## Supplementary material for "Viruses in laboratory *Drosophila* and their impact on host gene expression": Zip File S1: Count_Matrix_PRJNA483441_Everret.txt (part 12 of 73)

```
"SAMN09738245"	"382"	"0"	"574"	"0"	"1"	"0"	"42"	"1"	"173"	"42"	"165"	"244"	"7515"	"482"	"280"	"49"	"1294"	"12"	"2"	"0"	"1"	"1"	"2"	"7"	"16"	"169"	"80"	"49"	"1572"	"269"	"21"	"208465"	"117"	"56"	"177"	"22"	"1176"	"201"	"67"	"195"	"762"	"59"	"632"	"239"	"254"	"90"	"377"	"36"	"2"	"127"	"337"	"959"	"1970"	"4"	"1"	"589"	"3797"	"288"	"136"	"367"	"13"	"96"	"100"	"72"	"112"	"632"	"20"	"11"	"40"	"122"	"1548"	"58"	"460"	"108"	"79"	"15"	"223"	"656"	"136"	"104"	"124"	"124"	"36"	"3"	"293"	"119"	"1"	"3"	"1"	"1"	"1"	"1"	"2"	"61"	"104"	"480"	"303"	"131"	"5"	"511"	"1253"	"375"	"266"	"231"	"118"	"417"	"4"	"499"	"144"	"42"	"421"	"63"	"535"	"35"	"44"	"16"	"517"	"200"	"59"	"7"	"395"	"231"	"189"	"433"	"5"	"12"	"65"	"87"	"68"	"106"	"156"	"6434"	"6"	"20"	"115"	"2"	"182"	"47"	"98"	"513"	"197"	"201"	"145"	"189"	"1165"	"312"	"182"	"109"	"11"	"66"	"58"	"511"	"17"	"199"	"382"	"367"	"44"	"3139"	"356"	"227"	"37"	"239"	"588"	"281"	"219"	"218"	"85"	"523"	"62"	"879"	"111"	"10"	"126"	"934"	"1336"	"2499"	"1571"	"1197"	"834"	"8"	"222"	"104"	"27"	"0"	"212"	"0"	"831"	"185"	"1"	"119"	"246"	"202"	"298"	"729"	"86"	"92"	"10"	"338"	"3287"	"454"	"125"	"173"	"85"	"168"	"61"	"411"	"235"	"97"	"282"	"153"	"352"	"72"	"270"	"150"	"206"	"286"	"82"	"807"	"233"	"72"	"65"	"906"	"96"	"761"	"110"	"89"	"126"	"148"	"1"	"8"	"1"	"1875"	"186"	"50"	"258"	"169"	"95"	"20"	"2"	"86"	"38"	"57"	"158"	"551"	"286"	"69"	"337"	"120"	"288"	"278"	"550"	"22"	"175"	"3"	"597"	"223"	"1292"	"0"	"4"	"86"	"231"	"295"	"1329"	"228"	"0"	"59"	"117"	"3"	"2"	"4"	"16"	"2"	"2"	"142"	"42"	"19"	"13"	"15"	"6"	"4"	"11"	"19"	"1"	"121"	"337"	"0"	"102"	"4"	"12"	"1"	"2"	"1"	"210"	"267"	"68"	"6"	"11"	"702"	"1249"	"143"	"74"	"87"	"147"	"173"	"166"	"0"	"0"	"1994"	"6"	"96"	"3"	"53"	"1891"	"0"	"186"	"2870"	"356"	"18619"	"21"	"41"	"1119"	"13"	"1425"	"125"	"3"	"73"	"624"	"363"	"1"	"402"	"86"	"56"	"66"	"286"	"90"	"283"	"194"	"3"	"1"	"1"	"1218"	"172"	"207"	"106"	"239"	"49"	"196"	"682"	"117"	"42"	"67"	"1"	"1017"	"745"	"73"	"376"	"864"	"5"	"2674"	"3543"	"613"	"26"	"75"	"427"	"3"	"348"	"508"	"558"	"79"	"229"	"330"	"68"	"336"	"1"	"173"	"128"	"208"	"9"	"808"	"50"	"189"	"20"	"1791"	"158"	"917"	"197"	"946"	"153"	"129"	"483"	"761"	"294"	"1844"	"220"	"1"	"169"	"53"	"1338"	"67"	"2"	"492"	"867"	"92"	"249"	"4860"	"0"	"321"	"64"	"43"	"81"	"25"	"305"	"71"	"715"	"0"	"132"	"375"	"0"	"226"	"144"	"886"	"382"	"133"	"895"	"631"	"153"	"310"	"5"	"1"	"434"	"740"	"62"	"591"	"528"	"1062"	"420"	"226"	"77"	"286"	"20"	"239"	"179"	"172"	"122"	"40"	"49"	"759"	"173"	"549"	"155"	"176"	"287"	"223"	"317"	"905"	"7"	"136"	"6"	"98"	"15"	"416"	"37"	"632"	"175"	"231"	"84"	"91"	"16"	"63"	"22"	"167"	"1373"	"115"	"43"	"153"	"102"	"72"	"204"	"285"	"0"	"38"	"638"	"94"	"5730"	"53"	"203"	"8"	"221"	"759"	"107"	"634"	"245"	"66"	"133"	"4"	"697"	"101"	"522"	"108"	"896"	"61"	"35"	"128"	"13"	"835"	"21"	"924"	"665"	"1"	"117"	"5786"	"10"	"8"	"359"	"386"	"85"	"302"	"69"	"158"	"400"	"513"	"134"	"53"	"3"	"18"	"78"	"79"	"169"	"37"	"971"	"374"	"1022"	"829"	"1066"	"143"	"5"	"1332"	"36"	"1096"	"1757"	"103"	"596"	"1043"	"121"	"1105"	"264"	"1559"	"145"	"898"	"204"	"196"	"352"	"369"	"1852"	"173"	"470"	"807"	"758"	"221"	"9"	"430"	"178"	"71"	"167"	"204"	"69"	"753"	"12"	"513"	"197"	"418"	"6"	"2610"	"10890"	"1683"	"441"	"180"	"1"	"39"	"6"	"632"	"35"	"106"	"372"	"520"	"98"	"97"	"252"	"3043"	"1449"	"376"	"477"	"56"	"146"	"170"	"8"	"130"	"288"	"457"	"86"	"1498"	"214"	"370"	"217"	"58"	"394"	"139"	"469"	"160"	"57"	"106"	"134"	"281"	"297"	"1039"	"30"	"75"	"16"	"337"	"45"	"1243"	"269"	"503"	"123"	"563"	"0"	"128"	"91"	"6"	"582"	"148"	"472"	"200"	"113"	"66"	"10"	"223"	"309"	"219"	"99"	"54"	"20"	"40"	"63"	"86"	"3"	"14"	"89"	"109"	"850"	"1555"	"106"	"646"	"183"	"628"	"107"	"46"	"368"	"510"	"97"	"68"	"180"	"1098"	"337"	"164"	"56"	"1495"	"349"	"696"	"1394"	"101"	"792"	"297"	"2"	"4"	"111"	"313"	"5006"	"925"	"169"	"103"	"290"	"82"	"392"	"217"	"600"	"1273"	"1"	"1126"	"1198"	"695"	"930"	"471"	"391"	"195"	"1"	"1508"	"984"	"246"	"451"	"568"	"3"	"30"	"133"	"258"	"95"	"3"	"41"	"1290"	"142"	"14"	"0"	"427"	"625"	"1081"	"659"	"38"	"427"	"153"	"3365"	"1017"	"449"	"296"	"470"	"112"	"0"	"2"	"6"	"3"	"18"	"49"	"140"	"4309"	"0"	"1645"	"268"	"80"	"217"	"0"	"2"	"132"	"2"	"0"	"2"	"275"	"5"	"391"	"8"	"351"	"307"	"119"	"256"	"544"	"4"	"67"	"330"	"2232"	"7486"	"66"	"31"	"6479"	"3064"	"46"	"144"	"643"	"579"	"44"	"1"	"223"	"1066"	"1125"	"1095"	"661"	"2"	"103"	"6"	"291"	"40"	"157"	"1980"	"432"	"96"	"774"	"174"	"154"	"214"	"58"	"89"	"0"	"4"	"0"	"1"	"32"	"71"	"232"	"261"	"2905"	"445"	"102"	"213"	"80"	"5"	"928"	"0"	"1"	"2"	"87"	"240"	"20"	"139"	"2"	"12"	"323"	"45"	"18"	"37"	"170"	"394"	"107"	"560"	"3540"	"7"	"279"	"800"	"26"	"0"	"0"	"16"	"141"	"17"	"0"	"163"	"231"	"19"	"8"	"6"	"20"	"11"	"1"	"5"	"4"	"1"	"18"	"0"	"10"	"2"	"2"	"0"	"0"	"10"	"0"	"5"	"1"	"0"	"1"	"5"	"28"	"151"	"4"	"343"	"90"	"494"	"403"	"1061"	"88"	"361"	"94"	"382"	"1888"	"163"	"29"	"20"	"0"	"3138"	"88"	"102"	"269"	"644"	"362"	"165"	"213"	"431"	"435"	"100"	"1205"	"143"	"307"	"352"	"1463"	"74"	"475"	"610"	"50"	"348"	"5158"	"23"	"285"	"453"	"276"	"131"	"137"	"1248"	"34"	"158"	"480"	"240"	"276"	"2"	"206"	"11"	"414"	"460"	"1048"	"644"	"323"	"268"	"151"	"57"	"247"	"178"	"1046"	"80"	"102"	"546"	"832"	"120"	"383"	"285"	"127"	"3235"	"626"	"122"	"5"	"149"	"207"	"501"	"8"	"90"	"230"	"0"	"222"	"59"	"668"	"61"	"248"	"806"	"257"	"4930"	"231"	"171"	"2059"	"962"	"297"	"1471"	"93"	"410"	"385"	"318"	"82"	"674"	"283"	"15"	"471"	"1431"	"2"	"160"	"207"	"10"	"47"	"235"	"248"	"651"	"21"	"18"	"486"	"237"	"38"	"570"	"59"	"401"	"951"	"83"	"1000"	"169"	"191"	"93"	"637"	"1028"	"1173"	"321"	"115"	"115"	"227"	"261"	"26"	"428"	"206"	"179"	"18"	"30"	"4998"	"1826"	"3"	"2224"	"227"	"186"	"126"	"44"	"9"	"1427"	"659"	"817"	"502"	"138"	"5017"	"2"	"2"	"2"	"2"	"219"	"74"	"15"	"277"	"77"	"32"	"90"	"541"	"1562"	"174"	"111"	"727"	"1286"	"688"	"635"	"27"	"55"	"1768"	"114"	"341"	"1946"	"3818"	"0"	"65"	"514"	"231"	"160"	"395"	"1335"	"1630"	"42"	"72"	"37"	"643"	"582"	"853"	"653"	"37"	"638"	"556"	"0"	"45"	"524"	"393"	"100"	"105"	"131"	"502"	"315"	"2"	"111"	"106"	"0"	"1334"	"4181"	"57"	"46"	"72"	"798"	"333"	"217"	"25"	"485"	"89"	"17"	"384"	"337"	"317"	"0"	"29"	"129"	"185"	"47"	"3"	"532"	"124"	"613"	"4021"	"1065"	"5"	"5151"	"929"	"73"	"1705"	"167"	"3"	"4251"	"1278"	"44"	"246"	"63"	"444"	"161"	"2327"	"143"	"142"	"1"	"1"	"299"	"13837"	"956"	"151"	"1"	"134"	"110"	"104"	"71"	"205"	"358"	"170"	"198"	"549"	"1160"	"0"	"270"	"1896"	"49"	"109"	"58"	"12"	"170"	"5428"	"48"	"1140"	"29"	"250"	"64"	"5"	"180"	"1062"	"2225"	"0"	"1"	"0"	"99"	"52"	"122"	"9729"	"1"	"87"	"20"	"80"	"22"	"594"	"631"	"469"	"278"	"181"	"61"	"86"	"373"	"290"	"70"	"1538"	"2377"	"8"	"812"	"374"	"171"	"0"	"564"	"726"	"3385"	"1347"	"1936"	"624"	"109"	"861"	"1698"	"117"	"454"	"12"	"698"	"300"	"586"	"1248"	"771"	"12"	"21"	"362"	"52"	"51"	"129"	"1723"	"3"	"22"	"62"	"79"	"8"	"362"	"0"	"289"	"17"	"104"	"167"	"234"	"5203"	"323"	"35"	"53"	"143"	"541"	"234"	"1539"	"69"	"14"	"41"	"36"	"431"	"793"	"141"	"250"	"2"	"443"	"47"	"298"	"296"	"4210"	"3578"	"681"	"137"	"26"	"109"	"902"	"2"	"428"	"236"	"7"	"1664"	"557"	"184"	"26"	"59"	"56"	"1073"	"267"	"416"	"86"	"2"	"6055"	"439"	"719"	"1890"	"1212"	"160"	"1300"	"56"	"1108"	"38"	"9"	"3"	"366"	"890"	"86"	"23"	"269"	"346"	"263"	"11"	"644"	"408"	"154"	"668"	"878"	"215"	"246"	"1632"	"1433"	"270"	"261"	"41"	"12"	"137"	"250"	"297"	"135"	"67"	"1769"	"294"	"1049"	"1917"	"148"	"0"	"301"	"363"	"240"	"1150"	"74"	"928"	"91"	"55"	"10595"	"4859"	"2"	"110"	"144"	"79"	"21"	"784"	"70"	"179"	"11"	"41"	"274"	"1"	"63"	"4753"	"122"	"427"	"22"	"168"	"196"	"24"	"190"	"186"	"410"	"197"	"0"	"80"	"93"	"74"	"845"	"92"	"224"	"2"	"780"	"1037"	"538"	"616"	"93"	"587"	"516"	"1000"	"5978"	"1379"	"718"	"408"	"181"	"429"	"375"	"212"	"2038"	"373"	"1134"	"842"	"123"	"85"	"54"	"406"	"1"	"268"	"1"	"35"	"1105"	"1289"	"103"	"8"	"0"	"367"	"224"	"172"	"3586"	"1360"	"213"	"0"	"477"	"0"	"2"	"0"	"131"	"140"	"244"	"152"	"4870"	"0"	"513"	"67"	"160"	"238"	"156"	"40"	"588"	"1159"	"557"	"57"	"58"	"1407"	"0"	"0"	"2165"	"141"	"149"	"6"	"1627"	"2730"	"56"	"790"	"850"	"1205"	"174"	"1"	"0"	"1"	"210"	"2108"	"530"	"150"	"11"	"1659"	"59"	"64"	"39"	"978"	"399"	"30"	"11"	"45"	"1"	"396"	"24"	"255"	"132"	"156"	"415"	"160"	"288"	"61"	"125"	"381"	"369"	"1572"	"177"	"21"	"2925"	"359"	"228"	"4784"	"576"	"302"	"4"	"171"	"60"	"59"	"0"	"855"	"2349"	"1769"	"92"	"0"	"0"	"5"	"461"	"4"	"1228"	"621"	"8638"	"1"	"434"	"1592"	"93"	"1648"	"310"	"3"	"10"	"1980"	"1470"	"1998"	"2212"	"184"	"213"	"0"	"1510"	"190"	"51"	"63"	"701"	"389"	"79"	"60"	"43"	"2"	"1"	"1"	"1"	"32"	"37"	"103"	"1252"	"50"	"791"	"1972"	"143"	"26"	"1"	"72"	"449"	"34"	"6393"	"173"	"64"	"812"	"317"	"375"	"1627"	"131"	"69"	"285"	"208"	"133"	"558"	"4"	"51"	"246"	"55"	"54"	"7"	"891"	"222"	"55"	"179"	"134"	"655"	"678"	"686"	"625"	"548"	"577"	"299"	"300"	"45"	"1047"	"106"	"191"	"285"	"122"	"170"	"1091"	"324"	"2138"	"2"	"7254"	"1739"	"396"	"34"	"670"	"70"	"310"	"103"	"340"	"77"	"152"	"1824"	"65"	"130"	"43"	"422"	"593"	"592"	"192"	"635"	"57"	"1467"	"54"	"821"	"1244"	"1"	"216"	"33"	"741"	"705"	"288"	"606"	"403"	"5"	"1118"	"41"	"5652"	"8"	"315"	"698"	"700"	"560"	"82"	"42"	"541"	"598"	"163"	"376"	"17147"	"6164"	"1140"	"33"	"175"	"0"	"32"	"356"	"0"	"136"	"302"	"20"	"105"	"158"	"798"	"818"	"163"	"40"	"165"	"366"	"55"	"5"	"0"	"719"	"0"	"52"	"13"	"306"	"4500"	"58"	"5"	"1312"	"2"	"3"	"547"	"1"	"328"	"106"	"320"	"582"	"51"	"2062"	"6"	"1203"	"55"	"34"	"481"	"3"	"5132"	"71"	"75"	"2677"	"124"	"1422"	"25"	"1097"	"134"	"180"	"37"	"122"	"1270"	"732"	"169"	"92"	"0"	"127"	"592"	"34"	"236"	"248"	"46"	"218"	"57"	"544"	"2"	"1341"	"29"	"81"	"29"	"53"	"179"	"1189"	"53"	"526"	"9"	"214"	"214"	"4"	"135"	"1522"	"832"	"90"	"2333"	"205"	"1325"	"614"	"702"	"123"	"97"	"306"	"1632"	"21"	"87"	"489"	"32"	"1605"	"91"	"24"	"119"	"1860"	"1"	"0"	"1"	"166"	"182"	"599"	"35"	"27"	"10"	"5"	"408"	"278"	"469"	"43"	"387"	"0"	"7"	"3570"	"87"	"8887"	"41"	"837"	"942"	"318"	"1122"	"87"	"30"	"69"	"547"	"21"	"105"	"723"	"31"	"7"	"197"	"278"	"402"	"164"	"75"	"2571"	"169"	"0"	"640"	"621"	"114"	"30"	"587"	"74"	"78"	"382"	"83"	"102"	"1444"	"370"	"12"	"65"	"325"	"2"	"46"	"362"	"204"	"156"	"38"	"120"	"225"	"302"	"811"	"232"	"275"	"364"	"8"	"108"	"76"	"274"	"23"	"595"	"11"	"85"	"780"	"39"	"0"	"465"	"749"	"27"	"282"	"1616"	"273"	"837"	"40"	"99"	"457"	"156"	"195"	"57"	"948"	"3091"	"53"	"63"	"267"	"4"	"3"	"343"	"854"	"1718"	"5"	"498"	"115"	"163"	"1989"	"168"	"26194"	"361"	"150"	"107"	"733"	"1220"	"187"	"108"	"1056"	"249"	"127"	"171"	"49"	"39"	"167"	"28"	"3"	"74"	"484"	"110"	"143"	"278"	"2756"	"1872"	"58"	"374"	"1490"	"132"	"714"	"127"	"112"	"143"	"53"	"129"	"187"	"306"	"2619"	"1875"	"153"	"134"	"795"	"185"	"1"	"1"	"1245"	"490"	"4997"	"178"	"372"	"1198"	"0"	"572"	"20"	"234"	"1002"	"30"	"1416"	"188"	"23"	"362"	"27"	"49"	"876"	"2182"	"2888"	"311"	"2098"	"4"	"214"	"18"	"25"	"1841"	"4268"	"668"	"242"	"463"	"115"	"44"	"70"	"781"	"95"	"75"	"102"	"261"	"18"	"1897"	"599"	"865"	"2233"	"314"	"0"	"0"	"31"	"7"	"100"	"801"	"108"	"466"	"722"	"717"	"1"	"179"	"0"	"243"	"37"	"154"	"617"	"0"	"0"	"7"	"137"	"0"	"0"	"0"	"0"	"4300"	"268"	"519"	"322"	"1015"	"853"	"199"	"393"	"491"	"0"	"0"	"104"	"63"	"312"	"117"	"42"	"118"	"233"	"0"	"672"	"72"	"412"	"182"	"0"	"2094"	"263"	"917"	"270"	"10"	"167"	"157"	"140"	"55"	"420"	"1"	"2"	"281"	"28"	"448"	"441"	"134"	"0"	"67"	"331"	"0"	"0"	"0"	"0"	"294"	"202"	"149"	"143"	"103"	"669"	"0"	"1022"	"494"	"2"	"19"	"146"	"158"	"1650"	"1306"	"749"	"826"	"0"	"557"	"182"	"9"	"620"	"291"	"139"	"199"	"17"	"84"	"2481"	"101"	"178"	"27"	"9"	"384"	"1"	"34"	"91"	"79"	"498"	"401"	"118"	"374"	"118"	"48"	"58"	"23"	"735"	"116"	"82"	"2"	"45"	"1206"	"543"	"757"	"137"	"1501"	"421"	"193"	"152"	"399"	"5"	"607"	"365"	"217"	"564"	"1296"	"921"	"1"	"3019"	"357"	"180"	"1906"	"687"	"447"	"82"	"192"	"19"	"147"	"15"	"519"	"138"	"603"	"28"	"0"	"608"	"384"	"567"	"2815"	"31"	"49"	"34"	"776"	"168"	"57"	"382"	"497"	"8"	"155"	"589"	"2904"	"897"	"62"	"51"	"396"	"362"	"136"	"1082"	"604"	"23"	"331"	"1106"	"521"	"2"	"1"	"0"	"0"	"325"	"469"	"896"	"223"	"846"	"5007"	"107"	"503"	"950"	"916"	"166"	"117"	"1297"	"60"	"296"	"167"	"407"	"257"	"411"	"246"	"1317"	"24"	"1213"	"530"	"411"	"687"	"14"	"21"	"1053"	"319"	"79"	"94"	"230"	"121"	"252"	"5163"	"9028"	"723"	"8"	"432"	"184"	"474"	"42"	"3"	"198"	"113"	"464"	"39"	"1820"	"655"	"35788"	"298"	"1609"	"599"	"134"	"87"	"195"	"594"	"166"	"251"	"0"	"215"	"672"	"108"	"3"	"84"	"994"	"0"	"419"	"122"	"28"	"204"	"121"	"194"	"62"	"46"	"41"	"619"	"336"	"814"	"95"	"78"	"323"	"149"	"604"	"635"	"158"	"88"	"429"	"759"	"1066"	"268"	"488"	"86"	"229"	"134"	"59"	"131"	"30"	"33"	"642"	"128"	"233"	"114"	"796"	"315"	"320"	"9"	"42"	"31"	"984"	"507"	"705"	"638"	"111"	"17"	"1"	"65"	"212"	"220"	"301"	"192"	"439"	"1800"	"92"	"380"	"542"	"776"	"432"	"303"	"311"	"879"	"199"	"98"	"230"	"145"	"547"	"51"	"378"	"43"	"41"	"415"	"158"	"313"	"871"	"697"	"1142"	"1761"	"98"	"723"	"28"	"2"	"381"	"167"	"15"	"0"	"77"	"699"	"115"	"199"	"98"	"88"	"238"	"25"	"0"	"3516"	"11"	"135"	"98"	"208"	"121"	"10"	"38"	"95"	"55"	"179"	"323"	"1163"	"352"	"78"	"96"	"74"	"322"	"66"	"61"	"41"	"11"	"1"	"0"	"4626"	"144"	"3332"	"410"	"152"	"352"	"3"	"2"	"30"	"0"	"0"	"1"	"217"	"1048"	"743"	"92"	"962"	"285"	"70"	"384"	"270"	"140"	"162"	"144"	"90"	"129"	"233"	"442"	"36"	"253"	"234"	"457"	"877"	"559"	"566"	"14"	"11"	"424"	"142"	"600"	"1675"	"463"	"232"	"494"	"44"	"137"	"28"	"1519"	"64"	"649"	"162"	"373"	"815"	"41"	"1494"	"48"	"292"	"1095"	"306"	"681"	"417"	"1114"	"249"	"205"	"202"	"423"	"69"	"1408"	"114"	"66"	"103"	"215"	"57"	"292"	"5016"	"23"	"8"	"509"	"993"	"192"	"368"	"293"	"1298"	"0"	"588"	"126"	"68"	"415"	"116"	"17581"	"212"	"50"	"292"	"576"	"183"	"949"	"0"	"384"	"124"	"254"	"4688"	"214"	"60"	"1053"	"257"	"81"	"247"	"1187"	"418"	"12"	"272"	"807"	"1372"	"4772"	"6"	"1272"	"29"	"2"	"671"	"1"	"0"	"1249"	"129"	"285"	"694"	"0"	"50"	"366"	"159"	"1911"	"416"	"809"	"705"	"1001"	"349"	"0"	"92"	"2146"	"0"	"64"	"160"	"230"	"3"	"234"	"43"	"95"	"39"	"385"	"905"	"16"	"57"	"189"	"18"	"841"	"0"	"89"	"91"	"145"	"0"	"1790"	"1909"	"1642"	"418"	"348"	"1812"	"4"	"120"	"234"	"451"	"159"	"722"	"54"	"0"	"180"	"7648"	"2"	"35"	"0"	"2750"	"14"	"2891"	"2508"	"1168"	"1179"	"403"	"415"	"141"	"7437"	"459"	"405"	"541"	"395"	"56"	"0"	"0"	"0"	"2"	"1"	"0"	"124"	"18"	"499"	"483"	"197"	"422"	"761"	"3"	"0"	"0"	"0"	"0"	"1"	"0"	"44"	"251"	"109"	"583"	"944"	"233"	"127"	"1008"	"3"	"0"	"3"	"60"	"202"	"235"	"59"	"1"	"159"	"422"	"1288"	"283"	"848"	"800"	"905"	"550"	"228"	"384"	"175"	"330"	"86"	"550"	"431"	"81"	"187"	"49"	"244"	"1092"	"32"	"321"	"77"	"1982"	"297"	"205"	"261"	"67"	"138"	"29"	"54"	"209"	"85"	"102"	"354"	"100"	"27"	"435"	"205"	"50"	"24"	"446"	"42"	"4600"	"305"	"383"	"115"	"134"	"128"	"217"	"211"	"65"	"0"	"0"	"0"	"0"	"0"	"0"	"194"	"1413"	"19"	"154"	"124"	"545"	"931"	"1455"	"43"	"0"	"287"	"0"	"111"	"159"	"52"	"277"	"133"	"5"	"22"	"118"	"491"	"2435"	"175"	"525"	"4"	"1"	"156"	"113"	"958"	"42"	"60"	"70"	"4"	"39"	"273"	"231"	"99"	"481"	"436"	"12"	"51"	"2"	"3"	"35"	"67"	"209"	"5559"	"1"	"0"	"0"	"884"	"659"	"34"	"0"	"0"	"0"	"111"	"41"	"0"	"5"	"117"	"543"	"33"	"168"	"28"	"1595"	"62"	"14"	"38"	"155"	"8"	"292"	"35"	"446"	"83"	"673"	"398"	"4"	"1944"	"75"	"443"	"265"	"7"	"0"	"498"	"202"	"58"	"123"	"43"	"102"	"106"	"7062"	"161"	"274"	"196"	"129"	"241"	"588"	"271"	"112"	"190"	"96"	"458"	"78"	"12"	"715"	"0"	"0"	"26"	"82"	"1980"	"390"	"84"	"124"	"47"	"626"	"1211"	"168"	"306"	"153"	"118"	"1862"	"892"	"170"	"225"	"187"	"21"	"146"	"175"	"268"	"8"	"196"	"532"	"218"	"70"	"56"	"5956"	"246"	"1152"	"998"	"134"	"581"	"0"	"290"	"186"	"73"	"238"	"1177"	"181"	"375"	"114"	"38"	"94"	"1206"	"1215"	"63"	"15"	"102"	"95"	"1994"	"477"	"217"	"2832"	"1421"	"615"	"353"	"55"	"178"	"253"	"423"	"5205"	"246"	"2785"	"826"	"472"	"56"	"414"	"445"	"61"	"726"	"1136"	"174"	"631"	"564"	"724"	"143"	"133"	"576"	"311"	"115"	"12"	"199"	"514"	"191"	"1369"	"0"	"6"	"230"	"108"	"365"	"4360"	"640"	"706"	"312"	"7578"	"193"	"298"	"118"	"197"	"119"	"92"	"298"	"25"	"144"	"42"	"460"	"0"	"4"	"8"	"848"	"34"	"392"	"457"	"74"	"66"	"694"	"22"	"918"	"97"	"317"	"88"	"183"	"263"	"3164"	"649"	"33"	"0"	"1"	"230"	"399"	"63"	"923"	"28"	"266"	"88"	"118"	"229"	"1"	"18"	"67"	"457"	"6"	"37"	"58"	"73"	"2090"	"224"	"89"	"97"	"221"	"36"	"45"	"383"	"103"	"14"	"245"	"11"	"128"	"51"	"789"	"208"	"165"	"99"	"148"	"246"	"172"	"96"	"194"	"111"	"21"	"577"	"425"	"350"	"45"	"157"	"523"	"367"	"215"	"49"	"477"	"104"	"1022"	"89"	"252"	"17"	"903"	"97"	"500"	"259"	"224"	"51"	"6926"	"42"	"8874"	"2259"	"122"	"63"	"79"	"18"	"39"	"1208"	"2330"	"639"	"510"	"229"	"71"	"264"	"526"	"234"	"351"	"1575"	"99"	"294"	"1424"	"29"	"6"	"2"	"1042"	"315"	"95"	"78"	"574"	"539"	"13"	"646"	"112"	"498"	"28"	"386"	"588"	"237"	"991"	"24"	"168"	"78"	"140"	"44"	"531"	"50"	"0"	"30"	"559"	"274"	"163"	"372"	"2207"	"305"	"0"	"107"	"410"	"373"	"223"	"241"	"15"	"42"	"391"	"696"	"1201"	"74"	"164"	"22"	"36"	"1795"	"434"	"1028"	"67"	"4012"	"3"	"287"	"52"	"504"	"0"	"167"	"204"	"286"	"237"	"540"	"4"	"0"	"525"	"329"	"109"	"93"	"457"	"714"	"1103"	"742"	"916"	"16044"	"625"	"37"	"2085"	"1688"	"1"	"839"	"454"	"61"	"1"	"751"	"1245"	"503"	"0"	"215"	"172"	"0"	"484"	"0"	"493"	"431"	"22"	"0"	"47"	"55"	"90"	"189"	"3"	"61"	"2"	"20"	"107"	"31"	"94"	"845"	"224"	"470"	"205"	"8"	"7"	"425"	"2"	"161"	"146"	"1287"	"75"	"532"	"2269"	"117"	"1"	"490"	"101"	"200"	"364"	"126"	"98"	"0"	"12"	"2"	"0"	"1235"	"1"	"85"	"549"	"22"	"348"	"140"	"174"	"51"	"0"	"14"	"3"	"31"	"752"	"168"	"30"	"84"	"22"	"217"	"44"	"372"	"38"	"1036"	"627"	"94"	"749"	"105"	"423"	"35"	"191"	"6286"	"182"	"214"	"250"	"152"	"219"	"35"	"320"	"4"	"3701"	"14"	"5"	"159"	"162"	"50"	"47"	"43"	"42"	"932"	"105"	"30"	"58"	"1790"	"297"	"124"	"880"	"428"	"92"	"434"	"22"	"0"	"1547"	"463"	"47"	"105"	"384"	"5"	"251"	"283"	"69"	"138"	"433"	"1104"	"141"	"236"	"100"	"134"	"106"	"236"	"1770"	"1"	"1043"	"1343"	"1719"	"12"	"1"	"603"	"125"	"18"	"3392"	"1"	"140"	"18"	"0"	"362"	"1"	"561"	"197"	"40"	"643"	"9"	"6"	"1"	"198"	"58"	"1257"	"579"	"45"	"433"	"2"	"2090"	"52"	"23"	"3"	"0"	"1"	"280"	"0"	"1451"	"2034"	"594"	"1344"	"37"	"176"	"174"	"159"	"11"	"15306"	"85"	"1257"	"0"	"0"	"407"	"1338"	"369"	"154"	"113"	"441"	"128"	"4"	"44"	"14"	"11"	"590"	"31"	"1438"	"689"	"27"	"14"	"23"	"17"	"28"	"164"	"42"	"3903"	"1662"	"767"	"1"	"148"	"603"	"123"	"57"	"405"	"263"	"59"	"2447"	"1618"	"379"	"213"	"761"	"638"	"114"	"2152"	"27"	"75"	"373"	"22"	"3"	"181"	"3889"	"35"	"0"	"85"	"12"	"105"	"64"	"22"	"183"	"2272"	"7"	"749"	"303"	"555"	"648"	"398"	"70"	"84"	"61"	"2748"	"1"	"0"	"0"	"477"	"255"	"2112"	"28"	"89"	"154"	"103"	"77"	"1164"	"708"	"710"	"0"	"224"	"648"	"1"	"24"	"651"	"44"	"329"	"26"	"14"	"61"	"462"	"92"	"24"	"45"	"7202"	"7"	"38"	"169"	"1667"	"70"	"102"	"149"	"91"	"1153"	"551"	"2571"	"4056"	"1005"	"610"	"500"	"815"	"1435"	"25675"	"12"	"1084"	"4"	"67"	"87"	"485"	"196"	"241"	"3990"	"28"	"25"	"5146"	"2"	"487"	"59"	"171"	"863"	"139"	"233"	"46"	"409"	"141"	"711"	"722"	"7"	"623"	"534"	"128"	"232"	"128"	"333"	"197"	"982"	"463"	"316"	"190"	"126"	"114"	"114"	"797"	"225"	"14"	"464"	"133"	"129"	"74"	"328"	"61"	"132"	"384"	"2371"	"117"	"542"	"317"	"160"	"27"	"2437"	"16"	"126"	"33"	"78"	"80"	"2263"	"154"	"463"	"138"	"5"	"1965"	"369"	"339"	"218"	"7"	"824"	"26"	"198"	"80"	"3376"	"692"	"332"	"1318"	"9"	"1785"	"8"	"40"	"218"	"352"	"0"	"76"	"85"	"288"	"2765"	"83"	"7"	"1141"	"93"	"34"	"4"	"43"	"2057"	"462"	"1252"	"24"	"125"	"256"	"3607"	"491"	"45"	"557"	"97"	"1020"	"24"	"9"	"52"	"178"	"109"	"506"	"306"	"85"	"295"	"74"	"0"	"3"	"66"	"76"	"125"	"618"	"1082"	"648"	"92"	"9"	"1441"	"41"	"574"	"50"	"0"	"203"	"40"	"50"	"19"	"110"	"240"	"4"	"1"	"349"	"58"	"371"	"12"	"424"	"63"	"1221"	"495"	"135"	"0"	"49"	"731"	"41"	"70"	"340"	"235"	"24"	"69"	"578"	"1516"	"16"	"325"	"490"	"557"	"194"	"3"	"279"	"250"	"454"	"125"	"68"	"63"	"6"	"452"	"482"	"866"	"120"	"1"	"473"	"1229"	"686"	"272"	"101"	"189"	"156"	"237"	"399"	"192"	"123"	"0"	"1"	"159"	"446"	"324"	"4"	"81"	"135"	"71"	"1"	"891"	"18"	"67"	"54"	"0"	"10"	"1285"	"2"	"46"	"376"	"29"	"326"	"304"	"66"	"67"	"2"	"426"	"213"	"228"	"3"	"40"	"6"	"1"	"0"	"3"	"15"	"0"	"4"	"0"	"808"	"180"	"196"	"3"	"516"	"0"	"0"	"205"	"31"	"1"	"0"	"0"	"0"	"0"	"18"	"1"	"0"	"0"	"0"	"3"	"284"	"1"	"34"	"56"	"123"	"109"	"23"	"204"	"0"	"0"	"0"	"0"	"0"	"0"	"0"	"0"	"0"	"0"	"1"	"1"	"549"	"149"	"790"	"124"	"26"	"38"	"80"	"56"	"282"	"129"	"5"	"37"	"56"	"146"	"180"	"399"	"388"	"56"	"588"	"0"	"163"	"0"	"0"	"302"	"416"	"140"	"1526"	"177"	"113"	"96"	"185"	"22"	"164"	"200"	"3630"	"5"	"3134"	"141"	"514"	"513"	"53"	"1"	"2"	"248"	"20"	"108"	"644"	"0"	"157"	"616"	"1405"	"10"	"59"	"159"	"43"	"166"	"111"	"118"	"266"	"650"	"2"	"645"	"660"	"85"	"62"	"16"	"262"	"1226"	"841"	"44"	"495"	"222"	"30"	"186"	"3032"	"202"	"141"	"621"	"80"	"225"	"168"	"100"	"154"	"3737"	"305"	"811"	"226"	"682"	"1"	"1"	"0"	"33"	"8"	"1472"	"26"	"876"	"194"	"952"	"92"	"38"	"47"	"1131"	"144"	"200"	"3"	"2100"	"66"	"234"	"78"	"110"	"1556"	"17"	"464"	"291"	"2555"	"635"	"409"	"4077"	"7"	"53"	"245"	"90"	"1401"	"79"	"29"	"139"	"884"	"485"	"63"	"228"	"767"	"55"	"519"	"1345"	"132"	"317"	"17"	"503"	"841"	"2003"	"493"	"332"	"127"	"759"	"53"	"90"	"742"	"768"	"203"	"13"	"2"	"25"	"1"	"169"	"62"	"357"	"91"	"0"	"0"	"0"	"26"	"54"	"0"	"305"	"212"	"505"	"394"	"681"	"506"	"59"	"272"	"279"	"866"	"313"	"551"	"1"	"451"	"632"	"70"	"18"	"51"	"48"	"836"	"76"	"36"	"111"	"9"	"394"	"63"	"243"	"55"	"28"	"187"	"13"	"65"	"2993"	"32149"	"40"	"1419"	"1552"	"92"	"4"	"677"	"143"	"989"	"652"	"475"	"2"	"1037"	"152"	"3"	"257"	"24"	"1018"	"88"	"320"	"1"	"2"	"63"	"96"	"640"	"131"	"138"	"334"	"431"	"94"	"217"	"418"	"10"	"853"	"26"	"446"	"371"	"5"	"146"	"1099"	"787"	"53"	"118"	"510"	"24"	"1"	"79"	"247"	"1425"	"784"	"308"	"91"	"89"	"7512"	"3947"	"50"	"1174"	"360"	"2"	"4228"	"1311"	"577"	"7"	"0"	"1"	"1"	"1"	"112"	"373"	"12"	"458"	"412"	"45"	"1318"	"318"	"726"	"66"	"57"	"2"	"456"	"1937"	"107"	"372"	"2"	"0"	"134"	"119"	"1689"	"61"	"542"	"99"	"826"	"89"	"486"	"84"	"4"	"117"	"283"	"439"	"3"	"63"	"379"	"19"	"90"	"243"	"40"	"291"	"201"	"332"	"395"	"76"	"2"	"30"	"128"	"0"	"16841"	"564"	"1"	"9"	"325"	"25"	"39"	"930"	"554"	"1494"	"243"	"352"	"77"	"94"	"493"	"10"	"675"	"15"	"85"	"75"	"875"	"380"	"26"	"270"	"3730"	"1403"	"6639"	"1"	"5"	"1"	"157"	"1537"	"301"	"11"	"15"	"697"	"1302"	"72"	"222"	"82"	"342"	"823"	"227"	"0"	"0"	"0"	"809"	"373"	"29"	"309"	"862"	"113"	"1670"	"82"	"19"	"973"	"4"	"540"	"67"	"1286"	"572"	"3313"	"3709"	"0"	"331"	"1948"	"1041"	"0"	"0"	"149"	"2170"	"845"	"312"	"398"	"0"	"0"	"30"	"339"	"271"	"261"	"239"	"0"	"0"	"3"	"15"	"41"	"237"	"0"	"12"	"19"	"0"	"5"	"286"	"481"	"910"	"336"	"597"	"942"	"612"	"194"	"130"	"877"	"230"	"106"	"687"	"411"	"251"	"2"	"43"	"142"	"317"	"4074"	"393"	"127"	"509"	"411"	"37"	"127"	"740"	"359"	"1"	"211"	"44"	"220"	"248"	"212"	"111"	"97"	"483"	"1770"	"2"	"164"	"0"	"90"	"1297"	"264"	"204"	"228"	"403"	"55"	"64"	"449"	"571"	"798"	"21"	"32"	"229"	"853"	"239"	"259"	"1573"	"320"	"7"	"4"	"48"	"118"	"5"	"10"	"209"	"0"	"14"	"170"	"666"	"22"	"1177"	"489"	"133"	"68"	"174"	"167"	"14"	"453"	"337"	"126"	"127"	"10"	"1993"	"1023"	"122"	"307"	"746"	"592"	"35"	"66"	"738"	"44"	"129"	"391"	"224"	"5302"	"0"	"0"	"0"	"1393"	"47"	"146"	"374"	"196"	"590"	"636"	"38"	"201"	"180"	"328"	"253"	"1692"	"98"	"63"	"162"	"10"	"11"	"886"	"774"	"229"	"207"	"4"	"47"	"1343"	"933"	"96"	"1518"	"1202"	"465"	"885"	"9"	"25"	"2320"	"34"	"5450"	"2472"	"957"	"531"	"0"	"0"	"15"	"13"	"34"	"28"	"1"	"428"	"148"	"43"	"30"	"297"	"471"	"517"	"1988"	"370"	"1654"	"20"	"59"	"1989"	"173"	"391"	"940"	"1047"	"111"	"932"	"133"	"452"	"261"	"195"	"613"	"19"	"149"	"298"	"116"	"842"	"5"	"478"	"113"	"69"	"1181"	"282"	"341"	"69"	"899"	"55"	"63"	"19"	"188"	"257"	"92"	"23"	"3532"	"602"	"60"	"1435"	"50"	"212"	"221"	"16"	"252"	"75"	"141"	"1011"	"239"	"675"	"670"	"490"	"1048"	"1347"	"3"	"458"	"287"	"505"	"178"	"628"	"218"	"964"	"3"	"4383"	"0"	"0"	"0"	"4"	"4"	"426"	"1"	"2"	"5"	"0"	"1"	"1353"	"23"	"355"	"247"	"347"	"410"	"3"	"212"	"316"	"73"	"58"	"1260"	"268"	"195"	"2"	"2"	"1"	"2"	"1659"	"280"	"31"	"349"	"27"	"1191"	"205"	"339"	"95"	"1704"	"125"	"8"	"100"	"0"	"87"	"1101"	"28"	"273"	"577"	"30"	"268"	"117"	"71"	"49"	"346"	"150"	"187"	"1154"	"22"	"49"	"818"	"0"	"399"	"82"	"335"	"0"	"5"	"84"	"359"	"103"	"14"	"4"	"318"	"277"	"42"	"160"	"82"	"19"	"35"	"624"	"567"	"218"	"3"	"448"	"135"	"264"	"967"	"149"	"497"	"78"	"285"	"256"	"781"	"3"	"286"	"816"	"43"	"43"	"31"	"67"	"3"	"4"	"813"	"175"	"27"	"271"	"289"	"76"	"1438"	"243"	"28"	"117"	"466"	"1137"	"137"	"1050"	"1208"	"1045"	"18"	"0"	"197"	"570"	"195"	"132"	"53"	"465"	"248"	"28"	"1492"	"784"	"67"	"65"	"56"	"1085"	"660"	"781"	"165"	"378"	"153"	"135"	"129"	"207"	"892"	"126"	"68"	"759"	"56"	"109"	"270"	"431"	"703"	"1051"	"1084"	"133"	"423"	"317"	"1111"	"523"	"117"	"322"	"288"	"1577"	"1413"	"505"	"221"	"3271"	"9"	"55"	"10"	"133"	"157"	"0"	"5451"	"376"	"747"	"21"	"387"	"268"	"466"	"11"	"410"	"3"	"14"	"4690"	"638"	"147"	"1046"	"113"	"237"	"633"	"0"	"9579"	"23986"	"4456"	"163"	"204"	"62"	"147"	"2249"	"2781"	"458"	"4124"	"54"	"40"	"432"	"125"	"9"	"5"	"42"	"9"	"2107"	"228"	"0"	"0"	"4"	"157"	"14"	"1"	"0"	"678"	"356"	"82"	"4"	"47"	"12"	"240"	"29"	"608"	"0"	"5"	"15"	"399"	"233"	"11"	"133"	"834"	"108"	"24706"	"47"	"1201"	"174"	"1127"	"216"	"1"	"4"	"1498"	"211"	"77"	"5"	"501"	"1"	"0"	"0"	"1"	"0"	"0"	"1"	"390"	"0"	"3"	"490"	"37"	"698"	"0"	"0"	"0"	"1"	"1"	"19"	"18"	"542"	"52"	"282"	"233"	"122"	"457"	"912"	"35"	"0"	"1057"	"160"	"341"	"45"	"577"	"1"	"440"	"1249"	"0"	"0"	"98"	"2"	"1007"	"138"	"20"	"26"	"4"	"3"	"181"	"112"	"163"	"32"	"5"	"2090"	"134"	"74"	"2"	"5"	"194"	"18"	"496"	"237"	"324"	"40"	"1059"	"707"	"47"	"70"	"131"	"44"	"5"	"244"	"125"	"62"	"422"	"535"	"7"	"482"	"636"	"101"	"82"	"360"	"291"	"673"	"278"	"1243"	"51"	"350"	"166"	"199"	"313"	"214"	"614"	"144"	"1342"	"29"	"1811"	"586"	"22"	"17"	"0"	"0"	"0"	"406"	"936"	"238"	"1544"	"158"	"723"	"1"	"1319"	"321"	"1"	"0"	"38"	"282"	"4219"	"2627"	"357"	"2844"	"86"	"0"	"155"	"40"	"825"	"0"	"75"	"1071"	"282"	"51"	"48"	"109"	"36"	"270"	"2852"	"1197"	"183"	"302"	"399"	"102"	"10"	"816"	"69"	"2784"	"19"	"670"	"1346"	"91"	"87"	"885"	"61"	"1761"	"893"	"220"	"1265"	"882"	"22"	"63"	"187"	"630"	"250"	"210"	"724"	"190"	"91"	"311"	"26"	"659"	"418"	"213"	"0"	"13"	"1152"	"78"	"272"	"216"	"1113"	"348"	"240"	"256"	"173"	"816"	"36"	"667"	"268"	"1"	"93"	"741"	"2999"	"304"	"871"	"1257"	"156"	"1335"	"733"	"81"	"365"	"102"	"5570"	"135"	"803"	"22"	"729"	"8"	"159"	"79"	"491"	"317"	"29"	"440"	"195"	"187"	"58"	"34"	"16"	"34"	"164"	"448"	"299"	"121"	"68"	"2"	"937"	"1308"	"63"	"82"	"1901"	"36"	"84"	"83"	"826"	"2"	"302"	"3"	"68"	"262"	"11"	"76"	"11"	"119"	"131"	"460"	"36"	"595"	"3087"	"60"	"70"	"14"	"36"	"1"	"327"	"284"	"220"	"174"	"277"	"105"	"778"	"6"	"513"	"267"	"909"	"82"	"59"	"7284"	"36"	"3167"	"43"	"132"	"233"	"71"	"2367"	"3502"	"3835"	"98"	"1"	"189"	"11"	"170"	"426"	"28"	"59"	"89"	"1419"	"135"	"426"	"3116"	"77"	"177"	"6"	"97"	"75"	"123"	"450"	"289"	"153"	"177"	"357"	"48"	"0"	"22"	"1004"	"696"	"1360"	"951"	"205"	"51"	"281"	"5"	"30"	"3095"	"4780"	"67"	"51"	"4175"	"355"	"914"	"4665"	"55"	"9"	"7294"	"311"	"58"	"166"	"237"	"0"	"31"	"319"	"491"	"505"	"3987"	"66"	"595"	"408"	"62"	"74"	"4868"	"0"	"0"	"33"	"51"	"437"	"548"	"454"	"16"	"3191"	"3"	"176"	"41"	"1865"	"577"	"44"	"454"	"636"	"29"	"173"	"1781"	"467"	"248"	"385"	"583"	"235"	"604"	"26"	"5"	"3"	"17"	"1380"	"378"	"1814"	"0"	"71"	"7"	"947"	"250"	"109"	"1063"	"53"	"19"	"17"	"13411"	"262"	"43"	"208"	"2"	"630"	"354"	"1082"	"1"	"490"	"308"	"447"	"280"	"166"	"1895"	"20"	"23"	"290"	"172"	"82"	"744"	"950"	"80"	"302"	"68"	"1"	"85"	"287"	"8"	"23"	"210"	"1054"	"81"	"5"	"149"	"55"	"0"	"323"	"24"	"277"	"2"	"3"	"17060"	"9047"	"36"	"35"	"2394"	"965"	"654"	"526"	"67"	"4"	"3"	"1009"	"103"	"16"	"308"	"565"	"8041"	"6408"	"402"	"323"	"5"	"94"	"0"	"884"	"54"	"140"	"184"	"349"	"755"	"87"	"2633"	"192"	"50"	"557"	"490"	"2886"	"363"	"11"	"524"	"302"	"326"	"70"	"1"	"489"	"274"	"712"	"2087"	"59"	"82"	"51"	"485"	"136"	"199"	"1022"	"2479"	"1161"	"1364"	"0"	"0"	"1563"	"903"	"818"	"157"	"57"	"105"	"30755"	"52"	"107"	"121"	"0"	"51"	"372"	"169"	"358"	"148"	"3414"	"43"	"477"	"1085"	"77"	"63"	"0"	"832"	"656"	"82"	"7361"	"865"	"258"	"245"	"617"	"23"	"81"	"442"	"1"	"0"	"0"	"0"	"0"	"3"	"2"	"0"	"1714"	"269"	"0"	"134"	"249"	"628"	"521"	"10"	"75"	"1"	"32"	"1"	"1"	"581"	"0"	"0"	"0"	"0"	"4"	"692"	"82"	"288"	"281"	"756"	"99"	"2420"	"97"	"436"	"567"	"257"	"183"	"64"	"1"	"3"	"546"	"258"	"210"	"1176"	"2999"	"2183"	"1066"	"524"	"2449"	"122"	"264"	"226"	"93"	"62"	"40"	"313"	"89"	"44"	"68"	"630"	"1038"	"1114"	"304"	"2074"	"444"	"575"	"131"	"3764"	"25"	"2"	"29"	"35"	"296"	"132"	"377"	"1081"	"49"	"1665"	"198"	"269"	"573"	"27"	"102"	"63"	"84"	"40"	"71"	"6"	"0"	"1"	"243"	"1971"	"623"	"198"	"551"	"209"	"38"	"2"	"4"	"3"	"4"	"127"	"59"	"51"	"15"	"134"	"90"	"224"	"93"	"4291"	"23"	"14"	"240"	"202"	"502"	"328"	"90"	"80"	"79"	"0"	"5"	"374"	"0"	"790"	"0"	"7499"	"732"	"0"	"2"	"441"	"47"	"130"	"279"	"47"	"255"	"268"	"4"	"25"	"670"	"2"	"271"	"557"	"4284"	"105"	"259"	"120"	"287"	"732"	"225"	"236"	"507"	"240"	"169"	"21"	"3"	"76"	"8094"	"268"	"23"	"221"	"3198"	"105"	"469"	"7"	"25"	"744"	"5"	"0"	"158"	"0"	"164"	"36"	"424"	"387"	"51"	"436"	"3"	"659"	"430"	"2"	"1"	"548"	"1896"	"0"	"0"	"0"	"30"	"658"	"115"	"156"	"417"	"6905"	"2"	"0"	"0"	"15"	"0"	"0"	"35"	"127"	"13"	"218"	"2"	"1"	"1255"	"16"	"327"	"148"	"612"	"491"	"95"	"501"	"1374"	"5"	"0"	"1507"	"39"	"585"	"1"	"3"	"0"	"954"	"48"	"205"	"103"	"1909"	"456"	"363"	"40"	"0"	"1"	"880"	"2648"	"2318"	"798"	"46"	"188"	"18"	"0"	"73"	"4"	"1"	"3"	"654"	"569"	"4607"	"11"	"51"	"668"	"127"	"652"	"268"	"158"	"1"	"0"	"105"	"0"	"0"	"326"	"55"	"144"	"263"	"716"	"823"	"48"	"0"	"69"	"165"	"517"	"12"	"29"	"103"	"511"	"471"	"0"	"11"	"855"	"12"	"219"	"53"	"68"	"93"	"556"	"828"	"62"	"804"	"1718"	"3120"	"67"	"2104"	"459"	"301"	"84"	"97"	"612"	"16"	"195"	"207"	"101"	"362"	"566"	"1"	"764"	"1622"	"1241"	"139"	"2333"	"1443"	"384"	"317"	"170"	"212"	"96"	"872"	"35"	"222"	"677"	"326"	"214"	"950"	"6842"	"1033"	"232"	"142"	"87"	"215"	"18"	"167"	"212"	"317"	"573"	"120"	"0"	"66"	"673"	"534"	"218"	"155"	"119"	"1529"	"951"	"277"	"142"	"224"	"45"	"203"	"412"	"40"	"225"	"111"	"363"	"4"	"32"	"135"	"36"	"28"	"36"	"1"	"144"	"288"	"766"	"150"	"256"	"186"	"166"	"671"	"662"	"1"	"57"	"477"	"316"	"21"	"3"	"136"	"1"	"9"	"1373"	"5055"	"40"	"90"	"185"	"157"	"187"	"150"	"222"	"73"	"612"	"499"	"130"	"469"	"38"	"977"	"254"	"0"	"3289"	"28"	"199"	"423"	"78"	"0"	"4"	"0"	"0"	"0"	"1"	"0"	"0"	"1"	"0"	"0"	"0"	"0"	"0"	"0"	"0"	"461"	"22"	"1"	"42"	"337"	"0"	"195"	"60"	"298"	"122"	"71"	"100"	"151"	"1489"	"254"	"34"	"58"	"12"	"13"	"0"	"24"	"33"	"7"	"2928"	"1248"	"993"	"451"	"0"	"452"	"728"	"259"	"306"	"56"	"118"	"18"	"332"	"326"	"401"	"1069"	"171"	"2252"	"327"	"45"	"2640"	"80"	"734"	"4607"	"53"	"3"	"146"	"205"	"1"	"448"	"2457"	"381"	"347"	"47"	"2121"	"59"	"829"	"354"	"89"	"715"	"253"	"293"	"449"	"80"	"7"	"1"	"89"	"247"	"0"	"4446"	"4457"	"107"	"606"	"44"	"316"	"150"	"329"	"273"	"111"	"0"	"0"	"92"	"24"	"1214"	"87"	"2"	"0"	"779"	"92"	"0"	"159"	"135"	"191"	"72"	"12"	"130"	"201"	"557"	"223"	"65"	"29"	"76"	"445"	"70"	"485"	"273"	"173"	"342"	"22"	"1046"	"89"	"175"	"35"	"1"	"331"	"344"	"135"	"260"	"346"	"631"	"186"	"141"	"247"	"517"	"0"	"355"	"108"	"9"	"399"	"177"	"386"	"125"	"41"	"50"	"0"	"12"	"346"	"180"	"2005"	"400"	"2578"	"1347"	"39"	"330"	"1246"	"298"	"1824"	"434"	"1296"	"1"	"1070"	"378"	"1536"	"22573"	"134"	"1596"	"54"	"873"	"101"	"1367"	"3"	"52"	"0"	"7"	"22"	"658"	"0"	"366"	"72"	"216"	"319"	"23"	"37"	"3"	"30"	"40"	"139"	"108"	"280"	"1828"	"51"	"437"	"561"	"265"	"383"	"26"	"132"	"25"	"24"	"3653"	"180"	"78"	"3"	"217"	"224"	"326"	"83"	"1128"	"19"	"71"	"1039"	"141"	"1"	"0"	"0"	"0"	"361"	"271"	"560"	"169"	"1103"	"166"	"604"	"43"	"51"	"63"	"37"	"27"	"107"	"259"	"129"	"134"	"496"	"10"	"38"	"1126"	"102"	"1004"	"247"	"86"	"143"	"246"	"26"	"562"	"168"	"93"	"200"	"77"	"26"	"16"	"37"	"358"	"154"	"3361"	"126"	"70"	"747"	"120"	"105"	"64"	"75"	"56"	"678"	"140"	"861"	"335"	"245"	"42"	"2235"	"103"	"86"	"19"	"58"	"131"	"341"	"2"	"3"	"132"	"292"	"209"	"84"	"13"	"420"	"132"	"741"	"161"	"45"	"862"	"88"	"92"	"2"	"727"	"310"	"394"	"0"	"175"	"528"	"537"	"89"	"144"	"333"	"2440"	"47"	"1"	"76"	"75"	"5029"	"2609"	"267"	"462"	"511"	"503"	"32"	"699"	"5"	"60"	"364"	"2024"	"694"	"60"	"170"	"7"	"2"	"4"	"192"	"5"	"2"	"65"	"84"	"9"	"1263"	"1464"	"131"	"2163"	"192"	"1102"	"23"	"129"	"191"	"835"	"59"	"1"	"57"	"1"	"26"	"226"	"869"	"2"	"1614"	"893"	"735"	"80"	"3"	"0"	"415"	"74"	"780"	"9"	"27"	"64"	"190"	"644"	"291"	"3207"	"485"	"41"	"1169"	"146"	"8"	"84"	"2"	"190"	"75"	"243"	"0"	"78"	"66"	"9"	"261"	"19"	"62"	"591"	"119"	"1130"	"1101"	"643"	"80"	"315"	"4607"	"180"	"33"	"103"	"900"	"20"	"875"	"445"	"204"	"393"	"39"	"4"	"62"	"3"	"25"	"57"	"1336"	"193"	"89"	"206"	"635"	"720"	"147"	"310"	"3422"	"47"	"0"	"92"	"628"	"0"	"4856"	"199"	"344"	"3241"	"2413"	"20"	"501"	"215"	"56"	"41"	"390"	"12"	"2"	"236"	"120"	"19"	"60"	"320"	"168"	"361"	"236"	"298"	"224"	"1584"	"0"	"572"	"457"	"0"	"0"	"815"	"238"	"283"	"171"	"37"	"345"	"1012"	"1696"	"271"	"91"	"398"	"17"	"546"	"1341"	"841"	"60"	"148"	"16"	"822"	"718"	"1025"	"206"	"306"	"123"	"178"	"412"	"163"	"106"	"47"	"1534"	"47"	"35"	"44"	"62"	"73"	"4"	"2"	"54"	"248"	"826"	"1947"	"336"	"111"	"49"	"445"	"1639"	"288"	"3246"	"6"	"45"	"352"	"0"	"0"	"12"	"0"	"75"	"183"	"25"	"0"	"0"	"3"	"1111"	"3776"	"4269"	"4"	"3"	"90"	"953"	"8"	"54"	"144"	"521"	"307"	"49"	"316"	"74"	"3"	"310"	"65"	"274"	"70"	"992"	"508"	"285"	"188"	"499"	"227"	"224"	"713"	"17"	"8"	"578"	"43"	"48"	"663"	"430"	"7"	"1061"	"547"	"256"	"265"	"3"	"98"	"1054"	"120"	"91"	"560"	"137"	"93"	"10"	"191"	"0"	"455"	"1400"	"92"	"55"	"579"	"923"	"76"	"72"	"574"	"397"	"5215"	"107"	"762"	"224"	"1333"	"0"	"1"	"366"	"7818"	"27"	"2"	"0"	"0"	"30"	"0"	"185"	"9477"	"517"	"1516"	"87"	"817"	"1551"	"146"	"115"	"470"	"13"	"263"	"2"	"221"	"88"	"2942"	"510"	"132"	"64"	"15"	"1508"	"661"	"5"	"220"	"0"	"953"	"57"	"143"	"655"	"328"	"783"	"73"	"447"	"60"	"8"	"3"	"1026"	"7122"	"6694"	"6523"	"593"	"7"	"6186"	"337"	"315"	"268"	"89"	"5869"	"7145"	"2586"	"169"	"3285"	"1432"	"848"	"2"	"112"	"775"	"195"	"736"	"340"	"1218"	"4972"	"132"	"0"	"0"	"0"	"125"	"26"	"242"	"1002"	"12"	"198"	"0"	"66"	"412"	"77"	"1451"	"174"	"115"	"73"	"203"	"527"	"189"	"9"	"635"	"26"	"178"	"79"	"146"	"597"	"562"	"0"	"1411"	"206"	"281"	"39"	"1"	"236"	"0"	"1579"	"1"	"0"	"267"	"129"	"509"	"175"	"29"	"270"	"8"	"401"	"3193"	"1093"	"114"	"63"	"0"	"3546"	"167"	"328"	"723"	"1502"	"1597"	"175"	"152"	"473"	"94"	"6897"	"120"	"644"	"821"	"870"	"212"	"172"	"5806"	"187"	"219"	"2"	"35"	"118"	"239"	"10"	"171"	"194"	"1514"	"1137"	"586"	"43"	"2745"	"317"	"12"	"132"	"11"	"1"	"1"	"2"	"0"	"321"	"1"	"69"	"1443"	"185"	"729"	"223"	"151"	"1204"	"106"	"164"	"466"	"229"	"11"	"108"	"1929"	"3"	"241"	"92"	"875"	"303"	"4"	"25"	"53"	"214"	"21"	"768"	"844"	"18"	"218"	"225"	"83"	"152"	"2"	"22"	"115"	"206"	"1469"	"58"	"1186"	"465"	"236"	"141"	"1426"	"361"	"44"	"696"	"527"	"429"	"41"	"47"	"106"	"478"	"1"	"134"	"1122"	"99"	"107"	"113"	"61"	"140"	"107"	"567"	"130"	"24"	"113"	"12"	"122"	"178"	"46"	"2005"	"4"	"830"	"298"	"100"	"406"	"333"	"98"	"104"	"676"	"530"	"20"	"832"	"265"	"115"	"2264"	"857"	"198"	"2"	"3556"	"5156"	"535"	"0"	"26"	"35"	"136"	"316"	"644"	"13"	"73"	"652"	"31"	"38"	"799"	"43"	"11"	"203"	"344"	"580"	"7"	"199"	"43"	"333"	"48"	"71"	"223"	"77"	"1"	"905"	"1091"	"915"	"1225"	"93"	"1307"	"231"	"928"	"91"	"381"	"3"	"26"	"0"	"4"	"2"	"5756"	"199"	"18"	"1398"	"2810"	"875"	"6843"	"43"	"113"	"1953"	"926"	"50"	"659"	"4309"	"128"	"590"	"101"	"1516"	"273"	"73"	"2017"	"950"	"19"	"1000"	"58"	"23451"	"412"	"249"	"520"	"225"	"436"	"562"	"9"	"14"	"1"	"116"	"1469"	"4"	"1654"	"33"	"335"	"0"	"716"	"447"	"47"	"451"	"9376"	"70"	"1220"	"107"	"212"	"0"	"0"	"0"	"1"	"0"	"218"	"187"	"1"	"7"	"228"	"173"	"862"	"9"	"16"	"433"	"8"	"236"	"53"	"101"	"864"	"1"	"729"	"1744"	"121"	"600"	"13"	"0"	"1"	"1"	"809"	"0"	"100"	"691"	"46"	"1135"	"661"	"132"	"28"	"129"	"483"	"90"	"40"	"31"	"6151"	"356"	"2"	"370"	"620"	"820"	"224"	"1462"	"397"	"267"	"143"	"61"	"397"	"14"	"1080"	"403"	"103"	"1"	"3174"	"205"	"166"	"151"	"47"	"862"	"34"	"294"	"1627"	"72"	"1401"	"500"	"451"	"267"	"426"	"1"	"302"	"218"	"352"	"38"	"53"	"425"	"266"	"2036"	"875"	"118"	"15"	"59"	"527"	"387"	"31"	"58"	"53"	"102"	"419"	"21756"	"63"	"54"	"1413"	"367"	"12"	"349"	"166"	"0"	"260"	"128"	"210"	"139"	"2458"	"43"	"968"	"52"	"125"	"35"	"0"	"0"	"417"	"136"	"43"	"82"	"25"	"48"	"21"	"0"	"6"	"238"	"8"	"2"	"2"	"327"	"0"	"8"	"3"	"3"	"2"	"884"	"583"	"80"	"269"	"238"	"42"	"200"	"70"	"43"	"141"	"646"	"179"	"174"	"436"	"31"	"166"	"1080"	"232"	"1"	"4848"	"1"	"50"	"918"	"0"	"1"	"0"	"221"	"4"	"163"	"172"	"44"	"273"	"246"	"293"	"175"	"233"	"120"	"445"	"658"	"18825"	"59"	"27"	"1"	"1280"	"377"	"6761"	"90"	"23"	"4773"	"795"	"426"	"55"	"10"	"56"	"14931"	"1144"	"515"	"7"	"284"	"134"	"1393"	"110"	"3"	"165"	"99"	"1263"	"49"	"330"	"39"	"489"	"401"	"133"	"133"	"128"	"60"	"9"	"1281"	"18"	"3655"	"1093"	"460"	"1"	"205"	"100"	"7"	"0"	"2"	"2598"	"94"	"232"	"411"	"166"	"2"	"3"	"1573"	"73"	"96"	"0"	"0"	"809"	"2252"	"782"	"1129"	"480"	"142"	"1"	"0"	"3"	"0"	"0"	"0"	"12"	"85"	"92"	"433"	"30"	"98"	"165"	"6"	"595"	"10233"	"0"	"33"	"99"	"247"	"3"	"47"	"1"	"296"	"1036"	"0"	"243"	"270"	"20"	"496"	"50"	"592"	"0"	"59"	"0"	"0"	"2257"	"19098"	"1185"	"223"	"153"	"654"	"0"	"295"	"534"	"100"	"768"	"340"	"224"	"67"	"100"	"100"	"0"	"0"	"3"	"241"	"3"	"1"	"1"	"3"	"338"	"129"	"52"	"1"	"16"	"4"	"1"	"192"	"57"	"235"	"621"	"898"	"1454"	"36"	"51"	"23"	"704"	"1097"	"217"	"87"	"405"	"96"	"135"	"806"	"70"	"183"	"143"	"1892"	"1496"	"70"	"264"	"22"	"106"	"38"	"531"	"1104"	"91"	"553"	"570"	"243"	"12"	"86"	"845"	"30"	"456"	"77"	"73"	"252"	"187"	"17"	"29"	"1"	"2"	"0"	"23"	"191"	"167"	"127"	"123"	"61"	"22"	"43"	"2183"	"48"	"112"	"103"	"110"	"11"	"977"	"310"	"32"	"353"	"111"	"41"	"329"	"15"	"21"	"249"	"3752"	"86"	"2"	"1274"	"56"	"0"	"160"	"129"	"2491"	"97"	"7"	"250"	"1278"	"466"	"4117"	"427"	"120"	"126"	"812"	"56"	"177"	"34"	"2106"	"204"	"1807"	"978"	"39"	"993"	"173"	"984"	"785"	"4789"	"232"	"67"	"0"	"220"	"36"	"89"	"1787"	"152"	"693"	"1228"	"126"	"116"	"10"	"43"	"876"	"124"	"6"	"2972"	"41"	"301"	"2314"	"253"	"164"	"43"	"63"	"781"	"940"	"51"	"537"	"513"	"391"	"85"	"1178"	"24"	"145"	"19"	"43"	"119"	"251"	"1991"	"4"	"362"	"3218"	"2"	"35"	"96"	"285"	"680"	"167"	"253"	"176"	"177"	"663"	"106"	"1045"	"109"	"529"	"226"	"2"	"11"	"176"	"946"	"287"	"1"	"140"	"167"	"550"	"132"	"139"	"1742"	"91"	"7"	"1271"	"20"	"326"	"761"	"287"	"2492"	"82"	"26"	"224"	"9"	"186"	"502"	"2805"	"428"	"815"	"104"	"3685"	"163"	"128"	"227"	"403"	"646"	"36"	"2"	"318"	"504"	"579"	"152"	"130"	"76"	"667"	"36"	"4"	"2"	"92"	"493"	"663"	"78"	"128"	"24"	"38"	"6251"	"164"	"64"	"26"	"235"	"48"	"17"	"327"	"4"	"1285"	"165"	"210"	"180"	"0"	"63"	"112"	"525"	"68"	"16"	"520"	"233"	"886"	"670"	"141"	"1797"	"120"	"58"	"39"	"206"	"717"	"419"	"454"	"57"	"3"	"403"	"4"	"257"	"413"	"385"	"4891"	"364"	"0"	"0"	"1230"	"346"	"1149"	"1047"	"942"	"8614"	"2264"	"240"	"3631"	"827"	"15476"	"115"	"1"	"3"	"3"	"90"	"3910"	"596"	"216"	"44"	"133"	"41"	"667"	"85"	"159"	"158"	"278"	"0"	"216"	"153"	"34"	"2252"	"377"	"4"	"115"	"84"	"379"	"3"	"1673"	"470"	"167"	"0"	"1"	"754"	"185"	"230"	"1552"	"789"	"2504"	"399"	"522"	"222"	"626"	"96"	"122"	"483"	"63"	"179"	"434"	"921"	"19"	"181"	"22"	"63"	"1744"	"61"	"174"	"3"	"172"	"660"	"125"	"243"	"417"	"196"	"418"	"13"	"110"	"6"	"256"	"15331"	"607"	"242"	"19"	"511"	"466"	"1"	"978"	"296"	"32"	"137"	"29"	"241"	"0"	"2743"	"197"	"1374"	"179"	"369"	"350"	"2081"	"255"	"33"	"120"	"156"	"348"	"214"	"241"	"196"	"159"	"27"	"106"	"1128"	"1"	"2212"	"106"	"1081"	"45"	"111"	"2"	"184"	"1"	"55"	"1226"	"529"	"246"	"114"	"586"	"340"	"1249"	"30"	"27"	"12"	"532"	"428"	"119"	"85"	"124"	"801"	"154"	"153"	"46"	"700"	"96"	"436"	"2386"	"827"	"390"	"93"	"199"	"379"	"515"	"7"	"231"	"523"	"480"	"262"	"120"	"291"	"11"	"541"	"52"	"232"	"120"	"32"	"313"	"2"	"12"	"105"	"309"	"235"	"51"	"350"	"93"	"384"	"4"	"902"	"46"	"1430"	"83"	"309"	"0"	"182"	"191"	"5"	"3192"	"888"	"408"	"630"	"760"	"1647"	"251"	"931"	"3930"	"1967"	"1867"	"928"	"1711"	"771"	"135"	"3811"	"1205"	"281"	"1767"	"923"	"1234"	"289"	"799"	"1589"	"1975"	"470"	"451"	"98"	"5062"	"9630"	"591"	"579"	"2"	"35"	"0"	"313"	"285"	"33784"	"817"	"892"	"874"	"3827"	"284"	"910"	"489"	"1"	"35"	"1039"	"6578"	"2967"	"6"	"575"	"2310"	"274"	"311"	"20"	"542"	"263"	"25"	"2"	"32"	"18"	"0"	"0"	"0"	"2"	"1"	"2"	"0"	"138"	"913"	"82"	"194"	"20"	"1"	"64"	"0"	"1679"	"1002"	"396"	"0"	"42"	"551"	"6"	"269"	"312"	"109"	"1412"	"0"	"159"	"61"	"7617"	"0"	"122"	"3659"	"4164"	"3719"	"47"	"166"	"435"	"1452"	"836"	"787"	"8362"	"2001"	"766"	"4"	"504"	"397"	"368"	"63"	"605"	"10"	"936"	"135"	"144"	"226"	"427"	"10"	"96"	"407"	"789"	"201"	"6338"	"194"	"624"	"135"	"273"	"142"	"33"	"203"	"88"	"157"	"239"	"84"	"110"	"240"	"0"	"1"	"1190"	"400"	"1125"	"419"	"5605"	"110"	"697"	"1253"	"209"	"2504"	"409"	"180"	"1076"	"262"	"95"	"7"	"4534"	"109"	"929"	"468"	"416"	"48"	"100"	"258"	"4"	"5"	"420"	"49"	"1705"	"477"	"79"	"179"	"1926"	"436"	"81"	"76"	"1742"	"437"	"347"	"22755"	"499"	"360"	"4"	"311"	"261"	"317"	"1968"	"723"	"156"	"51264"	"264"	"19"	"0"	"305"	"2537"	"109"	"196"	"569"	"77"	"818"	"1021"	"201"	"6"	"121"	"146"	"2"	"0"	"3393"	"704"	"241"	"111"	"1121"	"203"	"137"	"282"	"575"	"900"	"521"	"12"	"299"	"1062"	"69"	"855"	"259"	"202"	"297"	"8"	"108"	"1714"	"4052"	"7224"	"1560"	"594"	"167"	"1628"	"1880"	"1497"	"1081"	"66"	"1196"	"1180"	"2500"	"43"	"190"	"141"	"1635"	"1047"	"61"	"1844"	"1006"	"144"	"212"	"83"	"375"	"81"	"1"	"425"	"84"	"2"	"322"	"1"	"5"	"913"	"614"	"61"	"41"	"680"	"216"	"146"	"250"	"310"	"212"	"98"	"21"	"223"	"21"	"20"	"602"	"299"	"0"	"484"	"723"	"18"	"165"	"358"	"123"	"13"	"281"	"6"	"91"	"1"	"270"	"62"	"0"	"0"	"0"	"4"	"2"	"0"	"65"	"454"	"431"	"38"	"55"	"1"	"0"	"0"	"9"	"251"	"404"	"1382"	"319"	"130"	"338"	"151"	"1675"	"4"	"1"	"121"	"167"	"738"	"77"	"0"	"2495"	"5090"	"1448"	"212"	"588"	"64"	"597"	"773"	"73"	"31"	"238"	"466"	"511"	"97"	"6303"	"81"	"1001"	"524"	"13"	"101"	"50"	"263"	"1319"	"1"	"3"	"332"	"79"	"2655"	"691"	"116"	"129"	"581"	"59"	"48"	"13"	"94"	"40"	"437"	"883"	"224"	"179"	"51"	"179"	"89"	"10"	"13"	"375"	"205"	"93"	"1709"	"149"	"19"	"791"	"60"	"663"	"68"	"862"	"785"	"1"	"584"	"220"	"5442"	"0"	"0"	"0"	"0"	"0"	"0"	"0"	"0"	"0"	"0"	"0"	"0"	"0"	"0"	"0"	"0"	"0"	"0"	"0"	"0"	"0"	"0"	"0"	"0"	"0"	"0"	"0"	"39"	"1318"	"1263"	"761"	"1976"	"4603"	"1"	"303"	"1417"	"208"	"302"	"146"	"225"	"2140"	"1028"	"156"	"421"	"96"	"1981"	"342"	"4"	"0"	"0"	"0"	"0"	"0"	"1"	"772"	"20"	"70"	"254"	"1118"	"334"	"115"	"297"	"174"	"126"	"392"	"0"	"78"	"887"	"3491"	"3"	"3180"	"43"	"376"	"148"	"115"	"51"	"25"	"1032"	"91"	"104"	"245"	"40"	"0"	"0"	"2"	"0"	"105"	"526"	"397"	"51"	"301"	"67"	"1010"	"357"	"119"	"26"	"198"	"343"	"667"	"776"	"106"	"42"	"150"	"391"	"75"	"1461"	"0"	"57"	"97"	"1390"	"845"	"292"	"73"	"1"	"8"	"384"	"93"	"107"	"207"	"265"	"828"	"847"	"212"	"1204"	"1007"	"75"	"1077"	"196"	"65"	"162"	"541"	"310"	"545"	"934"	"1029"	"114"	"40"	"114"	"15"	"28"	"39"	"72"	"137"	"67"	"267"	"70"	"5892"	"1790"	"14"	"595"	"85"	"477"	"718"	"5"	"97"	"1635"	"617"	"0"	"2"	"4"	"0"	"0"	"0"	"0"	"0"	"1"	"483"	"400"	"4238"	"275"	"1898"	"432"	"228"	"825"	"213"	"1395"	"193"	"42"	"106"	"2"	"2146"	"1"	"736"	"18"	"735"	"85"	"17"	"4140"	"27"	"137"	"189"	"1678"	"607"	"1617"	"0"	"218"	"111"	"1704"	"1861"	"8"	"6"	"224"	"460"	"483"	"432"	"863"	"97"	"497"	"426"	"224"	"0"	"17"	"164"	"33"	"0"	"873"	"925"	"1012"	"76"	"123"	"55"	"510"	"622"	"48"	"2114"	"106"	"56"	"155"	"8941"	"462"	"3208"	"617"	"736"	"13"	"140"	"111"	"171"	"1085"	"532"	"120"	"1"	"2453"	"310"	"157"	"5980"	"140"	"1"	"211"	"28"	"404"	"22"	"2441"	"56"	"717"	"13237"	"208"	"260"	"2498"	"312"	"112"	"431"	"177"	"3824"	"702"	"249"	"51"	"77"	"277"	"6350"	"664"	"2208"	"152"	"470"	"151"	"13"	"245"	"3677"	"81"	"218"	"1908"	"929"	"657"	"636"	"299"	"123"	"228"	"6969"	"10220"	"829"	"1405"	"2087"	"1609"	"68"	"7855"	"701"	"1331"	"314"	"359"	"2118"	"4691"	"38"	"33"	"281"	"4864"	"968"	"71"	"1"	"2525"	"2708"	"1260"	"194"	"247"	"1081"	"1830"	"424"	"422"	"15"	"974"	"122"	"725"	"553"	"1160"	"5530"	"285"	"3556"	"933"	"231"	"2870"	"2151"	"819"	"1031"	"2099"	"466"	"250"	"21"	"864"	"0"	"496"	"3"	"207"	"206"	"5371"	"386"	"52"	"617"	"1150"	"7076"	"155"	"904"	"45"	"210"	"5"	"0"	"1651"	"3298"	"10"	"1"	"36"	"209"	"169"	"9"	"3707"	"23"	"285"	"3"	"0"	"2"	"5"	"2"	"4"	"30"	"8"	"47"	"261"	"19"	"21"	"21"	"20"	"10"	"19"	"930"	"1"	"3"	"1937"	"2"	"420"	"92"	"2"	"2046"	"260"	"942"	"1034"	"57"	"23"	"12"	"0"	"16"	"20"	"33"	"102"	"42"	"127"	"22"	"5"	"189"	"211"	"73"	"140"	"914"	"1175"	"340"	"3"	"525"	"231"	"1"	"22"	"8150"	"350"	"131"	"28"	"53"	"2"	"36"	"807"	"7"	"38"	"1417"	"49"	"370"	"136"	"2"	"5"	"2"	"2"	"3749"	"230"	"22"	"1279"	"60"	"115"	"219"	"346"	"181"	"2273"	"1"	"0"	"0"	"3"	"597"	"1239"	"0"	"118"	"41"	"1"	"2"	"0"	"0"	"1554"	"43"	"2"	"0"	"1349"	"90"	"5"	"60"	"86"	"681"	"2"	"4"	"50"	"238"	"80"	"0"	"34"	"3490"	"347"	"1946"	"872"	"515"	"26"	"13"	"5"	"0"	"0"	"0"	"0"	"0"	"0"	"0"	"321"	"0"	"47"	"5781"	"240"	"4"	"3"	"69"	"43"	"0"	"5"	"127"	"93"	"108"	"97"	"6"	"84"	"0"	"0"	"6"	"1"	"1025"	"50"	"840"	"2"	"373"	"1278"	"13"	"2"	"3"	"0"	"0"	"0"	"0"	"0"	"1"	"0"	"0"	"0"	"0"	"0"	"0"	"0"	"0"	"5"	"1"	"35"	"1"	"0"	"0"	"0"	"2"	"0"	"1"	"6"	"515"	"516"	"195"	"23"	"573"	"163"	"166"	"4386"	"25"	"2"	"3"	"2829"	"7"	"854"	"3"	"327"	"0"	"0"	"26535"	"326"	"21"	"4"	"54"	"2209"	"76"	"4"	"5"	"345"	"527"	"9"	"1"	"27"	"76"	"85"	"2661"	"0"	"31"	"115"	"6"	"7534"	"0"	"1"	"1"	"1752"	"10493"	"2266"	"697"	"112"	"2467"	"1"	"79"	"882"	"88"	"273"	"5"	"79"	"3239"	"292"	"49"	"761"	"8"	"393"	"63"	"190"	"0"	"73"	"8"	"4545"	"743"	"356"	"173"	"56"	"83"	"924"	"245"	"177"	"733"	"43"	"29"	"86"	"796"	"2"	"85"	"1"	"1"	"292"	"60"	"197"	"763"	"44"	"0"	"334"	"1500"	"1"	"1"	"23"	"99"	"339"	"36"	"4"	"34"	"50"	"664"	"141"	"108"	"3864"	"290"	"504"	"481"	"216"	"329"	"213"	"27"	"213"	"27"	"5128"	"711"	"140"	"3223"	"520"	"345"	"381"	"168"	"13"	"40"	"28"	"473"	"76"	"681"	"338"	"3174"	"336"	"3370"	"834"	"177"	"25"	"14"	"214"	"629"	"3944"	"214"	"46"	"20"	"58"	"1"	"696"	"37"	"123"	"11"	"84"	"15271"	"1079"	"294"	"2"	"73"	"192"	"22"	"192"	"182"	"96"	"464"	"2264"	"176"	"156"	"2385"	"7157"	"77"	"80"	"200"	"140"	"0"	"31"	"203"	"1070"	"1917"	"2043"	"29"	"5929"	"903"	"543"	"2"	"4329"	"73"	"616"	"34"	"277"	"12"	"664"	"53"	"10"	"293"	"1"	"1"	"4159"	"2"	"124"	"2027"	"162"	"945"	"510"	"2"	"1"	"15"	"632"	"557"	"62"	"264"	"14"	"0"	"0"	"502"	"491"	"1"	"102"	"656"	"123"	"707"	"2"	"240"	"693"	"442"	"8"	"14289"	"13"	"3211"	"2495"	"141"	"2"	"241"	"14"	"0"	"1"	"4191"	"5137"	"247"	"11"	"1"	"244"	"43"	"1422"	"8531"	"281"	"2"	"2"	"0"	"12"	"227"	"826"	"5"	"84"	"220"	"130"	"13"	"85"	"17"	"651"	"820"	"43"	"0"	"932"	"0"	"265"	"396"	"31"	"117"	"232"	"634"	"106"	"260"	"430"	"56"	"13"	"81"	"243"	"47"	"884"	"1267"	"5"	"1666"	"67"	"21"	"50"	"116"	"3598"	"729"	"67"	"472"	"242"	"428"	"16"	"337"	"10"	"47"	"185"	"398"	"198"	"26"	"0"	"1388"	"4"	"1041"	"894"	"17"	"47"	"492"	"2577"	"195"	"276"	"280"	"0"	"0"	"37"	"135"	"1506"	"12"	"66"	"803"	"1663"	"57"	"246"	"70"	"217"	"1"	"5"	"1040"	"6"	"10"	"12"	"107"	"41"	"136"	"14"	"0"	"27"	"37"	"1"	"0"	"0"	"3"	"8"	"9"	"2"	"202"	"30"	"244"	"3"	"4"	"919"	"34"	"10"	"57"	"15"	"4"	"243"	"4442"	"57"	"42"	"11"	"0"	"2"	"53"	"526"	"215"	"40"	"300"	"9"	"11"	"0"	"0"	"69"	"1195"	"0"	"23"	"105"	"44"	"791"	"0"	"0"	"749"	"0"	"211771"	"28720"	"13"	"17034"	"85984"	"0"	"2403"	"0"	"7028"	"128"	"70"	"35329"	"11309"	"63954"	"11245"	"168"	"878"	"3203"	"0"	"613"	"588"	"329"	"418"	"2"	"132"	"230"	"1336"	"64"	"259"	"6"	"199"	"78"	"259"	"176"	"290"	"215"	"7635"	"139"	"565"	"1087"	"719"	"1039"	"1405"	"1"	"97"	"4550"	"37"	"6020"	"0"	"311"	"173"	"56"	"0"	"548"	"166"	"423"	"184"	"384"	"33"	"165"	"2880"	"238"	"67"	"1074"	"233"	"323"	"360"	"122"	"1004"	"60"	"57"	"25"	"8"	"160"	"70"	"12"	"2"	"17"	"28"	"0"	"11"	"132"	"1309"	"2"	"0"	"5"	"60"	"2707"	"1060"	"816"	"524"	"0"	"82"	"171"	"224"	"12639"	"3495"	"1056"	"13210"	"1352"	"7"	"380"	"0"	"680"	"88"	"921"	"17"	"19"	"17"	"770"	"255"	"13"	"20"	"213"	"436"	"484"	"825"	"5"	"0"	"313"	"78"	"67"	"18"	"11"	"41"	"89"	"0"	"0"	"4"	"17"	"1"	"29"	"79"	"241"	"59"	"61"	"1"	"0"	"522"	"4"	"58"	"4"	"8"	"13"	"459"	"8"	"0"	"24"	"106"	"351"	"180"	"168"	"494"	"400"	"93"	"1"	"0"	"15"	"1028"	"1"	"2"	"70"	"18"	"5"	"88"	"1"	"3"	"4330"	"65"	"1"	"1"	"158"	"17"	"1"	"3"	"19"	"178"	"259"	"0"	"802"	"37"	"617"	"39"	"422"	"177"	"0"	"13"	"164"	"6"	"212"	"4"	"1046"	"160"	"4"	"67"	"357"	"12"	"7"	"2"	"19"	"0"	"1"	"223"	"18"	"0"	"14"	"2"	"0"	"87"	"0"	"43"	"89"	"190"	"14"	"6"	"119"	"8"	"0"	"1110"	"19"	"4"	"11"	"211"	"0"	"411"	"88"	"0"	"5"	"107"	"96"	"37"	"3"	"75"	"1300"	"94"	"82"	"64"	"2"	"2"	"0"	"5"	"31"	"11"	"3"	"48"	"0"	"1"	"0"	"24"	"200"	"5"	"27"	"167"	"43"	"0"	"96"	"18"	"6"	"0"	"4"	"229"	"145"	"84"	"272"	"30"	"3"	"14"	"285"	"0"	"7975"	"19"	"41"	"279"	"329"	"0"	"42"	"23"	"1567"	"113"	"2875"	"31"	"114"	"36"	"801"	"79"	"15"	"1"	"75"	"18"	"95"	"89"	"42"	"0"	"2"	"153"	"75"	"0"	"128"	"13"	"14"	"44"	"0"	"220"	"1"	"311"	"5"	"0"	"169"	"176"	"1"	"2"	"4"	"187"	"154"	"758"	"28"	"6"	"209"	"58"	"6"	"9"	"896"	"0"	"0"	"0"	"0"	"18"	"74"	"49"	"10"	"132"	"161"	"30"	"131"	"37"	"75"	"2"	"1"	"59"	"3"	"6"	"2"	"9"	"159"	"95"	"0"	"2"	"5"	"0"	"2"	"20"	"0"	"7"	"42"	"0"	"4"	"224"	"4"	"4"	"43"	"0"	"0"	"0"	"19"	"320"	"237"	"131"	"205"	"116"	"29"	"22"	"29"	"297"	"52"	"52"	"0"	"1"	"145"	"222"	"24"	"69"	"13"	"8"	"1"	"24"	"177"	"36"	"0"	"0"	"30"	"0"	"10"	"0"	"6"	"1004"	"296"	"26"	"24"	"1503"	"661"	"258"	"10"	"2"	"0"	"0"	"66"	"1205"	"7"	"60"	"185"	"150"	"202"	"170"	"145"	"286"	"109"	"89"	"470"	"727"	"400"	"168"	"21"	"116"	"3"	"204"	"191"	"15"	"635"	"421"	"198"	"80"	"3"	"1168"	"542"	"425"	"90"	"22"	"69"	"123"	"532"	"78"	"1205"	"423"	"281"	"482"	"715"	"35"	"736"	"25"	"3315"	"211"	"1339"	"5859"	"768"	"10"	"36"	"565"	"613"	"270"	"3232"	"251"	"848"	"569"	"37"	"141"	"591"	"303"	"1"	"1"	"0"	"11"	"68"	"110"	"94"	"57"	"19"	"1"	"120"	"1"	"2"	"0"	"23"	"38"	"129"	"4"	"465"	"311"	"6"	"14"	"10"	"91"	"739"	"17"	"509"	"1"	"213"	"209"	"35"	"24"	"0"	"1"	"2"	"1"	"0"	"0"	"16"	"0"	"0"	"64"	"13"	"2"	"0"	"187"	"2"	"0"	"128"	"2"	"3"	"8"	"7"	"171"	"4"	"61"	"43"	"0"	"0"	"239"	"14"	"0"	"0"	"7"	"4"	"0"	"1"	"0"	"8"	"0"	"0"	"0"	"1"	"0"	"1"	"3"	"5"	"0"	"1"	"4"	"4"	"0"	"0"	"2"	"2"	"0"	"5"	"4"	"0"	"0"	"0"	"8"	"1"	"0"	"2"	"2"	"0"	"0"	"5"	"5"	"2"	"2"	"0"	"3"	"5"	"0"	"0"	"0"	"0"	"7"	"0"	"4"	"2"	"0"	"0"	"2"	"3"	"2"	"1"	"0"	"1"	"0"	"505"	"54"	"969"	"14"	"148"	"34"	"2411"	"1"	"0"	"1185"	"910"	"32"	"62"	"3304"	"78"	"2148"	"536"	"620"	"1035"	"338"	"132"	"862"	"6"	"618"	"561"	"1246"	"331"	"288"	"106"	"1835"	"634"	"116"	"54"	"89"	"18"	"62"	"885"	"306"	"5001"	"0"	"0"	"2"	"3812"	"56"	"16"	"250"	"212"	"428"	"5"	"2"	"3"	"243"	"236"	"863"	"189"	"340"	"146"	"25"	"2291"	"19"	"6"	"10"	"265"	"68"	"3271"	"289"	"35"	"223"	"33"	"957"	"6"	"239"	"386"	"1654"	"186"	"427"	"1141"	"216"	"326"	"371"	"740"	"23707"	"4069"	"544"	"8"	"306"	"15"	"126"	"125"	"2820"	"455"	"687"	"3780"	"143"	"269"	"323"	"569"	"444"	"570"	"831"	"64"	"1102"	"78"	"169"	"62"	"270"	"72"	"1968"	"49272"	"756"	"129"	"798"	"107"	"81"	"4406"	"125"	"4"	"108369"	"855"	"862"	"629"	"385"	"471"	"5188"	"12"	"2776"	"74"	"6"	"152"	"397"	"623"	"44"	"54"	"576"	"5"	"412"	"1160"	"5064"	"1112"	"96"	"1850"	"482"	"1365"	"5867"	"5991"	"1175"	"5065"	"11294"	"101"	"71"	"2283"	"595"	"216"	"148"	"3860"	"216"	"544"	"381"	"427"	"652"	"937"	"6986"	"4"	"661"	"672"	"285"	"2479"	"113"	"2390"	"1061"	"739"	"1639"	"2260"	"338"	"1240"	"1487"	"281"	"170"	"268"	"189"	"768"	"509"	"311"	"276"	"2439"	"108"	"292"	"184"	"51"	"70"	"762"	"3910"	"598"	"1010"	"15"	"43"	"448"	"220"	"753"	"230"	"157"	"204"	"4"	"222"	"474"	"548"	"7"	"1520"	"23"	"491"	"107"	"658"	"753"	"547"	"410"	"1665"	"1136"	"3396"	"205"	"7"	"156"	"273"	"0"	"2"	"0"	"0"	"0"	"0"	"11"	"5"	"2"	"21"	"39"	"32"	"2420"	"130"	"490"	"1091"	"196"	"7222"	"14"	"544"	"538"	"2284"	"130"	"2"	"378"	"71"	"775"	"1230"	"143"	"0"	"19"	"27"	"928"	"254"	"41"	"379"	"449"	"21"	"102"	"1088"	"226"	"87"	"1097"	"1319"	"205"	"417"	"17"	"284"	"1035"	"1237"	"702"	"14"	"948"	"19"	"9"	"368"	"0"	"1"	"72"	"34"	"86"	"18"	"123"	"27"	"0"	"212"	"1566"	"223"	"209"	"419"	"623"	"1467"	"2722"	"49"	"48"	"2434"	"207"	"89"	"409"	"422"	"1395"	"1125"	"465"	"78"	"54"	"1280"	"11058"	"0"	"125"	"314"	"494"	"157"	"385"	"6"	"71"	"637"	"0"	"5"	"0"	"0"	"0"	"0"	"2"	"0"	"1"	"0"	"0"	"0"	"0"	"0"	"0"	"1"	"1"	"5"	"0"	"0"	"31"	"0"	"5"	"0"	"13"	"0"	"520"	"56"	"165"	"114"	"208"	"113"	"170"	"260"	"3"	"646"	"233"	"46"	"243"	"781"	"354"	"13"	"983"	"4859"	"108"	"64"	"103"	"403"	"46"	"527"	"182"	"78"	"201"	"182"	"163"	"1893"	"451"	"622"	"449"	"12046"	"800"	"779"	"5235"	"682"	"182"	"308"	"22495"	"151"	"1048"	"765"	"57"	"646"	"407"	"7"	"1"	"54"	"86"	"621"	"0"	"1402"	"28"	"1"	"3327"	"280"	"753"	"216"	"97"	"1402"	"110"	"612"	"9"	"28"	"619"	"0"	"3"	"0"	"122"	"101"	"203"	"0"	"0"	"101"	"152"	"70"	"532"	"82"	"913"	"208"	"0"	"29"	"0"	"0"	"50"	"1492"	"21"	"661"	"865"	"2816"	"1779"	"162"	"232"	"58"	"109"	"0"	"0"	"19"	"154"	"797"	"899"	"209"	"566"	"450"	"0"	"36"	"4"	"10"	"0"	"181"	"120"	"344"	"182"	"752"	"1484"	"161"	"486"	"423"	"481"	"156"	"230"	"347"	"169"	"787"	"34"	"34"	"923"	"11"	"120"	"623"	"28"	"109"	"14"	"130"	"355"	"4980"	"1058"	"913"	"1362"	"9"	"75"	"317"	"120"	"281"	"188"	"71"	"90"	"90"	"61"	"821"	"7"	"1"	"0"	"14"	"0"	"1"	"82"	"12"	"122"	"3921"	"423"	"849"	"556"	"127"	"687"	"1705"	"1226"	"252"	"812"	"0"	"0"	"0"	"1585"	"2893"	"662"	"793"	"455"	"119"	"14"	"21"	"1356"	"58"	"655"	"48"	"10"	"691"	"753"	"176"	"136"	"124"	"1"	"258"	"12"	"431"	"60"	"237"	"450"	"275"	"207"	"218"	"138"	"2896"	"199"	"167"	"520"	"720"	"1296"	"240"	"141"	"83"	"23"	"128"	"97"	"183"	"112"	"519"	"137"	"63"	"804"	"3675"	"130"	"484"	"390"	"2594"	"390"	"3"	"771"	"6998"	"1801"	"948"	"2"	"44"	"3369"	"61"	"202"	"513"	"1121"	"33"	"336"	"819"	"1852"	"63"	"185"	"128"	"1738"	"14"	"27"	"32"	"9"	"3"	"11"	"74"	"574"	"5"	"0"	"0"	"30"	"33"	"120"	"128"	"20"	"878"	"527"	"894"	"75"	"917"	"3070"	"29"	"6"	"14"	"1948"	"22"	"3"	"225"	"87"	"4397"	"1152"	"412"	"23"	"1"	"2"	"26"	"0"	"359"	"773"	"528"	"1242"	"241"	"4"	"164"	"18"	"2780"	"0"	"25"	"28"	"112"	"130"	"40"	"412"	"61"	"224"	"3"	"807"	"159"	"698"	"516"	"0"	"110"	"459"	"1114"	"1454"	"1557"	"4581"	"1639"	"1128"	"467"	"765"	"399"	"691"	"66"	"320"	"1373"	"6183"	"0"	"0"	"106"	"776"	"92"	"505"	"1719"	"9321"	"213"	"197"	"13"	"47"	"21"	"64"	"186"	"7236"	"3168"	"4660"	"8225"	"3992"	"3585"	"713"	"188"	"168"	"60"	"91"	"2"	"1"	"1507"	"3784"	"180"	"1111"	"189"	"30"	"1"	"71"	"2"	"1"	"2"	"0"	"17"	"7"	"364"	"413"	"265"	"155"	"2587"	"673"	"334"	"765"	"49"	"25"	"354"	"352"	"0"	"7"	"2"	"659"	"22"	"2"	"9"	"16"	"1035"	"212"	"976"	"12"	"183"	"272"	"4030"	"124"	"106"	"145"	"95"	"1630"	"1216"	"5008"	"8"	"564"	"30"	"1540"	"8"	"220"	"35"	"159"	"126"	"624"	"674"	"1"	"44"	"232"	"2"	"3079"	"854"	"10"	"15"	"70"	"16"	"68"	"827"	"36328"	"55"	"2"	"2"	"10"	"122"	"1743"	"1036"	"0"	"2"	"75"	"805"	"488"	"39"	"2214"	"62"	"293"	"1154"	"78"	"1322"	"0"	"1"	"3"	"499"	"65"	"140"	"413"	"58"	"153"	"1139"	"570"	"0"	"17"	"1532"	"4791"	"20"	"132"	"145"	"317"	"574"	"1085"	"378"	"3"	"659"	"1973"	"650"	"7"	"146"	"0"	"0"	"411"	"53"	"0"	"324"	"1153"	"138"	"5"	"1132"	"25"	"17"	"3"	"78"	"2354"	"1"	"212"	"264"	"148"	"159"	"20"	"0"	"88"	"0"	"0"	"51"	"0"	"64"	"25"	"231"	"3"	"12"	"128"	"512"	"381"	"1128"	"642"	"150"	"6283"	"609"	"30"	"444"	"556"	"29"	"11"	"137"	"71"	"59"	"10829"	"15"	"5"	"896"	"652"	"835"	"768"	"591"	"1826"	"1469"	"1174"	"260"	"108"	"47"	"7"	"2"	"125"	"66"	"65"	"2"	"42"	"3"	"4380"	"5"	"149"	"440"	"381"	"22"	"232"	"252"	"61"	"40"	"11"	"31"	"1338"	"100"	"237"	"84"	"157"	"3"	"0"	"70"	"111"	"150"	"195"	"891"	"640"	"467"	"133"	"93"	"142"	"19"	"54"	"113"	"255"	"10"	"47"	"155"	"314"	"6751"	"1437"	"0"	"1927"	"705"	"14"	"27"	"3609"	"0"	"1255"	"748"	"1351"	"57"	"902"	"0"	"0"	"0"	"10"	"268"	"113"	"18"	"235"	"1"	"158"	"277"	"178"	"23"	"37"	"2"	"10"	"46"	"74"	"2227"	"4215"	"79"	"740"	"131"	"24"	"1"	"139"	"1"	"217"	"7"	"240"	"347"	"0"	"206"	"45"	"2"	"8"	"8001"	"391"	"380"	"1445"	"79"	"1"	"0"	"87"	"537"	"9"	"5"	"200"	"82"	"110"	"16"	"0"	"22"	"1"	"49"	"0"	"54"	"33"	"41"	"11"	"2520"	"57"	"913"	"21"	"7"	"286"	"234"	"10927"	"73"	"48"	"157"	"413"	"456"	"30"	"10"	"61"	"121"	"0"	"6"	"0"	"907"	"207"	"4"	"74"	"433"	"360"	"688"	"78"	"95"	"28"	"2"	"411"	"457"	"155"	"954"	"405"	"1067"	"17268"	"3164"	"3862"	"2396"	"809"	"75"	"1724"	"2709"	"45"	"193"	"205"	"22"	"39"	"0"	"270"	"1"	"11"	"0"	"0"	"132"	"1"	"275"	"37"	"42"	"25"	"11"	"0"	"3"	"58"	"5"	"153"	"6"	"22"	"34"	"53"	"8"	"126"	"31"	"5"	"215"	"8"	"0"	"41"	"14"	"5"	"200"	"337"	"459"	"322"	"1158"	"1147"	"3094"	"2"	"0"	"13"	"54"	"14"	"135"	"10"	"216"	"28"	"134"	"0"	"0"	"45"	"70"	"1"	"1"	"7"	"69"	"30"	"7"	"100"	"11"	"337"	"27"	"42"	"584"	"17"	"17"	"3"	"10"	"20"	"7"	"244"	"40"	"0"	"1279"	"230"	"10"	"10637"	"182"	"701"	"63"	"680"	"18"	"2"	"1"	"21"	"201"	"353"	"372"	"26"	"9"	"12"	"8"	"3"	"3789"	"209"	"2"	"22"	"23"	"203"	"4"	"71"	"122"	"0"	"2"	"52"	"31"	"1"	"64"	"3"	"25"	"0"	"3"	"2"	"22"	"88"	"6"	"13"	"0"	"38"	"136"	"27705"	"6"	"506"	"4"	"0"	"79"	"58"	"748"	"40"	"169"	"105"	"153"	"0"	"160"	"2"	"74"	"0"	"6"	"1"	"0"	"2"	"11"	"4025"	"108"	"311"	"10"	"1493"	"120"	"6"	"46"	"300"	"157"	"252"	"10"	"4"	"98"	"1"	"44"	"16"	"376"	"5"	"1"	"22"	"4"	"2"	"1659"	"1634"	"848"	"4"	"1159"	"928"	"1483"	"108"	"68"	"48"	"12"	"93"	"7748"	"0"	"27"	"144"	"81"	"219"	"39"	"877"	"1071"	"652"	"1139"	"603"	"1"	"17"	"0"	"1"	"0"	"0"	"0"	"0"	"7"	"5"	"231"	"859"	"2129"	"56"	"5"	"326"	"438"	"146"	"70"	"29"	"68"	"199"	"2"	"0"	"0"	"2025"	"20"	"0"	"516"	"400"	"509"	"587"	"37"	"347"	"2475"	"5"	"13"	"266"	"7"	"86"	"57"	"90"	"84"	"4"	"48"	"9"	"8"	"15"	"33"	"23"	"3"	"13"	"32"	"3"	"144"	"42"	"10"	"33"	"1"	"1"	"65"	"27"	"2343"	"542"	"2134"	"378"	"107"	"370"	"5"	"0"	"3"	"16"	"34"	"0"	"12"	"27"	"9"	"2"	"36"	"6783"	"0"	"196"	"794"	"80"	"1171"	"339"	"28"	"44"	"363"	"266"	"8"	"58"	"624"	"255"	"149"	"147"	"149"	"841"	"117"	"183"	"94"	"289"	"379"	"468"	"82"	"968"	"237"	"188"	"3954"	"235"	"151"	"136"	"108"	"131"	"157"	"20"	"15"	"1"	"392"	"244"	"121"	"3"	"230"	"13653"	"411"	"9"	"43"	"1"	"5"	"10"	"43"	"1"	"5954"	"23"	"26"	"126"	"213"	"171"	"211"	"910"	"314"	"1032"	"625"	"339"	"1381"	"1"	"11"	"332"	"381"	"36"	"98"	"22"	"10"	"1509"	"72"	"146"	"130"	"98"	"824"	"415"	"585"	"164"	"1301"	"1"	"2060"	"0"	"0"	"204"	"1067"	"154"	"1"	"677"	"304"	"1173"	"0"	"1"	"53"	"2"	"1"	"171"	"169"	"0"	"131"	"226"	"1090"	"407"	"1"	"384"	"64"	"1417"	"674"	"443"	"25"	"249"	"664"	"47"	"166"	"1416"	"74"	"15"	"479"	"243"	"141"	"349"	"35"	"241"	"131"	"43"	"24"	"37"	"218"	"6"	"16"	"548"	"59"	"455"	"14"	"621"	"1324"	"208"	"92"	"5"	"0"	"32"	"151"	"513"	"341"	"4217"	"167"	"99"	"219"	"53"	"62"	"21"	"43"	"7"	"124"	"2595"	"76"	"3"	"274"	"29"	"174"	"415"	"548"	"200"	"83"	"117"	"35"	"1121"	"0"	"0"	"2"	"247"	"799"	"118"	"77"	"276"	"223"	"602"	"1100"	"0"	"201"	"107"	"267"	"325"	"2"	"6"	"114"	"4017"	"466"	"701"	"115"	"223"	"848"	"328"	"144"	"188"	"623"	"13"	"8"	"2466"	"705"	"553"	"313"	"106"	"102"	"1639"	"149"	"183"	"385"	"273"	"84"	"249"	"569"	"113"	"5810"	"83"	"423"	"719"	"204"	"9"	"4434"	"1179"	"318"	"2518"	"8"	"171"	"1695"	"54"	"237"	"79"	"137"	"654"	"5"	"664"	"625"	"99"	"5"	"69"	"125"	"158"	"138"	"18"	"103"	"120"	"113"	"10"	"165"	"795"	"312"	"255"	"72"	"106"	"235"	"189"	"12"	"13"	"78"	"37"	"188"	"231"	"90"	"28"	"594"	"24"	"57"	"1056"	"156"	"400"	"361"	"190"	"890"	"41"	"9"	"219"	"554"	"550"	"121"	"46"	"301"	"2"	"49"	"245"	"420"	"825"	"44"	"936"	"449"	"736"	"792"	"110"	"19"	"543"	"308"	"135"	"799"	"1"	"327"	"668"	"99"	"56"	"789"	"9"	"121"	"394"	"56"	"419"	"773"	"143"	"837"	"2136"	"460"	"179"	"113"	"28"	"160"	"66"	"64"	"231"	"2924"	"453"	"156"	"1908"	"7"	"543"	"277"	"116"	"0"	"0"	"37"	"33"	"164"	"52"	"195"	"726"	"2"	"6"	"254"	"44"	"87"	"84"	"82"	"0"	"389"	"35"	"291"	"180"	"789"	"736"	"1722"	"686"	"639"	"162"	"8974"	"302"	"7"	"123"	"742"	"345"	"142"	"379"	"146"	"56"	"230"	"499"	"90"	"0"	"950"	"1461"	"58"	"32"	"402"	"4"	"7"	"1"	"1563"	"17"	"343"	"205"	"1826"	"55933"	"18000"	"726"	"53"	"0"	"6"	"3124"	"45"	"631"	"33"	"849"	"278"	"306"	"124"	"620"	"0"	"356"	"321"	"95"	"128"	"893"	"134"	"716"	"2064"	"77"	"1754"	"777"	"2213"	"93"	"143"	"316"	"926"	"949"	"230"	"1"	"24"	"517"	"20"	"393"	"90"	"2020"	"568"	"441"	"1359"	"188"	"92"	"67"	"284"	"258"	"133"	"47"	"1933"	"369"	"89"	"89"	"262"	"91"	"115"	"175"	"38"	"0"	"0"	"1251"	"37"	"373"	"124"	"94"	"1571"	"274"	"3"	"1551"	"74"	"41"	"191"	"283"	"682"	"0"	"85"	"49"	"116"	"81"	"32"	"143"	"283"	"134"	"90"	"76"	"70"	"194"	"153"	"247"	"311"	"755"	"87"	"3"	"111"	"2995"	"1297"	"39"	"220"	"49"	"545"	"71"	"1625"	"35"	"1468"	"65"	"243"	"22"	"378"	"1612"	"980"	"688"	"2537"	"888"	"332"	"4"	"22"	"0"	"18"	"66"	"47"	"38"	"3"	"37"	"7"	"47"	"40"	"55"	"1350"	"3"	"17"	"23"	"12"	"0"	"4"	"0"	"1"	"7"	"0"	"54"	"4"	"0"	"626"	"40"	"104"	"0"	"415"	"95"	"7"	"7"	"1"	"78"	"1"	"186"	"27"	"3624"	"5"	"35"	"5"	"33"	"2"	"327"	"92"	"4"	"3"	"0"	"184"	"21"	"98"	"11"	"45"	"1"	"8"	"173"	"132"	"387"	"17"	"2"	"54"	"0"	"4"	"4"	"76"	"20"	"70"	"2"	"30"	"11"	"9"	"56"	"0"	"182"	"22"	"12"	"18"	"21"	"45"	"0"	"44"	"30"	"50"	"0"	"1"	"0"	"2132"	"5284"	"5"	"0"	"3128"	"3776"	"1026"	"114"	"534"	"153"	"555"	"80"	"69"	"311"	"42"	"22"	"18"	"12"	"2"	"2"	"4"	"66"	"2"	"40"	"86"	"18"	"22"	"142"	"39"	"1"	"0"	"37"	"528"	"37"	"23"	"2"	"0"	"0"	"0"	"15"	"12"	"1"	"7"	"745"	"319"	"33"	"36"	"277"	"3"	"31"	"294"	"158"	"432"	"1041"	"0"	"47"	"10"	"54"	"805"	"2"	"1"	"1"	"5"	"46"	"12"	"54"	"508"	"121"	"45"	"0"	"15"	"363"	"430"	"14"	"10"	"0"	"373"	"54"	"18"	"1"	"0"	"44"	"1559"	"210"	"916"	"6"	"4"	"554"	"979"	"77"	"41"	"141"	"10"	"222"	"0"	"2"	"17"	"91"	"20"	"23"	"5"	"2"	"249"	"11"	"0"	"0"	"4"	"0"	"169"	"81"	"286"	"172"	"30"	"20"	"47"	"5"	"18"	"3"	"14"	"462"	"1"	"2011"	"253"	"1100"	"1390"	"435"	"56"	"13"	"722"	"2"	"2"	"435"	"68"	"13"	"1120"	"237"	"1488"	"2"	"46"	"25"	"1322"	"197"	"0"	"592"	"244"	"1514"	"51"	"434"	"5"	"138"	"581"	"106"	"12"	"468"	"159"	"93"	"371"	"303"	"99"	"26"	"69"	"2224"	"576"	"663"	"172"	"3"	"162"	"25"	"7"	"58"	"11"	"1"	"8"	"0"	"17"	"0"	"1094"	"9"	"78"	"237"	"38"	"3057"	"17"	"180"	"1190"	"3979"	"448"	"50"	"625"	"172"	"117"	"1"	"1188"	"183"	"40"	"19"	"15"	"142"	"99"	"4"	"48"	"16"	"138"	"5"	"10"	"451"	"17"	"170"	"9"	"71"	"8"	"0"	"2595"	"49"	"2"	"0"	"2"	"1"	"1"	"0"	"35"	"7"	"11"	"14"	"1"	"13"	"45"	"52"	"3"	"7"	"67"	"7"	"12"	"3"	"2"	"0"	"367"	"39"	"18"	"721"	"165"	"0"	"6"	"1"	"35"	"6"	"19"	"52"	"182"	"4"	"43"	"10"	"10"	"42"	"50"	"9"	"13"	"7"	"12"	"1"	"61"	"0"	"3"	"150"	"155"	"0"	"24"	"3"	"8"	"7"	"219"	"18"	"28"	"1"	"12"	"5"	"23"	"9"	"18"	"85"	"11"	"6"	"6"	"5"	"0"	"1"	"369"	"25"	"0"	"0"	"0"	"19"	"1"	"3"	"3"	"16294"	"2579"	"1040"	"1233"	"589"	"2595"	"891"	"7"	"2"	"16"	"269"	"304"	"0"	"13"	"96"	"0"	"6"	"49"	"4"	"10"	"508"	"77"	"41"	"2"	"1"	"10"	"16"	"9"	"13"	"405"	"107"	"0"	"0"	"1"	"0"	"14"	"5"	"2"	"2"	"127"	"69"	"5"	"84"	"1803"	"867"	"51"	"404"	"21"	"89"	"79"	"234"	"26"	"15"	"103"	"3"	"1"	"4"	"709"	"460"	"0"	"0"	"51"	"13"	"2"	"427"	"2977"	"34"	"31"	"54"	"129"	"7"	"1"	"0"	"1"	"8"	"0"	"137"	"2174"	"249"	"44531"	"4"	"1"	"98"	"0"	"12"	"0"	"15"	"23"	"81"	"58"	"1493"	"6"	"52"	"11"	"323"	"0"	"2"	"6"	"8"	"0"	"0"	"14"	"7"	"3"	"8"	"1"	"97"	"553"	"3"	"50"	"40"	"26"	"13"	"32"	"0"	"4"	"1222"	"147"	"171"	"247"	"1345"	"810"	"0"	"97"	"13"	"25"	"6"	"5"	"11"	"142"	"2"	"789"	"72"	"14"	"5"	"41"	"0"	"588"	"0"	"3"	"2"	"12"	"29"	"2"	"6"	"6"	"22"	"39"	"0"	"25"	"15"	"10"	"2"	"14"	"29"	"22"	"0"	"40"	"170"	"0"	"4"	"409"	"1403"	"85"	"2"	"2"	"51"	"1"	"0"	"10"	"3"	"0"	"11"	"15"	"0"	"5"	"0"	"9"	"7"	"10"	"17"	"0"	"28"	"0"	"6"	"13"	"2"	"1"	"0"	"0"	"55"	"7"	"1"	"1664"	"792"	"0"	"260"	"1"	"1"	"9"	"4"	"11"	"0"	"7"	"2"	"225"	"925"	"4"	"185"	"0"	"33"	"935"	"1"	"25"	"5"	"21"	"14"	"0"	"3"	"1"	"6"	"26"	"0"	"1"	"881"	"4"	"4"	"14"	"4"	"7"	"1014"	"9"	"5"	"1794"	"1566"	"595"	"278"	"47"	"1"	"52"	"3"	"12"	"72"	"45"	"0"	"0"	"1280"	"15"	"0"	"10"	"4"	"19"	"1"	"0"	"19"	"5"	"112"	"347"	"14"	"2"	"9"	"95"	"32"	"94"	"310"	"2"	"25"	"9586"	"74"	"28"	"645"	"12"	"4"	"2"	"290"	"0"	"40"	"4"	"0"	"22"	"5"	"49"	"18"	"3"	"97"	"8"	"1"	"1"	"19"	"1"	"0"	"6"	"2"	"9"	"13"	"6"	"0"	"15"	"11"	"1970"	"34"	"10"	"22"	"149"	"1"	"893"	"19"	"18"	"3"	"2"	"1"	"452"	"174"	"2"	"50"	"31"	"94"	"0"	"436"	"19"	"0"	"492"	"7"	"2"	"0"	"0"	"16"	"0"	"0"	"26"	"39"	"11"	"13"	"16"	"1"	"3"	"13"	"3"	"32"	"0"	"8"	"0"	"4"	"16"	"24"	"0"	"7"	"0"	"0"	"385"	"11"	"391"	"866"	"363"	"19"	"1084"	"163"	"730"	"21"	"69"	"111"	"535"	"974"	"157"	"871"	"1"	"2"	"0"	"7"	"0"	"17"	"3"	"2"	"18"	"4"	"1"	"28"	"29"	"44"	"4"	"75"	"1644"	"1618"	"18001"	"122"	"97"	"2412"	"449"	"564"	"356"	"331"	"137"	"517"	"564"	"0"	"232"	"22032"	"292"	"0"	"0"	"12"	"2"	"2"	"10"	"58"	"2"	"16"	"0"	"14"	"27"	"0"	"21"	"0"	"0"	"1"	"0"	"4"	"5"	"17"	"4"	"55"	"291"	"0"	"20"	"54"	"14"	"3"	"16"	"176"	"33"	"2319"	"4"	"17"	"2"	"4"	"5"	"19"	"11"	"65"	"0"	"0"	"95"	"3"	"0"	"32"	"0"	"6"	"14"	"44"	"4"	"5"	"14"	"265"	"11"	"233"	"6"	"19"	"41"	"5"	"0"	"1"	"34"	"8"	"15"	"40"	"0"	"0"	"5"	"2124"	"10"	"0"	"7"	"1"	"9"	"12"	"1"	"0"	"0"	"11"	"1"	"13"	"0"	"31"	"167"	"11"	"1"	"1"	"0"	"5976"	"0"	"8"	"1"	"16"	"2"	"574"	"0"	"0"	"8"	"1533"	"1769"	"0"	"3"	"22"	"5"	"2"	"20"	"1"	"16"	"15"	"68"	"1"	"5"	"442"	"2629"	"3"	"773"	"6"	"2"	"8"	"16"	"15"	"2"	"49"	"4"	"2"	"8"	"191"	"216"	"165"	"7"	"116"	"48"	"4"	"9"	"2"	"0"	"42"	"26"	"0"	"1"	"0"	"114"	"71"	"17"	"58"	"2"	"239"	"6"	"170"	"234"	"638"	"61"	"0"	"0"	"8"	"11"	"2"	"4"	"1"	"390"	"607"	"102"	"1105"	"0"	"0"	"5"	"6"	"15"	"0"	"1"	"4"	"0"	"2"	"1"	"1"	"0"	"0"	"2"	"8"	"705"	"1"	"0"	"6"	"11"	"1"	"0"	"0"	"9"	"0"	"1"	"2"	"2"	"0"	"0"	"0"	"11"	"17"	"12"	"0"	"1"	"33"	"3"	"106"	"39"	"18"	"0"	"1"	"3"	"9"	"12"	"7"	"0"	"2"	"1"	"19"	"2"	"48"	"1"	"5"	"79"	"15"	"2"	"0"	"0"	"34"	"0"	"19"	"1"	"2"	"28"	"0"	"0"	"9"	"1"	"4"	"4"	"3"	"0"	"13"	"7"	"1"	"3"	"30"	"43"	"26"	"1"	"3"	"0"	"4"	"8"	"0"	"36"	"0"	"10"	"0"	"1"	"2430"	"0"	"50"	"0"	"9"	"2"	"1"	"1"	"0"	"0"	"1"	"8"	"0"	"167"	"1"	"2"	"1"	"16"	"3"	"3"	"0"	"12"	"8"	"0"	"101"	"17"	"10"	"21"	"4"	"3"	"0"	"8"	"0"	"15"	"4"	"1"	"13"	"1"	"7"	"7"	"0"	"255"	"740"	"634"	"156"	"7"	"43"	"62"	"13"	"2"	"1"	"9"	"31"	"0"	"3"	"0"	"0"	"3"	"0"	"2"	"12"	"3"	"5"	"26"	"6"	"1"	"1"	"19"	"1"	"0"	"1"	"22"	"0"	"5"	"1"	"0"	"20"	"0"	"3"	"3"	"0"	"25"	"12"	"0"	"5"	"1"	"0"	"2"	"1"	"4"	"1"	"0"	"8"	"21"	"0"	"2"	"0"	"0"	"0"	"0"	"0"	"17"	"0"	"0"	"4"	"11"	"15"	"2"	"9"	"4"	"0"	"8"	"17"	"12"	"14"	"2"	"0"	"0"	"0"	"3"	"30"	"6"	"0"	"6"	"0"	"2"	"2"	"0"	"8"	"18"	"0"	"0"	"10"	"3"	"39"	"0"	"3"	"10"	"7"	"26"	"13"	"3"	"25"	"1"	"0"	"6"	"2"	"0"	"3"	"0"	"0"	"9"	"2"	"21"	"6"	"10"	"17"	"7"	"1"	"12"	"5"	"8"	"14"	"31"	"0"	"5"	"2"	"2"	"1"	"6"	"1"	"10"	"0"	"1"	"0"	"2"	"0"	"7"	"23"	"0"	"0"	"0"	"3"	"1"	"4"	"1"	"13"	"1471"	"24"	"8"	"14"	"1"	"0"	"4"	"0"	"2"	"8"	"1"	"12"	"24"	"0"	"0"	"0"	"0"	"0"	"1"	"1"	"47"	"10"	"424"	"1"	"13"	"4"	"61"	"10"	"2"	"2"	"68"	"264"	"3"	"74"	"27"	"11"	"7"	"0"	"52"	"0"	"1"	"1"	"0"	"2"	"1249"	"4657"	"4"	"3"	"1"	"3"	"2"	"1"	"1824"	"3"	"869"	"21"	"4"	"25"	"16"	"45"	"0"	"5"	"0"	"1"	"10"	"2048"	"10"	"23"	"0"	"0"	"6"	"0"	"1"	"6"	"1"	"7"	"2"	"7"	"0"	"10"	"0"	"0"	"5"	"9"	"0"	"1"	"143"	"4"	"7"	"1"	"11"	"1"	"24"	"1"	"5"	"1"	"4"	"2"	"47"	"453"	"2474"	"1"	"87"	"12"	"7"	"3"	"1"	"4"	"1"	"322"	"5497"	"1"	"3"	"8"	"22"	"118"	"15"	"59"	"41"	"24"	"105"	"475"	"0"	"288"	"14"	"2"	"1"	"163"	"57"	"0"	"62"	"5"	"7"	"3"	"1"	"8"	"0"	"0"	"27"	"66"	"2"	"2"	"6"	"0"	"0"	"6"	"0"	"0"	"3"	"0"	"0"	"2"	"0"	"2"	"6"	"12"	"3"	"6"	"14"	"11"	"0"	"1"	"0"	"0"	"2"	"3"	"1"	"394"	"22"	"1"	"5"	"4"	"0"	"0"	"7"	"28"	"17"	"2"	"4"	"0"	"2"	"1"	"1"	"25"	"15"	"30"	"4"	"1"	"4"	"1"	"7"	"1"	"5"	"4"	"24"	"26"	"480"	"1"	"13"	"2"	"15"	"0"	"0"	"0"	"0"	"0"	"6"	"2"	"4"	"3"	"0"	"7"	"2"	"3"	"7"	"0"	"0"	"11"	"11"	"1"	"13"	"6"	"6"	"18"	"35"	"5"	"27"	"8"	"1"	"6"	"0"	"0"	"0"	"0"	"585"	"2"	"2"	"0"	"4"	"4"	"1"	"2"	"732"	"147"	"22"	"3"	"0"	"5"	"19"	"4"	"3"	"0"	"8"	"27"	"15"	"8"	"29"	"2"	"5"	"0"	"81"	"1"	"0"	"2"	"33"	"12"	"0"	"128"	"501"	"22"	"9"	"0"	"1"	"424"	"9"	"37"	"2"	"7"	"0"	"1"	"4"	"106"	"30"	"242"	"4"	"1036"	"4"	"123"	"712"	"9"	"6"	"0"	"1"	"1"	"33"	"2"	"0"	"9"	"35"	"2"	"6"	"28"	"22"	"1"	"1"	"4"	"1"	"0"	"8"	"0"	"10"	"0"	"10"	"49"	"388"	"3602"	"2430"	"1"	"3"	"1041"	"3"	"1"	"401"	"582"	"5"	"49"	"20"	"59"	"4"	"2"	"35"	"1"	"256"	"27"	"39"	"52"	"2"	"964"	"199"	"868"	"244"	"17"	"435"	"2"	"4880"	"8"	"5"	"543"	"409"	"0"	"118"	"1197"	"0"	"3"	"16"	"3"	"266"	"5732"	"6"	"3"	"65"	"3"	"72"	"222"	"345"	"0"	"0"	"3"	"791"	"706"	"149"	"1231"	"1"	"0"	"0"	"247"	"43"	"38"	"2"	"3"	"5"	"8"	"7"	"4"	"1"	"23684"	"2"	"1"	"8"	"1"	"21"	"14"	"24"	"5"	"40"	"8"	"12"	"5"	"14"	"7"	"6"	"0"	"7"	"2"	"2"	"1"	"5"	"1"	"4"	"0"	"0"	"19"	"6"	"2"	"81"	"5"	"32"	"3"	"39"	"5"	"2"	"0"	"423"	"140"	"251"	"266"	"286"	"165"	"562"	"238"	"197"	"0"	"16"	"4"	"0"	"3"	"18"	"1"	"8"	"7"	"32"	"0"	"11"	"0"	"8"	"10"	"3"	"7"	"10"	"5422"	"8"	"101"	"4"	"0"	"44"	"61"	"7"	"0"	"5"	"31"	"200"	"40"	"508"	"6542"	"614"	"427"	"55"	"34"	"81"	"116"	"4"	"7"	"9"	"0"	"46"	"0"	"0"	"0"	"0"	"3"	"15"	"7"	"3"	"9"	"39"	"1"	"24"	"24"	"15"	"1"	"0"	"89"	"5"	"14"	"1761"	"94"	"834"	"1"	"1"	"23"	"437"	"2"	"35"	"3"	"9"	"5"	"0"	"0"	"2"	"3"	"3"	"15"	"2"	"0"	"33"	"4"	"211"	"12"	"11"	"60"	"10"	"7"	"57"	"1"	"0"	"3"	"0"	"2"	"45"	"554"	"3"	"0"	"0"	"9"	"0"	"0"	"2"	"0"	"8"	"4"	"12"	"0"	"1"	"0"	"1"	"3"	"21"	"24"	"4"	"2"	"0"	"5"	"7"	"1"	"35"	"2"	"2"	"3"	"0"	"1"	"6"	"3"	"2"	"0"	"13"	"0"	"0"	"0"	"24"	"0"	"0"	"5"	"1"	"0"	"0"	"578"	"0"	"0"	"12"	"1"	"12"	"0"	"9"	"0"	"0"	"1"	"13"	"1"	"9"	"26"	"3"	"13"	"1"	"1"	"1"	"0"	"10"	"2"	"12"	"6"	"16"	"3"	"4"	"1"	"1"	"10"	"4"	"0"	"2"	"26"	"0"	"77"	"0"	"14"	"1"	"1"	"11"	"14"	"0"	"2"	"0"	"0"	"1"	"28"	"15"	"13"	"12"	"93"	"6"	"30"	"0"	"6"	"5"	"2"	"1"	"2"	"0"	"2"	"0"	"0"	"7"	"114"	"243"	"1207"	"11"	"4"	"2"	"1"	"5"	"3"	"4"	"0"	"1"	"12"	"0"	"0"	"3"	"0"	"0"	"10"	"0"	"0"	"0"	"2"	"12"	"0"	"2"	"1"	"52"	"0"	"20"	"0"	"2"	"2"	"3"	"1"	"0"	"45"	"0"	"0"	"8"	"69"	"6"	"3"	"1"	"14"	"5"	"12"	"8"	"0"	"8"	"16"	"7"	"22"	"2"	"4"	"48"	"26"	"14"	"3"	"16"	"0"	"14"	"9"	"23"	"0"	"0"	"0"	"0"	"0"	"0"	"0"	"0"	"0"	"944"	"3574"	"0"	"0"	"0"	"0"	"0"	"3"	"0"	"0"	"1"	"1"	"1"	"0"	"0"	"0"	"19"	"0"	"1"	"11"	"20"	"1"	"6"	"12"	"0"	"1"	"0"	"0"	"82"	"13"	"0"	"2"	"1919"	"1"	"22"	"12"	"0"	"0"	"4"	"6"	"15"	"9"	"1"	"0"	"13"	"0"	"0"	"1"	"3"	"7"	"1"	"0"	"0"	"9"	"0"	"0"	"0"	"0"	"0"	"5"	"1"	"2"	"2"	"0"	"37"	"2"	"5"	"4"	"1"	"0"	"5"	"2"	"0"	"0"	"1"	"0"	"4"	"3"	"0"	"24"	"3"	"1"	"0"	"9"	"0"	"0"	"0"	"2"	"2"	"0"	"2"	"43"	"8"	"5"	"5"	"2"	"3"	"1"	"0"	"1"	"36"	"4"	"0"	"19"	"5"	"8"	"2"	"2"	"2"	"5"	"12"	"14"	"3"	"0"	"13"	"0"	"0"	"5"	"2"	"1"	"5"	"3"	"8"	"20"	"1"	"5"	"0"	"0"	"3"	"2"	"5"	"2"	"2"	"5"	"3"	"3"	"12"	"0"	"3"	"18"	"0"	"7"	"0"	"0"	"177"	"6"	"7"	"1"	"0"	"1"	"1"	"0"	"0"	"0"	"3"	"0"	"3"	"1"	"0"	"0"	"3"	"3"	"3"	"25"	"0"	"0"	"0"	"0"	"3"	"2"	"0"	"6"	"0"	"0"	"1"	"25"	"0"	"1"	"2"	"1"	"1"	"0"	"0"	"0"	"1"	"6"	"3"	"0"	"8"	"0"	"5"	"5"	"3"	"11"	"77"	"26"	"1"	"1"	"1"	"1"	"5"	"6"	"0"	"1"	"0"	"5"	"0"	"0"	"0"	"4"	"1"	"1"	"0"	"3"	"1"	"7"	"15"	"7"	"0"	"0"	"1"	"3"	"4"	"27"	"9"	"3"	"13"	"0"	"0"	"0"	"5740"	"172"	"6"	"5"	"6"	"0"	"0"	"0"	"6"	"3"	"0"	"1"	"0"	"0"	"9"	"4"	"4"	"6"	"11"	"5"	"0"	"0"	"0"	"0"	"4"	"0"	"0"	"0"	"1"	"1"	"0"	"2"	"5"	"1"	"7"	"5"	"0"	"0"	"3"	"0"	"0"	"0"	"2"	"2"	"0"	"1"	"1"	"0"	"0"	"0"	"0"	"0"	"0"	"1"	"0"	"16"	"1"	"0"	"2"	"1"	"3"	"0"	"0"	"19"	"19"	"16"	"0"	"0"	"0"	"2"	"29"	"0"	"596"	"2081"	"1190"	"1947"	"28"	"110"	"202"	"430"	"1598"	"277"	"401"	"239"	"1338"	"751"	"893"	"658"	"642"	"8752"	"1374"	"844"	"9"	"15"	"3853"	"0"	"1"	"0"	"26"	"0"	"21"	"0"	"0"	"0"	"1"	"51"	"264"	"169"	"74"	"669"	"622"	"2230"	"6"	"2"	"1"	"0"	"3"	"14"	"0"	"0"	"0"	"1"	"31"	"0"	"0"	"3"	"0"	"25"	"27"	"0"	"94"	"21"	"16"	"7"	"4"	"25"	"0"	"8"	"10"	"18"	"16"	"0"	"25"	"17"	"0"	"0"	"1"	"0"	"1"	"5"	"1"	"12"	"0"	"405"	"564"	"1176"	"42"	"0"	"9"	"73"	"0"	"0"	"8"	"0"	"0"	"3"	"65"	"0"	"0"	"2"	"4"	"0"	"12"	"3"	"0"	"0"	"175"	"0"	"2"	"0"	"18"	"0"	"2"	"5"	"0"	"0"	"3"	"6"	"48"	"13"	"8"	"0"	"12"	"63"	"3"	"0"	"4"	"1"	"3"	"0"	"0"	"0"	"7"	"3"	"1"	"0"	"5"	"0"	"12"	"1"	"7"	"2"	"8"	"9"	"1"	"25"	"16"	"0"	"0"	"1"	"4"	"46"	"3"	"36"	"4"	"6"	"20"	"5"	"0"	"2"	"0"	"168"	"0"	"0"	"0"	"1"	"1"	"3"	"7"	"11"	"7"	"11"	"0"	"44"	"0"	"1"	"2"	"6"	"0"	"0"	"5"	"34"	"10"	"5"	"3"	"10"	"16"	"27"	"0"	"11"	"26"	"7"	"13"	"28"	"3"	"0"	"2"	"2"	"5"	"8"	"3"	"25"	"5"	"32"	"4"	"103"	"38"	"2"	"12"	"3"	"10"	"13"	"13"	"0"	"9"	"0"	"16"	"2"	"0"	"10"	"38"	"32"	"0"	"210"	"131"	"2"	"10"	"3"	"5"	"0"	"3"	"0"	"1"	"12"	"32"	"0"	"4"	"0"	"8"	"6"	"11"	"12"	"823"	"1"	"13"	"4"	"3"	"5"	"25"	"10"	"17"	"854"	"81"	"11"	"7"	"0"	"5"	"62"	"23"	"62"	"17"	"1"	"0"	"15"	"5"	"2"	"0"	"3"	"3"	"9"	"0"	"0"	"1"	"0"	"3007"	"6913"	"30"	"11"	"19"	"5"	"2"	"110"	"15"	"4"	"0"	"0"	"0"	"0"	"0"	"1"	"10"	"8"	"3"	"1"	"0"	"3"	"0"	"0"	"15"	"24"	"3"	"21"	"2"	"1"	"17"	"0"	"23"	"2"	"3"	"12"	"23"	"0"	"8"	"0"	"7"	"0"	"14"	"6"	"3"	"0"	"9"	"0"	"8"	"0"	"9"	"6"	"32"	"3"	"2"	"2"	"14"	"8"	"2"	"10"	"515"	"641"	"139"	"8"	"80"	"1478"	"11"	"11"	"0"	"5"	"12"	"0"	"14"	"13"	"0"	"7"	"13"	"7"	"0"	"6"	"11"	"5"	"0"	"6"	"2"	"28"	"7"	"39"	"4"	"7"	"558"	"54"	"180"	"4"	"2"	"1805"	"517"	"962"	"3"	"0"	"0"	"6"	"0"	"4"	"0"	"0"	"0"	"0"	"0"	"0"	"0"	"0"	"0"	"1"	"0"	"2"	"0"	"0"	"0"	"0"	"0"	"0"	"0"	"0"	"0"	"2"	"0"	"0"	"1"	"0"	"0"	"1"	"8311"	"1120"	"231"	"0"	"0"	"5"	"0"	"0"	"0"	"0"	"8"	"3"	"0"	"0"	"0"	"1"	"0"	"7"	"14"	"2"	"3"	"0"	"23"	"4"	"3"	"1"	"1"	"0"	"0"	"2"	"4"	"0"	"1"	"7"	"0"	"0"	"1"	"0"	"1"	"3"	"8"	"0"	"0"	"0"	"13"	"3"	"2"	"0"	"0"	"0"	"2"	"281"	"23"	"5"	"945"	"886"	"1139"	"39"	"576"	"6"	"38"	"1"	"0"	"8"	"82"	"18"	"3"	"2"	"13"	"11"	"7"	"0"	"1"	"4"	"1086"	"348"	"10727"	"378"	"238"	"618"	"3"	"4"	"0"	"478"	"3"	"44"	"0"	"0"	"202"	"939"	"6"	"25608"	"2"	"0"	"24"	"1"	"79"	"1023"	"88"	"1"	"25"	"140"	"123"	"163"	"0"	"62"	"1413"	"757"	"7604"	"1092"	"395"	"353"	"576"	"1504"	"14"	"1058"	"1"	"1029"	"987"	"24"	"527"	"7"	"995"	"677"	"3458"	"51"	"114"	"8666"	"2653"	"4"	"900"	"47"	"0"	"227"	"66"	"29"	"811"	"4599"	"21"	"395"	"0"	"607"	"68"	"507"	"790"	"470"	"49"	"945"	"0"	"1"	"460"	"28"	"741"	"415"	"2"	"2470"	"21"	"56378"	"115"	"277"	"5485"	"235"	"9"	"331"	"1763"	"525"	"131"	"228"	"922"	"1913"	"3382"	"1"	"0"	"1"	"0"	"3"	"0"	"0"	"0"	"1"	"1"	"1"	"3"	"348"	"58"	"517"	"28"	"138"	"155"	"514"	"77"	"1916"	"368"	"4"	"816"	"765"	"2044"	"1061"	"897"	"1"	"0"	"1172"	"1203"	"1549"	"6727"	"4264"	"6086"	"129"	"5996"	"84"	"1401"	"192"	"1189"	"0"	"0"	"62"	"2372"	"33"	"116"	"55"	"0"	"0"	"2"	"0"	"18"	"38"	"7"	"0"	"0"	"1"	"6"	"4"	"21"	"2366"	"418"	"776"	"241"	"338"	"275"	"456"	"2"	"3787"	"1515"	"1003"	"3104"	"0"	"548"	"2092"	"604"	"35"	"2"	"0"	"0"	"7"	"1"	"1"	"3"	"0"	"0"	"6"	"0"	"0"	"3374"	"813"	"9"	"1090"	"4349"	"1158"	"113"	"25"	"854"	"1124"	"5861"	"347"	"262"	"952"	"4"	"0"	"9"	"0"	"16"	"0"	"17"	"5"	"1"	"26"	"8"	"42"	"1"	"0"	"1"	"0"	"0"	"3"	"0"	"10"	"756"	"1627"	"1733"	"1505"	"984"	"95"	"23"	"0"	"0"	"0"	"0"	"0"	"0"	"42"	"0"	"444"	"415"	"388"	"801"	"528"	"1071"	"798"	"645"	"14"	"154"	"51"	"700"	"179"	"102"	"22"	"5"	"477"	"1051"	"389"	"17"	"0"	"52"	"24"	"754"	"1344"	"1065"	"157"	"31"	"919"	"1378"	"588"	"135"	"104"	"24"	"1"	"179"	"379"	"96"	"0"	"24"	"276"	"1270"	"58"	"787"	"41"	"118"	"421"	"444"	"379"	"94"	"54"	"42"	"75"	"170"	"58"	"106"	"343"	"44"	"220"	"104"	"1184"	"641"	"0"	"8"	"1777"	"288"	"57"	"1596"	"123"	"1015"	"38"	"707"	"0"	"590"	"211"	"213"	"1410"	"272"	"1343"	"212"	"968"	"12"	"2"	"179"	"33"	"436"	"120"	"102"	"1060"	"137"	"519"	"448"	"189"	"360"	"564"	"10"	"2"	"31"	"7"	"90"	"182"	"94"	"113"	"263"	"63"	"50"	"0"	"7"	"0"	"6"	"23"	"424"	"98"	"36"	"89"	"1977"	"8"	"271"	"267"	"776"	"128"	"408"	"428"	"4"	"7"	"110"	"58"	"317"	"342"	"267"	"2"	"452"	"853"	"12"	"335"	"324"	"359"	"181"	"3450"	"617"	"59"	"257"	"475"	"44"	"1552"	"1862"	"323"	"4392"	"232"	"192"	"415"	"1418"	"137"	"418"	"14"	"462"	"701"	"106"	"686"	"572"	"320"	"113"	"50"	"1730"	"210"	"52"	"136"	"293"	"226"	"506"	"39"	"246"	"751"	"16"	"0"	"0"	"0"	"0"	"0"	"207"	"140"	"94"	"551"	"256"	"85"	"31"	"33"	"6"	"12361"	"225"	"1577"	"1873"	"15"	"1"	"18"	"29"	"882"	"52"	"3"	"366"	"352"	"0"	"1349"	"3"	"8634"	"40"	"241"	"10"	"388"	"0"	"0"	"230"	"1206"	"26"	"268"	"335"	"1395"	"800"	"8"	"6"	"16"	"32"	"1439"	"66"	"32"	"544"	"279"	"72"	"526"	"872"	"1556"	"1"	"64"	"10"	"852"	"78"	"15"	"480"	"380"	"0"	"351"	"395"	"1711"	"962"	"8"	"79"	"219"	"3038"	"1046"	"38"	"21"	"563"	"170"	"1503"	"73"	"1008"	"976"	"166"	"2"	"2323"	"107"	"518"	"791"	"2012"	"7"	"216"	"564"	"3"	"124"	"1369"	"161"	"1228"	"729"	"533"	"32"	"4"	"242"	"86"	"106"	"1"	"313"	"50"	"390"	"633"	"121"	"4"	"300"	"452"	"182"	"582"	"397"	"503"	"93"	"104"	"116"	"1150"	"310"	"42"	"2"	"1"	"10"	"8"	"150"	"60"	"269"	"25"	"0"	"1392"	"1111"	"1464"	"188"	"463"	"898"	"224"	"13"	"455"	"50"	"54"	"270"	"2557"	"3"	"160"	"79"	"0"	"0"	"0"	"0"	"0"	"0"	"39"	"309"	"30"	"220"	"2"	"177"	"327"	"3"	"0"	"8"	"0"	"1"	"3"	"0"	"1"	"273"	"611"	"311"	"20"	"375"	"114"	"0"	"502"	"347"	"2"	"5"	"200"	"608"	"0"	"186"	"304"	"1"	"0"	"44"	"27"	"148"	"29"	"297"	"4"	"74"	"550"	"336"	"547"	"222"	"181"	"212"	"280"	"323"	"118"	"389"	"357"	"259"	"484"	"47"	"566"	"345"	"815"	"119"	"113"	"14"	"19"	"151"	"3"	"46"	"4"	"381"	"323"	"1275"	"391"	"116"	"754"	"228"	"33880"	"647"	"2219"	"608"	"108"	"52"	"235"	"213"	"1438"	"569"	"499"	"640"	"1107"	"147"	"36"	"276"	"319"	"430"	"129"	"217"	"364"	"314"	"225"	"3"	"1743"	"188"	"55"	"1666"	"1"	"979"	"830"	"483"	"400"	"364"	"3434"	"244"	"172"	"410"	"264"	"661"	"580"	"75"	"186"	"128"	"85"	"2442"	"31"	"250"	"648"	"356"	"1001"	"1031"	"3"	"84"	"405"	"207"	"481"	"42"	"20"	"836"	"176"	"231"	"0"	"738"	"245"	"46"	"12"	"41"	"92"	"1172"	"143"	"84"	"373"	"55"	"119"	"98"	"1834"	"61"	"67"	"381"	"0"	"5"	"86"	"220"	"984"	"576"	"643"	"50"	"146"	"272"	"271"	"313"	"1"	"0"	"7884"	"2"	"1161"	"481"	"416"	"338"	"89"	"37"	"773"	"2313"	"1512"	"1101"	"60"	"1"	"71"	"3"	"195"	"159"	"3252"	"17"	"152"	"325"	"2"	"1"	"2"	"786"	"20"	"1630"	"41"	"4"	"159"	"463"	"705"	"15"	"86"	"0"	"310"	"1"	"142"	"90"	"944"	"1933"	"42"	"86"	"173"	"951"	"130"	"151"	"212"	"353"	"214"	"407"	"107"	"504"	"2747"	"120"	"2688"	"22"	"0"	"0"	"1"	"134"	"159"	"134"	"52"	"20"	"44"	"197"	"208"	"17"	"129"	"740"	"863"	"161"	"28"	"159"	"0"	"208"	"7"	"320"	"195"	"460"	"1"	"84"	"5"	"17"	"1039"	"127"	"213"	"82"	"1381"	"13"	"116"	"1"	"2935"	"175"	"466"	"806"	"1567"	"568"	"0"	"1"	"1"	"21"	"290"	"20"	"160"	"5113"	"75"	"0"	"278"	"143"	"7"	"183"	"848"	"9"	"106"	"50"	"104"	"109"	"245"	"1542"	"53"	"43"	"197"	"1753"	"130"	"1039"	"174"	"18"	"1775"	"998"	"185"	"414"	"494"	"537"	"118"	"150"	"431"	"405"	"24"	"343"	"882"	"0"	"0"	"0"	"0"	"0"	"0"	"0"	"0"	"3"	"0"	"0"	"42"	"1"	"0"	"0"	"1"	"0"	"0"	"0"	"5"	"1"	"0"	"9"	"70"	"11"	"32"	"7"	"12"	"19"	"0"	"0"	"75"	"16"	"236"	"18"	"64"	"1933"	"299"	"51"	"415"	"906"	"127"	"364"	"56"	"190"	"516"	"893"	"514"	"224"	"8"	"1"	"206"	"49"	"288"	"2176"	"1233"	"114"	"894"	"880"	"4"	"41"	"9"	"10"	"2064"	"4232"	"175"	"72"	"398"	"28"	"20"	"17"	"35"	"359"	"883"	"516"	"115"	"527"	"8"	"1658"	"197"	"82"	"473"	"153"	"103"	"39"	"383"	"166"	"154"	"108"	"71"	"4252"	"280"	"114"	"766"	"165"	"1"	"77"	"25"	"47"	"422"	"1549"	"179"	"328"	"271"	"123"	"6"	"8"	"464"	"169"	"62"	"1916"	"1081"	"246"	"36"	"6"	"655"	"74"	"53"	"31"	"19"	"217"	"469"	"2466"	"34"	"386"	"852"	"749"	"77"	"99"	"177"	"159"	"64"	"443"	"213"	"159"	"147"	"882"	"75"	"1590"	"321"	"27"	"2418"	"7420"	"374"	"191"	"2012"	"850"	"26"	"39"	"112"	"1227"	"850"	"171"	"4442"	"56"	"920"	"490"	"1925"	"323"	"5447"	"270"	"529"	"950"	"115"	"376"	"790"	"1046"	"209"	"120"	"174"	"6"	"1"	"2044"	"724"	"1350"	"533"	"33"	"98"	"106"	"75"	"365"	"592"	"482"	"119"	"742"	"3940"	"212"	"905"	"238"	"2"	"0"	"901"	"1099"	"146"	"478"	"117"	"598"	"827"	"181"	"343"	"301"	"238"	"339"	"2992"	"268"	"472"	"850"	"376"	"10"	"5"	"10"	"123"	"159"	"81"	"213"	"173"	"39"	"208"	"92"	"45"	"183"	"4"	"2777"	"94"	"41"	"108"	"169"	"2"	"64"	"277"	"48"	"115"	"1582"	"510"	"449"	"787"	"594"	"215"	"179"	"147"	"133"	"181"	"898"	"49"	"280"	"291"	"158"	"1556"	"0"	"1"	"0"	"3847"	"3"	"0"	"0"	"0"	"4"	"91"	"4879"	"102"	"1"	"424"	"1825"	"68"	"54"	"47"	"319"	"89"	"29"	"86"	"1"	"223"	"15"	"87"	"1664"	"258"	"14"	"93"	"137"	"356"	"582"	"739"	"1784"	"76"	"544"	"50"	"40"	"292"	"39"	"559"	"170"	"17"	"375"	"36"	"535"	"3"	"72"	"1294"	"259"	"849"	"286"	"43"	"729"	"490"	"28"	"181"	"46"	"3"	"0"	"0"	"176"	"8"	"153"	"567"	"121"	"49"	"65"	"8"	"193"	"380"	"9"	"261"	"64"	"376"	"7"	"2"	"101"	"69"	"7959"	"34"	"66"	"33"	"380"	"774"	"1273"	"53"	"65"	"30"	"6"	"82"	"2"	"1"	"2"	"409"	"3"	"0"	"30"	"112"	"11"	"12"	"193"	"184"	"210"	"0"	"335"	"170"	"178"	"896"	"264"	"26"	"8"	"651"	"417"	"770"	"86"	"374"	"2354"	"91"	"55"	"135"	"63"	"277"	"6"	"393"	"77"	"31"	"232"	"87"	"81"	"612"	"821"	"1935"	"429"	"86"	"463"	"115"	"195"	"216"	"183"	"30"	"34"	"1"	"13"	"349"	"7"	"362"	"10"	"333"	"7262"	"3"	"5"	"71"	"21"	"414"	"308"	"713"	"108"	"12"	"59"	"80"	"512"	"321"	"286"	"93"	"744"	"182"	"20"	"527"	"106"	"164"	"14"	"43"	"3"	"714"	"667"	"671"	"787"	"251"	"2"	"95"	"1187"	"40"	"125"	"55"	"552"	"778"	"621"	"117"	"403"	"1785"	"778"	"113"	"17"	"423"	"68"	"30"	"366"	"145"	"335"	"114"	"11"	"117"	"119"	"2"	"1177"	"285"	"10"	"17"	"5016"	"51"	"20"	"395"	"68"	"98"	"90"	"318"	"734"	"227"	"315"	"144"	"2059"	"39"	"22"	"188"	"67"	"4"	"51"	"189"	"235"	"295"	"83"	"3117"	"0"	"493"	"888"	"3"	"2"	"18"	"13"	"1086"	"95"	"447"	"8490"	"11"	"130"	"134"	"114"	"79"	"509"	"309"	"4"	"0"	"0"	"1"	"21"	"0"	"55"	"349"	"29"	"65"	"2"	"53"	"503"	"133"	"186"	"47"	"1014"	"229"	"394"	"149"	"958"	"219"	"1195"	"510"	"499"	"1548"	"695"	"11"	"723"	"323"	"426"	"819"	"482"	"1105"	"903"	"18"	"71"	"333"	"53"	"138"	"201"	"151"	"1138"	"341"	"277"	"307"	"7"	"206"	"34"	"12"	"78"	"1196"	"149"	"777"	"156"	"55"	"306"	"56"	"77"	"1005"	"1249"	"0"	"83"	"150"	"333"	"525"	"1296"	"49"	"559"	"96"	"460"	"338"	"1289"	"492"	"6"	"1"	"350"	"115"	"29"	"20"	"3276"	"3"	"2"	"512"	"197"	"924"	"119"	"117"	"70"	"333"	"104"	"6"	"872"	"1381"	"64"	"105"	"200"	"128"	"655"	"306"	"4177"	"220"	"124"	"88"	"5884"	"90"	"81"	"36"	"1032"	"97"	"202"	"1"	"103"	"353"	"39"	"15"	"32"	"64"	"311"	"1686"	"0"	"4557"	"114"	"180"	"704"	"105"	"837"	"6"	"360"	"47"	"1114"	"1854"	"16"	"2234"	"802"	"606"	"35"	"55"	"119"	"332"	"547"	"62"	"222"	"935"	"15"	"0"	"447"	"623"	"104"	"612"	"149"	"0"	"23"	"27"	"93"	"57"	"13"	"22"	"139"	"133"	"44"	"507"	"406"	"107"	"0"	"1"	"1303"	"783"	"154"	"1"	"2522"	"174"	"208"	"17"	"42"	"4156"	"2494"	"240"	"51"	"156"	"1834"	"1138"	"80"	"785"	"233"	"276"	"1863"	"246"	"160"	"66"	"310"	"0"	"0"	"9"	"385"	"118"	"10"	"44"	"1675"	"328"	"4"	"365"	"1506"	"1276"	"158"	"192"	"154"	"111"	"21"	"1053"	"598"	"1009"	"337"	"17"	"75"	"560"	"106"	"1106"	"768"	"14"	"654"	"136"	"477"	"344"	"67"	"2"	"422"	"4"	"2934"	"63"	"762"	"404"	"2127"	"41"	"351"	"562"	"1217"	"0"	"91"	"29"	"494"	"14602"	"0"	"9"	"100"	"25"	"0"	"0"	"275"	"3"	"375"	"244"	"406"	"1570"	"137"	"1"	"12246"	"237"	"174"	"59"	"150"	"688"	"120"	"16"	"22"	"106"	"1354"	"744"	"10"	"9"	"6"	"549"	"5"	"729"	"358"	"9"	"223"	"876"	"130"	"869"	"2"	"329"	"202"	"352"	"581"	"431"	"1081"	"591"	"280"	"575"	"131"	"147"	"1441"	"104"	"40"	"7149"	"1224"	"56"	"92"	"606"	"30"	"479"	"153"	"619"	"599"	"237"	"1038"	"29"	"118"	"137"	"11"	"0"	"1409"	"1"	"1"	"110"	"204"	"525"	"13"	"8"	"0"	"0"	"1"	"0"	"133"	"23"	"164"	"74"	"1271"	"252"	"216"	"0"	"169"	"1281"	"3"	"184"	"336"	"23"	"812"	"732"	"979"	"122"	"710"	"250"	"11"	"1"	"0"	"0"	"28"	"166"	"2030"	"23"	"715"	"114"	"62"	"870"	"315"	"801"	"0"	"226"	"207"	"8"	"0"	"0"	"0"	"13"	"0"	"0"	"0"	"47"	"4"	"3"	"0"	"0"	"0"	"0"	"93"	"19"	"2"	"3"	"98"	"22"	"170"	"29"	"4587"	"69"	"12"	"25"	"11"	"4"	"63"	"524"	"60"	"215"	"140"	"185"	"93"	"439"	"71"	"252"	"289"	"170"	"1071"	"491"	"1199"	"31"	"350"	"460"	"304"	"79"	"124"	"384"	"640"	"2"	"683"	"433"	"969"	"77"	"184"	"566"	"247"	"4"	"0"	"1"	"0"	"0"	"127"	"77"	"165"	"205"	"150"	"0"	"0"	"2"	"0"	"0"	"0"	"206"	"138"	"598"	"716"	"694"	"653"	"2"	"643"	"202"	"360"	"253"	"46"	"217"	"243"	"584"	"254"	"101"	"0"	"0"	"0"	"15"	"196"	"359"	"370"	"843"	"617"	"15"	"428"	"213"	"302"	"243"	"630"	"228"	"241"	"238"	"215"	"169"	"187"	"73"	"193"	"398"	"27"	"172"	"43"	"3"	"36"	"11"	"67"	"9"	"2"	"260"	"111"	"110"	"0"	"0"	"82"	"785"	"236"	"1"	"1075"	"620"	"463"	"163"	"761"	"224"	"1005"	"3179"	"0"	"86"	"1500"	"1227"	"37"	"23"	"270"	"366"	"20"	"21"	"0"	"72"	"98"	"7680"	"103"	"0"	"4097"	"1"	"237"	"1219"	"147"	"674"	"1481"	"3"	"4"	"209"	"157"	"61"	"40"	"28"	"2"	"0"	"1252"	"28"	"1039"	"705"	"1402"	"1"	"0"	"20"	"1736"	"385"	"2056"	"82"	"227"	"12"	"42"	"163"	"40"	"249"	"5"	"69"	"146"	"518"	"966"	"230"	"6"	"43"	"120"	"441"	"17"	"319"	"712"	"259"	"52"	"0"	"0"	"0"	"0"	"0"	"1850"	"1"	"2251"	"234"	"127"	"7101"	"0"	"6"	"1"	"3"	"0"	"401"	"993"	"4"	"2"	"34"	"0"	"60"	"129"	"0"	"68"	"54"	"31"	"251"	"307"	"3"	"1084"	"508"	"16"	"524"	"437"	"3"	"60"	"275"	"33"	"336"	"6507"	"319"	"101"	"163"	"353"	"441"	"0"	"1111"	"83"	"416"	"142"	"91"	"1"	"104"	"121"	"227"	"19"	"79"	"96"	"19"	"46"	"502"	"694"	"102"	"433"	"985"	"959"	"112"	"1464"	"161"	"407"	"80"	"358"	"3126"	"114"	"361"	"653"	"567"	"704"	"20"	"65"	"31"	"979"	"67"	"272"	"89"	"433"	"430"	"976"	"337"	"117"	"71"	"45"	"57"	"332"	"97"	"1"	"89"	"517"	"1205"	"40"	"84"	"857"	"262"	"219"	"79"	"216"	"68"	"25"	"394"	"937"	"70"	"941"	"4562"	"11246"	"142"	"127"	"226"	"23"	"732"	"272"	"127"	"747"	"51"	"80"	"41"	"1395"	"2070"	"235"	"5"	"2514"	"220"	"196"	"395"	"5240"	"450"	"768"	"9"	"326"	"48"	"232"	"5"	"0"	"1"	"1217"	"10"	"100"	"114"	"38"	"340"	"587"	"165"	"223"	"1180"	"12"	"0"	"0"	"11"	"433"	"16"	"194"	"211"	"376"	"61"	"1829"	"87"	"0"	"162"	"80"	"1586"	"200"	"34"	"0"	"0"	"0"	"0"	"7"	"253"	"0"	"50"	"46"	"924"	"239"	"114"	"194"	"215"	"66"	"153"	"217"	"5"	"250"	"74"	"85"	"644"	"7"	"333"	"47"	"294"	"94"	"758"	"373"	"16"	"1"	"1"	"45"	"376"	"7"	"0"	"0"	"0"	"0"	"612"	"47"	"161"	"49"	"601"	"2755"	"47"	"180"	"86"	"586"	"337"	"1018"	"456"	"350"	"71"	"626"	"294"	"15"	"591"	"236"	"1"	"0"	"2"	"5"	"11"	"1284"	"372"	"59"	"228"	"0"	"257"	"142"	"4"	"1"	"535"	"108"	"172"	"10"	"2"	"523"	"346"	"3457"	"2"	"0"	"5"	"109"	"2033"	"944"	"241"	"39"	"92"	"64"	"264"	"128"	"1144"	"133"	"73"	"10037"	"516"	"76"	"177"	"761"	"606"	"192"	"0"	"1561"	"94"	"86"	"631"	"5099"	"191"	"753"	"434"	"228"	"91"	"1070"	"346"	"7989"	"9517"	"1261"	"548"	"716"	"1"	"2"	"210"	"554"	"1"	"112"	"1"	"8"	"45"	"121"	"988"	"206"	"53"	"168"	"1077"	"0"	"76"	"57"	"813"	"557"	"995"	"196"	"132"	"92"	"53"	"885"	"245"	"1000"	"185"	"505"	"48"	"407"	"12"	"2"	"11"	"164"	"0"	"854"	"456"	"176"	"331"	"278"	"83"	"4164"	"147"	"702"	"821"	"599"	"2052"	"83"	"101"	"5446"	"70"	"250"	"408"	"863"	"1384"	"1851"	"3"	"403"	"0"	"1120"	"318"	"3931"	"39"	"104"	"251"	"78"	"31"	"174"	"52"	"1978"	"335"	"191"	"270"	"325"	"806"	"174"	"311"	"483"	"518"	"594"	"12"	"3"	"170"	"946"	"118"	"15"	"272"	"46"	"3637"	"944"	"4420"	"236"	"1501"	"472"	"22"	"534"	"17"	"67"	"283"	"65"	"446"	"158"	"0"	"267"	"495"	"138"	"95"	"321"	"554"	"0"	"233"	"447"	"9"	"42"	"705"	"67"	"4039"	"297"	"7391"	"633"	"114"	"3374"	"1418"	"23299"	"80"	"715"	"666"	"61"	"104"	"464"	"30"	"4"	"177"	"1"	"0"	"1"	"195"	"106"	"20"	"1283"	"979"	"11"	"28"	"0"	"70"	"3"	"991"	"19"	"5433"	"229"	"261"	"17202"	"3"	"34"	"128"	"31"	"600"	"24"	"281"	"289"	"236"	"16"	"448"	"1146"	"92"	"53"	"656"	"654"	"1589"	"5303"	"3"	"2"	"270"	"15412"	"5870"	"130"	"113"	"210"	"146"	"169"	"133"	"533"	"27"	"165"	"707"	"61"	"64"	"5885"	"474"	"0"	"689"	"1241"	"1574"	"34"	"1745"	"36"	"356"	"309"	"209"	"24"	"6"	"544"	"131"	"1"	"194"	"118"	"14"	"365"	"2143"	"14"	"72"	"146"	"2"	"467"	"16"	"0"	"28"	"308"	"267"	"521"	"109"	"2"	"250"	"32"	"2"	"19"	"144"	"292"	"86"	"54"	"460"	"1"	"0"	"1"	"0"	"0"	"1"	"62"	"33"	"1258"	"103"	"479"	"215"	"48"	"286"	"545"	"1"	"63"	"70"	"1926"	"1519"	"115"	"346"	"3038"	"572"	"1378"	"1"	"6"	"454"	"3006"	"177"	"311"	"63"	"152"	"20"	"166"	"2080"	"244"	"13"	"133"	"564"	"124"	"19"	"679"	"6"	"1"	"3"	"0"	"44"	"286"	"0"	"177"	"9"	"21"	"266"	"299"	"600"	"1047"	"455"	"6"	"10"	"343"	"77"	"200"	"16"	"1"	"2"	"189"	"138"	"378"	"699"	"567"	"2272"	"680"	"841"	"4168"	"154"	"164"	"93"	"389"	"1126"	"6"	"192"	"65"	"55"	"685"	"43"	"3318"	"0"	"176"	"83"	"51"	"91"	"1136"	"49"	"301"	"1"	"13"	"80"	"3211"	"146"	"129"	"0"	"151"	"2"	"1"	"33"	"436"	"461"	"314"	"57"	"606"	"103"	"2948"	"89"	"385"	"1730"	"709"	"536"	"1186"	"450"	"907"	"1"	"1007"	"109"	"826"	"467"	"363"	"460"	"87"	"5"	"5"	"319"	"97"	"0"	"0"	"0"	"0"	"0"	"0"	"0"	"8"	"106"	"31"	"1257"	"418"	"1"	"62"	"321"	"1"	"847"	"318"	"682"	"7"	"1192"	"333"	"195"	"223"	"173"	"1165"	"0"	"9"	"0"	"0"	"0"	"0"	"1"	"3"	"15"	"121"	"15"	"246"	"73"	"6103"	"18"	"10256"	"530"	"358"	"4"	"567"	"52"	"64"	"100"	"332"	"57"	"0"	"0"	"0"	"1"	"544"	"562"	"37"	"192"	"5174"	"692"	"1213"	"287"	"340"	"326"	"129"	"44"	"63"	"125"	"13"	"60"	"331"	"196"	"288"	"49"	"1096"	"7"	"3875"	"368"	"216"	"39"	"433"	"3"	"88"	"59"	"36"	"1961"	"27"	"92"	"436"	"3"	"295"	"1"	"7695"	"312"	"2"	"107"	"0"	"0"	"4624"	"42"	"43"	"288"	"4"	"194"	"1487"	"475"	"0"	"805"	"2"	"0"	"305"	"104"	"220"	"124"	"254"	"1240"	"2254"	"404"	"292"	"61"	"0"	"43"	"57"	"4"	"117"	"384"	"609"	"225"	"134"	"318"	"2540"	"45"	"190"	"2"	"1"	"14132"	"6947"	"729"	"1"	"184"	"396"	"423"	"515"	"1751"	"1005"	"227"	"0"	"65"	"262"	"187"	"244"	"409"	"238"	"214"	"77"	"0"	"83"	"108"	"132"	"298"	"145"	"519"	"375"	"157"	"326"	"260"	"92"	"0"	"332"	"8"	"127"	"1544"	"167"	"74"	"1206"	"8"	"182"	"1052"	"108"	"183"	"178"	"126"	"333"	"109"	"322"	"520"	"782"	"42"	"236"	"8"	"48"	"268"	"130"	"9"	"304"	"10"	"11"	"185"	"135"	"1486"	"52"	"1654"	"18"	"1236"	"256"	"237"	"353"	"861"	"12"	"47"	"71"	"1967"	"278"	"230"	"289"	"151"	"571"	"92"	"341"	"39"	"363"	"89"	"281"	"345"	"1098"	"15"	"0"	"476"	"647"	"123"	"122"	"13032"	"496"	"0"	"102"	"85"	"125"	"286"	"97"	"83"	"232"	"60"	"532"	"102"	"176"	"431"	"150"	"126"	"190"	"178"	"0"	"261"	"169"	"303"	"37"	"1290"	"4"	"90"	"2665"	"48"	"3729"	"49"	"1336"	"537"	"1330"	"0"	"56"	"327"	"180"	"21"	"1225"	"589"	"17"	"26"	"1922"	"256"	"179"	"113"	"647"	"1641"	"115"	"77"	"201"	"478"	"181"	"1291"	"72"	"464"	"644"	"1068"	"24"	"270"	"100"	"6"	"228"	"11"	"29"	"24"	"67"	"197"	"218"	"139"	"1598"	"387"	"3424"	"63"	"177"	"4"	"135"	"56"	"74"	"34"	"5146"	"1"	"13"	"21"	"303"	"738"	"0"	"933"	"0"	"1"	"46"	"822"	"135"	"157"	"50"	"104"	"347"	"603"	"164"	"316"	"276"	"109"	"369"	"25"	"262"	"259"	"0"	"0"	"522"	"943"	"3"	"99"	"41"	"2057"	"783"	"762"	"111"	"127"	"1049"	"204"	"178"	"861"	"29"	"240"	"158"	"22"	"182"	"188"	"144"	"770"	"10008"	"5"	"112"	"2384"	"535"	"141"	"376"	"162"	"1039"	"69"	"54"	"419"	"147"	"27"	"1128"	"79"	"1582"	"140"	"28"	"7"	"14"	"12"	"14"	"303"	"98"	"160"	"4"	"286"	"153"	"0"	"117"	"1345"	"67"	"2213"	"167"	"92"	"155"	"503"	"456"	"618"	"29"	"81"	"2140"	"66"	"949"	"166"	"77"	"399"	"6"	"629"	"33"	"1237"	"1458"	"85"	"253"	"336"	"79"	"0"	"251"	"126"	"421"	"76"	"3"	"270"	"28"	"1333"	"481"	"344"	"301"	"0"	"2368"	"67"	"237"	"1018"	"760"	"1653"	"41"	"227"	"664"	"0"	"0"	"0"	"0"	"375"	"64"	"385"	"2733"	"1"	"203"	"500"	"802"	"4"	"0"	"1"	"681"	"0"	"1177"	"53"	"3"	"136"	"432"	"732"	"28"	"178"	"875"	"54"	"1079"	"249"	"6"	"4"	"52"	"335"	"135"	"767"	"114"	"0"	"2"	"0"	"0"	"361"	"82"	"18"	"0"	"2"	"18"	"22"	"371"	"63"	"516"	"78"	"0"	"471"	"214"	"618"	"448"	"35"	"80"	"0"	"1"	"62"	"11"	"91"	"80"	"12004"	"1072"	"304"	"4523"	"313"	"3062"	"4"	"117"	"517"	"134"	"58"	"80"	"677"	"189"	"0"	"2"	"0"	"0"	"0"	"39"	"376"	"100"	"1008"	"548"	"616"	"130"	"366"	"312"	"296"	"115"	"145"	"438"	"79"	"14"	"750"	"857"	"77"	"169"	"63"	"74"	"83"	"6"	"551"	"261"	"36"	"100"	"2"	"422"	"233"	"198"	"657"	"629"	"27"	"804"	"1934"	"90"	"361"	"858"	"19"	"2353"	"137"	"394"	"253"	"176"	"1"	"294"	"4"	"68"	"46"	"514"	"621"	"48"	"40"
"SAMN09738246"	"945"	"1"	"1434"	"0"	"5"	"0"	"85"	"1"	"332"	"96"	"338"	"532"	"17267"	"1074"	"541"	"136"	"2850"	"30"	"17"	"1"	"13"	"5"	"3"	"14"	"42"	"391"	"190"	"80"	"3135"	"658"	"51"	"462528"	"384"	"92"	"396"	"52"	"2780"	"449"	"178"	"440"	"1807"	"185"	"1299"	"537"	"490"	"168"	"722"	"60"	"3"	"315"	"711"	"2333"	"5141"	"10"	"6"	"1231"	"8215"	"635"	"219"	"707"	"18"	"209"	"234"	"153"	"261"	"1482"	"70"	"15"	"85"	"264"	"3232"	"130"	"1018"	"194"	"218"	"23"	"524"	"1106"	"289"	"268"	"220"	"301"	"72"	"15"	"703"	"281"	"7"	"7"	"10"	"5"	"5"	"1"	"7"	"121"	"302"	"1105"	"819"	"346"	"9"	"1126"	"2864"	"880"	"562"	"551"	"331"	"958"	"15"	"1236"	"327"	"85"	"1076"	"94"	"975"	"63"	"66"	"47"	"1050"	"484"	"136"	"15"	"967"	"554"	"471"	"913"	"14"	"41"	"189"	"211"	"170"	"254"	"286"	"13855"	"38"	"42"	"203"	"12"	"361"	"91"	"174"	"1199"	"516"	"391"	"315"	"399"	"2785"	"750"	"371"	"216"	"38"	"188"	"118"	"1336"	"23"	"555"	"774"	"799"	"110"	"7897"	"754"	"405"	"109"	"492"	"1326"	"631"	"561"	"369"	"215"	"1121"	"112"	"2058"	"247"	"26"	"267"	"2145"	"3060"	"5080"	"3378"	"3091"	"1606"	"26"	"438"	"213"	"32"	"1"	"469"	"6"	"1841"	"362"	"17"	"338"	"573"	"390"	"675"	"1633"	"235"	"187"	"18"	"843"	"7734"	"1180"	"289"	"417"	"236"	"469"	"152"	"1065"	"364"	"227"	"627"	"312"	"659"	"184"	"648"	"351"	"566"	"559"	"205"	"1890"	"486"	"205"	"103"	"2076"	"217"	"1825"	"262"	"259"	"345"	"311"	"9"	"22"	"1"	"3774"	"440"	"112"	"530"	"529"	"230"	"48"	"10"	"205"	"87"	"119"	"353"	"1213"	"604"	"178"	"707"	"245"	"582"	"563"	"1411"	"51"	"358"	"2"	"1374"	"490"	"2676"	"1"	"2"	"220"	"479"	"608"	"2786"	"420"	"0"	"156"	"214"	"6"	"2"	"6"	"15"	"6"	"16"	"321"	"61"	"52"	"46"	"19"	"21"	"9"	"31"	"57"	"5"	"218"	"690"	"0"	"196"	"21"	"36"	"4"	"3"	"2"	"519"	"612"	"127"	"6"	"14"	"1630"	"2706"	"327"	"191"	"215"	"341"	"384"	"414"	"0"	"0"	"5226"	"9"	"230"	"19"	"161"	"4156"	"0"	"369"	"6641"	"771"	"42358"	"41"	"98"	"2435"	"26"	"3214"	"266"	"17"	"110"	"1419"	"901"	"3"	"874"	"138"	"132"	"126"	"699"	"159"	"539"	"403"	"9"	"5"	"2"	"2552"	"295"	"579"	"232"	"526"	"158"	"509"	"1405"	"230"	"72"	"183"	"5"	"2609"	"1653"	"153"	"720"	"2080"	"14"	"5559"	"7430"	"1359"	"51"	"127"	"902"	"10"	"810"	"1095"	"1286"	"178"	"439"	"688"	"104"	"629"	"8"	"280"	"255"	"479"	"93"	"1667"	"159"	"494"	"51"	"3746"	"364"	"1906"	"447"	"2009"	"326"	"330"	"948"	"1716"	"693"	"4893"	"485"	"4"	"398"	"158"	"3076"	"166"	"3"	"930"	"1962"	"200"	"597"	"10887"	"4"	"690"	"165"	"106"	"185"	"49"	"704"	"143"	"1609"	"0"	"316"	"876"	"2"	"403"	"276"	"2137"	"861"	"363"	"2172"	"1345"	"363"	"752"	"15"	"6"	"1062"	"1676"	"133"	"1313"	"1357"	"2055"	"941"	"489"	"227"	"739"	"48"	"577"	"369"	"323"	"319"	"87"	"126"	"1553"	"443"	"1118"	"322"	"328"	"645"	"422"	"650"	"2273"	"8"	"293"	"10"	"194"	"19"	"1015"	"106"	"1205"	"450"	"507"	"262"	"179"	"50"	"169"	"61"	"299"	"3124"	"231"	"81"	"300"	"259"	"216"	"486"	"681"	"0"	"111"	"1380"	"259"	"13654"	"144"	"455"	"29"	"522"	"1674"	"249"	"1407"	"489"	"61"	"350"	"12"	"1382"	"224"	"1253"	"243"	"2088"	"189"	"94"	"234"	"18"	"2101"	"50"	"1999"	"1537"	"15"	"357"	"11852"	"7"	"18"	"773"	"896"	"184"	"648"	"154"	"451"	"946"	"1289"	"360"	"121"	"14"	"32"	"233"	"282"	"338"	"102"	"2102"	"806"	"2707"	"1758"	"2166"	"293"	"11"	"3131"	"140"	"2524"	"3991"	"293"	"1366"	"2228"	"211"	"2206"	"633"	"3595"	"305"	"1777"	"428"	"404"	"773"	"721"	"3825"	"425"	"862"	"2324"	"1671"	"471"	"29"	"860"	"357"	"210"	"330"	"388"	"135"	"1835"	"37"	"1169"	"402"	"919"	"21"	"5787"	"24456"	"3876"	"1077"	"428"	"8"	"85"	"17"	"1407"	"96"	"260"	"949"	"391"	"234"	"214"	"459"	"6961"	"3247"	"922"	"1121"	"148"	"274"	"367"	"37"	"272"	"637"	"1076"	"212"	"3123"	"523"	"779"	"499"	"134"	"553"	"331"	"1025"	"319"	"142"	"208"	"278"	"751"	"695"	"2276"	"58"	"190"	"32"	"809"	"95"	"3001"	"700"	"1234"	"256"	"1216"	"1"	"249"	"198"	"18"	"1245"	"344"	"1110"	"498"	"293"	"141"	"36"	"452"	"683"	"511"	"267"	"105"	"36"	"110"	"136"	"198"	"0"	"27"	"194"	"266"	"2321"	"3528"	"215"	"1370"	"454"	"1337"	"327"	"98"	"744"	"1323"	"174"	"133"	"453"	"2611"	"733"	"346"	"111"	"3613"	"766"	"1375"	"3118"	"249"	"1475"	"616"	"7"	"10"	"236"	"786"	"11688"	"1864"	"387"	"233"	"738"	"215"	"730"	"477"	"1369"	"3030"	"6"	"2221"	"2357"	"1455"	"2023"	"866"	"841"	"401"	"7"	"3355"	"2039"	"582"	"1032"	"1183"	"22"	"63"	"329"	"635"	"230"	"17"	"102"	"2860"	"340"	"50"	"8"	"1273"	"1408"	"2880"	"1355"	"112"	"857"	"269"	"4406"	"2116"	"996"	"642"	"951"	"200"	"1"	"3"	"8"	"4"	"27"	"129"	"304"	"9476"	"2"	"3334"	"602"	"192"	"507"	"3"	"8"	"274"	"5"	"4"	"4"	"681"	"22"	"787"	"11"	"853"	"685"	"265"	"495"	"1106"	"2"	"152"	"708"	"5424"	"16855"	"181"	"80"	"15421"	"4228"	"118"	"330"	"1610"	"1199"	"118"	"1"	"457"	"2572"	"2388"	"2335"	"1320"	"6"	"164"	"31"	"673"	"108"	"359"	"4154"	"962"	"203"	"1629"	"375"	"332"	"415"	"109"	"228"	"3"	"16"	"1"	"11"	"89"	"143"	"524"	"478"	"6589"	"796"	"188"	"411"	"171"	"16"	"2108"	"0"	"1"	"7"	"164"	"522"	"55"	"220"	"0"	"17"	"720"	"115"	"43"	"85"	"335"	"1030"	"265"	"1360"	"7996"	"6"	"729"	"1708"	"51"	"1"	"1"	"39"	"334"	"47"	"1"	"264"	"420"	"59"	"18"	"18"	"44"	"38"	"8"	"16"	"13"	"6"	"17"	"5"	"33"	"7"	"8"	"1"	"4"	"22"	"1"	"15"	"2"	"6"	"12"	"22"	"84"	"412"	"18"	"724"	"279"	"990"	"1045"	"2296"	"213"	"853"	"236"	"810"	"3849"	"438"	"89"	"57"	"2"	"7259"	"283"	"300"	"534"	"1310"	"615"	"316"	"464"	"990"	"862"	"166"	"2488"	"322"	"600"	"777"	"3290"	"145"	"1087"	"1436"	"98"	"642"	"10617"	"103"	"556"	"940"	"486"	"252"	"318"	"2756"	"48"	"338"	"1064"	"527"	"612"	"7"	"448"	"76"	"954"	"1217"	"2340"	"1459"	"731"	"650"	"310"	"128"	"611"	"388"	"2317"	"142"	"212"	"1111"	"1940"	"245"	"902"	"659"	"238"	"6818"	"1496"	"279"	"14"	"339"	"500"	"1057"	"23"	"266"	"555"	"3"	"514"	"138"	"1339"	"162"	"502"	"1886"	"505"	"12034"	"473"	"337"	"4959"	"1755"	"766"	"2803"	"210"	"911"	"812"	"655"	"168"	"1484"	"586"	"23"	"1254"	"3260"	"9"	"339"	"461"	"21"	"94"	"676"	"614"	"1502"	"38"	"28"	"842"	"499"	"140"	"1311"	"132"	"903"	"2010"	"190"	"2071"	"346"	"449"	"212"	"1440"	"2272"	"2796"	"711"	"228"	"299"	"451"	"532"	"42"	"896"	"477"	"429"	"30"	"107"	"10942"	"3993"	"7"	"5109"	"654"	"389"	"191"	"124"	"27"	"2626"	"1724"	"1828"	"1163"	"330"	"10295"	"8"	"7"	"9"	"10"	"374"	"189"	"46"	"663"	"181"	"84"	"179"	"1108"	"4111"	"360"	"270"	"1680"	"2776"	"1546"	"1385"	"70"	"138"	"3670"	"261"	"736"	"5656"	"8468"	"1"	"137"	"952"	"375"	"379"	"831"	"3221"	"3207"	"73"	"167"	"87"	"1187"	"1195"	"1592"	"1441"	"96"	"1552"	"1344"	"1"	"97"	"1138"	"798"	"190"	"280"	"328"	"1193"	"699"	"8"	"201"	"250"	"0"	"2715"	"9317"	"121"	"106"	"142"	"1551"	"610"	"450"	"42"	"976"	"161"	"23"	"868"	"760"	"651"	"6"	"79"	"303"	"506"	"93"	"4"	"1052"	"294"	"1307"	"7702"	"2219"	"22"	"9859"	"2116"	"163"	"3368"	"305"	"8"	"8064"	"2150"	"107"	"485"	"126"	"1056"	"319"	"5079"	"327"	"308"	"10"	"0"	"549"	"29040"	"2285"	"286"	"1"	"285"	"264"	"314"	"195"	"355"	"698"	"402"	"378"	"1317"	"2605"	"6"	"471"	"3707"	"129"	"285"	"99"	"20"	"415"	"11587"	"68"	"2952"	"54"	"505"	"129"	"15"	"278"	"2357"	"4964"	"13"	"3"	"0"	"127"	"91"	"208"	"24310"	"4"	"291"	"38"	"195"	"87"	"1287"	"1418"	"1011"	"698"	"462"	"109"	"255"	"723"	"647"	"159"	"3164"	"5393"	"13"	"1838"	"902"	"437"	"11"	"1138"	"1303"	"7165"	"3392"	"4420"	"1245"	"320"	"2131"	"3695"	"294"	"759"	"54"	"1534"	"600"	"1333"	"2620"	"1613"	"31"	"40"	"917"	"99"	"92"	"286"	"3535"	"8"	"63"	"140"	"180"	"20"	"953"	"1"	"676"	"75"	"240"	"491"	"558"	"12196"	"693"	"82"	"119"	"300"	"1383"	"642"	"2987"	"117"	"32"	"111"	"87"	"1018"	"1953"	"353"	"825"	"18"	"1034"	"92"	"880"	"653"	"8122"	"8995"	"1609"	"291"	"55"	"237"	"2135"	"5"	"948"	"376"	"31"	"3286"	"1259"	"357"	"59"	"106"	"135"	"2030"	"579"	"1007"	"235"	"12"	"13748"	"1059"	"1664"	"4027"	"2778"	"350"	"2879"	"173"	"2440"	"106"	"32"	"11"	"900"	"2096"	"170"	"65"	"598"	"708"	"582"	"53"	"1464"	"880"	"329"	"1485"	"1918"	"537"	"526"	"3925"	"3185"	"655"	"1040"	"231"	"103"	"304"	"546"	"647"	"307"	"125"	"3617"	"691"	"2250"	"4503"	"316"	"1"	"667"	"808"	"566"	"2813"	"185"	"2167"	"223"	"107"	"21394"	"9633"	"10"	"235"	"354"	"175"	"25"	"1900"	"151"	"418"	"26"	"96"	"670"	"1"	"180"	"10479"	"207"	"1123"	"53"	"329"	"388"	"69"	"374"	"657"	"834"	"407"	"5"	"229"	"233"	"187"	"1739"	"169"	"473"	"3"	"1741"	"3813"	"1211"	"1290"	"225"	"1361"	"1248"	"1982"	"11499"	"3210"	"1640"	"894"	"354"	"1008"	"798"	"441"	"4053"	"691"	"2622"	"1853"	"253"	"176"	"86"	"766"	"4"	"591"	"10"	"61"	"2529"	"2975"	"201"	"13"	"0"	"719"	"421"	"356"	"6967"	"3168"	"521"	"0"	"1012"	"2"	"4"	"0"	"280"	"350"	"590"	"351"	"7193"	"1"	"1095"	"178"	"382"	"502"	"376"	"87"	"900"	"2336"	"1132"	"114"	"124"	"2598"	"0"	"0"	"4740"	"302"	"406"	"12"	"1871"	"2324"	"38"	"338"	"1779"	"2553"	"364"	"4"	"1"	"3"	"426"	"4825"	"946"	"430"	"40"	"3312"	"160"	"141"	"76"	"1744"	"719"	"60"	"17"	"101"	"3"	"894"	"57"	"469"	"339"	"363"	"912"	"305"	"518"	"153"	"219"	"802"	"738"	"3586"	"383"	"71"	"6647"	"835"	"448"	"10343"	"1388"	"668"	"19"	"380"	"128"	"71"	"1"	"2030"	"5386"	"4560"	"232"	"1"	"4"	"14"	"883"	"16"	"2480"	"1355"	"19255"	"2"	"1090"	"3463"	"195"	"4064"	"636"	"4"	"48"	"4068"	"3339"	"4547"	"4675"	"345"	"432"	"6"	"2583"	"551"	"121"	"111"	"1429"	"804"	"154"	"119"	"125"	"5"	"4"	"0"	"1"	"83"	"107"	"190"	"2636"	"100"	"1762"	"4391"	"255"	"93"	"9"	"200"	"960"	"79"	"14548"	"394"	"135"	"2086"	"699"	"843"	"3397"	"272"	"135"	"685"	"419"	"300"	"1277"	"5"	"121"	"468"	"140"	"116"	"12"	"1862"	"444"	"95"	"370"	"240"	"1146"	"1610"	"1498"	"1287"	"1219"	"1187"	"568"	"562"	"78"	"2122"	"217"	"349"	"681"	"275"	"316"	"2746"	"607"	"4833"	"11"	"15922"	"3624"	"831"	"63"	"1468"	"129"	"611"	"297"	"751"	"176"	"345"	"3617"	"183"	"286"	"114"	"823"	"1177"	"1040"	"432"	"1397"	"111"	"3150"	"115"	"1785"	"2619"	"10"	"531"	"148"	"1745"	"1545"	"625"	"1253"	"1036"	"12"	"2262"	"94"	"12825"	"11"	"638"	"1501"	"1539"	"1316"	"206"	"130"	"1308"	"1069"	"263"	"736"	"38164"	"11988"	"2464"	"51"	"411"	"3"	"66"	"797"	"3"	"307"	"635"	"44"	"234"	"395"	"1735"	"1681"	"375"	"90"	"365"	"759"	"87"	"19"	"0"	"1771"	"5"	"99"	"34"	"678"	"11213"	"193"	"18"	"2182"	"5"	"11"	"1186"	"2"	"611"	"314"	"592"	"1397"	"93"	"4774"	"16"	"3246"	"151"	"72"	"1103"	"2"	"11495"	"172"	"161"	"5612"	"248"	"3138"	"49"	"2261"	"271"	"374"	"54"	"297"	"2917"	"1583"	"396"	"219"	"0"	"325"	"1291"	"60"	"562"	"503"	"113"	"443"	"150"	"1228"	"4"	"3082"	"73"	"228"	"54"	"114"	"359"	"2546"	"115"	"1061"	"21"	"460"	"503"	"21"	"313"	"3381"	"1813"	"215"	"4783"	"489"	"2845"	"1226"	"1685"	"307"	"179"	"740"	"3269"	"50"	"236"	"957"	"79"	"3223"	"211"	"36"	"274"	"3032"	"4"	"5"	"3"	"422"	"341"	"1172"	"106"	"30"	"22"	"5"	"902"	"586"	"1030"	"68"	"991"	"0"	"7"	"6888"	"177"	"16767"	"75"	"1847"	"1889"	"732"	"2533"	"172"	"88"	"142"	"1217"	"42"	"257"	"1880"	"74"	"13"	"529"	"594"	"694"	"318"	"179"	"6234"	"388"	"1"	"1368"	"1342"	"252"	"91"	"1325"	"168"	"215"	"936"	"171"	"247"	"3394"	"903"	"16"	"98"	"726"	"7"	"99"	"878"	"414"	"377"	"107"	"289"	"514"	"642"	"1658"	"602"	"566"	"896"	"16"	"210"	"177"	"573"	"42"	"1390"	"34"	"219"	"1590"	"96"	"3"	"981"	"1549"	"57"	"699"	"3715"	"609"	"2100"	"93"	"217"	"1003"	"361"	"433"	"71"	"2108"	"6451"	"176"	"151"	"563"	"12"	"11"	"769"	"2006"	"3862"	"8"	"1011"	"195"	"379"	"4592"	"333"	"52822"	"794"	"397"	"286"	"1699"	"2705"	"375"	"205"	"2104"	"560"	"400"	"369"	"95"	"93"	"373"	"101"	"11"	"174"	"1047"	"215"	"471"	"633"	"6122"	"4043"	"90"	"799"	"3207"	"334"	"1435"	"296"	"277"	"291"	"106"	"257"	"329"	"768"	"5696"	"3850"	"381"	"330"	"1700"	"380"	"3"	"5"	"2648"	"885"	"11032"	"404"	"932"	"2947"	"3"	"1303"	"42"	"587"	"2310"	"97"	"3349"	"329"	"63"	"908"	"57"	"139"	"2001"	"3252"	"4872"	"620"	"4931"	"13"	"469"	"108"	"41"	"3737"	"7096"	"1128"	"593"	"1112"	"217"	"81"	"179"	"1752"	"223"	"148"	"212"	"436"	"50"	"4291"	"1267"	"1749"	"4837"	"582"	"1"	"3"	"85"	"10"	"149"	"1899"	"171"	"1102"	"1451"	"1568"	"0"	"352"	"1"	"687"	"83"	"317"	"1466"	"1"	"2"	"27"	"281"	"0"	"0"	"2"	"0"	"9593"	"562"	"1011"	"760"	"2270"	"1721"	"454"	"858"	"968"	"2"	"2"	"256"	"141"	"631"	"262"	"107"	"342"	"499"	"5"	"1614"	"223"	"759"	"379"	"3"	"5007"	"536"	"2192"	"598"	"31"	"260"	"367"	"232"	"150"	"1084"	"4"	"7"	"560"	"79"	"918"	"778"	"308"	"2"	"164"	"682"	"0"	"0"	"0"	"0"	"575"	"479"	"334"	"342"	"244"	"1562"	"0"	"2170"	"1128"	"6"	"46"	"429"	"361"	"4098"	"2630"	"1399"	"1750"	"1"	"1066"	"398"	"18"	"1006"	"594"	"331"	"437"	"30"	"203"	"5205"	"252"	"363"	"62"	"29"	"896"	"2"	"94"	"189"	"170"	"1007"	"928"	"228"	"790"	"287"	"118"	"104"	"40"	"1619"	"290"	"159"	"4"	"99"	"2535"	"1279"	"1763"	"333"	"3544"	"808"	"421"	"328"	"855"	"16"	"1554"	"829"	"511"	"1550"	"2904"	"1840"	"5"	"6868"	"831"	"383"	"3864"	"1163"	"1049"	"212"	"381"	"29"	"327"	"43"	"1291"	"248"	"1083"	"56"	"7"	"1384"	"740"	"1279"	"7241"	"45"	"78"	"73"	"1684"	"368"	"173"	"869"	"1113"	"24"	"319"	"1233"	"6356"	"1852"	"99"	"113"	"737"	"761"	"274"	"2180"	"1377"	"65"	"743"	"2411"	"960"	"2"	"1"	"3"	"0"	"626"	"1076"	"1576"	"470"	"1707"	"11389"	"313"	"1119"	"2088"	"1966"	"305"	"248"	"2874"	"111"	"501"	"429"	"856"	"562"	"834"	"550"	"2867"	"57"	"2901"	"1188"	"843"	"1319"	"9"	"23"	"2312"	"493"	"137"	"173"	"451"	"253"	"599"	"9904"	"18707"	"410"	"4"	"898"	"404"	"1119"	"73"	"17"	"431"	"252"	"1029"	"105"	"3785"	"1537"	"79290"	"643"	"2677"	"1179"	"257"	"145"	"408"	"1190"	"361"	"517"	"3"	"612"	"1537"	"221"	"19"	"186"	"2072"	"3"	"966"	"301"	"46"	"467"	"329"	"381"	"155"	"102"	"89"	"1209"	"541"	"1696"	"245"	"210"	"672"	"348"	"1650"	"1410"	"320"	"181"	"925"	"1852"	"2282"	"604"	"1146"	"169"	"403"	"287"	"134"	"240"	"63"	"87"	"1521"	"299"	"444"	"309"	"1621"	"666"	"685"	"26"	"119"	"80"	"2225"	"1201"	"1554"	"1574"	"266"	"31"	"2"	"110"	"474"	"554"	"595"	"397"	"1023"	"3941"	"168"	"746"	"1359"	"1894"	"972"	"575"	"673"	"2029"	"474"	"265"	"500"	"267"	"1202"	"105"	"753"	"72"	"87"	"961"	"418"	"703"	"1928"	"1742"	"2542"	"4894"	"242"	"1378"	"85"	"9"	"847"	"305"	"47"	"6"	"145"	"1615"	"292"	"455"	"209"	"197"	"433"	"48"	"4"	"6576"	"65"	"328"	"249"	"420"	"222"	"15"	"100"	"146"	"137"	"327"	"550"	"2827"	"842"	"185"	"169"	"115"	"972"	"128"	"160"	"110"	"30"	"4"	"0"	"9840"	"464"	"7502"	"818"	"412"	"701"	"6"	"2"	"46"	"2"	"2"	"4"	"445"	"2357"	"1644"	"228"	"2218"	"677"	"190"	"893"	"584"	"331"	"326"	"282"	"215"	"229"	"470"	"902"	"82"	"588"	"597"	"745"	"1871"	"1330"	"1504"	"29"	"70"	"1052"	"286"	"1231"	"3282"	"915"	"517"	"915"	"95"	"353"	"51"	"3484"	"250"	"1466"	"411"	"804"	"2118"	"86"	"3045"	"121"	"571"	"2679"	"700"	"1319"	"1066"	"2556"	"451"	"427"	"414"	"886"	"182"	"3374"	"328"	"151"	"231"	"419"	"123"	"578"	"9968"	"59"	"30"	"1018"	"2272"	"405"	"833"	"644"	"2123"	"0"	"1227"	"387"	"133"	"922"	"377"	"37962"	"441"	"91"	"727"	"1255"	"339"	"2267"	"2"	"851"	"232"	"447"	"9606"	"396"	"104"	"2515"	"601"	"189"	"557"	"2850"	"826"	"36"	"485"	"1756"	"3684"	"10879"	"13"	"2927"	"58"	"6"	"1280"	"1"	"0"	"2597"	"252"	"565"	"1458"	"1"	"102"	"532"	"343"	"3785"	"976"	"1903"	"1559"	"2220"	"825"	"0"	"226"	"4235"	"0"	"133"	"343"	"475"	"4"	"411"	"112"	"220"	"135"	"876"	"1796"	"30"	"116"	"464"	"43"	"1995"	"1"	"235"	"165"	"258"	"3"	"3730"	"3917"	"2906"	"895"	"683"	"4287"	"6"	"223"	"545"	"909"	"329"	"1525"	"116"	"0"	"382"	"16517"	"8"	"124"	"0"	"2948"	"20"	"4657"	"6052"	"2602"	"2914"	"833"	"950"	"274"	"16381"	"953"	"966"	"1313"	"884"	"153"	"0"	"0"	"0"	"9"	"4"	"2"	"304"	"40"	"1033"	"959"	"451"	"835"	"1711"	"6"	"0"	"3"	"4"	"3"	"1"	"1"	"93"	"515"	"197"	"1112"	"1738"	"424"	"332"	"2238"	"7"	"2"	"12"	"212"	"419"	"532"	"115"	"1"	"413"	"898"	"2762"	"740"	"1996"	"1781"	"2339"	"1150"	"462"	"776"	"414"	"719"	"165"	"1072"	"975"	"202"	"365"	"103"	"568"	"2118"	"83"	"666"	"228"	"4025"	"765"	"441"	"509"	"204"	"208"	"72"	"75"	"337"	"170"	"188"	"739"	"336"	"47"	"1023"	"484"	"83"	"29"	"1058"	"130"	"11223"	"767"	"803"	"270"	"230"	"319"	"441"	"567"	"148"	"0"	"0"	"1"	"0"	"1"	"1"	"374"	"3141"	"47"	"424"	"218"	"1330"	"2282"	"3200"	"101"	"4"	"1248"	"4"	"237"	"353"	"108"	"653"	"288"	"3"	"37"	"193"	"1002"	"5298"	"339"	"1257"	"10"	"6"	"354"	"223"	"2023"	"143"	"131"	"203"	"19"	"85"	"643"	"584"	"204"	"1046"	"955"	"40"	"115"	"5"	"1"	"47"	"185"	"499"	"12021"	"1"	"1"	"0"	"1883"	"1403"	"109"	"0"	"0"	"5"	"244"	"125"	"4"	"2"	"224"	"1205"	"57"	"345"	"57"	"3752"	"169"	"32"	"85"	"326"	"19"	"647"	"137"	"1215"	"216"	"1558"	"797"	"14"	"4365"	"198"	"983"	"608"	"20"	"1"	"1109"	"410"	"80"	"212"	"146"	"184"	"228"	"15916"	"347"	"650"	"503"	"267"	"483"	"1402"	"566"	"209"	"447"	"198"	"1178"	"157"	"22"	"1586"	"5"	"4"	"65"	"187"	"4662"	"826"	"168"	"232"	"122"	"1434"	"2797"	"467"	"1144"	"358"	"229"	"4207"	"1924"	"523"	"455"	"419"	"48"	"359"	"264"	"558"	"19"	"364"	"1033"	"360"	"129"	"133"	"12121"	"515"	"2857"	"2253"	"290"	"993"	"4"	"632"	"419"	"166"	"436"	"2773"	"397"	"794"	"248"	"94"	"209"	"2926"	"2736"	"114"	"26"	"327"	"249"	"3973"	"943"	"503"	"6092"	"2921"	"1383"	"730"	"130"	"430"	"531"	"1042"	"11909"	"503"	"6286"	"1581"	"843"	"156"	"945"	"1026"	"153"	"1365"	"2672"	"367"	"1456"	"1273"	"1551"	"343"	"345"	"1292"	"577"	"225"	"7"	"437"	"1113"	"448"	"3182"	"1"	"16"	"530"	"213"	"900"	"9196"	"1412"	"1455"	"746"	"14592"	"442"	"603"	"306"	"421"	"225"	"176"	"603"	"29"	"278"	"80"	"933"	"0"	"1"	"23"	"1772"	"66"	"1002"	"1093"	"148"	"168"	"1571"	"41"	"2138"	"164"	"494"	"164"	"432"	"490"	"6674"	"1272"	"55"	"5"	"4"	"691"	"842"	"135"	"1987"	"50"	"547"	"223"	"289"	"559"	"4"	"50"	"160"	"964"	"19"	"91"	"116"	"183"	"4236"	"538"	"139"	"258"	"513"	"60"	"91"	"951"	"186"	"30"	"661"	"35"	"282"	"114"	"1710"	"464"	"387"	"258"	"290"	"583"	"330"	"229"	"504"	"215"	"57"	"1163"	"817"	"659"	"58"	"343"	"999"	"925"	"448"	"110"	"939"	"282"	"2377"	"223"	"554"	"44"	"1900"	"264"	"1019"	"609"	"564"	"96"	"14357"	"123"	"19280"	"5986"	"196"	"103"	"167"	"71"	"92"	"3029"	"4615"	"1502"	"1515"	"536"	"183"	"533"	"1129"	"561"	"692"	"3349"	"197"	"478"	"2878"	"45"	"14"	"9"	"1723"	"612"	"184"	"161"	"1271"	"1116"	"39"	"1369"	"209"	"1142"	"96"	"687"	"1510"	"536"	"2167"	"42"	"478"	"219"	"298"	"96"	"1117"	"91"	"3"	"70"	"1302"	"764"	"328"	"798"	"4715"	"614"	"0"	"233"	"974"	"833"	"398"	"515"	"41"	"66"	"921"	"1439"	"2362"	"161"	"400"	"44"	"67"	"3947"	"1023"	"1990"	"107"	"8765"	"9"	"577"	"111"	"1245"	"2"	"315"	"391"	"802"	"520"	"1080"	"16"	"0"	"1197"	"617"	"217"	"158"	"888"	"1574"	"2543"	"1566"	"2109"	"37134"	"1465"	"77"	"4501"	"3772"	"0"	"1946"	"970"	"166"	"11"	"1731"	"2744"	"1023"	"0"	"436"	"382"	"0"	"875"	"3"	"1011"	"954"	"49"	"8"	"91"	"115"	"321"	"418"	"27"	"170"	"16"	"49"	"278"	"65"	"207"	"1797"	"474"	"780"	"420"	"28"	"29"	"929"	"16"	"318"	"362"	"3167"	"172"	"1263"	"4945"	"255"	"9"	"1121"	"204"	"443"	"822"	"214"	"222"	"0"	"18"	"5"	"2"	"2962"	"5"	"207"	"1052"	"39"	"750"	"287"	"313"	"111"	"1"	"37"	"10"	"86"	"1609"	"354"	"60"	"194"	"61"	"469"	"136"	"827"	"134"	"1955"	"1410"	"210"	"1600"	"186"	"923"	"102"	"407"	"12179"	"377"	"453"	"539"	"349"	"567"	"70"	"655"	"28"	"7764"	"45"	"17"	"331"	"411"	"137"	"131"	"101"	"84"	"1836"	"223"	"75"	"150"	"3841"	"783"	"296"	"2093"	"785"	"217"	"1055"	"38"	"9"	"3306"	"976"	"89"	"250"	"796"	"13"	"466"	"613"	"154"	"319"	"836"	"2369"	"274"	"421"	"249"	"245"	"207"	"464"	"3240"	"3"	"2250"	"3175"	"3974"	"34"	"4"	"1168"	"240"	"41"	"8750"	"5"	"398"	"44"	"6"	"846"	"1"	"969"	"523"	"88"	"1528"	"13"	"27"	"18"	"458"	"130"	"2867"	"1110"	"88"	"768"	"7"	"5593"	"134"	"58"	"6"	"6"	"7"	"705"	"1"	"3220"	"4514"	"1453"	"3153"	"75"	"339"	"281"	"315"	"34"	"34650"	"233"	"3009"	"0"	"0"	"1055"	"3274"	"893"	"326"	"315"	"1067"	"302"	"22"	"130"	"23"	"34"	"1138"	"54"	"3103"	"1306"	"45"	"44"	"64"	"26"	"61"	"301"	"83"	"8341"	"3652"	"1619"	"0"	"335"	"1318"	"283"	"75"	"822"	"576"	"119"	"4903"	"3153"	"948"	"449"	"1607"	"1405"	"229"	"4922"	"55"	"145"	"769"	"72"	"12"	"381"	"7850"	"79"	"4"	"152"	"40"	"222"	"161"	"76"	"416"	"5678"	"30"	"1457"	"725"	"1200"	"1379"	"908"	"157"	"248"	"127"	"5982"	"3"	"1"	"9"	"1128"	"577"	"4193"	"64"	"207"	"402"	"241"	"116"	"2906"	"1599"	"1555"	"0"	"445"	"1165"	"0"	"48"	"1250"	"94"	"597"	"77"	"31"	"154"	"944"	"194"	"63"	"71"	"15609"	"11"	"109"	"370"	"3547"	"208"	"211"	"353"	"201"	"2529"	"1347"	"4194"	"9399"	"2204"	"1311"	"908"	"2346"	"3072"	"55159"	"65"	"2339"	"6"	"144"	"156"	"1045"	"408"	"539"	"8637"	"84"	"38"	"12589"	"3"	"1089"	"177"	"354"	"1916"	"277"	"541"	"105"	"1038"	"315"	"1378"	"1252"	"27"	"1226"	"1001"	"230"	"499"	"271"	"785"	"418"	"2161"	"995"	"718"	"453"	"328"	"247"	"318"	"1932"	"535"	"44"	"966"	"285"	"372"	"157"	"626"	"151"	"316"	"803"	"10190"	"226"	"1301"	"639"	"296"	"82"	"5266"	"37"	"187"	"70"	"177"	"121"	"6091"	"310"	"1000"	"225"	"15"	"3850"	"897"	"633"	"386"	"23"	"1664"	"96"	"435"	"183"	"6975"	"1650"	"737"	"3083"	"27"	"3735"	"24"	"88"	"403"	"762"	"0"	"204"	"182"	"588"	"6527"	"213"	"33"	"2567"	"238"	"47"	"5"	"126"	"4772"	"732"	"3031"	"55"	"342"	"508"	"7934"	"1122"	"97"	"1263"	"248"	"2286"	"29"	"22"	"115"	"427"	"247"	"966"	"765"	"190"	"579"	"182"	"2"	"1"	"120"	"143"	"368"	"1466"	"2240"	"1369"	"211"	"13"	"2870"	"135"	"1362"	"118"	"1"	"381"	"90"	"102"	"59"	"275"	"503"	"0"	"2"	"725"	"123"	"1056"	"45"	"849"	"116"	"2771"	"1166"	"304"	"0"	"101"	"1490"	"82"	"149"	"702"	"526"	"57"	"162"	"1345"	"2559"	"35"	"661"	"1005"	"1431"	"436"	"7"	"580"	"530"	"927"	"304"	"135"	"159"	"16"	"944"	"1057"	"1977"	"228"	"1"	"848"	"3148"	"1808"	"663"	"188"	"473"	"251"	"510"	"838"	"488"	"281"	"2"	"6"	"289"	"927"	"743"	"14"	"160"	"276"	"185"	"2"	"1923"	"50"	"184"	"144"	"10"	"39"	"3000"	"7"	"105"	"868"	"49"	"600"	"822"	"161"	"164"	"6"	"877"	"432"	"478"	"6"	"90"	"25"	"9"	"0"	"15"	"32"	"2"	"4"	"7"	"2166"	"421"	"467"	"4"	"1193"	"6"	"3"	"454"	"63"	"3"	"0"	"5"	"0"	"0"	"44"	"6"	"0"	"2"	"0"	"5"	"647"	"2"	"101"	"132"	"260"	"230"	"54"	"393"	"0"	"3"	"0"	"0"	"0"	"2"	"0"	"6"	"0"	"1"	"1"	"3"	"1044"	"415"	"1703"	"345"	"38"	"66"	"161"	"131"	"662"	"335"	"7"	"93"	"129"	"390"	"233"	"696"	"737"	"143"	"1230"	"3"	"377"	"2"	"1"	"552"	"1019"	"290"	"3381"	"442"	"300"	"154"	"443"	"72"	"370"	"440"	"8224"	"12"	"7050"	"347"	"1150"	"1310"	"161"	"4"	"20"	"466"	"46"	"304"	"1305"	"3"	"311"	"1390"	"2988"	"28"	"118"	"407"	"108"	"401"	"232"	"267"	"569"	"1485"	"7"	"1362"	"1379"	"214"	"175"	"35"	"497"	"2381"	"1854"	"129"	"1085"	"527"	"59"	"491"	"7249"	"304"	"346"	"1422"	"166"	"544"	"299"	"257"	"336"	"7376"	"622"	"1652"	"461"	"1585"	"3"	"7"	"11"	"70"	"6"	"3265"	"61"	"1715"	"401"	"2198"	"173"	"62"	"123"	"2362"	"276"	"423"	"31"	"4551"	"135"	"480"	"187"	"243"	"3331"	"54"	"792"	"517"	"5618"	"1376"	"807"	"8058"	"35"	"142"	"490"	"220"	"2750"	"138"	"67"	"351"	"1712"	"1007"	"105"	"425"	"1571"	"132"	"1104"	"3034"	"177"	"708"	"28"	"1149"	"1939"	"4421"	"1111"	"798"	"274"	"1525"	"138"	"237"	"1194"	"1187"	"510"	"50"	"4"	"53"	"7"	"358"	"176"	"747"	"191"	"1"	"1"	"3"	"50"	"90"	"0"	"773"	"447"	"1048"	"902"	"1397"	"1012"	"162"	"630"	"711"	"1747"	"812"	"1335"	"6"	"935"	"1364"	"134"	"21"	"157"	"152"	"1686"	"172"	"80"	"286"	"17"	"893"	"152"	"586"	"99"	"51"	"424"	"52"	"204"	"7345"	"71788"	"94"	"3414"	"3220"	"241"	"7"	"1529"	"396"	"2025"	"1372"	"874"	"12"	"1162"	"309"	"11"	"549"	"60"	"1862"	"234"	"683"	"3"	"3"	"104"	"264"	"1414"	"324"	"251"	"705"	"1073"	"229"	"480"	"1042"	"197"	"1477"	"74"	"1051"	"771"	"5"	"325"	"2857"	"1828"	"135"	"219"	"1134"	"59"	"1"	"168"	"619"	"3109"	"1859"	"633"	"192"	"139"	"16745"	"7857"	"95"	"2869"	"855"	"3"	"9413"	"1550"	"1163"	"3"	"2"	"4"	"1"	"0"	"367"	"1033"	"61"	"627"	"823"	"132"	"2982"	"646"	"1420"	"159"	"159"	"6"	"976"	"4153"	"162"	"726"	"7"	"5"	"282"	"282"	"3962"	"157"	"1104"	"231"	"1780"	"147"	"791"	"130"	"4"	"266"	"611"	"1013"	"8"	"182"	"1017"	"62"	"215"	"475"	"114"	"846"	"497"	"836"	"844"	"178"	"11"	"57"	"344"	"6"	"29458"	"1348"	"12"	"25"	"585"	"62"	"122"	"1993"	"1192"	"3387"	"542"	"727"	"191"	"176"	"1136"	"31"	"1342"	"52"	"223"	"170"	"2076"	"685"	"59"	"597"	"9602"	"3641"	"16867"	"7"	"11"	"5"	"336"	"3131"	"629"	"14"	"35"	"1329"	"2715"	"163"	"445"	"103"	"659"	"1696"	"471"	"0"	"3"	"5"	"1796"	"655"	"77"	"680"	"2038"	"226"	"3993"	"217"	"54"	"1976"	"9"	"1129"	"149"	"2847"	"1304"	"7524"	"8364"	"1"	"711"	"4322"	"2278"	"1"	"0"	"289"	"4591"	"2437"	"709"	"981"	"0"	"0"	"43"	"671"	"644"	"762"	"546"	"0"	"0"	"10"	"17"	"135"	"480"	"3"	"20"	"37"	"1"	"6"	"526"	"1137"	"2049"	"787"	"1122"	"1756"	"1479"	"436"	"269"	"1835"	"438"	"244"	"1649"	"976"	"505"	"3"	"120"	"316"	"680"	"8553"	"725"	"255"	"1363"	"1434"	"107"	"250"	"1659"	"861"	"21"	"491"	"91"	"471"	"657"	"438"	"196"	"216"	"965"	"3966"	"7"	"368"	"7"	"211"	"2704"	"506"	"544"	"584"	"840"	"78"	"136"	"874"	"1044"	"1565"	"75"	"75"	"469"	"1940"	"573"	"539"	"3291"	"575"	"18"	"20"	"103"	"264"	"14"	"26"	"386"	"0"	"23"	"361"	"1340"	"49"	"2828"	"1201"	"273"	"169"	"473"	"438"	"40"	"950"	"676"	"214"	"250"	"18"	"4380"	"2178"	"253"	"562"	"1738"	"1216"	"92"	"123"	"1499"	"134"	"295"	"854"	"409"	"11727"	"5"	"3"	"2"	"2940"	"127"	"323"	"821"	"540"	"1218"	"1421"	"74"	"324"	"287"	"738"	"505"	"4200"	"249"	"191"	"420"	"40"	"39"	"2038"	"1480"	"553"	"416"	"10"	"130"	"3022"	"1969"	"220"	"3110"	"2702"	"1027"	"1818"	"25"	"42"	"4729"	"83"	"11092"	"5274"	"2223"	"1013"	"1"	"5"	"17"	"28"	"88"	"52"	"7"	"857"	"327"	"78"	"77"	"625"	"1065"	"1173"	"4503"	"834"	"3549"	"59"	"103"	"4346"	"428"	"822"	"2145"	"2162"	"241"	"1952"	"294"	"1080"	"478"	"485"	"1246"	"27"	"327"	"672"	"265"	"2034"	"7"	"1074"	"219"	"148"	"2697"	"666"	"645"	"165"	"1948"	"119"	"156"	"38"	"365"	"524"	"191"	"85"	"7590"	"1318"	"168"	"3261"	"117"	"449"	"467"	"46"	"579"	"146"	"288"	"2455"	"521"	"1657"	"1560"	"938"	"2177"	"3053"	"1"	"985"	"461"	"1133"	"383"	"1315"	"519"	"2122"	"10"	"10644"	"0"	"2"	"2"	"7"	"11"	"887"	"11"	"5"	"7"	"2"	"3"	"2834"	"64"	"815"	"621"	"852"	"1002"	"6"	"449"	"604"	"195"	"144"	"2612"	"626"	"429"	"2"	"4"	"0"	"1"	"3613"	"556"	"65"	"688"	"68"	"2174"	"467"	"743"	"183"	"3537"	"266"	"14"	"266"	"0"	"152"	"2153"	"64"	"656"	"1273"	"73"	"557"	"217"	"199"	"131"	"714"	"310"	"400"	"3179"	"79"	"138"	"1758"	"1"	"877"	"204"	"704"	"0"	"18"	"236"	"772"	"191"	"40"	"3"	"493"	"639"	"134"	"371"	"174"	"40"	"53"	"1239"	"1144"	"480"	"11"	"943"	"308"	"623"	"2008"	"312"	"1247"	"147"	"677"	"484"	"1740"	"14"	"657"	"2032"	"98"	"110"	"92"	"170"	"4"	"16"	"1975"	"443"	"100"	"584"	"630"	"156"	"3132"	"550"	"51"	"260"	"1011"	"2458"	"305"	"2300"	"2701"	"2400"	"53"	"2"	"461"	"1021"	"544"	"309"	"124"	"1125"	"520"	"57"	"3443"	"2097"	"152"	"167"	"95"	"2713"	"1435"	"1414"	"401"	"951"	"446"	"292"	"333"	"501"	"1940"	"311"	"172"	"1719"	"125"	"215"	"573"	"1047"	"1412"	"2131"	"2146"	"344"	"1440"	"792"	"2462"	"903"	"216"	"731"	"606"	"2483"	"2518"	"1205"	"615"	"6678"	"16"	"169"	"31"	"204"	"407"	"2"	"8486"	"774"	"1768"	"45"	"918"	"588"	"1177"	"34"	"883"	"17"	"35"	"9862"	"1346"	"293"	"2275"	"291"	"493"	"1281"	"9"	"18341"	"26971"	"7497"	"300"	"375"	"137"	"232"	"4985"	"6359"	"1014"	"9800"	"128"	"106"	"1018"	"266"	"24"	"6"	"64"	"26"	"4373"	"517"	"2"	"2"	"25"	"361"	"51"	"4"	"2"	"1581"	"899"	"157"	"22"	"101"	"22"	"586"	"70"	"1345"	"3"	"12"	"56"	"844"	"491"	"39"	"321"	"1901"	"222"	"55871"	"204"	"2714"	"322"	"2570"	"477"	"3"	"11"	"3195"	"521"	"150"	"18"	"955"	"1"	"0"	"3"	"7"	"3"	"2"	"2"	"944"	"0"	"2"	"1126"	"71"	"1669"	"0"	"0"	"4"	"4"	"2"	"35"	"38"	"1052"	"91"	"549"	"554"	"232"	"965"	"2056"	"75"	"1"	"2242"	"101"	"583"	"81"	"1020"	"3"	"1089"	"3101"	"1"	"0"	"236"	"7"	"2715"	"408"	"56"	"57"	"28"	"4"	"382"	"217"	"406"	"74"	"10"	"3514"	"283"	"145"	"9"	"9"	"402"	"37"	"944"	"509"	"814"	"126"	"2670"	"1580"	"115"	"150"	"314"	"166"	"20"	"509"	"299"	"27"	"204"	"292"	"15"	"211"	"1333"	"207"	"232"	"893"	"672"	"1130"	"658"	"3145"	"162"	"521"	"359"	"470"	"830"	"416"	"1473"	"316"	"2882"	"71"	"3341"	"1119"	"29"	"44"	"4"	"3"	"4"	"963"	"2122"	"607"	"3039"	"407"	"1469"	"3"	"2575"	"656"	"3"	"8"	"82"	"563"	"10213"	"5567"	"775"	"7435"	"332"	"0"	"360"	"102"	"1887"	"0"	"185"	"2529"	"745"	"69"	"132"	"230"	"69"	"506"	"6745"	"2568"	"370"	"528"	"970"	"232"	"32"	"1843"	"120"	"5554"	"53"	"1475"	"3210"	"225"	"285"	"2174"	"182"	"4177"	"1853"	"435"	"2529"	"1773"	"74"	"150"	"379"	"1348"	"545"	"470"	"1716"	"453"	"226"	"553"	"62"	"1451"	"875"	"452"	"0"	"38"	"2822"	"196"	"566"	"460"	"2682"	"758"	"475"	"537"	"423"	"1860"	"85"	"1450"	"634"	"2"	"201"	"1441"	"6659"	"632"	"2183"	"2849"	"357"	"2932"	"1676"	"221"	"1046"	"224"	"12102"	"280"	"1910"	"45"	"1463"	"22"	"404"	"204"	"1003"	"571"	"54"	"992"	"493"	"433"	"144"	"85"	"58"	"88"	"393"	"1038"	"603"	"294"	"110"	"12"	"2277"	"3081"	"100"	"127"	"4231"	"78"	"191"	"186"	"1713"	"5"	"723"	"3"	"113"	"585"	"28"	"153"	"35"	"328"	"262"	"1057"	"62"	"276"	"5910"	"163"	"126"	"45"	"140"	"6"	"608"	"646"	"451"	"374"	"516"	"249"	"1610"	"25"	"1215"	"632"	"2244"	"184"	"92"	"7322"	"73"	"6844"	"113"	"265"	"511"	"144"	"2124"	"3315"	"9643"	"172"	"6"	"378"	"42"	"422"	"1032"	"116"	"123"	"233"	"2986"	"313"	"832"	"7370"	"194"	"414"	"68"	"148"	"199"	"291"	"1094"	"716"	"282"	"401"	"768"	"87"	"0"	"38"	"2443"	"1540"	"2999"	"1765"	"433"	"144"	"763"	"22"	"69"	"6788"	"11445"	"170"	"131"	"10058"	"775"	"1895"	"9206"	"169"	"23"	"16040"	"627"	"141"	"406"	"491"	"1"	"18"	"757"	"480"	"971"	"9440"	"133"	"861"	"894"	"147"	"192"	"11795"	"1"	"0"	"80"	"142"	"896"	"1036"	"959"	"31"	"4772"	"11"	"410"	"79"	"4092"	"1176"	"106"	"1123"	"1305"	"37"	"378"	"3631"	"976"	"590"	"853"	"1454"	"471"	"1101"	"40"	"19"	"12"	"52"	"3250"	"852"	"3876"	"1"	"119"	"10"	"2112"	"549"	"237"	"2409"	"105"	"82"	"36"	"29465"	"638"	"133"	"437"	"10"	"1369"	"881"	"2025"	"8"	"1081"	"639"	"1080"	"634"	"353"	"4278"	"66"	"50"	"553"	"369"	"195"	"1784"	"2048"	"212"	"526"	"100"	"4"	"158"	"621"	"41"	"43"	"395"	"2293"	"156"	"10"	"304"	"117"	"7"	"627"	"58"	"691"	"5"	"4"	"36420"	"27573"	"96"	"68"	"6952"	"1915"	"1458"	"1152"	"149"	"12"	"13"	"2183"	"306"	"20"	"655"	"1235"	"18262"	"13924"	"885"	"771"	"13"	"245"	"4"	"1902"	"133"	"317"	"460"	"775"	"1737"	"194"	"6109"	"379"	"140"	"1383"	"1091"	"6413"	"891"	"25"	"1102"	"697"	"742"	"160"	"7"	"1359"	"705"	"2023"	"4748"	"108"	"176"	"95"	"985"	"282"	"327"	"2543"	"5652"	"2528"	"2887"	"0"	"0"	"3173"	"1876"	"2053"	"436"	"111"	"223"	"66622"	"87"	"179"	"317"	"0"	"92"	"761"	"393"	"780"	"245"	"6513"	"86"	"1032"	"2345"	"202"	"97"	"6"	"1754"	"1449"	"192"	"14484"	"1865"	"586"	"388"	"1332"	"72"	"161"	"835"	"7"	"3"	"0"	"1"	"1"	"9"	"1"	"3"	"3944"	"762"	"1"	"297"	"388"	"1415"	"1179"	"26"	"211"	"1"	"102"	"1"	"6"	"1382"	"0"	"4"	"0"	"0"	"4"	"1578"	"192"	"651"	"520"	"1674"	"240"	"5973"	"291"	"895"	"1120"	"544"	"434"	"160"	"9"	"8"	"1054"	"545"	"447"	"2680"	"6136"	"4614"	"2267"	"1111"	"4722"	"306"	"590"	"436"	"232"	"164"	"113"	"695"	"161"	"109"	"152"	"1194"	"1970"	"2533"	"744"	"4446"	"1065"	"1201"	"230"	"8699"	"38"	"7"	"50"	"63"	"600"	"291"	"882"	"2458"	"71"	"3853"	"439"	"542"	"1291"	"78"	"249"	"154"	"176"	"72"	"207"	"14"	"0"	"1"	"568"	"4407"	"1484"	"492"	"1081"	"375"	"114"	"4"	"1"	"4"	"6"	"239"	"172"	"90"	"45"	"287"	"167"	"508"	"177"	"9227"	"64"	"20"	"516"	"497"	"1144"	"765"	"246"	"203"	"226"	"0"	"42"	"794"	"1"	"1686"	"0"	"16786"	"1718"	"0"	"8"	"931"	"134"	"324"	"673"	"105"	"593"	"602"	"14"	"51"	"1366"	"4"	"580"	"1308"	"10206"	"297"	"498"	"223"	"795"	"1395"	"497"	"401"	"1103"	"428"	"387"	"43"	"23"	"189"	"14672"	"620"	"72"	"488"	"7336"	"278"	"1020"	"15"	"83"	"1630"	"15"	"0"	"346"	"2"	"360"	"145"	"918"	"824"	"104"	"945"	"1"	"1420"	"851"	"0"	"2"	"1105"	"4140"	"1"	"0"	"0"	"77"	"1388"	"256"	"259"	"927"	"12800"	"13"	"0"	"0"	"15"	"1"	"1"	"79"	"352"	"16"	"441"	"2"	"8"	"2809"	"34"	"582"	"289"	"1286"	"1101"	"213"	"1408"	"3067"	"6"	"0"	"3126"	"78"	"1434"	"4"	"6"	"0"	"1671"	"126"	"416"	"208"	"4378"	"897"	"755"	"112"	"1"	"12"	"1934"	"5986"	"5109"	"1999"	"126"	"497"	"65"	"10"	"181"	"5"	"2"	"2"	"1586"	"1401"	"9952"	"37"	"169"	"1545"	"299"	"1240"	"628"	"324"	"4"	"0"	"228"	"1"	"4"	"826"	"160"	"308"	"586"	"1685"	"1762"	"96"	"4"	"185"	"368"	"1186"	"15"	"59"	"216"	"1226"	"997"	"6"	"49"	"1882"	"36"	"536"	"97"	"260"	"291"	"1080"	"1826"	"147"	"1755"	"3681"	"6808"	"214"	"4162"	"950"	"542"	"181"	"201"	"1603"	"33"	"391"	"435"	"185"	"808"	"1286"	"1"	"1905"	"3359"	"3188"	"221"	"5432"	"3565"	"804"	"478"	"333"	"634"	"197"	"1732"	"120"	"476"	"1313"	"891"	"451"	"1903"	"15511"	"2312"	"567"	"305"	"150"	"530"	"46"	"328"	"438"	"695"	"1115"	"257"	"1"	"97"	"1553"	"1308"	"438"	"414"	"272"	"2020"	"2078"	"915"	"319"	"589"	"113"	"466"	"833"	"75"	"627"	"256"	"611"	"9"	"95"	"307"	"83"	"76"	"74"	"1"	"281"	"644"	"1692"	"344"	"603"	"435"	"309"	"1568"	"1435"	"11"	"114"	"1124"	"615"	"47"	"6"	"321"	"0"	"32"	"4876"	"13570"	"146"	"241"	"310"	"406"	"424"	"298"	"467"	"194"	"1467"	"1149"	"257"	"1085"	"62"	"2237"	"639"	"0"	"7410"	"83"	"420"	"1001"	"196"	"3"	"6"	"1"	"1"	"2"	"1"	"0"	"0"	"1"	"0"	"1"	"0"	"0"	"1"	"5"	"4"	"881"	"33"	"2"	"76"	"702"	"6"	"432"	"98"	"615"	"312"	"124"	"225"	"475"	"3054"	"613"	"116"	"183"	"7"	"25"	"0"	"44"	"85"	"28"	"5830"	"2503"	"2030"	"973"	"0"	"1094"	"1550"	"609"	"584"	"115"	"198"	"49"	"732"	"708"	"893"	"2429"	"345"	"4986"	"742"	"104"	"6080"	"189"	"1677"	"9790"	"111"	"0"	"275"	"317"	"7"	"1211"	"5417"	"745"	"731"	"112"	"4638"	"124"	"2161"	"741"	"206"	"1580"	"613"	"697"	"925"	"176"	"8"	"15"	"215"	"489"	"0"	"9485"	"9850"	"253"	"1324"	"80"	"778"	"423"	"747"	"681"	"239"	"4"	"2"	"217"	"41"	"2497"	"221"	"3"	"6"	"1670"	"232"	"0"	"372"	"244"	"504"	"138"	"50"	"281"	"468"	"1217"	"405"	"159"	"51"	"159"	"1070"	"173"	"1015"	"558"	"360"	"777"	"56"	"2226"	"197"	"428"	"67"	"3"	"712"	"663"	"330"	"667"	"828"	"1512"	"307"	"369"	"540"	"1195"	"4"	"817"	"271"	"18"	"845"	"323"	"732"	"255"	"114"	"160"	"0"	"28"	"867"	"395"	"4619"	"947"	"6006"	"2752"	"74"	"697"	"3429"	"664"	"3897"	"959"	"3073"	"7"	"2244"	"809"	"3340"	"39128"	"271"	"3203"	"111"	"2077"	"239"	"3134"	"5"	"120"	"0"	"20"	"68"	"1641"	"1"	"729"	"168"	"519"	"734"	"89"	"122"	"4"	"126"	"111"	"365"	"220"	"480"	"4298"	"125"	"1045"	"1291"	"636"	"830"	"48"	"303"	"56"	"49"	"8236"	"440"	"198"	"5"	"424"	"493"	"648"	"190"	"2499"	"27"	"160"	"2230"	"296"	"14"	"8"	"42"	"21"	"837"	"566"	"1468"	"345"	"2525"	"302"	"1289"	"94"	"122"	"149"	"101"	"41"	"254"	"594"	"240"	"360"	"1174"	"22"	"65"	"2930"	"213"	"3024"	"489"	"180"	"352"	"462"	"69"	"1051"	"455"	"188"	"462"	"241"	"66"	"36"	"73"	"691"	"285"	"8215"	"360"	"229"	"1603"	"306"	"205"	"133"	"118"	"124"	"1915"	"311"	"1878"	"800"	"554"	"90"	"4455"	"204"	"138"	"43"	"98"	"251"	"246"	"3"	"4"	"322"	"775"	"428"	"161"	"54"	"1014"	"300"	"1636"	"307"	"79"	"1859"	"216"	"183"	"9"	"1605"	"664"	"912"	"2"	"391"	"988"	"1253"	"156"	"258"	"797"	"5047"	"117"	"6"	"194"	"161"	"10948"	"5712"	"684"	"1106"	"1158"	"1055"	"97"	"1675"	"20"	"169"	"688"	"4716"	"1114"	"140"	"331"	"28"	"81"	"8"	"431"	"146"	"6"	"144"	"230"	"19"	"2488"	"3433"	"340"	"4329"	"404"	"2550"	"53"	"244"	"484"	"1726"	"112"	"6"	"142"	"3"	"53"	"438"	"1990"	"0"	"3557"	"1962"	"1574"	"180"	"10"	"0"	"855"	"134"	"1887"	"3"	"89"	"141"	"428"	"1474"	"627"	"6834"	"1146"	"272"	"2538"	"309"	"22"	"197"	"12"	"356"	"205"	"382"	"4"	"176"	"122"	"12"	"450"	"42"	"102"	"1306"	"305"	"2663"	"2534"	"1473"	"182"	"702"	"10668"	"533"	"44"	"262"	"1698"	"42"	"2032"	"1003"	"396"	"814"	"105"	"17"	"157"	"5"	"51"	"123"	"2990"	"384"	"164"	"423"	"1472"	"1507"	"294"	"634"	"7958"	"115"	"2"	"217"	"1505"	"1"	"10253"	"545"	"670"	"6628"	"5774"	"49"	"1148"	"545"	"109"	"103"	"989"	"14"	"2"	"643"	"204"	"36"	"148"	"657"	"424"	"767"	"537"	"717"	"462"	"3056"	"1"	"1369"	"1198"	"2"	"0"	"1964"	"502"	"624"	"448"	"93"	"726"	"2471"	"3275"	"632"	"211"	"1072"	"35"	"1230"	"3166"	"1693"	"179"	"234"	"91"	"1616"	"1419"	"2278"	"383"	"592"	"242"	"315"	"718"	"326"	"227"	"95"	"3460"	"123"	"68"	"97"	"113"	"147"	"15"	"2"	"121"	"487"	"1455"	"4495"	"823"	"255"	"94"	"941"	"3630"	"570"	"6119"	"16"	"92"	"781"	"11"	"6"	"50"	"2"	"141"	"332"	"56"	"2"	"0"	"10"	"2509"	"7754"	"9542"	"12"	"17"	"215"	"2050"	"24"	"140"	"336"	"1118"	"684"	"81"	"638"	"182"	"17"	"582"	"147"	"683"	"146"	"2265"	"1083"	"578"	"448"	"1190"	"508"	"455"	"1596"	"50"	"18"	"1643"	"79"	"121"	"1474"	"1079"	"16"	"2378"	"1300"	"546"	"491"	"4"	"194"	"2461"	"303"	"198"	"1280"	"278"	"238"	"33"	"425"	"1"	"869"	"3271"	"255"	"93"	"1347"	"1948"	"369"	"162"	"1409"	"884"	"7393"	"190"	"1598"	"538"	"2994"	"2"	"10"	"778"	"15147"	"51"	"6"	"2"	"2"	"82"	"0"	"328"	"16289"	"1210"	"3523"	"261"	"1827"	"3400"	"270"	"285"	"990"	"42"	"520"	"4"	"606"	"232"	"6276"	"1052"	"308"	"176"	"44"	"2927"	"1435"	"14"	"454"	"1"	"2039"	"97"	"315"	"1475"	"733"	"1651"	"214"	"1095"	"105"	"18"	"18"	"2134"	"13295"	"12089"	"11402"	"877"	"11"	"12993"	"743"	"596"	"626"	"214"	"11936"	"15829"	"5970"	"352"	"6878"	"3110"	"1999"	"15"	"105"	"1654"	"493"	"1717"	"694"	"2819"	"11037"	"301"	"0"	"0"	"2"	"290"	"63"	"492"	"2509"	"27"	"438"	"13"	"93"	"1005"	"177"	"2961"	"397"	"260"	"201"	"482"	"1032"	"324"	"42"	"1276"	"43"	"393"	"175"	"212"	"1274"	"1348"	"4"	"3328"	"359"	"554"	"79"	"1"	"426"	"0"	"3533"	"2"	"3"	"453"	"322"	"1243"	"401"	"90"	"628"	"21"	"927"	"7555"	"2776"	"426"	"133"	"4"	"6935"	"291"	"620"	"1517"	"3517"	"3543"	"396"	"315"	"1054"	"242"	"14719"	"293"	"1541"	"1736"	"1715"	"487"	"330"	"10532"	"405"	"470"	"2"	"95"	"234"	"586"	"49"	"328"	"308"	"3259"	"2216"	"1492"	"106"	"7215"	"775"	"11"	"307"	"25"	"10"	"6"	"10"	"5"	"698"	"7"	"154"	"3152"	"411"	"1576"	"429"	"342"	"2503"	"223"	"409"	"1095"	"465"	"38"	"207"	"4460"	"21"	"497"	"151"	"1775"	"677"	"17"	"61"	"101"	"393"	"35"	"1717"	"1758"	"44"	"539"	"620"	"155"	"311"	"8"	"49"	"229"	"397"	"3250"	"113"	"2078"	"1016"	"491"	"314"	"3130"	"784"	"76"	"1563"	"1147"	"1099"	"78"	"75"	"218"	"1044"	"7"	"383"	"2569"	"230"	"260"	"250"	"128"	"227"	"216"	"1170"	"320"	"68"	"226"	"29"	"242"	"320"	"127"	"4786"	"20"	"2029"	"713"	"251"	"831"	"768"	"264"	"258"	"1361"	"1054"	"78"	"1857"	"597"	"204"	"4837"	"1877"	"423"	"3"	"8764"	"11518"	"1195"	"5"	"84"	"60"	"254"	"479"	"1311"	"32"	"196"	"1393"	"50"	"82"	"1714"	"82"	"26"	"430"	"892"	"1393"	"14"	"363"	"123"	"683"	"124"	"149"	"553"	"174"	"0"	"1964"	"2292"	"1941"	"2542"	"238"	"2815"	"476"	"1902"	"179"	"817"	"14"	"56"	"10"	"9"	"0"	"11974"	"386"	"47"	"3216"	"7054"	"1801"	"14639"	"117"	"208"	"4071"	"2022"	"108"	"1465"	"10448"	"251"	"1262"	"259"	"3441"	"752"	"167"	"4449"	"2058"	"39"	"2047"	"118"	"47922"	"888"	"536"	"1195"	"542"	"1527"	"1388"	"28"	"48"	"6"	"203"	"3115"	"9"	"3579"	"113"	"733"	"0"	"1300"	"970"	"98"	"1082"	"20859"	"139"	"3112"	"227"	"617"	"0"	"2"	"3"	"6"	"2"	"445"	"445"	"2"	"16"	"545"	"484"	"1915"	"31"	"47"	"946"	"22"	"475"	"125"	"190"	"1964"	"0"	"1562"	"3836"	"251"	"1288"	"28"	"0"	"7"	"17"	"1813"	"4"	"243"	"796"	"123"	"2719"	"1657"	"260"	"86"	"272"	"1136"	"166"	"81"	"94"	"13623"	"774"	"20"	"816"	"1380"	"1663"	"496"	"3254"	"916"	"528"	"285"	"93"	"790"	"48"	"2556"	"842"	"203"	"11"	"6899"	"459"	"325"	"373"	"129"	"2169"	"95"	"1035"	"3857"	"162"	"2747"	"926"	"1116"	"744"	"938"	"0"	"658"	"379"	"738"	"99"	"147"	"988"	"561"	"4401"	"1958"	"301"	"41"	"181"	"1146"	"1003"	"65"	"154"	"113"	"237"	"929"	"34683"	"141"	"122"	"2293"	"846"	"23"	"775"	"355"	"7"	"538"	"346"	"672"	"333"	"5614"	"83"	"2526"	"147"	"246"	"82"	"1"	"0"	"767"	"269"	"78"	"180"	"51"	"125"	"40"	"0"	"21"	"685"	"20"	"13"	"3"	"1020"	"3"	"15"	"12"	"8"	"7"	"2001"	"1099"	"150"	"621"	"678"	"98"	"399"	"174"	"148"	"325"	"1484"	"339"	"396"	"917"	"54"	"329"	"2416"	"614"	"9"	"12401"	"1"	"160"	"1960"	"0"	"0"	"1"	"478"	"9"	"383"	"381"	"92"	"510"	"589"	"636"	"306"	"460"	"249"	"1509"	"1430"	"35366"	"99"	"37"	"4"	"2732"	"748"	"16429"	"163"	"58"	"10040"	"1768"	"872"	"127"	"11"	"127"	"30542"	"2519"	"1205"	"24"	"667"	"320"	"2649"	"253"	"7"	"331"	"211"	"2889"	"102"	"636"	"108"	"1054"	"939"	"321"	"403"	"286"	"111"	"25"	"2606"	"36"	"8000"	"2484"	"1109"	"6"	"474"	"230"	"18"	"0"	"10"	"5453"	"185"	"487"	"888"	"399"	"5"	"3"	"3372"	"155"	"172"	"1"	"0"	"1671"	"4858"	"1744"	"2331"	"1131"	"267"	"2"	"5"	"7"	"2"	"6"	"2"	"57"	"177"	"147"	"935"	"64"	"224"	"320"	"51"	"1660"	"20020"	"0"	"67"	"252"	"562"	"16"	"153"	"3"	"676"	"2338"	"0"	"552"	"653"	"46"	"1125"	"81"	"1290"	"2"	"123"	"0"	"0"	"4004"	"34803"	"1392"	"559"	"277"	"1700"	"6"	"700"	"964"	"262"	"1511"	"718"	"607"	"126"	"270"	"266"	"5"	"5"	"18"	"632"	"15"	"1"	"1"	"5"	"746"	"375"	"121"	"1"	"31"	"16"	"4"	"471"	"118"	"508"	"1305"	"1835"	"3764"	"73"	"107"	"54"	"1318"	"2318"	"574"	"234"	"854"	"179"	"302"	"1753"	"154"	"345"	"217"	"4343"	"3124"	"225"	"601"	"26"	"242"	"88"	"1363"	"2594"	"209"	"1195"	"1327"	"521"	"28"	"175"	"2015"	"72"	"931"	"208"	"185"	"541"	"359"	"43"	"49"	"10"	"2"	"9"	"63"	"366"	"362"	"291"	"263"	"131"	"39"	"91"	"4370"	"106"	"301"	"145"	"263"	"27"	"1881"	"688"	"55"	"707"	"315"	"85"	"643"	"23"	"39"	"525"	"8761"	"185"	"6"	"2583"	"116"	"4"	"388"	"261"	"5230"	"196"	"11"	"608"	"3135"	"1065"	"9315"	"995"	"352"	"348"	"1893"	"112"	"373"	"42"	"4594"	"455"	"4196"	"1954"	"65"	"2221"	"422"	"2225"	"1880"	"11718"	"413"	"119"	"0"	"411"	"114"	"154"	"4252"	"458"	"1613"	"2761"	"268"	"281"	"38"	"98"	"1967"	"290"	"14"	"7728"	"164"	"739"	"5398"	"642"	"453"	"100"	"109"	"1801"	"1831"	"143"	"1210"	"1227"	"995"	"239"	"2730"	"88"	"254"	"36"	"76"	"247"	"550"	"4348"	"6"	"729"	"7110"	"5"	"121"	"299"	"497"	"1213"	"288"	"536"	"387"	"398"	"1447"	"216"	"2456"	"226"	"1098"	"423"	"12"	"43"	"389"	"2054"	"541"	"4"	"381"	"393"	"1449"	"274"	"303"	"3892"	"177"	"20"	"2777"	"55"	"584"	"1842"	"688"	"5779"	"172"	"56"	"535"	"21"	"432"	"1070"	"6446"	"967"	"1824"	"197"	"7643"	"407"	"338"	"539"	"729"	"1546"	"119"	"13"	"858"	"965"	"1091"	"365"	"291"	"158"	"1378"	"75"	"6"	"13"	"188"	"1241"	"1525"	"168"	"309"	"34"	"96"	"13375"	"351"	"136"	"79"	"544"	"100"	"26"	"713"	"7"	"2886"	"297"	"481"	"326"	"1"	"52"	"283"	"1062"	"72"	"24"	"552"	"521"	"2227"	"1288"	"342"	"4222"	"310"	"110"	"97"	"495"	"1579"	"831"	"991"	"109"	"10"	"852"	"24"	"662"	"1019"	"876"	"10821"	"791"	"3"	"3"	"2178"	"702"	"2119"	"1518"	"2090"	"15586"	"3206"	"530"	"5878"	"1131"	"29407"	"186"	"6"	"5"	"9"	"223"	"9157"	"1415"	"491"	"88"	"334"	"89"	"1381"	"205"	"403"	"351"	"623"	"0"	"581"	"291"	"98"	"3993"	"998"	"9"	"243"	"188"	"695"	"18"	"3859"	"825"	"381"	"6"	"10"	"1626"	"360"	"524"	"3032"	"1820"	"6069"	"897"	"1103"	"413"	"1138"	"219"	"279"	"1034"	"162"	"312"	"961"	"2225"	"38"	"350"	"41"	"123"	"3963"	"152"	"365"	"5"	"350"	"1367"	"266"	"577"	"900"	"404"	"1035"	"44"	"196"	"8"	"550"	"29352"	"1247"	"512"	"51"	"1127"	"1011"	"6"	"2062"	"637"	"56"	"331"	"48"	"496"	"0"	"6093"	"411"	"3135"	"374"	"970"	"777"	"4351"	"491"	"82"	"291"	"317"	"993"	"432"	"506"	"430"	"369"	"44"	"191"	"2311"	"6"	"5181"	"217"	"2251"	"93"	"181"	"7"	"390"	"3"	"178"	"2560"	"1055"	"550"	"275"	"1309"	"703"	"3515"	"76"	"61"	"30"	"1047"	"878"	"268"	"212"	"298"	"1623"	"310"	"358"	"107"	"1499"	"307"	"993"	"5228"	"1745"	"1052"	"198"	"370"	"713"	"1372"	"35"	"572"	"1082"	"1031"	"722"	"257"	"637"	"20"	"1254"	"91"	"566"	"245"	"53"	"699"	"5"	"26"	"180"	"612"	"495"	"102"	"711"	"214"	"788"	"5"	"2010"	"96"	"2788"	"182"	"652"	"1"	"345"	"462"	"16"	"6512"	"1807"	"871"	"1321"	"1751"	"3449"	"468"	"2173"	"9188"	"3921"	"3989"	"2099"	"3667"	"1473"	"281"	"8557"	"2778"	"567"	"3979"	"1894"	"2433"	"626"	"1749"	"3517"	"4054"	"875"	"862"	"220"	"10886"	"21561"	"1255"	"1132"	"9"	"64"	"2"	"739"	"590"	"72181"	"1763"	"1746"	"2217"	"8183"	"721"	"1853"	"1176"	"2"	"74"	"2241"	"14060"	"6842"	"32"	"1118"	"4865"	"609"	"755"	"30"	"1258"	"614"	"64"	"17"	"112"	"67"	"0"	"0"	"1"	"7"	"1"	"4"	"1"	"323"	"1802"	"143"	"439"	"80"	"2"	"155"	"4"	"4138"	"2522"	"805"	"1"	"133"	"1272"	"22"	"408"	"702"	"280"	"3328"	"0"	"238"	"113"	"15850"	"0"	"301"	"7798"	"8304"	"8008"	"104"	"344"	"974"	"3318"	"1820"	"1656"	"16631"	"4401"	"1832"	"20"	"1021"	"928"	"898"	"108"	"1300"	"17"	"1922"	"301"	"371"	"526"	"980"	"16"	"233"	"729"	"1825"	"346"	"14085"	"469"	"1532"	"389"	"609"	"233"	"71"	"457"	"329"	"282"	"668"	"199"	"298"	"488"	"0"	"3"	"2601"	"960"	"2105"	"1039"	"13503"	"257"	"1514"	"2780"	"442"	"4502"	"845"	"356"	"2360"	"543"	"165"	"24"	"9854"	"250"	"2020"	"1082"	"1047"	"93"	"272"	"570"	"21"	"23"	"769"	"107"	"3795"	"1242"	"199"	"435"	"4300"	"819"	"179"	"126"	"3944"	"974"	"681"	"55319"	"1175"	"877"	"8"	"719"	"471"	"642"	"4484"	"1654"	"423"	"111737"	"711"	"59"	"0"	"614"	"5243"	"239"	"448"	"1140"	"133"	"2009"	"2114"	"503"	"19"	"192"	"350"	"3"	"1"	"7880"	"1717"	"516"	"214"	"2253"	"499"	"334"	"625"	"1101"	"1936"	"1180"	"15"	"648"	"2363"	"154"	"1881"	"485"	"501"	"606"	"12"	"252"	"3292"	"9400"	"16697"	"3055"	"1171"	"311"	"3737"	"4461"	"3360"	"2225"	"214"	"2493"	"2851"	"5421"	"73"	"578"	"295"	"3587"	"1842"	"131"	"3998"	"2187"	"311"	"449"	"210"	"789"	"172"	"1"	"1155"	"200"	"7"	"597"	"3"	"22"	"1897"	"1376"	"207"	"79"	"1510"	"399"	"301"	"457"	"765"	"485"	"188"	"42"	"518"	"63"	"78"	"1276"	"591"	"5"	"1174"	"1855"	"49"	"405"	"821"	"234"	"46"	"587"	"10"	"197"	"6"	"461"	"132"	"0"	"3"	"0"	"6"	"3"	"0"	"136"	"888"	"1114"	"122"	"118"	"0"	"2"	"5"	"23"	"609"	"769"	"2926"	"827"	"287"	"749"	"339"	"3328"	"13"	"10"	"310"	"390"	"1714"	"173"	"0"	"5456"	"10122"	"3244"	"515"	"1368"	"128"	"1225"	"1661"	"132"	"56"	"575"	"873"	"1101"	"167"	"15560"	"145"	"2320"	"1108"	"36"	"227"	"138"	"497"	"3047"	"21"	"14"	"642"	"191"	"5945"	"1606"	"209"	"297"	"1103"	"136"	"87"	"27"	"184"	"85"	"995"	"1840"	"505"	"325"	"106"	"473"	"196"	"17"	"15"	"879"	"447"	"188"	"3766"	"230"	"56"	"1843"	"207"	"1264"	"146"	"1772"	"1834"	"2"	"1211"	"415"	"11701"	"1"	"0"	"1"	"0"	"0"	"0"	"0"	"0"	"1"	"0"	"0"	"0"	"0"	"0"	"1"	"0"	"1"	"0"	"0"	"0"	"0"	"0"	"0"	"0"	"0"	"0"	"0"	"78"	"2746"	"2501"	"1603"	"4045"	"8910"	"8"	"599"	"2974"	"558"	"661"	"313"	"472"	"4191"	"2142"	"277"	"1035"	"167"	"4202"	"904"	"13"	"0"	"0"	"0"	"0"	"0"	"5"	"1733"	"25"	"153"	"634"	"2587"	"671"	"222"	"641"	"408"	"240"	"878"	"2"	"177"	"1945"	"8125"	"24"	"7388"	"96"	"859"	"336"	"229"	"120"	"59"	"2750"	"213"	"260"	"506"	"87"	"0"	"0"	"6"	"0"	"248"	"1381"	"818"	"130"	"773"	"118"	"2245"	"779"	"302"	"112"	"486"	"744"	"1625"	"1825"	"224"	"82"	"251"	"781"	"128"	"3376"	"6"	"105"	"152"	"3012"	"1989"	"610"	"190"	"10"	"24"	"827"	"235"	"291"	"472"	"584"	"1982"	"1690"	"376"	"1208"	"777"	"152"	"2322"	"430"	"103"	"377"	"1125"	"676"	"1282"	"2104"	"2226"	"280"	"152"	"241"	"56"	"90"	"76"	"111"	"298"	"199"	"511"	"108"	"13060"	"3821"	"27"	"1042"	"205"	"1564"	"1531"	"36"	"244"	"3603"	"1490"	"0"	"14"	"6"	"0"	"1"	"1"	"1"	"0"	"2"	"1113"	"952"	"9952"	"563"	"4417"	"973"	"648"	"1768"	"417"	"2205"	"406"	"80"	"312"	"7"	"4319"	"5"	"1818"	"39"	"1605"	"203"	"22"	"9359"	"79"	"363"	"408"	"3643"	"1560"	"3399"	"8"	"449"	"294"	"3491"	"4451"	"15"	"28"	"486"	"1043"	"1029"	"1136"	"2070"	"248"	"1005"	"1064"	"505"	"8"	"57"	"340"	"76"	"3"	"1822"	"1892"	"2037"	"160"	"224"	"83"	"1148"	"1444"	"109"	"4186"	"317"	"96"	"373"	"20621"	"970"	"6570"	"1322"	"1726"	"27"	"286"	"189"	"330"	"2598"	"1367"	"297"	"20"	"5585"	"718"	"326"	"12824"	"272"	"11"	"539"	"49"	"817"	"55"	"5515"	"156"	"1606"	"33706"	"468"	"581"	"5440"	"727"	"252"	"931"	"471"	"8090"	"1459"	"634"	"161"	"135"	"540"	"12942"	"1425"	"4953"	"373"	"969"	"328"	"28"	"559"	"8743"	"239"	"500"	"4146"	"1946"	"1310"	"1396"	"555"	"319"	"493"	"13405"	"28595"	"1865"	"3023"	"4351"	"3397"	"110"	"17191"	"1542"	"2864"	"665"	"846"	"4811"	"11593"	"106"	"59"	"580"	"10147"	"2201"	"119"	"5"	"5778"	"6213"	"2797"	"403"	"608"	"2476"	"3809"	"933"	"860"	"41"	"2197"	"355"	"1686"	"1423"	"2361"	"12122"	"694"	"7938"	"2383"	"534"	"6688"	"5129"	"1903"	"2456"	"4380"	"1076"	"557"	"63"	"1985"	"12"	"1092"	"10"	"434"	"475"	"12056"	"811"	"105"	"1301"	"2455"	"17210"	"386"	"2027"	"125"	"458"	"14"	"7"	"3861"	"7491"	"38"	"0"	"80"	"398"	"330"	"20"	"7524"	"56"	"688"	"1"	"0"	"9"	"10"	"4"	"8"	"169"	"10"	"104"	"499"	"24"	"40"	"37"	"24"	"20"	"34"	"2310"	"3"	"5"	"4177"	"4"	"927"	"174"	"10"	"4201"	"524"	"2061"	"2232"	"81"	"92"	"31"	"0"	"50"	"43"	"50"	"225"	"73"	"285"	"39"	"12"	"268"	"297"	"78"	"302"	"2137"	"2994"	"633"	"6"	"1268"	"635"	"1"	"67"	"21377"	"719"	"285"	"54"	"88"	"2"	"176"	"1571"	"15"	"70"	"3391"	"97"	"872"	"267"	"6"	"5"	"14"	"5"	"8550"	"482"	"54"	"3010"	"124"	"270"	"462"	"674"	"450"	"4800"	"2"	"3"	"2"	"3"	"1325"	"1977"	"4"	"261"	"74"	"4"	"4"	"0"	"0"	"3610"	"58"	"7"	"4"	"3036"	"213"	"10"	"105"	"177"	"1538"	"14"	"7"	"78"	"514"	"240"	"0"	"57"	"8871"	"736"	"4627"	"1978"	"1103"	"80"	"26"	"18"	"2"	"0"	"2"	"0"	"1"	"1"	"0"	"842"	"1"	"51"	"13421"	"582"	"11"	"3"	"73"	"58"	"5"	"8"	"110"	"199"	"270"	"245"	"16"	"147"	"1"	"1"	"24"	"6"	"2429"	"122"	"1573"	"5"	"868"	"2942"	"13"	"4"	"15"	"3"	"0"	"1"	"1"	"3"	"2"	"0"	"0"	"0"	"0"	"0"	"0"	"0"	"1"	"4"	"2"	"69"	"0"	"0"	"0"	"0"	"1"	"3"	"0"	"15"	"1044"	"1062"	"488"	"83"	"1312"	"372"	"426"	"9134"	"58"	"8"	"3"	"5952"	"7"	"1578"	"4"	"765"	"5"	"4"	"51070"	"1326"	"28"	"4"	"94"	"4968"	"154"	"10"	"11"	"718"	"1049"	"15"	"3"	"49"	"171"	"131"	"3475"	"14"	"52"	"218"	"18"	"16736"	"0"	"1"	"3"	"2753"	"21708"	"4695"	"1658"	"345"	"5026"	"1"	"174"	"1950"	"175"	"704"	"17"	"183"	"7356"	"677"	"132"	"3423"	"28"	"833"	"126"	"524"	"2"	"218"	"21"	"10004"	"1559"	"760"	"374"	"146"	"186"	"1878"	"571"	"364"	"1709"	"119"	"63"	"226"	"1957"	"9"	"209"	"5"	"8"	"725"	"116"	"460"	"1510"	"108"	"3"	"794"	"3352"	"6"	"12"	"35"	"386"	"619"	"79"	"14"	"72"	"105"	"1603"	"216"	"203"	"8722"	"820"	"1114"	"1085"	"423"	"877"	"426"	"46"	"408"	"66"	"10028"	"2020"	"301"	"6545"	"1204"	"918"	"498"	"408"	"71"	"115"	"54"	"1244"	"176"	"1368"	"790"	"7092"	"679"	"7480"	"1981"	"345"	"80"	"21"	"515"	"1373"	"9036"	"561"	"111"	"35"	"111"	"3"	"1400"	"87"	"318"	"31"	"194"	"33444"	"1940"	"719"	"3"	"155"	"469"	"59"	"369"	"397"	"206"	"1140"	"4806"	"379"	"354"	"5823"	"14423"	"251"	"148"	"417"	"364"	"3"	"85"	"494"	"2638"	"4315"	"4435"	"69"	"11544"	"1940"	"1031"	"3"	"9813"	"163"	"1470"	"91"	"552"	"23"	"1401"	"65"	"45"	"615"	"1"	"2"	"8839"	"6"	"251"	"4670"	"345"	"2049"	"915"	"5"	"4"	"17"	"1432"	"875"	"181"	"614"	"20"	"0"	"0"	"1171"	"1134"	"9"	"226"	"1487"	"238"	"1679"	"6"	"489"	"1549"	"892"	"14"	"30707"	"26"	"7081"	"5794"	"305"	"8"	"570"	"36"	"4"	"2"	"9252"	"12891"	"440"	"50"	"11"	"507"	"94"	"3316"	"20772"	"666"	"12"	"2"	"3"	"33"	"373"	"1631"	"36"	"187"	"519"	"257"	"32"	"254"	"18"	"1637"	"1542"	"88"	"0"	"2023"	"3"	"562"	"817"	"29"	"237"	"542"	"1627"	"180"	"610"	"679"	"115"	"14"	"165"	"579"	"122"	"2046"	"2755"	"16"	"3577"	"169"	"56"	"77"	"197"	"3693"	"1652"	"134"	"1148"	"524"	"939"	"38"	"704"	"20"	"132"	"433"	"912"	"407"	"79"	"0"	"2905"	"14"	"2239"	"1747"	"92"	"97"	"1145"	"5869"	"453"	"466"	"614"	"1"	"0"	"68"	"349"	"3279"	"14"	"178"	"1800"	"4173"	"150"	"559"	"170"	"518"	"4"	"14"	"1781"	"27"	"15"	"31"	"268"	"87"	"259"	"50"	"1"	"76"	"46"	"1"	"4"	"2"	"7"	"17"	"13"	"15"	"410"	"60"	"405"	"6"	"23"	"1528"	"109"	"9"	"126"	"24"	"10"	"536"	"9259"	"152"	"125"	"33"	"3"	"13"	"168"	"1006"	"345"	"51"	"572"	"7"	"19"	"5"	"3"	"180"	"2341"	"4"	"55"	"187"	"105"	"1600"	"0"	"3"	"1299"	"0"	"507520"	"70945"	"16"	"43106"	"196282"	"0"	"6895"	"0"	"25308"	"405"	"173"	"139542"	"25903"	"157876"	"41864"	"404"	"1680"	"6475"	"0"	"1244"	"1326"	"801"	"793"	"3"	"280"	"402"	"3104"	"153"	"586"	"5"	"406"	"149"	"539"	"262"	"598"	"464"	"14755"	"227"	"1291"	"2267"	"1415"	"2139"	"2768"	"4"	"207"	"9356"	"70"	"8578"	"0"	"654"	"435"	"118"	"0"	"1047"	"419"	"952"	"431"	"869"	"56"	"357"	"6223"	"571"	"168"	"2289"	"557"	"662"	"731"	"263"	"2027"	"130"	"116"	"42"	"20"	"415"	"234"	"24"	"10"	"35"	"68"	"1"	"29"	"213"	"2751"	"3"	"1"	"5"	"164"	"5605"	"2096"	"1723"	"1126"	"0"	"135"	"305"	"493"	"26219"	"6430"	"2152"	"24601"	"3118"	"23"	"743"	"0"	"1405"	"177"	"1814"	"15"	"35"	"37"	"1507"	"627"	"36"	"42"	"384"	"801"	"1161"	"1620"	"3"	"1"	"766"	"146"	"111"	"12"	"21"	"60"	"199"	"3"	"0"	"8"	"11"	"16"	"66"	"240"	"513"	"114"	"94"	"6"	"1"	"966"	"0"	"90"	"2"	"35"	"7"	"806"	"7"	"0"	"45"	"241"	"694"	"487"	"303"	"1001"	"787"	"181"	"5"	"3"	"24"	"1520"	"1"	"4"	"149"	"29"	"23"	"210"	"3"	"6"	"11431"	"117"	"4"	"2"	"155"	"31"	"2"	"8"	"52"	"304"	"509"	"1"	"1560"	"57"	"1427"	"62"	"710"	"483"	"2"	"38"	"320"	"7"	"333"	"8"	"1975"	"316"	"5"	"131"	"638"	"32"	"6"	"2"	"34"	"0"	"2"	"341"	"21"	"0"	"24"	"2"	"1"	"173"	"0"	"70"	"206"	"365"	"31"	"15"	"247"	"8"	"3"	"2239"	"33"	"6"	"35"	"368"	"0"	"796"	"121"	"4"	"7"	"164"	"240"	"47"	"14"	"220"	"2523"	"280"	"123"	"122"	"3"	"5"	"2"	"19"	"70"	"29"	"8"	"96"	"0"	"0"	"0"	"36"	"416"	"18"	"51"	"334"	"83"	"4"	"90"	"36"	"15"	"1"	"6"	"509"	"308"	"233"	"423"	"74"	"12"	"11"	"639"	"0"	"13262"	"50"	"55"	"643"	"657"	"1"	"85"	"40"	"2213"	"216"	"5515"	"62"	"221"	"75"	"1365"	"123"	"42"	"8"	"214"	"44"	"173"	"186"	"84"	"0"	"0"	"314"	"187"	"3"	"267"	"13"	"54"	"92"	"3"	"441"	"4"	"566"	"33"	"7"	"182"	"359"	"9"	"10"	"9"	"393"	"296"	"1467"	"56"	"17"	"355"	"144"	"16"	"14"	"1006"	"10"	"1"	"3"	"8"	"78"	"149"	"91"	"15"	"301"	"421"	"71"	"221"	"46"	"155"	"6"	"1"	"138"	"10"	"10"	"7"	"30"	"291"	"221"	"4"	"12"	"10"	"0"	"2"	"20"	"2"	"10"	"96"	"3"	"22"	"429"	"12"	"7"	"77"	"2"	"1"	"3"	"29"	"566"	"375"	"275"	"376"	"250"	"68"	"59"	"54"	"635"	"125"	"103"	"3"	"5"	"339"	"381"	"59"	"141"	"19"	"19"	"7"	"51"	"336"	"80"	"0"	"0"	"22"	"0"	"23"	"1"	"11"	"2652"	"527"	"83"	"42"	"2228"	"1376"	"474"	"23"	"13"	"0"	"0"	"148"	"2761"	"30"	"145"	"425"	"376"	"435"	"324"	"349"	"744"	"222"	"203"	"1046"	"1756"	"885"	"411"	"67"	"288"	"12"	"410"	"415"	"55"	"1401"	"966"	"449"	"213"	"13"	"2878"	"1347"	"987"	"176"	"47"	"189"	"293"	"1286"	"204"	"2445"	"1171"	"617"	"1082"	"1794"	"92"	"1686"	"42"	"7108"	"454"	"2647"	"11997"	"1625"	"43"	"95"	"1323"	"1597"	"642"	"6278"	"701"	"1837"	"1278"	"86"	"258"	"1232"	"530"	"3"	"1"	"2"	"37"	"167"	"217"	"144"	"118"	"34"	"9"	"199"	"1"	"3"	"6"	"62"	"77"	"256"	"11"	"904"	"715"	"11"	"43"	"31"	"145"	"1411"	"22"	"1059"	"2"	"409"	"448"	"109"	"50"	"1"	"0"	"2"	"1"	"0"	"3"	"35"	"0"	"1"	"103"	"17"	"15"	"0"	"396"	"2"	"0"	"177"	"6"	"4"	"27"	"4"	"97"	"13"	"49"	"85"	"4"	"0"	"505"	"46"	"2"	"0"	"14"	"14"	"1"	"1"	"0"	"18"	"0"	"2"	"2"	"1"	"0"	"2"	"3"	"6"	"0"	"1"	"12"	"11"	"0"	"0"	"3"	"1"	"2"	"10"	"2"	"1"	"0"	"1"	"14"	"1"	"6"	"2"	"4"	"0"	"1"	"7"	"22"	"5"	"4"	"1"	"1"	"22"	"0"	"1"	"0"	"0"	"15"	"4"	"5"	"2"	"3"	"0"	"3"	"4"	"3"	"4"	"2"	"4"	"3"	"1157"	"127"	"2191"	"33"	"359"	"113"	"5021"	"5"	"5"	"2981"	"2118"	"74"	"141"	"6543"	"186"	"4589"	"1272"	"1319"	"2355"	"692"	"270"	"1617"	"13"	"1423"	"1129"	"2950"	"678"	"603"	"194"	"4443"	"1507"	"279"	"95"	"172"	"51"	"131"	"2393"	"765"	"11451"	"3"	"0"	"8"	"7158"	"146"	"63"	"497"	"626"	"800"	"12"	"8"	"1"	"545"	"520"	"1979"	"448"	"738"	"329"	"19"	"4918"	"34"	"15"	"21"	"717"	"123"	"5329"	"609"	"76"	"456"	"104"	"2109"	"31"	"577"	"917"	"3573"	"373"	"974"	"2848"	"448"	"641"	"816"	"1529"	"54155"	"9515"	"939"	"30"	"765"	"48"	"272"	"328"	"6191"	"1070"	"1651"	"7529"	"348"	"660"	"797"	"1326"	"875"	"1195"	"1875"	"153"	"2362"	"205"	"399"	"156"	"640"	"185"	"4475"	"110155"	"1774"	"328"	"1632"	"222"	"210"	"9350"	"228"	"8"	"164087"	"1756"	"1876"	"1490"	"718"	"1036"	"12156"	"37"	"7189"	"148"	"27"	"322"	"969"	"1222"	"74"	"116"	"1217"	"13"	"1073"	"2493"	"10292"	"2303"	"238"	"4473"	"1039"	"3199"	"14714"	"14712"	"2524"	"10605"	"20621"	"238"	"138"	"4639"	"1264"	"477"	"271"	"8512"	"402"	"961"	"629"	"931"	"1354"	"1623"	"10706"	"18"	"1310"	"1296"	"424"	"5148"	"293"	"4869"	"2436"	"1530"	"3517"	"4584"	"663"	"2377"	"3264"	"634"	"358"	"595"	"370"	"1970"	"1288"	"607"	"619"	"5574"	"200"	"735"	"423"	"87"	"129"	"1659"	"8372"	"1469"	"2173"	"56"	"118"	"1155"	"452"	"1832"	"525"	"388"	"371"	"5"	"474"	"987"	"1443"	"28"	"3212"	"73"	"1092"	"198"	"1585"	"1619"	"1263"	"906"	"3650"	"2723"	"7569"	"449"	"22"	"263"	"635"	"6"	"3"	"6"	"11"	"3"	"1"	"26"	"7"	"8"	"49"	"72"	"78"	"5527"	"323"	"1158"	"2523"	"524"	"16468"	"31"	"1023"	"1283"	"4919"	"322"	"10"	"763"	"180"	"1890"	"2790"	"292"	"1"	"66"	"77"	"2062"	"476"	"112"	"795"	"837"	"93"	"242"	"2869"	"509"	"200"	"2290"	"3213"	"354"	"941"	"27"	"624"	"2364"	"2782"	"1380"	"33"	"2321"	"31"	"18"	"836"	"1"	"1"	"161"	"100"	"207"	"56"	"224"	"62"	"9"	"474"	"3172"	"452"	"404"	"918"	"1516"	"3227"	"6842"	"84"	"123"	"4366"	"475"	"159"	"922"	"974"	"4497"	"2523"	"1037"	"139"	"130"	"2880"	"24600"	"0"	"323"	"771"	"1103"	"362"	"799"	"17"	"110"	"1449"	"0"	"3"	"0"	"3"	"0"	"0"	"2"	"3"	"3"	"3"	"0"	"0"	"3"	"0"	"0"	"1"	"7"	"10"	"0"	"2"	"38"	"0"	"7"	"0"	"19"	"0"	"1056"	"165"	"334"	"194"	"428"	"235"	"324"	"643"	"8"	"1429"	"472"	"115"	"813"	"1555"	"535"	"27"	"1833"	"8498"	"201"	"118"	"154"	"624"	"55"	"872"	"304"	"110"	"364"	"314"	"253"	"3142"	"744"	"1072"	"830"	"17999"	"1453"	"943"	"7975"	"1200"	"212"	"598"	"36621"	"330"	"2259"	"1687"	"87"	"1534"	"724"	"10"	"3"	"107"	"173"	"1257"	"1"	"3387"	"89"	"1"	"7276"	"680"	"1659"	"522"	"148"	"2825"	"45"	"1390"	"30"	"43"	"1478"	"0"	"4"	"0"	"271"	"203"	"458"	"0"	"4"	"274"	"371"	"126"	"1084"	"170"	"1835"	"399"	"10"	"75"	"0"	"0"	"129"	"3244"	"61"	"1351"	"2242"	"6027"	"4070"	"335"	"607"	"110"	"203"	"1"	"2"	"57"	"414"	"1651"	"2006"	"562"	"1199"	"1085"	"1"	"94"	"13"	"11"	"0"	"355"	"242"	"808"	"395"	"1678"	"3447"	"347"	"1002"	"900"	"1049"	"359"	"506"	"740"	"369"	"1776"	"60"	"66"	"1858"	"14"	"256"	"1197"	"88"	"243"	"56"	"340"	"792"	"10010"	"2346"	"2059"	"2918"	"12"	"159"	"627"	"265"	"598"	"436"	"113"	"177"	"177"	"148"	"1915"	"12"	"4"	"4"	"26"	"0"	"0"	"166"	"25"	"320"	"8826"	"891"	"1747"	"1158"	"309"	"1464"	"3500"	"2992"	"546"	"1904"	"0"	"0"	"4"	"3488"	"5898"	"1436"	"1742"	"997"	"188"	"43"	"44"	"3005"	"141"	"1469"	"102"	"25"	"1692"	"1731"	"368"	"215"	"220"	"4"	"626"	"9"	"926"	"177"	"638"	"979"	"654"	"441"	"530"	"236"	"5331"	"491"	"387"	"1009"	"1504"	"1968"	"432"	"270"	"162"	"90"	"265"	"268"	"413"	"242"	"1184"	"263"	"141"	"1749"	"7647"	"237"	"1060"	"888"	"6148"	"870"	"9"	"2030"	"15590"	"4857"	"2016"	"14"	"92"	"7609"	"188"	"441"	"1264"	"2620"	"74"	"721"	"1953"	"4428"	"160"	"263"	"344"	"3724"	"22"	"48"	"74"	"21"	"9"	"22"	"224"	"1335"	"11"	"0"	"0"	"97"	"118"	"231"	"295"	"30"	"1845"	"1046"	"1873"	"193"	"2002"	"7117"	"56"	"8"	"35"	"4277"	"75"	"11"	"453"	"198"	"8425"	"2140"	"1106"	"30"	"0"	"2"	"30"	"1"	"779"	"1917"	"1142"	"2753"	"526"	"12"	"289"	"50"	"4158"	"1"	"63"	"50"	"254"	"344"	"117"	"871"	"130"	"523"	"22"	"1745"	"356"	"1217"	"1156"	"2"	"246"	"1076"	"2519"	"3446"	"3415"	"10090"	"2954"	"2550"	"1232"	"1804"	"495"	"1706"	"194"	"614"	"2953"	"13523"	"1"	"0"	"202"	"1796"	"203"	"1135"	"4089"	"15174"	"370"	"374"	"36"	"104"	"44"	"157"	"447"	"15808"	"6887"	"11316"	"14954"	"9558"	"7170"	"1617"	"451"	"441"	"153"	"234"	"4"	"7"	"3160"	"8016"	"360"	"3051"	"411"	"43"	"2"	"133"	"9"	"5"	"3"	"0"	"11"	"19"	"1000"	"780"	"527"	"350"	"5642"	"1435"	"661"	"1543"	"112"	"49"	"737"	"863"	"4"	"16"	"3"	"1473"	"90"	"8"	"17"	"35"	"2543"	"452"	"2037"	"14"	"438"	"568"	"8471"	"296"	"216"	"296"	"231"	"3738"	"2607"	"11188"	"34"	"1318"	"85"	"3526"	"12"	"442"	"77"	"229"	"266"	"1440"	"1475"	"2"	"87"	"482"	"1"	"7394"	"1751"	"20"	"30"	"146"	"37"	"90"	"1579"	"75295"	"81"	"10"	"5"	"29"	"255"	"3039"	"2282"	"2"	"8"	"175"	"1617"	"952"	"114"	"4390"	"164"	"694"	"2590"	"163"	"2809"	"0"	"7"	"8"	"965"	"146"	"287"	"909"	"102"	"246"	"2147"	"1211"	"0"	"48"	"3805"	"9595"	"60"	"246"	"309"	"794"	"1333"	"2441"	"887"	"27"	"1378"	"4971"	"1316"	"7"	"243"	"4"	"1"	"884"	"138"	"1"	"640"	"2701"	"259"	"8"	"2281"	"52"	"57"	"19"	"137"	"8013"	"12"	"511"	"339"	"252"	"331"	"73"	"0"	"103"	"4"	"5"	"108"	"2"	"119"	"80"	"467"	"1"	"35"	"250"	"797"	"912"	"2379"	"1333"	"304"	"6280"	"1137"	"68"	"916"	"1206"	"71"	"21"	"265"	"92"	"97"	"27424"	"53"	"7"	"2026"	"1414"	"1742"	"1641"	"1297"	"4019"	"3272"	"2621"	"397"	"225"	"82"	"12"	"1"	"215"	"162"	"187"	"16"	"31"	"9"	"9104"	"15"	"280"	"940"	"916"	"37"	"425"	"466"	"122"	"99"	"17"	"49"	"2295"	"178"	"478"	"125"	"248"	"9"	"0"	"125"	"250"	"496"	"395"	"2008"	"1355"	"1150"	"355"	"150"	"258"	"31"	"82"	"240"	"655"	"22"	"113"	"239"	"572"	"15571"	"3326"	"0"	"4858"	"1512"	"30"	"89"	"7720"	"0"	"2631"	"1687"	"3146"	"131"	"2127"	"2"	"4"	"0"	"27"	"657"	"222"	"53"	"349"	"5"	"333"	"687"	"360"	"56"	"62"	"2"	"18"	"61"	"95"	"4171"	"9376"	"169"	"1625"	"264"	"82"	"6"	"262"	"1"	"419"	"22"	"521"	"650"	"2"	"295"	"97"	"3"	"11"	"18159"	"665"	"684"	"3003"	"255"	"2"	"1"	"178"	"1110"	"13"	"16"	"349"	"173"	"219"	"45"	"1"	"41"	"1"	"79"	"1"	"136"	"61"	"95"	"35"	"4945"	"118"	"1982"	"64"	"23"	"475"	"546"	"17266"	"164"	"91"	"332"	"885"	"1255"	"72"	"17"	"146"	"209"	"4"	"21"	"1"	"1561"	"453"	"10"	"201"	"1016"	"826"	"1784"	"171"	"296"	"44"	"1"	"877"	"790"	"235"	"2207"	"811"	"2562"	"38335"	"6836"	"8871"	"4890"	"1952"	"167"	"3910"	"6166"	"67"	"459"	"428"	"63"	"69"	"1"	"576"	"2"	"26"	"2"	"0"	"259"	"0"	"448"	"31"	"126"	"68"	"18"	"0"	"7"	"71"	"11"	"264"	"10"	"41"	"67"	"115"	"10"	"262"	"60"	"19"	"462"	"30"	"0"	"46"	"40"	"5"	"479"	"732"	"953"	"714"	"2550"	"2632"	"6963"	"1"	"2"	"28"	"122"	"19"	"170"	"29"	"369"	"50"	"237"	"4"	"0"	"103"	"174"	"5"	"2"	"9"	"128"	"55"	"11"	"226"	"15"	"593"	"60"	"89"	"1129"	"43"	"43"	"12"	"13"	"52"	"21"	"557"	"99"	"2"	"2137"	"388"	"33"	"30008"	"293"	"1425"	"108"	"1331"	"82"	"5"	"7"	"18"	"468"	"678"	"806"	"75"	"4"	"17"	"49"	"9"	"7716"	"435"	"11"	"38"	"45"	"355"	"8"	"130"	"244"	"0"	"7"	"86"	"75"	"11"	"136"	"7"	"91"	"1"	"5"	"3"	"57"	"163"	"8"	"37"	"0"	"90"	"291"	"65140"	"9"	"1163"	"14"	"1"	"175"	"156"	"1367"	"90"	"310"	"273"	"236"	"0"	"291"	"5"	"167"	"17"	"24"	"2"	"4"	"3"	"32"	"10190"	"187"	"643"	"35"	"3211"	"265"	"9"	"108"	"644"	"296"	"437"	"16"	"14"	"64"	"0"	"77"	"46"	"373"	"8"	"1"	"24"	"9"	"10"	"3664"	"4610"	"1750"	"41"	"2343"	"1996"	"3058"	"221"	"136"	"156"	"37"	"229"	"16435"	"0"	"53"	"386"	"269"	"497"	"105"	"2169"	"2396"	"1557"	"2148"	"1596"	"3"	"29"	"0"	"3"	"0"	"0"	"1"	"0"	"19"	"17"	"564"	"2034"	"6150"	"159"	"7"	"620"	"1015"	"364"	"116"	"73"	"195"	"471"	"4"	"1"	"0"	"3041"	"32"	"0"	"1283"	"908"	"1225"	"1206"	"79"	"776"	"4966"	"20"	"37"	"519"	"16"	"186"	"178"	"139"	"192"	"12"	"120"	"27"	"14"	"45"	"45"	"28"	"6"	"31"	"72"	"15"	"207"	"38"	"39"	"56"	"16"	"10"	"101"	"55"	"5575"	"1213"	"4903"	"858"	"235"	"825"	"6"	"0"	"13"	"29"	"103"	"1"	"14"	"61"	"32"	"8"	"63"	"16038"	"9"	"449"	"1701"	"163"	"2777"	"817"	"50"	"109"	"880"	"604"	"13"	"113"	"1261"	"515"	"290"	"372"	"286"	"1775"	"278"	"396"	"280"	"691"	"943"	"1039"	"186"	"2290"	"431"	"381"	"8495"	"564"	"385"	"340"	"260"	"292"	"323"	"56"	"32"	"3"	"879"	"473"	"314"	"3"	"442"	"31668"	"929"	"17"	"121"	"10"	"4"	"22"	"86"	"10"	"13526"	"49"	"74"	"287"	"431"	"304"	"416"	"2188"	"649"	"2833"	"1336"	"721"	"3643"	"2"	"17"	"778"	"918"	"54"	"184"	"62"	"28"	"3339"	"182"	"296"	"268"	"218"	"1658"	"964"	"1462"	"371"	"2721"	"1"	"4405"	"2"	"3"	"330"	"2206"	"356"	"4"	"1325"	"516"	"2613"	"1"	"0"	"117"	"12"	"2"	"316"	"502"	"0"	"330"	"468"	"2419"	"839"	"5"	"780"	"127"	"3416"	"1430"	"937"	"38"	"501"	"1453"	"98"	"371"	"2943"	"149"	"27"	"1019"	"500"	"364"	"751"	"84"	"594"	"294"	"121"	"75"	"97"	"578"	"20"	"36"	"1176"	"126"	"1062"	"38"	"1388"	"3001"	"556"	"148"	"18"	"1"	"63"	"352"	"1225"	"731"	"8752"	"360"	"178"	"430"	"118"	"114"	"23"	"98"	"18"	"237"	"5802"	"177"	"8"	"589"	"63"	"420"	"783"	"1313"	"412"	"159"	"251"	"86"	"2468"	"2"	"0"	"8"	"619"	"1950"	"298"	"153"	"668"	"543"	"1415"	"2036"	"7"	"401"	"261"	"599"	"831"	"23"	"15"	"275"	"9857"	"781"	"1296"	"267"	"631"	"1920"	"780"	"367"	"463"	"1280"	"21"	"19"	"5181"	"1591"	"1020"	"595"	"210"	"242"	"3282"	"273"	"404"	"822"	"584"	"148"	"379"	"1130"	"228"	"13715"	"202"	"886"	"1486"	"407"	"32"	"9820"	"2584"	"721"	"5238"	"21"	"402"	"4075"	"168"	"610"	"169"	"238"	"1465"	"13"	"1375"	"1543"	"179"	"12"	"215"	"242"	"384"	"376"	"19"	"227"	"322"	"277"	"11"	"396"	"1723"	"687"	"512"	"177"	"199"	"522"	"486"	"39"	"28"	"165"	"91"	"526"	"576"	"156"	"106"	"1283"	"66"	"166"	"2218"	"373"	"909"	"458"	"379"	"1872"	"113"	"18"	"502"	"1196"	"1309"	"267"	"72"	"595"	"9"	"125"	"502"	"847"	"1848"	"96"	"2056"	"1006"	"1542"	"1422"	"255"	"65"	"1183"	"580"	"293"	"1677"	"2"	"743"	"1486"	"209"	"147"	"1764"	"23"	"257"	"764"	"102"	"955"	"1618"	"282"	"1569"	"4753"	"1030"	"526"	"218"	"65"	"401"	"170"	"142"	"499"	"5754"	"998"	"346"	"4111"	"10"	"1282"	"649"	"249"	"1"	"2"	"141"	"70"	"281"	"192"	"428"	"1917"	"13"	"17"	"592"	"107"	"202"	"188"	"198"	"4"	"849"	"69"	"640"	"330"	"2057"	"1618"	"3974"	"1570"	"1274"	"310"	"20879"	"726"	"14"	"214"	"1727"	"831"	"318"	"887"	"350"	"129"	"601"	"1384"	"184"	"2"	"2260"	"3360"	"137"	"42"	"1015"	"6"	"14"	"8"	"3151"	"50"	"640"	"435"	"4545"	"98165"	"26741"	"1791"	"139"	"0"	"33"	"7234"	"119"	"1645"	"64"	"1689"	"700"	"632"	"231"	"1381"	"0"	"884"	"736"	"172"	"280"	"1844"	"364"	"1587"	"4563"	"164"	"4372"	"1792"	"4704"	"216"	"299"	"842"	"2215"	"2151"	"526"	"1"	"40"	"899"	"31"	"849"	"186"	"4395"	"1147"	"1064"	"2905"	"410"	"206"	"190"	"533"	"503"	"391"	"115"	"4491"	"782"	"149"	"156"	"473"	"205"	"227"	"453"	"75"	"1"	"2"	"2909"	"65"	"834"	"259"	"206"	"3483"	"741"	"20"	"3749"	"186"	"100"	"358"	"760"	"1199"	"0"	"234"	"84"	"174"	"187"	"40"	"345"	"807"	"400"	"211"	"141"	"134"	"493"	"259"	"565"	"650"	"1297"	"150"	"0"	"312"	"5846"	"1938"	"77"	"696"	"114"	"1395"	"135"	"3604"	"93"	"3373"	"215"	"514"	"42"	"812"	"3728"	"2010"	"1686"	"6063"	"1981"	"785"	"12"	"56"	"4"	"38"	"179"	"104"	"97"	"7"	"81"	"14"	"112"	"49"	"106"	"2423"	"12"	"27"	"50"	"27"	"0"	"6"	"0"	"4"	"4"	"3"	"101"	"2"	"0"	"1665"	"104"	"107"	"0"	"1131"	"270"	"11"	"10"	"9"	"178"	"1"	"307"	"52"	"6636"	"9"	"88"	"14"	"110"	"1"	"1009"	"338"	"3"	"1"	"2"	"334"	"43"	"124"	"23"	"78"	"8"	"12"	"305"	"335"	"947"	"50"	"14"	"81"	"4"	"6"	"11"	"161"	"30"	"137"	"4"	"56"	"13"	"26"	"123"	"6"	"513"	"50"	"22"	"30"	"55"	"70"	"0"	"92"	"61"	"131"	"3"	"5"	"5"	"4730"	"12241"	"18"	"0"	"3939"	"8981"	"2318"	"206"	"1154"	"351"	"1253"	"200"	"188"	"713"	"122"	"38"	"42"	"22"	"6"	"4"	"31"	"112"	"6"	"82"	"128"	"32"	"41"	"267"	"56"	"7"	"1"	"74"	"1143"	"107"	"45"	"2"	"4"	"5"	"4"	"19"	"26"	"6"	"16"	"1461"	"663"	"71"	"76"	"634"	"15"	"46"	"645"	"298"	"1067"	"1932"	"0"	"70"	"27"	"135"	"1738"	"4"	"4"	"1"	"22"	"106"	"13"	"98"	"1133"	"234"	"124"	"0"	"29"	"667"	"722"	"50"	"14"	"0"	"802"	"120"	"46"	"3"	"1"	"129"	"3434"	"478"	"2273"	"6"	"7"	"1199"	"2209"	"160"	"94"	"383"	"20"	"506"	"0"	"7"	"13"	"172"	"28"	"19"	"13"	"4"	"549"	"34"	"1"	"7"	"6"	"0"	"349"	"231"	"659"	"461"	"79"	"34"	"89"	"15"	"24"	"10"	"16"	"1025"	"4"	"4009"	"596"	"2250"	"3129"	"903"	"113"	"43"	"1538"	"3"	"1"	"983"	"184"	"31"	"2174"	"548"	"3113"	"13"	"83"	"79"	"2974"	"475"	"0"	"1553"	"517"	"3351"	"159"	"978"	"16"	"353"	"1225"	"209"	"22"	"1099"	"325"	"217"	"823"	"605"	"151"	"73"	"132"	"5324"	"1523"	"1353"	"372"	"7"	"189"	"42"	"6"	"109"	"24"	"2"	"32"	"0"	"28"	"0"	"2443"	"25"	"244"	"536"	"59"	"6846"	"52"	"301"	"2695"	"8762"	"905"	"75"	"1412"	"409"	"280"	"1"	"1418"	"343"	"77"	"55"	"43"	"365"	"187"	"8"	"56"	"18"	"264"	"11"	"17"	"886"	"21"	"281"	"30"	"113"	"18"	"9"	"5794"	"119"	"10"	"0"	"3"	"2"	"8"	"1"	"89"	"33"	"17"	"39"	"11"	"20"	"60"	"94"	"4"	"27"	"81"	"31"	"10"	"12"	"2"	"3"	"698"	"58"	"45"	"1533"	"382"	"6"	"8"	"4"	"71"	"3"	"42"	"99"	"344"	"8"	"108"	"42"	"13"	"103"	"93"	"27"	"24"	"25"	"31"	"2"	"174"	"1"	"3"	"307"	"428"	"1"	"41"	"14"	"12"	"5"	"426"	"28"	"56"	"1"	"12"	"1"	"43"	"52"	"31"	"111"	"20"	"13"	"6"	"11"	"1"	"6"	"614"	"48"	"5"	"0"	"1"	"38"	"4"	"6"	"21"	"35443"	"5998"	"2425"	"2483"	"1207"	"4867"	"1647"	"10"	"5"	"62"	"522"	"767"	"0"	"32"	"194"	"2"	"10"	"156"	"12"	"25"	"985"	"99"	"96"	"5"	"0"	"22"	"24"	"30"	"14"	"967"	"263"	"0"	"0"	"6"	"5"	"34"	"10"	"12"	"3"	"277"	"106"	"5"	"244"	"3879"	"1824"	"93"	"669"	"34"	"89"	"138"	"362"	"53"	"24"	"162"	"10"	"6"	"1"	"1620"	"1080"	"6"	"0"	"127"	"17"	"3"	"910"	"6618"	"85"	"59"	"92"	"235"	"6"	"2"	"3"	"3"	"33"	"0"	"267"	"5212"	"550"	"121891"	"15"	"3"	"164"	"3"	"13"	"11"	"49"	"35"	"103"	"116"	"3311"	"20"	"67"	"42"	"775"	"0"	"11"	"25"	"6"	"3"	"1"	"36"	"22"	"2"	"29"	"1"	"147"	"990"	"16"	"78"	"106"	"39"	"37"	"42"	"10"	"22"	"2777"	"269"	"402"	"790"	"3319"	"1870"	"2"	"164"	"29"	"39"	"4"	"25"	"34"	"315"	"0"	"1754"	"156"	"24"	"15"	"97"	"1"	"1213"	"1"	"9"	"20"	"25"	"48"	"2"	"12"	"12"	"18"	"68"	"3"	"40"	"29"	"18"	"0"	"30"	"50"	"50"	"0"	"88"	"285"	"1"	"19"	"961"	"2982"	"173"	"0"	"15"	"140"	"13"	"0"	"32"	"11"	"1"	"13"	"56"	"0"	"11"	"5"	"18"	"27"	"16"	"39"	"0"	"56"	"9"	"20"	"38"	"1"	"3"	"1"	"5"	"114"	"11"	"6"	"3934"	"1763"	"0"	"408"	"0"	"2"	"23"	"16"	"9"	"0"	"8"	"5"	"572"	"1901"	"10"	"302"	"1"	"93"	"1883"	"3"	"57"	"13"	"41"	"41"	"4"	"7"	"2"	"4"	"30"	"0"	"3"	"1928"	"6"	"15"	"11"	"19"	"10"	"2335"	"7"	"21"	"3797"	"3810"	"1342"	"666"	"143"	"2"	"144"	"8"	"28"	"229"	"52"	"1"	"0"	"1953"	"36"	"0"	"13"	"6"	"18"	"6"	"10"	"37"	"22"	"202"	"952"	"38"	"12"	"12"	"131"	"64"	"184"	"551"	"1"	"100"	"21031"	"107"	"64"	"1560"	"13"	"9"	"8"	"665"	"0"	"72"	"22"	"3"	"50"	"12"	"45"	"40"	"8"	"221"	"6"	"2"	"2"	"50"	"4"	"2"	"16"	"5"	"19"	"24"	"21"	"8"	"33"	"39"	"4331"	"83"	"12"	"31"	"250"	"6"	"1815"	"30"	"52"	"2"	"8"	"10"	"1027"	"358"	"16"	"104"	"62"	"224"	"3"	"1073"	"36"	"1"	"1149"	"21"	"1"	"3"	"5"	"60"	"0"	"4"	"51"	"96"	"17"	"24"	"48"	"1"	"3"	"27"	"21"	"47"	"0"	"12"	"7"	"16"	"7"	"47"	"1"	"16"	"1"	"0"	"858"	"23"	"849"	"2168"	"809"	"56"	"2557"	"434"	"1538"	"36"	"190"	"253"	"1209"	"2004"	"337"	"1961"	"4"	"3"	"2"	"15"	"3"	"12"	"6"	"2"	"49"	"18"	"2"	"52"	"52"	"83"	"18"	"151"	"3677"	"3354"	"43284"	"238"	"189"	"5155"	"907"	"1188"	"592"	"728"	"242"	"1044"	"1300"	"0"	"523"	"50003"	"531"	"3"	"2"	"9"	"2"	"8"	"15"	"106"	"7"	"27"	"4"	"19"	"50"	"3"	"41"	"0"	"2"	"6"	"8"	"6"	"8"	"19"	"11"	"91"	"462"	"0"	"39"	"97"	"26"	"9"	"34"	"205"	"97"	"5871"	"10"	"61"	"10"	"15"	"18"	"51"	"15"	"91"	"0"	"1"	"201"	"4"	"1"	"55"	"1"	"17"	"30"	"105"	"16"	"10"	"34"	"674"	"21"	"575"	"21"	"28"	"105"	"7"	"3"	"3"	"73"	"25"	"39"	"97"	"1"	"4"	"14"	"4994"	"12"	"6"	"20"	"5"	"18"	"35"	"3"	"9"	"5"	"16"	"4"	"29"	"4"	"57"	"395"	"27"	"3"	"3"	"4"	"13258"	"7"	"23"	"2"	"20"	"7"	"1326"	"6"	"1"	"17"	"3590"	"3948"	"0"	"12"	"33"	"30"	"6"	"32"	"2"	"36"	"29"	"125"	"2"	"24"	"381"	"3860"	"1"	"1359"	"14"	"11"	"5"	"24"	"61"	"15"	"79"	"19"	"5"	"7"	"418"	"458"	"354"	"20"	"258"	"98"	"3"	"25"	"3"	"4"	"115"	"66"	"3"	"19"	"0"	"320"	"147"	"24"	"122"	"13"	"503"	"27"	"383"	"538"	"1406"	"193"	"4"	"0"	"5"	"25"	"9"	"10"	"6"	"817"	"1243"	"225"	"2269"	"5"	"1"	"13"	"35"	"36"	"0"	"2"	"5"	"2"	"5"	"5"	"1"	"2"	"1"	"6"	"16"	"1299"	"11"	"1"	"10"	"30"	"6"	"1"	"0"	"27"	"4"	"5"	"2"	"4"	"7"	"3"	"3"	"28"	"33"	"31"	"2"	"3"	"66"	"11"	"158"	"116"	"25"	"2"	"3"	"15"	"15"	"40"	"29"	"2"	"7"	"2"	"40"	"11"	"126"	"4"	"9"	"179"	"21"	"8"	"1"	"5"	"98"	"6"	"32"	"4"	"17"	"75"	"0"	"0"	"20"	"4"	"8"	"6"	"2"	"4"	"33"	"10"	"7"	"5"	"59"	"104"	"80"	"5"	"10"	"3"	"7"	"21"	"3"	"93"	"3"	"20"	"4"	"2"	"5716"	"0"	"108"	"1"	"23"	"4"	"4"	"9"	"1"	"3"	"1"	"24"	"6"	"134"	"1"	"6"	"5"	"30"	"2"	"20"	"7"	"16"	"15"	"1"	"135"	"25"	"30"	"46"	"21"	"12"	"4"	"8"	"1"	"38"	"10"	"1"	"31"	"10"	"8"	"16"	"5"	"592"	"1588"	"1405"	"267"	"16"	"68"	"95"	"18"	"4"	"4"	"14"	"72"	"0"	"9"	"1"	"0"	"8"	"1"	"5"	"31"	"19"	"6"	"120"	"7"	"4"	"2"	"33"	"5"	"2"	"3"	"41"	"13"	"31"	"1"	"1"	"52"	"6"	"11"	"4"	"4"	"37"	"25"	"4"	"20"	"2"	"1"	"9"	"5"	"13"	"10"	"4"	"15"	"58"	"2"	"1"	"2"	"2"	"4"	"0"	"2"	"58"	"3"	"4"	"7"	"17"	"16"	"5"	"14"	"16"	"7"	"19"	"26"	"34"	"38"	"4"	"0"	"6"	"3"	"7"	"87"	"11"	"0"	"19"	"1"	"6"	"4"	"0"	"14"	"53"	"1"	"3"	"27"	"27"	"88"	"7"	"5"	"24"	"20"	"70"	"15"	"12"	"30"	"5"	"2"	"8"	"7"	"0"	"7"	"3"	"0"	"9"	"13"	"71"	"19"	"29"	"43"	"14"	"3"	"18"	"8"	"11"	"23"	"49"	"9"	"8"	"8"	"3"	"3"	"14"	"2"	"19"	"1"	"1"	"1"	"7"	"1"	"28"	"41"	"0"	"0"	"4"	"10"	"5"	"16"	"5"	"20"	"3127"	"32"	"17"	"30"	"1"	"4"	"6"	"4"	"12"	"26"	"3"	"26"	"34"	"11"	"6"	"2"	"1"	"2"	"6"	"5"	"129"	"9"	"1020"	"0"	"25"	"6"	"119"	"10"	"14"	"5"	"153"	"534"	"18"	"177"	"37"	"12"	"25"	"1"	"73"	"0"	"5"	"4"	"3"	"2"	"2630"	"8786"	"6"	"9"	"4"	"1"	"1"	"7"	"4228"	"5"	"2169"	"44"	"8"	"44"	"33"	"104"	"2"	"7"	"8"	"2"	"19"	"4547"	"17"	"58"	"0"	"1"	"10"	"2"	"1"	"14"	"1"	"32"	"10"	"5"	"2"	"4"	"3"	"4"	"16"	"10"	"10"	"7"	"220"	"7"	"26"	"5"	"15"	"7"	"52"	"3"	"9"	"5"	"11"	"0"	"71"	"1046"	"5250"	"3"	"133"	"11"	"12"	"9"	"7"	"6"	"4"	"681"	"11484"	"3"	"17"	"32"	"38"	"197"	"26"	"83"	"77"	"47"	"252"	"1116"	"0"	"559"	"21"	"4"	"1"	"400"	"124"	"2"	"162"	"7"	"9"	"12"	"0"	"10"	"1"	"0"	"36"	"139"	"10"	"3"	"7"	"3"	"6"	"11"	"1"	"1"	"9"	"2"	"1"	"15"	"2"	"3"	"9"	"28"	"8"	"9"	"22"	"32"	"2"	"0"	"2"	"0"	"8"	"7"	"4"	"887"	"40"	"0"	"13"	"27"	"1"	"0"	"17"	"57"	"46"	"4"	"14"	"15"	"4"	"3"	"5"	"35"	"55"	"78"	"13"	"2"	"17"	"1"	"14"	"11"	"10"	"4"	"31"	"64"	"1032"	"4"	"29"	"8"	"36"	"9"	"5"	"2"	"4"	"3"	"13"	"7"	"18"	"7"	"4"	"8"	"5"	"20"	"20"	"3"	"5"	"52"	"20"	"4"	"16"	"10"	"8"	"24"	"82"	"12"	"51"	"19"	"1"	"33"	"0"	"5"	"0"	"0"	"1254"	"4"	"0"	"0"	"24"	"8"	"0"	"2"	"1548"	"401"	"61"	"2"	"2"	"3"	"50"	"7"	"5"	"1"	"17"	"53"	"23"	"37"	"72"	"4"	"10"	"0"	"180"	"4"	"0"	"8"	"69"	"38"	"2"	"263"	"1157"	"39"	"11"	"1"	"5"	"935"	"19"	"74"	"3"	"17"	"0"	"1"	"13"	"178"	"62"	"482"	"23"	"2084"	"7"	"304"	"1565"	"14"	"9"	"4"	"6"	"9"	"59"	"3"	"3"	"38"	"66"	"0"	"7"	"56"	"35"	"7"	"1"	"5"	"5"	"0"	"19"	"0"	"55"	"0"	"28"	"102"	"923"	"8848"	"5219"	"7"	"12"	"2143"	"11"	"3"	"745"	"1204"	"7"	"114"	"58"	"147"	"10"	"28"	"86"	"18"	"435"	"64"	"104"	"118"	"10"	"2528"	"558"	"1886"	"332"	"25"	"881"	"8"	"9237"	"7"	"14"	"1228"	"908"	"1"	"251"	"2568"	"6"	"6"	"27"	"2"	"542"	"11783"	"10"	"14"	"170"	"3"	"163"	"564"	"771"	"0"	"0"	"3"	"1529"	"1620"	"389"	"2823"	"1"	"6"	"2"	"512"	"91"	"106"	"4"	"19"	"32"	"5"	"12"	"8"	"3"	"54294"	"3"	"5"	"22"	"8"	"50"	"33"	"31"	"17"	"69"	"28"	"30"	"9"	"31"	"9"	"39"	"3"	"12"	"1"	"4"	"6"	"7"	"9"	"5"	"2"	"3"	"48"	"26"	"19"	"161"	"4"	"55"	"3"	"65"	"9"	"5"	"3"	"704"	"376"	"633"	"584"	"712"	"408"	"1256"	"527"	"407"	"0"	"38"	"7"	"1"	"13"	"49"	"4"	"16"	"15"	"59"	"3"	"23"	"0"	"21"	"23"	"5"	"20"	"22"	"11962"	"15"	"156"	"10"	"7"	"115"	"87"	"16"	"1"	"19"	"82"	"431"	"63"	"1111"	"13705"	"1491"	"891"	"124"	"66"	"201"	"198"	"5"	"22"	"26"	"4"	"85"	"1"	"2"	"0"	"1"	"8"	"20"	"26"	"3"	"11"	"69"	"5"	"61"	"54"	"18"	"4"	"3"	"237"	"11"	"41"	"3912"	"250"	"1941"	"3"	"9"	"33"	"963"	"4"	"67"	"7"	"23"	"26"	"2"	"7"	"8"	"8"	"6"	"53"	"13"	"0"	"42"	"18"	"279"	"35"	"12"	"104"	"36"	"13"	"120"	"3"	"6"	"15"	"1"	"5"	"104"	"1222"	"13"	"0"	"3"	"47"	"0"	"1"	"11"	"1"	"24"	"4"	"33"	"1"	"2"	"4"	"3"	"16"	"34"	"54"	"6"	"5"	"21"	"10"	"36"	"3"	"62"	"4"	"11"	"12"	"2"	"2"	"13"	"5"	"6"	"2"	"17"	"1"	"3"	"2"	"61"	"1"	"2"	"9"	"4"	"6"	"2"	"1137"	"0"	"11"	"16"	"1"	"42"	"3"	"23"	"0"	"0"	"4"	"6"	"2"	"19"	"32"	"9"	"37"	"3"	"10"	"2"	"3"	"17"	"11"	"33"	"14"	"44"	"20"	"14"	"5"	"5"	"15"	"11"	"2"	"0"	"51"	"2"	"140"	"4"	"51"	"4"	"1"	"28"	"41"	"1"	"6"	"2"	"1"	"8"	"33"	"27"	"31"	"33"	"321"	"15"	"63"	"2"	"8"	"8"	"1"	"1"	"4"	"7"	"1"	"3"	"0"	"8"	"272"	"595"	"2853"	"22"	"8"	"1"	"4"	"8"	"4"	"9"	"9"	"1"	"14"	"4"	"4"	"21"	"2"	"2"	"12"	"7"	"2"	"6"	"7"	"25"	"0"	"5"	"8"	"94"	"12"	"54"	"1"	"6"	"6"	"19"	"2"	"0"	"97"	"4"	"1"	"21"	"143"	"18"	"4"	"1"	"18"	"12"	"31"	"26"	"1"	"8"	"34"	"7"	"46"	"11"	"9"	"129"	"55"	"26"	"17"	"23"	"2"	"46"	"15"	"37"	"7"	"1"	"1"	"1"	"3"	"0"	"2"	"0"	"0"	"2124"	"7959"	"2"	"0"	"3"	"5"	"1"	"3"	"1"	"2"	"1"	"5"	"3"	"0"	"0"	"1"	"28"	"1"	"3"	"37"	"38"	"0"	"20"	"25"	"2"	"1"	"0"	"3"	"155"	"27"	"2"	"1"	"4355"	"0"	"26"	"30"	"2"	"5"	"8"	"26"	"21"	"23"	"1"	"1"	"39"	"1"	"0"	"1"	"7"	"13"	"3"	"0"	"1"	"23"	"0"	"2"	"1"	"2"	"2"	"4"	"4"	"0"	"3"	"0"	"90"	"6"	"13"	"9"	"3"	"3"	"8"	"8"	"2"	"3"	"0"	"0"	"7"	"13"	"2"	"57"	"8"	"5"	"0"	"21"	"1"	"3"	"1"	"3"	"4"	"1"	"1"	"82"	"35"	"4"	"29"	"3"	"5"	"2"	"5"	"9"	"94"	"17"	"15"	"44"	"16"	"19"	"13"	"5"	"1"	"8"	"28"	"33"	"9"	"1"	"42"	"1"	"7"	"8"	"3"	"8"	"7"	"8"	"39"	"51"	"5"	"13"	"5"	"7"	"12"	"5"	"7"	"3"	"8"	"3"	"4"	"7"	"15"	"1"	"6"	"20"	"1"	"21"	"4"	"2"	"320"	"21"	"5"	"7"	"0"	"1"	"1"	"1"	"1"	"0"	"10"	"4"	"2"	"2"	"2"	"0"	"1"	"28"	"13"	"54"	"1"	"2"	"0"	"4"	"4"	"0"	"0"	"32"	"4"	"5"	"1"	"32"	"9"	"3"	"0"	"1"	"5"	"0"	"0"	"1"	"0"	"9"	"8"	"2"	"13"	"0"	"7"	"4"	"10"	"30"	"132"	"32"	"1"	"4"	"3"	"0"	"8"	"9"	"2"	"3"	"0"	"8"	"0"	"3"	"0"	"8"	"9"	"5"	"0"	"11"	"5"	"14"	"38"	"8"	"1"	"4"	"10"	"14"	"19"	"60"	"9"	"12"	"16"	"1"	"4"	"0"	"12447"	"405"	"6"	"23"	"7"	"4"	"3"	"1"	"6"	"10"	"2"	"6"	"6"	"0"	"16"	"2"	"9"	"25"	"23"	"4"	"2"	"0"	"2"	"3"	"3"	"0"	"0"	"2"	"4"	"5"	"0"	"1"	"14"	"2"	"9"	"8"	"0"	"2"	"15"	"2"	"1"	"0"	"12"	"2"	"1"	"3"	"2"	"2"	"4"	"0"	"0"	"0"	"2"	"1"	"3"	"26"	"7"	"3"	"6"	"0"	"5"	"2"	"3"	"27"	"29"	"35"	"2"	"0"	"6"	"8"	"68"	"3"	"1326"	"4116"	"2534"	"4432"	"109"	"250"	"374"	"1049"	"3440"	"630"	"881"	"498"	"2756"	"1648"	"1908"	"1454"	"1214"	"20139"	"3088"	"1679"	"17"	"39"	"8073"	"0"	"0"	"0"	"37"	"0"	"41"	"0"	"0"	"0"	"4"	"116"	"547"	"390"	"243"	"1273"	"1304"	"5169"	"11"	"10"	"2"	"1"	"8"	"31"	"0"	"1"	"0"	"0"	"95"	"0"	"1"	"1"	"0"	"55"	"70"	"0"	"231"	"24"	"19"	"37"	"8"	"48"	"0"	"20"	"22"	"29"	"58"	"0"	"74"	"42"	"0"	"4"	"1"	"0"	"8"	"13"	"6"	"19"	"1"	"1023"	"1220"	"2844"	"98"	"0"	"12"	"178"	"0"	"0"	"19"	"0"	"0"	"4"	"5"	"0"	"0"	"2"	"28"	"1"	"22"	"7"	"0"	"0"	"183"	"3"	"5"	"0"	"17"	"0"	"2"	"17"	"0"	"0"	"3"	"4"	"86"	"14"	"12"	"0"	"33"	"115"	"1"	"0"	"4"	"17"	"9"	"2"	"0"	"3"	"22"	"1"	"4"	"3"	"4"	"1"	"18"	"8"	"15"	"3"	"9"	"24"	"1"	"72"	"28"	"8"	"5"	"4"	"18"	"151"	"7"	"120"	"21"	"12"	"24"	"10"	"1"	"2"	"3"	"359"	"0"	"0"	"2"	"2"	"1"	"14"	"14"	"31"	"21"	"27"	"0"	"61"	"1"	"1"	"4"	"18"	"0"	"2"	"9"	"54"	"21"	"13"	"17"	"26"	"27"	"54"	"0"	"18"	"58"	"26"	"27"	"65"	"11"	"7"	"8"	"17"	"19"	"19"	"21"	"41"	"9"	"55"	"12"	"213"	"80"	"3"	"25"	"10"	"16"	"37"	"57"	"1"	"28"	"2"	"26"	"2"	"4"	"8"	"99"	"81"	"3"	"629"	"218"	"14"	"26"	"10"	"9"	"0"	"8"	"4"	"7"	"21"	"59"	"0"	"7"	"0"	"13"	"8"	"30"	"17"	"1714"	"35"	"32"	"14"	"9"	"16"	"65"	"25"	"27"	"2044"	"160"	"11"	"16"	"0"	"7"	"111"	"53"	"120"	"21"	"9"	"0"	"26"	"8"	"2"	"0"	"8"	"4"	"14"	"1"	"7"	"5"	"2"	"5989"	"14559"	"69"	"18"	"65"	"10"	"5"	"215"	"38"	"9"	"1"	"0"	"3"	"0"	"2"	"1"	"29"	"10"	"15"	"2"	"0"	"13"	"0"	"6"	"34"	"24"	"5"	"47"	"5"	"10"	"45"	"5"	"51"	"0"	"28"	"45"	"51"	"0"	"12"	"0"	"7"	"0"	"33"	"21"	"4"	"3"	"14"	"0"	"9"	"0"	"32"	"6"	"46"	"1"	"5"	"14"	"34"	"10"	"4"	"34"	"1168"	"1572"	"325"	"18"	"214"	"3289"	"50"	"30"	"0"	"24"	"24"	"6"	"50"	"25"	"0"	"13"	"29"	"10"	"3"	"11"	"18"	"24"	"0"	"26"	"0"	"43"	"10"	"65"	"7"	"25"	"1421"	"150"	"333"	"11"	"5"	"3941"	"1431"	"1923"	"12"	"0"	"2"	"9"	"0"	"16"	"0"	"0"	"0"	"2"	"0"	"0"	"0"	"0"	"1"	"3"	"0"	"0"	"0"	"0"	"0"	"1"	"0"	"0"	"0"	"0"	"0"	"12"	"0"	"0"	"3"	"0"	"0"	"0"	"8753"	"2595"	"513"	"0"	"2"	"7"	"4"	"3"	"2"	"5"	"6"	"18"	"2"	"10"	"15"	"5"	"2"	"14"	"15"	"7"	"12"	"9"	"49"	"14"	"9"	"7"	"6"	"4"	"7"	"6"	"8"	"3"	"2"	"7"	"2"	"5"	"1"	"1"	"6"	"2"	"4"	"6"	"2"	"5"	"37"	"13"	"3"	"10"	"1"	"1"	"9"	"703"	"36"	"7"	"1869"	"2099"	"2261"	"63"	"1380"	"28"	"74"	"7"	"2"	"13"	"202"	"33"	"4"	"12"	"29"	"47"	"9"	"1"	"2"	"16"	"2436"	"823"	"25749"	"1292"	"440"	"1435"	"3"	"11"	"0"	"1104"	"11"	"105"	"0"	"4"	"436"	"1918"	"9"	"46632"	"19"	"0"	"68"	"1"	"200"	"2198"	"153"	"11"	"62"	"324"	"273"	"375"	"0"	"151"	"3035"	"1758"	"18973"	"2475"	"900"	"660"	"1272"	"3267"	"27"	"1641"	"4"	"2533"	"2174"	"45"	"1268"	"31"	"2301"	"1433"	"8123"	"91"	"363"	"18729"	"5857"	"5"	"2368"	"76"	"3"	"470"	"150"	"76"	"1989"	"10170"	"83"	"852"	"1"	"1467"	"131"	"1201"	"1882"	"1029"	"85"	"2153"	"0"	"3"	"977"	"77"	"1579"	"1036"	"6"	"5650"	"61"	"123301"	"274"	"599"	"12183"	"524"	"31"	"791"	"3708"	"1255"	"276"	"505"	"2189"	"3703"	"7800"	"6"	"4"	"4"	"4"	"6"	"7"	"1"	"2"	"6"	"6"	"0"	"5"	"738"	"162"	"1500"	"91"	"251"	"374"	"1195"	"175"	"4164"	"794"	"3"	"1753"	"1662"	"4284"	"2339"	"1859"	"13"	"0"	"2805"	"2494"	"3592"	"14915"	"9308"	"14254"	"266"	"11479"	"271"	"3178"	"280"	"2694"	"0"	"1"	"203"	"4516"	"59"	"252"	"128"	"2"	"1"	"6"	"0"	"42"	"88"	"24"	"6"	"2"	"1"	"15"	"6"	"55"	"5284"	"942"	"1567"	"520"	"904"	"596"	"1142"	"23"	"7922"	"3633"	"2176"	"6417"	"0"	"1190"	"3500"	"1333"	"46"	"1"	"4"	"1"	"9"	"4"	"8"	"4"	"3"	"0"	"17"	"0"	"2"	"8049"	"1945"	"26"	"2405"	"9935"	"2842"	"279"	"56"	"2063"	"2557"	"13741"	"790"	"597"	"2202"	"6"	"0"	"34"	"0"	"18"	"7"	"38"	"5"	"1"	"54"	"17"	"102"	"4"	"0"	"2"	"2"	"1"	"20"	"4"	"25"	"1866"	"3824"	"4755"	"3139"	"2361"	"214"	"35"	"0"	"0"	"0"	"1"	"0"	"0"	"93"	"0"	"897"	"900"	"840"	"1830"	"1301"	"2753"	"1820"	"1364"	"37"	"258"	"95"	"1692"	"469"	"224"	"46"	"22"	"1037"	"2294"	"944"	"28"	"0"	"138"	"35"	"1878"	"2782"	"2216"	"329"	"93"	"2097"	"2878"	"1474"	"292"	"195"	"43"	"5"	"320"	"780"	"235"	"9"	"60"	"592"	"2581"	"170"	"1628"	"109"	"293"	"1054"	"863"	"801"	"248"	"133"	"76"	"169"	"396"	"107"	"285"	"699"	"101"	"491"	"216"	"2540"	"1360"	"10"	"13"	"4289"	"680"	"132"	"3681"	"311"	"2574"	"102"	"1590"	"0"	"1539"	"432"	"452"	"2879"	"485"	"3144"	"530"	"1978"	"24"	"1"	"356"	"60"	"913"	"267"	"242"	"2022"	"309"	"1092"	"926"	"408"	"894"	"1175"	"29"	"21"	"53"	"10"	"221"	"427"	"207"	"259"	"575"	"146"	"114"	"0"	"16"	"3"	"8"	"52"	"890"	"252"	"93"	"219"	"4106"	"15"	"546"	"567"	"1570"	"297"	"822"	"769"	"13"	"12"	"236"	"132"	"636"	"1025"	"617"	"6"	"978"	"1752"	"34"	"842"	"804"	"829"	"333"	"6125"	"1452"	"133"	"544"	"933"	"98"	"3462"	"4261"	"670"	"8434"	"490"	"601"	"916"	"3026"	"361"	"1021"	"25"	"990"	"1471"	"288"	"1495"	"1185"	"743"	"282"	"93"	"3742"	"495"	"111"	"296"	"510"	"452"	"1007"	"100"	"498"	"1735"	"27"	"0"	"1"	"0"	"0"	"0"	"416"	"267"	"151"	"1053"	"521"	"176"	"70"	"61"	"15"	"43000"	"596"	"3291"	"4101"	"39"	"7"	"48"	"95"	"2003"	"229"	"7"	"773"	"859"	"8"	"2959"	"17"	"18816"	"103"	"493"	"46"	"950"	"1"	"0"	"480"	"2603"	"68"	"646"	"750"	"3511"	"1822"	"12"	"23"	"27"	"74"	"2967"	"129"	"97"	"1244"	"582"	"131"	"1152"	"2071"	"3345"	"3"	"167"	"25"	"1919"	"169"	"44"	"958"	"780"	"8"	"707"	"788"	"4244"	"2290"	"15"	"167"	"487"	"6301"	"2415"	"54"	"86"	"1246"	"298"	"3470"	"197"	"2121"	"2069"	"321"	"11"	"3937"	"283"	"1034"	"1802"	"4826"	"25"	"581"	"1088"	"8"	"275"	"3395"	"363"	"2920"	"1662"	"1217"	"46"	"14"	"643"	"197"	"277"	"7"	"644"	"107"	"829"	"1376"	"285"	"27"	"699"	"1156"	"354"	"1178"	"814"	"1043"	"233"	"233"	"344"	"2603"	"729"	"88"	"10"	"8"	"21"	"41"	"301"	"147"	"605"	"84"	"16"	"3229"	"2578"	"3453"	"381"	"990"	"1744"	"471"	"68"	"1013"	"102"	"120"	"584"	"5997"	"10"	"307"	"135"	"8"	"2"	"2"	"7"	"3"	"6"	"112"	"809"	"43"	"531"	"4"	"387"	"720"	"5"	"1"	"27"	"14"	"3"	"3"	"5"	"7"	"575"	"1286"	"610"	"45"	"955"	"250"	"18"	"997"	"707"	"4"	"17"	"464"	"1049"	"4"	"514"	"724"	"5"	"1"	"127"	"48"	"359"	"61"	"604"	"13"	"156"	"1022"	"667"	"1011"	"458"	"366"	"358"	"678"	"604"	"317"	"805"	"704"	"549"	"1233"	"86"	"1082"	"729"	"1726"	"251"	"321"	"33"	"57"	"391"	"9"	"79"	"14"	"833"	"649"	"2540"	"792"	"285"	"1514"	"554"	"82364"	"1452"	"5522"	"1413"	"270"	"79"	"465"	"561"	"3250"	"1106"	"984"	"1280"	"2820"	"298"	"98"	"585"	"679"	"1031"	"342"	"535"	"767"	"698"	"447"	"3"	"3382"	"464"	"133"	"3776"	"2"	"2246"	"1839"	"1108"	"758"	"817"	"7317"	"630"	"467"	"875"	"530"	"1349"	"1317"	"191"	"409"	"259"	"232"	"4915"	"105"	"599"	"1654"	"836"	"2181"	"2311"	"18"	"209"	"879"	"506"	"1354"	"78"	"29"	"1959"	"428"	"494"	"1"	"1703"	"509"	"103"	"23"	"65"	"180"	"2879"	"311"	"253"	"903"	"130"	"231"	"222"	"3607"	"109"	"225"	"988"	"0"	"11"	"227"	"455"	"2153"	"1262"	"1493"	"110"	"373"	"548"	"579"	"697"	"4"	"0"	"18896"	"11"	"2395"	"1011"	"1006"	"788"	"168"	"86"	"1383"	"4477"	"3032"	"2312"	"154"	"4"	"200"	"0"	"409"	"276"	"7338"	"69"	"347"	"626"	"7"	"5"	"4"	"1706"	"34"	"3794"	"66"	"9"	"373"	"1011"	"1707"	"36"	"159"	"3"	"670"	"4"	"298"	"206"	"2115"	"4487"	"98"	"261"	"371"	"2016"	"322"	"357"	"435"	"769"	"474"	"1045"	"258"	"1000"	"5770"	"300"	"6207"	"38"	"5"	"10"	"7"	"292"	"332"	"297"	"81"	"62"	"71"	"348"	"477"	"25"	"258"	"1730"	"1949"	"483"	"47"	"304"	"1"	"500"	"15"	"758"	"401"	"1080"	"11"	"159"	"28"	"41"	"2289"	"286"	"538"	"236"	"3217"	"35"	"251"	"14"	"6464"	"343"	"1008"	"1923"	"2901"	"1282"	"0"	"5"	"3"	"41"	"542"	"35"	"345"	"10820"	"151"	"1"	"467"	"322"	"23"	"402"	"2023"	"25"	"295"	"53"	"183"	"222"	"510"	"3369"	"167"	"96"	"486"	"3961"	"283"	"2381"	"381"	"50"	"4423"	"2277"	"358"	"921"	"1052"	"1067"	"253"	"352"	"1173"	"1041"	"72"	"782"	"1903"	"2"	"0"	"1"	"0"	"0"	"0"	"0"	"0"	"0"	"3"	"4"	"110"	"2"	"0"	"2"	"1"	"1"	"9"	"1"	"7"	"1"	"1"	"57"	"181"	"28"	"47"	"20"	"42"	"45"	"6"	"3"	"179"	"45"	"419"	"42"	"149"	"4148"	"744"	"207"	"879"	"1956"	"225"	"784"	"113"	"407"	"1130"	"1978"	"1177"	"405"	"30"	"3"	"434"	"116"	"563"	"4890"	"2515"	"253"	"1873"	"1865"	"26"	"80"	"23"	"35"	"3576"	"6432"	"413"	"136"	"883"	"90"	"34"	"21"	"85"	"678"	"2104"	"1090"	"214"	"1151"	"17"	"3612"	"484"	"215"	"1120"	"408"	"219"	"85"	"802"	"333"	"334"	"177"	"177"	"9043"	"461"	"266"	"1699"	"375"	"2"	"128"	"63"	"124"	"957"	"3720"	"319"	"728"	"528"	"239"	"17"	"9"	"1204"	"308"	"139"	"4587"	"2099"	"463"	"66"	"17"	"1554"	"203"	"153"	"47"	"45"	"516"	"1169"	"4943"	"63"	"900"	"2051"	"1885"	"162"	"172"	"404"	"361"	"129"	"961"	"358"	"340"	"247"	"1981"	"162"	"3296"	"716"	"62"	"5574"	"15735"	"836"	"414"	"4704"	"1880"	"64"	"131"	"247"	"2754"	"1637"	"389"	"10024"	"94"	"2225"	"1178"	"4109"	"706"	"12620"	"596"	"969"	"2066"	"294"	"796"	"1374"	"2436"	"509"	"269"	"314"	"11"	"2"	"4182"	"1555"	"2987"	"1305"	"93"	"212"	"218"	"126"	"866"	"1157"	"956"	"236"	"1632"	"7876"	"476"	"2076"	"529"	"2"	"1"	"1885"	"2630"	"302"	"1252"	"263"	"1295"	"1898"	"410"	"762"	"648"	"450"	"800"	"6715"	"547"	"1042"	"1721"	"792"	"31"	"25"	"28"	"300"	"366"	"231"	"553"	"385"	"82"	"580"	"239"	"78"	"387"	"6"	"6018"	"157"	"120"	"225"	"484"	"6"	"125"	"600"	"99"	"293"	"3716"	"1124"	"834"	"1778"	"1367"	"586"	"425"	"377"	"350"	"433"	"2137"	"63"	"767"	"539"	"399"	"3270"	"1"	"14"	"1"	"7702"	"8"	"0"	"2"	"4"	"7"	"206"	"10409"	"254"	"2"	"968"	"3631"	"137"	"88"	"109"	"750"	"195"	"46"	"207"	"13"	"393"	"34"	"196"	"4450"	"240"	"13"	"203"	"325"	"883"	"1141"	"1762"	"3726"	"229"	"1170"	"134"	"80"	"733"	"93"	"1182"	"334"	"38"	"766"	"69"	"1208"	"1"	"163"	"2881"	"553"	"1949"	"656"	"139"	"1580"	"1123"	"50"	"434"	"121"	"26"	"0"	"0"	"407"	"20"	"332"	"1217"	"283"	"128"	"120"	"24"	"433"	"925"	"37"	"492"	"136"	"762"	"25"	"11"	"235"	"150"	"14186"	"85"	"143"	"57"	"795"	"1675"	"3001"	"115"	"169"	"60"	"15"	"204"	"5"	"3"	"2"	"1150"	"8"	"2"	"73"	"220"	"16"	"28"	"400"	"391"	"397"	"7"	"834"	"402"	"380"	"2317"	"631"	"78"	"15"	"1164"	"963"	"1711"	"229"	"980"	"6837"	"398"	"105"	"328"	"125"	"636"	"14"	"940"	"169"	"72"	"647"	"174"	"175"	"1321"	"1536"	"4064"	"988"	"188"	"775"	"300"	"489"	"468"	"347"	"46"	"93"	"4"	"41"	"815"	"17"	"881"	"24"	"697"	"13399"	"32"	"17"	"178"	"58"	"784"	"726"	"1384"	"251"	"18"	"198"	"251"	"1124"	"638"	"661"	"189"	"1755"	"451"	"46"	"1227"	"248"	"342"	"22"	"76"	"12"	"1524"	"1703"	"1212"	"1924"	"527"	"10"	"137"	"2619"	"87"	"235"	"98"	"1095"	"1521"	"1451"	"305"	"968"	"4172"	"1787"	"264"	"24"	"1153"	"204"	"63"	"885"	"326"	"661"	"246"	"29"	"302"	"162"	"8"	"2654"	"604"	"26"	"54"	"11573"	"95"	"51"	"900"	"182"	"183"	"233"	"738"	"1634"	"454"	"762"	"372"	"4318"	"82"	"47"	"551"	"168"	"6"	"137"	"477"	"521"	"586"	"155"	"7068"	"7"	"995"	"2096"	"10"	"6"	"30"	"49"	"2282"	"222"	"972"	"21056"	"22"	"284"	"304"	"223"	"154"	"1090"	"744"	"15"	"10"	"0"	"4"	"165"	"6"	"99"	"753"	"73"	"191"	"8"	"209"	"1343"	"316"	"400"	"132"	"2264"	"411"	"1005"	"374"	"2363"	"616"	"2747"	"1050"	"1008"	"3397"	"1499"	"27"	"1580"	"687"	"894"	"1871"	"1129"	"2277"	"1911"	"84"	"131"	"842"	"126"	"227"	"400"	"270"	"2422"	"782"	"569"	"686"	"28"	"409"	"80"	"32"	"250"	"2407"	"348"	"1659"	"404"	"142"	"769"	"116"	"221"	"2324"	"2774"	"0"	"201"	"370"	"694"	"1174"	"2965"	"104"	"1335"	"190"	"1031"	"826"	"2748"	"937"	"21"	"10"	"731"	"180"	"57"	"76"	"6308"	"2"	"9"	"1140"	"429"	"1880"	"257"	"226"	"165"	"720"	"234"	"23"	"1944"	"2560"	"168"	"244"	"402"	"290"	"1536"	"647"	"8198"	"500"	"265"	"198"	"11170"	"203"	"218"	"64"	"2411"	"194"	"368"	"5"	"248"	"833"	"98"	"50"	"73"	"146"	"673"	"3533"	"2"	"9984"	"260"	"453"	"1189"	"195"	"1796"	"16"	"869"	"87"	"2434"	"3852"	"69"	"5013"	"1998"	"1430"	"66"	"127"	"249"	"779"	"1325"	"120"	"532"	"2233"	"9"	"3"	"825"	"1116"	"183"	"1311"	"381"	"0"	"64"	"76"	"187"	"115"	"27"	"35"	"317"	"248"	"57"	"1045"	"744"	"199"	"4"	"0"	"2757"	"1805"	"313"	"10"	"4726"	"423"	"481"	"25"	"111"	"8965"	"5321"	"542"	"101"	"322"	"3307"	"2453"	"299"	"1769"	"591"	"489"	"4380"	"595"	"388"	"130"	"629"	"4"	"2"	"40"	"828"	"273"	"24"	"94"	"4204"	"689"	"14"	"864"	"3002"	"3117"	"389"	"449"	"355"	"286"	"59"	"2262"	"1352"	"2236"	"776"	"45"	"173"	"1310"	"249"	"2702"	"1655"	"29"	"1482"	"299"	"1135"	"690"	"128"	"4"	"949"	"14"	"5594"	"172"	"1652"	"1000"	"4889"	"91"	"717"	"1250"	"2741"	"2"	"231"	"73"	"1129"	"31311"	"15"	"20"	"281"	"72"	"3"	"1"	"570"	"10"	"866"	"432"	"847"	"3948"	"353"	"6"	"26207"	"747"	"381"	"120"	"248"	"1438"	"225"	"42"	"32"	"397"	"2850"	"1701"	"22"	"33"	"16"	"1192"	"19"	"1494"	"792"	"3"	"817"	"1992"	"307"	"1995"	"4"	"666"	"573"	"947"	"1089"	"1140"	"2270"	"1329"	"567"	"1255"	"213"	"311"	"2883"	"222"	"126"	"18222"	"2506"	"115"	"254"	"1326"	"105"	"953"	"434"	"1370"	"1259"	"555"	"2249"	"94"	"246"	"283"	"20"	"11"	"3447"	"0"	"3"	"188"	"460"	"1478"	"23"	"11"	"1"	"0"	"4"	"1"	"229"	"43"	"325"	"230"	"2711"	"547"	"387"	"1"	"387"	"3152"	"8"	"400"	"897"	"39"	"1641"	"1692"	"2204"	"352"	"1392"	"584"	"24"	"0"	"3"	"2"	"80"	"331"	"4784"	"57"	"1719"	"287"	"169"	"1933"	"650"	"1692"	"1"	"517"	"403"	"12"	"2"	"0"	"4"	"20"	"4"	"3"	"2"	"137"	"10"	"4"	"1"	"6"	"4"	"7"	"187"	"49"	"18"	"38"	"232"	"30"	"355"	"92"	"9871"	"138"	"30"	"46"	"22"	"23"	"127"	"1138"	"128"	"480"	"363"	"463"	"223"	"884"	"168"	"591"	"568"	"398"	"2419"	"1080"	"2762"	"79"	"772"	"909"	"717"	"182"	"352"	"825"	"1387"	"3"	"1431"	"990"	"2046"	"246"	"488"	"1207"	"501"	"4"	"1"	"2"	"0"	"0"	"305"	"141"	"371"	"428"	"304"	"4"	"2"	"3"	"9"	"0"	"2"	"414"	"261"	"1344"	"1443"	"1548"	"1310"	"7"	"1406"	"403"	"663"	"645"	"89"	"502"	"356"	"1286"	"567"	"193"	"6"	"0"	"2"	"60"	"498"	"766"	"766"	"1921"	"1168"	"55"	"1047"	"488"	"608"	"488"	"1342"	"560"	"517"	"496"	"452"	"292"	"416"	"158"	"469"	"740"	"62"	"344"	"62"	"3"	"82"	"33"	"123"	"22"	"5"	"600"	"284"	"246"	"2"	"1"	"217"	"1726"	"582"	"1"	"2409"	"1078"	"811"	"427"	"1629"	"536"	"2103"	"6363"	"12"	"271"	"2904"	"2725"	"77"	"45"	"535"	"797"	"31"	"48"	"0"	"153"	"190"	"17051"	"209"	"0"	"8911"	"5"	"569"	"2182"	"268"	"1161"	"2859"	"20"	"9"	"490"	"410"	"160"	"110"	"101"	"17"	"8"	"2639"	"33"	"2301"	"1558"	"3256"	"6"	"2"	"59"	"3510"	"739"	"5327"	"226"	"530"	"39"	"76"	"309"	"58"	"551"	"15"	"151"	"316"	"1150"	"1628"	"468"	"6"	"92"	"342"	"1097"	"65"	"863"	"1575"	"751"	"127"	"2"	"0"	"0"	"0"	"1"	"4083"	"8"	"2824"	"490"	"349"	"13092"	"2"	"18"	"16"	"4"	"0"	"874"	"2496"	"15"	"3"	"76"	"2"	"108"	"302"	"4"	"80"	"110"	"56"	"467"	"590"	"22"	"2645"	"1195"	"40"	"1116"	"922"	"12"	"129"	"585"	"46"	"850"	"14837"	"565"	"197"	"354"	"686"	"744"	"7"	"2007"	"189"	"936"	"379"	"203"	"1"	"261"	"318"	"465"	"37"	"196"	"210"	"51"	"129"	"1290"	"1595"	"180"	"920"	"2123"	"2286"	"232"	"3517"	"334"	"1230"	"251"	"800"	"6491"	"247"	"787"	"1485"	"1145"	"1592"	"53"	"117"	"65"	"2109"	"125"	"580"	"214"	"904"	"879"	"2178"	"758"	"283"	"131"	"96"	"95"	"893"	"253"	"4"	"236"	"1150"	"2597"	"82"	"197"	"2102"	"613"	"422"	"166"	"450"	"148"	"46"	"968"	"2182"	"163"	"2100"	"11173"	"21861"	"322"	"341"	"564"	"71"	"1425"	"497"	"238"	"1542"	"116"	"225"	"105"	"2867"	"4200"	"526"	"10"	"6092"	"522"	"372"	"854"	"11590"	"878"	"1590"	"18"	"617"	"113"	"520"	"9"	"2"	"4"	"2956"	"32"	"221"	"248"	"80"	"764"	"1351"	"349"	"492"	"3470"	"42"	"3"	"3"	"36"	"883"	"41"	"436"	"373"	"696"	"98"	"3700"	"164"	"1"	"372"	"188"	"3482"	"406"	"69"	"1"	"0"	"2"	"12"	"33"	"544"	"0"	"117"	"111"	"1966"	"576"	"289"	"476"	"522"	"134"	"358"	"355"	"11"	"566"	"164"	"185"	"1437"	"24"	"712"	"94"	"700"	"230"	"1656"	"721"	"36"	"1"	"2"	"69"	"869"	"19"	"6"	"3"	"0"	"1"	"1371"	"133"	"277"	"107"	"1345"	"6021"	"97"	"383"	"177"	"1102"	"742"	"2182"	"897"	"661"	"171"	"1202"	"677"	"23"	"1255"	"529"	"5"	"0"	"4"	"19"	"29"	"2665"	"956"	"114"	"611"	"2"	"557"	"301"	"9"	"4"	"1321"	"240"	"431"	"27"	"6"	"1137"	"768"	"7454"	"10"	"6"	"24"	"260"	"4797"	"2151"	"621"	"67"	"209"	"104"	"567"	"309"	"2466"	"351"	"206"	"18302"	"1167"	"160"	"426"	"1721"	"1494"	"447"	"4"	"3749"	"168"	"199"	"1337"	"11690"	"461"	"1589"	"978"	"573"	"170"	"2315"	"732"	"15995"	"20300"	"2689"	"1199"	"1613"	"5"	"7"	"387"	"1086"	"4"	"247"	"11"	"20"	"118"	"301"	"2700"	"408"	"115"	"370"	"2217"	"1"	"148"	"133"	"2218"	"1213"	"2238"	"366"	"295"	"247"	"117"	"1933"	"520"	"1998"	"436"	"1249"	"116"	"1005"	"33"	"7"	"18"	"467"	"9"	"1780"	"858"	"440"	"780"	"664"	"145"	"6854"	"339"	"1380"	"1945"	"1446"	"4531"	"182"	"229"	"11398"	"171"	"554"	"999"	"1906"	"3212"	"3825"	"8"	"976"	"6"	"2198"	"724"	"8339"	"95"	"239"	"597"	"157"	"67"	"344"	"118"	"4704"	"713"	"471"	"715"	"627"	"1858"	"425"	"667"	"1080"	"1191"	"1186"	"26"	"5"	"335"	"1920"	"210"	"38"	"566"	"77"	"7638"	"2211"	"8167"	"489"	"3289"	"1001"	"29"	"1234"	"44"	"137"	"611"	"113"	"1065"	"361"	"1"	"575"	"1185"	"305"	"226"	"715"	"1292"	"2"	"516"	"1038"	"21"	"93"	"1527"	"141"	"8459"	"828"	"14307"	"1307"	"215"	"7365"	"2958"	"48693"	"216"	"1544"	"1302"	"122"	"199"	"985"	"105"	"13"	"484"	"25"	"6"	"12"	"472"	"189"	"27"	"2096"	"2341"	"31"	"72"	"3"	"95"	"2"	"2142"	"31"	"11477"	"397"	"612"	"34070"	"26"	"116"	"337"	"54"	"1249"	"68"	"890"	"629"	"497"	"31"	"999"	"2421"	"199"	"150"	"1457"	"1589"	"3389"	"12067"	"6"	"3"	"562"	"34687"	"11919"	"269"	"200"	"465"	"295"	"360"	"299"	"1142"	"68"	"438"	"1419"	"159"	"136"	"11777"	"1051"	"0"	"1387"	"2694"	"3656"	"64"	"3345"	"79"	"815"	"734"	"442"	"93"	"9"	"1318"	"381"	"1"	"448"	"278"	"14"	"1024"	"4336"	"32"	"202"	"276"	"4"	"1068"	"51"	"4"	"62"	"624"	"606"	"1189"	"234"	"11"	"547"	"90"	"12"	"70"	"375"	"780"	"169"	"112"	"867"	"5"	"0"	"1"	"0"	"0"	"0"	"153"	"96"	"2522"	"207"	"2103"	"443"	"112"	"696"	"1187"	"1"	"142"	"156"	"4450"	"3481"	"249"	"824"	"6761"	"1214"	"2760"	"6"	"12"	"1040"	"6545"	"414"	"611"	"154"	"399"	"23"	"327"	"4049"	"586"	"62"	"294"	"1280"	"301"	"46"	"1305"	"30"	"2"	"6"	"5"	"62"	"413"	"4"	"368"	"24"	"33"	"630"	"728"	"1465"	"2449"	"1063"	"17"	"47"	"380"	"185"	"413"	"56"	"4"	"5"	"338"	"251"	"792"	"1829"	"852"	"5043"	"1557"	"2145"	"11959"	"349"	"327"	"189"	"871"	"2385"	"21"	"473"	"117"	"154"	"1638"	"103"	"6549"	"10"	"298"	"171"	"119"	"173"	"2270"	"107"	"603"	"13"	"42"	"172"	"6474"	"325"	"317"	"3"	"361"	"2"	"2"	"97"	"800"	"1032"	"625"	"101"	"1234"	"213"	"6382"	"200"	"875"	"3129"	"1438"	"1219"	"2862"	"1185"	"2181"	"1"	"1751"	"234"	"1761"	"1054"	"781"	"1049"	"200"	"21"	"44"	"793"	"196"	"5"	"5"	"0"	"0"	"0"	"0"	"4"	"23"	"235"	"57"	"2887"	"852"	"4"	"119"	"689"	"6"	"1850"	"698"	"1470"	"10"	"2672"	"653"	"465"	"524"	"428"	"2659"	"2"	"63"	"0"	"1"	"7"	"10"	"5"	"11"	"38"	"227"	"23"	"422"	"175"	"9874"	"42"	"22376"	"662"	"731"	"34"	"1083"	"98"	"166"	"199"	"644"	"158"	"3"	"4"	"0"	"6"	"1105"	"1019"	"89"	"495"	"12372"	"1101"	"2492"	"540"	"709"	"799"	"257"	"92"	"84"	"301"	"52"	"150"	"759"	"406"	"669"	"75"	"1998"	"36"	"9001"	"861"	"529"	"68"	"977"	"3"	"181"	"135"	"87"	"4518"	"49"	"146"	"883"	"5"	"674"	"6"	"18687"	"614"	"35"	"185"	"1"	"0"	"10580"	"119"	"91"	"619"	"20"	"447"	"3106"	"980"	"0"	"2060"	"2"	"2"	"669"	"279"	"424"	"258"	"506"	"2639"	"4831"	"907"	"699"	"151"	"1"	"86"	"148"	"9"	"235"	"1001"	"1394"	"502"	"265"	"617"	"5452"	"87"	"385"	"4"	"3"	"26613"	"12982"	"1659"	"2"	"491"	"779"	"915"	"1034"	"3840"	"2285"	"497"	"2"	"131"	"673"	"308"	"627"	"904"	"570"	"506"	"152"	"1"	"212"	"287"	"262"	"633"	"281"	"1142"	"756"	"315"	"851"	"586"	"202"	"2"	"582"	"28"	"301"	"3769"	"306"	"190"	"2729"	"63"	"463"	"2775"	"338"	"457"	"432"	"322"	"549"	"213"	"612"	"1300"	"1760"	"84"	"444"	"14"	"81"	"696"	"316"	"21"	"572"	"24"	"25"	"326"	"233"	"3278"	"112"	"3530"	"81"	"2834"	"558"	"589"	"742"	"1893"	"47"	"83"	"138"	"5039"	"542"	"539"	"499"	"372"	"1362"	"214"	"759"	"112"	"730"	"177"	"826"	"617"	"2498"	"28"	"3"	"1066"	"1400"	"277"	"293"	"31602"	"1096"	"11"	"154"	"158"	"305"	"533"	"177"	"161"	"483"	"114"	"1206"	"245"	"369"	"978"	"340"	"230"	"324"	"402"	"2"	"629"	"357"	"580"	"103"	"2839"	"11"	"195"	"5253"	"113"	"8092"	"105"	"2933"	"1219"	"2753"	"5"	"142"	"843"	"325"	"34"	"2831"	"1343"	"53"	"54"	"4504"	"624"	"501"	"321"	"1487"	"4107"	"237"	"196"	"364"	"1214"	"426"	"2719"	"163"	"996"	"1579"	"2361"	"69"	"706"	"274"	"18"	"447"	"7"	"55"	"55"	"132"	"411"	"421"	"261"	"3278"	"720"	"4621"	"118"	"334"	"4"	"249"	"150"	"141"	"69"	"12489"	"0"	"29"	"78"	"722"	"1642"	"0"	"2024"	"0"	"4"	"146"	"1728"	"271"	"388"	"91"	"244"	"601"	"1192"	"339"	"532"	"741"	"240"	"721"	"48"	"560"	"502"	"7"	"0"	"1133"	"1849"	"11"	"185"	"100"	"4342"	"1839"	"1768"	"197"	"232"	"2206"	"463"	"349"	"1951"	"125"	"748"	"387"	"71"	"344"	"347"	"355"	"1427"	"23427"	"23"	"239"	"5778"	"1227"	"333"	"901"	"316"	"2485"	"125"	"142"	"894"	"385"	"58"	"2504"	"138"	"3799"	"313"	"39"	"9"	"63"	"21"	"53"	"670"	"172"	"318"	"5"	"522"	"260"	"12"	"230"	"2446"	"202"	"4860"	"330"	"196"	"345"	"1091"	"1347"	"1271"	"56"	"205"	"4953"	"151"	"1939"	"336"	"181"	"866"	"13"	"1533"	"63"	"2837"	"2960"	"114"	"409"	"547"	"134"	"1"	"601"	"249"	"801"	"176"	"2"	"654"	"52"	"3028"	"929"	"715"	"728"	"0"	"5143"	"176"	"488"	"2046"	"1592"	"3688"	"92"	"380"	"1425"	"4"	"4"	"0"	"1"	"788"	"163"	"726"	"6391"	"1"	"478"	"1096"	"1676"	"8"	"0"	"0"	"1489"	"0"	"2564"	"138"	"5"	"286"	"929"	"1561"	"48"	"374"	"2083"	"92"	"2364"	"639"	"9"	"10"	"136"	"764"	"277"	"1659"	"242"	"1"	"0"	"2"	"0"	"472"	"197"	"37"	"2"	"10"	"49"	"58"	"845"	"145"	"947"	"209"	"3"	"940"	"363"	"1445"	"967"	"51"	"188"	"4"	"7"	"129"	"18"	"220"	"155"	"26995"	"2431"	"728"	"9036"	"727"	"6148"	"0"	"220"	"1271"	"297"	"187"	"145"	"1232"	"344"	"0"	"6"	"4"	"2"	"5"	"92"	"898"	"236"	"2092"	"1096"	"1302"	"284"	"801"	"624"	"694"	"182"	"373"	"918"	"194"	"30"	"1669"	"2201"	"243"	"350"	"140"	"192"	"140"	"13"	"1239"	"531"	"119"	"201"	"4"	"799"	"408"	"499"	"1522"	"1485"	"67"	"1554"	"4751"	"210"	"893"	"1856"	"63"	"5071"	"289"	"981"	"511"	"423"	"8"	"714"	"18"	"132"	"77"	"1072"	"1250"	"85"	"86"
"SAMN09738247"	"182"	"0"	"1"	"1"	"2"	"0"	"0"	"0"	"0"	"31"	"876"	"1333"	"20467"	"4108"	"1647"	"80"	"6"	"7"	"14"	"3"	"10"	"12"	"7"	"3"	"5"	"320"	"60"	"37"	"2168"	"1567"	"23"	"61388"	"314"	"108"	"219"	"473"	"519"	"204"	"600"	"1309"	"1778"	"260"	"1160"	"172"	"128"	"128"	"693"	"1"	"0"	"1"	"1849"	"444"	"3839"	"0"	"4"	"2558"	"7901"	"678"	"140"	"2489"	"5"	"4"	"1"	"364"	"35"	"739"	"454"	"0"	"2"	"277"	"1101"	"0"	"1245"	"1398"	"54"	"1"	"113"	"222"	"43"	"535"	"138"	"4"	"11"	"7"	"238"	"1"	"0"	"0"	"10"	"3"	"787"	"0"	"22"	"1"	"4872"	"1360"	"151"	"1433"	"5"	"911"	"1296"	"212"	"389"	"447"	"4"	"339"	"467"	"1167"	"433"	"27"	"1298"	"3"	"369"	"689"	"341"	"8"	"1"	"117"	"19"	"1"	"530"	"914"	"407"	"459"	"2"	"2"	"69"	"0"	"271"	"279"	"276"	"16964"	"50"	"11"	"221"	"1"	"4"	"92"	"629"	"1283"	"909"	"328"	"246"	"782"	"1048"	"744"	"1226"	"252"	"12"	"192"	"251"	"1252"	"4"	"1260"	"70"	"197"	"39"	"2149"	"1309"	"440"	"157"	"742"	"785"	"594"	"204"	"378"	"414"	"645"	"2630"	"1339"	"219"	"0"	"131"	"1128"	"1742"	"1826"	"1926"	"1028"	"583"	"13"	"326"	"202"	"19"	"359"	"430"	"3"	"1498"	"515"	"2"	"1150"	"4"	"7"	"984"	"839"	"336"	"104"	"4"	"1055"	"3661"	"3673"	"399"	"49"	"74"	"640"	"640"	"395"	"85"	"27"	"939"	"345"	"1636"	"179"	"187"	"399"	"639"	"6"	"466"	"1111"	"550"	"10"	"166"	"2056"	"330"	"1778"	"488"	"31"	"772"	"401"	"5"	"0"	"0"	"2123"	"103"	"401"	"494"	"120"	"897"	"26"	"2035"	"397"	"198"	"0"	"180"	"1085"	"202"	"322"	"505"	"510"	"146"	"594"	"1024"	"3"	"0"	"0"	"2972"	"441"	"1043"	"0"	"0"	"7"	"77"	"9"	"14"	"8"	"2"	"15"	"5"	"1"	"0"	"1"	"6"	"32"	"530"	"160"	"6"	"4"	"3"	"1"	"0"	"2"	"1"	"1"	"0"	"95"	"261"	"4"	"359"	"3"	"31"	"1"	"4"	"6"	"415"	"865"	"2"	"10"	"54"	"1487"	"3048"	"795"	"882"	"212"	"2"	"349"	"107"	"0"	"2"	"1076"	"6"	"487"	"1"	"40"	"5043"	"0"	"319"	"3553"	"1299"	"157"	"2"	"118"	"3705"	"59"	"5760"	"387"	"1748"	"0"	"2"	"697"	"6"	"10"	"180"	"539"	"1"	"0"	"0"	"0"	"0"	"52"	"778"	"146"	"864"	"464"	"753"	"225"	"555"	"26"	"74"	"880"	"33"	"34"	"340"	"2"	"2162"	"1797"	"392"	"435"	"1789"	"60"	"5308"	"4058"	"5"	"3"	"0"	"2"	"1950"	"1264"	"678"	"1725"	"5"	"5"	"13"	"0"	"2"	"3"	"0"	"5"	"678"	"36868"	"43"	"510"	"813"	"4"	"4"	"4"	"11"	"1"	"2926"	"711"	"90"	"152"	"3231"	"174"	"1344"	"251"	"0"	"103"	"507"	"2053"	"273"	"0"	"466"	"535"	"501"	"1407"	"10904"	"0"	"266"	"31"	"53"	"641"	"10"	"561"	"1"	"133"	"0"	"0"	"155"	"0"	"0"	"1"	"715"	"592"	"812"	"1343"	"608"	"716"	"775"	"48"	"15"	"207"	"1643"	"370"	"2027"	"1556"	"577"	"203"	"564"	"511"	"459"	"12"	"546"	"822"	"450"	"49"	"2"	"35"	"750"	"137"	"1084"	"579"	"52"	"193"	"140"	"717"	"995"	"37"	"834"	"194"	"74"	"36"	"1242"	"17"	"204"	"75"	"389"	"45"	"32"	"4379"	"45"	"147"	"158"	"3494"	"281"	"171"	"503"	"51"	"43"	"570"	"1137"	"0"	"239"	"515"	"1068"	"13962"	"184"	"896"	"3818"	"38"	"638"	"371"	"1305"	"939"	"6"	"55"	"8"	"2"	"587"	"601"	"242"	"1128"	"174"	"162"	"300"	"3"	"415"	"1"	"1100"	"622"	"6"	"1239"	"13140"	"3"	"4"	"332"	"583"	"52"	"809"	"103"	"150"	"314"	"1667"	"505"	"21"	"5"	"1"	"536"	"409"	"46"	"16"	"790"	"1387"	"917"	"312"	"2587"	"140"	"509"	"453"	"95"	"4"	"3811"	"203"	"1304"	"1117"	"34"	"2056"	"793"	"4349"	"277"	"778"	"946"	"464"	"885"	"14"	"7"	"1014"	"174"	"3312"	"2926"	"1045"	"6"	"273"	"195"	"412"	"47"	"108"	"419"	"536"	"5"	"697"	"108"	"179"	"7"	"8078"	"17"	"3375"	"324"	"411"	"22"	"21"	"6"	"2210"	"19"	"627"	"222"	"1301"	"41"	"323"	"496"	"2125"	"1136"	"19"	"14"	"8"	"272"	"270"	"22"	"77"	"259"	"866"	"202"	"1833"	"341"	"1202"	"15"	"595"	"396"	"477"	"471"	"435"	"171"	"45"	"56"	"706"	"949"	"1292"	"39"	"210"	"12"	"253"	"83"	"2986"	"533"	"1239"	"1309"	"2575"	"0"	"44"	"303"	"7"	"12"	"177"	"149"	"612"	"481"	"0"	"148"	"551"	"1527"	"477"	"237"	"165"	"33"	"50"	"38"	"4"	"0"	"1"	"229"	"326"	"820"	"4"	"21"	"275"	"86"	"1097"	"47"	"283"	"5"	"345"	"28"	"46"	"186"	"2645"	"156"	"2"	"128"	"2560"	"4"	"1"	"8"	"0"	"0"	"1"	"15"	"5"	"315"	"1627"	"20"	"5"	"3"	"20"	"1400"	"440"	"220"	"172"	"1205"	"2562"	"0"	"1832"	"1467"	"0"	"5"	"1553"	"490"	"450"	"7"	"1878"	"2215"	"504"	"969"	"6"	"7"	"6"	"451"	"782"	"6"	"1"	"343"	"1924"	"732"	"34"	"1"	"287"	"488"	"14"	"749"	"341"	"683"	"251"	"642"	"1"	"704"	"2"	"857"	"390"	"4"	"12"	"3"	"4"	"8"	"358"	"387"	"4368"	"0"	"1685"	"291"	"58"	"96"	"38"	"2"	"145"	"6"	"24"	"11"	"574"	"2"	"721"	"5"	"1297"	"112"	"893"	"126"	"1085"	"1"	"543"	"152"	"2158"	"1535"	"31"	"213"	"14995"	"0"	"177"	"284"	"1391"	"0"	"1065"	"1"	"554"	"1599"	"206"	"4143"	"5"	"0"	"19"	"0"	"123"	"41"	"160"	"1400"	"1184"	"342"	"1087"	"1"	"3"	"0"	"53"	"1"	"8"	"0"	"6"	"6"	"541"	"162"	"8"	"884"	"3320"	"5"	"264"	"189"	"277"	"4"	"1476"	"0"	"3"	"1"	"20"	"11"	"0"	"149"	"1"	"47"	"2167"	"9"	"647"	"14"	"760"	"1"	"2"	"2811"	"5925"	"5"	"565"	"4"	"0"	"0"	"2"	"9"	"0"	"625"	"2"	"3"	"24"	"10"	"2"	"0"	"0"	"19"	"26"	"4"	"0"	"1"	"4"	"0"	"0"	"2"	"5"	"0"	"1"	"12"	"0"	"3"	"0"	"2"	"0"	"2"	"19"	"81"	"0"	"2"	"146"	"1002"	"22"	"2872"	"709"	"1883"	"500"	"99"	"1163"	"1"	"0"	"57"	"0"	"7094"	"124"	"115"	"0"	"367"	"928"	"265"	"538"	"551"	"1388"	"587"	"452"	"748"	"556"	"393"	"1489"	"717"	"524"	"971"	"86"	"402"	"12032"	"6"	"488"	"551"	"283"	"148"	"723"	"2370"	"511"	"442"	"1013"	"1007"	"525"	"6"	"2"	"953"	"470"	"2243"	"1409"	"2076"	"458"	"3"	"547"	"103"	"885"	"634"	"2204"	"173"	"145"	"641"	"1778"	"54"	"172"	"649"	"375"	"7170"	"2276"	"5"	"0"	"319"	"354"	"600"	"9"	"17"	"429"	"0"	"3"	"40"	"12"	"35"	"0"	"1187"	"309"	"50"	"21"	"412"	"2252"	"16"	"754"	"1285"	"1"	"2381"	"601"	"440"	"2"	"1128"	"298"	"4"	"840"	"1544"	"42"	"0"	"341"	"79"	"821"	"288"	"780"	"771"	"4"	"0"	"0"	"382"	"64"	"7"	"39"	"684"	"1831"	"417"	"1857"	"1"	"451"	"440"	"241"	"912"	"1860"	"1145"	"239"	"467"	"5"	"37"	"97"	"931"	"5"	"911"	"3"	"0"	"3790"	"1201"	"33"	"6289"	"5378"	"54"	"127"	"951"	"6"	"604"	"552"	"1081"	"959"	"210"	"2809"	"5"	"0"	"1"	"8"	"90"	"19"	"5"	"705"	"2"	"18"	"37"	"676"	"2052"	"343"	"238"	"493"	"710"	"2686"	"1626"	"247"	"1007"	"2994"	"34"	"301"	"2656"	"5041"	"0"	"342"	"302"	"127"	"115"	"968"	"828"	"1076"	"1133"	"40"	"25"	"434"	"263"	"309"	"1316"	"24"	"1960"	"925"	"2"	"4"	"761"	"579"	"367"	"196"	"331"	"2106"	"180"	"0"	"0"	"81"	"0"	"3"	"8"	"0"	"19"	"24"	"2"	"0"	"0"	"2"	"4047"	"14"	"0"	"383"	"545"	"139"	"0"	"21"	"304"	"560"	"64"	"4"	"4"	"431"	"596"	"0"	"603"	"0"	"3567"	"1278"	"10"	"3"	"7"	"0"	"9"	"1"	"87"	"2"	"374"	"755"	"73"	"1198"	"8"	"106"	"0"	"59"	"1"	"21938"	"1734"	"147"	"1"	"82"	"215"	"2880"	"40"	"141"	"129"	"459"	"21"	"0"	"3"	"7"	"0"	"3"	"359"	"229"	"83"	"4"	"357"	"3631"	"49"	"1835"	"70"	"445"	"249"	"3"	"67"	"2868"	"3474"	"133"	"889"	"7"	"56"	"41"	"0"	"5774"	"3"	"94"	"888"	"36"	"26"	"914"	"1669"	"473"	"499"	"425"	"200"	"59"	"522"	"201"	"53"	"1241"	"1064"	"2"	"435"	"179"	"589"	"2"	"2"	"836"	"2400"	"2411"	"2262"	"1007"	"751"	"1635"	"3"	"40"	"8"	"6"	"1615"	"290"	"177"	"3"	"1116"	"232"	"656"	"687"	"3"	"62"	"228"	"1779"	"3"	"37"	"320"	"429"	"6"	"68"	"0"	"183"	"5"	"820"	"78"	"1477"	"14240"	"1284"	"784"	"129"	"311"	"311"	"888"	"859"	"203"	"68"	"135"	"325"	"458"	"328"	"1871"	"4869"	"11"	"830"	"536"	"576"	"2"	"6"	"3837"	"318"	"0"	"38"	"178"	"1787"	"6"	"921"	"9"	"12"	"1302"	"1169"	"827"	"118"	"32"	"455"	"19"	"465"	"745"	"66"	"3"	"2360"	"1"	"636"	"651"	"94"	"751"	"994"	"34"	"22"	"60"	"5"	"0"	"275"	"1039"	"319"	"21"	"883"	"1"	"3"	"41"	"449"	"169"	"0"	"638"	"3"	"1418"	"678"	"1066"	"1212"	"252"	"158"	"19"	"3"	"117"	"230"	"172"	"121"	"34"	"2092"	"477"	"1793"	"5619"	"3"	"0"	"412"	"335"	"884"	"1480"	"95"	"1048"	"231"	"155"	"11557"	"11975"	"1"	"359"	"157"	"217"	"24"	"2631"	"3"	"3"	"169"	"26"	"137"	"0"	"25"	"12494"	"4"	"1357"	"17"	"534"	"315"	"11"	"677"	"77"	"1"	"59"	"0"	"38"	"1313"	"441"	"1582"	"386"	"145"	"2"	"483"	"444"	"7353"	"297"	"286"	"644"	"2870"	"170"	"3"	"1037"	"1355"	"8"	"244"	"2053"	"313"	"435"	"1239"	"497"	"1362"	"769"	"339"	"137"	"153"	"934"	"0"	"2"	"1"	"191"	"4139"	"2981"	"49"	"1"	"0"	"168"	"696"	"314"	"383"	"1588"	"240"	"0"	"427"	"2"	"0"	"0"	"247"	"1340"	"1787"	"73"	"9587"	"0"	"869"	"699"	"228"	"1004"	"2604"	"194"	"253"	"0"	"0"	"221"	"129"	"1113"	"0"	"0"	"28"	"2"	"56"	"0"	"1071"	"1919"	"56"	"519"	"966"	"1432"	"277"	"2"	"0"	"3"	"166"	"997"	"11"	"79"	"315"	"4"	"91"	"139"	"43"	"737"	"289"	"0"	"6"	"0"	"0"	"135"	"8"	"535"	"26"	"0"	"1302"	"966"	"212"	"10"	"10"	"1163"	"1102"	"1307"	"0"	"477"	"1476"	"2"	"0"	"4858"	"425"	"837"	"4"	"3"	"1016"	"2"	"2"	"1353"	"2262"	"11"	"72"	"3"	"135"	"1367"	"356"	"1"	"2493"	"739"	"5913"	"1"	"1254"	"4707"	"97"	"1876"	"0"	"1"	"11"	"1"	"2978"	"1246"	"4054"	"90"	"163"	"3"	"1346"	"213"	"122"	"326"	"920"	"497"	"181"	"409"	"234"	"9"	"3"	"2"	"3"	"118"	"154"	"225"	"436"	"43"	"4416"	"1671"	"1"	"26"	"9"	"114"	"272"	"4"	"14473"	"1398"	"336"	"3285"	"2250"	"899"	"1115"	"151"	"11"	"923"	"1001"	"131"	"8"	"0"	"20"	"3"	"1210"	"303"	"6"	"27156"	"219"	"20"	"574"	"306"	"735"	"2018"	"48"	"762"	"1265"	"503"	"551"	"658"	"26"	"392"	"1390"	"114"	"669"	"74"	"288"	"704"	"706"	"4656"	"11"	"22347"	"4809"	"635"	"546"	"1126"	"107"	"705"	"428"	"1128"	"478"	"30"	"4670"	"385"	"475"	"30"	"723"	"257"	"500"	"88"	"303"	"581"	"2579"	"1323"	"1305"	"1245"	"110"	"94"	"3491"	"441"	"1919"	"98"	"391"	"1104"	"28"	"356"	"28"	"9476"	"50"	"451"	"812"	"555"	"800"	"134"	"228"	"510"	"1"	"12"	"0"	"14"	"5"	"1"	"14"	"15"	"1"	"6"	"174"	"1"	"222"	"0"	"43"	"783"	"85"	"1506"	"611"	"285"	"0"	"757"	"549"	"9"	"5"	"0"	"476"	"5"	"57"	"56"	"0"	"8"	"1010"	"2"	"11"	"151"	"0"	"654"	"39"	"3"	"463"	"213"	"1184"	"327"	"2274"	"17"	"2"	"12"	"9"	"633"	"0"	"12958"	"1389"	"3324"	"2210"	"298"	"4440"	"1"	"1"	"1"	"3"	"390"	"224"	"17"	"963"	"296"	"532"	"0"	"32"	"655"	"3"	"462"	"233"	"439"	"171"	"574"	"3133"	"441"	"1766"	"10"	"0"	"629"	"384"	"6"	"919"	"137"	"1597"	"3"	"122"	"102"	"5"	"42"	"1084"	"1417"	"167"	"3"	"88"	"1"	"0"	"696"	"695"	"1"	"752"	"2085"	"5"	"5"	"0"	"0"	"3"	"25"	"8"	"179"	"988"	"0"	"0"	"1"	"8"	"0"	"188"	"349"	"100"	"64"	"0"	"470"	"174"	"1916"	"5"	"117"	"0"	"0"	"632"	"147"	"13540"	"48"	"1152"	"1096"	"596"	"479"	"127"	"58"	"718"	"736"	"52"	"629"	"2387"	"11"	"0"	"75"	"0"	"4"	"1"	"362"	"14581"	"421"	"0"	"6"	"333"	"402"	"11"	"1084"	"69"	"505"	"6"	"17"	"399"	"4848"	"257"	"6"	"6"	"13"	"4"	"0"	"393"	"3"	"274"	"40"	"230"	"35"	"502"	"1653"	"402"	"2"	"1073"	"20"	"1169"	"92"	"3"	"91"	"3103"	"2"	"1"	"4"	"2"	"0"	"3"	"1436"	"8"	"578"	"1847"	"369"	"2"	"2"	"4"	"950"	"647"	"194"	"2"	"1263"	"2363"	"77"	"207"	"808"	"1"	"0"	"1"	"558"	"1109"	"9"	"39"	"0"	"276"	"2531"	"5"	"13432"	"773"	"514"	"401"	"847"	"1786"	"978"	"161"	"791"	"1848"	"79"	"78"	"178"	"8"	"0"	"0"	"4"	"195"	"1056"	"29"	"6"	"17"	"735"	"2726"	"185"	"1787"	"1031"	"135"	"1262"	"370"	"719"	"3"	"38"	"9"	"3"	"699"	"23"	"2774"	"0"	"3"	"1"	"315"	"33"	"1378"	"5"	"2"	"8398"	"478"	"273"	"1"	"28"	"981"	"10"	"641"	"1435"	"97"	"1545"	"133"	"158"	"701"	"515"	"225"	"957"	"2600"	"3032"	"321"	"1274"	"5"	"0"	"22"	"11"	"1608"	"3918"	"916"	"132"	"468"	"676"	"55"	"171"	"5"	"26"	"76"	"86"	"323"	"14"	"2671"	"203"	"459"	"2301"	"125"	"3"	"1"	"22"	"4"	"56"	"610"	"1"	"1417"	"6"	"470"	"2"	"1"	"1"	"161"	"17"	"287"	"462"	"0"	"1"	"56"	"0"	"0"	"0"	"0"	"3"	"4"	"1"	"0"	"8"	"1"	"0"	"2"	"0"	"301"	"1"	"8"	"174"	"110"	"121"	"12"	"31"	"468"	"96"	"1"	"2565"	"38"	"735"	"49"	"0"	"1837"	"847"	"2195"	"349"	"11"	"0"	"0"	"0"	"29"	"4"	"1"	"3"	"1"	"0"	"0"	"0"	"37"	"1"	"84"	"166"	"0"	"0"	"0"	"0"	"953"	"357"	"41"	"468"	"543"	"395"	"0"	"640"	"204"	"0"	"12"	"122"	"0"	"1287"	"3"	"1"	"0"	"0"	"1"	"0"	"5"	"2"	"7"	"1"	"64"	"0"	"29"	"3"	"47"	"84"	"28"	"53"	"1"	"0"	"0"	"1"	"0"	"0"	"631"	"153"	"891"	"6"	"29"	"200"	"1011"	"1134"	"1591"	"329"	"5"	"339"	"1217"	"1776"	"20"	"434"	"4117"	"534"	"566"	"439"	"698"	"7"	"1437"	"1521"	"426"	"459"	"783"	"793"	"1"	"4054"	"1"	"25"	"41"	"3"	"1114"	"74"	"405"	"20"	"262"	"5"	"887"	"70"	"219"	"65"	"63"	"494"	"967"	"1791"	"1400"	"6"	"48"	"36"	"718"	"67"	"45"	"3851"	"11"	"4"	"2589"	"1458"	"2371"	"645"	"30"	"42"	"83"	"2"	"1"	"2"	"1356"	"991"	"18"	"1015"	"1"	"3"	"0"	"0"	"0"	"0"	"961"	"1"	"113"	"3"	"3130"	"586"	"5"	"3"	"1078"	"184"	"317"	"200"	"13"	"0"	"222"	"1"	"2"	"1"	"7"	"863"	"17"	"2023"	"1229"	"987"	"1141"	"7"	"7"	"580"	"8"	"325"	"130"	"1"	"1"	"0"	"10"	"3993"	"1460"	"6"	"2"	"127"	"362"	"18"	"0"	"0"	"75"	"236"	"31"	"0"	"592"	"38"	"0"	"4"	"0"	"306"	"1"	"103"	"548"	"82"	"950"	"1"	"646"	"750"	"46"	"1"	"401"	"1747"	"0"	"248"	"215"	"497"	"485"	"661"	"350"	"1174"	"0"	"7"	"260"	"732"	"977"	"41"	"64"	"333"	"5"	"805"	"722"	"71"	"27"	"199"	"1367"	"1196"	"600"	"3575"	"1399"	"590"	"445"	"123"	"301"	"17"	"50"	"728"	"0"	"0"	"29"	"867"	"611"	"846"	"3"	"226"	"112"	"299"	"4276"	"1672"	"247"	"18"	"2"	"0"	"13"	"544"	"473"	"202"	"207"	"847"	"1144"	"95"	"783"	"313"	"1487"	"740"	"500"	"754"	"1406"	"934"	"76"	"1"	"62"	"2"	"13"	"27"	"279"	"39"	"487"	"616"	"365"	"1751"	"1115"	"844"	"1831"	"306"	"0"	"2"	"922"	"1898"	"93"	"388"	"1267"	"124"	"1852"	"822"	"75"	"46"	"569"	"1"	"4"	"2"	"3100"	"15"	"80"	"703"	"342"	"89"	"2"	"20"	"136"	"63"	"168"	"500"	"358"	"1200"	"104"	"170"	"155"	"426"	"231"	"376"	"102"	"64"	"4"	"3"	"3557"	"105"	"1399"	"353"	"91"	"15"	"4"	"2"	"3"	"2"	"2"	"5"	"682"	"1403"	"677"	"253"	"1359"	"128"	"5238"	"295"	"504"	"158"	"401"	"155"	"263"	"318"	"239"	"35"	"239"	"938"	"224"	"1"	"914"	"1044"	"200"	"3"	"13"	"3187"	"0"	"8"	"3"	"1"	"665"	"6"	"82"	"948"	"203"	"2141"	"36"	"4"	"40"	"2702"	"733"	"994"	"6"	"1"	"589"	"1846"	"1442"	"735"	"853"	"666"	"433"	"100"	"159"	"0"	"35"	"819"	"112"	"45"	"54"	"118"	"975"	"139"	"8"	"19"	"0"	"4"	"705"	"263"	"263"	"99"	"810"	"0"	"220"	"786"	"177"	"663"	"1423"	"10558"	"8"	"1727"	"158"	"1307"	"380"	"2037"	"0"	"405"	"601"	"266"	"55"	"30"	"24"	"3354"	"1464"	"116"	"1298"	"1567"	"677"	"5"	"509"	"22"	"282"	"2408"	"2"	"2341"	"16"	"1"	"1"	"1"	"0"	"919"	"297"	"278"	"204"	"0"	"25"	"5"	"10"	"1056"	"3"	"439"	"11"	"808"	"160"	"0"	"381"	"2148"	"0"	"1"	"461"	"83"	"0"	"0"	"19"	"217"	"740"	"199"	"3"	"4"	"28"	"176"	"94"	"348"	"1"	"2"	"2"	"2"	"0"	"3"	"0"	"0"	"3"	"2"	"108"	"1"	"437"	"1384"	"5"	"68"	"1212"	"286"	"0"	"358"	"3164"	"32"	"45"	"0"	"1409"	"0"	"452"	"34"	"1"	"0"	"715"	"2405"	"199"	"9117"	"789"	"2085"	"417"	"513"	"29"	"0"	"0"	"0"	"995"	"11"	"0"	"62"	"1"	"7"	"1"	"1"	"9"	"1548"	"1"	"0"	"0"	"0"	"0"	"0"	"0"	"125"	"785"	"73"	"1"	"1"	"1"	"55"	"13"	"0"	"4"	"7"	"3"	"2"	"140"	"283"	"0"	"853"	"1463"	"1581"	"591"	"401"	"1286"	"1572"	"548"	"0"	"0"	"187"	"169"	"61"	"699"	"10"	"423"	"565"	"439"	"2877"	"528"	"657"	"309"	"891"	"2381"	"576"	"110"	"81"	"49"	"17"	"21"	"38"	"122"	"87"	"2"	"395"	"57"	"85"	"362"	"339"	"334"	"30"	"718"	"18"	"1011"	"329"	"510"	"210"	"123"	"544"	"1"	"596"	"28"	"0"	"0"	"0"	"0"	"0"	"0"	"151"	"1958"	"14"	"398"	"44"	"559"	"573"	"4317"	"1957"	"3"	"62"	"0"	"114"	"587"	"0"	"997"	"33"	"2"	"187"	"138"	"0"	"3101"	"49"	"776"	"0"	"2"	"933"	"431"	"878"	"25"	"218"	"0"	"1"	"175"	"268"	"154"	"522"	"3601"	"540"	"21"	"106"	"1"	"0"	"28"	"97"	"540"	"3853"	"0"	"1"	"0"	"648"	"1458"	"38"	"0"	"0"	"3"	"579"	"722"	"1"	"2"	"481"	"186"	"118"	"1196"	"13"	"13"	"271"	"8"	"108"	"737"	"35"	"0"	"23"	"2293"	"243"	"211"	"623"	"1"	"1323"	"292"	"6"	"8"	"106"	"0"	"495"	"595"	"196"	"153"	"814"	"0"	"268"	"4154"	"261"	"978"	"393"	"2"	"1069"	"458"	"33"	"253"	"495"	"375"	"1308"	"104"	"10"	"441"	"0"	"0"	"214"	"318"	"2224"	"839"	"12"	"335"	"0"	"2657"	"2927"	"404"	"213"	"506"	"369"	"2942"	"1411"	"89"	"510"	"656"	"1"	"621"	"168"	"289"	"9"	"275"	"990"	"140"	"213"	"28"	"9"	"367"	"2568"	"519"	"402"	"715"	"0"	"120"	"776"	"401"	"261"	"2100"	"475"	"625"	"300"	"31"	"312"	"1130"	"1081"	"316"	"52"	"56"	"95"	"6606"	"321"	"17"	"5410"	"1021"	"314"	"194"	"23"	"38"	"172"	"1404"	"6087"	"41"	"6340"	"651"	"217"	"85"	"701"	"1109"	"147"	"500"	"869"	"513"	"1880"	"349"	"266"	"939"	"0"	"1956"	"298"	"10"	"4"	"92"	"3060"	"765"	"37"	"4"	"802"	"1829"	"36"	"190"	"1416"	"1906"	"665"	"1225"	"4966"	"88"	"321"	"310"	"30"	"471"	"397"	"82"	"3"	"396"	"138"	"551"	"0"	"0"	"6"	"736"	"2"	"224"	"1285"	"387"	"837"	"1647"	"10"	"2264"	"15"	"125"	"151"	"442"	"176"	"1885"	"6"	"108"	"1"	"0"	"177"	"1145"	"191"	"4575"	"114"	"3"	"2676"	"219"	"616"	"2"	"267"	"11"	"280"	"7"	"173"	"104"	"130"	"1927"	"1009"	"9"	"1"	"604"	"7"	"2736"	"114"	"299"	"15"	"1496"	"2015"	"481"	"22"	"1931"	"242"	"109"	"235"	"1"	"2300"	"808"	"256"	"116"	"1"	"11"	"3"	"2"	"370"	"79"	"30"	"4"	"703"	"88"	"207"	"0"	"360"	"441"	"48"	"577"	"12"	"6"	"17"	"901"	"80"	"74"	"29"	"15400"	"103"	"19446"	"37"	"206"	"80"	"136"	"83"	"73"	"10"	"1332"	"1070"	"2"	"648"	"238"	"567"	"824"	"408"	"685"	"1101"	"48"	"359"	"545"	"34"	"13"	"8"	"1577"	"1"	"187"	"742"	"2270"	"996"	"40"	"291"	"36"	"106"	"15"	"307"	"282"	"424"	"2563"	"10"	"40"	"7"	"176"	"14"	"845"	"331"	"7"	"134"	"725"	"1034"	"720"	"485"	"5"	"0"	"1"	"47"	"246"	"914"	"189"	"1146"	"11"	"22"	"326"	"356"	"1008"	"124"	"412"	"43"	"86"	"1411"	"1234"	"8"	"18"	"2822"	"26"	"963"	"21"	"522"	"1"	"800"	"102"	"140"	"81"	"284"	"14"	"6"	"2393"	"4"	"261"	"552"	"331"	"995"	"605"	"1007"	"1006"	"16165"	"1355"	"73"	"5"	"44"	"0"	"4"	"2"	"27"	"13"	"342"	"3"	"0"	"0"	"520"	"243"	"0"	"5"	"0"	"4"	"272"	"6"	"145"	"4"	"18"	"192"	"210"	"22"	"61"	"2"	"54"	"50"	"5"	"31"	"833"	"468"	"645"	"543"	"6"	"86"	"702"	"11"	"1112"	"445"	"2285"	"16"	"163"	"1385"	"63"	"8"	"495"	"194"	"0"	"738"	"1"	"297"	"0"	"12"	"0"	"6"	"1"	"0"	"238"	"702"	"103"	"659"	"12"	"495"	"237"	"1"	"15"	"4"	"11"	"1097"	"417"	"3"	"0"	"0"	"0"	"52"	"196"	"1"	"62"	"1039"	"70"	"587"	"104"	"543"	"14"	"91"	"4395"	"719"	"3"	"8"	"465"	"532"	"22"	"738"	"8"	"4070"	"3"	"0"	"477"	"376"	"4"	"0"	"18"	"1"	"164"	"31"	"11"	"608"	"2583"	"1425"	"267"	"1777"	"11"	"150"	"318"	"12"	"14"	"29"	"44"	"246"	"469"	"526"	"85"	"329"	"111"	"50"	"8"	"1166"	"1465"	"4"	"2"	"0"	"0"	"58"	"1881"	"79"	"4"	"702"	"533"	"2987"	"12"	"3"	"380"	"75"	"4"	"5918"	"0"	"102"	"7"	"9"	"1962"	"2"	"458"	"1079"	"99"	"278"	"3"	"1"	"1"	"289"	"227"	"416"	"2"	"38"	"1"	"1"	"1174"	"1"	"1"	"1"	"0"	"3"	"600"	"4"	"5"	"4567"	"783"	"2720"	"18"	"46"	"33"	"141"	"51"	"6144"	"357"	"4154"	"0"	"0"	"284"	"382"	"1081"	"315"	"35"	"1694"	"5"	"2"	"23"	"10"	"277"	"625"	"560"	"1248"	"744"	"2169"	"392"	"0"	"0"	"12"	"2"	"233"	"2"	"2279"	"300"	"0"	"366"	"0"	"209"	"0"	"6"	"177"	"52"	"335"	"485"	"250"	"44"	"4"	"2"	"0"	"1"	"9"	"209"	"747"	"12"	"0"	"52"	"4"	"20"	"0"	"1"	"15"	"339"	"93"	"8"	"859"	"1449"	"157"	"0"	"219"	"342"	"1172"	"2223"	"0"	"1"	"238"	"981"	"0"	"0"	"0"	"255"	"99"	"3102"	"149"	"106"	"840"	"4364"	"424"	"4"	"2098"	"2471"	"1"	"351"	"457"	"0"	"3"	"334"	"194"	"147"	"28"	"12"	"37"	"12"	"305"	"154"	"381"	"5094"	"75"	"408"	"207"	"1865"	"6942"	"472"	"327"	"289"	"1423"	"32"	"1045"	"6374"	"1197"	"1"	"0"	"255"	"254"	"11152"	"22"	"2163"	"1"	"332"	"201"	"595"	"553"	"2172"	"2514"	"137"	"58"	"2826"	"0"	"1145"	"445"	"333"	"1805"	"411"	"978"	"129"	"641"	"307"	"703"	"525"	"4"	"171"	"2"	"97"	"53"	"561"	"788"	"607"	"1772"	"149"	"5318"	"775"	"356"	"208"	"484"	"4373"	"15"	"4"	"1075"	"726"	"556"	"404"	"661"	"254"	"143"	"766"	"859"	"3"	"153"	"681"	"0"	"3"	"2399"	"15"	"3"	"7"	"42"	"115"	"1785"	"28"	"2"	"1"	"4"	"1"	"517"	"2"	"192"	"4"	"1938"	"39"	"401"	"1773"	"20"	"2"	"167"	"1902"	"52"	"1293"	"127"	"936"	"0"	"7"	"0"	"409"	"38"	"506"	"1691"	"221"	"862"	"1499"	"89"	"21"	"3"	"96"	"6036"	"45"	"2510"	"19"	"68"	"820"	"922"	"3060"	"79"	"705"	"0"	"1804"	"19"	"1"	"319"	"191"	"52"	"8"	"242"	"355"	"3"	"86"	"1"	"0"	"62"	"58"	"111"	"1027"	"1244"	"580"	"400"	"8"	"1170"	"312"	"775"	"15"	"0"	"422"	"171"	"449"	"7"	"537"	"791"	"0"	"1"	"2"	"166"	"218"	"6"	"587"	"107"	"2936"	"825"	"232"	"0"	"22"	"1"	"36"	"94"	"184"	"227"	"22"	"39"	"223"	"821"	"0"	"922"	"998"	"3084"	"0"	"2"	"1"	"209"	"269"	"192"	"154"	"283"	"4"	"525"	"601"	"304"	"0"	"7"	"488"	"1361"	"393"	"854"	"267"	"288"	"161"	"192"	"1"	"52"	"116"	"0"	"1"	"524"	"4392"	"2795"	"9"	"85"	"106"	"459"	"5"	"4"	"77"	"407"	"19"	"811"	"9"	"740"	"1"	"112"	"364"	"10"	"379"	"1972"	"320"	"1211"	"2306"	"1"	"1"	"393"	"1"	"0"	"1"	"3"	"0"	"22"	"0"	"0"	"0"	"2"	"922"	"646"	"68"	"0"	"1308"	"0"	"0"	"511"	"19"	"3"	"0"	"5"	"0"	"0"	"20"	"2"	"0"	"0"	"0"	"0"	"958"	"1"	"280"	"144"	"72"	"379"	"191"	"226"	"0"	"0"	"0"	"0"	"0"	"0"	"1"	"2"	"0"	"5"	"0"	"4"	"893"	"1590"	"814"	"79"	"8"	"14"	"271"	"1"	"631"	"714"	"68"	"563"	"130"	"503"	"59"	"0"	"172"	"315"	"2"	"11"	"60"	"0"	"0"	"1"	"230"	"285"	"2916"	"318"	"404"	"139"	"29"	"62"	"574"	"83"	"8531"	"1"	"3664"	"793"	"770"	"3"	"464"	"0"	"2927"	"231"	"1066"	"45"	"286"	"0"	"621"	"1438"	"12"	"2"	"29"	"484"	"80"	"804"	"158"	"531"	"419"	"1637"	"2"	"517"	"973"	"3"	"113"	"0"	"60"	"12"	"1240"	"33"	"289"	"499"	"15"	"394"	"4317"	"307"	"459"	"3"	"142"	"162"	"2"	"471"	"59"	"5"	"107"	"427"	"552"	"2729"	"0"	"1"	"3"	"30"	"6"	"139"	"37"	"4"	"68"	"600"	"1851"	"203"	"39"	"890"	"240"	"339"	"9"	"1968"	"263"	"271"	"295"	"18"	"1193"	"18"	"135"	"0"	"2271"	"411"	"225"	"1332"	"6206"	"365"	"1"	"21"	"671"	"423"	"3"	"1566"	"0"	"125"	"0"	"1"	"707"	"147"	"427"	"615"	"317"	"736"	"5"	"13"	"14"	"4"	"4"	"5"	"2"	"0"	"11"	"25"	"539"	"191"	"364"	"1"	"0"	"12"	"1"	"240"	"59"	"186"	"60"	"0"	"0"	"0"	"30"	"21"	"0"	"44"	"661"	"671"	"322"	"1"	"304"	"145"	"142"	"839"	"1564"	"270"	"1616"	"5"	"388"	"49"	"161"	"148"	"395"	"816"	"439"	"29"	"232"	"332"	"146"	"779"	"47"	"543"	"56"	"11"	"232"	"8"	"1285"	"2123"	"11709"	"284"	"1705"	"1367"	"1"	"2"	"297"	"2"	"1"	"284"	"608"	"2"	"527"	"1"	"2"	"39"	"182"	"2"	"104"	"1124"	"0"	"0"	"273"	"453"	"820"	"365"	"265"	"781"	"2027"	"159"	"548"	"778"	"7"	"243"	"794"	"195"	"120"	"0"	"221"	"596"	"138"	"32"	"44"	"1064"	"18"	"0"	"393"	"873"	"1634"	"1102"	"861"	"137"	"76"	"2784"	"8877"	"248"	"1780"	"98"	"0"	"10424"	"2302"	"1753"	"12"	"0"	"0"	"0"	"0"	"173"	"324"	"4"	"132"	"179"	"16"	"2082"	"414"	"673"	"413"	"958"	"49"	"1312"	"2108"	"48"	"793"	"2"	"3"	"392"	"616"	"3243"	"616"	"349"	"368"	"1208"	"70"	"179"	"145"	"0"	"304"	"795"	"1126"	"2"	"674"	"973"	"5"	"74"	"188"	"32"	"75"	"139"	"255"	"312"	"386"	"14"	"23"	"167"	"1"	"6791"	"3108"	"0"	"2"	"2"	"6"	"14"	"482"	"229"	"772"	"488"	"76"	"52"	"361"	"1309"	"8"	"978"	"9"	"43"	"377"	"1833"	"3"	"7"	"178"	"3760"	"1154"	"3690"	"5"	"8"	"1"	"105"	"8"	"192"	"1"	"35"	"1"	"32"	"52"	"0"	"371"	"8"	"6"	"565"	"0"	"2"	"1"	"1289"	"296"	"226"	"136"	"9"	"237"	"1194"	"122"	"4"	"521"	"1"	"358"	"40"	"1696"	"614"	"2524"	"2751"	"0"	"2010"	"15"	"664"	"2"	"0"	"63"	"1842"	"15"	"857"	"25"	"1"	"0"	"14"	"5"	"898"	"3577"	"874"	"0"	"0"	"2"	"7"	"174"	"647"	"0"	"2"	"1"	"4"	"1"	"511"	"1050"	"375"	"610"	"0"	"2"	"211"	"443"	"1320"	"1347"	"8"	"175"	"8"	"730"	"690"	"1"	"243"	"946"	"61"	"3550"	"177"	"88"	"266"	"3848"	"28"	"187"	"1351"	"3481"	"3"	"189"	"3"	"1185"	"327"	"93"	"379"	"304"	"391"	"1331"	"0"	"0"	"3"	"49"	"628"	"135"	"165"	"1"	"1129"	"33"	"302"	"631"	"1090"	"2"	"4"	"4"	"384"	"1517"	"96"	"177"	"5"	"224"	"11"	"8"	"2"	"1"	"3"	"9"	"580"	"0"	"0"	"123"	"314"	"2"	"544"	"314"	"302"	"229"	"142"	"189"	"12"	"1604"	"1177"	"236"	"660"	"20"	"3"	"2"	"469"	"1016"	"280"	"69"	"0"	"3"	"1566"	"339"	"931"	"1588"	"310"	"11337"	"3"	"0"	"2"	"4"	"22"	"96"	"254"	"76"	"7"	"304"	"13"	"0"	"0"	"181"	"682"	"1493"	"37"	"338"	"348"	"12"	"7"	"392"	"492"	"4"	"111"	"3"	"39"	"598"	"2052"	"119"	"879"	"1440"	"1204"	"1525"	"7"	"12"	"3"	"9"	"3"	"8801"	"594"	"227"	"1"	"3"	"11"	"65"	"207"	"85"	"19"	"2"	"505"	"61"	"338"	"598"	"929"	"187"	"1002"	"725"	"2001"	"23"	"319"	"1508"	"280"	"788"	"2439"	"113"	"8"	"1775"	"399"	"501"	"5"	"451"	"1527"	"43"	"344"	"867"	"497"	"1156"	"7"	"2401"	"2"	"96"	"427"	"851"	"104"	"116"	"1325"	"214"	"815"	"10"	"432"	"451"	"674"	"359"	"3560"	"370"	"255"	"1697"	"83"	"827"	"338"	"51"	"454"	"207"	"364"	"825"	"537"	"968"	"584"	"133"	"3776"	"1228"	"4"	"169"	"84"	"1480"	"1013"	"435"	"78"	"1742"	"2"	"5"	"0"	"0"	"0"	"0"	"2"	"96"	"1"	"0"	"2"	"0"	"0"	"6"	"285"	"340"	"1277"	"2897"	"1386"	"1"	"881"	"0"	"44"	"3"	"1687"	"93"	"394"	"1"	"1"	"6"	"0"	"1366"	"513"	"52"	"379"	"12"	"922"	"345"	"440"	"506"	"2151"	"38"	"1"	"49"	"0"	"179"	"411"	"16"	"3606"	"305"	"2"	"8"	"38"	"352"	"411"	"910"	"63"	"150"	"1933"	"176"	"45"	"4"	"0"	"293"	"704"	"593"	"0"	"5"	"80"	"1112"	"1295"	"12"	"1"	"1"	"0"	"28"	"373"	"35"	"6"	"255"	"988"	"2903"	"165"	"3"	"806"	"55"	"671"	"1484"	"227"	"191"	"244"	"711"	"14"	"772"	"2"	"594"	"657"	"137"	"276"	"372"	"579"	"0"	"5"	"5763"	"77"	"6"	"843"	"112"	"521"	"1165"	"479"	"108"	"411"	"1966"	"1680"	"221"	"1365"	"1423"	"1475"	"15"	"0"	"104"	"329"	"210"	"804"	"32"	"329"	"8"	"259"	"6396"	"1479"	"273"	"311"	"27"	"332"	"347"	"383"	"90"	"271"	"31"	"62"	"177"	"780"	"18"	"262"	"234"	"1640"	"233"	"363"	"125"	"166"	"494"	"229"	"793"	"33"	"129"	"2"	"1031"	"359"	"41"	"215"	"618"	"1007"	"400"	"1521"	"436"	"6771"	"414"	"124"	"7"	"276"	"97"	"1"	"1462"	"1"	"943"	"6"	"46"	"3235"	"866"	"7"	"686"	"5"	"33"	"2982"	"1"	"0"	"1023"	"54"	"724"	"1470"	"1371"	"5"	"11"	"3"	"1"	"29"	"3"	"0"	"1608"	"2786"	"436"	"8985"	"134"	"225"	"1159"	"435"	"6"	"0"	"278"	"52"	"5"	"82"	"0"	"6"	"8"	"115"	"78"	"12"	"1"	"2318"	"674"	"268"	"106"	"24"	"2"	"676"	"154"	"1194"	"4"	"7"	"46"	"3"	"12"	"22"	"125"	"411"	"45"	"15994"	"540"	"3"	"1"	"2"	"667"	"0"	"2"	"795"	"388"	"33"	"1"	"7"	"17"	"0"	"180"	"2"	"1"	"0"	"1"	"475"	"5"	"7"	"890"	"229"	"236"	"3"	"0"	"1"	"31"	"28"	"13"	"234"	"4682"	"0"	"307"	"461"	"111"	"5"	"1704"	"31"	"3"	"945"	"954"	"496"	"20"	"622"	"3"	"808"	"588"	"0"	"0"	"506"	"6"	"938"	"1218"	"8"	"9"	"79"	"0"	"155"	"137"	"694"	"168"	"12"	"1694"	"84"	"45"	"5"	"91"	"15"	"873"	"10"	"302"	"464"	"39"	"2185"	"9"	"416"	"186"	"66"	"14"	"3"	"613"	"8"	"0"	"60"	"60"	"6"	"2180"	"1291"	"1"	"266"	"529"	"951"	"743"	"120"	"4"	"30"	"172"	"280"	"562"	"714"	"2"	"3582"	"440"	"21"	"16"	"5"	"233"	"3"	"6"	"1"	"2"	"2"	"1225"	"1449"	"160"	"2123"	"141"	"996"	"0"	"4"	"198"	"0"	"0"	"1"	"424"	"7945"	"2721"	"504"	"3159"	"69"	"0"	"904"	"1"	"504"	"0"	"609"	"1115"	"3195"	"60"	"207"	"328"	"169"	"786"	"5"	"0"	"1"	"0"	"1263"	"39"	"3"	"13"	"212"	"2504"	"5"	"586"	"3305"	"686"	"38"	"421"	"21"	"1391"	"760"	"2"	"0"	"0"	"17"	"29"	"0"	"567"	"876"	"89"	"1164"	"545"	"30"	"195"	"7"	"271"	"5"	"571"	"0"	"2"	"790"	"19"	"107"	"47"	"1537"	"405"	"528"	"1546"	"626"	"684"	"510"	"234"	"142"	"1"	"512"	"698"	"1788"	"403"	"1366"	"1382"	"3799"	"2712"	"8263"	"52"	"879"	"254"	"12416"	"480"	"2089"	"2023"	"169"	"2"	"27"	"4"	"808"	"3"	"95"	"171"	"902"	"453"	"229"	"67"	"83"	"552"	"1662"	"1434"	"607"	"381"	"86"	"104"	"297"	"803"	"192"	"239"	"2621"	"0"	"0"	"61"	"743"	"0"	"702"	"1"	"1018"	"82"	"13"	"2"	"4"	"411"	"221"	"237"	"194"	"14"	"788"	"25"	"580"	"11"	"15"	"3"	"9"	"257"	"266"	"626"	"836"	"214"	"890"	"15"	"3"	"512"	"586"	"39"	"10"	"1670"	"23"	"1196"	"24"	"280"	"385"	"50"	"412"	"1356"	"1404"	"51"	"3"	"697"	"61"	"498"	"552"	"28"	"202"	"916"	"1255"	"553"	"11"	"2608"	"504"	"339"	"28"	"327"	"206"	"49"	"3556"	"1241"	"473"	"518"	"699"	"0"	"0"	"42"	"11"	"716"	"401"	"422"	"318"	"37"	"129"	"1"	"18"	"27"	"5"	"247"	"13"	"8815"	"442"	"0"	"2"	"311"	"0"	"3164"	"2918"	"176"	"309"	"1353"	"0"	"27"	"320"	"509"	"848"	"4860"	"115"	"747"	"1453"	"122"	"329"	"6985"	"0"	"0"	"24"	"3"	"843"	"298"	"365"	"16"	"866"	"2"	"1"	"3"	"1610"	"107"	"25"	"3"	"6"	"177"	"28"	"3"	"1049"	"239"	"2"	"277"	"1"	"2"	"5"	"10"	"5"	"12"	"1786"	"321"	"2066"	"4"	"24"	"4"	"2"	"8"	"316"	"1335"	"22"	"24"	"24"	"13297"	"41"	"28"	"94"	"3"	"1233"	"212"	"868"	"4"	"4"	"25"	"7"	"1"	"101"	"1323"	"7"	"8"	"158"	"96"	"31"	"4824"	"920"	"31"	"4"	"0"	"6"	"0"	"112"	"12"	"81"	"955"	"2135"	"230"	"1"	"1"	"6"	"1"	"114"	"29"	"260"	"0"	"0"	"14858"	"12665"	"222"	"651"	"1085"	"1"	"345"	"1297"	"6"	"20"	"13"	"1456"	"1806"	"14"	"6"	"384"	"10201"	"13062"	"1029"	"629"	"6"	"431"	"7"	"3"	"304"	"596"	"83"	"540"	"1935"	"621"	"1090"	"478"	"418"	"1966"	"352"	"4959"	"3858"	"3"	"79"	"551"	"1198"	"262"	"0"	"348"	"127"	"316"	"5478"	"294"	"67"	"57"	"244"	"130"	"6"	"11379"	"4195"	"1920"	"2724"	"0"	"1"	"2447"	"273"	"2331"	"122"	"99"	"3"	"60476"	"1"	"0"	"1"	"1"	"0"	"1"	"101"	"1036"	"2"	"4"	"0"	"4"	"7"	"0"	"71"	"4"	"1038"	"2447"	"8558"	"18036"	"2520"	"83"	"459"	"1116"	"3"	"181"	"8"	"2"	"1"	"1"	"0"	"1"	"0"	"0"	"0"	"678"	"176"	"0"	"2"	"54"	"25"	"1088"	"2"	"3"	"5"	"15"	"1"	"0"	"1113"	"0"	"1"	"0"	"0"	"1"	"2354"	"46"	"2"	"105"	"1062"	"189"	"3124"	"122"	"1794"	"79"	"482"	"1290"	"36"	"10"	"57"	"310"	"371"	"138"	"2990"	"141"	"2962"	"2503"	"786"	"1280"	"694"	"1106"	"592"	"460"	"753"	"75"	"185"	"247"	"304"	"9"	"180"	"1140"	"679"	"891"	"3119"	"104"	"649"	"299"	"2212"	"43"	"9"	"17"	"167"	"488"	"1298"	"390"	"1349"	"1"	"969"	"69"	"35"	"7"	"2"	"46"	"277"	"9"	"15"	"229"	"9"	"0"	"0"	"215"	"2943"	"398"	"1203"	"14"	"571"	"18"	"1"	"0"	"8"	"4"	"66"	"37"	"0"	"17"	"0"	"225"	"318"	"46"	"3675"	"4"	"6"	"630"	"509"	"6"	"411"	"109"	"610"	"56"	"0"	"4"	"441"	"0"	"6"	"1"	"7401"	"1101"	"0"	"2"	"250"	"27"	"1224"	"138"	"45"	"245"	"234"	"5"	"22"	"289"	"14"	"260"	"1265"	"9184"	"36"	"0"	"1"	"469"	"2"	"3"	"0"	"661"	"300"	"643"	"0"	"2"	"244"	"4491"	"596"	"20"	"865"	"1525"	"899"	"945"	"330"	"1483"	"615"	"3"	"0"	"62"	"1"	"67"	"4"	"763"	"624"	"3"	"1293"	"0"	"0"	"241"	"0"	"7"	"4"	"1"	"0"	"0"	"0"	"39"	"139"	"0"	"0"	"0"	"86"	"1"	"0"	"0"	"13"	"0"	"0"	"35"	"362"	"12"	"691"	"11"	"0"	"26"	"4"	"1"	"0"	"3"	"181"	"44"	"935"	"2473"	"0"	"0"	"3"	"21"	"1087"	"0"	"2"	"0"	"821"	"313"	"572"	"412"	"1276"	"111"	"0"	"24"	"0"	"5"	"2520"	"3352"	"7"	"715"	"48"	"102"	"7"	"3"	"214"	"1"	"1"	"3"	"735"	"1775"	"9370"	"8"	"1585"	"1475"	"135"	"250"	"617"	"536"	"2"	"0"	"446"	"0"	"0"	"156"	"4"	"47"	"573"	"565"	"1167"	"17"	"3"	"562"	"621"	"3"	"1"	"7"	"221"	"199"	"238"	"0"	"6"	"1918"	"7"	"438"	"122"	"678"	"488"	"220"	"483"	"1706"	"1842"	"2373"	"3004"	"44"	"1138"	"532"	"307"	"47"	"4"	"212"	"4"	"99"	"759"	"64"	"0"	"628"	"0"	"2300"	"1480"	"287"	"158"	"2681"	"1021"	"541"	"441"	"59"	"361"	"32"	"70"	"6"	"0"	"8"	"25"	"134"	"635"	"8597"	"1717"	"573"	"401"	"18"	"163"	"55"	"402"	"0"	"463"	"1310"	"431"	"1"	"240"	"471"	"182"	"4"	"421"	"48"	"1015"	"932"	"186"	"238"	"175"	"113"	"1320"	"459"	"88"	"740"	"120"	"203"	"0"	"22"	"130"	"23"	"17"	"33"	"0"	"5"	"1223"	"672"	"749"	"845"	"476"	"326"	"2802"	"908"	"2"	"817"	"1087"	"1775"	"10"	"1"	"42"	"0"	"3"	"543"	"3275"	"34"	"52"	"175"	"234"	"420"	"1"	"4"	"7"	"3298"	"466"	"758"	"1107"	"567"	"1717"	"7"	"0"	"7546"	"32"	"287"	"704"	"395"	"3"	"9"	"1"	"2"	"7"	"4"	"2"	"0"	"1"	"3"	"1"	"4"	"0"	"2"	"1"	"0"	"6"	"15"	"2"	"28"	"1345"	"4"	"977"	"307"	"965"	"648"	"37"	"658"	"102"	"3065"	"1907"	"25"	"161"	"77"	"694"	"0"	"166"	"632"	"5"	"885"	"2796"	"838"	"1631"	"0"	"730"	"1555"	"1200"	"855"	"140"	"57"	"5"	"427"	"883"	"714"	"292"	"1"	"634"	"571"	"471"	"6951"	"282"	"2450"	"9773"	"187"	"4"	"854"	"21"	"7"	"1533"	"2814"	"1"	"500"	"1516"	"1109"	"16"	"1303"	"622"	"2120"	"723"	"144"	"436"	"884"	"161"	"0"	"5"	"532"	"136"	"0"	"8407"	"2636"	"315"	"2109"	"133"	"607"	"598"	"1312"	"571"	"457"	"0"	"0"	"69"	"880"	"2292"	"528"	"5"	"1"	"423"	"205"	"18"	"732"	"386"	"423"	"71"	"110"	"361"	"132"	"656"	"283"	"556"	"391"	"240"	"961"	"77"	"2"	"396"	"1413"	"25"	"1246"	"1"	"33"	"67"	"11"	"2"	"9"	"3"	"396"	"895"	"8"	"378"	"822"	"565"	"324"	"2122"	"0"	"736"	"550"	"5"	"7"	"14"	"85"	"1"	"24"	"0"	"138"	"6"	"539"	"1098"	"2168"	"858"	"5968"	"2793"	"1"	"1859"	"1596"	"3"	"2399"	"876"	"5484"	"2"	"866"	"761"	"2597"	"7921"	"0"	"1726"	"7"	"2063"	"399"	"3910"	"3"	"23"	"2"	"0"	"853"	"1313"	"7"	"3"	"752"	"836"	"51"	"23"	"386"	"0"	"317"	"187"	"344"	"0"	"321"	"3545"	"50"	"534"	"1"	"1256"	"855"	"296"	"61"	"27"	"364"	"2228"	"299"	"46"	"1"	"1"	"122"	"872"	"116"	"1540"	"7"	"442"	"2107"	"456"	"1933"	"660"	"11274"	"8031"	"451"	"771"	"691"	"436"	"2196"	"270"	"2353"	"242"	"5"	"168"	"1475"	"131"	"106"	"2"	"776"	"760"	"210"	"3172"	"23"	"1150"	"387"	"560"	"13"	"32"	"254"	"964"	"6"	"312"	"1283"	"465"	"311"	"757"	"73"	"15"	"12"	"1784"	"221"	"6647"	"48"	"934"	"771"	"724"	"439"	"227"	"10"	"7"	"5862"	"318"	"1758"	"772"	"821"	"70"	"5528"	"4413"	"100"	"67"	"6"	"2"	"1"	"1"	"0"	"580"	"330"	"680"	"536"	"11"	"612"	"483"	"1555"	"629"	"15"	"3"	"0"	"315"	"3"	"1239"	"270"	"289"	"1"	"582"	"345"	"865"	"192"	"763"	"1536"	"1932"	"556"	"2"	"81"	"750"	"9870"	"2026"	"644"	"2261"	"1467"	"559"	"173"	"1069"	"4"	"54"	"178"	"2359"	"780"	"42"	"44"	"1013"	"27381"	"1"	"724"	"45942"	"0"	"56"	"362"	"1"	"6"	"1466"	"159"	"1608"	"80"	"1332"	"0"	"180"	"1293"	"556"	"0"	"4"	"32"	"0"	"197"	"626"	"284"	"4"	"3987"	"1"	"749"	"86"	"68"	"0"	"708"	"203"	"1681"	"0"	"76"	"5"	"103"	"2192"	"538"	"2918"	"636"	"15"	"2135"	"0"	"0"	"2"	"0"	"99"	"597"	"1"	"0"	"0"	"236"	"4"	"1"	"12"	"222"	"1135"	"407"	"451"	"860"	"1166"	"296"	"192"	"3739"	"233"	"19"	"27"	"2"	"69"	"2396"	"679"	"482"	"671"	"268"	"3"	"34"	"4"	"4"	"22"	"1180"	"145"	"52"	"415"	"1838"	"345"	"684"	"0"	"2674"	"129"	"1"	"184"	"456"	"0"	"7988"	"185"	"724"	"7848"	"9448"	"17"	"1019"	"708"	"151"	"96"	"210"	"2"	"1"	"540"	"532"	"577"	"191"	"485"	"120"	"4"	"1"	"248"	"89"	"247"	"0"	"3"	"1327"	"0"	"1"	"1495"	"12"	"888"	"844"	"572"	"647"	"1979"	"1117"	"0"	"0"	"2558"	"19"	"1669"	"1102"	"581"	"399"	"3"	"11"	"1381"	"183"	"762"	"112"	"226"	"534"	"22"	"537"	"378"	"774"	"21"	"877"	"21"	"31"	"45"	"35"	"27"	"5"	"1"	"467"	"639"	"530"	"2398"	"7982"	"12"	"620"	"0"	"9"	"2"	"3"	"1"	"6"	"967"	"2"	"1"	"7"	"0"	"0"	"1"	"2"	"0"	"0"	"0"	"325"	"938"	"2437"	"4"	"0"	"36"	"967"	"208"	"1"	"698"	"1388"	"568"	"59"	"503"	"134"	"0"	"7"	"147"	"266"	"281"	"1468"	"1"	"862"	"121"	"339"	"166"	"142"	"3"	"4"	"5"	"482"	"118"	"587"	"892"	"243"	"2"	"536"	"520"	"5"	"3"	"1"	"1"	"562"	"204"	"54"	"1322"	"699"	"409"	"12"	"501"	"0"	"541"	"2442"	"74"	"26"	"838"	"656"	"2010"	"208"	"502"	"317"	"947"	"19"	"408"	"105"	"875"	"0"	"10"	"2"	"4"	"0"	"12"	"8"	"1"	"0"	"0"	"0"	"1588"	"798"	"300"	"411"	"2160"	"1148"	"2"	"12"	"2"	"0"	"551"	"0"	"370"	"280"	"5065"	"374"	"91"	"73"	"14"	"701"	"355"	"0"	"285"	"0"	"416"	"179"	"387"	"787"	"14"	"0"	"9"	"879"	"584"	"10"	"6"	"1220"	"2"	"6"	"14"	"159"	"20"	"11"	"2121"	"124"	"152"	"516"	"15278"	"24"	"1102"	"65"	"3978"	"1510"	"817"	"0"	"18"	"300"	"674"	"377"	"632"	"785"	"10770"	"46"	"0"	"1"	"0"	"104"	"23"	"1"	"3"	"3"	"0"	"1"	"49"	"510"	"492"	"1173"	"702"	"124"	"24"	"2"	"5"	"0"	"0"	"582"	"185"	"423"	"304"	"0"	"1"	"0"	"2"	"3465"	"328"	"0"	"1923"	"0"	"224"	"0"	"2046"	"0"	"1"	"11"	"292"	"1381"	"450"	"199"	"565"	"7"	"155"	"4773"	"755"	"74"	"14"	"0"	"2144"	"160"	"1004"	"728"	"2825"	"3063"	"758"	"473"	"310"	"479"	"6"	"1305"	"1340"	"680"	"1073"	"261"	"300"	"4073"	"531"	"388"	"1"	"18"	"62"	"768"	"3"	"187"	"134"	"1830"	"1128"	"722"	"2028"	"1676"	"132"	"2"	"68"	"13"	"1"	"0"	"0"	"1"	"1045"	"0"	"280"	"1989"	"496"	"332"	"128"	"332"	"1055"	"99"	"424"	"618"	"531"	"18"	"180"	"2365"	"5"	"3437"	"2"	"334"	"655"	"10"	"27"	"143"	"434"	"18"	"3049"	"1962"	"2"	"101"	"822"	"2048"	"1037"	"4"	"11"	"404"	"16"	"622"	"85"	"597"	"1769"	"501"	"116"	"2"	"1218"	"16"	"560"	"2104"	"2084"	"248"	"290"	"289"	"588"	"7"	"86"	"419"	"329"	"1"	"141"	"462"	"275"	"235"	"384"	"972"	"31"	"81"	"76"	"228"	"851"	"739"	"269"	"4898"	"240"	"65"	"196"	"485"	"426"	"1581"	"424"	"414"	"3"	"15"	"1064"	"3"	"32"	"2974"	"323"	"77"	"3"	"4"	"7"	"4"	"0"	"21"	"0"	"527"	"118"	"288"	"8"	"135"	"862"	"56"	"215"	"2688"	"29"	"10"	"204"	"3182"	"615"	"1"	"47"	"8"	"743"	"249"	"641"	"303"	"126"	"1"	"935"	"2680"	"515"	"1448"	"792"	"1175"	"450"	"950"	"94"	"964"	"0"	"3"	"0"	"3"	"0"	"4154"	"315"	"808"	"469"	"4112"	"1911"	"15976"	"16"	"306"	"3733"	"220"	"47"	"2012"	"6852"	"188"	"923"	"2"	"2144"	"582"	"1003"	"3429"	"9"	"136"	"1530"	"1"	"9877"	"353"	"770"	"4"	"86"	"1"	"3"	"5"	"1"	"1"	"295"	"632"	"5"	"1472"	"5"	"1"	"0"	"1544"	"199"	"56"	"1348"	"5"	"3"	"7"	"2"	"926"	"0"	"2"	"0"	"1"	"0"	"9"	"112"	"0"	"386"	"978"	"1325"	"1810"	"2"	"9"	"821"	"32"	"4"	"60"	"849"	"1104"	"0"	"1371"	"1684"	"262"	"837"	"9"	"0"	"2"	"37"	"1"	"0"	"2"	"262"	"46"	"2077"	"1693"	"691"	"199"	"141"	"2086"	"81"	"65"	"35"	"4867"	"308"	"8"	"29"	"3"	"3"	"684"	"779"	"680"	"577"	"162"	"80"	"135"	"8"	"3852"	"12"	"35"	"0"	"8401"	"498"	"68"	"111"	"47"	"459"	"23"	"389"	"1417"	"337"	"585"	"4"	"517"	"961"	"598"	"0"	"2"	"87"	"867"	"21"	"187"	"772"	"530"	"2430"	"580"	"5"	"21"	"397"	"1432"	"955"	"24"	"28"	"0"	"291"	"353"	"29948"	"14"	"3"	"1014"	"313"	"901"	"305"	"93"	"3"	"1892"	"558"	"180"	"2771"	"5956"	"270"	"375"	"23"	"124"	"286"	"0"	"0"	"417"	"58"	"51"	"87"	"22"	"58"	"9"	"0"	"2"	"467"	"11"	"2"	"1"	"342"	"2"	"25"	"3"	"0"	"1"	"760"	"160"	"100"	"289"	"3078"	"72"	"108"	"20"	"29"	"307"	"521"	"191"	"28"	"529"	"347"	"37"	"1029"	"703"	"1"	"2316"	"1"	"139"	"787"	"1"	"0"	"1"	"1111"	"1"	"546"	"1379"	"6"	"3"	"115"	"397"	"230"	"10"	"390"	"2816"	"373"	"21109"	"32"	"1"	"0"	"3"	"1"	"8012"	"47"	"5"	"11590"	"1304"	"255"	"371"	"6"	"235"	"12243"	"4246"	"1806"	"9"	"47"	"76"	"0"	"61"	"1"	"428"	"48"	"6289"	"53"	"211"	"33"	"1918"	"624"	"228"	"4472"	"753"	"2"	"1"	"747"	"16"	"4963"	"5382"	"240"	"1"	"443"	"106"	"2"	"0"	"1"	"1933"	"18"	"76"	"656"	"165"	"0"	"2"	"2060"	"25"	"270"	"0"	"1"	"1271"	"3928"	"1267"	"916"	"687"	"292"	"3"	"3"	"0"	"0"	"2"	"1"	"0"	"29"	"118"	"626"	"21"	"454"	"841"	"1"	"546"	"7422"	"0"	"9"	"106"	"593"	"0"	"31"	"0"	"697"	"2566"	"1"	"156"	"380"	"13"	"715"	"200"	"816"	"1"	"5"	"0"	"0"	"4351"	"9891"	"1285"	"150"	"226"	"362"	"0"	"424"	"8"	"327"	"7"	"862"	"1004"	"95"	"89"	"37"	"0"	"0"	"2"	"230"	"5"	"1"	"2"	"3"	"251"	"89"	"1"	"0"	"12"	"2"	"0"	"1689"	"37"	"180"	"42"	"9"	"894"	"16"	"187"	"279"	"1093"	"2291"	"321"	"827"	"1383"	"985"	"693"	"551"	"212"	"661"	"81"	"813"	"1745"	"53"	"459"	"33"	"212"	"268"	"1933"	"780"	"452"	"288"	"209"	"52"	"19"	"22"	"1148"	"117"	"699"	"326"	"1177"	"71"	"231"	"8"	"100"	"0"	"2"	"2"	"31"	"8"	"348"	"38"	"4"	"19"	"7"	"25"	"804"	"615"	"266"	"1"	"712"	"17"	"1153"	"3"	"10"	"130"	"786"	"84"	"412"	"1048"	"178"	"20"	"913"	"44"	"0"	"2133"	"593"	"0"	"865"	"818"	"1810"	"136"	"4"	"221"	"578"	"727"	"2507"	"1159"	"226"	"799"	"1580"	"154"	"253"	"411"	"2678"	"371"	"1821"	"264"	"81"	"888"	"139"	"1432"	"809"	"3267"	"550"	"280"	"0"	"176"	"20"	"2"	"880"	"111"	"25"	"37"	"453"	"267"	"286"	"183"	"570"	"6"	"110"	"2874"	"20"	"15"	"6345"	"233"	"70"	"253"	"970"	"1189"	"953"	"25"	"357"	"732"	"165"	"1503"	"792"	"44"	"98"	"14"	"37"	"303"	"353"	"5046"	"1"	"674"	"8207"	"0"	"18"	"66"	"329"	"2"	"517"	"475"	"767"	"622"	"2723"	"376"	"587"	"368"	"579"	"174"	"28"	"8"	"151"	"750"	"116"	"9"	"411"	"3005"	"588"	"754"	"340"	"3710"	"553"	"16"	"3296"	"33"	"188"	"864"	"1378"	"1105"	"159"	"1690"	"202"	"153"	"89"	"0"	"1246"	"686"	"999"	"93"	"2202"	"1084"	"607"	"918"	"208"	"1108"	"3"	"2"	"346"	"711"	"2"	"0"	"45"	"204"	"383"	"21"	"0"	"1"	"16"	"301"	"784"	"556"	"464"	"199"	"18"	"4283"	"10"	"111"	"199"	"397"	"18"	"2"	"122"	"0"	"1747"	"205"	"1011"	"47"	"0"	"122"	"103"	"4"	"16"	"31"	"138"	"2843"	"437"	"0"	"2"	"1806"	"41"	"1"	"2"	"1"	"536"	"47"	"1367"	"220"	"1"	"621"	"7"	"34"	"91"	"0"	"6"	"468"	"3"	"2"	"1118"	"144"	"382"	"804"	"1696"	"2157"	"735"	"68"	"930"	"479"	"2950"	"76"	"1"	"0"	"1"	"85"	"7"	"2"	"787"	"20"	"0"	"30"	"1129"	"230"	"901"	"521"	"858"	"1"	"1322"	"870"	"373"	"2139"	"2421"	"1"	"0"	"0"	"112"	"2"	"1"	"0"	"0"	"3"	"7"	"180"	"216"	"416"	"56"	"301"	"124"	"1079"	"331"	"137"	"332"	"174"	"130"	"294"	"42"	"783"	"1091"	"731"	"250"	"298"	"40"	"925"	"5632"	"171"	"572"	"0"	"1"	"5"	"177"	"1358"	"689"	"399"	"517"	"38"	"59"	"0"	"0"	"8205"	"1281"	"8"	"280"	"1224"	"1550"	"3"	"838"	"403"	"114"	"603"	"61"	"314"	"0"	"2561"	"472"	"1838"	"308"	"18"	"130"	"1693"	"153"	"40"	"388"	"4"	"26"	"725"	"269"	"240"	"141"	"23"	"76"	"2142"	"0"	"2234"	"1641"	"1603"	"425"	"253"	"0"	"502"	"3"	"144"	"2194"	"353"	"93"	"322"	"968"	"447"	"760"	"221"	"27"	"8"	"1286"	"2"	"3"	"24"	"511"	"114"	"233"	"729"	"340"	"476"	"2506"	"1969"	"1643"	"1034"	"537"	"40"	"1"	"0"	"396"	"15"	"1250"	"161"	"659"	"167"	"49"	"106"	"3"	"195"	"12"	"193"	"119"	"12"	"208"	"2"	"4"	"50"	"7"	"5"	"5"	"0"	"107"	"322"	"1"	"534"	"25"	"1461"	"36"	"3"	"0"	"133"	"413"	"8"	"3769"	"2426"	"155"	"1346"	"937"	"2437"	"133"	"396"	"3308"	"1703"	"1474"	"2047"	"2406"	"1490"	"45"	"1716"	"3886"	"330"	"4514"	"1247"	"760"	"142"	"386"	"3986"	"2208"	"1011"	"256"	"22"	"7963"	"30670"	"616"	"1054"	"0"	"0"	"1"	"303"	"83"	"30878"	"1583"	"2345"	"432"	"2455"	"179"	"899"	"2206"	"0"	"60"	"2500"	"13201"	"9436"	"33"	"506"	"6898"	"83"	"1945"	"0"	"184"	"92"	"7"	"1"	"26"	"27"	"0"	"0"	"0"	"0"	"0"	"6"	"0"	"55"	"1931"	"179"	"635"	"20"	"15"	"122"	"0"	"1493"	"2139"	"127"	"1"	"25"	"1832"	"15"	"18"	"583"	"473"	"3490"	"0"	"126"	"147"	"16554"	"0"	"74"	"8843"	"5190"	"2627"	"1082"	"273"	"819"	"1880"	"619"	"898"	"5639"	"2004"	"1568"	"6"	"1"	"3"	"196"	"1"	"239"	"4"	"1015"	"425"	"1303"	"282"	"669"	"6"	"31"	"0"	"1308"	"195"	"3103"	"133"	"1444"	"82"	"501"	"6"	"11"	"793"	"125"	"313"	"600"	"17"	"53"	"138"	"0"	"2"	"3337"	"521"	"890"	"683"	"615"	"726"	"1447"	"434"	"556"	"1623"	"511"	"873"	"394"	"94"	"0"	"4"	"20"	"361"	"2"	"1297"	"212"	"13"	"96"	"0"	"30"	"0"	"1"	"145"	"1571"	"2292"	"2148"	"229"	"707"	"577"	"340"	"122"	"1"	"1947"	"377"	"9498"	"2"	"481"	"1"	"525"	"3"	"399"	"2229"	"252"	"84"	"24932"	"115"	"54"	"0"	"35"	"716"	"106"	"116"	"275"	"259"	"1016"	"2369"	"107"	"7"	"0"	"3"	"22"	"0"	"1470"	"1186"	"735"	"805"	"885"	"2363"	"462"	"557"	"2063"	"4371"	"1082"	"2"	"800"	"1148"	"590"	"1682"	"199"	"87"	"370"	"4"	"409"	"1483"	"3851"	"6859"	"1645"	"291"	"1149"	"1785"	"5150"	"1286"	"1739"	"37"	"1473"	"356"	"4122"	"7"	"239"	"329"	"1046"	"667"	"144"	"3118"	"3512"	"138"	"668"	"368"	"1061"	"11"	"1"	"221"	"283"	"0"	"181"	"17"	"8"	"619"	"57"	"42"	"0"	"922"	"115"	"367"	"202"	"581"	"585"	"281"	"11"	"192"	"50"	"12"	"709"	"540"	"1168"	"708"	"825"	"542"	"547"	"1358"	"40"	"25"	"639"	"4"	"0"	"0"	"2"	"1230"	"0"	"0"	"0"	"4"	"4"	"3"	"47"	"357"	"250"	"1"	"336"	"2"	"0"	"0"	"19"	"1299"	"15"	"5"	"181"	"161"	"153"	"34"	"489"	"2"	"1"	"138"	"165"	"443"	"0"	"0"	"3070"	"3648"	"3624"	"140"	"1241"	"4"	"189"	"897"	"311"	"90"	"891"	"1018"	"6"	"289"	"3166"	"193"	"312"	"1490"	"8"	"12"	"14"	"0"	"1976"	"1"	"3"	"6"	"8"	"123"	"4379"	"60"	"376"	"648"	"119"	"316"	"11"	"201"	"31"	"196"	"16"	"467"	"468"	"19"	"511"	"177"	"0"	"8"	"964"	"2210"	"38"	"0"	"80"	"28"	"525"	"132"	"1780"	"529"	"1"	"3461"	"0"	"1611"	"495"	"1942"	"0"	"0"	"0"	"0"	"0"	"0"	"0"	"0"	"1"	"0"	"0"	"0"	"0"	"0"	"0"	"0"	"0"	"0"	"0"	"0"	"0"	"0"	"0"	"0"	"0"	"0"	"0"	"10"	"3808"	"2384"	"4971"	"571"	"5578"	"5"	"515"	"2962"	"1504"	"6"	"72"	"32"	"1244"	"1381"	"3"	"1707"	"61"	"1495"	"98"	"0"	"0"	"0"	"0"	"0"	"0"	"0"	"2795"	"27"	"468"	"840"	"1536"	"752"	"246"	"247"	"519"	"104"	"382"	"0"	"2"	"992"	"1656"	"1"	"10224"	"403"	"210"	"196"	"310"	"39"	"16"	"3055"	"74"	"398"	"291"	"1"	"0"	"0"	"0"	"0"	"2"	"520"	"353"	"590"	"934"	"204"	"3291"	"1624"	"22"	"26"	"287"	"1896"	"1654"	"2655"	"330"	"31"	"0"	"162"	"6"	"2306"	"0"	"5"	"20"	"1717"	"1483"	"1298"	"18"	"2"	"14"	"837"	"478"	"387"	"356"	"113"	"1219"	"330"	"445"	"1872"	"4680"	"74"	"2640"	"532"	"367"	"386"	"626"	"467"	"765"	"1618"	"183"	"409"	"784"	"344"	"3"	"50"	"34"	"61"	"64"	"42"	"158"	"11"	"3498"	"1349"	"12"	"3"	"48"	"151"	"274"	"5"	"52"	"2265"	"178"	"0"	"1655"	"1"	"0"	"0"	"0"	"0"	"0"	"0"	"2971"	"1707"	"1699"	"548"	"2345"	"245"	"264"	"1187"	"38"	"1009"	"49"	"18"	"62"	"0"	"5587"	"0"	"346"	"9"	"1065"	"39"	"754"	"4346"	"13"	"78"	"373"	"724"	"2411"	"4823"	"2147"	"103"	"48"	"1339"	"1021"	"0"	"4"	"2671"	"574"	"138"	"846"	"4769"	"45"	"176"	"4478"	"89"	"0"	"5"	"363"	"229"	"10"	"420"	"1109"	"382"	"68"	"364"	"55"	"159"	"2058"	"93"	"3"	"25"	"18"	"367"	"10354"	"1447"	"7"	"455"	"276"	"10801"	"2"	"339"	"2"	"1199"	"1479"	"145"	"3"	"2034"	"174"	"57"	"2416"	"118"	"197"	"157"	"6"	"394"	"0"	"3331"	"2490"	"299"	"19123"	"696"	"472"	"1441"	"907"	"44"	"678"	"1311"	"6388"	"62"	"109"	"57"	"217"	"460"	"3786"	"746"	"1185"	"450"	"1788"	"45"	"4"	"290"	"2619"	"2052"	"713"	"1280"	"6070"	"854"	"375"	"3"	"2"	"281"	"2954"	"5203"	"217"	"1180"	"2958"	"4390"	"310"	"15240"	"252"	"1029"	"844"	"496"	"3620"	"1854"	"5"	"11"	"185"	"3502"	"1771"	"23"	"0"	"5729"	"1215"	"1890"	"62"	"510"	"1"	"3295"	"1067"	"74"	"6"	"2269"	"28"	"121"	"320"	"1278"	"4257"	"131"	"7933"	"2309"	"929"	"3534"	"3868"	"493"	"4431"	"4481"	"981"	"347"	"12"	"2018"	"5"	"998"	"2"	"417"	"137"	"4574"	"163"	"21"	"451"	"205"	"2324"	"111"	"1964"	"22"	"312"	"0"	"3"	"4024"	"1055"	"6"	"0"	"19"	"144"	"59"	"2"	"3727"	"405"	"1012"	"0"	"1"	"2"	"26"	"0"	"0"	"28"	"8"	"24"	"196"	"6"	"10"	"11"	"9"	"4"	"2"	"1829"	"1"	"1"	"781"	"0"	"4"	"0"	"1"	"1992"	"1649"	"333"	"584"	"0"	"1108"	"31"	"0"	"0"	"0"	"0"	"0"	"0"	"519"	"0"	"12"	"43"	"79"	"0"	"186"	"1667"	"15003"	"442"	"0"	"1639"	"665"	"3"	"12"	"17565"	"392"	"37"	"5"	"17"	"1"	"178"	"2278"	"2"	"20"	"597"	"159"	"591"	"13"	"1"	"1"	"1"	"1"	"4496"	"934"	"93"	"4536"	"330"	"47"	"79"	"7"	"178"	"2587"	"0"	"1"	"1"	"3"	"0"	"1511"	"1"	"4"	"2"	"3"	"4"	"0"	"0"	"2857"	"1"	"0"	"0"	"2560"	"20"	"1"	"190"	"24"	"1105"	"6"	"2"	"0"	"813"	"37"	"0"	"23"	"10277"	"2"	"2153"	"716"	"624"	"7"	"3"	"10"	"0"	"0"	"0"	"2"	"2"	"0"	"0"	"311"	"0"	"38"	"487"	"1"	"0"	"2"	"0"	"2"	"2"	"0"	"0"	"164"	"82"	"58"	"8"	"193"	"5"	"0"	"0"	"4"	"1130"	"222"	"212"	"4"	"141"	"730"	"32"	"0"	"4"	"233"	"0"	"0"	"0"	"11"	"2"	"0"	"0"	"0"	"0"	"1"	"0"	"0"	"1"	"16"	"0"	"434"	"0"	"0"	"0"	"0"	"0"	"0"	"10"	"8"	"800"	"485"	"201"	"8"	"773"	"107"	"473"	"952"	"25"	"8"	"2"	"5"	"5"	"1573"	"15"	"976"	"0"	"0"	"21363"	"98"	"5"	"2"	"0"	"999"	"0"	"0"	"44"	"504"	"177"	"11"	"0"	"36"	"240"	"136"	"51"	"1"	"2"	"60"	"0"	"6831"	"0"	"0"	"1"	"1407"	"26431"	"1457"	"194"	"254"	"1392"	"0"	"422"	"271"	"111"	"142"	"6"	"312"	"15"	"1927"	"719"	"159"	"3"	"764"	"148"	"347"	"0"	"244"	"1"	"10699"	"588"	"486"	"10"	"119"	"7"	"1265"	"92"	"269"	"396"	"261"	"27"	"220"	"3318"	"1"	"1"	"1"	"2"	"147"	"58"	"1025"	"623"	"65"	"1"	"778"	"1562"	"4"	"3"	"0"	"55385"	"1"	"0"	"944"	"0"	"112"	"2064"	"185"	"321"	"8763"	"714"	"976"	"654"	"3082"	"108"	"95"	"72"	"115"	"25"	"9379"	"373"	"359"	"1"	"1239"	"3365"	"374"	"747"	"9129"	"80"	"7"	"1428"	"524"	"0"	"1966"	"2134"	"0"	"7124"	"16378"	"0"	"250"	"3"	"707"	"13"	"2791"	"753"	"33"	"4"	"123"	"11"	"374"	"13"	"69"	"4"	"594"	"7700"	"11"	"528"	"2"	"1"	"75"	"12"	"2"	"75"	"298"	"2948"	"2342"	"1330"	"331"	"2142"	"9430"	"33"	"4"	"238"	"299"	"0"	"91"	"76"	"605"	"1282"	"2715"	"155"	"4248"	"960"	"656"	"1"	"10077"	"190"	"579"	"31"	"355"	"239"	"456"	"6"	"5"	"3"	"0"	"2"	"2365"	"1"	"532"	"2402"	"320"	"835"	"52"	"0"	"1"	"20"	"2062"	"29"	"31"	"331"	"47"	"0"	"0"	"925"	"403"	"0"	"593"	"491"	"197"	"657"	"2"	"714"	"907"	"252"	"263"	"8274"	"0"	"4"	"3218"	"234"	"1"	"102"	"3"	"0"	"1"	"9116"	"3824"	"3"	"131"	"3"	"137"	"103"	"1304"	"4520"	"1218"	"3"	"4"	"2"	"5"	"139"	"2"	"1"	"25"	"64"	"570"	"36"	"29"	"5"	"3801"	"957"	"0"	"0"	"3323"	"0"	"49"	"1382"	"42"	"68"	"86"	"1227"	"279"	"1262"	"96"	"1"	"170"	"43"	"16"	"22"	"421"	"884"	"4"	"2530"	"37"	"112"	"61"	"125"	"2720"	"2336"	"92"	"1613"	"503"	"1"	"2"	"618"	"15"	"190"	"1472"	"534"	"217"	"4"	"0"	"228"	"2"	"1576"	"1707"	"20"	"5"	"765"	"4"	"784"	"115"	"78"	"0"	"0"	"26"	"66"	"2883"	"4"	"38"	"587"	"1215"	"23"	"153"	"22"	"1347"	"0"	"2"	"485"	"2"	"1"	"59"	"2"	"35"	"99"	"9"	"0"	"24"	"0"	"1"	"0"	"0"	"4"	"55"	"25"	"2"	"5"	"162"	"0"	"1"	"3"	"196"	"5"	"5"	"1"	"0"	"9"	"2"	"12"	"71"	"138"	"2"	"0"	"1"	"151"	"23"	"2"	"9"	"187"	"2"	"10"	"4"	"0"	"0"	"11"	"3"	"35"	"73"	"1"	"504"	"3"	"1"	"4108"	"0"	"156858"	"30230"	"37"	"19637"	"92903"	"0"	"7254"	"0"	"16143"	"792"	"503"	"52690"	"17756"	"87577"	"14649"	"456"	"2303"	"3997"	"0"	"3871"	"3"	"828"	"1400"	"2"	"472"	"144"	"3135"	"15"	"514"	"29"	"794"	"955"	"173"	"7"	"1132"	"661"	"18756"	"315"	"1705"	"1898"	"1115"	"1965"	"4738"	"2"	"120"	"13453"	"36"	"2"	"0"	"484"	"0"	"111"	"0"	"1"	"77"	"4"	"68"	"115"	"1"	"221"	"2055"	"4"	"122"	"1352"	"84"	"1"	"0"	"609"	"1561"	"35"	"73"	"15"	"24"	"76"	"137"	"6"	"3"	"6"	"127"	"1"	"77"	"96"	"1763"	"7"	"0"	"0"	"25"	"8868"	"1677"	"1887"	"1241"	"0"	"44"	"139"	"1466"	"28307"	"10129"	"3461"	"6092"	"633"	"1"	"1415"	"0"	"2921"	"3"	"1638"	"24"	"7"	"1"	"2121"	"89"	"0"	"1"	"5"	"117"	"1520"	"2685"	"4"	"2"	"419"	"164"	"136"	"14"	"12"	"116"	"131"	"1"	"3"	"7"	"11"	"11"	"42"	"179"	"406"	"318"	"45"	"0"	"2"	"785"	"2"	"75"	"6"	"28"	"9"	"1876"	"11"	"0"	"80"	"370"	"1"	"240"	"259"	"1530"	"547"	"59"	"4"	"3"	"5"	"1829"	"1"	"10"	"1"	"57"	"23"	"62"	"4"	"14"	"154"	"62"	"8"	"2"	"85"	"18"	"1"	"0"	"38"	"143"	"128"	"5"	"1713"	"63"	"489"	"18"	"801"	"230"	"2"	"58"	"0"	"3"	"308"	"4"	"1351"	"0"	"2"	"182"	"352"	"56"	"1"	"5"	"27"	"0"	"13"	"191"	"21"	"4"	"11"	"2"	"4"	"85"	"0"	"62"	"650"	"182"	"14"	"0"	"72"	"12"	"1"	"1648"	"108"	"6"	"36"	"384"	"7"	"522"	"0"	"0"	"0"	"10"	"54"	"44"	"13"	"174"	"1875"	"105"	"0"	"215"	"2"	"2"	"0"	"26"	"54"	"38"	"0"	"0"	"0"	"1"	"5"	"27"	"453"	"13"	"42"	"191"	"0"	"4"	"50"	"19"	"13"	"2"	"4"	"116"	"211"	"155"	"527"	"79"	"2"	"11"	"397"	"1"	"9052"	"37"	"52"	"750"	"7"	"0"	"307"	"36"	"739"	"0"	"3"	"1"	"0"	"9"	"421"	"0"	"114"	"0"	"52"	"33"	"1"	"0"	"87"	"0"	"0"	"5"	"4"	"4"	"226"	"10"	"19"	"396"	"1"	"63"	"0"	"376"	"3"	"0"	"84"	"1"	"3"	"3"	"10"	"82"	"1"	"335"	"85"	"12"	"83"	"190"	"1"	"4"	"205"	"0"	"0"	"4"	"2"	"56"	"80"	"1"	"30"	"49"	"28"	"0"	"133"	"3"	"0"	"1"	"0"	"87"	"3"	"3"	"0"	"22"	"17"	"2"	"3"	"0"	"75"	"0"	"4"	"3"	"14"	"15"	"14"	"1"	"18"	"2"	"3"	"3"	"0"	"0"	"2"	"1"	"5"	"61"	"3"	"0"	"2"	"34"	"0"	"7"	"12"	"0"	"81"	"1"	"0"	"0"	"0"	"0"	"10"	"55"	"1"	"5"	"10"	"3"	"19"	"57"	"0"	"0"	"3"	"0"	"3"	"0"	"4"	"330"	"126"	"31"	"9"	"1159"	"624"	"115"	"0"	"344"	"1"	"0"	"19"	"1840"	"4"	"1"	"198"	"851"	"105"	"58"	"70"	"246"	"53"	"44"	"221"	"71"	"120"	"31"	"9"	"54"	"0"	"52"	"99"	"7"	"319"	"298"	"133"	"79"	"0"	"766"	"168"	"162"	"44"	"11"	"23"	"39"	"281"	"20"	"1519"	"220"	"104"	"210"	"260"	"416"	"1413"	"14"	"2447"	"189"	"418"	"6988"	"1057"	"4"	"13"	"835"	"1204"	"1867"	"1419"	"87"	"601"	"945"	"20"	"175"	"1"	"77"	"0"	"0"	"0"	"15"	"26"	"3"	"3"	"0"	"1"	"10"	"61"	"2"	"6"	"3"	"21"	"16"	"0"	"0"	"783"	"4"	"3"	"18"	"7"	"115"	"744"	"6"	"2"	"1"	"6"	"2"	"20"	"0"	"0"	"0"	"0"	"0"	"0"	"0"	"1"	"0"	"0"	"22"	"1"	"14"	"0"	"494"	"4"	"0"	"108"	"3"	"4"	"1"	"0"	"80"	"0"	"34"	"49"	"0"	"0"	"0"	"30"	"0"	"0"	"6"	"0"	"0"	"0"	"0"	"17"	"0"	"0"	"0"	"0"	"2"	"0"	"43"	"2"	"0"	"0"	"2"	"1"	"0"	"0"	"0"	"0"	"3"	"24"	"1"	"0"	"0"	"0"	"3"	"2"	"0"	"1"	"7"	"2"	"0"	"1"	"5"	"12"	"0"	"0"	"1"	"7"	"1"	"0"	"1"	"1"	"27"	"2"	"3"	"3"	"1"	"3"	"0"	"0"	"5"	"12"	"0"	"0"	"11"	"1780"	"301"	"1610"	"0"	"1623"	"440"	"4356"	"145"	"174"	"1357"	"1087"	"6"	"870"	"3141"	"1838"	"3505"	"1115"	"660"	"1787"	"610"	"84"	"385"	"15"	"759"	"618"	"2609"	"770"	"611"	"124"	"1452"	"1859"	"369"	"258"	"140"	"98"	"284"	"879"	"2083"	"11581"	"52"	"0"	"11"	"12991"	"50"	"55"	"167"	"96"	"755"	"3"	"2"	"45"	"863"	"330"	"1164"	"744"	"175"	"227"	"10"	"5551"	"66"	"12"	"11"	"125"	"104"	"8392"	"152"	"102"	"298"	"64"	"2455"	"12"	"451"	"142"	"1821"	"55"	"797"	"502"	"3"	"983"	"170"	"1236"	"17944"	"2903"	"723"	"6"	"1687"	"368"	"276"	"96"	"4517"	"1369"	"274"	"10256"	"1328"	"587"	"940"	"250"	"307"	"171"	"2113"	"39"	"965"	"189"	"1059"	"386"	"1463"	"159"	"6381"	"16820"	"1"	"652"	"453"	"1302"	"39"	"14"	"1"	"5"	"120690"	"256"	"705"	"2882"	"178"	"180"	"9985"	"497"	"2535"	"359"	"4189"	"50"	"749"	"649"	"175"	"88"	"409"	"0"	"1476"	"1472"	"11900"	"3097"	"200"	"1334"	"365"	"4292"	"4055"	"5205"	"1230"	"3038"	"8143"	"2970"	"1"	"1331"	"674"	"0"	"1"	"4166"	"3"	"2"	"4"	"3"	"1695"	"4"	"2"	"6"	"2"	"43"	"486"	"1926"	"64"	"4"	"4"	"1636"	"0"	"2"	"2"	"4"	"10339"	"2525"	"15"	"293"	"454"	"1689"	"257"	"834"	"1"	"2348"	"42"	"123"	"64"	"36"	"27"	"452"	"916"	"227"	"661"	"104"	"1698"	"1336"	"238"	"1232"	"63"	"72"	"9"	"1"	"45"	"2"	"1524"	"4"	"690"	"40"	"678"	"49"	"2607"	"1812"	"337"	"244"	"4033"	"685"	"4035"	"602"	"2"	"22"	"32"	"0"	"2"	"1"	"0"	"1"	"1"	"3"	"0"	"2"	"1"	"1"	"0"	"2071"	"58"	"336"	"2797"	"61"	"9030"	"9"	"260"	"341"	"1545"	"43"	"1"	"167"	"24"	"1155"	"1214"	"42"	"0"	"16"	"11"	"808"	"102"	"107"	"375"	"209"	"15"	"92"	"1776"	"149"	"37"	"301"	"967"	"428"	"784"	"463"	"93"	"553"	"643"	"9391"	"45"	"2264"	"75"	"13"	"1"	"1"	"1"	"259"	"69"	"52"	"3"	"206"	"4"	"0"	"74"	"711"	"154"	"334"	"5"	"2420"	"1049"	"1464"	"12"	"39"	"17"	"110"	"13"	"659"	"6330"	"920"	"1613"	"2265"	"1411"	"500"	"6"	"12"	"0"	"62"	"135"	"184"	"55"	"956"	"3"	"64"	"1226"	"0"	"0"	"0"	"0"	"0"	"0"	"0"	"0"	"0"	"0"	"0"	"0"	"0"	"0"	"0"	"0"	"0"	"0"	"0"	"0"	"0"	"0"	"0"	"0"	"0"	"0"	"1854"	"167"	"198"	"427"	"0"	"23"	"3"	"670"	"3"	"429"	"58"	"331"	"7212"	"1518"	"0"	"1"	"3"	"3"	"2"	"2"	"0"	"2"	"2"	"0"	"0"	"2"	"0"	"0"	"1"	"4"	"1"	"2"	"3"	"11"	"3"	"0"	"4"	"0"	"0"	"9"	"24"	"107"	"2773"	"3165"	"190"	"1686"	"468"	"8"	"0"	"19"	"136"	"216"	"0"	"813"	"20"	"6"	"3771"	"151"	"353"	"188"	"2"	"1477"	"11"	"2284"	"4"	"29"	"2061"	"0"	"0"	"0"	"1764"	"27"	"281"	"0"	"102"	"111"	"983"	"2955"	"301"	"309"	"5"	"83"	"4"	"60"	"0"	"0"	"11"	"1294"	"6"	"177"	"1594"	"1902"	"2737"	"700"	"120"	"0"	"0"	"1"	"0"	"145"	"84"	"803"	"392"	"67"	"1088"	"312"	"0"	"1"	"0"	"7"	"0"	"195"	"295"	"689"	"612"	"803"	"613"	"242"	"437"	"1255"	"1193"	"357"	"128"	"230"	"267"	"9"	"20"	"14"	"1"	"61"	"942"	"3"	"0"	"355"	"3292"	"1645"	"147"	"5445"	"3672"	"2207"	"3577"	"87"	"520"	"385"	"185"	"297"	"498"	"177"	"287"	"230"	"362"	"557"	"0"	"1"	"0"	"0"	"0"	"0"	"225"	"74"	"51"	"4735"	"628"	"1885"	"856"	"223"	"514"	"360"	"449"	"532"	"2036"	"0"	"0"	"0"	"1278"	"1856"	"2808"	"334"	"652"	"11"	"8"	"0"	"2268"	"32"	"775"	"829"	"652"	"2144"	"1262"	"1679"	"64"	"1"	"4"	"1069"	"0"	"19"	"5679"	"443"	"167"	"88"	"453"	"230"	"0"	"1"	"0"	"0"	"15"	"0"	"0"	"509"	"683"	"261"	"240"	"50"	"36"	"97"	"23"	"1209"	"311"	"132"	"564"	"2405"	"683"	"1935"	"885"	"1247"	"936"	"3"	"923"	"4840"	"1359"	"457"	"211"	"7"	"1728"	"70"	"1597"	"850"	"2068"	"26"	"4240"	"1838"	"1766"	"130"	"130"	"1230"	"16"	"1"	"22"	"0"	"3"	"1"	"1"	"91"	"8"	"4"	"0"	"0"	"13"	"195"	"536"	"2062"	"8"	"2535"	"546"	"1547"	"0"	"2038"	"4022"	"0"	"4"	"5"	"4119"	"6"	"4"	"470"	"370"	"4552"	"964"	"1238"	"30"	"1"	"1"	"10"	"0"	"1231"	"1418"	"831"	"1211"	"621"	"0"	"1"	"7"	"2140"	"49"	"2"	"17"	"90"	"64"	"5"	"1"	"0"	"1085"	"8"	"1"	"899"	"3"	"1329"	"0"	"753"	"415"	"787"	"924"	"1408"	"1950"	"823"	"1528"	"502"	"1287"	"447"	"19"	"214"	"389"	"1255"	"3447"	"0"	"0"	"1"	"1944"	"3"	"2168"	"4382"	"1882"	"1"	"1"	"3"	"68"	"1"	"2"	"91"	"15168"	"7854"	"9085"	"14723"	"8965"	"7700"	"1848"	"220"	"100"	"28"	"0"	"823"	"200"	"2384"	"5199"	"3"	"1112"	"0"	"56"	"0"	"40"	"3"	"0"	"1"	"0"	"2"	"3"	"719"	"1152"	"122"	"72"	"2472"	"266"	"449"	"1572"	"3"	"1"	"1"	"573"	"0"	"0"	"0"	"742"	"12"	"1"	"0"	"15"	"2366"	"37"	"1841"	"2"	"1224"	"634"	"1299"	"711"	"750"	"624"	"192"	"3334"	"962"	"7500"	"34"	"1159"	"90"	"1319"	"10"	"93"	"38"	"0"	"0"	"857"	"3244"	"0"	"1"	"0"	"2"	"3602"	"1263"	"15"	"3"	"1"	"4"	"0"	"1"	"18023"	"0"	"2"	"70"	"0"	"620"	"1"	"2074"	"0"	"1"	"10"	"626"	"0"	"0"	"3200"	"17"	"586"	"933"	"166"	"1877"	"0"	"0"	"3"	"113"	"25"	"85"	"1058"	"0"	"738"	"1040"	"928"	"0"	"6"	"5085"	"2675"	"41"	"197"	"235"	"585"	"1254"	"1859"	"1295"	"5540"	"923"	"533"	"378"	"0"	"2"	"0"	"1"	"468"	"1"	"4"	"8"	"272"	"9"	"6"	"0"	"52"	"21"	"2"	"0"	"206"	"5"	"1"	"0"	"1"	"65"	"2"	"2"	"50"	"0"	"0"	"0"	"0"	"36"	"29"	"3"	"8"	"0"	"98"	"1"	"369"	"1748"	"0"	"0"	"1"	"2"	"2"	"0"	"919"	"1"	"0"	"0"	"35"	"180"	"10578"	"30"	"11"	"1773"	"1751"	"1257"	"3169"	"43"	"4781"	"1823"	"1124"	"141"	"68"	"3"	"19"	"2"	"0"	"0"	"388"	"9"	"8"	"1"	"2512"	"0"	"365"	"984"	"863"	"5"	"0"	"12"	"58"	"0"	"0"	"0"	"379"	"1"	"0"	"0"	"0"	"2"	"0"	"8"	"0"	"70"	"550"	"7320"	"340"	"298"	"72"	"3"	"1"	"0"	"24"	"1"	"88"	"1172"	"2"	"1"	"1"	"2987"	"842"	"0"	"1749"	"884"	"1"	"1"	"3481"	"0"	"2434"	"1603"	"5655"	"54"	"1885"	"0"	"1"	"1"	"136"	"1"	"2"	"3"	"2"	"532"	"98"	"296"	"276"	"15"	"29"	"0"	"3"	"3"	"0"	"4"	"2997"	"686"	"337"	"66"	"0"	"1"	"0"	"7"	"1"	"8"	"41"	"6"	"96"	"81"	"0"	"1"	"5"	"3659"	"160"	"0"	"2237"	"6"	"1"	"0"	"2"	"143"	"0"	"0"	"8"	"44"	"659"	"8"	"1"	"2"	"3"	"3838"	"10"	"2"	"0"	"0"	"1"	"2312"	"0"	"509"	"652"	"43"	"0"	"1"	"2"	"362"	"31"	"65"	"1146"	"2875"	"23"	"4"	"5"	"2"	"1"	"9"	"37"	"4"	"0"	"0"	"0"	"1537"	"986"	"1592"	"70"	"68"	"14"	"0"	"181"	"692"	"699"	"1768"	"2996"	"3487"	"18754"	"4139"	"2872"	"2901"	"1694"	"34"	"5987"	"3403"	"0"	"0"	"6"	"1"	"6"	"0"	"249"	"1"	"11"	"4"	"2"	"2"	"3"	"0"	"0"	"20"	"2"	"0"	"0"	"5"	"5"	"1"	"64"	"2"	"5"	"72"	"0"	"2"	"11"	"26"	"12"	"0"	"8"	"0"	"0"	"11"	"0"	"6"	"742"	"78"	"101"	"447"	"953"	"5775"	"0"	"1"	"0"	"6"	"0"	"0"	"0"	"3"	"144"	"1"	"1"	"0"	"50"	"126"	"1"	"0"	"1"	"1"	"1"	"8"	"1"	"121"	"14"	"0"	"4"	"1"	"114"	"17"	"11"	"0"	"3"	"1"	"478"	"1"	"0"	"57"	"6"	"20"	"18702"	"315"	"2419"	"1"	"0"	"147"	"0"	"5"	"1"	"3"	"14"	"2"	"1"	"1"	"0"	"12"	"1"	"5112"	"533"	"8"	"0"	"1"	"4"	"0"	"0"	"2"	"0"	"49"	"0"	"0"	"1"	"0"	"3"	"45"	"2"	"0"	"1"	"0"	"0"	"1"	"19"	"0"	"1"	"953"	"12529"	"20"	"236"	"0"	"0"	"0"	"2"	"1"	"77"	"0"	"137"	"61"	"0"	"1"	"0"	"1"	"2"	"319"	"0"	"0"	"2"	"67"	"247"	"60"	"72"	"5"	"1060"	"0"	"1"	"43"	"173"	"0"	"209"	"0"	"0"	"0"	"1"	"1"	"1"	"0"	"11"	"4"	"1"	"0"	"4"	"4786"	"2409"	"2255"	"13"	"1465"	"295"	"3170"	"3"	"3"	"37"	"8"	"21"	"8463"	"0"	"1"	"106"	"73"	"906"	"678"	"3820"	"1271"	"1843"	"1184"	"415"	"0"	"5"	"0"	"0"	"0"	"0"	"0"	"0"	"4"	"0"	"66"	"285"	"3611"	"715"	"0"	"145"	"116"	"593"	"395"	"28"	"114"	"345"	"2"	"7"	"22"	"5"	"0"	"0"	"690"	"145"	"521"	"529"	"6"	"747"	"2504"	"5"	"0"	"356"	"1"	"114"	"2"	"0"	"0"	"2"	"1"	"0"	"0"	"1"	"10"	"0"	"0"	"0"	"0"	"0"	"91"	"1"	"0"	"0"	"0"	"0"	"1"	"5"	"1861"	"1158"	"5213"	"150"	"45"	"696"	"0"	"0"	"2"	"25"	"1"	"0"	"0"	"0"	"0"	"0"	"1"	"6725"	"2593"	"1"	"1881"	"43"	"490"	"96"	"14"	"324"	"1090"	"2187"	"1"	"27"	"754"	"1359"	"326"	"83"	"8"	"663"	"238"	"698"	"269"	"459"	"499"	"197"	"82"	"527"	"2"	"78"	"9718"	"409"	"102"	"557"	"1"	"40"	"520"	"10"	"0"	"0"	"1"	"0"	"1"	"0"	"5"	"12489"	"14"	"0"	"130"	"2"	"6"	"86"	"24"	"6"	"13285"	"2"	"22"	"76"	"479"	"543"	"262"	"735"	"407"	"420"	"1014"	"18977"	"840"	"0"	"0"	"137"	"274"	"9"	"62"	"20"	"26"	"4881"	"146"	"495"	"378"	"307"	"5"	"544"	"447"	"296"	"1106"	"0"	"38"	"0"	"0"	"0"	"1"	"4"	"0"	"1"	"1"	"1"	"0"	"0"	"0"	"6"	"3"	"418"	"992"	"0"	"411"	"253"	"1092"	"4"	"663"	"3"	"327"	"7201"	"156"	"1734"	"19"	"0"	"0"	"2"	"2"	"3"	"1"	"8"	"718"	"0"	"1180"	"268"	"42"	"837"	"70"	"2"	"4"	"8"	"0"	"1"	"10"	"636"	"313"	"515"	"21"	"1224"	"1967"	"459"	"60"	"5"	"13"	"0"	"1"	"2"	"2"	"6"	"2"	"2"	"1"	"0"	"1"	"0"	"17"	"0"	"294"	"1843"	"437"	"4"	"405"	"8"	"1251"	"3"	"3412"	"76"	"124"	"304"	"945"	"1427"	"1"	"0"	"0"	"192"	"1661"	"23"	"212"	"1028"	"986"	"350"	"527"	"0"	"81"	"527"	"803"	"943"	"2"	"1"	"231"	"1226"	"1"	"3"	"428"	"102"	"1195"	"182"	"177"	"543"	"332"	"288"	"36"	"1619"	"536"	"683"	"7"	"487"	"80"	"682"	"272"	"418"	"867"	"235"	"6"	"80"	"2"	"99"	"2737"	"149"	"1349"	"1344"	"232"	"21"	"9695"	"1247"	"601"	"5685"	"57"	"156"	"5663"	"143"	"936"	"32"	"240"	"424"	"6"	"916"	"848"	"298"	"1"	"201"	"253"	"91"	"696"	"26"	"404"	"338"	"386"	"2"	"580"	"1445"	"860"	"3"	"469"	"132"	"643"	"450"	"684"	"0"	"98"	"285"	"1906"	"2"	"1"	"24"	"908"	"14"	"208"	"563"	"472"	"170"	"481"	"314"	"1181"	"55"	"0"	"30"	"579"	"255"	"295"	"23"	"2"	"6"	"22"	"302"	"522"	"1956"	"22"	"2113"	"2"	"0"	"0"	"0"	"2"	"0"	"0"	"877"	"282"	"0"	"189"	"942"	"1227"	"393"	"403"	"8"	"742"	"2"	"174"	"340"	"1"	"279"	"811"	"510"	"244"	"1005"	"1"	"12"	"91"	"29"	"30"	"323"	"2024"	"4"	"783"	"3241"	"2"	"1894"	"1"	"1"	"0"	"0"	"98"	"0"	"1"	"39"	"84"	"1358"	"4"	"5"	"451"	"268"	"211"	"1"	"64"	"0"	"1134"	"104"	"88"	"225"	"560"	"684"	"841"	"457"	"66"	"81"	"4314"	"709"	"32"	"296"	"120"	"287"	"3"	"212"	"768"	"452"	"314"	"992"	"241"	"1"	"1024"	"1118"	"113"	"17"	"185"	"0"	"4"	"0"	"1"	"11"	"0"	"0"	"1115"	"31"	"22"	"244"	"8"	"0"	"31"	"4707"	"89"	"346"	"27"	"1178"	"667"	"456"	"194"	"1369"	"0"	"1019"	"209"	"284"	"440"	"374"	"301"	"2"	"3218"	"11"	"6500"	"1599"	"7186"	"62"	"512"	"1169"	"868"	"2162"	"121"	"0"	"8"	"17"	"6"	"690"	"79"	"1555"	"3"	"1113"	"1314"	"640"	"177"	"580"	"192"	"112"	"42"	"206"	"3884"	"7"	"1"	"452"	"189"	"67"	"390"	"1198"	"113"	"0"	"0"	"1790"	"26"	"5"	"542"	"40"	"2669"	"43"	"9"	"3166"	"28"	"213"	"165"	"1876"	"0"	"0"	"258"	"131"	"158"	"82"	"13"	"158"	"253"	"725"	"123"	"191"	"24"	"340"	"144"	"77"	"310"	"797"	"231"	"1"	"578"	"2829"	"393"	"10"	"39"	"16"	"354"	"42"	"1743"	"29"	"2"	"32"	"618"	"0"	"202"	"3062"	"390"	"957"	"8196"	"398"	"504"	"2"	"13"	"0"	"50"	"1"	"0"	"0"	"22"	"0"	"3"	"1"	"0"	"7"	"617"	"21"	"8"	"5"	"0"	"0"	"2"	"0"	"0"	"5"	"0"	"3"	"0"	"0"	"267"	"28"	"86"	"0"	"847"	"208"	"20"	"7"	"1"	"43"	"1"	"147"	"26"	"6152"	"9"	"109"	"2"	"64"	"1"	"572"	"85"	"1"	"0"	"1"	"292"	"23"	"55"	"6"	"99"	"1"	"8"	"266"	"200"	"1183"	"18"	"2"	"1"	"0"	"0"	"4"	"0"	"1"	"1"	"2"	"23"	"0"	"0"	"150"	"0"	"769"	"12"	"4"	"10"	"7"	"2"	"1"	"0"	"10"	"2"	"0"	"1"	"1"	"1653"	"19941"	"0"	"2"	"1"	"5783"	"3055"	"1298"	"952"	"682"	"990"	"996"	"155"	"293"	"30"	"2"	"1"	"0"	"0"	"0"	"31"	"3"	"2"	"20"	"62"	"1"	"0"	"0"	"5"	"1"	"0"	"12"	"4"	"5"	"6"	"1"	"0"	"0"	"0"	"11"	"4"	"0"	"1"	"533"	"234"	"0"	"17"	"55"	"0"	"2"	"889"	"493"	"257"	"1057"	"3"	"3"	"3"	"131"	"2934"	"0"	"0"	"0"	"7"	"248"	"35"	"133"	"549"	"9"	"389"	"0"	"4"	"195"	"203"	"1"	"0"	"0"	"2"	"141"	"0"	"0"	"0"	"91"	"3027"	"1"	"1306"	"3"	"1"	"303"	"551"	"17"	"6"	"92"	"256"	"539"	"0"	"0"	"29"	"1"	"1"	"1"	"2"	"2"	"151"	"3"	"0"	"0"	"1"	"0"	"200"	"1453"	"793"	"301"	"0"	"1"	"0"	"4"	"3"	"0"	"3"	"202"	"0"	"1536"	"695"	"1710"	"776"	"1773"	"52"	"12"	"916"	"1"	"0"	"187"	"832"	"44"	"2418"	"1902"	"776"	"13"	"0"	"13"	"6087"	"7"	"0"	"1390"	"87"	"595"	"16"	"973"	"1"	"26"	"254"	"47"	"3"	"187"	"382"	"1"	"553"	"2"	"3"	"2"	"0"	"10"	"195"	"380"	"958"	"4"	"0"	"1"	"0"	"0"	"1"	"2"	"0"	"0"	"0"	"2"	"3716"	"3"	"64"	"214"	"270"	"2082"	"30"	"177"	"800"	"664"	"113"	"12"	"904"	"338"	"1571"	"0"	"6"	"3"	"1"	"0"	"1"	"49"	"0"	"2"	"0"	"5"	"9"	"4"	"0"	"4"	"1"	"1"	"1"	"0"	"1"	"1"	"3178"	"0"	"1"	"0"	"0"	"2"	"0"	"2"	"0"	"0"	"4"	"2"	"0"	"0"	"1"	"2"	"0"	"2"	"4"	"1"	"1"	"5"	"0"	"11"	"3"	"370"	"43"	"257"	"942"	"0"	"3"	"0"	"27"	"0"	"1"	"1"	"12"	"0"	"1"	"1"	"5"	"12"	"0"	"0"	"1"	"0"	"12"	"0"	"111"	"0"	"0"	"56"	"38"	"1"	"0"	"0"	"4"	"1"	"584"	"1"	"6"	"0"	"0"	"1"	"0"	"4"	"0"	"0"	"3"	"0"	"0"	"0"	"5"	"66"	"0"	"15"	"1"	"0"	"1"	"3"	"1"	"1"	"22"	"8174"	"1555"	"1014"	"5079"	"10627"	"1496"	"808"	"1"	"13"	"15"	"113"	"160"	"0"	"10"	"1"	"1"	"5"	"17"	"5"	"0"	"1"	"1"	"0"	"0"	"1"	"0"	"6"	"1"	"45"	"304"	"0"	"0"	"0"	"0"	"0"	"20"	"7"	"1"	"0"	"0"	"16"	"8"	"139"	"1637"	"1779"	"50"	"3"	"2"	"4"	"0"	"1"	"0"	"1"	"0"	"7"	"3"	"5"	"692"	"177"	"0"	"0"	"39"	"0"	"0"	"125"	"3143"	"32"	"33"	"52"	"142"	"4"	"15"	"75"	"0"	"16"	"0"	"720"	"3902"	"845"	"19466"	"0"	"0"	"62"	"1"	"2"	"11"	"16"	"116"	"26"	"4"	"798"	"5"	"4"	"5"	"834"	"0"	"0"	"2"	"2"	"0"	"0"	"3"	"9"	"0"	"4"	"0"	"0"	"3"	"12"	"1"	"0"	"167"	"120"	"13"	"888"	"30"	"684"	"192"	"63"	"33"	"344"	"1564"	"0"	"22"	"4"	"22"	"17"	"5"	"4"	"97"	"0"	"296"	"235"	"9"	"2"	"1"	"0"	"334"	"0"	"1"	"0"	"0"	"4"	"27"	"0"	"2"	"0"	"6"	"3"	"1"	"6"	"14"	"0"	"11"	"23"	"0"	"0"	"1"	"2"	"0"	"0"	"1017"	"3602"	"17"	"3"	"0"	"1"	"0"	"1"	"0"	"0"	"0"	"0"	"9"	"0"	"2"	"1"	"1"	"0"	"3"	"8"	"0"	"1"	"2"	"5"	"0"	"0"	"1"	"0"	"0"	"0"	"1"	"0"	"773"	"1063"	"0"	"3"	"0"	"0"	"0"	"8"	"3"	"0"	"7"	"1"	"158"	"351"	"0"	"25"	"0"	"1"	"3317"	"0"	"0"	"1"	"86"	"0"	"0"	"3"	"0"	"2"	"14"	"2"	"0"	"1164"	"1"	"12"	"3"	"0"	"7"	"2221"	"2"	"1"	"2461"	"1455"	"616"	"632"	"0"	"3"	"3"	"1"	"9"	"29"	"1"	"0"	"0"	"396"	"0"	"0"	"8"	"0"	"15"	"5"	"3"	"1"	"8"	"16"	"1411"	"18"	"5"	"41"	"26"	"16"	"0"	"225"	"0"	"19"	"5980"	"2"	"0"	"409"	"6"	"7"	"0"	"113"	"0"	"4"	"2"	"0"	"0"	"0"	"0"	"3"	"0"	"8"	"0"	"0"	"1"	"0"	"0"	"0"	"9"	"1"	"1"	"6"	"0"	"0"	"0"	"20"	"1099"	"18"	"2"	"8"	"13"	"0"	"2"	"0"	"5"	"0"	"0"	"3"	"678"	"630"	"0"	"28"	"1"	"4"	"0"	"678"	"2"	"1"	"917"	"5"	"0"	"0"	"0"	"0"	"0"	"1"	"0"	"31"	"4"	"1"	"9"	"0"	"0"	"2"	"1"	"1"	"0"	"4"	"0"	"0"	"0"	"0"	"0"	"1"	"0"	"0"	"561"	"3"	"372"	"407"	"133"	"58"	"476"	"86"	"20"	"0"	"310"	"266"	"253"	"1566"	"151"	"1002"	"0"	"0"	"0"	"0"	"1"	"0"	"0"	"1"	"2"	"8"	"0"	"2"	"28"	"1"	"2"	"4"	"551"	"1"	"8"	"4"	"3"	"20"	"34"	"0"	"2"	"4"	"6"	"532"	"513"	"3"	"67"	"29399"	"830"	"2"	"0"	"2"	"1"	"1"	"0"	"0"	"0"	"11"	"0"	"5"	"17"	"1"	"14"	"0"	"29"	"88"	"0"	"8"	"0"	"0"	"2"	"10"	"5"	"1"	"10"	"13"	"3"	"0"	"4"	"0"	"70"	"1007"	"6"	"2"	"5"	"2"	"1"	"0"	"14"	"2"	"2"	"0"	"1"	"0"	"2"	"9"	"20"	"0"	"11"	"30"	"0"	"0"	"1"	"236"	"3"	"201"	"0"	"1"	"39"	"0"	"0"	"0"	"0"	"0"	"0"	"5"	"1"	"0"	"0"	"2859"	"0"	"0"	"0"	"0"	"2"	"0"	"0"	"3"	"0"	"4"	"5"	"0"	"82"	"0"	"545"	"1"	"0"	"1"	"0"	"2510"	"1"	"10"	"1"	"5"	"0"	"40"	"1"	"1"	"0"	"1232"	"3458"	"0"	"11"	"0"	"1"	"4"	"4"	"6"	"28"	"4"	"8"	"3"	"1"	"1"	"3"	"1"	"10"	"5"	"0"	"0"	"3"	"0"	"2"	"0"	"0"	"0"	"0"	"705"	"5168"	"7"	"18"	"6"	"0"	"0"	"0"	"1"	"0"	"0"	"0"	"0"	"1"	"0"	"196"	"0"	"0"	"0"	"0"	"131"	"4"	"88"	"769"	"1054"	"1"	"0"	"0"	"1"	"9"	"0"	"1"	"0"	"378"	"1"	"17"	"1978"	"1"	"0"	"9"	"9"	"6"	"1"	"3"	"7"	"1"	"0"	"0"	"0"	"1"	"0"	"0"	"0"	"0"	"0"	"1"	"9"	"0"	"0"	"0"	"0"	"0"	"2"	"1"	"1"	"4"	"4"	"1"	"2"	"3"	"6"	"10"	"0"	"53"	"0"	"3"	"0"	"0"	"0"	"0"	"0"	"0"	"0"	"0"	"0"	"0"	"0"	"0"	"0"	"0"	"1"	"0"	"1"	"0"	"0"	"1"	"0"	"5"	"3"	"1"	"2"	"2"	"0"	"5"	"0"	"0"	"0"	"5"	"4"	"0"	"2"	"2"	"1"	"1"	"1"	"0"	"0"	"1"	"0"	"2"	"1"	"16"	"2"	"5"	"2"	"0"	"3"	"1"	"1"	"10"	"624"	"0"	"4"	"0"	"3"	"2"	"0"	"2"	"0"	"0"	"0"	"3"	"0"	"0"	"0"	"0"	"0"	"0"	"0"	"0"	"1"	"0"	"0"	"0"	"0"	"0"	"0"	"1"	"0"	"0"	"1"	"3"	"0"	"7"	"2"	"4"	"0"	"0"	"0"	"0"	"0"	"1228"	"1184"	"1292"	"0"	"0"	"1"	"1"	"0"	"0"	"0"	"1"	"2"	"1"	"1"	"0"	"1"	"2"	"0"	"0"	"1"	"0"	"1"	"1"	"0"	"0"	"1"	"0"	"2"	"14"	"4"	"0"	"4"	"4"	"0"	"0"	"0"	"0"	"6"	"1"	"0"	"0"	"9"	"0"	"0"	"0"	"0"	"0"	"1"	"4"	"6"	"0"	"0"	"0"	"0"	"0"	"0"	"0"	"0"	"0"	"0"	"0"	"1"	"0"	"3"	"2"	"0"	"0"	"0"	"0"	"1"	"3"	"1"	"5"	"7"	"1"	"0"	"0"	"0"	"2"	"5"	"1"	"0"	"14"	"2"	"2"	"0"	"0"	"1"	"30"	"0"	"0"	"2"	"4"	"3"	"0"	"3"	"0"	"1"	"0"	"1"	"2"	"2"	"0"	"2"	"0"	"0"	"0"	"0"	"0"	"0"	"0"	"0"	"1"	"1"	"0"	"1"	"3"	"4"	"3"	"0"	"1"	"2"	"0"	"0"	"0"	"2"	"0"	"0"	"1"	"0"	"3"	"0"	"0"	"23"	"3"	"0"	"0"	"1"	"2"	"1"	"0"	"3"	"2"	"7"	"0"	"0"	"2691"	"14"	"10"	"0"	"1"	"1"	"1"	"0"	"0"	"0"	"1"	"0"	"1"	"2"	"0"	"0"	"3"	"1"	"1"	"1"	"1"	"1"	"236"	"0"	"4"	"10"	"0"	"3"	"3"	"11"	"77"	"457"	"1"	"106"	"2"	"6"	"1"	"0"	"0"	"3"	"0"	"0"	"0"	"4"	"907"	"2191"	"0"	"0"	"1"	"0"	"0"	"1"	"2317"	"4"	"817"	"9"	"0"	"0"	"0"	"211"	"0"	"0"	"0"	"0"	"4"	"2847"	"12"	"4"	"0"	"0"	"0"	"0"	"0"	"2"	"0"	"1"	"3"	"1"	"0"	"0"	"1"	"0"	"2"	"0"	"0"	"0"	"0"	"3"	"10"	"0"	"5"	"0"	"13"	"1"	"2"	"1"	"1"	"0"	"3"	"1816"	"3612"	"1"	"1"	"0"	"0"	"0"	"0"	"1"	"0"	"894"	"4789"	"0"	"1"	"17"	"18"	"25"	"105"	"6"	"14"	"11"	"35"	"403"	"0"	"1823"	"2"	"0"	"2"	"342"	"6"	"2"	"32"	"0"	"4"	"0"	"0"	"3"	"0"	"0"	"9"	"0"	"0"	"0"	"0"	"0"	"0"	"0"	"0"	"0"	"0"	"0"	"0"	"1"	"1"	"0"	"0"	"0"	"0"	"0"	"21"	"1"	"0"	"0"	"0"	"0"	"16"	"0"	"5"	"792"	"21"	"0"	"19"	"0"	"1"	"0"	"7"	"2"	"4"	"2"	"0"	"1"	"1"	"3"	"0"	"1"	"2"	"11"	"5"	"2"	"22"	"1"	"1"	"1"	"2"	"0"	"0"	"1"	"225"	"4"	"0"	"0"	"0"	"0"	"0"	"0"	"1"	"0"	"3"	"2"	"0"	"0"	"0"	"2"	"2"	"0"	"0"	"1"	"1"	"3"	"1"	"0"	"2"	"3"	"0"	"2"	"0"	"7"	"0"	"10"	"0"	"0"	"0"	"5"	"0"	"0"	"707"	"2"	"0"	"1"	"3"	"2"	"9"	"18"	"1565"	"963"	"0"	"0"	"0"	"0"	"3"	"10"	"4"	"0"	"11"	"17"	"0"	"1"	"13"	"1"	"16"	"0"	"40"	"1"	"0"	"0"	"18"	"30"	"3"	"77"	"794"	"11"	"5"	"2"	"2"	"221"	"0"	"17"	"0"	"0"	"0"	"0"	"5"	"7"	"2"	"1"	"0"	"943"	"2"	"117"	"356"	"1"	"0"	"0"	"0"	"0"	"2"	"2"	"2"	"9"	"3"	"0"	"2"	"5"	"0"	"4"	"0"	"1"	"0"	"0"	"3"	"0"	"33"	"0"	"6"	"24"	"668"	"6737"	"2484"	"0"	"17"	"620"	"1"	"0"	"267"	"539"	"0"	"1052"	"239"	"32"	"4"	"8"	"1"	"0"	"1"	"2"	"400"	"2"	"0"	"366"	"97"	"911"	"263"	"20"	"1625"	"2"	"2708"	"4"	"52"	"820"	"556"	"0"	"461"	"5640"	"3"	"0"	"3"	"0"	"463"	"8873"	"0"	"0"	"23"	"11"	"150"	"2968"	"1625"	"0"	"0"	"1"	"351"	"4254"	"1616"	"1023"	"0"	"0"	"0"	"0"	"0"	"23"	"0"	"9"	"4"	"3"	"1"	"2"	"5"	"42977"	"0"	"3"	"6"	"5"	"57"	"7"	"7"	"1"	"21"	"14"	"1"	"4"	"7"	"3"	"6"	"1"	"2"	"3"	"0"	"4"	"1"	"3"	"3"	"0"	"2"	"1"	"3"	"5"	"1"	"0"	"45"	"1"	"12"	"3"	"3"	"4"	"1141"	"394"	"513"	"594"	"487"	"412"	"957"	"645"	"812"	"1"	"9"	"1"	"0"	"1"	"7"	"8"	"0"	"0"	"4"	"0"	"4"	"3"	"9"	"11"	"2"	"6"	"3"	"3675"	"18"	"6"	"51"	"1"	"5"	"11"	"0"	"0"	"8"	"1"	"11"	"1"	"737"	"6437"	"686"	"1063"	"9"	"84"	"130"	"227"	"5"	"3"	"4"	"0"	"1"	"1"	"1"	"0"	"0"	"1"	"12"	"2"	"2"	"4"	"23"	"0"	"20"	"19"	"1"	"0"	"0"	"31"	"1"	"16"	"1369"	"2"	"491"	"1"	"0"	"0"	"3"	"28"	"2"	"3"	"2"	"0"	"0"	"1"	"3"	"2"	"0"	"2"	"0"	"0"	"0"	"0"	"0"	"4"	"0"	"0"	"0"	"0"	"0"	"0"	"3"	"0"	"0"	"0"	"4"	"89"	"3"	"0"	"1"	"11"	"0"	"0"	"7"	"0"	"7"	"1"	"0"	"0"	"0"	"0"	"0"	"0"	"9"	"2"	"0"	"2"	"2"	"1"	"0"	"2"	"0"	"1"	"6"	"0"	"0"	"1"	"0"	"0"	"1"	"0"	"1"	"1"	"0"	"0"	"2"	"1"	"0"	"0"	"0"	"2"	"1"	"2180"	"0"	"2"	"7"	"0"	"5"	"0"	"0"	"0"	"0"	"0"	"1"	"1"	"0"	"0"	"0"	"9"	"2"	"1"	"0"	"0"	"9"	"0"	"9"	"1"	"0"	"2"	"0"	"1"	"1"	"1"	"2"	"0"	"0"	"0"	"0"	"15"	"0"	"4"	"0"	"0"	"11"	"0"	"0"	"0"	"2"	"1"	"0"	"1"	"1"	"8"	"1"	"40"	"1"	"1"	"0"	"1"	"0"	"0"	"0"	"0"	"2"	"1"	"0"	"0"	"0"	"1898"	"905"	"830"	"6"	"0"	"0"	"0"	"2"	"0"	"1"	"1"	"0"	"2"	"0"	"0"	"5"	"0"	"0"	"1"	"5"	"0"	"1"	"0"	"9"	"0"	"3"	"0"	"0"	"1"	"2"	"0"	"0"	"0"	"0"	"1"	"0"	"107"	"1"	"1"	"0"	"0"	"1"	"0"	"0"	"12"	"0"	"0"	"1"	"0"	"2"	"0"	"0"	"6"	"1"	"4"	"2"	"0"	"0"	"0"	"4"	"62"	"0"	"1"	"1"	"0"	"0"	"0"	"0"	"0"	"0"	"9"	"0"	"0"	"439"	"1808"	"1"	"0"	"0"	"0"	"0"	"0"	"10"	"1"	"0"	"0"	"0"	"1"	"0"	"0"	"2"	"0"	"0"	"5"	"0"	"3"	"5"	"0"	"2"	"0"	"0"	"5"	"46"	"1"	"1"	"0"	"1368"	"2"	"6"	"15"	"10"	"5"	"0"	"4"	"1"	"0"	"0"	"0"	"0"	"1"	"2"	"0"	"1"	"4"	"0"	"0"	"0"	"2"	"0"	"0"	"0"	"0"	"2"	"1"	"0"	"2"	"0"	"0"	"52"	"0"	"2"	"2"	"0"	"2"	"0"	"0"	"1"	"0"	"4"	"1"	"1"	"5"	"0"	"19"	"3"	"3"	"0"	"1"	"0"	"2"	"1"	"1"	"3"	"3"	"0"	"0"	"0"	"0"	"3"	"2"	"1"	"1"	"1"	"2"	"22"	"2"	"3"	"0"	"0"	"0"	"1"	"3"	"0"	"1"	"4"	"1"	"0"	"5"	"2"	"0"	"2"	"0"	"0"	"0"	"7"	"0"	"0"	"2"	"0"	"0"	"0"	"0"	"2"	"0"	"0"	"0"	"2"	"4"	"0"	"1"	"0"	"3"	"5"	"1"	"0"	"0"	"0"	"1"	"3"	"2"	"2"	"1"	"0"	"0"	"0"	"0"	"0"	"0"	"2"	"0"	"1"	"10"	"2"	"6"	"0"	"16"	"4"	"1"	"0"	"0"	"0"	"1"	"0"	"0"	"1"	"0"	"14"	"2"	"1"	"0"	"4"	"0"	"0"	"0"	"0"	"0"	"0"	"0"	"0"	"0"	"2"	"5"	"8"	"0"	"0"	"0"	"0"	"1"	"1"	"4"	"2"	"3"	"4"	"1"	"1"	"1"	"0"	"4"	"0"	"0"	"12"	"30"	"30"	"19"	"1"	"0"	"0"	"2"	"2"	"2"	"4"	"3"	"0"	"2"	"0"	"6"	"1"	"11"	"2"	"1"	"0"	"0"	"0"	"0"	"2331"	"48"	"0"	"0"	"0"	"0"	"0"	"0"	"0"	"0"	"0"	"0"	"2"	"0"	"0"	"1"	"0"	"1"	"2"	"1"	"0"	"0"	"0"	"0"	"0"	"0"	"0"	"6"	"0"	"0"	"0"	"1"	"0"	"0"	"1"	"0"	"0"	"0"	"0"	"1"	"0"	"0"	"5"	"1"	"1"	"0"	"0"	"0"	"0"	"0"	"0"	"0"	"0"	"0"	"0"	"0"	"0"	"0"	"0"	"1"	"0"	"0"	"0"	"0"	"2"	"0"	"0"	"0"	"13"	"3"	"24"	"2"	"13"	"4"	"1316"	"1355"	"20"	"84"	"873"	"572"	"1833"	"732"	"4"	"505"	"3"	"567"	"1182"	"3"	"782"	"8403"	"1323"	"1836"	"1"	"0"	"2282"	"0"	"0"	"0"	"0"	"0"	"0"	"0"	"0"	"0"	"0"	"70"	"86"	"23"	"73"	"1"	"1"	"751"	"0"	"5"	"2"	"1"	"4"	"20"	"0"	"0"	"0"	"2"	"0"	"0"	"0"	"0"	"0"	"18"	"22"	"0"	"33"	"4"	"1"	"14"	"1"	"8"	"0"	"1"	"7"	"6"	"2"	"0"	"1"	"11"	"1"	"1"	"0"	"0"	"1"	"0"	"1"	"7"	"1"	"211"	"1763"	"3153"	"0"	"0"	"0"	"0"	"0"	"0"	"61"	"7"	"1"	"3"	"8"	"0"	"0"	"2"	"12"	"0"	"15"	"11"	"0"	"0"	"65"	"0"	"0"	"0"	"5"	"0"	"0"	"4"	"0"	"0"	"11"	"4"	"2"	"0"	"1"	"0"	"5"	"1"	"1"	"0"	"0"	"0"	"2"	"0"	"0"	"0"	"2"	"0"	"1"	"0"	"2"	"0"	"0"	"1"	"2"	"0"	"3"	"8"	"0"	"18"	"12"	"0"	"0"	"1"	"8"	"41"	"2"	"31"	"6"	"1"	"2"	"73"	"1"	"0"	"1"	"0"	"0"	"0"	"0"	"0"	"1"	"2"	"5"	"2"	"4"	"3"	"1"	"2"	"0"	"0"	"0"	"10"	"1"	"0"	"1"	"7"	"7"	"0"	"1"	"2"	"0"	"8"	"0"	"1"	"10"	"3"	"4"	"5"	"0"	"0"	"0"	"3"	"2"	"6"	"1"	"4"	"0"	"17"	"0"	"4"	"7"	"0"	"1"	"0"	"0"	"7"	"4"	"2"	"5"	"0"	"25"	"1"	"0"	"3"	"21"	"17"	"1"	"138"	"0"	"0"	"0"	"1"	"0"	"0"	"0"	"0"	"5"	"3"	"0"	"0"	"0"	"0"	"0"	"2"	"3"	"3"	"9"	"0"	"2"	"1"	"5"	"0"	"19"	"11"	"10"	"1541"	"40"	"3"	"92"	"0"	"2"	"0"	"3"	"1"	"0"	"0"	"0"	"0"	"0"	"0"	"0"	"2"	"0"	"0"	"0"	"0"	"0"	"1"	"61"	"6608"	"77"	"6"	"4"	"1"	"1"	"92"	"4"	"1"	"0"	"0"	"0"	"0"	"0"	"2"	"6"	"13"	"0"	"0"	"0"	"1"	"0"	"0"	"1"	"15"	"1"	"1"	"0"	"0"	"23"	"1"	"3"	"0"	"13"	"22"	"1"	"0"	"1"	"0"	"1"	"0"	"18"	"0"	"0"	"0"	"1"	"0"	"0"	"1"	"13"	"1"	"10"	"4"	"3"	"0"	"0"	"6"	"0"	"0"	"1703"	"1374"	"388"	"10"	"2"	"1335"	"15"	"4"	"48"	"0"	"0"	"0"	"5"	"24"	"0"	"0"	"1"	"0"	"0"	"4"	"5"	"12"	"0"	"7"	"0"	"0"	"2"	"4"	"1"	"9"	"1664"	"232"	"416"	"16"	"0"	"1171"	"948"	"1781"	"0"	"0"	"0"	"2"	"0"	"0"	"1"	"0"	"0"	"0"	"0"	"0"	"0"	"0"	"0"	"0"	"0"	"0"	"0"	"0"	"0"	"0"	"0"	"0"	"0"	"0"	"0"	"0"	"0"	"0"	"0"	"0"	"0"	"0"	"19370"	"1976"	"166"	"0"	"0"	"3"	"0"	"0"	"0"	"1"	"1"	"9"	"0"	"0"	"1"	"1"	"3"	"1"	"1"	"0"	"1"	"2"	"0"	"1"	"0"	"0"	"6"	"3"	"0"	"0"	"0"	"0"	"1"	"0"	"0"	"0"	"2"	"0"	"2"	"0"	"1"	"0"	"0"	"2"	"1"	"1"	"0"	"0"	"0"	"0"	"3"	"178"	"3"	"2"	"442"	"1186"	"2075"	"435"	"405"	"11"	"15"	"1"	"1"	"0"	"18"	"11"	"0"	"0"	"18"	"5"	"2"	"0"	"0"	"1"	"428"	"1586"	"6"	"1538"	"300"	"211"	"0"	"0"	"0"	"341"	"0"	"80"	"0"	"0"	"1832"	"2687"	"3"	"15147"	"2"	"0"	"0"	"0"	"229"	"934"	"18"	"97"	"2246"	"276"	"138"	"1752"	"0"	"616"	"3427"	"1171"	"3635"	"1888"	"933"	"8"	"1930"	"2432"	"3"	"328"	"1"	"1640"	"1527"	"18"	"382"	"14"	"527"	"988"	"11963"	"105"	"1418"	"10321"	"4234"	"8"	"3"	"1"	"2"	"598"	"30"	"168"	"4440"	"2697"	"129"	"772"	"1"	"283"	"339"	"1842"	"1318"	"2169"	"1"	"607"	"3"	"1"	"1"	"16"	"8985"	"618"	"1"	"10470"	"6"	"126113"	"1100"	"158"	"3832"	"668"	"9"	"1928"	"1710"	"1781"	"264"	"402"	"3387"	"2451"	"2933"	"0"	"1"	"2"	"0"	"0"	"0"	"1"	"1"	"0"	"0"	"0"	"1"	"531"	"79"	"2952"	"1612"	"13"	"108"	"1108"	"69"	"3314"	"778"	"0"	"1035"	"1624"	"1516"	"2151"	"1113"	"0"	"1"	"2"	"389"	"4145"	"15809"	"9232"	"13949"	"230"	"17889"	"473"	"1047"	"269"	"691"	"1"	"0"	"634"	"1297"	"56"	"563"	"13"	"1"	"0"	"0"	"0"	"0"	"154"	"7"	"8"	"0"	"0"	"11"	"0"	"53"	"1207"	"1239"	"631"	"450"	"167"	"1"	"764"	"6"	"9611"	"2147"	"655"	"13"	"0"	"1551"	"1938"	"1542"	"38"	"1"	"0"	"1"	"4"	"3"	"0"	"5"	"1"	"0"	"7"	"0"	"0"	"6043"	"1721"	"3"	"1438"	"6196"	"1004"	"2420"	"1287"	"1966"	"2364"	"5257"	"340"	"643"	"3095"	"6"	"1"	"7"	"0"	"0"	"1"	"0"	"1"	"0"	"17"	"0"	"5"	"1"	"0"	"1"	"0"	"0"	"6"	"1"	"2"	"2095"	"2266"	"1695"	"1467"	"1834"	"284"	"9"	"0"	"0"	"0"	"0"	"0"	"0"	"3"	"0"	"0"	"2"	"180"	"3"	"726"	"2689"	"1299"	"1228"	"1868"	"0"	"2"	"1"	"2761"	"277"	"167"	"15"	"1040"	"546"	"810"	"191"	"0"	"1389"	"11"	"1460"	"1131"	"93"	"243"	"27"	"1470"	"1746"	"784"	"284"	"489"	"21"	"3"	"68"	"596"	"267"	"29"	"10"	"10"	"1704"	"271"	"589"	"362"	"401"	"855"	"1"	"653"	"100"	"50"	"3"	"140"	"660"	"149"	"233"	"27"	"710"	"126"	"40"	"1484"	"76"	"1"	"5"	"3616"	"409"	"158"	"1566"	"389"	"396"	"32"	"214"	"0"	"249"	"383"	"329"	"1082"	"2"	"1496"	"500"	"1075"	"14"	"0"	"403"	"503"	"456"	"48"	"3"	"1105"	"1999"	"457"	"306"	"125"	"452"	"1683"	"23"	"11"	"7"	"7"	"61"	"186"	"2"	"2"	"405"	"90"	"9"	"0"	"18"	"0"	"2057"	"0"	"438"	"725"	"392"	"308"	"1321"	"1181"	"606"	"950"	"843"	"336"	"3"	"665"	"380"	"19"	"367"	"127"	"168"	"468"	"1363"	"3"	"147"	"369"	"58"	"122"	"234"	"3"	"4"	"2"	"563"	"154"	"117"	"366"	"111"	"3370"	"3790"	"2"	"833"	"202"	"95"	"1917"	"1588"	"462"	"761"	"3"	"596"	"2"	"34"	"1807"	"343"	"241"	"127"	"332"	"3016"	"585"	"0"	"0"	"2"	"1"	"4"	"15"	"358"	"1013"	"16"	"0"	"0"	"0"	"0"	"0"	"248"	"738"	"462"	"395"	"531"	"305"	"19"	"1"	"1"	"45086"	"669"	"3151"	"2850"	"45"	"0"	"2"	"15"	"1611"	"10"	"20"	"269"	"141"	"0"	"1141"	"7"	"5978"	"344"	"360"	"18"	"696"	"0"	"0"	"569"	"1030"	"158"	"84"	"1044"	"3229"	"1746"	"11"	"40"	"5"	"25"	"1699"	"124"	"469"	"209"	"97"	"167"	"1555"	"727"	"792"	"2"	"85"	"13"	"1181"	"52"	"9"	"7"	"0"	"22"	"637"	"771"	"3143"	"731"	"21"	"365"	"1267"	"3870"	"2072"	"15"	"17"	"179"	"239"	"1061"	"417"	"763"	"678"	"210"	"2"	"15"	"1"	"197"	"170"	"1677"	"4"	"142"	"69"	"20"	"8"	"506"	"107"	"1333"	"767"	"791"	"9"	"4"	"146"	"0"	"39"	"1"	"333"	"1617"	"194"	"603"	"28"	"4"	"660"	"618"	"237"	"467"	"790"	"687"	"881"	"221"	"520"	"5395"	"176"	"1"	"6"	"4"	"5"	"6"	"313"	"24"	"91"	"20"	"0"	"1192"	"1367"	"505"	"102"	"374"	"8"	"770"	"1627"	"478"	"109"	"120"	"469"	"1832"	"3"	"37"	"26"	"11"	"3"	"0"	"0"	"6"	"0"	"91"	"1050"	"18"	"1815"	"2"	"362"	"151"	"0"	"2"	"4"	"0"	"4"	"1"	"3"	"1"	"1192"	"1"	"95"	"182"	"814"	"566"	"8"	"3"	"151"	"1"	"3"	"741"	"5"	"40"	"59"	"177"	"1"	"9"	"26"	"9"	"3"	"7"	"47"	"3"	"2"	"2"	"0"	"4"	"1"	"1"	"2"	"117"	"195"	"98"	"236"	"317"	"580"	"1312"	"32"	"1"	"211"	"504"	"63"	"103"	"10"	"16"	"55"	"6"	"0"	"1"	"601"	"1559"	"1482"	"663"	"1817"	"1416"	"178"	"27189"	"29"	"6798"	"1368"	"402"	"26"	"162"	"534"	"3857"	"1"	"1"	"3"	"2092"	"1"	"285"	"205"	"1157"	"870"	"1014"	"525"	"627"	"1046"	"527"	"3"	"4"	"77"	"44"	"7773"	"0"	"2676"	"1179"	"582"	"656"	"4"	"1918"	"234"	"1693"	"154"	"810"	"686"	"1764"	"52"	"1"	"608"	"228"	"19"	"1320"	"479"	"2305"	"617"	"1684"	"5373"	"9"	"375"	"2187"	"10"	"394"	"100"	"157"	"2373"	"134"	"1"	"0"	"767"	"1013"	"72"	"16"	"63"	"10"	"1400"	"503"	"146"	"423"	"95"	"224"	"81"	"523"	"186"	"44"	"3"	"0"	"129"	"52"	"188"	"1"	"1341"	"683"	"41"	"427"	"545"	"359"	"386"	"0"	"0"	"10164"	"4"	"109"	"1439"	"764"	"1360"	"452"	"23"	"2"	"5"	"5"	"8"	"3"	"3"	"0"	"206"	"1"	"69"	"5946"	"341"	"0"	"1"	"1"	"13"	"7"	"1246"	"2"	"2494"	"40"	"4"	"499"	"670"	"1340"	"2"	"210"	"0"	"5"	"1"	"2"	"307"	"1100"	"4034"	"18"	"230"	"390"	"579"	"378"	"238"	"591"	"828"	"542"	"525"	"2"	"13"	"925"	"887"	"3587"	"40"	"295"	"65"	"221"	"0"	"1"	"221"	"86"	"26"	"154"	"896"	"492"	"0"	"109"	"2704"	"778"	"3"	"15"	"280"	"1"	"1717"	"1"	"415"	"3"	"949"	"2"	"1"	"113"	"11"	"468"	"355"	"1023"	"1048"	"5565"	"27"	"329"	"6"	"2908"	"332"	"731"	"1016"	"998"	"1120"	"0"	"2"	"2"	"0"	"78"	"2"	"196"	"13249"	"133"	"1"	"244"	"463"	"356"	"179"	"1136"	"568"	"49"	"39"	"97"	"1394"	"370"	"1423"	"526"	"107"	"1711"	"1964"	"722"	"1742"	"5"	"1"	"1417"	"5117"	"807"	"1473"	"1331"	"1279"	"336"	"430"	"2851"	"1182"	"528"	"6"	"1787"	"0"	"0"	"0"	"0"	"0"	"0"	"0"	"0"	"0"	"0"	"12"	"0"	"0"	"0"	"0"	"2"	"1"	"8"	"3"	"1"	"3"	"0"	"19154"	"35"	"1"	"1"	"2"	"0"	"0"	"2"	"0"	"132"	"212"	"167"	"1"	"3"	"1132"	"709"	"119"	"240"	"635"	"269"	"572"	"97"	"60"	"489"	"1640"	"425"	"539"	"11"	"6"	"688"	"188"	"197"	"5713"	"476"	"0"	"957"	"4"	"206"	"27"	"136"	"56"	"588"	"1653"	"15"	"13"	"88"	"53"	"3"	"8"	"137"	"449"	"466"	"188"	"3"	"839"	"1292"	"1433"	"1041"	"50"	"2"	"728"	"220"	"331"	"0"	"1"	"1"	"0"	"79"	"8881"	"218"	"3"	"2998"	"339"	"0"	"0"	"41"	"6"	"1028"	"1696"	"42"	"790"	"536"	"8"	"0"	"55"	"416"	"304"	"156"	"4533"	"957"	"215"	"6"	"5"	"330"	"330"	"367"	"132"	"1"	"904"	"995"	"2884"	"62"	"266"	"647"	"3307"	"362"	"35"	"599"	"793"	"893"	"1243"	"120"	"294"	"11"	"993"	"9"	"5"	"744"	"112"	"4818"	"14630"	"954"	"553"	"2042"	"319"	"9"	"968"	"523"	"2220"	"1365"	"1710"	"4935"	"305"	"1932"	"1002"	"1905"	"1182"	"8561"	"570"	"538"	"1102"	"525"	"8"	"507"	"2014"	"1290"	"269"	"369"	"13"	"35"	"1056"	"2037"	"1633"	"1258"	"1566"	"298"	"496"	"326"	"1312"	"1892"	"600"	"55"	"2262"	"11311"	"1142"	"1151"	"1457"	"2"	"40"	"4305"	"499"	"823"	"368"	"87"	"1095"	"1471"	"231"	"464"	"175"	"708"	"890"	"6732"	"668"	"372"	"6"	"2"	"15"	"10"	"7"	"22"	"449"	"471"	"1527"	"358"	"545"	"98"	"123"	"198"	"912"	"0"	"1292"	"0"	"92"	"286"	"132"	"46"	"242"	"559"	"410"	"832"	"983"	"771"	"527"	"506"	"427"	"184"	"0"	"68"	"61"	"381"	"1205"	"774"	"3"	"478"	"3928"	"2253"	"3"	"13"	"0"	"709"	"40"	"1"	"2"	"12"	"5"	"1"	"8719"	"91"	"3"	"2113"	"2691"	"3"	"272"	"577"	"726"	"25"	"25"	"152"	"1"	"1"	"7"	"1085"	"3898"	"486"	"4"	"547"	"839"	"279"	"30"	"1350"	"1370"	"857"	"1571"	"12"	"1"	"1026"	"177"	"490"	"61"	"39"	"662"	"413"	"799"	"0"	"1577"	"10"	"614"	"2047"	"1150"	"410"	"1999"	"2714"	"17"	"590"	"19"	"0"	"0"	"0"	"139"	"1"	"584"	"1336"	"128"	"233"	"16"	"3"	"542"	"1123"	"8"	"269"	"426"	"262"	"3"	"1"	"74"	"177"	"10111"	"0"	"23"	"15"	"3"	"991"	"1652"	"191"	"33"	"86"	"6"	"0"	"1"	"9"	"128"	"1346"	"186"	"0"	"296"	"558"	"18"	"17"	"1"	"0"	"495"	"2"	"610"	"265"	"421"	"1862"	"276"	"3"	"3"	"3"	"4"	"3424"	"266"	"1154"	"1298"	"62"	"27"	"149"	"57"	"319"	"5"	"806"	"37"	"306"	"536"	"510"	"58"	"1094"	"3"	"1038"	"829"	"791"	"236"	"401"	"105"	"502"	"751"	"7"	"1"	"1"	"100"	"825"	"2"	"169"	"10"	"660"	"2219"	"12"	"8"	"342"	"11"	"561"	"206"	"762"	"41"	"27"	"189"	"790"	"1402"	"176"	"168"	"28"	"2922"	"96"	"62"	"997"	"11"	"151"	"0"	"2"	"10"	"3448"	"528"	"386"	"1444"	"586"	"7"	"267"	"1575"	"286"	"562"	"4"	"877"	"1139"	"1681"	"267"	"223"	"3026"	"1869"	"236"	"4"	"1189"	"59"	"31"	"1698"	"252"	"834"	"331"	"4"	"385"	"20"	"9"	"7839"	"2375"	"1"	"0"	"3981"	"140"	"124"	"905"	"162"	"233"	"1046"	"124"	"1601"	"55"	"609"	"181"	"939"	"2"	"0"	"1908"	"178"	"0"	"362"	"264"	"163"	"335"	"286"	"2279"	"3"	"742"	"485"	"1"	"24"	"22"	"172"	"1500"	"5"	"759"	"7"	"1"	"58"	"382"	"357"	"34"	"5"	"1423"	"29"	"20"	"0"	"5"	"174"	"3"	"195"	"3"	"11"	"53"	"120"	"5"	"161"	"35"	"337"	"377"	"1551"	"272"	"554"	"537"	"1830"	"658"	"2523"	"804"	"513"	"2766"	"447"	"11"	"1"	"191"	"655"	"1199"	"1328"	"24"	"2809"	"12"	"19"	"1"	"181"	"4"	"345"	"462"	"1883"	"1192"	"1219"	"138"	"28"	"661"	"223"	"1"	"69"	"17"	"792"	"1839"	"410"	"45"	"253"	"232"	"1337"	"5"	"534"	"0"	"21"	"372"	"710"	"556"	"1540"	"18"	"1856"	"482"	"792"	"173"	"189"	"1255"	"4"	"0"	"566"	"2"	"85"	"59"	"1862"	"3"	"2"	"286"	"316"	"1379"	"383"	"90"	"22"	"580"	"334"	"1"	"704"	"3"	"23"	"293"	"339"	"450"	"1239"	"1346"	"2"	"109"	"46"	"821"	"3702"	"24"	"42"	"334"	"1958"	"140"	"1"	"4"	"174"	"598"	"1243"	"207"	"183"	"195"	"441"	"2627"	"6"	"9330"	"599"	"867"	"141"	"2"	"2"	"1"	"745"	"330"	"1135"	"1548"	"158"	"2361"	"1416"	"1457"	"344"	"4"	"1"	"125"	"796"	"146"	"222"	"4488"	"0"	"3"	"30"	"32"	"40"	"34"	"558"	"5"	"0"	"2"	"54"	"28"	"7"	"13"	"415"	"517"	"104"	"253"	"104"	"23"	"0"	"2"	"3"	"1"	"180"	"4"	"25"	"807"	"470"	"10"	"18"	"2812"	"691"	"300"	"70"	"109"	"15"	"930"	"455"	"1447"	"1137"	"360"	"1981"	"1013"	"828"	"111"	"135"	"1"	"0"	"1"	"235"	"66"	"8"	"505"	"1453"	"247"	"10"	"509"	"1570"	"1742"	"40"	"206"	"53"	"199"	"13"	"38"	"479"	"20"	"1"	"29"	"4"	"1018"	"120"	"4129"	"709"	"38"	"2527"	"629"	"567"	"1"	"1"	"0"	"649"	"9"	"2383"	"35"	"816"	"170"	"1108"	"7"	"11"	"2"	"9"	"0"	"283"	"100"	"1190"	"6921"	"16"	"2"	"1089"	"1"	"0"	"0"	"816"	"1"	"1"	"0"	"0"	"1859"	"41"	"0"	"6030"	"1834"	"584"	"141"	"271"	"1174"	"89"	"138"	"646"	"88"	"4"	"1396"	"0"	"6"	"5"	"1276"	"3"	"144"	"1547"	"6"	"1020"	"1"	"17"	"883"	"1"	"227"	"471"	"1509"	"460"	"1116"	"571"	"1741"	"7"	"1618"	"14"	"398"	"452"	"215"	"48"	"4808"	"2771"	"746"	"863"	"462"	"17"	"518"	"157"	"1141"	"800"	"570"	"1697"	"119"	"2660"	"193"	"3"	"2"	"1109"	"2"	"0"	"0"	"1"	"293"	"5"	"2"	"0"	"0"	"2"	"0"	"276"	"3"	"806"	"36"	"1001"	"698"	"116"	"9"	"528"	"773"	"8"	"214"	"655"	"102"	"820"	"1205"	"2262"	"92"	"318"	"500"	"1"	"0"	"0"	"6"	"26"	"79"	"1634"	"26"	"1410"	"3"	"368"	"1997"	"543"	"1223"	"0"	"455"	"408"	"2"	"0"	"1"	"3"	"21"	"1"	"1"	"4"	"29"	"1"	"1"	"0"	"0"	"0"	"0"	"78"	"0"	"4"	"5"	"317"	"4"	"194"	"6"	"3480"	"298"	"7"	"1117"	"1"	"2"	"182"	"1032"	"351"	"421"	"183"	"298"	"75"	"283"	"69"	"226"	"410"	"566"	"1036"	"1000"	"509"	"9"	"912"	"1284"	"1"	"0"	"545"	"206"	"605"	"3"	"432"	"702"	"534"	"1121"	"770"	"1231"	"1923"	"0"	"1"	"0"	"0"	"0"	"3"	"14"	"36"	"70"	"0"	"0"	"0"	"0"	"0"	"0"	"0"	"13"	"580"	"653"	"722"	"811"	"297"	"0"	"591"	"335"	"88"	"1033"	"3"	"109"	"0"	"2"	"0"	"2"	"11"	"1"	"3"	"1"	"717"	"1239"	"211"	"1794"	"0"	"117"	"1407"	"50"	"669"	"3"	"959"	"70"	"577"	"272"	"0"	"252"	"2301"	"137"	"1090"	"4"	"29"	"313"	"9"	"0"	"74"	"2"	"5"	"0"	"0"	"0"	"61"	"689"	"1"	"6"	"47"	"448"	"782"	"0"	"3"	"1"	"0"	"1"	"1521"	"824"	"1585"	"1146"	"1388"	"820"	"1049"	"2335"	"11"	"34"	"4"	"5"	"0"	"4"	"0"	"141"	"1"	"6609"	"7"	"0"	"4928"	"2"	"1307"	"991"	"1"	"26"	"24"	"3"	"2"	"694"	"82"	"41"	"9"	"12"	"5"	"0"	"2414"	"35"	"2352"	"302"	"402"	"0"	"0"	"233"	"2083"	"655"	"5611"	"274"	"551"	"0"	"122"	"666"	"301"	"92"	"19"	"367"	"631"	"1288"	"868"	"0"	"0"	"190"	"429"	"1177"	"13"	"1321"	"30"	"141"	"289"	"0"	"0"	"0"	"0"	"0"	"1161"	"0"	"0"	"1"	"4"	"5930"	"6"	"0"	"17"	"3"	"0"	"141"	"593"	"1"	"1"	"18"	"0"	"47"	"1"	"3"	"34"	"309"	"16"	"340"	"342"	"3"	"14"	"344"	"4"	"1"	"1"	"336"	"326"	"1246"	"127"	"1731"	"15637"	"713"	"193"	"96"	"1"	"0"	"0"	"1676"	"375"	"810"	"434"	"1"	"1"	"2"	"94"	"4"	"23"	"43"	"38"	"5"	"35"	"2587"	"428"	"293"	"737"	"1362"	"2"	"14"	"931"	"72"	"338"	"121"	"822"	"4466"	"287"	"0"	"2"	"1609"	"1378"	"9"	"164"	"26"	"779"	"87"	"367"	"781"	"1377"	"875"	"3040"	"841"	"2700"	"213"	"170"	"0"	"93"	"44"	"0"	"7"	"1193"	"1936"	"23"	"349"	"982"	"95"	"0"	"296"	"732"	"253"	"61"	"861"	"806"	"106"	"524"	"1635"	"1369"	"25"	"333"	"310"	"6"	"2843"	"320"	"375"	"479"	"343"	"34"	"27"	"2793"	"1871"	"808"	"1"	"3452"	"197"	"360"	"1042"	"12354"	"12"	"2"	"0"	"3"	"19"	"5"	"3"	"2"	"4"	"433"	"9"	"3"	"749"	"8"	"304"	"1067"	"506"	"747"	"502"	"76"	"2"	"3"	"16"	"1"	"16"	"2"	"0"	"18517"	"239"	"1540"	"23"	"0"	"30"	"4"	"1947"	"1"	"0"	"0"	"10"	"1"	"1"	"13"	"274"	"0"	"12"	"292"	"948"	"443"	"342"	"1056"	"770"	"157"	"555"	"1"	"0"	"112"	"39"	"169"	"382"	"2"	"995"	"93"	"76"	"1096"	"32"	"32"	"11"	"1"	"0"	"514"	"1"	"23"	"24"	"8"	"16"	"0"	"270"	"35"	"140"	"32"	"874"	"3622"	"0"	"0"	"61"	"1"	"1"	"1"	"0"	"0"	"143"	"0"	"1050"	"6"	"656"	"1178"	"8"	"2"	"3"	"5679"	"1"	"2"	"470"	"152"	"2159"	"0"	"857"	"239"	"3"	"0"	"291"	"312"	"690"	"9"	"3"	"541"	"701"	"2664"	"0"	"0"	"0"	"200"	"16"	"1575"	"1091"	"85"	"483"	"85"	"449"	"66"	"2838"	"609"	"195"	"621"	"3"	"28"	"651"	"988"	"1340"	"1491"	"0"	"490"	"317"	"313"	"810"	"3573"	"687"	"573"	"1186"	"1099"	"0"	"2"	"1"	"7"	"13"	"807"	"18"	"1729"	"0"	"2"	"1"	"1"	"2"	"1"	"1"	"2"	"50"	"44"	"3"	"82"	"26"	"83"	"2305"	"0"	"19"	"27"	"4128"	"1208"	"1631"	"1080"	"647"	"230"	"248"	"2146"	"1259"	"2267"	"254"	"1605"	"228"	"586"	"7"	"3"	"33"	"109"	"2"	"9"	"5"	"1027"	"495"	"103"	"116"	"918"	"314"	"29"	"2239"	"467"	"2044"	"117"	"379"	"4013"	"32"	"819"	"841"	"15"	"2011"	"1267"	"4"	"208"	"2"	"2487"	"536"	"6328"	"1771"	"1"	"134"	"55"	"34"	"366"	"393"	"788"	"117"	"2455"	"419"	"1498"	"1437"	"472"	"434"	"558"	"262"	"1458"	"8"	"1"	"391"	"1653"	"277"	"58"	"1653"	"128"	"8603"	"401"	"9"	"862"	"4247"	"768"	"7"	"11982"	"16"	"88"	"1767"	"0"	"315"	"515"	"0"	"1444"	"398"	"462"	"6"	"447"	"1619"	"0"	"487"	"870"	"7"	"6"	"140"	"102"	"1356"	"121"	"4428"	"227"	"265"	"578"	"3657"	"8907"	"520"	"14845"	"4"	"28"	"7"	"384"	"19"	"2"	"370"	"3373"	"3667"	"2006"	"5"	"35"	"5"	"68"	"2"	"444"	"18"	"1"	"34"	"0"	"1023"	"2"	"2547"	"239"	"643"	"6793"	"1"	"2"	"323"	"450"	"810"	"14"	"90"	"295"	"126"	"3364"	"2328"	"1903"	"658"	"25"	"44"	"2353"	"1909"	"4588"	"4"	"3"	"78"	"16"	"9"	"747"	"463"	"370"	"319"	"794"	"423"	"761"	"191"	"211"	"1046"	"22"	"166"	"5037"	"1477"	"0"	"4"	"1143"	"9381"	"285"	"1688"	"921"	"586"	"667"	"595"	"198"	"1"	"2"	"124"	"0"	"253"	"363"	"8"	"1947"	"1020"	"8"	"144"	"595"	"20"	"727"	"1"	"4"	"2"	"9"	"514"	"13"	"191"	"1"	"1741"	"1804"	"4"	"52"	"1927"	"2102"	"133"	"67"	"714"	"0"	"1"	"2"	"0"	"0"	"0"	"501"	"272"	"6"	"153"	"135"	"877"	"41"	"443"	"636"	"0"	"255"	"467"	"578"	"1838"	"185"	"2285"	"2035"	"462"	"5"	"1"	"7"	"550"	"2464"	"119"	"0"	"235"	"198"	"17"	"80"	"819"	"207"	"16"	"1373"	"1021"	"254"	"98"	"6"	"11"	"0"	"1"	"0"	"197"	"47"	"0"	"391"	"20"	"179"	"531"	"619"	"819"	"4880"	"2959"	"24"	"7"	"311"	"18"	"2"	"7"	"0"	"0"	"0"	"1"	"4"	"1023"	"559"	"11"	"673"	"1415"	"3266"	"913"	"323"	"1013"	"269"	"2162"	"231"	"73"	"26"	"185"	"1189"	"161"	"7357"	"3"	"141"	"24"	"187"	"266"	"1279"	"29"	"71"	"1"	"3"	"39"	"972"	"109"	"79"	"0"	"788"	"0"	"3"	"14"	"3"	"2447"	"7"	"304"	"0"	"143"	"2631"	"63"	"472"	"1393"	"13"	"806"	"2168"	"348"	"774"	"0"	"1"	"301"	"1205"	"16"	"1116"	"122"	"44"	"2830"	"1029"	"647"	"404"	"0"	"11"	"0"	"0"	"0"	"1"	"0"	"2"	"449"	"264"	"4525"	"6"	"0"	"35"	"231"	"379"	"931"	"149"	"205"	"949"	"2617"	"601"	"718"	"455"	"689"	"2288"	"2"	"16"	"0"	"0"	"10"	"1556"	"647"	"1"	"0"	"853"	"2"	"132"	"21"	"11407"	"17"	"5446"	"47"	"507"	"4"	"209"	"204"	"26"	"67"	"485"	"24"	"0"	"5"	"20"	"74"	"454"	"274"	"144"	"330"	"2789"	"465"	"715"	"1"	"157"	"5022"	"28"	"0"	"0"	"640"	"529"	"193"	"662"	"497"	"641"	"119"	"541"	"21"	"3260"	"1078"	"524"	"600"	"5"	"3"	"375"	"379"	"48"	"8061"	"439"	"148"	"558"	"1"	"595"	"92"	"3439"	"483"	"38"	"36"	"0"	"0"	"3395"	"30"	"25"	"7"	"3"	"638"	"3896"	"980"	"0"	"1257"	"1"	"2"	"260"	"303"	"288"	"43"	"574"	"1633"	"12"	"528"	"408"	"133"	"0"	"10"	"3"	"3"	"16"	"969"	"818"	"672"	"278"	"1530"	"2926"	"395"	"238"	"0"	"2"	"8568"	"3045"	"2059"	"2"	"1796"	"179"	"1389"	"57"	"1804"	"839"	"8"	"0"	"2"	"1165"	"103"	"1141"	"554"	"457"	"3"	"0"	"2"	"71"	"4"	"158"	"1577"	"627"	"1106"	"5"	"57"	"356"	"7"	"5"	"0"	"4"	"2"	"0"	"3"	"0"	"321"	"915"	"25"	"72"	"900"	"429"	"539"	"107"	"40"	"500"	"6"	"1191"	"1306"	"1042"	"109"	"955"	"737"	"0"	"1"	"266"	"18"	"1"	"0"	"0"	"296"	"38"	"1283"	"215"	"1577"	"40"	"2270"	"737"	"224"	"5"	"2"	"8"	"56"	"38"	"864"	"131"	"275"	"594"	"85"	"924"	"245"	"716"	"25"	"600"	"145"	"169"	"121"	"4"	"2"	"4"	"256"	"843"	"3"	"96"	"6728"	"1123"	"0"	"182"	"76"	"551"	"76"	"425"	"275"	"201"	"0"	"274"	"224"	"332"	"596"	"208"	"551"	"612"	"274"	"0"	"96"	"297"	"644"	"231"	"2256"	"1"	"155"	"5"	"56"	"8473"	"0"	"1531"	"109"	"1237"	"0"	"27"	"260"	"2"	"0"	"889"	"1607"	"7"	"21"	"81"	"142"	"136"	"48"	"2"	"679"	"270"	"356"	"8"	"1242"	"946"	"1084"	"1"	"145"	"1386"	"6"	"3"	"89"	"89"	"2"	"566"	"44"	"134"	"589"	"64"	"203"	"268"	"73"	"1820"	"479"	"4"	"5"	"129"	"3"	"72"	"28"	"421"	"13"	"5"	"1"	"13"	"919"	"140"	"420"	"0"	"1287"	"0"	"0"	"2"	"390"	"62"	"40"	"34"	"105"	"118"	"4"	"404"	"2"	"2"	"248"	"225"	"242"	"398"	"161"	"0"	"0"	"1467"	"656"	"0"	"4"	"0"	"5137"	"17"	"1129"	"70"	"152"	"652"	"412"	"230"	"1295"	"81"	"43"	"896"	"159"	"267"	"157"	"192"	"11"	"2371"	"24"	"9"	"2337"	"1331"	"17"	"1426"	"494"	"355"	"392"	"190"	"2143"	"1429"	"552"	"1183"	"202"	"3184"	"113"	"0"	"0"	"1"	"1"	"580"	"446"	"1"	"0"	"0"	"1"	"0"	"3"	"22"	"1449"	"453"	"2958"	"442"	"257"	"207"	"751"	"511"	"1"	"5"	"4"	"682"	"6"	"891"	"227"	"224"	"8"	"0"	"1"	"0"	"1590"	"903"	"542"	"56"	"65"	"0"	"5"	"0"	"1"	"0"	"16"	"8"	"548"	"146"	"451"	"240"	"192"	"930"	"0"	"1"	"9"	"0"	"282"	"446"	"2374"	"121"	"0"	"1"	"0"	"391"	"56"	"110"	"0"	"2"	"1"	"3244"	"0"	"127"	"556"	"718"	"8"	"0"	"0"	"1143"	"0"	"2176"	"160"	"2"	"1"	"968"	"1684"	"7"	"250"	"976"	"414"	"1752"	"107"	"3"	"1"	"153"	"711"	"376"	"2143"	"185"	"0"	"0"	"0"	"0"	"0"	"243"	"6"	"0"	"2"	"4"	"253"	"890"	"140"	"476"	"0"	"0"	"7"	"80"	"263"	"1"	"49"	"2"	"0"	"0"	"4"	"0"	"332"	"266"	"9745"	"904"	"534"	"2536"	"542"	"5"	"5"	"0"	"193"	"61"	"19"	"0"	"1"	"0"	"0"	"458"	"2"	"268"	"280"	"126"	"1"	"92"	"473"	"2"	"3"	"1"	"1"	"0"	"96"	"8"	"592"	"508"	"8"	"66"	"574"	"338"	"24"	"354"	"244"	"375"	"176"	"15"	"780"	"202"	"249"	"56"	"0"	"2"	"413"	"407"	"978"	"449"	"117"	"936"	"1985"	"58"	"1322"	"1"	"2"	"2"	"13"	"0"	"1"	"76"	"2"	"0"	"186"	"96"	"279"	"748"	"661"	"2"	"20"
"SAMN09738248"	"467"	"1"	"1185"	"0"	"1"	"0"	"59"	"0"	"320"	"90"	"230"	"295"	"12123"	"626"	"393"	"61"	"2814"	"5"	"2"	"2"	"0"	"1"	"7"	"3"	"39"	"392"	"97"	"128"	"1891"	"605"	"36"	"264950"	"55"	"34"	"195"	"41"	"1573"	"274"	"98"	"257"	"898"	"125"	"859"	"462"	"463"	"96"	"845"	"60"	"2"	"307"	"498"	"813"	"3848"	"4"	"1"	"733"	"6691"	"452"	"174"	"456"	"20"	"58"	"195"	"129"	"119"	"661"	"45"	"23"	"125"	"207"	"2410"	"154"	"581"	"149"	"100"	"36"	"400"	"2438"	"187"	"182"	"90"	"311"	"42"	"5"	"353"	"267"	"9"	"2"	"1"	"2"	"1"	"1"	"2"	"118"	"314"	"625"	"277"	"196"	"13"	"680"	"1672"	"476"	"303"	"356"	"214"	"544"	"9"	"591"	"221"	"48"	"643"	"92"	"691"	"46"	"45"	"18"	"806"	"306"	"93"	"12"	"636"	"374"	"299"	"501"	"9"	"20"	"122"	"190"	"96"	"214"	"151"	"11316"	"24"	"22"	"156"	"16"	"356"	"76"	"172"	"549"	"276"	"241"	"273"	"310"	"1388"	"404"	"204"	"267"	"20"	"157"	"94"	"918"	"26"	"314"	"241"	"515"	"72"	"3507"	"461"	"280"	"64"	"340"	"819"	"358"	"317"	"221"	"157"	"981"	"85"	"1153"	"212"	"20"	"176"	"1193"	"1723"	"2765"	"4908"	"1419"	"537"	"17"	"296"	"170"	"47"	"0"	"368"	"1"	"1031"	"227"	"3"	"158"	"503"	"412"	"389"	"967"	"179"	"151"	"8"	"479"	"3053"	"610"	"177"	"164"	"104"	"275"	"99"	"583"	"287"	"237"	"356"	"103"	"432"	"101"	"344"	"213"	"372"	"322"	"119"	"1071"	"208"	"189"	"79"	"1542"	"123"	"1154"	"193"	"158"	"118"	"235"	"17"	"18"	"2"	"2507"	"256"	"70"	"405"	"263"	"143"	"42"	"27"	"153"	"57"	"183"	"238"	"849"	"273"	"139"	"544"	"157"	"584"	"251"	"909"	"25"	"288"	"1"	"664"	"431"	"1640"	"0"	"2"	"223"	"281"	"518"	"2485"	"440"	"0"	"178"	"181"	"2"	"1"	"1"	"22"	"1"	"13"	"157"	"64"	"2"	"25"	"5"	"13"	"1"	"1"	"3"	"4"	"440"	"338"	"0"	"128"	"1"	"19"	"0"	"0"	"1"	"211"	"384"	"143"	"6"	"7"	"682"	"1044"	"229"	"112"	"86"	"327"	"314"	"201"	"0"	"0"	"2538"	"9"	"97"	"70"	"99"	"2153"	"0"	"222"	"3214"	"452"	"21361"	"46"	"77"	"1107"	"14"	"1806"	"158"	"6"	"128"	"1185"	"449"	"1"	"718"	"143"	"109"	"114"	"615"	"167"	"522"	"378"	"2"	"1"	"1"	"1198"	"209"	"256"	"181"	"336"	"77"	"235"	"948"	"87"	"54"	"97"	"0"	"1331"	"1095"	"82"	"433"	"1292"	"7"	"3070"	"3792"	"1232"	"37"	"107"	"717"	"3"	"453"	"963"	"801"	"163"	"403"	"595"	"123"	"469"	"2"	"272"	"216"	"322"	"40"	"1540"	"67"	"266"	"64"	"3624"	"337"	"1713"	"270"	"1048"	"330"	"200"	"478"	"1156"	"328"	"1511"	"232"	"1"	"216"	"96"	"1495"	"131"	"1"	"593"	"1368"	"135"	"390"	"7705"	"1"	"190"	"123"	"43"	"105"	"24"	"483"	"105"	"921"	"1"	"278"	"356"	"0"	"345"	"362"	"1356"	"251"	"239"	"1746"	"1145"	"213"	"489"	"4"	"5"	"482"	"937"	"68"	"698"	"779"	"972"	"274"	"338"	"115"	"607"	"40"	"304"	"296"	"288"	"106"	"56"	"90"	"1153"	"252"	"2029"	"196"	"272"	"256"	"310"	"621"	"1197"	"10"	"57"	"0"	"77"	"16"	"499"	"45"	"734"	"264"	"373"	"104"	"92"	"16"	"107"	"49"	"225"	"1726"	"158"	"90"	"210"	"83"	"108"	"444"	"324"	"0"	"167"	"851"	"121"	"8875"	"96"	"317"	"18"	"414"	"836"	"179"	"885"	"332"	"36"	"61"	"49"	"996"	"181"	"1177"	"204"	"1443"	"114"	"75"	"159"	"20"	"1486"	"45"	"913"	"669"	"4"	"179"	"8491"	"10"	"21"	"454"	"479"	"105"	"416"	"68"	"250"	"582"	"799"	"299"	"80"	"12"	"39"	"112"	"133"	"204"	"48"	"1011"	"587"	"1386"	"778"	"1262"	"257"	"5"	"1775"	"79"	"1505"	"1235"	"68"	"698"	"1036"	"101"	"1162"	"370"	"1283"	"183"	"976"	"271"	"182"	"544"	"653"	"3070"	"195"	"898"	"1116"	"843"	"404"	"14"	"583"	"378"	"115"	"167"	"194"	"86"	"1055"	"17"	"806"	"199"	"375"	"7"	"2908"	"2570"	"2275"	"494"	"349"	"3"	"51"	"13"	"889"	"32"	"165"	"589"	"645"	"130"	"221"	"218"	"4025"	"1706"	"194"	"162"	"32"	"168"	"210"	"17"	"158"	"366"	"609"	"145"	"2243"	"188"	"584"	"267"	"103"	"651"	"244"	"633"	"197"	"103"	"112"	"153"	"513"	"517"	"1344"	"53"	"136"	"17"	"292"	"64"	"1194"	"326"	"714"	"90"	"633"	"0"	"154"	"101"	"3"	"773"	"194"	"564"	"366"	"185"	"125"	"25"	"307"	"381"	"309"	"167"	"104"	"16"	"41"	"106"	"376"	"6"	"19"	"99"	"115"	"980"	"10"	"177"	"963"	"572"	"859"	"119"	"73"	"817"	"631"	"157"	"157"	"139"	"1605"	"400"	"271"	"73"	"1365"	"840"	"1356"	"2739"	"134"	"888"	"296"	"4"	"6"	"155"	"392"	"8300"	"1506"	"320"	"115"	"399"	"124"	"821"	"237"	"736"	"1796"	"9"	"1564"	"1502"	"273"	"1777"	"655"	"727"	"225"	"4"	"1969"	"1483"	"453"	"597"	"964"	"12"	"41"	"245"	"383"	"186"	"6"	"44"	"1735"	"196"	"25"	"7"	"534"	"928"	"1998"	"1126"	"66"	"537"	"222"	"6153"	"1710"	"686"	"655"	"807"	"185"	"1"	"7"	"3"	"3"	"36"	"93"	"198"	"7666"	"0"	"2014"	"398"	"86"	"190"	"1"	"4"	"83"	"4"	"1"	"9"	"356"	"19"	"517"	"2"	"477"	"329"	"155"	"222"	"578"	"5"	"102"	"478"	"2040"	"5723"	"79"	"59"	"10117"	"2274"	"84"	"151"	"943"	"1054"	"72"	"1"	"437"	"1159"	"1646"	"1405"	"1056"	"3"	"153"	"17"	"760"	"71"	"205"	"2103"	"562"	"137"	"981"	"330"	"303"	"280"	"74"	"180"	"4"	"15"	"0"	"5"	"54"	"76"	"432"	"275"	"3588"	"655"	"162"	"254"	"123"	"15"	"1328"	"1"	"1"	"0"	"79"	"409"	"38"	"166"	"4"	"17"	"438"	"11"	"30"	"42"	"186"	"518"	"263"	"712"	"3795"	"5"	"633"	"1486"	"45"	"0"	"1"	"9"	"235"	"42"	"0"	"34"	"68"	"27"	"19"	"6"	"43"	"12"	"7"	"4"	"20"	"0"	"34"	"0"	"15"	"17"	"0"	"1"	"0"	"15"	"1"	"11"	"7"	"4"	"1"	"25"	"16"	"167"	"8"	"711"	"52"	"632"	"783"	"1339"	"159"	"458"	"190"	"835"	"2757"	"323"	"69"	"40"	"2"	"3995"	"425"	"293"	"471"	"943"	"413"	"223"	"324"	"850"	"702"	"94"	"1974"	"186"	"383"	"386"	"1758"	"70"	"750"	"743"	"62"	"618"	"8785"	"52"	"433"	"844"	"348"	"168"	"190"	"1541"	"58"	"183"	"657"	"322"	"550"	"1"	"336"	"56"	"622"	"718"	"1391"	"746"	"413"	"512"	"197"	"83"	"319"	"273"	"1370"	"99"	"129"	"732"	"1016"	"157"	"685"	"387"	"180"	"4458"	"770"	"65"	"4"	"278"	"323"	"749"	"13"	"176"	"431"	"0"	"250"	"98"	"283"	"76"	"463"	"1534"	"301"	"7688"	"396"	"202"	"3428"	"1771"	"394"	"3124"	"187"	"620"	"598"	"400"	"166"	"811"	"450"	"18"	"932"	"1707"	"19"	"273"	"278"	"16"	"72"	"297"	"357"	"672"	"13"	"45"	"826"	"304"	"45"	"809"	"90"	"668"	"1402"	"131"	"1369"	"309"	"296"	"147"	"791"	"1463"	"1548"	"422"	"168"	"200"	"519"	"435"	"19"	"565"	"427"	"306"	"36"	"51"	"8804"	"2355"	"3"	"3206"	"268"	"282"	"222"	"71"	"17"	"1625"	"971"	"1061"	"701"	"122"	"6009"	"3"	"0"	"9"	"4"	"198"	"109"	"38"	"452"	"98"	"23"	"136"	"837"	"1682"	"239"	"150"	"774"	"1716"	"1066"	"996"	"35"	"137"	"2576"	"169"	"321"	"1764"	"5013"	"0"	"81"	"1328"	"476"	"289"	"445"	"1815"	"1997"	"73"	"90"	"39"	"648"	"579"	"816"	"788"	"63"	"870"	"712"	"0"	"58"	"1127"	"716"	"156"	"181"	"186"	"776"	"405"	"6"	"349"	"151"	"0"	"2437"	"7798"	"251"	"70"	"104"	"1510"	"574"	"575"	"4"	"677"	"78"	"35"	"756"	"382"	"380"	"0"	"51"	"326"	"284"	"69"	"4"	"919"	"167"	"611"	"4237"	"1332"	"23"	"6520"	"1296"	"176"	"3094"	"285"	"5"	"2110"	"1267"	"71"	"412"	"96"	"571"	"202"	"3247"	"419"	"240"	"1"	"1"	"453"	"21891"	"851"	"204"	"3"	"196"	"135"	"204"	"94"	"306"	"503"	"282"	"446"	"1187"	"1651"	"0"	"627"	"4024"	"123"	"202"	"81"	"17"	"200"	"6746"	"53"	"1637"	"31"	"352"	"88"	"7"	"259"	"1256"	"2561"	"3"	"0"	"1"	"381"	"26"	"215"	"19514"	"0"	"159"	"28"	"92"	"35"	"1221"	"852"	"529"	"458"	"290"	"129"	"169"	"482"	"541"	"132"	"2171"	"1743"	"39"	"2054"	"452"	"228"	"1"	"1061"	"796"	"3201"	"1769"	"2415"	"852"	"176"	"1021"	"3025"	"171"	"653"	"27"	"1117"	"460"	"776"	"2540"	"1173"	"30"	"9"	"899"	"89"	"133"	"194"	"2001"	"1"	"29"	"115"	"113"	"49"	"1042"	"0"	"334"	"46"	"206"	"208"	"225"	"5895"	"525"	"47"	"78"	"211"	"655"	"439"	"2504"	"71"	"17"	"69"	"72"	"891"	"1193"	"218"	"280"	"2"	"887"	"81"	"613"	"470"	"6932"	"5701"	"956"	"294"	"30"	"122"	"1121"	"3"	"691"	"398"	"10"	"2012"	"885"	"316"	"42"	"37"	"97"	"2121"	"396"	"789"	"113"	"9"	"8144"	"973"	"1142"	"2108"	"836"	"198"	"2794"	"172"	"2242"	"117"	"13"	"5"	"608"	"714"	"148"	"95"	"301"	"228"	"310"	"45"	"554"	"596"	"504"	"854"	"1705"	"310"	"342"	"2808"	"2135"	"363"	"205"	"65"	"24"	"174"	"346"	"450"	"161"	"60"	"2274"	"387"	"1312"	"2294"	"267"	"0"	"373"	"507"	"367"	"1717"	"147"	"1299"	"162"	"89"	"13676"	"8269"	"23"	"208"	"234"	"137"	"23"	"757"	"57"	"135"	"14"	"44"	"338"	"3"	"60"	"7603"	"187"	"609"	"32"	"201"	"292"	"37"	"268"	"161"	"782"	"305"	"0"	"158"	"142"	"108"	"1057"	"126"	"381"	"2"	"1271"	"336"	"646"	"602"	"187"	"776"	"594"	"1448"	"1901"	"1615"	"1136"	"723"	"267"	"683"	"505"	"335"	"2448"	"483"	"1523"	"637"	"138"	"126"	"51"	"649"	"2"	"496"	"7"	"34"	"1446"	"2216"	"76"	"6"	"0"	"1225"	"345"	"294"	"7065"	"2434"	"286"	"0"	"462"	"1"	"0"	"0"	"261"	"181"	"366"	"200"	"5607"	"0"	"1000"	"108"	"254"	"337"	"293"	"57"	"201"	"847"	"503"	"88"	"76"	"1600"	"0"	"0"	"4023"	"287"	"153"	"11"	"3850"	"4675"	"78"	"913"	"1172"	"1882"	"194"	"2"	"0"	"0"	"182"	"2898"	"430"	"158"	"12"	"2897"	"119"	"80"	"56"	"604"	"171"	"37"	"9"	"98"	"0"	"393"	"41"	"323"	"201"	"296"	"613"	"202"	"335"	"72"	"118"	"487"	"391"	"1982"	"451"	"70"	"3683"	"731"	"506"	"8206"	"578"	"277"	"10"	"337"	"115"	"69"	"4"	"1092"	"2957"	"1721"	"114"	"3"	"0"	"4"	"397"	"50"	"2059"	"917"	"9814"	"4"	"563"	"1502"	"123"	"2111"	"467"	"3"	"11"	"2687"	"2336"	"2196"	"2982"	"157"	"191"	"6"	"1252"	"160"	"104"	"87"	"1116"	"526"	"122"	"89"	"67"	"3"	"0"	"3"	"3"	"250"	"57"	"451"	"1341"	"38"	"1144"	"2026"	"243"	"36"	"4"	"234"	"583"	"47"	"11051"	"238"	"99"	"1435"	"396"	"610"	"2223"	"173"	"109"	"500"	"174"	"175"	"1261"	"6"	"88"	"337"	"46"	"146"	"27"	"1602"	"306"	"93"	"243"	"147"	"935"	"940"	"1249"	"759"	"670"	"609"	"378"	"328"	"56"	"1684"	"196"	"261"	"418"	"151"	"145"	"1136"	"504"	"3176"	"6"	"10909"	"2452"	"504"	"53"	"949"	"117"	"508"	"202"	"560"	"191"	"215"	"6346"	"126"	"206"	"42"	"401"	"675"	"909"	"339"	"1197"	"88"	"1809"	"101"	"1045"	"1902"	"7"	"318"	"70"	"1039"	"949"	"374"	"1132"	"618"	"9"	"1806"	"74"	"7702"	"7"	"425"	"1061"	"980"	"869"	"140"	"77"	"540"	"277"	"105"	"751"	"11242"	"4067"	"2112"	"20"	"270"	"1"	"21"	"639"	"3"	"226"	"505"	"38"	"149"	"192"	"1357"	"673"	"241"	"79"	"195"	"485"	"117"	"38"	"0"	"1770"	"0"	"49"	"38"	"359"	"7810"	"102"	"9"	"2060"	"4"	"6"	"734"	"2"	"429"	"220"	"158"	"653"	"51"	"2709"	"20"	"1210"	"28"	"33"	"662"	"0"	"8352"	"84"	"211"	"3719"	"178"	"1991"	"70"	"2044"	"213"	"379"	"67"	"121"	"2935"	"922"	"203"	"169"	"0"	"150"	"465"	"40"	"208"	"320"	"69"	"228"	"83"	"852"	"1"	"2080"	"26"	"108"	"61"	"90"	"298"	"1495"	"69"	"642"	"4"	"219"	"343"	"6"	"187"	"1970"	"1011"	"109"	"4828"	"200"	"2356"	"1282"	"768"	"378"	"141"	"443"	"2002"	"31"	"240"	"938"	"48"	"2903"	"217"	"29"	"1398"	"1620"	"0"	"0"	"4"	"63"	"382"	"324"	"93"	"34"	"11"	"0"	"672"	"503"	"540"	"57"	"491"	"1"	"8"	"5183"	"89"	"10920"	"90"	"1048"	"1618"	"401"	"1670"	"198"	"24"	"100"	"720"	"32"	"224"	"1031"	"65"	"7"	"254"	"360"	"612"	"345"	"136"	"3158"	"315"	"0"	"819"	"865"	"154"	"123"	"638"	"110"	"122"	"659"	"138"	"166"	"1715"	"364"	"4"	"69"	"722"	"4"	"72"	"548"	"514"	"220"	"40"	"320"	"415"	"389"	"1179"	"263"	"589"	"632"	"21"	"132"	"108"	"470"	"27"	"822"	"12"	"194"	"1193"	"44"	"0"	"693"	"997"	"24"	"555"	"2461"	"494"	"1629"	"95"	"158"	"448"	"323"	"312"	"85"	"1298"	"5639"	"141"	"79"	"419"	"1"	"0"	"724"	"1038"	"3496"	"17"	"469"	"171"	"246"	"2638"	"326"	"19693"	"693"	"265"	"189"	"974"	"1404"	"122"	"139"	"1383"	"300"	"151"	"197"	"54"	"106"	"289"	"0"	"1"	"152"	"647"	"86"	"469"	"369"	"4128"	"2137"	"63"	"486"	"2602"	"126"	"837"	"211"	"175"	"278"	"59"	"249"	"293"	"431"	"4445"	"1894"	"340"	"226"	"1613"	"280"	"1"	"1"	"2797"	"876"	"8430"	"231"	"780"	"2311"	"3"	"838"	"38"	"400"	"1219"	"67"	"1879"	"240"	"88"	"469"	"110"	"119"	"1346"	"2058"	"3085"	"247"	"2789"	"9"	"372"	"14"	"45"	"1975"	"4221"	"641"	"141"	"720"	"208"	"55"	"124"	"1588"	"123"	"83"	"119"	"848"	"3"	"1493"	"488"	"1252"	"4670"	"369"	"0"	"0"	"48"	"1"	"41"	"1324"	"197"	"539"	"1316"	"1029"	"1"	"341"	"4"	"349"	"24"	"211"	"779"	"1"	"0"	"38"	"333"	"0"	"0"	"0"	"0"	"6955"	"605"	"1075"	"554"	"2197"	"1198"	"449"	"835"	"577"	"4"	"0"	"234"	"101"	"391"	"133"	"160"	"198"	"243"	"1"	"788"	"119"	"678"	"231"	"2"	"2467"	"343"	"1153"	"376"	"14"	"349"	"310"	"228"	"52"	"1129"	"0"	"3"	"425"	"70"	"743"	"661"	"135"	"1"	"35"	"271"	"0"	"0"	"0"	"0"	"474"	"278"	"295"	"289"	"168"	"563"	"2"	"1380"	"639"	"7"	"30"	"199"	"144"	"912"	"2263"	"1410"	"1749"	"0"	"790"	"433"	"11"	"1261"	"625"	"363"	"190"	"44"	"134"	"4575"	"142"	"208"	"70"	"9"	"756"	"2"	"60"	"245"	"203"	"887"	"570"	"194"	"472"	"342"	"53"	"56"	"31"	"878"	"241"	"124"	"3"	"57"	"1003"	"599"	"1029"	"239"	"1962"	"578"	"308"	"192"	"384"	"4"	"907"	"664"	"319"	"707"	"1546"	"1016"	"4"	"3621"	"686"	"357"	"3014"	"1363"	"588"	"148"	"219"	"22"	"294"	"52"	"723"	"175"	"820"	"54"	"57"	"1583"	"705"	"845"	"3054"	"64"	"13"	"31"	"933"	"222"	"126"	"554"	"958"	"14"	"229"	"879"	"4018"	"1135"	"99"	"103"	"231"	"666"	"238"	"1988"	"760"	"48"	"575"	"1635"	"926"	"1"	"1"	"0"	"1"	"514"	"625"	"1456"	"285"	"1160"	"8091"	"217"	"1130"	"2007"	"1636"	"207"	"147"	"1976"	"63"	"338"	"221"	"754"	"371"	"792"	"348"	"2502"	"38"	"1891"	"782"	"471"	"858"	"19"	"32"	"1280"	"480"	"139"	"78"	"348"	"222"	"524"	"9560"	"14537"	"888"	"5"	"813"	"218"	"437"	"36"	"2"	"268"	"195"	"633"	"102"	"3181"	"777"	"12298"	"472"	"2283"	"1380"	"234"	"161"	"266"	"749"	"260"	"337"	"0"	"336"	"708"	"298"	"8"	"113"	"1250"	"2"	"564"	"166"	"32"	"294"	"94"	"317"	"147"	"135"	"117"	"748"	"434"	"1388"	"99"	"100"	"226"	"225"	"808"	"1087"	"218"	"161"	"411"	"1096"	"1228"	"337"	"617"	"148"	"315"	"213"	"101"	"232"	"19"	"48"	"885"	"289"	"472"	"196"	"853"	"499"	"442"	"12"	"78"	"38"	"1540"	"609"	"982"	"720"	"115"	"14"	"3"	"106"	"311"	"360"	"440"	"220"	"613"	"1380"	"91"	"415"	"998"	"1110"	"712"	"495"	"402"	"1478"	"481"	"192"	"481"	"1"	"1326"	"135"	"864"	"543"	"35"	"513"	"243"	"368"	"1470"	"630"	"1413"	"2966"	"161"	"1393"	"49"	"3"	"822"	"217"	"27"	"2"	"123"	"860"	"231"	"315"	"180"	"125"	"497"	"26"	"1"	"3928"	"3"	"170"	"194"	"241"	"138"	"12"	"75"	"156"	"53"	"343"	"325"	"1298"	"460"	"146"	"118"	"197"	"242"	"81"	"106"	"71"	"142"	"18"	"0"	"5795"	"198"	"4606"	"517"	"307"	"318"	"2"	"3"	"43"	"9"	"2"	"0"	"327"	"1280"	"1169"	"205"	"1279"	"331"	"150"	"392"	"410"	"191"	"263"	"248"	"163"	"210"	"340"	"307"	"56"	"398"	"131"	"900"	"1311"	"778"	"1147"	"9"	"6"	"600"	"122"	"1143"	"1385"	"634"	"320"	"848"	"62"	"181"	"48"	"2208"	"96"	"889"	"239"	"516"	"1105"	"70"	"3060"	"83"	"414"	"1570"	"425"	"941"	"507"	"988"	"438"	"99"	"225"	"844"	"79"	"2734"	"386"	"111"	"191"	"265"	"140"	"383"	"2484"	"42"	"5"	"1088"	"1345"	"329"	"491"	"488"	"1370"	"0"	"598"	"189"	"106"	"553"	"182"	"17469"	"377"	"49"	"434"	"697"	"265"	"1257"	"0"	"486"	"148"	"2133"	"7961"	"388"	"64"	"1490"	"416"	"148"	"456"	"1449"	"379"	"10"	"448"	"1431"	"2138"	"5601"	"19"	"1847"	"45"	"3"	"1472"	"3"	"0"	"2096"	"315"	"605"	"948"	"0"	"60"	"494"	"344"	"2668"	"682"	"769"	"1459"	"1139"	"843"	"0"	"158"	"2361"	"0"	"126"	"251"	"279"	"1"	"248"	"49"	"191"	"90"	"535"	"1876"	"30"	"57"	"339"	"35"	"988"	"2"	"226"	"100"	"219"	"3"	"5063"	"3807"	"3594"	"705"	"314"	"1537"	"5"	"167"	"327"	"1059"	"152"	"1235"	"81"	"0"	"292"	"8943"	"1"	"88"	"0"	"8661"	"24"	"4429"	"3881"	"2188"	"2010"	"478"	"478"	"241"	"11790"	"622"	"758"	"767"	"559"	"73"	"0"	"0"	"10"	"5"	"1"	"2"	"156"	"54"	"847"	"815"	"460"	"519"	"881"	"1"	"0"	"1"	"0"	"0"	"1"	"4"	"61"	"462"	"138"	"1106"	"1583"	"369"	"170"	"2021"	"0"	"2"	"0"	"121"	"406"	"372"	"93"	"2"	"218"	"506"	"1710"	"460"	"1420"	"1128"	"1101"	"671"	"376"	"692"	"309"	"456"	"67"	"740"	"992"	"137"	"244"	"44"	"395"	"1041"	"40"	"564"	"134"	"3057"	"447"	"186"	"289"	"82"	"23"	"25"	"227"	"146"	"152"	"469"	"548"	"221"	"64"	"708"	"410"	"51"	"21"	"651"	"61"	"6284"	"442"	"457"	"169"	"258"	"254"	"201"	"224"	"83"	"3"	"0"	"0"	"2"	"1"	"0"	"283"	"1632"	"29"	"256"	"186"	"800"	"1228"	"1994"	"59"	"0"	"88"	"1"	"227"	"220"	"110"	"427"	"76"	"24"	"41"	"141"	"970"	"3887"	"191"	"826"	"2"	"0"	"209"	"123"	"1214"	"82"	"98"	"204"	"8"	"67"	"247"	"201"	"106"	"675"	"581"	"15"	"44"	"6"	"5"	"36"	"135"	"281"	"10071"	"1"	"1"	"2"	"1335"	"764"	"67"	"0"	"1"	"3"	"185"	"92"	"5"	"3"	"172"	"839"	"46"	"226"	"27"	"3247"	"108"	"17"	"45"	"264"	"19"	"565"	"69"	"638"	"161"	"796"	"521"	"6"	"2535"	"119"	"938"	"447"	"28"	"1"	"692"	"258"	"57"	"160"	"95"	"26"	"144"	"9132"	"163"	"348"	"340"	"112"	"323"	"991"	"421"	"185"	"265"	"127"	"686"	"72"	"16"	"855"	"1"	"0"	"50"	"126"	"2998"	"659"	"135"	"194"	"133"	"928"	"1379"	"278"	"348"	"143"	"202"	"2513"	"1315"	"296"	"250"	"282"	"46"	"217"	"235"	"252"	"20"	"272"	"648"	"282"	"83"	"77"	"10726"	"368"	"1836"	"1408"	"190"	"674"	"2"	"350"	"264"	"128"	"170"	"1519"	"181"	"376"	"171"	"70"	"122"	"1179"	"1602"	"78"	"38"	"186"	"220"	"2440"	"858"	"290"	"3601"	"1652"	"757"	"451"	"37"	"237"	"25"	"661"	"5561"	"246"	"3569"	"846"	"757"	"57"	"738"	"567"	"87"	"897"	"1719"	"253"	"764"	"328"	"861"	"218"	"530"	"773"	"311"	"286"	"2"	"229"	"675"	"234"	"2236"	"4"	"7"	"258"	"104"	"983"	"7536"	"688"	"505"	"447"	"5189"	"271"	"472"	"184"	"378"	"148"	"116"	"345"	"8"	"265"	"51"	"691"	"0"	"0"	"4"	"988"	"71"	"449"	"880"	"303"	"106"	"1005"	"24"	"1328"	"29"	"153"	"88"	"267"	"441"	"3940"	"890"	"34"	"0"	"1"	"452"	"682"	"91"	"1586"	"103"	"586"	"174"	"216"	"289"	"2"	"28"	"152"	"744"	"18"	"70"	"289"	"102"	"2694"	"373"	"135"	"293"	"304"	"29"	"72"	"413"	"155"	"17"	"772"	"22"	"210"	"73"	"1544"	"412"	"319"	"121"	"216"	"371"	"199"	"110"	"540"	"199"	"57"	"1285"	"836"	"686"	"51"	"345"	"994"	"541"	"283"	"88"	"682"	"170"	"1584"	"99"	"416"	"20"	"1720"	"212"	"1593"	"104"	"334"	"55"	"10463"	"88"	"12817"	"2868"	"164"	"44"	"88"	"41"	"60"	"2994"	"3146"	"647"	"2320"	"381"	"82"	"359"	"660"	"363"	"433"	"2053"	"97"	"480"	"2122"	"16"	"16"	"71"	"4589"	"548"	"162"	"92"	"770"	"674"	"31"	"1077"	"167"	"1268"	"48"	"402"	"1033"	"347"	"1863"	"40"	"177"	"170"	"164"	"87"	"910"	"81"	"0"	"41"	"937"	"414"	"194"	"761"	"4141"	"648"	"0"	"148"	"769"	"573"	"310"	"350"	"40"	"107"	"2757"	"757"	"2894"	"129"	"220"	"37"	"78"	"3176"	"676"	"1937"	"72"	"4054"	"11"	"302"	"93"	"643"	"7"	"298"	"245"	"4"	"100"	"1069"	"17"	"5"	"667"	"700"	"138"	"122"	"485"	"1122"	"1713"	"1081"	"982"	"21781"	"914"	"44"	"3570"	"2698"	"0"	"1650"	"787"	"84"	"7"	"1015"	"2228"	"1046"	"0"	"344"	"272"	"0"	"922"	"0"	"853"	"688"	"21"	"2"	"90"	"40"	"172"	"353"	"1"	"196"	"5"	"49"	"44"	"28"	"159"	"1390"	"286"	"565"	"328"	"14"	"15"	"798"	"8"	"244"	"248"	"1611"	"87"	"725"	"2505"	"135"	"0"	"688"	"14"	"450"	"513"	"73"	"138"	"0"	"5"	"3"	"0"	"2803"	"2"	"122"	"678"	"37"	"313"	"283"	"215"	"49"	"6"	"26"	"13"	"47"	"1028"	"294"	"34"	"72"	"29"	"284"	"27"	"525"	"34"	"2936"	"843"	"86"	"1133"	"210"	"1953"	"41"	"62"	"7541"	"278"	"477"	"535"	"218"	"285"	"49"	"633"	"8"	"5353"	"41"	"46"	"197"	"274"	"81"	"87"	"46"	"82"	"1483"	"117"	"16"	"52"	"2780"	"477"	"196"	"1056"	"773"	"136"	"718"	"25"	"11"	"3069"	"989"	"33"	"184"	"1059"	"11"	"238"	"435"	"75"	"218"	"188"	"1991"	"226"	"660"	"161"	"236"	"117"	"333"	"952"	"1"	"1082"	"1199"	"2224"	"18"	"0"	"733"	"152"	"30"	"4564"	"6"	"282"	"50"	"2"	"539"	"0"	"505"	"316"	"115"	"781"	"4"	"4"	"3"	"265"	"99"	"1108"	"1218"	"50"	"747"	"5"	"3748"	"117"	"2"	"3"	"0"	"11"	"388"	"0"	"2769"	"2765"	"1121"	"1710"	"54"	"160"	"144"	"285"	"40"	"15188"	"112"	"1576"	"0"	"0"	"982"	"2443"	"660"	"245"	"157"	"755"	"270"	"2"	"19"	"24"	"17"	"746"	"23"	"1870"	"620"	"44"	"22"	"44"	"24"	"35"	"225"	"76"	"6352"	"2191"	"1308"	"1"	"293"	"1025"	"148"	"45"	"740"	"296"	"146"	"126"	"1657"	"698"	"242"	"1328"	"1064"	"291"	"3248"	"51"	"91"	"529"	"30"	"8"	"250"	"7152"	"45"	"1"	"134"	"27"	"165"	"124"	"35"	"331"	"2693"	"14"	"1168"	"416"	"899"	"928"	"407"	"140"	"248"	"111"	"3664"	"0"	"2"	"0"	"585"	"294"	"3140"	"43"	"149"	"422"	"197"	"57"	"1722"	"940"	"1012"	"0"	"386"	"973"	"0"	"46"	"679"	"75"	"518"	"35"	"11"	"83"	"829"	"122"	"29"	"56"	"8578"	"7"	"59"	"242"	"2140"	"209"	"170"	"192"	"141"	"1639"	"1180"	"4379"	"4844"	"908"	"990"	"964"	"741"	"2335"	"20711"	"232"	"1343"	"57"	"93"	"105"	"571"	"299"	"274"	"4651"	"82"	"36"	"6775"	"1"	"724"	"109"	"230"	"1083"	"215"	"381"	"68"	"754"	"187"	"914"	"1216"	"5"	"464"	"1117"	"195"	"371"	"183"	"474"	"269"	"1116"	"799"	"463"	"311"	"241"	"235"	"186"	"1029"	"388"	"41"	"707"	"173"	"235"	"105"	"482"	"104"	"208"	"440"	"1967"	"189"	"955"	"427"	"327"	"37"	"4518"	"37"	"73"	"23"	"94"	"133"	"2810"	"129"	"990"	"298"	"12"	"3408"	"555"	"591"	"455"	"12"	"883"	"71"	"279"	"122"	"6218"	"1281"	"677"	"1758"	"23"	"2008"	"27"	"84"	"309"	"854"	"4"	"141"	"84"	"415"	"3165"	"153"	"24"	"1639"	"144"	"19"	"3"	"65"	"2838"	"562"	"1818"	"31"	"244"	"289"	"4827"	"602"	"51"	"855"	"168"	"1252"	"51"	"13"	"78"	"263"	"170"	"870"	"325"	"115"	"411"	"89"	"1"	"0"	"60"	"57"	"115"	"1033"	"1724"	"989"	"104"	"10"	"1729"	"80"	"639"	"89"	"0"	"275"	"60"	"80"	"20"	"160"	"397"	"1"	"0"	"780"	"92"	"429"	"21"	"525"	"112"	"1387"	"709"	"133"	"0"	"74"	"1499"	"103"	"108"	"432"	"242"	"186"	"94"	"921"	"2589"	"182"	"435"	"819"	"670"	"408"	"3"	"510"	"286"	"627"	"183"	"67"	"100"	"11"	"538"	"1159"	"852"	"254"	"1"	"1098"	"2389"	"595"	"566"	"326"	"257"	"122"	"404"	"702"	"197"	"172"	"2"	"0"	"172"	"528"	"669"	"11"	"142"	"290"	"73"	"4"	"1068"	"46"	"130"	"72"	"2"	"7"	"1678"	"5"	"61"	"573"	"35"	"447"	"506"	"102"	"127"	"1"	"368"	"202"	"305"	"3"	"73"	"15"	"2"	"0"	"14"	"42"	"0"	"4"	"0"	"846"	"195"	"208"	"2"	"689"	"4"	"1"	"257"	"17"	"0"	"0"	"0"	"0"	"0"	"54"	"0"	"0"	"0"	"0"	"5"	"499"	"0"	"68"	"93"	"261"	"202"	"49"	"247"	"1"	"1"	"0"	"0"	"0"	"1"	"0"	"0"	"0"	"1"	"0"	"1"	"709"	"206"	"1103"	"197"	"22"	"40"	"91"	"158"	"470"	"268"	"4"	"68"	"69"	"245"	"181"	"946"	"652"	"99"	"1044"	"1"	"213"	"0"	"0"	"629"	"513"	"246"	"1953"	"353"	"181"	"163"	"247"	"38"	"218"	"175"	"4646"	"7"	"4938"	"225"	"777"	"823"	"95"	"1"	"5"	"532"	"17"	"132"	"1044"	"0"	"234"	"773"	"2423"	"20"	"80"	"184"	"57"	"310"	"114"	"188"	"476"	"872"	"5"	"1021"	"1112"	"202"	"117"	"26"	"560"	"2093"	"1151"	"27"	"660"	"302"	"49"	"318"	"4361"	"486"	"255"	"1167"	"119"	"263"	"304"	"158"	"126"	"8000"	"394"	"1866"	"382"	"1034"	"2"	"0"	"4"	"74"	"17"	"1164"	"34"	"1606"	"341"	"1238"	"91"	"41"	"26"	"1246"	"142"	"343"	"8"	"2903"	"107"	"269"	"132"	"82"	"1731"	"32"	"734"	"470"	"2847"	"880"	"519"	"6328"	"27"	"78"	"408"	"134"	"1733"	"123"	"41"	"192"	"1519"	"567"	"84"	"434"	"1427"	"92"	"674"	"701"	"451"	"337"	"36"	"903"	"1368"	"3347"	"939"	"779"	"193"	"1176"	"139"	"231"	"592"	"253"	"310"	"21"	"0"	"32"	"4"	"219"	"78"	"437"	"127"	"0"	"0"	"0"	"90"	"34"	"0"	"582"	"348"	"749"	"435"	"1264"	"700"	"68"	"693"	"484"	"1137"	"388"	"805"	"19"	"554"	"751"	"94"	"30"	"77"	"155"	"1222"	"95"	"67"	"192"	"34"	"493"	"110"	"467"	"79"	"47"	"443"	"8"	"66"	"4311"	"43703"	"58"	"1494"	"2185"	"230"	"6"	"710"	"417"	"1736"	"792"	"521"	"16"	"1386"	"181"	"7"	"591"	"208"	"1861"	"115"	"452"	"1"	"0"	"320"	"206"	"731"	"243"	"160"	"341"	"733"	"121"	"281"	"677"	"24"	"509"	"42"	"807"	"691"	"4"	"157"	"1316"	"733"	"92"	"118"	"762"	"22"	"1"	"123"	"302"	"2017"	"1101"	"387"	"178"	"155"	"11203"	"6863"	"77"	"1882"	"398"	"3"	"8685"	"152"	"79"	"5"	"0"	"3"	"0"	"1"	"203"	"621"	"20"	"41"	"457"	"81"	"1925"	"186"	"746"	"91"	"121"	"93"	"588"	"2990"	"139"	"469"	"2"	"2"	"178"	"157"	"1952"	"81"	"661"	"108"	"1191"	"67"	"933"	"113"	"1"	"143"	"418"	"540"	"7"	"170"	"680"	"27"	"204"	"247"	"78"	"468"	"279"	"600"	"572"	"115"	"1"	"38"	"224"	"1"	"14431"	"884"	"2"	"13"	"510"	"47"	"60"	"1078"	"719"	"2052"	"315"	"214"	"144"	"127"	"845"	"18"	"963"	"19"	"61"	"108"	"1122"	"546"	"21"	"259"	"4299"	"1070"	"4815"	"6"	"9"	"2"	"253"	"2828"	"380"	"3"	"22"	"525"	"1209"	"92"	"509"	"4"	"628"	"1451"	"227"	"1"	"5"	"1"	"989"	"436"	"42"	"441"	"1885"	"168"	"2732"	"158"	"20"	"1273"	"2"	"909"	"104"	"2097"	"1134"	"3951"	"5074"	"0"	"332"	"2798"	"1369"	"1"	"5"	"229"	"4406"	"1164"	"451"	"929"	"0"	"0"	"68"	"770"	"368"	"370"	"396"	"1"	"0"	"4"	"26"	"86"	"377"	"0"	"31"	"30"	"0"	"4"	"292"	"148"	"1081"	"644"	"1278"	"2060"	"1063"	"259"	"146"	"1188"	"689"	"176"	"1224"	"535"	"290"	"1"	"269"	"203"	"225"	"6997"	"357"	"110"	"628"	"720"	"65"	"166"	"993"	"430"	"12"	"302"	"91"	"380"	"356"	"321"	"252"	"161"	"447"	"1959"	"0"	"374"	"7"	"115"	"1279"	"237"	"270"	"464"	"488"	"61"	"85"	"632"	"607"	"1417"	"50"	"71"	"363"	"1613"	"336"	"342"	"2578"	"400"	"10"	"10"	"52"	"256"	"13"	"15"	"342"	"0"	"13"	"297"	"243"	"27"	"1432"	"616"	"174"	"102"	"288"	"794"	"41"	"622"	"376"	"136"	"157"	"21"	"3119"	"2213"	"183"	"567"	"883"	"996"	"85"	"107"	"875"	"107"	"162"	"546"	"259"	"8887"	"1"	"0"	"4"	"2101"	"60"	"115"	"551"	"234"	"1138"	"820"	"29"	"299"	"141"	"569"	"57"	"1927"	"97"	"154"	"416"	"29"	"20"	"1046"	"312"	"239"	"264"	"2"	"36"	"2357"	"1242"	"106"	"1579"	"1764"	"773"	"1357"	"37"	"38"	"4330"	"57"	"10763"	"3746"	"1289"	"283"	"2"	"2"	"42"	"4"	"1"	"325"	"26"	"823"	"255"	"53"	"53"	"333"	"557"	"678"	"2987"	"399"	"2168"	"38"	"57"	"2566"	"303"	"507"	"972"	"721"	"336"	"1402"	"211"	"602"	"458"	"330"	"856"	"218"	"195"	"444"	"195"	"752"	"21"	"754"	"197"	"74"	"1873"	"332"	"292"	"91"	"1320"	"81"	"101"	"25"	"320"	"350"	"246"	"49"	"4815"	"677"	"85"	"2356"	"53"	"347"	"335"	"45"	"376"	"77"	"163"	"1231"	"357"	"792"	"634"	"1003"	"1353"	"2253"	"4"	"496"	"236"	"602"	"238"	"1140"	"312"	"1195"	"10"	"7213"	"1"	"1"	"1"	"7"	"9"	"401"	"4"	"2"	"10"	"1"	"1"	"2303"	"77"	"674"	"318"	"469"	"552"	"6"	"260"	"645"	"106"	"98"	"2036"	"619"	"235"	"1"	"7"	"3"	"2"	"2912"	"336"	"20"	"556"	"41"	"1722"	"278"	"535"	"84"	"2227"	"227"	"11"	"137"	"0"	"150"	"1233"	"13"	"491"	"688"	"77"	"493"	"115"	"130"	"97"	"503"	"155"	"131"	"2477"	"52"	"72"	"1490"	"0"	"661"	"168"	"587"	"0"	"53"	"144"	"452"	"205"	"23"	"2"	"329"	"593"	"129"	"282"	"130"	"20"	"42"	"1244"	"696"	"209"	"1"	"575"	"141"	"518"	"1216"	"200"	"568"	"143"	"291"	"363"	"735"	"4"	"313"	"781"	"49"	"66"	"36"	"80"	"5"	"8"	"821"	"186"	"18"	"371"	"200"	"113"	"1768"	"339"	"42"	"166"	"549"	"1888"	"205"	"1487"	"1463"	"1614"	"16"	"1"	"167"	"629"	"238"	"146"	"79"	"529"	"153"	"41"	"1375"	"991"	"65"	"81"	"84"	"1464"	"478"	"989"	"504"	"521"	"193"	"106"	"336"	"338"	"1457"	"177"	"81"	"821"	"68"	"190"	"147"	"895"	"1079"	"2240"	"327"	"114"	"312"	"826"	"1464"	"1187"	"48"	"415"	"409"	"1453"	"2239"	"707"	"292"	"5911"	"22"	"76"	"29"	"168"	"218"	"0"	"2259"	"487"	"718"	"17"	"539"	"410"	"648"	"18"	"562"	"8"	"31"	"4833"	"939"	"305"	"1948"	"154"	"287"	"992"	"11"	"9835"	"19005"	"3193"	"266"	"223"	"142"	"242"	"2430"	"2762"	"826"	"6812"	"83"	"92"	"722"	"183"	"13"	"21"	"384"	"41"	"3949"	"452"	"1"	"3"	"6"	"152"	"25"	"0"	"0"	"989"	"543"	"114"	"17"	"82"	"2"	"351"	"78"	"719"	"1"	"20"	"29"	"569"	"415"	"9"	"155"	"934"	"184"	"21290"	"204"	"1985"	"233"	"1710"	"285"	"1"	"2"	"1849"	"255"	"99"	"4"	"908"	"2"	"0"	"0"	"1"	"0"	"1"	"24"	"486"	"1"	"17"	"622"	"86"	"865"	"1"	"1"	"1"	"7"	"0"	"29"	"18"	"648"	"76"	"459"	"285"	"201"	"748"	"1163"	"52"	"0"	"1074"	"815"	"9"	"17"	"882"	"8"	"456"	"1124"	"0"	"0"	"125"	"14"	"1224"	"210"	"16"	"23"	"11"	"4"	"367"	"200"	"193"	"62"	"9"	"2740"	"153"	"141"	"16"	"5"	"347"	"31"	"1085"	"361"	"407"	"133"	"1465"	"1240"	"69"	"84"	"173"	"95"	"5"	"275"	"321"	"127"	"787"	"1208"	"6"	"174"	"1078"	"183"	"117"	"565"	"426"	"800"	"328"	"2253"	"119"	"178"	"292"	"547"	"572"	"410"	"813"	"315"	"2517"	"46"	"2659"	"500"	"16"	"25"	"0"	"1"	"3"	"584"	"1171"	"478"	"1844"	"235"	"1010"	"1"	"830"	"368"	"0"	"6"	"120"	"337"	"4957"	"3964"	"564"	"2725"	"218"	"0"	"238"	"176"	"1104"	"0"	"147"	"1523"	"447"	"66"	"86"	"124"	"38"	"307"	"4700"	"1841"	"393"	"567"	"537"	"132"	"14"	"1190"	"117"	"2038"	"27"	"641"	"2123"	"134"	"50"	"1233"	"153"	"2798"	"1311"	"131"	"953"	"840"	"31"	"106"	"378"	"798"	"401"	"277"	"918"	"210"	"103"	"333"	"22"	"440"	"440"	"266"	"0"	"34"	"1856"	"63"	"298"	"105"	"1321"	"386"	"308"	"312"	"216"	"958"	"64"	"1706"	"218"	"1"	"146"	"849"	"3819"	"389"	"1379"	"2041"	"214"	"1980"	"798"	"67"	"793"	"148"	"8696"	"165"	"745"	"10"	"676"	"11"	"262"	"155"	"930"	"488"	"36"	"493"	"293"	"361"	"124"	"50"	"36"	"92"	"305"	"529"	"367"	"171"	"87"	"9"	"652"	"2288"	"46"	"92"	"3147"	"33"	"198"	"134"	"925"	"4"	"473"	"1"	"106"	"352"	"9"	"45"	"18"	"235"	"140"	"683"	"46"	"140"	"5756"	"74"	"204"	"16"	"0"	"0"	"55"	"463"	"290"	"232"	"324"	"189"	"1031"	"47"	"1094"	"324"	"1490"	"27"	"45"	"1083"	"58"	"6058"	"56"	"198"	"287"	"82"	"618"	"807"	"5227"	"152"	"4"	"255"	"38"	"274"	"690"	"44"	"112"	"129"	"1915"	"252"	"805"	"3398"	"112"	"359"	"25"	"113"	"91"	"207"	"631"	"405"	"208"	"298"	"646"	"47"	"0"	"35"	"1955"	"529"	"1438"	"676"	"328"	"78"	"489"	"9"	"28"	"5556"	"6715"	"106"	"63"	"6584"	"573"	"1645"	"7909"	"105"	"39"	"6476"	"475"	"150"	"187"	"320"	"0"	"28"	"551"	"367"	"619"	"4602"	"119"	"237"	"633"	"103"	"110"	"8232"	"0"	"0"	"31"	"27"	"420"	"707"	"391"	"14"	"386"	"5"	"171"	"34"	"2376"	"530"	"21"	"489"	"534"	"11"	"225"	"3557"	"568"	"324"	"910"	"765"	"292"	"408"	"27"	"7"	"3"	"30"	"6"	"650"	"2671"	"0"	"119"	"4"	"1575"	"452"	"340"	"1062"	"44"	"16"	"70"	"16237"	"557"	"60"	"206"	"3"	"891"	"796"	"1557"	"9"	"970"	"519"	"930"	"322"	"317"	"2745"	"24"	"9"	"232"	"55"	"106"	"1008"	"962"	"94"	"586"	"73"	"2"	"189"	"351"	"7"	"340"	"258"	"1291"	"139"	"4"	"87"	"127"	"1"	"300"	"50"	"423"	"4"	"8"	"16835"	"14052"	"49"	"79"	"1390"	"1775"	"711"	"771"	"170"	"5"	"6"	"1127"	"272"	"25"	"446"	"865"	"10193"	"9977"	"522"	"527"	"2"	"169"	"2"	"1671"	"108"	"186"	"427"	"535"	"1031"	"141"	"4127"	"281"	"84"	"780"	"810"	"3562"	"543"	"14"	"878"	"612"	"605"	"132"	"0"	"1529"	"472"	"765"	"3573"	"82"	"87"	"86"	"549"	"118"	"324"	"1185"	"3209"	"1433"	"1844"	"0"	"0"	"2383"	"822"	"1224"	"168"	"50"	"109"	"43031"	"77"	"143"	"349"	"0"	"33"	"703"	"280"	"542"	"264"	"6708"	"57"	"764"	"1929"	"211"	"85"	"3"	"882"	"1032"	"49"	"11405"	"1119"	"343"	"260"	"850"	"44"	"141"	"838"	"5"	"1"	"0"	"1"	"0"	"1"	"0"	"2"	"18585"	"916"	"0"	"313"	"444"	"1400"	"728"	"13"	"156"	"3"	"118"	"1"	"5"	"716"	"1"	"1"	"0"	"0"	"11"	"873"	"117"	"527"	"290"	"1140"	"88"	"2370"	"238"	"568"	"827"	"372"	"238"	"115"	"6"	"3"	"641"	"431"	"332"	"1568"	"2081"	"2876"	"1386"	"691"	"1243"	"136"	"308"	"293"	"193"	"77"	"51"	"539"	"141"	"77"	"100"	"821"	"1510"	"1938"	"447"	"3043"	"12220"	"685"	"218"	"4021"	"23"	"11"	"37"	"69"	"381"	"165"	"465"	"1738"	"100"	"1861"	"201"	"366"	"740"	"73"	"113"	"89"	"111"	"55"	"116"	"6"	"0"	"0"	"226"	"2724"	"661"	"283"	"1058"	"296"	"100"	"3"	"2"	"2"	"2"	"140"	"85"	"31"	"24"	"323"	"128"	"364"	"97"	"7615"	"111"	"15"	"373"	"267"	"926"	"567"	"172"	"95"	"115"	"0"	"35"	"644"	"0"	"1337"	"0"	"14151"	"1195"	"0"	"8"	"527"	"68"	"165"	"305"	"77"	"421"	"230"	"2"	"78"	"956"	"1"	"232"	"787"	"8551"	"205"	"570"	"193"	"384"	"1352"	"424"	"567"	"981"	"235"	"568"	"43"	"6"	"110"	"6584"	"275"	"63"	"241"	"3626"	"162"	"719"	"8"	"35"	"967"	"7"	"0"	"218"	"0"	"269"	"200"	"503"	"345"	"115"	"631"	"2"	"1216"	"567"	"0"	"0"	"454"	"3420"	"0"	"0"	"0"	"20"	"763"	"122"	"317"	"885"	"5859"	"7"	"0"	"0"	"6"	"0"	"1"	"56"	"147"	"28"	"429"	"13"	"11"	"2167"	"16"	"541"	"166"	"1291"	"854"	"47"	"760"	"1464"	"2"	"6"	"2762"	"6"	"805"	"1"	"9"	"0"	"1978"	"98"	"306"	"148"	"2019"	"316"	"588"	"79"	"1"	"2"	"1307"	"3141"	"3745"	"915"	"86"	"331"	"48"	"4"	"103"	"3"	"2"	"3"	"958"	"782"	"7727"	"19"	"114"	"864"	"123"	"892"	"371"	"430"	"0"	"1"	"241"	"0"	"0"	"323"	"133"	"192"	"383"	"1463"	"1268"	"54"	"0"	"132"	"259"	"958"	"2"	"36"	"183"	"647"	"592"	"3"	"5"	"1257"	"52"	"336"	"63"	"414"	"235"	"1126"	"7040"	"246"	"1591"	"2371"	"4359"	"136"	"1697"	"1134"	"306"	"72"	"168"	"2621"	"14"	"444"	"330"	"130"	"761"	"803"	"0"	"1172"	"2486"	"1398"	"358"	"7397"	"2812"	"872"	"988"	"598"	"228"	"123"	"1529"	"57"	"335"	"1207"	"471"	"306"	"1299"	"7277"	"1603"	"353"	"187"	"63"	"866"	"23"	"269"	"320"	"283"	"760"	"175"	"0"	"28"	"701"	"648"	"441"	"357"	"237"	"2764"	"2571"	"111"	"246"	"231"	"70"	"266"	"496"	"41"	"341"	"198"	"49"	"16"	"48"	"217"	"39"	"46"	"72"	"0"	"294"	"448"	"955"	"222"	"317"	"169"	"175"	"962"	"898"	"2"	"89"	"732"	"368"	"57"	"3"	"171"	"0"	"6"	"878"	"5896"	"27"	"88"	"334"	"4"	"132"	"280"	"255"	"118"	"912"	"770"	"148"	"797"	"62"	"1231"	"544"	"0"	"4501"	"31"	"428"	"641"	"153"	"0"	"2"	"1"	"0"	"1"	"1"	"0"	"1"	"0"	"1"	"0"	"0"	"1"	"0"	"1"	"0"	"727"	"31"	"3"	"48"	"419"	"4"	"325"	"90"	"375"	"174"	"89"	"162"	"259"	"1779"	"394"	"91"	"73"	"8"	"18"	"1"	"48"	"46"	"17"	"2046"	"1625"	"1244"	"735"	"0"	"573"	"1329"	"419"	"531"	"70"	"135"	"114"	"516"	"385"	"480"	"1118"	"379"	"3559"	"386"	"80"	"3795"	"138"	"895"	"8136"	"73"	"4"	"165"	"196"	"13"	"726"	"3023"	"652"	"612"	"57"	"2412"	"75"	"1393"	"427"	"135"	"959"	"570"	"441"	"609"	"117"	"17"	"10"	"171"	"336"	"0"	"7925"	"4474"	"150"	"694"	"77"	"402"	"301"	"538"	"444"	"148"	"2"	"0"	"145"	"35"	"1184"	"144"	"3"	"1"	"1008"	"145"	"1"	"218"	"164"	"223"	"93"	"25"	"193"	"218"	"811"	"295"	"85"	"53"	"84"	"663"	"83"	"929"	"349"	"226"	"658"	"35"	"1856"	"140"	"198"	"37"	"0"	"601"	"688"	"147"	"388"	"669"	"714"	"244"	"229"	"339"	"850"	"1"	"524"	"158"	"15"	"791"	"306"	"694"	"259"	"59"	"117"	"32"	"2"	"430"	"211"	"2607"	"584"	"4722"	"2315"	"94"	"333"	"1562"	"535"	"2563"	"569"	"1627"	"0"	"4029"	"510"	"1734"	"13330"	"239"	"2245"	"88"	"1412"	"175"	"1942"	"5"	"43"	"1"	"29"	"25"	"792"	"4"	"663"	"98"	"263"	"508"	"42"	"101"	"6"	"68"	"82"	"390"	"254"	"418"	"3371"	"74"	"457"	"923"	"304"	"504"	"33"	"135"	"41"	"33"	"4015"	"249"	"92"	"6"	"437"	"209"	"384"	"145"	"1359"	"22"	"73"	"1316"	"278"	"3"	"0"	"10"	"2"	"445"	"412"	"649"	"289"	"1507"	"250"	"749"	"57"	"79"	"158"	"60"	"31"	"148"	"295"	"142"	"264"	"656"	"15"	"4"	"1801"	"175"	"884"	"458"	"116"	"284"	"344"	"50"	"540"	"230"	"142"	"311"	"163"	"37"	"16"	"49"	"451"	"236"	"4217"	"148"	"111"	"736"	"173"	"141"	"73"	"88"	"57"	"954"	"204"	"981"	"454"	"373"	"63"	"2898"	"711"	"99"	"36"	"20"	"267"	"1"	"0"	"7"	"182"	"497"	"272"	"93"	"28"	"633"	"211"	"994"	"204"	"80"	"1580"	"141"	"108"	"5"	"972"	"595"	"737"	"0"	"270"	"657"	"523"	"128"	"129"	"587"	"3317"	"80"	"2"	"135"	"106"	"8213"	"2678"	"369"	"507"	"469"	"549"	"81"	"1008"	"12"	"108"	"158"	"2437"	"483"	"126"	"215"	"18"	"27"	"3"	"220"	"53"	"0"	"112"	"91"	"9"	"2103"	"1587"	"139"	"3345"	"338"	"1487"	"0"	"163"	"331"	"999"	"168"	"2"	"64"	"1"	"69"	"329"	"1431"	"0"	"1856"	"2085"	"1080"	"157"	"9"	"0"	"498"	"76"	"1055"	"12"	"51"	"108"	"220"	"757"	"379"	"4403"	"798"	"69"	"1378"	"333"	"20"	"121"	"21"	"297"	"122"	"446"	"1"	"150"	"76"	"9"	"467"	"20"	"117"	"946"	"201"	"1748"	"1481"	"714"	"119"	"287"	"5100"	"361"	"13"	"59"	"1734"	"54"	"1027"	"708"	"271"	"397"	"84"	"2"	"67"	"2"	"17"	"60"	"1831"	"329"	"113"	"145"	"829"	"737"	"228"	"600"	"4809"	"50"	"0"	"169"	"735"	"0"	"7563"	"284"	"444"	"5807"	"2660"	"27"	"1000"	"175"	"47"	"52"	"335"	"8"	"1"	"362"	"202"	"21"	"103"	"383"	"305"	"742"	"427"	"410"	"434"	"3614"	"0"	"1093"	"593"	"1"	"0"	"1040"	"433"	"301"	"235"	"60"	"495"	"1348"	"1795"	"527"	"236"	"570"	"21"	"643"	"1477"	"1169"	"144"	"261"	"50"	"1381"	"990"	"1325"	"320"	"176"	"162"	"358"	"410"	"203"	"165"	"55"	"2960"	"104"	"47"	"51"	"60"	"50"	"7"	"33"	"71"	"308"	"730"	"2423"	"533"	"293"	"88"	"940"	"832"	"712"	"4911"	"1"	"25"	"576"	"1"	"1"	"31"	"1"	"139"	"368"	"43"	"1"	"0"	"3"	"1182"	"4008"	"4306"	"5"	"2"	"69"	"1283"	"25"	"86"	"201"	"733"	"422"	"112"	"543"	"76"	"4"	"587"	"88"	"441"	"104"	"1205"	"767"	"368"	"243"	"971"	"302"	"201"	"1239"	"11"	"3"	"722"	"44"	"84"	"716"	"880"	"5"	"2016"	"914"	"406"	"506"	"1"	"265"	"1385"	"158"	"111"	"718"	"190"	"170"	"28"	"290"	"0"	"437"	"1979"	"150"	"27"	"805"	"1242"	"111"	"114"	"788"	"571"	"7347"	"60"	"1036"	"248"	"2460"	"0"	"3"	"615"	"12965"	"100"	"0"	"0"	"0"	"106"	"0"	"415"	"7944"	"584"	"2752"	"117"	"1224"	"1867"	"145"	"360"	"1030"	"6"	"382"	"5"	"100"	"89"	"4442"	"1071"	"232"	"141"	"32"	"2020"	"747"	"3"	"286"	"0"	"1196"	"91"	"223"	"1041"	"728"	"1483"	"98"	"545"	"75"	"5"	"4"	"1518"	"5766"	"5245"	"5366"	"194"	"1"	"10792"	"423"	"463"	"361"	"119"	"11690"	"12165"	"2183"	"153"	"4614"	"1237"	"1043"	"3"	"9"	"860"	"189"	"971"	"495"	"1176"	"8292"	"111"	"0"	"0"	"0"	"162"	"69"	"437"	"1745"	"12"	"351"	"3"	"131"	"658"	"111"	"1336"	"341"	"92"	"116"	"477"	"923"	"371"	"40"	"783"	"47"	"288"	"129"	"207"	"1223"	"944"	"1"	"2002"	"242"	"520"	"131"	"1"	"231"	"0"	"2714"	"0"	"0"	"500"	"215"	"750"	"421"	"54"	"499"	"13"	"466"	"3739"	"1662"	"294"	"33"	"0"	"6561"	"333"	"621"	"811"	"2069"	"1846"	"204"	"245"	"463"	"215"	"3899"	"129"	"1140"	"1309"	"1498"	"347"	"235"	"9584"	"220"	"309"	"4"	"51"	"162"	"413"	"0"	"257"	"166"	"2500"	"1484"	"868"	"43"	"2877"	"353"	"8"	"8"	"16"	"7"	"1"	"9"	"3"	"231"	"1"	"92"	"2247"	"281"	"1181"	"439"	"197"	"1407"	"204"	"265"	"754"	"239"	"16"	"121"	"2526"	"7"	"322"	"142"	"899"	"477"	"13"	"40"	"66"	"362"	"11"	"1108"	"1069"	"55"	"414"	"370"	"119"	"362"	"1"	"20"	"209"	"352"	"2771"	"69"	"1168"	"620"	"366"	"192"	"2746"	"457"	"52"	"851"	"727"	"633"	"72"	"35"	"132"	"737"	"2"	"170"	"2307"	"130"	"202"	"136"	"156"	"160"	"145"	"737"	"166"	"45"	"112"	"18"	"195"	"254"	"1305"	"854"	"20"	"691"	"3918"	"1413"	"1062"	"354"	"153"	"138"	"952"	"534"	"24"	"1044"	"495"	"144"	"3262"	"952"	"200"	"5"	"6313"	"8388"	"957"	"0"	"47"	"88"	"176"	"84"	"746"	"14"	"98"	"847"	"31"	"47"	"1049"	"21"	"12"	"292"	"470"	"945"	"11"	"197"	"112"	"483"	"88"	"87"	"404"	"106"	"2"	"1190"	"1395"	"1104"	"1716"	"157"	"2313"	"253"	"1224"	"35"	"458"	"7"	"49"	"5"	"9"	"0"	"4784"	"285"	"64"	"1676"	"4398"	"1338"	"11429"	"68"	"121"	"3342"	"1691"	"122"	"1034"	"8513"	"129"	"691"	"169"	"1491"	"521"	"114"	"2781"	"1724"	"60"	"1571"	"89"	"28377"	"736"	"368"	"866"	"268"	"813"	"1221"	"1"	"21"	"1"	"179"	"1523"	"3"	"2070"	"122"	"576"	"0"	"879"	"557"	"198"	"600"	"17469"	"125"	"1882"	"230"	"777"	"0"	"3"	"0"	"3"	"5"	"435"	"174"	"0"	"11"	"286"	"252"	"1214"	"9"	"21"	"870"	"13"	"440"	"25"	"146"	"1686"	"0"	"847"	"1976"	"180"	"843"	"38"	"1"	"15"	"0"	"1412"	"1"	"164"	"68"	"59"	"2356"	"751"	"206"	"110"	"194"	"646"	"130"	"58"	"40"	"8343"	"566"	"6"	"73"	"1090"	"1305"	"297"	"1669"	"551"	"390"	"158"	"51"	"389"	"47"	"1524"	"813"	"171"	"4"	"5337"	"349"	"104"	"229"	"61"	"754"	"39"	"163"	"661"	"111"	"2183"	"793"	"661"	"429"	"536"	"0"	"285"	"160"	"483"	"70"	"130"	"473"	"263"	"2661"	"996"	"153"	"39"	"77"	"765"	"716"	"77"	"92"	"90"	"131"	"775"	"11617"	"72"	"83"	"1348"	"471"	"7"	"407"	"132"	"3"	"324"	"173"	"146"	"188"	"2611"	"52"	"1343"	"83"	"173"	"71"	"0"	"1"	"639"	"165"	"120"	"143"	"7"	"36"	"26"	"0"	"15"	"445"	"14"	"2"	"1"	"349"	"2"	"17"	"5"	"2"	"2"	"1523"	"646"	"123"	"537"	"326"	"162"	"196"	"102"	"86"	"212"	"749"	"390"	"333"	"658"	"70"	"390"	"1588"	"564"	"1"	"1248"	"0"	"90"	"1016"	"0"	"0"	"0"	"382"	"6"	"327"	"243"	"71"	"598"	"376"	"397"	"205"	"413"	"153"	"588"	"1247"	"36434"	"111"	"48"	"1"	"2420"	"761"	"7735"	"66"	"38"	"7906"	"1144"	"391"	"109"	"42"	"83"	"16407"	"1529"	"801"	"15"	"154"	"241"	"2651"	"126"	"5"	"166"	"112"	"1563"	"56"	"351"	"46"	"708"	"625"	"257"	"136"	"225"	"94"	"36"	"2130"	"15"	"4555"	"1408"	"376"	"3"	"315"	"133"	"10"	"0"	"3"	"5012"	"237"	"243"	"714"	"261"	"3"	"1"	"2377"	"72"	"104"	"0"	"0"	"1020"	"1968"	"963"	"1402"	"624"	"157"	"3"	"1"	"2"	"2"	"1"	"2"	"27"	"149"	"124"	"593"	"24"	"135"	"219"	"14"	"482"	"10587"	"0"	"1"	"364"	"381"	"11"	"83"	"3"	"166"	"1441"	"2"	"388"	"372"	"21"	"714"	"55"	"893"	"0"	"111"	"0"	"0"	"451"	"18369"	"1467"	"148"	"323"	"729"	"4"	"325"	"993"	"124"	"1197"	"413"	"403"	"91"	"157"	"205"	"3"	"3"	"9"	"206"	"9"	"1"	"0"	"1"	"414"	"164"	"124"	"0"	"32"	"7"	"0"	"279"	"63"	"263"	"1006"	"2027"	"2689"	"28"	"85"	"23"	"933"	"1537"	"135"	"154"	"519"	"101"	"189"	"1239"	"99"	"203"	"204"	"2618"	"2570"	"138"	"366"	"10"	"142"	"76"	"726"	"1881"	"169"	"762"	"799"	"342"	"18"	"118"	"1091"	"66"	"641"	"118"	"199"	"324"	"231"	"32"	"32"	"5"	"4"	"1"	"24"	"142"	"195"	"158"	"230"	"38"	"0"	"92"	"2612"	"65"	"133"	"0"	"156"	"11"	"1093"	"592"	"29"	"337"	"220"	"61"	"593"	"22"	"17"	"532"	"5795"	"188"	"3"	"1524"	"75"	"1"	"115"	"114"	"2917"	"160"	"6"	"404"	"1764"	"592"	"5304"	"712"	"194"	"164"	"972"	"85"	"242"	"38"	"2583"	"312"	"2651"	"1456"	"44"	"1058"	"503"	"1381"	"1019"	"4643"	"377"	"134"	"0"	"297"	"34"	"151"	"4089"	"157"	"814"	"1614"	"231"	"154"	"15"	"36"	"1169"	"186"	"17"	"10531"	"75"	"548"	"2809"	"271"	"288"	"80"	"61"	"1137"	"1303"	"126"	"528"	"942"	"670"	"132"	"1816"	"87"	"200"	"27"	"46"	"172"	"311"	"2985"	"9"	"666"	"4931"	"9"	"56"	"140"	"126"	"934"	"244"	"392"	"243"	"288"	"782"	"130"	"1816"	"169"	"654"	"256"	"7"	"23"	"381"	"2536"	"481"	"4"	"221"	"179"	"683"	"211"	"158"	"2330"	"151"	"14"	"1587"	"19"	"625"	"1260"	"346"	"4184"	"102"	"116"	"388"	"16"	"223"	"1052"	"3367"	"551"	"887"	"199"	"4728"	"256"	"184"	"382"	"606"	"874"	"29"	"4"	"902"	"603"	"1234"	"495"	"165"	"158"	"793"	"53"	"1"	"13"	"120"	"484"	"1023"	"140"	"200"	"21"	"63"	"9593"	"355"	"99"	"69"	"354"	"54"	"30"	"284"	"0"	"1602"	"235"	"380"	"314"	"0"	"136"	"233"	"875"	"38"	"54"	"378"	"280"	"1358"	"1225"	"366"	"2187"	"210"	"63"	"102"	"359"	"1016"	"755"	"787"	"67"	"4"	"728"	"8"	"41"	"374"	"624"	"7330"	"502"	"2"	"2"	"4211"	"602"	"1378"	"737"	"1233"	"7614"	"1159"	"437"	"4511"	"963"	"13272"	"257"	"0"	"1"	"14"	"117"	"7227"	"1193"	"382"	"73"	"260"	"122"	"804"	"120"	"235"	"279"	"279"	"0"	"333"	"256"	"40"	"2992"	"495"	"1"	"128"	"182"	"319"	"27"	"3143"	"685"	"188"	"0"	"3"	"1283"	"269"	"408"	"550"	"1333"	"4332"	"549"	"851"	"257"	"1126"	"172"	"177"	"651"	"69"	"250"	"542"	"1859"	"33"	"208"	"31"	"62"	"2277"	"122"	"251"	"0"	"339"	"1456"	"83"	"327"	"405"	"334"	"517"	"14"	"149"	"5"	"404"	"21825"	"774"	"456"	"31"	"693"	"621"	"7"	"1883"	"492"	"58"	"219"	"25"	"462"	"0"	"4368"	"340"	"2348"	"226"	"743"	"423"	"2240"	"458"	"78"	"289"	"889"	"150"	"437"	"356"	"337"	"399"	"273"	"256"	"1427"	"3"	"3687"	"105"	"1186"	"79"	"144"	"9"	"234"	"1"	"103"	"1824"	"563"	"253"	"202"	"1005"	"532"	"2490"	"34"	"26"	"7"	"673"	"257"	"59"	"157"	"175"	"1372"	"207"	"309"	"54"	"1120"	"167"	"633"	"4133"	"1357"	"788"	"79"	"391"	"263"	"402"	"19"	"341"	"596"	"657"	"427"	"206"	"383"	"9"	"817"	"55"	"600"	"247"	"44"	"191"	"3"	"28"	"124"	"505"	"409"	"90"	"620"	"141"	"265"	"0"	"1392"	"97"	"1971"	"7"	"602"	"0"	"253"	"269"	"2"	"5044"	"1575"	"569"	"674"	"862"	"2130"	"316"	"1072"	"5296"	"2450"	"2337"	"1342"	"2420"	"903"	"162"	"4009"	"1580"	"402"	"2338"	"1104"	"1407"	"364"	"879"	"1831"	"2639"	"584"	"538"	"303"	"6559"	"16018"	"688"	"643"	"1"	"0"	"2"	"492"	"335"	"28727"	"1020"	"1062"	"1171"	"4673"	"389"	"1175"	"742"	"0"	"44"	"1453"	"5811"	"3633"	"15"	"731"	"3035"	"152"	"458"	"48"	"674"	"304"	"40"	"5"	"54"	"67"	"0"	"0"	"0"	"0"	"3"	"1"	"0"	"161"	"1110"	"90"	"277"	"167"	"44"	"113"	"0"	"2350"	"2329"	"419"	"0"	"91"	"767"	"6"	"72"	"347"	"125"	"1614"	"884"	"429"	"102"	"11397"	"0"	"204"	"4123"	"5343"	"5452"	"73"	"285"	"733"	"1861"	"1294"	"868"	"10873"	"2144"	"847"	"14"	"623"	"670"	"444"	"134"	"516"	"3"	"1899"	"162"	"160"	"350"	"522"	"12"	"84"	"701"	"850"	"196"	"8295"	"141"	"918"	"252"	"415"	"7"	"46"	"293"	"183"	"172"	"376"	"190"	"102"	"240"	"0"	"0"	"1579"	"387"	"1576"	"515"	"955"	"166"	"961"	"1129"	"358"	"1419"	"576"	"212"	"1216"	"330"	"218"	"3"	"7834"	"131"	"1927"	"646"	"571"	"68"	"177"	"359"	"15"	"8"	"956"	"99"	"2260"	"737"	"92"	"232"	"2658"	"695"	"102"	"83"	"3205"	"722"	"536"	"21648"	"686"	"421"	"4"	"432"	"422"	"462"	"17717"	"765"	"161"	"61251"	"320"	"55"	"0"	"412"	"2262"	"148"	"230"	"966"	"86"	"1412"	"1072"	"276"	"14"	"330"	"4"	"2"	"0"	"4563"	"745"	"453"	"181"	"1574"	"238"	"234"	"690"	"670"	"1356"	"769"	"15"	"425"	"1942"	"145"	"948"	"505"	"258"	"377"	"3"	"157"	"1717"	"3395"	"9517"	"6395"	"662"	"170"	"1861"	"2405"	"1971"	"1674"	"135"	"1479"	"1804"	"3880"	"159"	"572"	"202"	"1997"	"1247"	"87"	"2216"	"1405"	"276"	"248"	"131"	"499"	"82"	"1"	"608"	"132"	"1"	"663"	"14"	"11"	"1502"	"1007"	"210"	"79"	"1255"	"403"	"293"	"226"	"317"	"298"	"138"	"19"	"308"	"69"	"29"	"847"	"425"	"4"	"662"	"881"	"29"	"240"	"408"	"115"	"21"	"517"	"3"	"191"	"0"	"452"	"104"	"2"	"0"	"0"	"15"	"3"	"1"	"83"	"694"	"774"	"100"	"577"	"2"	"0"	"2"	"18"	"329"	"696"	"2375"	"916"	"276"	"428"	"204"	"2597"	"7"	"3"	"188"	"284"	"818"	"251"	"0"	"3152"	"4934"	"1754"	"275"	"801"	"103"	"576"	"1061"	"77"	"40"	"306"	"453"	"978"	"91"	"6612"	"114"	"1748"	"230"	"38"	"164"	"97"	"523"	"1770"	"2"	"11"	"570"	"129"	"302"	"724"	"37"	"220"	"745"	"90"	"0"	"9"	"119"	"76"	"972"	"1521"	"360"	"231"	"84"	"292"	"144"	"10"	"4"	"514"	"250"	"61"	"2368"	"103"	"38"	"1010"	"87"	"846"	"105"	"1742"	"1146"	"1"	"816"	"299"	"7079"	"0"	"0"	"0"	"0"	"0"	"0"	"0"	"0"	"2"	"0"	"0"	"0"	"0"	"0"	"0"	"0"	"0"	"0"	"0"	"0"	"0"	"0"	"1"	"0"	"0"	"0"	"0"	"64"	"1936"	"1503"	"1053"	"1881"	"5649"	"10"	"359"	"1700"	"290"	"574"	"186"	"260"	"2694"	"1524"	"252"	"531"	"159"	"2402"	"401"	"3"	"0"	"0"	"0"	"0"	"0"	"0"	"1128"	"21"	"118"	"368"	"1552"	"492"	"134"	"545"	"202"	"186"	"491"	"1"	"207"	"1281"	"4059"	"5"	"5147"	"59"	"758"	"219"	"185"	"51"	"18"	"1188"	"72"	"179"	"328"	"71"	"0"	"0"	"0"	"0"	"162"	"819"	"745"	"91"	"386"	"111"	"1077"	"445"	"244"	"55"	"301"	"390"	"826"	"997"	"145"	"63"	"335"	"668"	"147"	"2069"	"0"	"45"	"102"	"1545"	"1185"	"384"	"144"	"4"	"90"	"420"	"134"	"204"	"322"	"288"	"1122"	"1192"	"325"	"473"	"1530"	"126"	"2079"	"234"	"155"	"238"	"990"	"361"	"800"	"1558"	"748"	"166"	"84"	"148"	"11"	"70"	"4"	"9"	"150"	"114"	"517"	"74"	"6859"	"2307"	"23"	"460"	"95"	"342"	"525"	"2"	"128"	"1859"	"797"	"0"	"2"	"1"	"0"	"2"	"0"	"0"	"0"	"1"	"568"	"584"	"6069"	"325"	"1952"	"461"	"310"	"950"	"206"	"1878"	"221"	"72"	"136"	"1"	"2818"	"1"	"1362"	"17"	"890"	"95"	"33"	"8031"	"57"	"286"	"253"	"2183"	"1055"	"2139"	"1"	"256"	"267"	"2039"	"2110"	"8"	"18"	"238"	"671"	"682"	"671"	"1335"	"113"	"509"	"748"	"226"	"3"	"23"	"166"	"51"	"14"	"1473"	"1121"	"1099"	"106"	"177"	"82"	"598"	"769"	"52"	"1588"	"103"	"61"	"273"	"11587"	"384"	"6226"	"733"	"852"	"29"	"128"	"701"	"287"	"1698"	"810"	"344"	"3"	"2308"	"385"	"173"	"6652"	"194"	"1"	"296"	"37"	"552"	"17"	"3292"	"181"	"880"	"12107"	"291"	"358"	"3041"	"504"	"129"	"468"	"383"	"4249"	"1420"	"234"	"110"	"107"	"347"	"6065"	"1088"	"2427"	"224"	"651"	"183"	"10"	"326"	"5704"	"205"	"300"	"3436"	"1119"	"773"	"974"	"324"	"161"	"387"	"9359"	"11439"	"1014"	"2221"	"2296"	"2071"	"118"	"13087"	"660"	"1814"	"514"	"527"	"2800"	"5871"	"46"	"32"	"487"	"6967"	"1341"	"53"	"3"	"3405"	"4078"	"2031"	"153"	"416"	"2042"	"2103"	"502"	"584"	"9"	"1310"	"197"	"1573"	"678"	"1579"	"7249"	"347"	"4151"	"1388"	"326"	"4024"	"2625"	"1026"	"1324"	"2471"	"463"	"420"	"27"	"1224"	"5"	"626"	"11"	"257"	"503"	"7462"	"368"	"71"	"929"	"1452"	"7680"	"150"	"1204"	"55"	"255"	"20"	"4"	"2241"	"4857"	"18"	"0"	"36"	"319"	"185"	"16"	"4234"	"40"	"404"	"1"	"0"	"5"	"28"	"2"	"0"	"36"	"126"	"55"	"405"	"7"	"8"	"11"	"14"	"9"	"4"	"1170"	"0"	"2"	"2583"	"0"	"587"	"110"	"2"	"3576"	"278"	"1034"	"1168"	"124"	"613"	"55"	"0"	"0"	"55"	"67"	"0"	"141"	"170"	"32"	"2"	"147"	"396"	"184"	"293"	"1314"	"1554"	"409"	"0"	"580"	"193"	"0"	"42"	"10624"	"473"	"148"	"18"	"102"	"2"	"223"	"1202"	"20"	"57"	"1540"	"62"	"626"	"170"	"4"	"5"	"4"	"1"	"3698"	"340"	"212"	"1474"	"67"	"77"	"213"	"177"	"376"	"2636"	"1"	"0"	"2"	"3"	"1038"	"2219"	"1"	"90"	"63"	"33"	"1"	"0"	"1"	"2259"	"52"	"29"	"0"	"1374"	"107"	"24"	"46"	"69"	"1291"	"5"	"6"	"32"	"325"	"113"	"0"	"43"	"8567"	"613"	"3168"	"1183"	"700"	"85"	"6"	"18"	"0"	"0"	"0"	"0"	"0"	"0"	"1"	"274"	"2"	"74"	"9390"	"614"	"6"	"7"	"2"	"2"	"1"	"8"	"169"	"96"	"169"	"137"	"7"	"445"	"2"	"3"	"9"	"1"	"1548"	"97"	"1501"	"0"	"411"	"1564"	"5"	"2"	"4"	"4"	"0"	"0"	"0"	"3"	"0"	"0"	"0"	"0"	"0"	"1"	"0"	"0"	"1"	"1"	"1"	"61"	"0"	"0"	"0"	"0"	"0"	"0"	"1"	"6"	"757"	"959"	"403"	"69"	"721"	"380"	"278"	"7119"	"33"	"3"	"12"	"4900"	"12"	"1058"	"14"	"453"	"0"	"1"	"50989"	"127"	"22"	"5"	"110"	"3059"	"46"	"6"	"39"	"540"	"974"	"7"	"0"	"21"	"202"	"114"	"5118"	"3"	"37"	"179"	"19"	"10011"	"0"	"3"	"0"	"2402"	"18920"	"2255"	"942"	"153"	"2663"	"4"	"138"	"1262"	"159"	"374"	"3"	"116"	"6676"	"495"	"112"	"8"	"14"	"669"	"114"	"282"	"1"	"268"	"9"	"7454"	"1369"	"619"	"332"	"103"	"167"	"1235"	"279"	"223"	"1173"	"60"	"74"	"172"	"857"	"7"	"164"	"1"	"0"	"380"	"273"	"267"	"1335"	"211"	"1"	"636"	"1983"	"1"	"1"	"33"	"145"	"319"	"56"	"4"	"55"	"51"	"900"	"144"	"138"	"6865"	"228"	"719"	"483"	"240"	"477"	"229"	"41"	"124"	"94"	"6276"	"804"	"235"	"2836"	"640"	"377"	"1105"	"192"	"47"	"158"	"33"	"755"	"110"	"1409"	"522"	"4150"	"231"	"5118"	"1066"	"254"	"39"	"12"	"298"	"1116"	"5933"	"310"	"59"	"10"	"61"	"4"	"1460"	"93"	"175"	"6"	"136"	"17627"	"288"	"245"	"1"	"105"	"316"	"33"	"304"	"181"	"110"	"547"	"2735"	"279"	"309"	"2940"	"8932"	"175"	"136"	"238"	"195"	"0"	"56"	"188"	"2054"	"3050"	"3367"	"54"	"6558"	"1043"	"1350"	"2"	"5548"	"124"	"751"	"62"	"381"	"38"	"958"	"243"	"14"	"469"	"2"	"0"	"6645"	"4"	"197"	"2140"	"253"	"880"	"691"	"0"	"4"	"33"	"679"	"1910"	"95"	"383"	"15"	"1"	"0"	"701"	"392"	"2"	"176"	"855"	"195"	"989"	"1"	"379"	"901"	"454"	"205"	"11641"	"0"	"6927"	"6776"	"137"	"6"	"478"	"34"	"1"	"7"	"4948"	"6751"	"516"	"23"	"6"	"309"	"59"	"1757"	"6462"	"473"	"2"	"0"	"2"	"13"	"203"	"1225"	"16"	"95"	"260"	"209"	"23"	"100"	"27"	"822"	"1910"	"111"	"0"	"1248"	"0"	"233"	"725"	"559"	"151"	"283"	"655"	"135"	"395"	"279"	"121"	"7"	"91"	"530"	"61"	"1588"	"2619"	"15"	"2049"	"75"	"48"	"106"	"113"	"1151"	"1053"	"66"	"631"	"342"	"1040"	"31"	"439"	"8"	"104"	"264"	"611"	"300"	"14"	"0"	"2542"	"5"	"1460"	"1174"	"49"	"44"	"645"	"4509"	"325"	"310"	"970"	"0"	"0"	"68"	"154"	"2156"	"5"	"81"	"495"	"2408"	"489"	"268"	"36"	"369"	"1"	"6"	"743"	"2"	"2"	"26"	"92"	"83"	"171"	"13"	"1"	"40"	"53"	"1"	"1"	"1"	"7"	"16"	"22"	"4"	"399"	"68"	"472"	"19"	"50"	"559"	"94"	"8"	"149"	"51"	"8"	"273"	"1925"	"155"	"72"	"6"	"0"	"2"	"116"	"548"	"402"	"73"	"471"	"3"	"10"	"2"	"3"	"251"	"1341"	"1"	"32"	"125"	"61"	"839"	"1"	"0"	"1407"	"0"	"207273"	"31460"	"21"	"20268"	"76971"	"0"	"4608"	"0"	"10287"	"171"	"122"	"52231"	"11323"	"31704"	"15184"	"184"	"1203"	"4825"	"0"	"842"	"920"	"769"	"504"	"2"	"190"	"106"	"1747"	"59"	"390"	"6"	"297"	"110"	"350"	"233"	"419"	"306"	"12453"	"192"	"770"	"1250"	"1004"	"1246"	"1788"	"5"	"39"	"5333"	"43"	"4264"	"1"	"586"	"175"	"65"	"0"	"970"	"269"	"655"	"218"	"390"	"24"	"279"	"6225"	"535"	"88"	"1426"	"263"	"345"	"311"	"166"	"1327"	"80"	"82"	"22"	"13"	"181"	"166"	"8"	"7"	"11"	"51"	"1"	"23"	"195"	"3672"	"2"	"1"	"13"	"115"	"3511"	"1319"	"988"	"562"	"0"	"69"	"175"	"316"	"19304"	"5284"	"1233"	"12137"	"1578"	"12"	"471"	"0"	"952"	"151"	"1147"	"24"	"16"	"30"	"1023"	"203"	"60"	"44"	"317"	"380"	"717"	"939"	"4"	"0"	"886"	"263"	"286"	"46"	"21"	"40"	"193"	"1"	"0"	"17"	"11"	"5"	"111"	"483"	"1158"	"99"	"108"	"3"	"2"	"2233"	"3"	"172"	"2"	"48"	"119"	"609"	"13"	"0"	"35"	"104"	"450"	"1696"	"520"	"649"	"2336"	"125"	"5"	"1"	"7"	"3224"	"0"	"6"	"115"	"201"	"9"	"97"	"0"	"33"	"5704"	"278"	"5"	"5"	"197"	"29"	"2"	"6"	"155"	"426"	"229"	"1"	"1061"	"244"	"675"	"38"	"450"	"884"	"1"	"97"	"273"	"8"	"741"	"7"	"1543"	"402"	"2"	"330"	"3010"	"14"	"1"	"1"	"73"	"0"	"18"	"1001"	"35"	"1"	"3"	"1"	"0"	"184"	"0"	"121"	"137"	"1209"	"10"	"26"	"299"	"15"	"2"	"1391"	"33"	"4"	"29"	"2223"	"0"	"1082"	"105"	"0"	"4"	"141"	"411"	"105"	"58"	"200"	"1728"	"323"	"101"	"255"	"3"	"7"	"2"	"6"	"254"	"50"	"2"	"51"	"0"	"1"	"0"	"59"	"1109"	"9"	"105"	"1032"	"39"	"9"	"160"	"72"	"9"	"11"	"13"	"312"	"402"	"333"	"951"	"242"	"13"	"5"	"485"	"0"	"6901"	"228"	"201"	"346"	"738"	"0"	"41"	"17"	"1016"	"244"	"5571"	"50"	"248"	"67"	"1200"	"170"	"20"	"21"	"125"	"28"	"130"	"176"	"43"	"2"	"4"	"308"	"82"	"2"	"152"	"8"	"22"	"76"	"0"	"72"	"2"	"577"	"1"	"0"	"149"	"389"	"4"	"9"	"7"	"238"	"322"	"706"	"25"	"17"	"340"	"133"	"1"	"7"	"839"	"5"	"6"	"1"	"1"	"30"	"117"	"111"	"14"	"88"	"103"	"102"	"134"	"29"	"118"	"2"	"0"	"133"	"1"	"16"	"9"	"10"	"116"	"246"	"2"	"2"	"24"	"0"	"4"	"46"	"2"	"1"	"84"	"0"	"2"	"492"	"1"	"1"	"71"	"2"	"1"	"1"	"269"	"268"	"118"	"244"	"228"	"79"	"101"	"22"	"48"	"505"	"53"	"48"	"0"	"0"	"162"	"315"	"50"	"43"	"22"	"10"	"9"	"61"	"304"	"65"	"0"	"0"	"42"	"0"	"15"	"2"	"18"	"2242"	"496"	"35"	"37"	"833"	"632"	"240"	"15"	"2"	"0"	"2"	"66"	"1552"	"13"	"70"	"192"	"269"	"249"	"174"	"182"	"425"	"109"	"120"	"510"	"1075"	"365"	"130"	"121"	"171"	"2"	"222"	"198"	"36"	"662"	"494"	"216"	"132"	"8"	"1218"	"859"	"498"	"97"	"29"	"112"	"143"	"623"	"94"	"1417"	"377"	"343"	"666"	"930"	"56"	"794"	"36"	"3779"	"294"	"1578"	"7426"	"942"	"36"	"47"	"906"	"580"	"406"	"4062"	"364"	"1023"	"711"	"63"	"273"	"1128"	"257"	"1"	"2"	"0"	"13"	"93"	"185"	"168"	"123"	"48"	"1"	"204"	"2"	"2"	"0"	"43"	"39"	"46"	"7"	"616"	"564"	"6"	"34"	"17"	"78"	"1029"	"15"	"851"	"3"	"291"	"204"	"41"	"48"	"0"	"0"	"1"	"0"	"3"	"0"	"14"	"0"	"0"	"63"	"8"	"17"	"0"	"326"	"3"	"0"	"116"	"13"	"0"	"29"	"6"	"533"	"10"	"158"	"58"	"2"	"1"	"424"	"27"	"0"	"0"	"11"	"3"	"0"	"0"	"0"	"9"	"1"	"1"	"1"	"2"	"2"	"0"	"10"	"0"	"0"	"0"	"3"	"4"	"0"	"0"	"0"	"0"	"2"	"7"	"2"	"0"	"0"	"0"	"4"	"0"	"1"	"3"	"3"	"2"	"0"	"6"	"11"	"1"	"0"	"2"	"2"	"26"	"0"	"0"	"0"	"1"	"18"	"0"	"0"	"3"	"2"	"0"	"0"	"3"	"5"	"4"	"2"	"6"	"2"	"675"	"76"	"1488"	"29"	"143"	"62"	"3928"	"1"	"0"	"1956"	"956"	"40"	"64"	"4539"	"80"	"2616"	"743"	"1095"	"1523"	"480"	"136"	"913"	"50"	"853"	"942"	"1575"	"436"	"241"	"121"	"3045"	"862"	"164"	"66"	"106"	"45"	"84"	"850"	"436"	"9224"	"0"	"0"	"7"	"11593"	"299"	"151"	"708"	"226"	"723"	"10"	"3"	"1"	"335"	"316"	"973"	"269"	"1459"	"444"	"55"	"1751"	"472"	"16"	"23"	"560"	"181"	"9922"	"547"	"151"	"1647"	"245"	"4792"	"13"	"299"	"393"	"2422"	"259"	"618"	"1397"	"591"	"397"	"374"	"1031"	"46065"	"3523"	"757"	"23"	"457"	"21"	"175"	"171"	"4141"	"584"	"935"	"5292"	"184"	"414"	"519"	"657"	"605"	"520"	"1043"	"53"	"1438"	"94"	"229"	"97"	"375"	"130"	"2253"	"55420"	"1636"	"177"	"1148"	"112"	"88"	"7954"	"191"	"7"	"104898"	"1170"	"966"	"956"	"552"	"600"	"7751"	"27"	"3027"	"140"	"12"	"183"	"714"	"616"	"51"	"42"	"767"	"5"	"672"	"1785"	"7074"	"1592"	"123"	"1578"	"590"	"1709"	"8604"	"8485"	"1650"	"6463"	"6883"	"234"	"186"	"3456"	"759"	"426"	"299"	"5199"	"348"	"1137"	"989"	"739"	"973"	"659"	"4173"	"8"	"1079"	"561"	"594"	"2725"	"155"	"2022"	"1192"	"803"	"3574"	"3409"	"583"	"842"	"1488"	"434"	"120"	"302"	"365"	"968"	"609"	"474"	"617"	"2649"	"182"	"262"	"170"	"40"	"76"	"762"	"4490"	"728"	"1578"	"56"	"62"	"619"	"276"	"1008"	"228"	"225"	"161"	"1"	"211"	"642"	"499"	"14"	"1819"	"210"	"683"	"88"	"734"	"1080"	"747"	"644"	"2390"	"924"	"4097"	"276"	"15"	"215"	"594"	"1"	"5"	"2"	"5"	"2"	"0"	"14"	"2"	"3"	"44"	"80"	"76"	"3066"	"208"	"656"	"1412"	"233"	"9907"	"12"	"739"	"683"	"3183"	"185"	"4"	"314"	"121"	"1012"	"1324"	"101"	"0"	"34"	"23"	"960"	"316"	"181"	"485"	"265"	"43"	"139"	"1051"	"253"	"111"	"1161"	"1529"	"253"	"632"	"27"	"337"	"1303"	"1355"	"1416"	"8"	"1423"	"26"	"6"	"579"	"0"	"0"	"108"	"60"	"140"	"26"	"125"	"14"	"3"	"133"	"3250"	"222"	"313"	"783"	"753"	"1381"	"4331"	"75"	"55"	"3719"	"262"	"118"	"585"	"534"	"364"	"1320"	"583"	"71"	"120"	"1813"	"20613"	"9"	"237"	"390"	"501"	"191"	"533"	"6"	"66"	"751"	"0"	"1"	"0"	"0"	"2"	"0"	"2"	"1"	"1"	"1"	"1"	"0"	"6"	"0"	"0"	"1"	"1"	"4"	"0"	"0"	"25"	"6"	"5"	"0"	"17"	"0"	"661"	"120"	"71"	"84"	"367"	"187"	"342"	"381"	"3"	"749"	"236"	"49"	"378"	"1260"	"304"	"5"	"9"	"2939"	"207"	"43"	"55"	"322"	"49"	"262"	"124"	"56"	"231"	"173"	"74"	"1038"	"470"	"926"	"427"	"11283"	"631"	"951"	"5656"	"536"	"42"	"260"	"15249"	"227"	"1704"	"385"	"67"	"643"	"426"	"10"	"0"	"57"	"83"	"690"	"0"	"1193"	"16"	"2"	"4318"	"364"	"1071"	"497"	"162"	"1787"	"8"	"832"	"21"	"74"	"849"	"0"	"3"	"0"	"191"	"109"	"460"	"0"	"4"	"137"	"228"	"128"	"612"	"107"	"1589"	"183"	"6"	"39"	"1"	"1"	"7"	"1460"	"40"	"724"	"1213"	"3381"	"2756"	"268"	"302"	"101"	"241"	"0"	"1"	"38"	"102"	"856"	"1271"	"290"	"709"	"487"	"0"	"82"	"3"	"11"	"0"	"206"	"143"	"554"	"288"	"1093"	"2897"	"256"	"880"	"445"	"547"	"238"	"281"	"505"	"479"	"1500"	"41"	"36"	"1185"	"2"	"162"	"1025"	"60"	"194"	"12"	"193"	"387"	"7212"	"1287"	"1199"	"1912"	"10"	"139"	"478"	"221"	"314"	"259"	"105"	"173"	"110"	"107"	"1184"	"4"	"5"	"12"	"20"	"0"	"1"	"152"	"19"	"184"	"5084"	"539"	"1573"	"715"	"175"	"1059"	"1531"	"1399"	"392"	"1156"	"0"	"0"	"5"	"2563"	"4564"	"1068"	"630"	"547"	"171"	"15"	"68"	"1875"	"65"	"788"	"92"	"14"	"1037"	"849"	"287"	"186"	"277"	"9"	"411"	"7"	"728"	"113"	"491"	"479"	"318"	"235"	"399"	"38"	"2036"	"115"	"149"	"426"	"894"	"1262"	"298"	"186"	"108"	"63"	"141"	"128"	"235"	"113"	"786"	"204"	"94"	"1180"	"5468"	"197"	"615"	"463"	"3624"	"515"	"11"	"1065"	"9295"	"2225"	"1218"	"9"	"100"	"5946"	"123"	"330"	"599"	"1512"	"50"	"443"	"1243"	"2647"	"105"	"327"	"213"	"2952"	"15"	"34"	"9"	"15"	"7"	"9"	"95"	"1515"	"9"	"0"	"0"	"19"	"53"	"159"	"220"	"15"	"1108"	"532"	"1507"	"134"	"1485"	"4491"	"51"	"12"	"24"	"2720"	"21"	"2"	"354"	"105"	"9230"	"1385"	"805"	"56"	"8"	"19"	"219"	"0"	"448"	"970"	"791"	"1658"	"340"	"0"	"313"	"24"	"10703"	"0"	"68"	"44"	"170"	"142"	"94"	"824"	"106"	"359"	"5"	"1620"	"416"	"841"	"663"	"2"	"148"	"513"	"1630"	"2026"	"2120"	"7056"	"1650"	"1218"	"614"	"959"	"487"	"1424"	"113"	"545"	"1899"	"6577"	"0"	"1"	"69"	"909"	"106"	"809"	"1851"	"10857"	"247"	"431"	"71"	"76"	"46"	"146"	"256"	"9125"	"4921"	"8052"	"12322"	"6988"	"5193"	"1136"	"307"	"220"	"82"	"172"	"1"	"0"	"1831"	"5464"	"317"	"1524"	"349"	"24"	"1"	"146"	"1"	"0"	"1"	"0"	"4"	"4"	"510"	"422"	"288"	"199"	"3169"	"1018"	"365"	"265"	"12"	"0"	"726"	"339"	"0"	"1"	"2"	"987"	"44"	"2"	"15"	"11"	"1204"	"374"	"1173"	"9"	"223"	"332"	"4241"	"158"	"173"	"251"	"128"	"1739"	"1309"	"6158"	"15"	"629"	"35"	"2089"	"13"	"206"	"54"	"197"	"220"	"721"	"937"	"0"	"87"	"575"	"4"	"4439"	"1311"	"9"	"10"	"143"	"21"	"89"	"1079"	"49393"	"73"	"5"	"0"	"36"	"203"	"5578"	"1206"	"0"	"1"	"194"	"2077"	"600"	"59"	"2915"	"58"	"368"	"1393"	"138"	"1721"	"0"	"1"	"1"	"605"	"67"	"146"	"590"	"64"	"255"	"1484"	"731"	"2"	"34"	"1803"	"4621"	"35"	"233"	"206"	"251"	"1034"	"1526"	"506"	"13"	"685"	"906"	"1144"	"4"	"271"	"0"	"0"	"841"	"88"	"2"	"453"	"689"	"123"	"3"	"1610"	"68"	"22"	"6"	"65"	"712"	"10"	"302"	"245"	"253"	"177"	"13"	"1"	"64"	"0"	"0"	"93"	"0"	"42"	"50"	"490"	"0"	"34"	"224"	"806"	"661"	"1386"	"1003"	"253"	"5717"	"1006"	"65"	"856"	"716"	"58"	"24"	"298"	"77"	"80"	"12125"	"31"	"14"	"1247"	"975"	"1326"	"1097"	"789"	"2497"	"1851"	"1235"	"280"	"86"	"43"	"5"	"0"	"157"	"90"	"485"	"5"	"56"	"72"	"5148"	"6"	"156"	"803"	"622"	"39"	"441"	"206"	"62"	"65"	"33"	"82"	"628"	"59"	"184"	"132"	"295"	"5"	"430"	"122"	"151"	"86"	"387"	"1183"	"870"	"769"	"194"	"254"	"307"	"24"	"46"	"210"	"365"	"104"	"50"	"196"	"473"	"7321"	"1881"	"0"	"2141"	"1058"	"23"	"60"	"4731"	"0"	"1793"	"1079"	"1656"	"89"	"1230"	"1"	"0"	"0"	"22"	"31"	"20"	"28"	"348"	"0"	"212"	"505"	"439"	"30"	"57"	"0"	"93"	"45"	"119"	"1323"	"4436"	"88"	"838"	"258"	"36"	"23"	"237"	"1"	"304"	"4"	"276"	"552"	"0"	"269"	"110"	"4"	"7"	"10903"	"413"	"684"	"1767"	"69"	"1"	"1"	"162"	"701"	"8"	"9"	"274"	"70"	"161"	"30"	"1"	"53"	"2"	"90"	"1"	"99"	"82"	"113"	"10"	"2110"	"232"	"1234"	"44"	"33"	"166"	"253"	"10727"	"175"	"62"	"172"	"481"	"657"	"45"	"16"	"150"	"240"	"2"	"22"	"38"	"912"	"4"	"14"	"143"	"698"	"435"	"812"	"109"	"199"	"18"	"0"	"606"	"600"	"158"	"1313"	"387"	"1111"	"21632"	"3911"	"5469"	"2670"	"1030"	"73"	"2419"	"4583"	"40"	"285"	"424"	"85"	"44"	"1"	"381"	"2"	"11"	"0"	"0"	"257"	"0"	"243"	"2"	"23"	"50"	"14"	"2"	"15"	"57"	"4"	"131"	"16"	"33"	"55"	"189"	"11"	"261"	"68"	"16"	"321"	"2"	"0"	"24"	"17"	"3"	"416"	"402"	"420"	"416"	"1123"	"1277"	"4225"	"0"	"12"	"12"	"139"	"24"	"212"	"22"	"267"	"71"	"269"	"34"	"0"	"93"	"99"	"2"	"0"	"1"	"148"	"93"	"6"	"155"	"4"	"201"	"45"	"46"	"550"	"15"	"23"	"12"	"8"	"15"	"16"	"273"	"8"	"2"	"2234"	"91"	"24"	"13359"	"206"	"865"	"164"	"963"	"47"	"3"	"2"	"0"	"367"	"732"	"655"	"34"	"8"	"59"	"47"	"6"	"5360"	"297"	"1"	"61"	"63"	"269"	"1"	"127"	"197"	"8"	"1"	"67"	"62"	"3"	"77"	"1"	"47"	"0"	"1"	"16"	"89"	"129"	"8"	"5"	"0"	"56"	"145"	"19867"	"238"	"366"	"5"	"0"	"126"	"111"	"1124"	"53"	"340"	"127"	"171"	"2"	"340"	"7"	"136"	"2"	"8"	"2"	"2"	"0"	"14"	"6695"	"130"	"322"	"21"	"2552"	"331"	"8"	"31"	"194"	"90"	"381"	"20"	"4"	"58"	"0"	"87"	"41"	"412"	"0"	"2"	"25"	"30"	"0"	"1860"	"3239"	"1139"	"8"	"1124"	"1000"	"1992"	"156"	"138"	"73"	"14"	"96"	"10917"	"0"	"19"	"210"	"65"	"262"	"97"	"1079"	"1318"	"768"	"2535"	"952"	"1"	"30"	"0"	"1"	"0"	"0"	"0"	"0"	"10"	"23"	"278"	"924"	"2636"	"63"	"6"	"508"	"681"	"195"	"138"	"66"	"89"	"422"	"3"	"0"	"0"	"1719"	"44"	"0"	"670"	"501"	"792"	"587"	"60"	"365"	"3552"	"32"	"19"	"802"	"0"	"81"	"0"	"130"	"190"	"6"	"68"	"4"	"21"	"12"	"49"	"0"	"2"	"177"	"10"	"14"	"242"	"61"	"15"	"27"	"4"	"69"	"92"	"25"	"2978"	"717"	"2521"	"448"	"127"	"468"	"1"	"1"	"3"	"11"	"10"	"0"	"0"	"62"	"12"	"3"	"41"	"10145"	"2"	"386"	"1193"	"108"	"1631"	"405"	"17"	"81"	"413"	"526"	"3"	"82"	"1142"	"293"	"215"	"121"	"290"	"771"	"213"	"257"	"154"	"391"	"525"	"638"	"174"	"1196"	"296"	"80"	"7218"	"321"	"250"	"222"	"187"	"252"	"238"	"31"	"3"	"0"	"578"	"267"	"121"	"16"	"449"	"14251"	"617"	"13"	"29"	"3"	"1"	"172"	"40"	"2"	"10279"	"24"	"55"	"200"	"379"	"177"	"331"	"1331"	"476"	"1631"	"779"	"594"	"2114"	"3"	"11"	"308"	"519"	"35"	"65"	"30"	"9"	"2248"	"76"	"232"	"212"	"120"	"1150"	"500"	"855"	"211"	"1007"	"0"	"2562"	"32"	"0"	"334"	"1631"	"294"	"0"	"1145"	"490"	"2508"	"7"	"0"	"104"	"4"	"0"	"194"	"157"	"0"	"147"	"178"	"1075"	"377"	"3"	"693"	"80"	"2012"	"1213"	"598"	"25"	"466"	"1212"	"171"	"369"	"2446"	"200"	"36"	"717"	"453"	"210"	"774"	"65"	"355"	"133"	"87"	"31"	"33"	"358"	"1"	"17"	"864"	"67"	"616"	"20"	"916"	"1696"	"327"	"129"	"8"	"0"	"139"	"232"	"955"	"653"	"6519"	"178"	"163"	"412"	"191"	"56"	"28"	"63"	"6"	"213"	"3263"	"81"	"5"	"608"	"61"	"204"	"718"	"604"	"179"	"132"	"177"	"67"	"1179"	"1"	"0"	"6"	"433"	"880"	"182"	"111"	"284"	"231"	"884"	"1047"	"6"	"279"	"161"	"316"	"428"	"7"	"7"	"81"	"3265"	"634"	"1502"	"170"	"319"	"1393"	"470"	"223"	"290"	"760"	"22"	"5"	"5446"	"927"	"731"	"523"	"143"	"129"	"3458"	"143"	"231"	"468"	"332"	"208"	"459"	"998"	"138"	"10465"	"127"	"660"	"1176"	"262"	"7"	"7352"	"1278"	"405"	"5743"	"2"	"260"	"2065"	"97"	"354"	"102"	"180"	"802"	"13"	"887"	"640"	"81"	"2"	"109"	"116"	"160"	"186"	"14"	"129"	"101"	"138"	"8"	"172"	"884"	"352"	"277"	"78"	"113"	"252"	"275"	"17"	"18"	"194"	"46"	"202"	"452"	"200"	"39"	"741"	"33"	"91"	"1307"	"220"	"557"	"1741"	"172"	"1383"	"46"	"12"	"301"	"613"	"763"	"150"	"47"	"563"	"5"	"70"	"388"	"449"	"1224"	"43"	"1419"	"835"	"1496"	"1510"	"275"	"29"	"1160"	"649"	"208"	"957"	"2"	"382"	"1276"	"115"	"103"	"1060"	"29"	"172"	"754"	"70"	"349"	"1259"	"221"	"1092"	"4685"	"493"	"294"	"175"	"43"	"155"	"86"	"83"	"432"	"2966"	"767"	"219"	"2679"	"5"	"585"	"637"	"98"	"0"	"1"	"38"	"57"	"245"	"124"	"213"	"983"	"3"	"22"	"445"	"73"	"133"	"300"	"148"	"0"	"631"	"34"	"389"	"172"	"1013"	"887"	"2892"	"1190"	"254"	"168"	"11686"	"463"	"13"	"150"	"578"	"499"	"269"	"585"	"238"	"160"	"383"	"761"	"124"	"0"	"1590"	"2322"	"116"	"46"	"451"	"2"	"7"	"4"	"3330"	"15"	"156"	"1"	"1347"	"30874"	"15785"	"977"	"73"	"403"	"51"	"3777"	"72"	"778"	"34"	"1409"	"413"	"547"	"176"	"963"	"0"	"516"	"359"	"105"	"305"	"1135"	"150"	"1440"	"2827"	"132"	"1991"	"1029"	"2627"	"179"	"172"	"449"	"1369"	"1164"	"323"	"8"	"23"	"680"	"22"	"587"	"111"	"2670"	"993"	"678"	"1926"	"281"	"176"	"123"	"475"	"240"	"245"	"76"	"2340"	"824"	"183"	"193"	"485"	"74"	"153"	"237"	"62"	"4"	"4"	"1530"	"30"	"649"	"266"	"137"	"2322"	"378"	"5"	"1679"	"80"	"49"	"278"	"540"	"1786"	"0"	"63"	"58"	"100"	"64"	"21"	"196"	"310"	"219"	"105"	"123"	"85"	"240"	"94"	"343"	"213"	"436"	"113"	"0"	"1"	"1798"	"2540"	"73"	"2"	"62"	"711"	"77"	"2010"	"58"	"2767"	"64"	"397"	"105"	"438"	"2060"	"1069"	"584"	"3258"	"1054"	"413"	"5"	"29"	"47"	"0"	"213"	"106"	"2"	"23"	"0"	"3"	"75"	"32"	"8"	"1277"	"5"	"14"	"36"	"16"	"2"	"4"	"0"	"2"	"7"	"1"	"62"	"3"	"0"	"816"	"103"	"123"	"0"	"874"	"795"	"12"	"14"	"0"	"222"	"0"	"1119"	"126"	"9037"	"8"	"174"	"20"	"412"	"7"	"1406"	"299"	"4"	"5"	"3"	"540"	"66"	"181"	"108"	"222"	"4"	"121"	"955"	"168"	"683"	"40"	"68"	"77"	"15"	"65"	"4"	"103"	"16"	"68"	"2"	"23"	"5"	"27"	"72"	"30"	"190"	"30"	"6"	"18"	"28"	"81"	"0"	"108"	"34"	"56"	"0"	"3"	"3"	"3646"	"7135"	"7"	"1"	"6972"	"5875"	"1231"	"160"	"919"	"233"	"747"	"135"	"102"	"311"	"79"	"22"	"28"	"4"	"3"	"19"	"7"	"101"	"3"	"58"	"195"	"10"	"17"	"172"	"65"	"5"	"0"	"71"	"1072"	"127"	"42"	"9"	"0"	"1"	"0"	"14"	"18"	"29"	"4"	"972"	"347"	"1"	"31"	"161"	"4"	"91"	"483"	"148"	"566"	"1157"	"14"	"11"	"11"	"137"	"985"	"0"	"0"	"1"	"24"	"53"	"32"	"103"	"474"	"153"	"89"	"0"	"30"	"1052"	"0"	"34"	"2"	"3"	"1345"	"114"	"0"	"1"	"0"	"51"	"2642"	"567"	"1229"	"69"	"12"	"641"	"1261"	"58"	"88"	"227"	"15"	"324"	"0"	"3"	"10"	"175"	"24"	"11"	"7"	"3"	"275"	"7"	"0"	"2"	"0"	"0"	"238"	"180"	"495"	"250"	"68"	"15"	"36"	"6"	"21"	"18"	"11"	"639"	"15"	"2414"	"396"	"1262"	"1477"	"586"	"103"	"19"	"1068"	"3"	"1"	"470"	"125"	"17"	"1324"	"391"	"2052"	"33"	"63"	"41"	"1808"	"397"	"1"	"774"	"246"	"1864"	"69"	"538"	"6"	"143"	"639"	"142"	"8"	"500"	"242"	"140"	"493"	"603"	"42"	"81"	"198"	"3547"	"768"	"768"	"181"	"0"	"193"	"9"	"6"	"26"	"13"	"1"	"25"	"0"	"34"	"0"	"1406"	"6"	"176"	"221"	"60"	"6438"	"10"	"231"	"1916"	"6749"	"377"	"77"	"725"	"231"	"127"	"0"	"1609"	"182"	"2"	"3"	"22"	"176"	"184"	"2"	"26"	"9"	"195"	"0"	"48"	"677"	"31"	"227"	"25"	"30"	"1"	"3"	"3147"	"62"	"7"	"0"	"3"	"2"	"13"	"1"	"55"	"14"	"20"	"85"	"0"	"21"	"23"	"35"	"5"	"12"	"8"	"83"	"0"	"3"	"1"	"2"	"664"	"32"	"12"	"857"	"244"	"1"	"74"	"2"	"57"	"3"	"33"	"80"	"367"	"11"	"8"	"16"	"24"	"47"	"84"	"19"	"17"	"21"	"5"	"0"	"201"	"2"	"2"	"146"	"115"	"0"	"21"	"6"	"1"	"4"	"377"	"11"	"30"	"2"	"24"	"5"	"48"	"63"	"41"	"121"	"58"	"35"	"2"	"8"	"1"	"4"	"174"	"22"	"2"	"0"	"1"	"16"	"2"	"6"	"5"	"18806"	"3205"	"1258"	"1604"	"718"	"2694"	"1014"	"20"	"8"	"29"	"317"	"374"	"0"	"27"	"308"	"0"	"1"	"169"	"5"	"11"	"306"	"37"	"7"	"30"	"3"	"19"	"11"	"20"	"56"	"473"	"261"	"0"	"0"	"4"	"1"	"21"	"5"	"10"	"7"	"71"	"61"	"7"	"166"	"2399"	"1238"	"58"	"836"	"18"	"37"	"12"	"591"	"92"	"5"	"150"	"11"	"0"	"0"	"889"	"684"	"12"	"0"	"60"	"0"	"2"	"521"	"3703"	"60"	"40"	"50"	"186"	"10"	"0"	"2"	"0"	"20"	"2"	"214"	"2987"	"461"	"48249"	"14"	"1"	"68"	"1"	"11"	"1"	"58"	"19"	"75"	"262"	"2319"	"23"	"79"	"39"	"521"	"1"	"1"	"10"	"3"	"11"	"4"	"29"	"37"	"5"	"25"	"0"	"132"	"173"	"7"	"51"	"116"	"28"	"29"	"31"	"2"	"63"	"1079"	"160"	"225"	"92"	"624"	"1125"	"1"	"27"	"9"	"41"	"7"	"23"	"16"	"194"	"0"	"956"	"107"	"10"	"13"	"75"	"14"	"697"	"0"	"5"	"28"	"6"	"37"	"0"	"36"	"18"	"5"	"25"	"2"	"30"	"18"	"14"	"4"	"18"	"38"	"209"	"0"	"11"	"9"	"0"	"15"	"684"	"1539"	"60"	"2"	"4"	"67"	"13"	"0"	"11"	"23"	"0"	"7"	"14"	"0"	"13"	"3"	"4"	"5"	"14"	"18"	"0"	"37"	"6"	"14"	"51"	"0"	"2"	"2"	"2"	"111"	"8"	"4"	"2488"	"792"	"0"	"232"	"2"	"1"	"43"	"10"	"5"	"0"	"12"	"0"	"366"	"915"	"1"	"190"	"2"	"13"	"1241"	"1"	"47"	"11"	"19"	"9"	"0"	"3"	"2"	"3"	"24"	"1"	"1"	"1417"	"6"	"7"	"48"	"5"	"6"	"1276"	"6"	"14"	"2073"	"1839"	"931"	"384"	"113"	"4"	"18"	"17"	"24"	"59"	"24"	"0"	"0"	"314"	"41"	"0"	"17"	"3"	"13"	"4"	"3"	"16"	"7"	"102"	"517"	"10"	"5"	"12"	"123"	"87"	"143"	"204"	"2"	"47"	"10054"	"187"	"41"	"558"	"7"	"3"	"3"	"304"	"0"	"56"	"7"	"0"	"31"	"17"	"81"	"27"	"2"	"286"	"5"	"5"	"1"	"42"	"1"	"1"	"7"	"4"	"9"	"16"	"1"	"0"	"21"	"11"	"2310"	"64"	"20"	"6"	"208"	"1"	"1328"	"20"	"40"	"3"	"0"	"13"	"859"	"237"	"37"	"34"	"75"	"276"	"3"	"647"	"1"	"0"	"574"	"0"	"1"	"2"	"1"	"39"	"0"	"3"	"65"	"58"	"13"	"26"	"37"	"1"	"2"	"91"	"12"	"70"	"0"	"11"	"3"	"7"	"9"	"13"	"0"	"14"	"2"	"0"	"589"	"31"	"539"	"873"	"439"	"45"	"739"	"107"	"547"	"29"	"106"	"196"	"692"	"1501"	"158"	"1324"	"2"	"2"	"0"	"37"	"0"	"20"	"3"	"2"	"48"	"18"	"9"	"73"	"27"	"102"	"19"	"155"	"2160"	"3166"	"13159"	"241"	"71"	"595"	"628"	"1170"	"271"	"603"	"280"	"730"	"562"	"0"	"298"	"20714"	"376"	"0"	"4"	"5"	"1"	"6"	"23"	"121"	"10"	"8"	"0"	"24"	"18"	"2"	"31"	"0"	"0"	"0"	"8"	"1"	"3"	"8"	"6"	"67"	"558"	"0"	"13"	"34"	"21"	"2"	"113"	"98"	"69"	"3559"	"9"	"21"	"7"	"9"	"15"	"16"	"13"	"48"	"0"	"0"	"104"	"4"	"12"	"43"	"0"	"30"	"26"	"69"	"6"	"2"	"13"	"465"	"15"	"267"	"15"	"26"	"37"	"5"	"70"	"2"	"53"	"16"	"36"	"17"	"6"	"1"	"19"	"2743"	"20"	"0"	"6"	"3"	"2"	"18"	"12"	"2"	"0"	"4"	"0"	"46"	"5"	"66"	"301"	"2"	"1"	"0"	"0"	"6557"	"6"	"9"	"0"	"8"	"5"	"1515"	"1"	"1"	"7"	"1886"	"2200"	"0"	"4"	"35"	"7"	"1"	"30"	"2"	"27"	"20"	"141"	"2"	"0"	"1219"	"1265"	"0"	"366"	"4"	"2"	"3"	"10"	"32"	"6"	"69"	"19"	"5"	"29"	"264"	"228"	"387"	"7"	"124"	"36"	"1"	"32"	"9"	"2"	"134"	"29"	"0"	"0"	"0"	"113"	"90"	"19"	"164"	"2"	"252"	"10"	"183"	"370"	"619"	"136"	"1"	"0"	"1"	"19"	"5"	"2"	"3"	"572"	"1130"	"185"	"1792"	"2"	"1"	"15"	"12"	"15"	"0"	"0"	"5"	"0"	"4"	"5"	"1"	"0"	"0"	"0"	"9"	"1030"	"1"	"0"	"3"	"15"	"9"	"1"	"0"	"11"	"2"	"1"	"2"	"2"	"2"	"1"	"1"	"6"	"12"	"13"	"0"	"0"	"65"	"3"	"101"	"66"	"0"	"3"	"5"	"4"	"5"	"10"	"9"	"1"	"4"	"5"	"6"	"6"	"70"	"33"	"6"	"82"	"13"	"2"	"0"	"0"	"16"	"3"	"21"	"0"	"24"	"23"	"2"	"0"	"2"	"6"	"9"	"6"	"0"	"1"	"19"	"2"	"2"	"5"	"15"	"45"	"17"	"0"	"1"	"2"	"6"	"8"	"0"	"98"	"0"	"5"	"3"	"2"	"3505"	"96"	"1"	"0"	"10"	"0"	"0"	"1"	"1"	"0"	"0"	"7"	"7"	"418"	"0"	"4"	"1"	"19"	"0"	"22"	"30"	"15"	"12"	"0"	"106"	"31"	"12"	"39"	"23"	"20"	"4"	"5"	"0"	"35"	"5"	"0"	"2"	"3"	"22"	"25"	"2"	"294"	"1141"	"926"	"52"	"5"	"28"	"44"	"8"	"1"	"2"	"6"	"75"	"0"	"3"	"0"	"0"	"1"	"0"	"2"	"30"	"13"	"3"	"29"	"19"	"1"	"0"	"40"	"4"	"3"	"1"	"45"	"9"	"11"	"0"	"1"	"33"	"2"	"5"	"6"	"3"	"64"	"22"	"3"	"15"	"2"	"0"	"12"	"1"	"2"	"2"	"0"	"18"	"71"	"0"	"1"	"0"	"0"	"4"	"0"	"1"	"8"	"1"	"0"	"4"	"2"	"1"	"2"	"1"	"2"	"0"	"21"	"164"	"50"	"18"	"2"	"5"	"1"	"1"	"0"	"19"	"2"	"0"	"4"	"0"	"2"	"2"	"1"	"11"	"31"	"0"	"0"	"81"	"2"	"14"	"4"	"4"	"8"	"12"	"39"	"30"	"40"	"9"	"1"	"1"	"18"	"0"	"0"	"9"	"2"	"0"	"5"	"3"	"53"	"9"	"8"	"3"	"13"	"0"	"11"	"1"	"20"	"4"	"36"	"4"	"9"	"2"	"4"	"1"	"9"	"0"	"7"	"1"	"3"	"1"	"8"	"1"	"5"	"3"	"0"	"0"	"2"	"2"	"3"	"7"	"3"	"3"	"2274"	"10"	"9"	"2"	"10"	"0"	"1"	"1"	"22"	"0"	"2"	"5"	"11"	"4"	"1"	"1"	"1"	"4"	"5"	"0"	"81"	"17"	"606"	"1"	"12"	"11"	"0"	"7"	"13"	"0"	"98"	"291"	"0"	"158"	"65"	"5"	"30"	"0"	"79"	"0"	"0"	"2"	"7"	"4"	"1588"	"4504"	"1"	"6"	"3"	"3"	"2"	"0"	"2657"	"2"	"1960"	"12"	"4"	"50"	"0"	"90"	"19"	"26"	"0"	"3"	"6"	"2822"	"7"	"42"	"6"	"6"	"1"	"1"	"0"	"5"	"0"	"15"	"15"	"49"	"2"	"2"	"4"	"1"	"3"	"0"	"6"	"5"	"139"	"2"	"22"	"4"	"13"	"3"	"25"	"2"	"4"	"1"	"7"	"0"	"6"	"613"	"3287"	"2"	"96"	"21"	"24"	"3"	"3"	"5"	"6"	"461"	"4846"	"2"	"12"	"10"	"22"	"110"	"15"	"75"	"39"	"58"	"168"	"605"	"0"	"480"	"13"	"6"	"5"	"205"	"57"	"2"	"92"	"2"	"4"	"16"	"0"	"19"	"1"	"0"	"23"	"93"	"5"	"2"	"4"	"39"	"0"	"1"	"0"	"0"	"21"	"15"	"2"	"8"	"3"	"1"	"4"	"1"	"16"	"4"	"18"	"14"	"2"	"0"	"1"	"0"	"3"	"4"	"8"	"595"	"24"	"3"	"8"	"16"	"1"	"0"	"0"	"29"	"14"	"12"	"28"	"10"	"5"	"3"	"2"	"46"	"35"	"51"	"4"	"1"	"16"	"2"	"8"	"4"	"12"	"14"	"38"	"34"	"561"	"1"	"19"	"14"	"36"	"5"	"0"	"2"	"0"	"1"	"6"	"4"	"4"	"8"	"2"	"9"	"5"	"18"	"7"	"7"	"3"	"26"	"16"	"0"	"5"	"6"	"0"	"0"	"80"	"7"	"11"	"9"	"7"	"25"	"0"	"1"	"0"	"0"	"862"	"3"	"0"	"0"	"20"	"4"	"4"	"0"	"1181"	"249"	"34"	"4"	"2"	"0"	"15"	"2"	"2"	"0"	"13"	"24"	"44"	"10"	"57"	"14"	"5"	"2"	"97"	"2"	"0"	"5"	"38"	"21"	"0"	"201"	"577"	"22"	"10"	"0"	"3"	"473"	"10"	"65"	"1"	"11"	"0"	"1"	"6"	"262"	"34"	"229"	"7"	"1009"	"7"	"105"	"1248"	"36"	"4"	"27"	"12"	"4"	"44"	"8"	"3"	"18"	"73"	"2"	"3"	"34"	"15"	"6"	"0"	"0"	"0"	"1"	"5"	"0"	"112"	"0"	"30"	"26"	"563"	"4852"	"2864"	"3"	"3"	"1189"	"19"	"8"	"391"	"579"	"14"	"103"	"31"	"80"	"6"	"17"	"100"	"11"	"357"	"60"	"47"	"151"	"2"	"1109"	"261"	"1079"	"303"	"26"	"464"	"2"	"1945"	"4"	"5"	"854"	"641"	"0"	"183"	"1472"	"1"	"14"	"6"	"6"	"232"	"7229"	"69"	"12"	"60"	"5"	"111"	"380"	"481"	"0"	"2"	"3"	"821"	"858"	"198"	"1601"	"0"	"0"	"0"	"218"	"28"	"16"	"2"	"6"	"10"	"8"	"14"	"18"	"9"	"30000"	"1"	"3"	"7"	"2"	"39"	"16"	"53"	"2"	"15"	"20"	"9"	"7"	"49"	"3"	"8"	"2"	"4"	"4"	"5"	"1"	"6"	"4"	"6"	"0"	"0"	"42"	"33"	"8"	"158"	"47"	"32"	"1"	"37"	"2"	"1"	"3"	"538"	"208"	"333"	"368"	"461"	"186"	"672"	"361"	"317"	"0"	"41"	"5"	"1"	"3"	"46"	"6"	"18"	"7"	"56"	"0"	"17"	"9"	"19"	"15"	"1"	"14"	"20"	"7233"	"12"	"99"	"3"	"1"	"56"	"98"	"17"	"1"	"11"	"137"	"386"	"69"	"845"	"8314"	"497"	"548"	"72"	"66"	"124"	"124"	"2"	"11"	"10"	"9"	"127"	"1"	"0"	"0"	"0"	"5"	"15"	"7"	"1"	"2"	"37"	"0"	"33"	"51"	"15"	"2"	"1"	"117"	"37"	"95"	"2035"	"180"	"1139"	"6"	"10"	"0"	"108"	"4"	"57"	"7"	"38"	"24"	"1"	"1"	"6"	"2"	"1"	"17"	"2"	"0"	"0"	"8"	"123"	"13"	"16"	"78"	"7"	"2"	"37"	"4"	"0"	"18"	"1"	"12"	"52"	"754"	"2"	"0"	"0"	"4"	"0"	"3"	"3"	"0"	"32"	"3"	"20"	"0"	"2"	"35"	"0"	"5"	"24"	"15"	"0"	"6"	"2"	"13"	"40"	"4"	"70"	"2"	"6"	"16"	"2"	"1"	"14"	"6"	"5"	"0"	"6"	"2"	"6"	"4"	"52"	"0"	"0"	"2"	"1"	"6"	"0"	"687"	"0"	"1"	"6"	"0"	"6"	"0"	"11"	"0"	"0"	"1"	"2"	"2"	"14"	"3"	"6"	"16"	"15"	"9"	"1"	"22"	"14"	"2"	"22"	"8"	"45"	"4"	"12"	"3"	"0"	"5"	"1"	"0"	"0"	"20"	"7"	"49"	"0"	"34"	"2"	"0"	"14"	"5"	"0"	"5"	"0"	"2"	"2"	"10"	"17"	"18"	"14"	"124"	"8"	"28"	"0"	"2"	"10"	"0"	"1"	"0"	"0"	"2"	"0"	"0"	"8"	"170"	"387"	"1841"	"14"	"2"	"14"	"29"	"2"	"4"	"10"	"4"	"2"	"0"	"0"	"0"	"9"	"0"	"12"	"11"	"0"	"0"	"23"	"13"	"10"	"0"	"0"	"11"	"3"	"6"	"9"	"1"	"0"	"3"	"6"	"1"	"186"	"48"	"2"	"0"	"22"	"132"	"5"	"0"	"0"	"16"	"2"	"2"	"15"	"1"	"16"	"58"	"5"	"30"	"1"	"2"	"160"	"41"	"27"	"10"	"29"	"2"	"26"	"5"	"27"	"0"	"0"	"1"	"0"	"0"	"0"	"3"	"0"	"1"	"1144"	"3924"	"2"	"0"	"0"	"1"	"1"	"13"	"0"	"1"	"0"	"2"	"0"	"0"	"0"	"0"	"2"	"2"	"0"	"3"	"14"	"1"	"4"	"6"	"2"	"0"	"1"	"4"	"102"	"6"	"0"	"0"	"2007"	"0"	"64"	"13"	"0"	"2"	"4"	"14"	"17"	"0"	"0"	"0"	"0"	"0"	"0"	"1"	"5"	"20"	"1"	"0"	"0"	"25"	"0"	"0"	"0"	"0"	"0"	"2"	"3"	"1"	"3"	"0"	"30"	"3"	"2"	"16"	"2"	"1"	"8"	"1"	"1"	"5"	"0"	"2"	"2"	"5"	"0"	"23"	"5"	"2"	"1"	"8"	"0"	"0"	"0"	"0"	"1"	"0"	"1"	"28"	"31"	"6"	"4"	"11"	"6"	"4"	"7"	"1"	"22"	"10"	"6"	"43"	"1"	"15"	"22"	"4"	"3"	"8"	"22"	"1"	"1"	"7"	"33"	"0"	"6"	"12"	"1"	"18"	"14"	"9"	"8"	"29"	"11"	"4"	"1"	"0"	"49"	"6"	"4"	"4"	"13"	"2"	"2"	"11"	"6"	"1"	"2"	"10"	"41"	"20"	"119"	"1"	"434"	"0"	"6"	"1"	"0"	"0"	"1"	"1"	"0"	"0"	"8"	"6"	"2"	"2"	"0"	"2"	"1"	"20"	"2"	"34"	"0"	"0"	"0"	"0"	"0"	"0"	"0"	"23"	"0"	"3"	"0"	"30"	"4"	"6"	"0"	"1"	"2"	"0"	"0"	"0"	"0"	"2"	"4"	"2"	"9"	"0"	"10"	"0"	"5"	"27"	"105"	"56"	"1"	"0"	"0"	"0"	"2"	"15"	"0"	"1"	"0"	"4"	"0"	"2"	"0"	"2"	"6"	"0"	"0"	"2"	"1"	"2"	"8"	"6"	"0"	"9"	"4"	"7"	"7"	"36"	"8"	"8"	"22"	"1"	"3"	"0"	"6917"	"191"	"16"	"3"	"0"	"24"	"0"	"0"	"0"	"12"	"1"	"4"	"4"	"0"	"10"	"1"	"1"	"14"	"13"	"10"	"1"	"0"	"0"	"3"	"2"	"1"	"0"	"0"	"5"	"0"	"0"	"0"	"8"	"2"	"2"	"1"	"1"	"0"	"17"	"1"	"0"	"0"	"3"	"3"	"6"	"0"	"1"	"0"	"0"	"1"	"1"	"0"	"0"	"8"	"0"	"7"	"0"	"0"	"3"	"0"	"0"	"2"	"0"	"14"	"6"	"8"	"2"	"1"	"1"	"11"	"37"	"7"	"1181"	"3014"	"1283"	"2054"	"64"	"99"	"291"	"400"	"2126"	"524"	"939"	"329"	"2632"	"1032"	"979"	"1127"	"994"	"11983"	"2058"	"1158"	"10"	"15"	"7004"	"0"	"1"	"0"	"28"	"0"	"25"	"0"	"0"	"0"	"1"	"46"	"362"	"284"	"86"	"761"	"763"	"4729"	"8"	"2"	"5"	"0"	"12"	"22"	"0"	"0"	"0"	"1"	"55"	"0"	"2"	"3"	"0"	"36"	"25"	"0"	"144"	"80"	"20"	"21"	"7"	"43"	"2"	"18"	"7"	"18"	"103"	"0"	"88"	"45"	"4"	"0"	"2"	"0"	"3"	"2"	"2"	"20"	"0"	"544"	"898"	"1510"	"58"	"0"	"4"	"129"	"1"	"0"	"16"	"0"	"0"	"2"	"108"	"0"	"0"	"0"	"6"	"0"	"72"	"4"	"0"	"0"	"401"	"4"	"4"	"0"	"8"	"0"	"3"	"3"	"0"	"0"	"0"	"24"	"60"	"20"	"21"	"0"	"27"	"61"	"3"	"0"	"11"	"5"	"8"	"0"	"0"	"0"	"25"	"3"	"2"	"0"	"17"	"55"	"37"	"5"	"6"	"2"	"7"	"14"	"0"	"31"	"10"	"0"	"2"	"0"	"3"	"45"	"14"	"52"	"10"	"18"	"7"	"21"	"1"	"3"	"2"	"197"	"1"	"0"	"0"	"0"	"0"	"6"	"6"	"15"	"19"	"29"	"0"	"4"	"0"	"3"	"2"	"12"	"1"	"2"	"3"	"14"	"8"	"4"	"41"	"13"	"24"	"6"	"9"	"25"	"31"	"15"	"31"	"236"	"6"	"2"	"4"	"12"	"11"	"6"	"7"	"12"	"12"	"43"	"8"	"62"	"56"	"17"	"17"	"3"	"10"	"7"	"16"	"0"	"2"	"1"	"20"	"0"	"9"	"10"	"62"	"33"	"3"	"378"	"103"	"4"	"11"	"20"	"9"	"5"	"5"	"6"	"3"	"18"	"128"	"0"	"10"	"0"	"7"	"1"	"46"	"26"	"1514"	"2"	"12"	"34"	"3"	"16"	"37"	"15"	"38"	"1113"	"182"	"13"	"11"	"0"	"83"	"95"	"18"	"108"	"109"	"0"	"0"	"21"	"7"	"16"	"0"	"3"	"6"	"13"	"0"	"0"	"1"	"0"	"5452"	"10399"	"51"	"14"	"20"	"6"	"5"	"131"	"13"	"13"	"0"	"0"	"0"	"0"	"0"	"10"	"28"	"12"	"0"	"6"	"1"	"5"	"0"	"1"	"6"	"32"	"2"	"49"	"8"	"92"	"34"	"1"	"33"	"1"	"15"	"20"	"43"	"0"	"1"	"0"	"4"	"1"	"25"	"24"	"2"	"0"	"7"	"0"	"4"	"0"	"50"	"41"	"58"	"8"	"5"	"9"	"15"	"5"	"3"	"23"	"765"	"921"	"242"	"5"	"70"	"2162"	"16"	"14"	"4"	"16"	"4"	"5"	"44"	"18"	"1"	"12"	"10"	"7"	"0"	"4"	"15"	"5"	"0"	"15"	"0"	"60"	"16"	"4"	"5"	"22"	"784"	"79"	"268"	"6"	"3"	"2678"	"873"	"1377"	"7"	"0"	"0"	"20"	"0"	"0"	"0"	"0"	"0"	"0"	"0"	"0"	"0"	"0"	"0"	"0"	"0"	"0"	"0"	"0"	"0"	"1"	"0"	"0"	"0"	"0"	"0"	"6"	"0"	"0"	"0"	"0"	"0"	"0"	"9580"	"1438"	"263"	"0"	"0"	"1"	"7"	"2"	"0"	"0"	"7"	"7"	"5"	"8"	"4"	"7"	"0"	"2"	"49"	"69"	"7"	"1"	"15"	"4"	"10"	"3"	"3"	"2"	"2"	"1"	"10"	"10"	"1"	"7"	"26"	"11"	"0"	"0"	"0"	"2"	"2"	"4"	"14"	"3"	"17"	"8"	"0"	"7"	"1"	"0"	"2"	"611"	"10"	"11"	"685"	"1058"	"1832"	"43"	"726"	"14"	"39"	"0"	"0"	"0"	"69"	"17"	"3"	"3"	"6"	"7"	"12"	"16"	"0"	"8"	"1137"	"450"	"16898"	"253"	"362"	"709"	"2"	"11"	"0"	"638"	"6"	"67"	"0"	"1"	"258"	"1170"	"6"	"33524"	"2"	"0"	"68"	"0"	"138"	"1689"	"107"	"5"	"66"	"197"	"147"	"477"	"0"	"79"	"2083"	"1042"	"9453"	"1213"	"571"	"893"	"773"	"2555"	"1"	"877"	"3"	"1847"	"1628"	"18"	"639"	"17"	"772"	"992"	"4739"	"44"	"108"	"11188"	"4484"	"9"	"1398"	"54"	"3"	"329"	"69"	"51"	"1013"	"5678"	"33"	"458"	"0"	"872"	"89"	"635"	"1315"	"627"	"104"	"1501"	"1"	"6"	"824"	"42"	"1030"	"662"	"2"	"3768"	"43"	"76425"	"134"	"345"	"4576"	"340"	"16"	"563"	"2234"	"838"	"231"	"296"	"1427"	"1989"	"4621"	"2"	"0"	"4"	"1"	"14"	"7"	"1"	"2"	"0"	"9"	"2"	"6"	"511"	"119"	"858"	"38"	"218"	"233"	"754"	"94"	"2919"	"503"	"2"	"1506"	"970"	"2602"	"1642"	"1050"	"9"	"0"	"2227"	"1544"	"2393"	"11304"	"6034"	"9961"	"171"	"8965"	"145"	"1734"	"482"	"1711"	"0"	"0"	"125"	"3448"	"94"	"129"	"69"	"3"	"0"	"0"	"3"	"13"	"333"	"17"	"5"	"0"	"4"	"10"	"2"	"40"	"4472"	"571"	"918"	"314"	"539"	"549"	"530"	"6"	"6742"	"2217"	"1617"	"5098"	"0"	"724"	"3834"	"737"	"41"	"0"	"0"	"0"	"8"	"1"	"4"	"3"	"1"	"1"	"9"	"0"	"0"	"4111"	"1270"	"20"	"1528"	"5298"	"1018"	"161"	"19"	"1524"	"1513"	"6137"	"446"	"401"	"1049"	"6"	"0"	"17"	"0"	"16"	"2"	"16"	"1"	"1"	"29"	"13"	"92"	"3"	"0"	"3"	"0"	"2"	"9"	"6"	"3"	"828"	"2172"	"1897"	"1807"	"1335"	"186"	"17"	"0"	"0"	"0"	"0"	"0"	"0"	"82"	"1"	"315"	"830"	"311"	"1315"	"1503"	"1619"	"1002"	"925"	"28"	"168"	"80"	"1029"	"255"	"169"	"61"	"19"	"399"	"1617"	"437"	"26"	"0"	"126"	"94"	"1160"	"1401"	"1562"	"259"	"52"	"1196"	"2161"	"902"	"206"	"138"	"25"	"3"	"260"	"576"	"153"	"3"	"28"	"568"	"1267"	"78"	"1325"	"72"	"191"	"678"	"792"	"514"	"156"	"97"	"17"	"112"	"247"	"76"	"139"	"422"	"71"	"394"	"161"	"1352"	"908"	"2"	"14"	"2927"	"383"	"76"	"1877"	"207"	"1211"	"56"	"784"	"0"	"270"	"314"	"283"	"1940"	"400"	"1994"	"336"	"1256"	"11"	"0"	"212"	"82"	"680"	"146"	"238"	"1336"	"113"	"842"	"1277"	"248"	"546"	"722"	"9"	"3"	"42"	"6"	"72"	"216"	"145"	"130"	"288"	"125"	"39"	"0"	"6"	"0"	"6"	"40"	"568"	"140"	"86"	"188"	"3073"	"9"	"337"	"438"	"1232"	"242"	"434"	"533"	"5"	"5"	"142"	"90"	"341"	"500"	"382"	"4"	"287"	"887"	"21"	"483"	"314"	"849"	"267"	"2724"	"779"	"108"	"222"	"450"	"74"	"1870"	"2133"	"582"	"7238"	"677"	"284"	"517"	"1902"	"248"	"420"	"23"	"488"	"1184"	"148"	"750"	"1022"	"479"	"288"	"87"	"2151"	"211"	"105"	"220"	"346"	"394"	"922"	"62"	"321"	"745"	"207"	"0"	"0"	"1"	"0"	"0"	"286"	"224"	"132"	"580"	"291"	"134"	"9"	"0"	"11"	"22403"	"577"	"2325"	"2484"	"15"	"0"	"1"	"51"	"1337"	"3"	"0"	"899"	"1173"	"2"	"2208"	"13"	"10095"	"71"	"350"	"41"	"499"	"1"	"0"	"359"	"1889"	"38"	"526"	"535"	"1922"	"1115"	"13"	"12"	"19"	"40"	"1479"	"121"	"67"	"702"	"355"	"71"	"654"	"1168"	"2392"	"1"	"93"	"18"	"1103"	"78"	"14"	"930"	"678"	"1"	"605"	"433"	"2384"	"1065"	"10"	"139"	"471"	"3979"	"1228"	"34"	"27"	"661"	"182"	"2075"	"144"	"1279"	"1352"	"242"	"4"	"1984"	"190"	"769"	"1314"	"2482"	"13"	"213"	"908"	"2"	"265"	"1878"	"159"	"1262"	"1158"	"592"	"47"	"11"	"270"	"173"	"131"	"2"	"581"	"75"	"511"	"1104"	"174"	"14"	"449"	"586"	"267"	"697"	"564"	"718"	"131"	"154"	"286"	"1653"	"468"	"55"	"7"	"4"	"5"	"15"	"209"	"89"	"267"	"44"	"12"	"1765"	"1398"	"1753"	"486"	"579"	"1872"	"256"	"24"	"681"	"65"	"49"	"449"	"2695"	"3"	"163"	"130"	"0"	"1"	"0"	"0"	"1"	"0"	"74"	"408"	"35"	"319"	"1"	"273"	"439"	"2"	"5"	"3"	"0"	"3"	"1"	"0"	"0"	"413"	"1234"	"341"	"54"	"547"	"155"	"9"	"1252"	"238"	"0"	"2"	"318"	"876"	"2"	"81"	"548"	"1"	"1"	"62"	"36"	"331"	"32"	"405"	"6"	"115"	"973"	"582"	"1109"	"376"	"226"	"447"	"290"	"242"	"105"	"466"	"597"	"292"	"627"	"59"	"999"	"548"	"990"	"245"	"229"	"22"	"37"	"183"	"3"	"83"	"2"	"634"	"300"	"1719"	"623"	"240"	"1126"	"291"	"32026"	"1324"	"3785"	"847"	"173"	"61"	"522"	"364"	"1856"	"1029"	"1121"	"1107"	"1652"	"277"	"63"	"342"	"454"	"587"	"198"	"373"	"507"	"451"	"362"	"17"	"3175"	"390"	"62"	"2112"	"3"	"1355"	"1090"	"566"	"566"	"634"	"4076"	"346"	"246"	"468"	"314"	"708"	"743"	"133"	"404"	"189"	"191"	"3487"	"81"	"261"	"839"	"456"	"1038"	"1237"	"13"	"135"	"602"	"442"	"916"	"77"	"19"	"1035"	"219"	"342"	"2"	"1012"	"312"	"96"	"25"	"34"	"111"	"1933"	"221"	"247"	"531"	"97"	"175"	"118"	"1275"	"68"	"171"	"828"	"0"	"6"	"134"	"423"	"1548"	"711"	"735"	"171"	"273"	"346"	"414"	"344"	"0"	"0"	"7410"	"3"	"4625"	"603"	"542"	"462"	"112"	"52"	"1378"	"4238"	"2285"	"2087"	"81"	"2"	"213"	"1"	"423"	"214"	"4557"	"49"	"369"	"579"	"4"	"0"	"5"	"805"	"52"	"2106"	"33"	"9"	"188"	"587"	"840"	"23"	"128"	"0"	"472"	"1"	"234"	"114"	"1086"	"2317"	"35"	"100"	"202"	"1318"	"182"	"185"	"278"	"540"	"321"	"532"	"321"	"956"	"3558"	"218"	"4027"	"24"	"0"	"1"	"1"	"298"	"270"	"176"	"51"	"27"	"63"	"215"	"333"	"0"	"114"	"1161"	"839"	"359"	"49"	"203"	"0"	"329"	"13"	"373"	"374"	"717"	"5"	"221"	"2"	"17"	"1507"	"155"	"340"	"105"	"2542"	"33"	"113"	"5"	"4922"	"270"	"691"	"1059"	"2251"	"650"	"1"	"4"	"0"	"11"	"400"	"28"	"277"	"7689"	"87"	"0"	"287"	"174"	"26"	"270"	"1229"	"19"	"122"	"45"	"112"	"189"	"305"	"2084"	"107"	"47"	"340"	"2956"	"221"	"1117"	"291"	"52"	"1905"	"1322"	"217"	"542"	"643"	"745"	"218"	"272"	"604"	"642"	"60"	"616"	"1300"	"0"	"0"	"0"	"0"	"0"	"0"	"0"	"0"	"2"	"0"	"0"	"120"	"0"	"0"	"0"	"1"	"0"	"4"	"3"	"3"	"5"	"0"	"96"	"76"	"13"	"72"	"12"	"31"	"40"	"3"	"0"	"121"	"25"	"262"	"38"	"151"	"1231"	"206"	"99"	"407"	"1154"	"169"	"532"	"56"	"197"	"472"	"1160"	"564"	"226"	"12"	"2"	"251"	"75"	"391"	"2892"	"1554"	"213"	"1542"	"1704"	"19"	"40"	"17"	"39"	"3623"	"6840"	"75"	"64"	"402"	"32"	"20"	"11"	"48"	"455"	"1031"	"586"	"236"	"767"	"6"	"2049"	"277"	"105"	"647"	"262"	"164"	"78"	"673"	"290"	"323"	"200"	"73"	"6969"	"262"	"207"	"1015"	"238"	"1"	"106"	"39"	"105"	"648"	"1983"	"287"	"524"	"508"	"224"	"54"	"5"	"593"	"216"	"102"	"2412"	"1456"	"435"	"53"	"7"	"1030"	"141"	"77"	"35"	"39"	"373"	"575"	"3442"	"38"	"633"	"1232"	"1003"	"99"	"159"	"238"	"245"	"81"	"611"	"177"	"229"	"240"	"1011"	"241"	"3302"	"441"	"30"	"3110"	"7641"	"505"	"231"	"2769"	"1095"	"27"	"64"	"170"	"1767"	"1326"	"204"	"6355"	"96"	"1310"	"614"	"2263"	"392"	"6503"	"349"	"484"	"1489"	"160"	"780"	"615"	"1272"	"293"	"164"	"187"	"17"	"13"	"2626"	"1037"	"1617"	"1342"	"53"	"130"	"81"	"156"	"404"	"924"	"501"	"170"	"987"	"5448"	"375"	"1040"	"277"	"3"	"3"	"1034"	"1123"	"174"	"542"	"179"	"792"	"1144"	"202"	"344"	"74"	"305"	"671"	"3838"	"321"	"445"	"1526"	"628"	"14"	"10"	"15"	"254"	"251"	"99"	"321"	"194"	"48"	"276"	"119"	"51"	"209"	"1"	"2962"	"103"	"100"	"113"	"306"	"0"	"83"	"275"	"61"	"186"	"2539"	"712"	"335"	"739"	"599"	"434"	"447"	"175"	"132"	"311"	"484"	"43"	"388"	"276"	"217"	"1635"	"1"	"6"	"0"	"2963"	"2"	"1"	"0"	"0"	"3"	"190"	"9454"	"79"	"4"	"562"	"2413"	"8"	"68"	"55"	"551"	"127"	"28"	"174"	"4"	"416"	"20"	"115"	"1643"	"400"	"5"	"120"	"193"	"430"	"1172"	"1008"	"2217"	"128"	"720"	"56"	"29"	"440"	"51"	"523"	"158"	"21"	"483"	"73"	"695"	"0"	"102"	"1121"	"319"	"1006"	"401"	"69"	"899"	"681"	"29"	"282"	"72"	"3"	"0"	"0"	"204"	"36"	"249"	"846"	"193"	"83"	"101"	"7"	"317"	"560"	"9"	"375"	"108"	"472"	"9"	"2"	"89"	"134"	"18770"	"71"	"82"	"42"	"864"	"1805"	"1531"	"90"	"73"	"43"	"15"	"247"	"5"	"2"	"0"	"637"	"6"	"0"	"46"	"131"	"12"	"23"	"358"	"392"	"215"	"3"	"502"	"318"	"237"	"1370"	"318"	"42"	"25"	"1258"	"784"	"1369"	"73"	"558"	"907"	"26"	"66"	"308"	"91"	"364"	"11"	"625"	"110"	"61"	"302"	"133"	"119"	"771"	"1240"	"1971"	"577"	"119"	"796"	"174"	"261"	"399"	"297"	"45"	"77"	"5"	"55"	"493"	"7"	"381"	"17"	"343"	"6720"	"4"	"5"	"120"	"29"	"510"	"792"	"1064"	"178"	"38"	"107"	"176"	"747"	"263"	"331"	"122"	"1054"	"255"	"49"	"728"	"170"	"269"	"36"	"68"	"17"	"891"	"937"	"1401"	"1119"	"368"	"2"	"41"	"2682"	"77"	"142"	"140"	"778"	"852"	"695"	"156"	"644"	"2320"	"905"	"122"	"15"	"524"	"114"	"45"	"694"	"264"	"482"	"132"	"32"	"196"	"39"	"3"	"1442"	"493"	"4"	"52"	"4715"	"48"	"58"	"539"	"171"	"154"	"101"	"392"	"845"	"245"	"436"	"261"	"1498"	"87"	"73"	"315"	"122"	"7"	"106"	"255"	"338"	"460"	"123"	"3276"	"3"	"560"	"932"	"29"	"5"	"7"	"21"	"1444"	"114"	"700"	"2708"	"4"	"161"	"159"	"141"	"129"	"1047"	"452"	"0"	"2"	"0"	"2"	"61"	"0"	"95"	"692"	"44"	"135"	"0"	"18"	"570"	"163"	"268"	"85"	"1582"	"298"	"550"	"252"	"1340"	"367"	"1582"	"798"	"572"	"1646"	"855"	"31"	"1175"	"352"	"570"	"1203"	"538"	"1826"	"1153"	"21"	"102"	"648"	"69"	"244"	"294"	"216"	"1467"	"416"	"366"	"314"	"20"	"233"	"53"	"25"	"179"	"2418"	"244"	"1185"	"243"	"73"	"593"	"72"	"117"	"1476"	"2312"	"0"	"65"	"391"	"547"	"666"	"2110"	"136"	"864"	"127"	"477"	"416"	"2025"	"761"	"11"	"9"	"662"	"145"	"59"	"38"	"3392"	"0"	"2"	"735"	"257"	"1269"	"160"	"240"	"113"	"397"	"136"	"30"	"1156"	"1244"	"76"	"183"	"262"	"209"	"726"	"413"	"2624"	"325"	"141"	"168"	"8448"	"102"	"99"	"1006"	"818"	"172"	"317"	"4"	"127"	"471"	"74"	"28"	"40"	"90"	"664"	"1979"	"4"	"7384"	"147"	"335"	"153"	"202"	"1200"	"1"	"471"	"77"	"1283"	"2458"	"54"	"2792"	"908"	"742"	"50"	"136"	"230"	"211"	"943"	"93"	"369"	"975"	"0"	"1"	"345"	"449"	"365"	"537"	"248"	"1"	"0"	"80"	"242"	"105"	"14"	"6"	"189"	"161"	"35"	"376"	"507"	"50"	"1"	"3"	"1919"	"1291"	"194"	"2"	"2184"	"283"	"296"	"10"	"102"	"4680"	"4350"	"348"	"118"	"318"	"3471"	"1441"	"133"	"840"	"568"	"108"	"1177"	"299"	"190"	"199"	"706"	"0"	"0"	"33"	"457"	"136"	"14"	"63"	"1676"	"366"	"53"	"412"	"949"	"1538"	"245"	"297"	"167"	"158"	"15"	"1658"	"522"	"1797"	"618"	"54"	"101"	"746"	"152"	"1554"	"1071"	"14"	"1031"	"219"	"623"	"705"	"200"	"1"	"689"	"7"	"3267"	"91"	"1182"	"339"	"2388"	"100"	"387"	"1056"	"2484"	"0"	"77"	"56"	"515"	"21422"	"1"	"8"	"89"	"79"	"1"	"1"	"410"	"4"	"725"	"516"	"727"	"3024"	"146"	"4"	"13743"	"356"	"152"	"93"	"174"	"875"	"289"	"33"	"19"	"293"	"2575"	"1016"	"17"	"16"	"35"	"786"	"13"	"1124"	"338"	"20"	"718"	"1776"	"218"	"1113"	"5"	"395"	"186"	"429"	"745"	"781"	"1636"	"804"	"567"	"922"	"193"	"220"	"2113"	"130"	"61"	"12216"	"1897"	"75"	"158"	"232"	"65"	"548"	"292"	"709"	"698"	"333"	"1804"	"62"	"180"	"198"	"18"	"2"	"814"	"0"	"0"	"197"	"432"	"882"	"7"	"9"	"3"	"1"	"0"	"0"	"186"	"22"	"263"	"112"	"1937"	"450"	"241"	"0"	"380"	"2140"	"7"	"223"	"592"	"32"	"1128"	"618"	"1149"	"280"	"758"	"439"	"14"	"1"	"0"	"1"	"67"	"220"	"2812"	"23"	"953"	"226"	"96"	"1125"	"379"	"894"	"0"	"356"	"278"	"5"	"1"	"0"	"0"	"28"	"0"	"2"	"1"	"5"	"4"	"1"	"7"	"0"	"0"	"2"	"38"	"29"	"6"	"10"	"230"	"15"	"232"	"7"	"4551"	"70"	"20"	"48"	"16"	"5"	"108"	"690"	"94"	"368"	"305"	"681"	"146"	"555"	"101"	"260"	"323"	"378"	"1247"	"601"	"1580"	"41"	"467"	"555"	"590"	"235"	"248"	"472"	"945"	"1"	"547"	"702"	"1568"	"120"	"404"	"885"	"290"	"15"	"1"	"0"	"0"	"0"	"143"	"72"	"175"	"379"	"121"	"1"	"0"	"0"	"1"	"0"	"2"	"399"	"244"	"1051"	"925"	"922"	"537"	"3"	"991"	"217"	"765"	"433"	"80"	"226"	"82"	"1026"	"534"	"164"	"0"	"0"	"2"	"23"	"291"	"231"	"481"	"1161"	"1066"	"43"	"553"	"141"	"585"	"514"	"1216"	"269"	"406"	"431"	"508"	"158"	"281"	"94"	"299"	"701"	"36"	"220"	"74"	"8"	"40"	"1"	"46"	"5"	"8"	"613"	"123"	"141"	"0"	"0"	"130"	"874"	"246"	"0"	"1578"	"1156"	"946"	"421"	"667"	"321"	"1421"	"3159"	"2"	"164"	"1707"	"1561"	"37"	"30"	"790"	"576"	"32"	"18"	"0"	"83"	"235"	"11439"	"29"	"0"	"6373"	"3"	"386"	"648"	"318"	"1192"	"2484"	"18"	"6"	"246"	"162"	"108"	"30"	"15"	"2"	"3"	"1508"	"27"	"1204"	"1169"	"1826"	"1"	"3"	"30"	"2491"	"609"	"2853"	"154"	"329"	"7"	"40"	"223"	"46"	"261"	"7"	"93"	"141"	"578"	"1921"	"550"	"4"	"45"	"197"	"663"	"31"	"366"	"1439"	"388"	"85"	"0"	"0"	"0"	"0"	"3"	"2049"	"0"	"2761"	"470"	"375"	"13573"	"1"	"30"	"1"	"2"	"0"	"718"	"1626"	"2"	"0"	"63"	"0"	"62"	"311"	"4"	"89"	"94"	"35"	"499"	"696"	"29"	"2103"	"752"	"38"	"1026"	"877"	"7"	"70"	"374"	"34"	"425"	"9564"	"279"	"173"	"105"	"628"	"695"	"3"	"751"	"112"	"506"	"100"	"218"	"1"	"218"	"148"	"435"	"12"	"94"	"84"	"14"	"73"	"690"	"1040"	"183"	"646"	"1537"	"1674"	"260"	"2071"	"182"	"314"	"59"	"501"	"2380"	"161"	"636"	"826"	"1245"	"979"	"30"	"108"	"43"	"1719"	"91"	"263"	"170"	"586"	"468"	"1313"	"511"	"184"	"53"	"81"	"25"	"367"	"109"	"1"	"125"	"629"	"1799"	"47"	"128"	"1045"	"251"	"458"	"104"	"359"	"133"	"93"	"687"	"1308"	"125"	"1256"	"7665"	"9939"	"128"	"207"	"351"	"27"	"938"	"373"	"176"	"1980"	"55"	"86"	"154"	"1968"	"2173"	"288"	"82"	"4268"	"239"	"277"	"535"	"9498"	"965"	"1398"	"12"	"590"	"65"	"528"	"2"	"0"	"1"	"1099"	"15"	"248"	"197"	"12"	"357"	"1010"	"212"	"300"	"702"	"33"	"2"	"1"	"17"	"744"	"27"	"288"	"419"	"542"	"95"	"3441"	"136"	"0"	"229"	"195"	"2078"	"524"	"73"	"0"	"9"	"1"	"0"	"24"	"327"	"0"	"77"	"105"	"1545"	"247"	"147"	"292"	"254"	"55"	"250"	"346"	"4"	"345"	"117"	"112"	"843"	"10"	"420"	"64"	"411"	"159"	"1142"	"606"	"48"	"45"	"0"	"28"	"675"	"10"	"1"	"0"	"2"	"4"	"1118"	"58"	"116"	"78"	"884"	"3815"	"211"	"362"	"122"	"1271"	"463"	"1893"	"782"	"436"	"153"	"770"	"373"	"17"	"1010"	"263"	"0"	"21"	"3"	"4"	"33"	"2626"	"625"	"85"	"297"	"2"	"460"	"221"	"3"	"2"	"824"	"179"	"227"	"16"	"2"	"827"	"465"	"5271"	"67"	"0"	"6"	"154"	"3136"	"1095"	"429"	"26"	"110"	"85"	"376"	"131"	"1450"	"218"	"141"	"19783"	"863"	"55"	"283"	"1207"	"626"	"266"	"2"	"2276"	"102"	"131"	"1031"	"8493"	"287"	"1172"	"521"	"404"	"147"	"1652"	"718"	"13607"	"15343"	"1210"	"985"	"355"	"0"	"1"	"561"	"911"	"2"	"287"	"2"	"7"	"73"	"118"	"1093"	"355"	"90"	"161"	"799"	"2"	"91"	"74"	"1276"	"732"	"1361"	"260"	"127"	"155"	"97"	"1011"	"310"	"1322"	"240"	"610"	"68"	"983"	"17"	"6"	"21"	"140"	"6"	"1796"	"771"	"223"	"620"	"313"	"42"	"891"	"254"	"1843"	"1466"	"743"	"2740"	"175"	"175"	"5850"	"138"	"356"	"492"	"1460"	"2555"	"2855"	"4"	"830"	"0"	"1934"	"765"	"3834"	"62"	"304"	"328"	"115"	"52"	"240"	"107"	"1626"	"339"	"303"	"548"	"376"	"1928"	"223"	"303"	"612"	"806"	"891"	"9"	"5"	"183"	"1555"	"157"	"31"	"386"	"65"	"5841"	"1799"	"7086"	"365"	"2289"	"560"	"20"	"1302"	"28"	"87"	"497"	"104"	"454"	"227"	"0"	"305"	"811"	"203"	"216"	"375"	"758"	"1"	"319"	"542"	"21"	"110"	"1140"	"92"	"3253"	"543"	"9617"	"756"	"134"	"5103"	"1729"	"23483"	"169"	"798"	"1303"	"60"	"224"	"798"	"50"	"10"	"355"	"4"	"2"	"6"	"297"	"124"	"5"	"1583"	"1661"	"8"	"76"	"0"	"62"	"0"	"993"	"31"	"6050"	"398"	"314"	"20797"	"18"	"3"	"176"	"37"	"872"	"24"	"9"	"532"	"431"	"24"	"525"	"1551"	"120"	"74"	"790"	"895"	"1667"	"7211"	"3"	"7"	"225"	"29241"	"10097"	"155"	"130"	"301"	"282"	"304"	"236"	"1069"	"43"	"260"	"947"	"99"	"1"	"8332"	"715"	"0"	"1404"	"1907"	"2124"	"50"	"2481"	"78"	"465"	"656"	"263"	"49"	"14"	"980"	"237"	"3"	"277"	"163"	"9"	"688"	"2861"	"20"	"140"	"169"	"2"	"555"	"73"	"0"	"52"	"709"	"432"	"1171"	"230"	"8"	"386"	"62"	"3"	"35"	"224"	"494"	"155"	"101"	"497"	"1"	"0"	"0"	"0"	"0"	"1"	"97"	"60"	"2080"	"165"	"312"	"304"	"70"	"531"	"731"	"0"	"49"	"109"	"3154"	"1794"	"236"	"562"	"3583"	"650"	"2304"	"5"	"23"	"508"	"4013"	"113"	"564"	"58"	"199"	"24"	"179"	"3091"	"466"	"14"	"179"	"877"	"173"	"32"	"1211"	"12"	"0"	"1"	"0"	"237"	"422"	"38"	"367"	"31"	"27"	"463"	"357"	"806"	"1541"	"643"	"3"	"13"	"600"	"270"	"360"	"20"	"0"	"6"	"171"	"143"	"789"	"696"	"1641"	"4341"	"1260"	"985"	"4753"	"249"	"176"	"146"	"436"	"1326"	"13"	"288"	"60"	"115"	"854"	"78"	"5339"	"7"	"338"	"92"	"58"	"211"	"1684"	"18"	"295"	"5"	"46"	"15"	"2820"	"141"	"66"	"5"	"259"	"2"	"0"	"75"	"634"	"431"	"495"	"79"	"1559"	"185"	"3876"	"190"	"560"	"3186"	"1189"	"637"	"1506"	"543"	"1292"	"0"	"1886"	"173"	"1072"	"826"	"481"	"765"	"126"	"20"	"20"	"470"	"113"	"2"	"0"	"0"	"1"	"0"	"0"	"1"	"11"	"181"	"122"	"1652"	"682"	"1"	"55"	"413"	"2"	"1010"	"375"	"1194"	"12"	"1182"	"450"	"325"	"282"	"190"	"1494"	"0"	"15"	"0"	"1"	"0"	"2"	"2"	"2"	"39"	"154"	"8"	"274"	"121"	"13115"	"14"	"5388"	"533"	"596"	"16"	"246"	"72"	"97"	"129"	"346"	"67"	"0"	"0"	"0"	"3"	"916"	"678"	"59"	"298"	"4897"	"427"	"515"	"519"	"413"	"679"	"152"	"47"	"34"	"239"	"114"	"86"	"401"	"270"	"262"	"30"	"1375"	"23"	"4917"	"579"	"289"	"118"	"928"	"4"	"127"	"74"	"66"	"2949"	"24"	"118"	"515"	"2"	"328"	"5"	"10597"	"492"	"13"	"119"	"2"	"0"	"4815"	"15"	"63"	"545"	"6"	"431"	"2200"	"560"	"0"	"1062"	"2"	"2"	"477"	"141"	"370"	"171"	"355"	"1812"	"4369"	"619"	"597"	"115"	"1"	"115"	"43"	"7"	"288"	"581"	"661"	"257"	"205"	"362"	"2804"	"65"	"289"	"1"	"4"	"12709"	"6792"	"1293"	"3"	"257"	"288"	"495"	"999"	"3019"	"1537"	"403"	"2"	"125"	"372"	"291"	"471"	"509"	"427"	"362"	"205"	"3"	"243"	"250"	"227"	"436"	"182"	"513"	"607"	"190"	"422"	"576"	"194"	"0"	"629"	"14"	"303"	"2765"	"284"	"123"	"1585"	"39"	"295"	"1713"	"170"	"439"	"201"	"164"	"341"	"238"	"414"	"711"	"1049"	"63"	"296"	"1"	"93"	"654"	"255"	"15"	"589"	"4"	"15"	"191"	"203"	"1965"	"65"	"2285"	"63"	"1868"	"392"	"462"	"411"	"1473"	"60"	"91"	"69"	"2363"	"386"	"320"	"370"	"188"	"894"	"157"	"575"	"53"	"468"	"116"	"453"	"387"	"1739"	"30"	"4"	"958"	"935"	"263"	"74"	"18598"	"620"	"0"	"149"	"54"	"204"	"204"	"93"	"85"	"223"	"100"	"451"	"173"	"263"	"945"	"198"	"157"	"233"	"245"	"2"	"268"	"175"	"411"	"104"	"1020"	"1"	"73"	"4118"	"42"	"6410"	"101"	"1784"	"375"	"1507"	"0"	"54"	"410"	"223"	"12"	"1261"	"655"	"15"	"27"	"3143"	"235"	"229"	"143"	"1155"	"2559"	"137"	"125"	"193"	"767"	"247"	"1642"	"162"	"485"	"1007"	"1700"	"37"	"216"	"110"	"9"	"257"	"0"	"32"	"23"	"69"	"317"	"269"	"61"	"1550"	"618"	"1272"	"13"	"190"	"7"	"125"	"66"	"141"	"45"	"8917"	"5"	"21"	"58"	"365"	"1040"	"0"	"1332"	"1"	"0"	"117"	"1396"	"122"	"148"	"28"	"231"	"397"	"1314"	"246"	"555"	"733"	"177"	"494"	"46"	"320"	"291"	"1"	"0"	"613"	"1244"	"3"	"134"	"103"	"3882"	"1362"	"1033"	"69"	"144"	"1457"	"542"	"213"	"1134"	"96"	"24"	"198"	"48"	"265"	"296"	"248"	"1602"	"11533"	"33"	"181"	"4178"	"819"	"297"	"496"	"232"	"352"	"98"	"67"	"611"	"305"	"21"	"2066"	"106"	"2629"	"213"	"1"	"5"	"49"	"27"	"39"	"409"	"49"	"199"	"8"	"767"	"282"	"3"	"117"	"2046"	"105"	"3109"	"219"	"138"	"210"	"1016"	"627"	"973"	"47"	"147"	"2533"	"129"	"1687"	"266"	"101"	"575"	"7"	"1196"	"60"	"1784"	"1539"	"75"	"424"	"677"	"101"	"1"	"496"	"119"	"756"	"13"	"13"	"426"	"42"	"1491"	"553"	"549"	"465"	"1"	"5111"	"48"	"428"	"1688"	"959"	"2216"	"47"	"350"	"1053"	"1"	"0"	"1"	"0"	"772"	"125"	"663"	"4224"	"0"	"284"	"549"	"666"	"9"	"0"	"0"	"1004"	"0"	"1154"	"107"	"3"	"198"	"671"	"1163"	"25"	"292"	"1174"	"54"	"1948"	"371"	"6"	"2"	"94"	"515"	"168"	"1096"	"578"	"0"	"0"	"0"	"0"	"353"	"144"	"22"	"1"	"5"	"3"	"37"	"372"	"75"	"723"	"145"	"0"	"619"	"23"	"695"	"884"	"8"	"70"	"0"	"2"	"129"	"3"	"124"	"103"	"14143"	"2205"	"406"	"3975"	"431"	"5305"	"2"	"453"	"540"	"143"	"117"	"155"	"1074"	"260"	"1"	"0"	"0"	"2"	"30"	"86"	"841"	"106"	"816"	"597"	"1077"	"329"	"662"	"541"	"572"	"174"	"338"	"456"	"129"	"20"	"981"	"1087"	"62"	"245"	"119"	"104"	"97"	"9"	"697"	"342"	"82"	"119"	"4"	"805"	"386"	"193"	"1213"	"780"	"66"	"1441"	"3298"	"129"	"496"	"1126"	"11"	"4575"	"123"	"941"	"356"	"244"	"3"	"609"	"24"	"102"	"89"	"747"	"1367"	"51"	"40"
"SAMN09738249"	"244"	"0"	"0"	"1"	"1"	"0"	"0"	"1"	"5"	"43"	"652"	"689"	"23310"	"3449"	"1313"	"52"	"9"	"6"	"18"	"2"	"6"	"17"	"9"	"0"	"17"	"455"	"41"	"237"	"2094"	"1748"	"34"	"85527"	"135"	"61"	"113"	"334"	"550"	"266"	"498"	"1169"	"1461"	"174"	"1166"	"275"	"242"	"126"	"1094"	"1"	"6"	"3"	"1727"	"365"	"5736"	"2"	"9"	"1770"	"8729"	"667"	"191"	"2031"	"2"	"4"	"0"	"302"	"53"	"592"	"695"	"3"	"1"	"236"	"1857"	"4"	"1065"	"1308"	"46"	"0"	"174"	"977"	"73"	"562"	"138"	"8"	"8"	"7"	"339"	"1"	"1"	"0"	"9"	"7"	"331"	"8"	"44"	"5"	"4979"	"1177"	"200"	"1176"	"3"	"808"	"1640"	"279"	"356"	"425"	"11"	"419"	"381"	"1126"	"510"	"35"	"1143"	"5"	"378"	"685"	"307"	"13"	"5"	"159"	"31"	"5"	"676"	"708"	"361"	"513"	"5"	"7"	"79"	"0"	"236"	"226"	"230"	"20701"	"51"	"12"	"277"	"9"	"3"	"135"	"637"	"1127"	"841"	"363"	"302"	"825"	"1195"	"745"	"1097"	"276"	"31"	"225"	"235"	"1158"	"1"	"1186"	"111"	"284"	"36"	"2377"	"1130"	"373"	"207"	"766"	"796"	"669"	"255"	"278"	"455"	"774"	"2768"	"1305"	"228"	"0"	"162"	"1037"	"1772"	"1975"	"2855"	"1047"	"356"	"13"	"382"	"271"	"9"	"327"	"456"	"6"	"1585"	"518"	"6"	"1070"	"7"	"8"	"764"	"643"	"423"	"153"	"10"	"778"	"3144"	"2717"	"339"	"69"	"99"	"685"	"612"	"526"	"95"	"30"	"870"	"130"	"1724"	"173"	"206"	"313"	"719"	"11"	"412"	"1021"	"460"	"9"	"151"	"2339"	"308"	"1372"	"426"	"46"	"662"	"510"	"10"	"3"	"3"	"2075"	"148"	"375"	"550"	"122"	"736"	"22"	"2335"	"378"	"195"	"0"	"126"	"1208"	"175"	"357"	"644"	"470"	"232"	"474"	"1048"	"9"	"0"	"1"	"3054"	"442"	"1026"	"0"	"3"	"12"	"64"	"10"	"10"	"2"	"1"	"17"	"9"	"1"	"0"	"0"	"18"	"3"	"159"	"137"	"2"	"7"	"2"	"2"	"3"	"1"	"2"	"3"	"0"	"220"	"113"	"0"	"128"	"2"	"13"	"3"	"2"	"2"	"450"	"827"	"2"	"10"	"17"	"1258"	"2157"	"666"	"820"	"123"	"17"	"299"	"101"	"0"	"0"	"1685"	"33"	"393"	"2"	"1"	"3648"	"0"	"365"	"3432"	"1319"	"304"	"3"	"81"	"2708"	"128"	"4464"	"396"	"553"	"0"	"2"	"661"	"0"	"16"	"171"	"458"	"2"	"2"	"0"	"2"	"0"	"23"	"488"	"69"	"930"	"407"	"830"	"164"	"444"	"38"	"102"	"876"	"46"	"42"	"414"	"1"	"1791"	"1624"	"317"	"463"	"1943"	"7"	"4110"	"4084"	"4"	"4"	"0"	"2"	"1888"	"1008"	"728"	"1574"	"3"	"3"	"14"	"1"	"0"	"1"	"2"	"7"	"667"	"33704"	"42"	"390"	"652"	"17"	"4"	"0"	"6"	"6"	"2146"	"584"	"87"	"225"	"2902"	"293"	"781"	"314"	"0"	"131"	"467"	"1806"	"300"	"0"	"532"	"646"	"477"	"865"	"11787"	"0"	"313"	"48"	"63"	"779"	"17"	"570"	"1"	"182"	"0"	"0"	"175"	"0"	"0"	"0"	"651"	"553"	"768"	"1987"	"729"	"632"	"862"	"43"	"42"	"250"	"1485"	"341"	"1626"	"1281"	"619"	"236"	"614"	"476"	"527"	"27"	"500"	"641"	"444"	"65"	"3"	"147"	"835"	"147"	"1668"	"588"	"104"	"229"	"173"	"738"	"1112"	"55"	"86"	"2"	"68"	"25"	"1342"	"14"	"277"	"112"	"373"	"65"	"52"	"4228"	"38"	"169"	"139"	"3301"	"329"	"220"	"562"	"119"	"54"	"589"	"1095"	"0"	"510"	"794"	"886"	"16371"	"198"	"889"	"3198"	"133"	"708"	"404"	"1429"	"775"	"36"	"33"	"13"	"5"	"584"	"629"	"213"	"1125"	"197"	"157"	"278"	"11"	"522"	"0"	"1042"	"596"	"8"	"1083"	"13655"	"1"	"3"	"319"	"602"	"53"	"726"	"153"	"184"	"307"	"1498"	"497"	"28"	"2"	"7"	"490"	"389"	"77"	"11"	"827"	"1438"	"1065"	"298"	"2365"	"178"	"440"	"627"	"96"	"8"	"1884"	"163"	"1051"	"1211"	"36"	"1716"	"674"	"2944"	"234"	"817"	"798"	"432"	"859"	"30"	"29"	"773"	"142"	"2974"	"2537"	"835"	"32"	"382"	"217"	"246"	"85"	"121"	"268"	"695"	"16"	"606"	"73"	"171"	"2"	"6934"	"29"	"2923"	"393"	"391"	"15"	"40"	"13"	"1940"	"15"	"408"	"352"	"733"	"54"	"254"	"391"	"3014"	"1350"	"33"	"6"	"15"	"238"	"266"	"13"	"66"	"289"	"830"	"210"	"1896"	"209"	"1213"	"27"	"471"	"547"	"418"	"475"	"388"	"163"	"45"	"54"	"686"	"759"	"1282"	"55"	"147"	"7"	"308"	"65"	"2091"	"531"	"1248"	"956"	"2129"	"0"	"47"	"236"	"8"	"8"	"196"	"171"	"542"	"280"	"1"	"182"	"441"	"1560"	"440"	"314"	"171"	"16"	"29"	"34"	"1"	"2"	"0"	"237"	"338"	"970"	"3"	"25"	"282"	"78"	"1013"	"38"	"201"	"1"	"407"	"41"	"88"	"88"	"2764"	"191"	"5"	"111"	"2531"	"6"	"2"	"4"	"0"	"6"	"1"	"7"	"5"	"308"	"1507"	"17"	"1"	"0"	"27"	"1200"	"438"	"532"	"181"	"1058"	"2590"	"2"	"1960"	"1531"	"2"	"3"	"1138"	"639"	"397"	"22"	"1738"	"1923"	"430"	"960"	"3"	"12"	"5"	"344"	"619"	"11"	"4"	"315"	"1829"	"578"	"20"	"6"	"452"	"555"	"8"	"781"	"315"	"577"	"262"	"2707"	"3"	"737"	"1"	"686"	"292"	"6"	"4"	"0"	"0"	"10"	"326"	"315"	"5285"	"0"	"1667"	"301"	"50"	"140"	"6"	"8"	"31"	"3"	"9"	"11"	"463"	"15"	"660"	"5"	"1171"	"111"	"410"	"85"	"931"	"0"	"463"	"396"	"1436"	"1669"	"42"	"185"	"17142"	"4"	"163"	"227"	"1225"	"2"	"809"	"0"	"372"	"1357"	"202"	"3626"	"10"	"3"	"14"	"5"	"440"	"43"	"143"	"1301"	"1107"	"275"	"1133"	"2"	"0"	"0"	"63"	"1"	"4"	"0"	"0"	"3"	"401"	"140"	"7"	"626"	"2975"	"2"	"322"	"252"	"240"	"2"	"1310"	"0"	"1"	"0"	"20"	"8"	"3"	"84"	"0"	"39"	"1876"	"1"	"456"	"30"	"745"	"2"	"0"	"2107"	"4847"	"2"	"634"	"3"	"0"	"0"	"1"	"27"	"2"	"237"	"0"	"14"	"24"	"27"	"6"	"0"	"1"	"99"	"86"	"3"	"25"	"0"	"5"	"0"	"0"	"18"	"14"	"0"	"2"	"19"	"7"	"0"	"0"	"0"	"7"	"0"	"13"	"106"	"1"	"3"	"23"	"818"	"35"	"2564"	"615"	"1585"	"456"	"395"	"1666"	"1"	"1"	"54"	"1"	"4232"	"160"	"136"	"0"	"468"	"817"	"234"	"546"	"570"	"1057"	"466"	"523"	"845"	"545"	"425"	"1575"	"557"	"603"	"791"	"72"	"420"	"13821"	"11"	"564"	"795"	"378"	"130"	"739"	"2023"	"440"	"424"	"1039"	"993"	"468"	"20"	"5"	"767"	"506"	"2199"	"1401"	"2040"	"491"	"11"	"534"	"88"	"692"	"580"	"2162"	"114"	"167"	"591"	"1467"	"62"	"296"	"695"	"303"	"8341"	"2230"	"20"	"1"	"301"	"329"	"694"	"5"	"18"	"359"	"0"	"2"	"68"	"11"	"28"	"1"	"1344"	"345"	"94"	"28"	"490"	"2399"	"24"	"631"	"1893"	"2"	"1832"	"431"	"469"	"1"	"957"	"333"	"3"	"975"	"1482"	"43"	"1"	"304"	"39"	"593"	"305"	"794"	"734"	"5"	"0"	"3"	"380"	"65"	"2"	"42"	"581"	"2067"	"333"	"1591"	"1"	"423"	"407"	"249"	"935"	"1582"	"1056"	"261"	"467"	"8"	"27"	"62"	"815"	"2"	"753"	"3"	"6"	"4280"	"1259"	"11"	"5934"	"4415"	"48"	"116"	"755"	"6"	"796"	"525"	"1340"	"836"	"187"	"3796"	"2"	"9"	"5"	"12"	"149"	"21"	"9"	"785"	"3"	"16"	"28"	"758"	"2049"	"227"	"238"	"522"	"737"	"1954"	"1583"	"174"	"877"	"3253"	"29"	"314"	"2888"	"4627"	"0"	"110"	"608"	"327"	"105"	"808"	"815"	"1453"	"171"	"36"	"17"	"524"	"280"	"332"	"1204"	"17"	"1906"	"827"	"0"	"10"	"741"	"604"	"250"	"279"	"320"	"2081"	"214"	"3"	"0"	"64"	"0"	"1"	"6"	"0"	"21"	"28"	"2"	"3"	"1"	"7"	"3975"	"26"	"7"	"667"	"409"	"243"	"2"	"27"	"272"	"504"	"90"	"0"	"10"	"413"	"718"	"17"	"652"	"1"	"5789"	"1245"	"21"	"0"	"6"	"0"	"4"	"7"	"86"	"1"	"300"	"486"	"151"	"1225"	"9"	"140"	"0"	"21"	"8"	"24712"	"1387"	"130"	"0"	"368"	"187"	"2320"	"31"	"122"	"155"	"437"	"15"	"1"	"5"	"4"	"1"	"3"	"354"	"251"	"91"	"10"	"307"	"4902"	"40"	"1942"	"60"	"490"	"222"	"6"	"115"	"2572"	"2971"	"100"	"378"	"7"	"163"	"7"	"0"	"9146"	"1"	"128"	"694"	"38"	"23"	"1037"	"1346"	"498"	"533"	"387"	"247"	"68"	"576"	"224"	"92"	"1296"	"996"	"0"	"746"	"188"	"602"	"2"	"2"	"721"	"2949"	"2197"	"2614"	"997"	"595"	"1593"	"2"	"74"	"3"	"11"	"1512"	"476"	"237"	"5"	"1081"	"214"	"494"	"718"	"0"	"52"	"201"	"1788"	"1"	"28"	"262"	"363"	"18"	"96"	"0"	"234"	"16"	"666"	"83"	"1027"	"10782"	"1108"	"730"	"111"	"330"	"453"	"790"	"755"	"182"	"29"	"120"	"342"	"424"	"459"	"1432"	"3823"	"8"	"743"	"577"	"511"	"1"	"2"	"4568"	"356"	"0"	"79"	"168"	"1439"	"12"	"843"	"1"	"2"	"1393"	"1152"	"655"	"113"	"24"	"311"	"15"	"379"	"804"	"40"	"6"	"3149"	"5"	"738"	"805"	"696"	"580"	"1158"	"61"	"9"	"62"	"8"	"3"	"365"	"1119"	"225"	"52"	"688"	"1"	"2"	"29"	"528"	"279"	"0"	"811"	"0"	"1324"	"598"	"1232"	"1422"	"280"	"101"	"29"	"4"	"131"	"279"	"361"	"179"	"43"	"1195"	"297"	"1535"	"4344"	"0"	"1"	"386"	"410"	"809"	"1235"	"118"	"1284"	"222"	"235"	"10685"	"12129"	"6"	"332"	"154"	"205"	"28"	"2593"	"2"	"2"	"161"	"20"	"130"	"4"	"34"	"15240"	"5"	"1259"	"19"	"436"	"267"	"14"	"588"	"128"	"0"	"101"	"0"	"51"	"1249"	"410"	"1476"	"254"	"232"	"1"	"604"	"399"	"6454"	"276"	"227"	"573"	"2226"	"283"	"17"	"1078"	"1386"	"10"	"308"	"1786"	"460"	"384"	"1345"	"560"	"1285"	"741"	"301"	"123"	"158"	"878"	"0"	"0"	"2"	"222"	"3555"	"2927"	"42"	"1"	"0"	"140"	"536"	"368"	"1008"	"1758"	"282"	"0"	"284"	"0"	"0"	"0"	"229"	"882"	"1440"	"62"	"10896"	"0"	"783"	"578"	"255"	"765"	"691"	"131"	"299"	"2"	"0"	"198"	"141"	"1327"	"0"	"0"	"30"	"0"	"72"	"0"	"1801"	"1906"	"32"	"423"	"871"	"1627"	"277"	"0"	"1"	"1"	"153"	"1745"	"16"	"212"	"105"	"5"	"134"	"135"	"51"	"709"	"237"	"0"	"0"	"0"	"1"	"183"	"16"	"372"	"18"	"0"	"1102"	"1042"	"656"	"26"	"5"	"902"	"858"	"1458"	"3"	"458"	"1727"	"1"	"0"	"6572"	"454"	"721"	"3"	"0"	"1087"	"0"	"1"	"1416"	"2135"	"9"	"96"	"0"	"80"	"494"	"209"	"2"	"2779"	"657"	"5186"	"3"	"1064"	"3404"	"73"	"1593"	"4"	"2"	"8"	"2"	"3775"	"1104"	"4354"	"83"	"139"	"2"	"2431"	"106"	"138"	"290"	"1166"	"445"	"192"	"294"	"313"	"12"	"2"	"4"	"5"	"72"	"143"	"802"	"451"	"74"	"3887"	"1336"	"3"	"52"	"1"	"113"	"378"	"5"	"18658"	"1158"	"226"	"3141"	"1698"	"801"	"1231"	"129"	"17"	"1102"	"787"	"142"	"7"	"3"	"42"	"4"	"1171"	"189"	"5"	"20146"	"195"	"27"	"509"	"217"	"549"	"1535"	"49"	"811"	"1061"	"453"	"484"	"649"	"20"	"363"	"1035"	"98"	"594"	"53"	"213"	"896"	"565"	"3804"	"15"	"20579"	"3597"	"644"	"513"	"1155"	"111"	"681"	"359"	"928"	"344"	"62"	"5144"	"313"	"383"	"53"	"639"	"337"	"698"	"149"	"263"	"415"	"2358"	"1271"	"1193"	"1297"	"73"	"111"	"3156"	"582"	"1785"	"156"	"696"	"1134"	"32"	"448"	"52"	"8129"	"52"	"331"	"861"	"518"	"845"	"121"	"187"	"567"	"4"	"25"	"0"	"33"	"15"	"3"	"9"	"13"	"0"	"10"	"357"	"2"	"211"	"5"	"74"	"679"	"95"	"1201"	"446"	"342"	"2"	"784"	"567"	"9"	"14"	"1"	"620"	"3"	"62"	"27"	"4"	"20"	"842"	"9"	"9"	"124"	"4"	"619"	"25"	"6"	"323"	"93"	"1029"	"222"	"1735"	"21"	"9"	"11"	"3"	"558"	"1"	"14859"	"1187"	"2645"	"2921"	"473"	"3353"	"0"	"2"	"1"	"0"	"440"	"182"	"41"	"889"	"136"	"459"	"0"	"11"	"558"	"4"	"420"	"274"	"316"	"194"	"483"	"2065"	"176"	"2333"	"10"	"0"	"465"	"305"	"6"	"821"	"130"	"1266"	"1"	"86"	"108"	"16"	"82"	"1221"	"1614"	"171"	"3"	"92"	"0"	"1"	"713"	"565"	"7"	"638"	"2175"	"12"	"2"	"1"	"1"	"5"	"25"	"5"	"1756"	"1042"	"2"	"0"	"1"	"125"	"1"	"332"	"300"	"65"	"39"	"0"	"600"	"161"	"1814"	"8"	"259"	"1"	"0"	"576"	"136"	"10872"	"30"	"993"	"977"	"580"	"733"	"94"	"14"	"596"	"777"	"51"	"474"	"2556"	"18"	"0"	"71"	"2"	"5"	"2"	"336"	"13230"	"368"	"0"	"12"	"481"	"346"	"4"	"935"	"139"	"484"	"10"	"15"	"373"	"4035"	"316"	"2"	"1"	"16"	"1"	"1"	"482"	"11"	"241"	"52"	"242"	"57"	"519"	"1793"	"238"	"3"	"887"	"28"	"910"	"81"	"1"	"82"	"3412"	"4"	"0"	"6"	"2"	"0"	"4"	"1446"	"9"	"492"	"1685"	"394"	"4"	"2"	"4"	"815"	"560"	"215"	"1"	"1272"	"2362"	"99"	"179"	"534"	"1"	"0"	"1"	"612"	"1736"	"13"	"62"	"2"	"293"	"2470"	"4"	"14280"	"752"	"441"	"302"	"791"	"1728"	"797"	"169"	"908"	"1498"	"52"	"59"	"92"	"5"	"0"	"2"	"1"	"178"	"974"	"25"	"958"	"11"	"642"	"2767"	"187"	"1652"	"871"	"70"	"516"	"358"	"707"	"3"	"38"	"4"	"8"	"607"	"27"	"2874"	"0"	"0"	"1"	"308"	"24"	"468"	"5"	"1"	"12085"	"381"	"291"	"6"	"56"	"1017"	"15"	"672"	"1421"	"89"	"1489"	"113"	"102"	"745"	"394"	"242"	"995"	"1460"	"3132"	"234"	"1767"	"3"	"0"	"18"	"17"	"1292"	"3809"	"477"	"77"	"720"	"574"	"38"	"133"	"3"	"33"	"48"	"100"	"460"	"5"	"2216"	"178"	"629"	"2718"	"228"	"0"	"0"	"24"	"3"	"42"	"736"	"3"	"1289"	"4"	"361"	"0"	"0"	"2"	"219"	"11"	"321"	"479"	"0"	"0"	"20"	"3"	"0"	"0"	"0"	"0"	"3"	"0"	"0"	"6"	"3"	"2"	"2"	"3"	"399"	"0"	"1"	"159"	"84"	"123"	"8"	"51"	"372"	"77"	"2"	"1576"	"57"	"694"	"94"	"0"	"1369"	"761"	"2091"	"398"	"2"	"22"	"0"	"2"	"35"	"0"	"2"	"13"	"1"	"0"	"1"	"1"	"35"	"0"	"41"	"245"	"0"	"0"	"0"	"0"	"1121"	"414"	"61"	"381"	"426"	"567"	"0"	"915"	"182"	"2"	"31"	"155"	"1"	"976"	"4"	"0"	"3"	"1"	"0"	"1"	"10"	"1"	"3"	"1"	"67"	"1"	"34"	"5"	"53"	"121"	"25"	"1"	"2"	"0"	"0"	"0"	"1"	"1"	"698"	"135"	"683"	"6"	"19"	"156"	"580"	"945"	"1419"	"282"	"25"	"299"	"969"	"1424"	"28"	"453"	"3715"	"639"	"523"	"308"	"673"	"3"	"1486"	"1287"	"427"	"596"	"1221"	"412"	"1"	"3556"	"3"	"28"	"53"	"1"	"850"	"108"	"327"	"24"	"254"	"11"	"796"	"91"	"426"	"57"	"125"	"1318"	"902"	"1547"	"1922"	"8"	"7"	"18"	"671"	"86"	"38"	"3136"	"8"	"1"	"2191"	"1532"	"2832"	"592"	"29"	"46"	"59"	"1"	"1"	"1"	"1240"	"733"	"14"	"1047"	"1"	"0"	"2"	"3"	"1"	"2"	"854"	"4"	"121"	"0"	"3247"	"563"	"5"	"7"	"1118"	"200"	"301"	"154"	"17"	"0"	"129"	"0"	"2"	"0"	"6"	"856"	"16"	"1612"	"1200"	"805"	"1185"	"9"	"27"	"695"	"5"	"284"	"92"	"2"	"1"	"0"	"2"	"4997"	"459"	"6"	"2"	"145"	"361"	"16"	"1"	"2"	"74"	"264"	"39"	"6"	"681"	"87"	"0"	"0"	"2"	"305"	"1"	"129"	"515"	"126"	"681"	"0"	"543"	"557"	"47"	"6"	"302"	"1632"	"4"	"341"	"193"	"417"	"455"	"426"	"286"	"993"	"0"	"25"	"369"	"768"	"1349"	"41"	"52"	"293"	"1"	"641"	"1082"	"66"	"27"	"179"	"1260"	"1266"	"527"	"2684"	"1162"	"499"	"403"	"109"	"261"	"18"	"25"	"814"	"0"	"1"	"37"	"837"	"548"	"668"	"6"	"195"	"58"	"349"	"3453"	"1875"	"262"	"32"	"2"	"0"	"20"	"515"	"399"	"181"	"169"	"763"	"1150"	"125"	"555"	"466"	"1340"	"613"	"942"	"611"	"1061"	"909"	"98"	"2"	"2"	"0"	"18"	"19"	"316"	"29"	"384"	"621"	"406"	"1697"	"818"	"849"	"1616"	"320"	"4"	"2"	"895"	"1590"	"121"	"255"	"744"	"116"	"1449"	"723"	"158"	"62"	"510"	"5"	"26"	"4"	"2789"	"3"	"54"	"634"	"385"	"79"	"2"	"35"	"139"	"68"	"268"	"341"	"461"	"1059"	"146"	"153"	"248"	"397"	"148"	"354"	"68"	"167"	"9"	"3"	"4541"	"75"	"2515"	"411"	"113"	"15"	"2"	"0"	"3"	"5"	"3"	"1"	"590"	"1187"	"1029"	"217"	"1624"	"109"	"4694"	"254"	"545"	"163"	"386"	"97"	"273"	"204"	"243"	"33"	"207"	"999"	"91"	"2"	"919"	"926"	"211"	"9"	"23"	"2641"	"4"	"2"	"5"	"5"	"668"	"10"	"67"	"710"	"141"	"2145"	"47"	"4"	"83"	"2050"	"751"	"949"	"4"	"1"	"576"	"1789"	"1467"	"775"	"667"	"804"	"529"	"59"	"125"	"8"	"25"	"1166"	"218"	"41"	"134"	"125"	"858"	"191"	"14"	"26"	"0"	"3"	"620"	"313"	"359"	"159"	"786"	"0"	"245"	"647"	"131"	"622"	"1270"	"13948"	"4"	"1339"	"174"	"1147"	"386"	"1738"	"0"	"407"	"554"	"375"	"3"	"0"	"27"	"2867"	"1372"	"111"	"1166"	"1200"	"562"	"3"	"498"	"48"	"1065"	"1870"	"2"	"1903"	"18"	"1"	"1"	"1"	"0"	"852"	"442"	"243"	"1143"	"2"	"45"	"6"	"12"	"1678"	"5"	"387"	"29"	"703"	"478"	"0"	"273"	"2082"	"0"	"3"	"438"	"81"	"0"	"1"	"20"	"237"	"648"	"208"	"3"	"16"	"46"	"76"	"143"	"346"	"2"	"3"	"2"	"4"	"0"	"2"	"2"	"0"	"1"	"0"	"102"	"4"	"369"	"1072"	"0"	"119"	"896"	"273"	"0"	"348"	"5068"	"46"	"41"	"0"	"2359"	"2"	"1777"	"84"	"3"	"6"	"640"	"1889"	"262"	"11260"	"743"	"2158"	"437"	"567"	"34"	"0"	"0"	"3"	"853"	"7"	"2"	"65"	"1"	"3"	"2"	"1"	"5"	"1376"	"1"	"1"	"0"	"0"	"2"	"1"	"0"	"132"	"349"	"122"	"0"	"1"	"1"	"74"	"8"	"1"	"7"	"28"	"4"	"1"	"209"	"296"	"5"	"824"	"1020"	"1563"	"569"	"679"	"1215"	"1244"	"535"	"1"	"0"	"414"	"221"	"91"	"785"	"9"	"288"	"472"	"360"	"2358"	"432"	"518"	"398"	"981"	"2772"	"612"	"89"	"60"	"31"	"30"	"18"	"221"	"128"	"90"	"1"	"532"	"82"	"81"	"408"	"355"	"241"	"13"	"642"	"26"	"1776"	"336"	"489"	"200"	"211"	"527"	"8"	"523"	"42"	"0"	"0"	"0"	"2"	"0"	"0"	"152"	"1894"	"20"	"334"	"15"	"803"	"769"	"4482"	"1697"	"2"	"124"	"0"	"116"	"669"	"0"	"971"	"53"	"4"	"170"	"120"	"4"	"3015"	"42"	"950"	"4"	"3"	"898"	"305"	"1054"	"34"	"187"	"1"	"1"	"139"	"234"	"189"	"421"	"3215"	"520"	"16"	"78"	"3"	"0"	"34"	"119"	"543"	"5901"	"1"	"0"	"1"	"643"	"1356"	"64"	"0"	"0"	"5"	"451"	"672"	"0"	"2"	"414"	"157"	"137"	"930"	"13"	"18"	"140"	"2"	"110"	"559"	"34"	"3"	"20"	"2653"	"179"	"329"	"598"	"3"	"1744"	"229"	"8"	"8"	"55"	"0"	"564"	"597"	"137"	"131"	"697"	"0"	"236"	"5712"	"273"	"761"	"381"	"2"	"953"	"509"	"13"	"207"	"618"	"351"	"978"	"75"	"4"	"309"	"0"	"1"	"161"	"263"	"2560"	"776"	"18"	"320"	"6"	"2327"	"2370"	"427"	"364"	"365"	"279"	"2995"	"1415"	"96"	"444"	"579"	"1"	"469"	"92"	"200"	"12"	"334"	"900"	"129"	"181"	"18"	"8"	"392"	"3029"	"578"	"310"	"789"	"2"	"100"	"602"	"376"	"244"	"1696"	"443"	"572"	"300"	"30"	"275"	"959"	"1218"	"271"	"66"	"59"	"129"	"5388"	"281"	"21"	"5002"	"1185"	"429"	"347"	"27"	"62"	"49"	"1204"	"5799"	"51"	"5652"	"669"	"416"	"99"	"503"	"973"	"116"	"496"	"961"	"441"	"1674"	"163"	"324"	"561"	"1"	"1392"	"279"	"9"	"1"	"86"	"2454"	"690"	"90"	"3"	"1112"	"1526"	"42"	"388"	"2072"	"1542"	"542"	"1167"	"2371"	"184"	"414"	"280"	"28"	"406"	"366"	"117"	"5"	"330"	"124"	"597"	"0"	"0"	"3"	"745"	"1"	"216"	"1420"	"439"	"607"	"1510"	"13"	"2005"	"18"	"95"	"139"	"408"	"164"	"2181"	"3"	"109"	"1"	"4"	"230"	"1124"	"140"	"3811"	"72"	"1"	"2212"	"258"	"742"	"1"	"211"	"13"	"304"	"8"	"151"	"129"	"144"	"2240"	"773"	"14"	"1"	"490"	"6"	"2501"	"151"	"263"	"17"	"1027"	"2098"	"435"	"28"	"2476"	"284"	"118"	"188"	"3"	"2167"	"588"	"245"	"167"	"2"	"10"	"1"	"0"	"415"	"90"	"28"	"6"	"810"	"118"	"189"	"1"	"283"	"337"	"50"	"564"	"10"	"3"	"364"	"1230"	"58"	"236"	"38"	"16133"	"111"	"20503"	"48"	"226"	"113"	"143"	"89"	"92"	"8"	"2320"	"1077"	"2"	"598"	"189"	"571"	"760"	"381"	"711"	"1533"	"71"	"338"	"602"	"11"	"19"	"53"	"2938"	"2"	"203"	"728"	"1767"	"1000"	"45"	"260"	"27"	"83"	"19"	"281"	"431"	"419"	"2542"	"14"	"95"	"0"	"219"	"5"	"883"	"202"	"1"	"110"	"666"	"1173"	"639"	"478"	"6"	"2"	"2"	"56"	"336"	"741"	"291"	"823"	"24"	"92"	"1458"	"369"	"2135"	"153"	"291"	"41"	"98"	"1262"	"976"	"6"	"19"	"3723"	"34"	"783"	"11"	"474"	"3"	"697"	"107"	"0"	"53"	"455"	"15"	"0"	"2142"	"2"	"169"	"410"	"389"	"1064"	"790"	"864"	"846"	"14552"	"1028"	"97"	"2"	"45"	"0"	"2"	"2"	"21"	"29"	"378"	"1"	"0"	"0"	"558"	"279"	"0"	"6"	"0"	"3"	"284"	"1"	"47"	"38"	"55"	"111"	"670"	"5"	"86"	"6"	"32"	"23"	"10"	"39"	"1018"	"491"	"815"	"564"	"9"	"106"	"746"	"11"	"1091"	"426"	"2229"	"31"	"694"	"1506"	"119"	"34"	"359"	"9"	"6"	"671"	"5"	"258"	"0"	"34"	"0"	"0"	"1"	"1"	"335"	"683"	"68"	"517"	"11"	"475"	"231"	"5"	"10"	"14"	"23"	"1118"	"475"	"4"	"0"	"0"	"3"	"83"	"219"	"12"	"688"	"1136"	"49"	"673"	"114"	"1704"	"14"	"49"	"5049"	"518"	"1"	"16"	"536"	"523"	"35"	"717"	"6"	"4891"	"11"	"28"	"404"	"460"	"2"	"0"	"17"	"0"	"170"	"44"	"8"	"812"	"1973"	"1412"	"254"	"1586"	"32"	"174"	"449"	"7"	"11"	"251"	"138"	"171"	"711"	"1054"	"89"	"334"	"278"	"56"	"14"	"346"	"1447"	"0"	"2"	"1"	"2"	"67"	"1802"	"138"	"3"	"1146"	"1042"	"3422"	"10"	"0"	"384"	"52"	"9"	"5440"	"0"	"123"	"4"	"9"	"2017"	"1"	"427"	"1059"	"119"	"328"	"2"	"10"	"3"	"319"	"167"	"428"	"4"	"25"	"0"	"2"	"1357"	"0"	"2"	"0"	"0"	"4"	"572"	"1"	"1"	"3964"	"718"	"2349"	"23"	"61"	"37"	"130"	"28"	"6306"	"287"	"3961"	"0"	"0"	"480"	"434"	"1067"	"335"	"44"	"1497"	"5"	"5"	"17"	"5"	"264"	"670"	"504"	"1160"	"717"	"1806"	"390"	"0"	"0"	"14"	"0"	"145"	"2"	"2069"	"508"	"0"	"346"	"1"	"214"	"36"	"3"	"176"	"86"	"628"	"663"	"350"	"76"	"6"	"3"	"1"	"6"	"20"	"164"	"746"	"7"	"1"	"47"	"6"	"22"	"0"	"2"	"28"	"320"	"102"	"23"	"789"	"2304"	"144"	"4"	"202"	"217"	"1023"	"1140"	"2"	"0"	"202"	"801"	"1"	"1"	"1"	"286"	"111"	"3060"	"46"	"104"	"648"	"2902"	"355"	"5"	"1839"	"2301"	"0"	"266"	"607"	"0"	"4"	"284"	"128"	"120"	"19"	"9"	"47"	"19"	"248"	"166"	"281"	"6902"	"54"	"294"	"272"	"2216"	"6235"	"387"	"309"	"300"	"1127"	"34"	"1853"	"5630"	"1273"	"1"	"3"	"709"	"510"	"13931"	"208"	"2017"	"2"	"319"	"154"	"552"	"493"	"1756"	"3844"	"156"	"70"	"3219"	"2"	"895"	"434"	"395"	"1704"	"370"	"1140"	"138"	"709"	"267"	"735"	"843"	"42"	"238"	"1"	"77"	"34"	"394"	"635"	"509"	"1494"	"187"	"4497"	"797"	"391"	"173"	"409"	"3355"	"23"	"22"	"1028"	"562"	"360"	"416"	"749"	"191"	"123"	"1059"	"1402"	"1"	"255"	"665"	"2"	"24"	"2814"	"16"	"3"	"8"	"52"	"157"	"2294"	"69"	"2"	"2"	"5"	"2"	"452"	"4"	"206"	"7"	"1496"	"46"	"404"	"1634"	"15"	"12"	"254"	"1994"	"37"	"1461"	"342"	"589"	"0"	"2"	"4"	"307"	"39"	"404"	"1452"	"217"	"643"	"1712"	"92"	"33"	"3"	"100"	"4918"	"52"	"2112"	"32"	"102"	"704"	"278"	"2657"	"39"	"861"	"0"	"1380"	"26"	"4"	"342"	"212"	"54"	"3"	"277"	"237"	"3"	"50"	"0"	"1"	"47"	"53"	"95"	"877"	"1180"	"727"	"325"	"4"	"1312"	"253"	"502"	"15"	"0"	"394"	"206"	"411"	"11"	"459"	"618"	"1"	"0"	"3"	"116"	"317"	"213"	"585"	"136"	"2243"	"682"	"152"	"0"	"21"	"3"	"50"	"68"	"198"	"140"	"94"	"48"	"265"	"1472"	"3"	"706"	"775"	"3063"	"2"	"3"	"0"	"184"	"320"	"231"	"135"	"169"	"9"	"545"	"738"	"322"	"0"	"2"	"762"	"1677"	"546"	"988"	"315"	"325"	"86"	"196"	"2"	"54"	"111"	"0"	"0"	"344"	"3839"	"2028"	"8"	"139"	"169"	"98"	"0"	"3"	"89"	"326"	"30"	"757"	"4"	"605"	"7"	"88"	"485"	"35"	"436"	"1700"	"261"	"831"	"744"	"3"	"3"	"372"	"0"	"1"	"2"	"4"	"0"	"38"	"1"	"5"	"2"	"0"	"866"	"567"	"95"	"5"	"1111"	"0"	"0"	"444"	"7"	"1"	"0"	"0"	"0"	"0"	"17"	"0"	"1"	"0"	"0"	"1"	"628"	"1"	"260"	"147"	"100"	"366"	"167"	"277"	"2"	"2"	"0"	"1"	"0"	"0"	"0"	"1"	"0"	"0"	"0"	"1"	"909"	"1207"	"805"	"86"	"10"	"26"	"258"	"4"	"665"	"591"	"70"	"361"	"161"	"508"	"116"	"1"	"444"	"223"	"5"	"24"	"77"	"0"	"2"	"5"	"329"	"339"	"2442"	"260"	"415"	"116"	"28"	"53"	"544"	"61"	"7728"	"1"	"3372"	"681"	"706"	"2"	"453"	"0"	"844"	"241"	"809"	"37"	"434"	"1"	"552"	"1477"	"12"	"6"	"39"	"529"	"91"	"807"	"194"	"539"	"303"	"1688"	"2"	"722"	"955"	"5"	"98"	"1"	"59"	"9"	"1419"	"37"	"266"	"394"	"24"	"351"	"4833"	"432"	"381"	"2"	"94"	"151"	"1"	"285"	"46"	"6"	"133"	"1026"	"537"	"2461"	"1"	"4"	"1"	"22"	"9"	"296"	"29"	"4"	"136"	"618"	"1625"	"147"	"16"	"1019"	"232"	"269"	"19"	"1951"	"244"	"216"	"310"	"43"	"838"	"29"	"296"	"2"	"2715"	"601"	"288"	"3968"	"6092"	"277"	"3"	"34"	"767"	"378"	"0"	"1322"	"3"	"167"	"0"	"0"	"674"	"86"	"595"	"960"	"157"	"301"	"2"	"9"	"4"	"6"	"2"	"2"	"3"	"1"	"12"	"49"	"550"	"174"	"363"	"2"	"0"	"15"	"3"	"208"	"36"	"220"	"83"	"0"	"0"	"0"	"26"	"14"	"0"	"60"	"692"	"683"	"323"	"2"	"375"	"162"	"160"	"868"	"1529"	"292"	"1326"	"0"	"311"	"71"	"158"	"123"	"358"	"686"	"636"	"31"	"159"	"331"	"88"	"758"	"83"	"620"	"108"	"30"	"259"	"4"	"782"	"2051"	"14761"	"288"	"1371"	"1690"	"1"	"0"	"329"	"5"	"1"	"324"	"531"	"2"	"445"	"1"	"5"	"68"	"76"	"2"	"61"	"1139"	"2"	"0"	"153"	"462"	"501"	"347"	"236"	"599"	"1981"	"209"	"563"	"780"	"13"	"274"	"778"	"376"	"271"	"0"	"169"	"827"	"145"	"40"	"59"	"1094"	"16"	"0"	"398"	"838"	"1975"	"1207"	"961"	"167"	"72"	"2504"	"10758"	"200"	"1639"	"69"	"1"	"11594"	"304"	"159"	"2"	"1"	"0"	"2"	"0"	"75"	"373"	"10"	"38"	"200"	"41"	"2658"	"312"	"625"	"309"	"773"	"140"	"1249"	"2214"	"71"	"655"	"2"	"0"	"400"	"696"	"2813"	"544"	"433"	"294"	"1092"	"38"	"318"	"140"	"1"	"279"	"684"	"887"	"2"	"912"	"877"	"10"	"85"	"91"	"36"	"188"	"149"	"499"	"367"	"278"	"1"	"18"	"188"	"0"	"7827"	"2847"	"3"	"12"	"4"	"14"	"22"	"450"	"370"	"1042"	"507"	"108"	"139"	"365"	"888"	"10"	"868"	"7"	"55"	"207"	"1408"	"0"	"10"	"189"	"3715"	"1378"	"5486"	"10"	"16"	"3"	"185"	"8"	"190"	"1"	"33"	"1"	"37"	"51"	"2"	"343"	"10"	"8"	"536"	"0"	"0"	"0"	"1281"	"288"	"190"	"164"	"9"	"212"	"2297"	"240"	"11"	"414"	"1"	"299"	"42"	"1668"	"862"	"3048"	"3347"	"2"	"1851"	"15"	"748"	"2"	"3"	"80"	"2598"	"12"	"705"	"35"	"0"	"0"	"39"	"7"	"766"	"3321"	"838"	"0"	"0"	"3"	"25"	"145"	"761"	"1"	"0"	"5"	"1"	"0"	"349"	"428"	"439"	"589"	"3"	"0"	"400"	"492"	"1369"	"1180"	"11"	"177"	"14"	"743"	"557"	"7"	"195"	"1083"	"17"	"5050"	"102"	"87"	"381"	"4154"	"34"	"241"	"1271"	"2708"	"4"	"406"	"1"	"979"	"305"	"106"	"328"	"247"	"373"	"1452"	"4"	"1"	"5"	"59"	"730"	"159"	"169"	"3"	"1121"	"48"	"314"	"763"	"1137"	"5"	"5"	"6"	"348"	"1657"	"95"	"181"	"4"	"295"	"3"	"8"	"9"	"0"	"5"	"7"	"519"	"0"	"3"	"264"	"169"	"12"	"519"	"266"	"403"	"259"	"180"	"262"	"9"	"1445"	"1005"	"197"	"487"	"9"	"5"	"3"	"434"	"748"	"375"	"53"	"1"	"4"	"1113"	"305"	"741"	"1329"	"362"	"14669"	"0"	"1"	"1"	"1"	"43"	"93"	"388"	"55"	"3"	"396"	"10"	"0"	"0"	"270"	"437"	"1707"	"32"	"299"	"480"	"15"	"3"	"504"	"195"	"1"	"154"	"2"	"29"	"731"	"1904"	"144"	"902"	"1359"	"1108"	"1653"	"10"	"10"	"4"	"21"	"3"	"7893"	"693"	"205"	"0"	"2"	"11"	"8"	"82"	"157"	"26"	"2"	"579"	"69"	"237"	"595"	"841"	"246"	"856"	"648"	"2065"	"42"	"260"	"1565"	"346"	"777"	"2194"	"142"	"10"	"1966"	"389"	"549"	"3"	"465"	"1289"	"39"	"262"	"797"	"322"	"1059"	"14"	"1841"	"7"	"78"	"441"	"718"	"255"	"190"	"1477"	"202"	"913"	"9"	"395"	"333"	"512"	"214"	"4851"	"354"	"172"	"1624"	"77"	"606"	"352"	"51"	"348"	"198"	"363"	"1073"	"606"	"794"	"481"	"136"	"3428"	"1308"	"0"	"246"	"90"	"1381"	"1181"	"723"	"57"	"1540"	"3"	"7"	"0"	"1"	"2"	"1"	"5"	"139"	"0"	"2"	"6"	"2"	"0"	"4"	"246"	"331"	"1087"	"2628"	"1231"	"0"	"828"	"0"	"26"	"4"	"1805"	"82"	"351"	"0"	"2"	"0"	"2"	"1711"	"570"	"33"	"359"	"18"	"1170"	"348"	"413"	"397"	"1704"	"91"	"1"	"50"	"0"	"199"	"555"	"9"	"2892"	"298"	"1"	"5"	"356"	"384"	"418"	"983"	"68"	"122"	"2544"	"183"	"58"	"0"	"0"	"279"	"492"	"760"	"0"	"6"	"94"	"1015"	"1334"	"13"	"2"	"7"	"4"	"66"	"360"	"41"	"10"	"166"	"892"	"2728"	"97"	"1"	"948"	"45"	"758"	"1510"	"226"	"155"	"241"	"466"	"12"	"785"	"4"	"607"	"523"	"138"	"176"	"320"	"387"	"2"	"7"	"5535"	"93"	"15"	"606"	"85"	"316"	"1292"	"494"	"97"	"305"	"1739"	"1556"	"255"	"1434"	"1402"	"1406"	"24"	"1"	"113"	"463"	"187"	"634"	"80"	"445"	"15"	"253"	"5624"	"1298"	"196"	"313"	"40"	"853"	"172"	"621"	"370"	"307"	"143"	"82"	"275"	"678"	"15"	"265"	"186"	"1513"	"187"	"265"	"25"	"526"	"713"	"1153"	"103"	"73"	"225"	"0"	"952"	"597"	"21"	"211"	"441"	"779"	"659"	"1728"	"338"	"8254"	"344"	"142"	"10"	"239"	"107"	"1"	"1776"	"17"	"823"	"15"	"68"	"2608"	"876"	"6"	"727"	"9"	"61"	"4248"	"3"	"0"	"798"	"44"	"551"	"1243"	"1143"	"31"	"48"	"6"	"1"	"72"	"2"	"1"	"1572"	"2026"	"442"	"10590"	"125"	"153"	"1235"	"373"	"5"	"0"	"147"	"15"	"2"	"149"	"6"	"10"	"22"	"184"	"96"	"16"	"1"	"2141"	"539"	"182"	"89"	"32"	"1"	"652"	"138"	"900"	"9"	"4"	"63"	"5"	"15"	"21"	"101"	"532"	"32"	"16543"	"566"	"9"	"0"	"3"	"550"	"0"	"0"	"950"	"512"	"41"	"5"	"4"	"66"	"0"	"62"	"0"	"0"	"0"	"5"	"590"	"0"	"9"	"707"	"225"	"266"	"2"	"0"	"2"	"31"	"25"	"3"	"195"	"3806"	"0"	"306"	"378"	"62"	"6"	"1668"	"14"	"1"	"943"	"1221"	"40"	"13"	"1130"	"0"	"611"	"542"	"0"	"0"	"457"	"0"	"1052"	"961"	"14"	"9"	"78"	"2"	"237"	"165"	"576"	"153"	"9"	"2053"	"78"	"57"	"13"	"73"	"20"	"843"	"10"	"310"	"421"	"54"	"2017"	"8"	"326"	"218"	"142"	"43"	"1"	"522"	"10"	"50"	"505"	"565"	"3"	"654"	"1253"	"1"	"174"	"449"	"993"	"821"	"128"	"1"	"34"	"147"	"294"	"539"	"937"	"5"	"3222"	"683"	"43"	"19"	"2"	"286"	"11"	"15"	"0"	"0"	"1"	"1414"	"1395"	"141"	"2044"	"162"	"869"	"2"	"11"	"169"	"1"	"4"	"1"	"465"	"9823"	"3091"	"442"	"2657"	"72"	"0"	"910"	"1"	"759"	"0"	"624"	"1045"	"2875"	"66"	"242"	"235"	"166"	"793"	"7"	"5"	"1"	"2"	"1029"	"45"	"1"	"19"	"191"	"2446"	"11"	"623"	"2512"	"603"	"44"	"695"	"68"	"1388"	"1133"	"1"	"3"	"4"	"10"	"79"	"0"	"752"	"557"	"120"	"995"	"467"	"81"	"503"	"12"	"292"	"7"	"564"	"0"	"5"	"1004"	"24"	"112"	"74"	"1508"	"314"	"549"	"1115"	"511"	"706"	"451"	"702"	"58"	"0"	"381"	"750"	"2402"	"427"	"1949"	"1778"	"3534"	"2712"	"6711"	"91"	"1089"	"245"	"17760"	"380"	"1521"	"1586"	"284"	"2"	"101"	"10"	"847"	"6"	"68"	"178"	"854"	"518"	"159"	"60"	"55"	"535"	"1667"	"1404"	"710"	"239"	"87"	"14"	"302"	"976"	"183"	"149"	"2338"	"3"	"1"	"32"	"910"	"13"	"1803"	"6"	"961"	"110"	"4"	"11"	"9"	"423"	"132"	"336"	"181"	"98"	"3011"	"33"	"626"	"3"	"0"	"1"	"26"	"320"	"284"	"614"	"768"	"286"	"1038"	"29"	"0"	"351"	"785"	"25"	"32"	"1478"	"20"	"1042"	"26"	"270"	"393"	"58"	"342"	"1910"	"1760"	"63"	"3"	"590"	"46"	"546"	"564"	"30"	"234"	"766"	"1596"	"536"	"21"	"3202"	"371"	"454"	"19"	"329"	"294"	"51"	"3386"	"907"	"420"	"732"	"730"	"0"	"0"	"45"	"3"	"459"	"632"	"263"	"326"	"33"	"181"	"2"	"28"	"16"	"10"	"310"	"23"	"11027"	"404"	"1"	"6"	"256"	"0"	"3611"	"2765"	"131"	"360"	"1054"	"1"	"7"	"295"	"565"	"801"	"3376"	"107"	"215"	"1492"	"114"	"256"	"6419"	"0"	"0"	"11"	"4"	"640"	"367"	"414"	"18"	"621"	"6"	"4"	"6"	"1449"	"173"	"17"	"1"	"4"	"84"	"12"	"5"	"1065"	"226"	"6"	"315"	"4"	"9"	"7"	"4"	"0"	"15"	"4"	"309"	"2634"	"0"	"37"	"40"	"10"	"6"	"408"	"1297"	"37"	"4"	"27"	"15772"	"32"	"22"	"91"	"2"	"1157"	"315"	"921"	"6"	"9"	"28"	"12"	"4"	"141"	"1399"	"14"	"7"	"122"	"101"	"48"	"3776"	"1025"	"31"	"2"	"2"	"0"	"0"	"147"	"12"	"222"	"952"	"2121"	"216"	"1"	"5"	"10"	"1"	"125"	"41"	"446"	"4"	"1"	"19392"	"16121"	"170"	"616"	"1398"	"4"	"297"	"1166"	"0"	"36"	"21"	"1462"	"1486"	"23"	"15"	"468"	"10444"	"15846"	"898"	"669"	"14"	"387"	"19"	"3"	"249"	"365"	"173"	"600"	"1552"	"525"	"1466"	"515"	"392"	"1717"	"421"	"4968"	"3087"	"5"	"87"	"584"	"895"	"254"	"11"	"676"	"399"	"380"	"6599"	"252"	"56"	"91"	"245"	"158"	"3"	"8872"	"3781"	"1738"	"1443"	"0"	"1"	"2322"	"330"	"2064"	"110"	"93"	"4"	"64466"	"0"	"3"	"0"	"0"	"0"	"1"	"53"	"1024"	"2"	"3"	"0"	"1"	"6"	"0"	"99"	"4"	"849"	"2201"	"6325"	"18703"	"2282"	"145"	"424"	"723"	"1"	"136"	"22"	"2"	"0"	"0"	"0"	"0"	"1"	"0"	"0"	"9313"	"445"	"0"	"3"	"111"	"33"	"898"	"4"	"2"	"7"	"65"	"2"	"0"	"945"	"1"	"3"	"0"	"0"	"2"	"2348"	"34"	"2"	"102"	"1025"	"128"	"3038"	"130"	"1431"	"74"	"492"	"1094"	"2"	"1"	"0"	"494"	"443"	"122"	"2635"	"89"	"2765"	"2097"	"760"	"1453"	"505"	"1068"	"690"	"363"	"736"	"117"	"220"	"184"	"212"	"8"	"489"	"1133"	"650"	"908"	"2416"	"5282"	"862"	"337"	"2297"	"54"	"16"	"20"	"176"	"391"	"1060"	"352"	"1296"	"2"	"1052"	"78"	"76"	"256"	"12"	"38"	"302"	"10"	"26"	"216"	"13"	"0"	"0"	"168"	"2773"	"437"	"965"	"12"	"495"	"17"	"3"	"0"	"3"	"0"	"74"	"36"	"1"	"22"	"0"	"240"	"135"	"48"	"3417"	"3"	"10"	"532"	"361"	"15"	"430"	"126"	"319"	"67"	"0"	"11"	"500"	"0"	"1"	"1"	"7705"	"1191"	"0"	"2"	"299"	"38"	"839"	"254"	"71"	"323"	"228"	"3"	"69"	"279"	"20"	"138"	"1170"	"12310"	"121"	"2"	"1"	"551"	"4"	"0"	"2"	"529"	"127"	"833"	"1"	"3"	"250"	"4598"	"334"	"9"	"855"	"2612"	"861"	"925"	"256"	"1456"	"648"	"1"	"0"	"95"	"0"	"89"	"12"	"725"	"451"	"3"	"1475"	"0"	"2"	"310"	"2"	"2"	"3"	"1"	"0"	"0"	"0"	"12"	"180"	"0"	"0"	"2"	"162"	"2"	"0"	"0"	"13"	"1"	"1"	"42"	"313"	"24"	"573"	"2"	"1"	"19"	"7"	"3"	"1"	"1"	"128"	"20"	"673"	"1170"	"1"	"0"	"5"	"18"	"1005"	"0"	"3"	"0"	"1895"	"279"	"377"	"355"	"1413"	"90"	"0"	"49"	"1"	"0"	"2996"	"3491"	"3"	"1022"	"59"	"174"	"20"	"2"	"162"	"3"	"4"	"0"	"586"	"1594"	"12243"	"11"	"1288"	"1237"	"111"	"343"	"507"	"505"	"0"	"0"	"475"	"0"	"0"	"146"	"3"	"60"	"505"	"666"	"1070"	"20"	"0"	"392"	"642"	"9"	"0"	"9"	"182"	"146"	"316"	"0"	"17"	"1774"	"17"	"255"	"129"	"70"	"39"	"809"	"2997"	"1140"	"1756"	"2326"	"3927"	"56"	"1180"	"798"	"349"	"80"	"2"	"797"	"7"	"196"	"350"	"89"	"1"	"648"	"0"	"1835"	"1424"	"396"	"161"	"2539"	"1140"	"512"	"296"	"412"	"431"	"51"	"884"	"34"	"179"	"1495"	"409"	"519"	"634"	"8861"	"1714"	"550"	"312"	"156"	"667"	"72"	"537"	"1"	"384"	"1388"	"302"	"1"	"105"	"611"	"214"	"4"	"412"	"106"	"991"	"871"	"29"	"256"	"193"	"123"	"1298"	"446"	"98"	"640"	"149"	"83"	"0"	"30"	"154"	"41"	"17"	"28"	"0"	"11"	"1025"	"623"	"720"	"571"	"260"	"318"	"2589"	"1028"	"12"	"578"	"886"	"1309"	"6"	"5"	"78"	"0"	"3"	"819"	"4352"	"20"	"75"	"300"	"7"	"141"	"2"	"4"	"3"	"2211"	"391"	"773"	"831"	"457"	"1541"	"23"	"0"	"8009"	"37"	"360"	"644"	"606"	"5"	"15"	"0"	"0"	"2"	"2"	"3"	"0"	"2"	"1"	"0"	"4"	"0"	"0"	"4"	"0"	"2"	"18"	"1"	"25"	"1029"	"1"	"855"	"284"	"805"	"508"	"31"	"552"	"84"	"2969"	"1983"	"23"	"101"	"61"	"393"	"0"	"132"	"534"	"5"	"1022"	"2539"	"1011"	"1394"	"0"	"622"	"1631"	"1043"	"854"	"102"	"69"	"5"	"424"	"798"	"582"	"396"	"3"	"1265"	"517"	"330"	"6680"	"230"	"2102"	"12807"	"179"	"7"	"719"	"23"	"7"	"1365"	"3537"	"5"	"780"	"1361"	"1252"	"25"	"1330"	"496"	"1907"	"496"	"333"	"412"	"1016"	"153"	"5"	"7"	"533"	"157"	"1"	"11605"	"2582"	"305"	"1740"	"133"	"454"	"574"	"1127"	"540"	"359"	"1"	"0"	"73"	"1012"	"1914"	"566"	"5"	"0"	"563"	"254"	"2"	"832"	"303"	"385"	"47"	"75"	"312"	"175"	"683"	"274"	"387"	"317"	"203"	"807"	"134"	"2"	"511"	"1352"	"19"	"1304"	"1"	"37"	"83"	"22"	"1"	"0"	"3"	"379"	"819"	"4"	"402"	"705"	"518"	"354"	"2143"	"3"	"741"	"591"	"11"	"0"	"1"	"4"	"3"	"25"	"0"	"61"	"0"	"602"	"928"	"1908"	"748"	"7416"	"3266"	"2"	"1308"	"1853"	"7"	"2209"	"680"	"4387"	"2"	"1435"	"634"	"2454"	"10834"	"0"	"1858"	"11"	"1992"	"370"	"3619"	"1"	"30"	"0"	"0"	"734"	"1583"	"2"	"1"	"720"	"740"	"55"	"26"	"368"	"0"	"282"	"133"	"338"	"1"	"267"	"4272"	"49"	"498"	"3"	"883"	"734"	"211"	"71"	"20"	"248"	"3327"	"375"	"66"	"2"	"1"	"116"	"1037"	"127"	"1551"	"4"	"450"	"1774"	"398"	"596"	"181"	"5049"	"2838"	"480"	"731"	"695"	"441"	"2232"	"225"	"2171"	"192"	"3"	"209"	"1240"	"159"	"50"	"0"	"646"	"746"	"235"	"2897"	"36"	"1989"	"521"	"914"	"24"	"46"	"204"	"931"	"1"	"148"	"1130"	"375"	"255"	"720"	"32"	"11"	"20"	"1360"	"278"	"5564"	"31"	"1012"	"902"	"572"	"448"	"187"	"6"	"7"	"5328"	"277"	"1656"	"572"	"821"	"87"	"4283"	"1117"	"72"	"97"	"7"	"2"	"2"	"3"	"4"	"481"	"374"	"587"	"615"	"19"	"802"	"437"	"1549"	"623"	"17"	"2"	"0"	"265"	"6"	"1230"	"438"	"266"	"0"	"593"	"442"	"652"	"139"	"565"	"1478"	"2972"	"513"	"2"	"116"	"677"	"10789"	"2416"	"583"	"2175"	"1205"	"838"	"128"	"1069"	"4"	"48"	"105"	"2570"	"618"	"77"	"70"	"909"	"23678"	"1"	"502"	"30933"	"1"	"35"	"437"	"4"	"4"	"1973"	"168"	"2903"	"33"	"1074"	"0"	"160"	"908"	"779"	"2"	"5"	"29"	"2"	"168"	"95"	"107"	"0"	"3460"	"7"	"1223"	"97"	"93"	"0"	"533"	"130"	"1564"	"1"	"96"	"4"	"89"	"2217"	"443"	"3071"	"571"	"22"	"2161"	"5"	"0"	"1"	"0"	"139"	"618"	"1"	"0"	"0"	"133"	"10"	"1"	"6"	"215"	"1175"	"362"	"525"	"1060"	"1138"	"307"	"257"	"3498"	"255"	"6"	"48"	"2"	"48"	"1911"	"692"	"557"	"481"	"250"	"1"	"27"	"3"	"8"	"33"	"772"	"178"	"61"	"307"	"1302"	"525"	"748"	"2"	"2943"	"109"	"0"	"156"	"331"	"0"	"6812"	"281"	"743"	"7949"	"9256"	"18"	"1367"	"839"	"117"	"116"	"187"	"2"	"2"	"581"	"415"	"426"	"171"	"436"	"132"	"1"	"8"	"263"	"273"	"2030"	"0"	"2"	"1219"	"1"	"0"	"1427"	"11"	"954"	"754"	"323"	"574"	"1873"	"1527"	"2"	"0"	"2388"	"28"	"1301"	"1235"	"722"	"393"	"1"	"15"	"1552"	"237"	"804"	"212"	"251"	"497"	"17"	"639"	"324"	"590"	"32"	"1294"	"35"	"33"	"63"	"60"	"40"	"2"	"1"	"406"	"493"	"468"	"1961"	"6197"	"9"	"754"	"2"	"7"	"2"	"4"	"0"	"8"	"937"	"2"	"1"	"6"	"1"	"0"	"2"	"1"	"0"	"0"	"1"	"608"	"1678"	"3629"	"3"	"0"	"40"	"976"	"79"	"1"	"481"	"673"	"589"	"76"	"377"	"112"	"0"	"13"	"118"	"346"	"276"	"1599"	"1"	"723"	"186"	"474"	"191"	"162"	"0"	"1"	"0"	"535"	"88"	"349"	"721"	"400"	"7"	"492"	"537"	"37"	"2"	"4"	"1"	"945"	"127"	"44"	"1264"	"703"	"321"	"39"	"523"	"0"	"465"	"2570"	"132"	"44"	"705"	"899"	"1550"	"229"	"607"	"326"	"4878"	"47"	"595"	"146"	"1570"	"1"	"4"	"1"	"13"	"3"	"0"	"2"	"1"	"3"	"0"	"16"	"4779"	"871"	"318"	"397"	"1778"	"1214"	"8"	"11"	"1"	"3"	"573"	"4"	"235"	"170"	"8193"	"572"	"124"	"74"	"11"	"772"	"325"	"2"	"247"	"0"	"391"	"155"	"215"	"800"	"23"	"0"	"30"	"632"	"522"	"4"	"20"	"1347"	"21"	"24"	"22"	"175"	"0"	"8"	"989"	"122"	"183"	"712"	"16617"	"19"	"1003"	"53"	"4619"	"1349"	"616"	"3"	"12"	"396"	"404"	"453"	"717"	"775"	"11916"	"86"	"0"	"0"	"1"	"115"	"19"	"1"	"4"	"3"	"0"	"2"	"78"	"637"	"436"	"1418"	"670"	"68"	"45"	"1"	"7"	"1"	"0"	"632"	"143"	"306"	"237"	"5"	"1"	"2"	"0"	"3444"	"348"	"0"	"1618"	"1"	"264"	"0"	"1495"	"0"	"1"	"14"	"277"	"1327"	"426"	"156"	"652"	"3"	"189"	"3990"	"1021"	"113"	"20"	"2"	"2848"	"121"	"1060"	"776"	"2602"	"2820"	"936"	"312"	"369"	"359"	"14"	"986"	"1178"	"645"	"1332"	"186"	"284"	"6804"	"480"	"442"	"5"	"20"	"62"	"529"	"12"	"178"	"210"	"1655"	"1206"	"593"	"1608"	"2297"	"214"	"5"	"5"	"6"	"2"	"3"	"2"	"0"	"615"	"2"	"270"	"2337"	"505"	"530"	"79"	"288"	"1031"	"94"	"398"	"498"	"450"	"7"	"132"	"2327"	"8"	"3347"	"4"	"350"	"546"	"9"	"33"	"102"	"423"	"26"	"2458"	"1452"	"4"	"158"	"203"	"2022"	"798"	"1"	"13"	"290"	"20"	"1262"	"75"	"480"	"1402"	"458"	"117"	"1"	"1028"	"22"	"594"	"1778"	"2004"	"324"	"194"	"215"	"544"	"1"	"58"	"678"	"255"	"0"	"23"	"17"	"18"	"170"	"509"	"870"	"29"	"62"	"101"	"190"	"795"	"768"	"559"	"4316"	"257"	"1080"	"951"	"764"	"440"	"985"	"334"	"503"	"1"	"17"	"937"	"2"	"36"	"2894"	"325"	"68"	"7"	"3"	"3"	"2"	"0"	"18"	"1"	"388"	"75"	"332"	"5"	"120"	"871"	"31"	"112"	"2293"	"9"	"7"	"214"	"2527"	"806"	"9"	"62"	"16"	"686"	"197"	"585"	"324"	"75"	"0"	"973"	"2458"	"646"	"1407"	"622"	"1160"	"326"	"979"	"52"	"1066"	"1"	"0"	"0"	"2"	"2"	"995"	"257"	"635"	"735"	"4434"	"1588"	"18151"	"25"	"173"	"4004"	"203"	"59"	"2118"	"8148"	"178"	"708"	"0"	"1949"	"530"	"1082"	"3232"	"8"	"45"	"1506"	"4"	"14201"	"422"	"701"	"3"	"128"	"4"	"4"	"2"	"4"	"1"	"244"	"572"	"6"	"1272"	"3"	"5"	"0"	"1383"	"174"	"88"	"1398"	"15"	"2"	"8"	"0"	"122"	"0"	"2"	"0"	"0"	"0"	"16"	"34"	"1"	"355"	"902"	"1224"	"2051"	"9"	"8"	"739"	"51"	"4"	"21"	"826"	"1482"	"0"	"1065"	"1748"	"255"	"1044"	"20"	"0"	"25"	"1"	"2"	"3"	"1"	"71"	"40"	"3075"	"1640"	"378"	"180"	"176"	"1760"	"101"	"54"	"47"	"5569"	"433"	"8"	"79"	"1"	"2"	"724"	"909"	"721"	"537"	"170"	"74"	"160"	"18"	"3670"	"1"	"30"	"1"	"10154"	"603"	"63"	"220"	"88"	"791"	"21"	"303"	"823"	"357"	"1061"	"4"	"426"	"857"	"626"	"0"	"6"	"120"	"775"	"42"	"180"	"742"	"481"	"1877"	"471"	"140"	"18"	"246"	"1422"	"779"	"19"	"63"	"0"	"237"	"425"	"23216"	"74"	"3"	"878"	"299"	"763"	"389"	"38"	"1"	"1606"	"562"	"171"	"1870"	"5178"	"193"	"575"	"30"	"267"	"217"	"0"	"0"	"400"	"109"	"90"	"171"	"2"	"23"	"17"	"2"	"5"	"672"	"9"	"1"	"1"	"199"	"1"	"10"	"1"	"4"	"0"	"1025"	"186"	"83"	"634"	"2967"	"87"	"138"	"23"	"100"	"258"	"637"	"177"	"38"	"700"	"262"	"12"	"933"	"732"	"1"	"1220"	"0"	"137"	"833"	"0"	"0"	"0"	"1002"	"3"	"474"	"1056"	"8"	"1"	"260"	"381"	"168"	"12"	"343"	"2902"	"365"	"21424"	"58"	"0"	"0"	"2"	"2"	"6364"	"63"	"8"	"13382"	"1143"	"198"	"340"	"7"	"256"	"13015"	"4094"	"1458"	"12"	"7"	"110"	"1"	"111"	"1"	"328"	"59"	"4598"	"55"	"266"	"43"	"1434"	"559"	"213"	"3635"	"593"	"1"	"5"	"847"	"7"	"4325"	"5941"	"362"	"6"	"531"	"118"	"5"	"0"	"4"	"2722"	"27"	"78"	"434"	"143"	"3"	"2"	"2207"	"30"	"213"	"1"	"0"	"1025"	"3503"	"1512"	"966"	"530"	"466"	"3"	"2"	"0"	"0"	"7"	"1"	"0"	"63"	"108"	"485"	"11"	"354"	"713"	"26"	"458"	"10448"	"0"	"0"	"268"	"729"	"2"	"82"	"1"	"1226"	"2879"	"0"	"208"	"309"	"17"	"692"	"165"	"869"	"4"	"2"	"0"	"0"	"937"	"16350"	"1884"	"163"	"338"	"516"	"3"	"383"	"4"	"209"	"17"	"856"	"913"	"97"	"98"	"56"	"0"	"1"	"3"	"121"	"10"	"5"	"7"	"5"	"258"	"126"	"0"	"1"	"14"	"2"	"0"	"1145"	"20"	"180"	"171"	"36"	"1149"	"23"	"162"	"257"	"688"	"2535"	"203"	"729"	"1406"	"772"	"535"	"871"	"164"	"634"	"101"	"810"	"2500"	"42"	"368"	"32"	"152"	"278"	"1605"	"865"	"384"	"637"	"295"	"77"	"8"	"61"	"963"	"74"	"636"	"318"	"974"	"140"	"244"	"12"	"151"	"6"	"4"	"5"	"73"	"6"	"373"	"55"	"10"	"11"	"9"	"80"	"1022"	"487"	"238"	"3"	"675"	"19"	"1036"	"3"	"5"	"158"	"819"	"64"	"455"	"110"	"120"	"21"	"1672"	"56"	"1"	"1767"	"439"	"1"	"697"	"242"	"1981"	"216"	"7"	"281"	"570"	"683"	"2801"	"1036"	"247"	"673"	"1731"	"146"	"138"	"152"	"2598"	"326"	"1731"	"219"	"80"	"885"	"219"	"1377"	"830"	"3575"	"603"	"241"	"2"	"124"	"25"	"0"	"1458"	"98"	"33"	"39"	"332"	"314"	"166"	"95"	"714"	"12"	"83"	"6067"	"39"	"44"	"5900"	"252"	"107"	"153"	"628"	"1094"	"1028"	"38"	"425"	"947"	"242"	"1199"	"765"	"75"	"162"	"16"	"54"	"240"	"341"	"5100"	"1"	"492"	"9314"	"2"	"33"	"68"	"121"	"4"	"401"	"372"	"630"	"521"	"2202"	"323"	"655"	"328"	"595"	"198"	"12"	"17"	"272"	"1119"	"106"	"5"	"385"	"2320"	"645"	"515"	"301"	"2459"	"424"	"12"	"2700"	"10"	"259"	"875"	"1142"	"1143"	"147"	"1091"	"343"	"169"	"110"	"4"	"1724"	"672"	"990"	"104"	"2386"	"1058"	"460"	"904"	"226"	"1133"	"12"	"0"	"502"	"667"	"0"	"2"	"55"	"171"	"485"	"31"	"4"	"0"	"40"	"408"	"855"	"593"	"507"	"221"	"32"	"6248"	"9"	"103"	"186"	"320"	"21"	"3"	"240"	"0"	"1715"	"243"	"841"	"43"	"0"	"295"	"135"	"2"	"96"	"123"	"706"	"2527"	"659"	"2"	"5"	"1852"	"35"	"3"	"4"	"0"	"608"	"50"	"1310"	"207"	"3"	"586"	"7"	"42"	"153"	"5"	"15"	"449"	"0"	"4"	"2537"	"155"	"809"	"485"	"1965"	"3818"	"465"	"185"	"2076"	"494"	"5882"	"126"	"2"	"2"	"8"	"57"	"8"	"12"	"797"	"53"	"4"	"29"	"1247"	"167"	"970"	"462"	"715"	"1"	"1167"	"726"	"323"	"4131"	"2160"	"0"	"0"	"1"	"193"	"5"	"3"	"2"	"0"	"10"	"41"	"324"	"227"	"457"	"32"	"342"	"410"	"975"	"265"	"168"	"355"	"74"	"124"	"416"	"62"	"557"	"932"	"1178"	"322"	"288"	"39"	"793"	"4584"	"205"	"626"	"3"	"1"	"5"	"100"	"1119"	"641"	"401"	"480"	"10"	"61"	"0"	"1"	"12322"	"1073"	"5"	"251"	"1245"	"1792"	"10"	"813"	"367"	"119"	"593"	"56"	"305"	"0"	"3834"	"477"	"1870"	"293"	"51"	"154"	"1765"	"134"	"70"	"184"	"456"	"73"	"692"	"288"	"232"	"171"	"97"	"176"	"1842"	"1"	"2666"	"1048"	"1584"	"335"	"242"	"4"	"486"	"1"	"135"	"2036"	"441"	"91"	"293"	"1111"	"492"	"1272"	"140"	"31"	"14"	"1088"	"8"	"6"	"30"	"405"	"165"	"311"	"586"	"247"	"455"	"2178"	"1775"	"2040"	"1202"	"544"	"85"	"1"	"1"	"455"	"12"	"1116"	"252"	"710"	"196"	"71"	"175"	"7"	"307"	"22"	"229"	"108"	"18"	"114"	"3"	"9"	"69"	"7"	"2"	"3"	"1"	"103"	"276"	"1"	"648"	"38"	"1273"	"5"	"1"	"0"	"155"	"451"	"6"	"3926"	"1239"	"172"	"1076"	"771"	"2142"	"101"	"409"	"4146"	"1706"	"1232"	"1996"	"2259"	"1317"	"56"	"2162"	"3440"	"400"	"3919"	"1127"	"643"	"124"	"395"	"3483"	"3335"	"930"	"317"	"15"	"7436"	"30280"	"617"	"834"	"4"	"0"	"0"	"200"	"109"	"33360"	"1362"	"1827"	"390"	"2591"	"138"	"1331"	"2000"	"0"	"25"	"2318"	"10046"	"7252"	"6"	"436"	"5369"	"135"	"1596"	"0"	"263"	"91"	"18"	"14"	"49"	"27"	"0"	"0"	"0"	"0"	"2"	"1"	"0"	"72"	"1725"	"148"	"526"	"183"	"237"	"123"	"1"	"1826"	"2221"	"116"	"0"	"32"	"1899"	"7"	"33"	"471"	"367"	"2866"	"469"	"179"	"157"	"19080"	"0"	"138"	"7708"	"5045"	"2347"	"962"	"196"	"820"	"2210"	"736"	"950"	"5985"	"1306"	"1478"	"3"	"3"	"4"	"252"	"1"	"301"	"5"	"1291"	"357"	"1152"	"459"	"602"	"7"	"81"	"2"	"1290"	"62"	"4268"	"78"	"1066"	"117"	"438"	"13"	"12"	"787"	"155"	"256"	"522"	"24"	"73"	"219"	"0"	"0"	"3495"	"516"	"670"	"711"	"1060"	"556"	"1249"	"363"	"515"	"1014"	"466"	"801"	"403"	"130"	"4"	"4"	"23"	"254"	"1"	"1389"	"377"	"17"	"67"	"1"	"39"	"6"	"0"	"148"	"1324"	"2237"	"1806"	"193"	"895"	"595"	"260"	"204"	"4"	"1979"	"390"	"11172"	"3"	"550"	"0"	"576"	"3"	"461"	"10764"	"278"	"100"	"28550"	"124"	"48"	"0"	"36"	"710"	"139"	"196"	"218"	"182"	"899"	"2017"	"121"	"7"	"0"	"2"	"1"	"0"	"1894"	"1158"	"664"	"735"	"1019"	"1862"	"392"	"426"	"1549"	"4209"	"1061"	"2"	"719"	"984"	"311"	"1975"	"321"	"102"	"278"	"2"	"382"	"1496"	"3074"	"7107"	"3506"	"296"	"1171"	"1615"	"5249"	"1066"	"2031"	"45"	"1546"	"579"	"3597"	"60"	"510"	"260"	"899"	"1014"	"117"	"2949"	"3359"	"181"	"600"	"338"	"1179"	"39"	"0"	"198"	"249"	"0"	"196"	"0"	"5"	"935"	"103"	"72"	"0"	"1054"	"92"	"376"	"511"	"636"	"534"	"322"	"15"	"80"	"19"	"21"	"712"	"507"	"1128"	"596"	"846"	"368"	"487"	"1004"	"49"	"21"	"820"	"3"	"0"	"2"	"1"	"1030"	"2"	"2"	"0"	"0"	"3"	"1"	"30"	"288"	"170"	"1"	"500"	"0"	"0"	"0"	"26"	"1125"	"9"	"5"	"380"	"130"	"157"	"37"	"1102"	"4"	"4"	"138"	"189"	"520"	"1"	"0"	"3364"	"4027"	"3007"	"151"	"930"	"4"	"208"	"1245"	"271"	"34"	"809"	"968"	"4"	"279"	"3568"	"193"	"271"	"301"	"15"	"11"	"1"	"3"	"1280"	"2"	"3"	"4"	"15"	"126"	"3797"	"42"	"295"	"864"	"145"	"0"	"5"	"229"	"14"	"325"	"14"	"633"	"345"	"67"	"602"	"262"	"0"	"6"	"803"	"1719"	"43"	"10"	"68"	"13"	"346"	"17"	"1672"	"475"	"2"	"3279"	"8"	"1426"	"571"	"2785"	"0"	"0"	"0"	"0"	"0"	"2"	"0"	"0"	"0"	"0"	"0"	"0"	"0"	"0"	"0"	"0"	"0"	"0"	"0"	"0"	"0"	"0"	"0"	"0"	"0"	"0"	"0"	"13"	"3293"	"1862"	"4230"	"662"	"5074"	"0"	"524"	"2425"	"1315"	"3"	"63"	"49"	"1167"	"1646"	"4"	"1409"	"44"	"1997"	"132"	"0"	"0"	"0"	"0"	"0"	"0"	"0"	"2599"	"21"	"390"	"904"	"2258"	"812"	"306"	"324"	"541"	"197"	"367"	"0"	"4"	"1020"	"1925"	"3"	"12013"	"447"	"342"	"272"	"277"	"58"	"14"	"2511"	"76"	"409"	"284"	"0"	"0"	"0"	"0"	"0"	"1"	"651"	"367"	"556"	"722"	"161"	"2990"	"1454"	"12"	"22"	"254"	"1530"	"1437"	"2308"	"234"	"64"	"0"	"201"	"8"	"2230"	"0"	"11"	"35"	"577"	"1360"	"1370"	"11"	"6"	"47"	"694"	"355"	"343"	"425"	"100"	"1178"	"378"	"357"	"550"	"4066"	"92"	"3345"	"486"	"384"	"381"	"644"	"443"	"850"	"1513"	"27"	"293"	"658"	"327"	"1"	"63"	"3"	"5"	"60"	"45"	"272"	"23"	"5056"	"1302"	"6"	"4"	"41"	"426"	"380"	"11"	"55"	"1920"	"226"	"0"	"1086"	"1"	"1"	"2"	"0"	"0"	"0"	"1"	"2591"	"1671"	"2295"	"673"	"2095"	"328"	"225"	"878"	"86"	"910"	"130"	"12"	"42"	"2"	"5956"	"0"	"444"	"6"	"840"	"30"	"648"	"5611"	"25"	"101"	"254"	"864"	"2247"	"3532"	"1728"	"90"	"141"	"928"	"958"	"5"	"0"	"1996"	"616"	"191"	"702"	"3215"	"40"	"236"	"3979"	"58"	"1"	"13"	"272"	"236"	"9"	"352"	"1088"	"407"	"41"	"265"	"50"	"194"	"1708"	"112"	"5"	"21"	"43"	"389"	"9772"	"774"	"5"	"499"	"300"	"3403"	"0"	"899"	"5"	"1124"	"1193"	"332"	"4"	"2226"	"180"	"73"	"2236"	"132"	"121"	"188"	"20"	"510"	"8"	"4314"	"2252"	"273"	"19004"	"604"	"451"	"2375"	"1044"	"47"	"572"	"1135"	"5359"	"95"	"157"	"57"	"215"	"412"	"4727"	"896"	"1426"	"365"	"1167"	"72"	"10"	"381"	"2857"	"1695"	"747"	"1220"	"5283"	"662"	"449"	"5"	"2"	"699"	"5124"	"4876"	"205"	"1535"	"2620"	"3802"	"303"	"20011"	"278"	"1252"	"710"	"374"	"3117"	"1749"	"10"	"10"	"237"	"5295"	"1573"	"23"	"2"	"5028"	"2234"	"1498"	"90"	"592"	"2"	"2893"	"758"	"141"	"9"	"1942"	"30"	"294"	"218"	"1274"	"5000"	"182"	"7290"	"2218"	"875"	"3844"	"3252"	"419"	"3680"	"3404"	"867"	"298"	"11"	"1552"	"4"	"898"	"4"	"511"	"239"	"6324"	"174"	"28"	"441"	"165"	"2788"	"136"	"1798"	"15"	"310"	"0"	"9"	"3589"	"1392"	"11"	"0"	"13"	"191"	"78"	"5"	"3740"	"336"	"717"	"1"	"0"	"2"	"67"	"0"	"0"	"28"	"6"	"31"	"186"	"4"	"3"	"4"	"8"	"3"	"7"	"1421"	"0"	"0"	"1011"	"0"	"3"	"0"	"1"	"2615"	"1375"	"530"	"700"	"2"	"1331"	"52"	"0"	"0"	"0"	"0"	"0"	"0"	"479"	"1"	"15"	"49"	"122"	"1"	"248"	"1558"	"10735"	"381"	"0"	"1469"	"488"	"1"	"10"	"19720"	"381"	"49"	"4"	"23"	"1"	"400"	"2132"	"5"	"27"	"492"	"115"	"672"	"8"	"3"	"3"	"1"	"4"	"3547"	"742"	"45"	"3265"	"267"	"35"	"108"	"16"	"171"	"2347"	"0"	"0"	"1"	"0"	"0"	"2962"	"2"	"4"	"8"	"6"	"2"	"0"	"0"	"3126"	"5"	"1"	"2"	"2166"	"69"	"0"	"158"	"38"	"1148"	"6"	"7"	"3"	"721"	"44"	"0"	"18"	"15651"	"8"	"2547"	"913"	"755"	"11"	"7"	"5"	"0"	"0"	"0"	"1"	"0"	"0"	"0"	"170"	"3"	"40"	"514"	"1"	"4"	"5"	"1"	"1"	"1"	"0"	"0"	"134"	"115"	"79"	"2"	"351"	"1"	"2"	"3"	"2"	"1428"	"196"	"1045"	"1"	"138"	"814"	"11"	"0"	"2"	"71"	"0"	"0"	"0"	"9"	"0"	"0"	"0"	"0"	"0"	"0"	"0"	"0"	"0"	"4"	"3"	"308"	"0"	"0"	"0"	"0"	"0"	"0"	"0"	"7"	"781"	"554"	"262"	"7"	"816"	"107"	"445"	"924"	"31"	"6"	"2"	"3"	"4"	"1569"	"29"	"967"	"0"	"0"	"35531"	"188"	"16"	"4"	"4"	"1738"	"0"	"2"	"37"	"483"	"694"	"8"	"2"	"8"	"303"	"32"	"36"	"5"	"8"	"50"	"0"	"10616"	"0"	"0"	"0"	"1893"	"30591"	"1766"	"341"	"160"	"1802"	"0"	"355"	"308"	"108"	"135"	"9"	"296"	"6321"	"1433"	"537"	"25"	"2"	"797"	"111"	"341"	"0"	"234"	"0"	"12100"	"653"	"417"	"3"	"128"	"9"	"1001"	"131"	"246"	"444"	"192"	"59"	"226"	"2125"	"4"	"0"	"0"	"2"	"206"	"11"	"848"	"450"	"95"	"4"	"685"	"1807"	"2"	"3"	"0"	"49083"	"0"	"1"	"493"	"1"	"98"	"1662"	"149"	"227"	"11697"	"676"	"768"	"705"	"2953"	"178"	"172"	"28"	"77"	"38"	"9420"	"293"	"347"	"7"	"1130"	"3334"	"692"	"686"	"6049"	"152"	"7"	"1096"	"412"	"1"	"1754"	"2285"	"1"	"8868"	"12534"	"3"	"196"	"5"	"746"	"9"	"3448"	"664"	"40"	"3"	"140"	"4"	"483"	"46"	"76"	"4"	"444"	"6805"	"7"	"435"	"2"	"2"	"157"	"13"	"5"	"48"	"262"	"2432"	"1981"	"1166"	"342"	"2341"	"10633"	"46"	"2"	"202"	"232"	"0"	"54"	"80"	"886"	"1049"	"2397"	"115"	"4752"	"768"	"844"	"0"	"9407"	"201"	"528"	"41"	"296"	"196"	"514"	"2"	"5"	"1"	"0"	"0"	"4356"	"4"	"508"	"2439"	"330"	"799"	"12"	"3"	"1"	"18"	"2072"	"711"	"30"	"432"	"5"	"0"	"4"	"996"	"193"	"0"	"494"	"437"	"157"	"502"	"3"	"664"	"844"	"292"	"214"	"11153"	"1"	"8"	"4450"	"262"	"9"	"136"	"11"	"1"	"0"	"7981"	"4543"	"4"	"103"	"1"	"88"	"87"	"1170"	"3865"	"1207"	"0"	"1"	"2"	"9"	"74"	"8"	"0"	"27"	"95"	"409"	"36"	"49"	"11"	"3545"	"496"	"0"	"0"	"2910"	"2"	"91"	"1139"	"178"	"66"	"75"	"936"	"200"	"1056"	"128"	"3"	"178"	"35"	"2"	"43"	"661"	"1516"	"7"	"2329"	"69"	"80"	"71"	"109"	"1530"	"2253"	"87"	"1542"	"494"	"1"	"1"	"526"	"18"	"155"	"1508"	"587"	"253"	"3"	"0"	"241"	"2"	"1560"	"1458"	"22"	"6"	"755"	"2"	"690"	"140"	"268"	"0"	"1"	"24"	"66"	"2358"	"4"	"33"	"305"	"1502"	"245"	"95"	"16"	"1235"	"0"	"3"	"361"	"2"	"7"	"29"	"6"	"68"	"77"	"11"	"0"	"19"	"1"	"0"	"2"	"3"	"3"	"56"	"19"	"0"	"1"	"122"	"2"	"0"	"4"	"178"	"1"	"0"	"0"	"2"	"10"	"1"	"21"	"75"	"110"	"6"	"0"	"3"	"123"	"88"	"0"	"10"	"270"	"1"	"15"	"2"	"0"	"1"	"9"	"2"	"14"	"37"	"12"	"542"	"1"	"1"	"1507"	"0"	"114160"	"19780"	"29"	"8515"	"50943"	"0"	"595"	"0"	"9199"	"314"	"227"	"18165"	"8973"	"48531"	"1843"	"443"	"1770"	"3200"	"2"	"2645"	"1"	"781"	"1303"	"2"	"374"	"66"	"2690"	"15"	"454"	"18"	"672"	"858"	"220"	"7"	"995"	"580"	"20100"	"307"	"1460"	"1594"	"1122"	"1738"	"5011"	"6"	"50"	"10994"	"25"	"18"	"0"	"567"	"0"	"106"	"0"	"2"	"98"	"5"	"83"	"128"	"3"	"230"	"2733"	"6"	"110"	"1432"	"96"	"1"	"4"	"479"	"1316"	"66"	"71"	"17"	"9"	"56"	"70"	"27"	"6"	"3"	"144"	"0"	"63"	"124"	"3900"	"4"	"0"	"4"	"39"	"6276"	"1580"	"1585"	"865"	"0"	"31"	"108"	"945"	"30138"	"9394"	"2422"	"6188"	"477"	"0"	"1009"	"0"	"2331"	"5"	"1311"	"56"	"11"	"0"	"1402"	"134"	"1"	"1"	"4"	"115"	"1465"	"2509"	"7"	"1"	"661"	"324"	"282"	"11"	"13"	"89"	"188"	"0"	"4"	"4"	"6"	"11"	"83"	"386"	"642"	"310"	"57"	"1"	"1"	"1562"	"3"	"95"	"5"	"30"	"12"	"1404"	"4"	"0"	"88"	"352"	"0"	"381"	"288"	"1146"	"1049"	"91"	"6"	"2"	"21"	"2459"	"0"	"8"	"0"	"95"	"17"	"79"	"5"	"11"	"7489"	"114"	"3"	"2"	"95"	"18"	"2"	"2"	"120"	"187"	"133"	"0"	"1430"	"73"	"393"	"18"	"678"	"532"	"3"	"74"	"0"	"3"	"510"	"5"	"1116"	"362"	"5"	"200"	"459"	"32"	"4"	"5"	"53"	"0"	"8"	"321"	"28"	"3"	"4"	"4"	"1"	"104"	"0"	"114"	"627"	"381"	"26"	"3"	"187"	"17"	"0"	"1490"	"79"	"1"	"101"	"835"	"1"	"696"	"0"	"1"	"1"	"6"	"131"	"81"	"27"	"207"	"1924"	"130"	"0"	"509"	"2"	"4"	"0"	"12"	"78"	"45"	"5"	"0"	"0"	"0"	"0"	"36"	"852"	"10"	"51"	"325"	"0"	"2"	"85"	"26"	"9"	"1"	"7"	"125"	"203"	"238"	"622"	"88"	"7"	"10"	"451"	"0"	"6489"	"41"	"53"	"660"	"1"	"1"	"198"	"8"	"698"	"3"	"0"	"0"	"0"	"15"	"709"	"0"	"66"	"0"	"63"	"23"	"0"	"0"	"81"	"2"	"1"	"13"	"4"	"1"	"219"	"6"	"21"	"303"	"1"	"47"	"4"	"386"	"2"	"0"	"69"	"0"	"0"	"5"	"8"	"104"	"1"	"316"	"55"	"19"	"115"	"12"	"1"	"6"	"472"	"0"	"0"	"5"	"2"	"25"	"103"	"0"	"29"	"67"	"45"	"2"	"131"	"14"	"0"	"1"	"1"	"113"	"0"	"3"	"2"	"14"	"15"	"0"	"1"	"5"	"176"	"0"	"1"	"5"	"12"	"9"	"10"	"0"	"2"	"1"	"5"	"1"	"0"	"0"	"0"	"1"	"1"	"104"	"1"	"0"	"2"	"67"	"0"	"6"	"74"	"2"	"53"	"0"	"0"	"0"	"0"	"0"	"10"	"36"	"0"	"3"	"7"	"2"	"3"	"41"	"0"	"0"	"5"	"0"	"7"	"4"	"6"	"545"	"187"	"76"	"5"	"1041"	"785"	"154"	"0"	"113"	"0"	"0"	"18"	"1663"	"7"	"3"	"186"	"642"	"81"	"58"	"48"	"259"	"35"	"45"	"195"	"101"	"134"	"38"	"7"	"82"	"1"	"64"	"115"	"14"	"526"	"323"	"138"	"57"	"8"	"706"	"185"	"177"	"39"	"17"	"37"	"50"	"231"	"32"	"1292"	"354"	"105"	"228"	"415"	"356"	"1271"	"10"	"1966"	"189"	"667"	"6967"	"1100"	"9"	"24"	"865"	"963"	"1601"	"1958"	"109"	"579"	"967"	"32"	"242"	"4"	"159"	"0"	"0"	"1"	"16"	"26"	"5"	"1"	"2"	"1"	"2"	"44"	"0"	"0"	"0"	"22"	"23"	"1"	"0"	"631"	"4"	"1"	"17"	"7"	"115"	"936"	"6"	"10"	"0"	"11"	"2"	"12"	"0"	"0"	"0"	"0"	"0"	"0"	"0"	"0"	"0"	"0"	"78"	"0"	"7"	"1"	"340"	"5"	"0"	"119"	"5"	"0"	"1"	"0"	"241"	"0"	"103"	"77"	"0"	"0"	"1"	"26"	"0"	"0"	"11"	"0"	"0"	"0"	"0"	"19"	"0"	"5"	"1"	"3"	"4"	"2"	"53"	"10"	"0"	"0"	"1"	"5"	"0"	"0"	"3"	"2"	"4"	"23"	"1"	"0"	"0"	"1"	"3"	"1"	"1"	"0"	"2"	"0"	"0"	"0"	"7"	"7"	"0"	"0"	"0"	"5"	"0"	"0"	"1"	"2"	"29"	"4"	"6"	"3"	"4"	"1"	"0"	"1"	"5"	"3"	"0"	"2"	"2"	"1276"	"303"	"1615"	"1"	"1414"	"405"	"4855"	"74"	"102"	"1479"	"1192"	"24"	"751"	"4071"	"1472"	"3344"	"1034"	"665"	"1616"	"595"	"51"	"426"	"47"	"736"	"590"	"2203"	"765"	"525"	"197"	"1300"	"1929"	"285"	"224"	"134"	"76"	"186"	"771"	"2179"	"13527"	"13"	"0"	"7"	"12511"	"100"	"98"	"314"	"135"	"638"	"3"	"0"	"16"	"691"	"412"	"1057"	"560"	"523"	"224"	"16"	"3750"	"139"	"9"	"19"	"313"	"362"	"12488"	"291"	"208"	"895"	"130"	"3945"	"7"	"402"	"165"	"2217"	"68"	"795"	"509"	"26"	"841"	"176"	"1233"	"23791"	"3455"	"787"	"23"	"1618"	"372"	"318"	"85"	"4909"	"1232"	"419"	"10344"	"1193"	"605"	"796"	"192"	"356"	"189"	"1633"	"23"	"1121"	"186"	"843"	"289"	"1123"	"424"	"6159"	"25598"	"6"	"637"	"725"	"1137"	"43"	"17"	"1"	"3"	"109653"	"418"	"759"	"3272"	"173"	"225"	"10295"	"445"	"3122"	"297"	"4283"	"49"	"701"	"686"	"151"	"41"	"465"	"4"	"1415"	"1588"	"10815"	"2534"	"181"	"1107"	"609"	"3754"	"5546"	"6325"	"1195"	"5285"	"8441"	"2305"	"1"	"1595"	"561"	"1"	"0"	"3319"	"5"	"6"	"5"	"0"	"1424"	"3"	"17"	"9"	"0"	"26"	"792"	"2345"	"67"	"8"	"2"	"1413"	"3"	"3"	"2"	"8"	"9512"	"2229"	"10"	"250"	"322"	"1502"	"318"	"848"	"2"	"2942"	"114"	"106"	"68"	"27"	"35"	"594"	"1498"	"239"	"849"	"53"	"1342"	"1024"	"398"	"988"	"93"	"72"	"3"	"2"	"55"	"4"	"1160"	"9"	"796"	"109"	"724"	"63"	"1971"	"1431"	"441"	"315"	"3396"	"490"	"3921"	"377"	"6"	"21"	"37"	"1"	"1"	"4"	"3"	"1"	"1"	"8"	"1"	"0"	"3"	"1"	"1"	"2140"	"77"	"303"	"2615"	"89"	"7887"	"6"	"287"	"400"	"1625"	"51"	"5"	"186"	"50"	"962"	"1296"	"85"	"0"	"13"	"14"	"695"	"123"	"311"	"412"	"183"	"15"	"61"	"1426"	"123"	"52"	"369"	"1023"	"420"	"739"	"525"	"125"	"710"	"596"	"8451"	"13"	"2249"	"10"	"6"	"1"	"10"	"2"	"311"	"93"	"47"	"3"	"179"	"7"	"1"	"67"	"1501"	"135"	"349"	"4"	"2059"	"1156"	"2019"	"15"	"27"	"16"	"140"	"14"	"529"	"4447"	"446"	"1584"	"2097"	"1357"	"459"	"5"	"16"	"0"	"102"	"122"	"208"	"56"	"921"	"4"	"77"	"1334"	"0"	"1"	"0"	"0"	"0"	"0"	"0"	"0"	"0"	"0"	"0"	"0"	"0"	"0"	"0"	"0"	"0"	"0"	"0"	"0"	"8"	"0"	"0"	"0"	"0"	"0"	"1515"	"170"	"113"	"252"	"2"	"81"	"0"	"514"	"0"	"347"	"53"	"336"	"6774"	"1522"	"3"	"1"	"2"	"19"	"1"	"1"	"1"	"0"	"0"	"1"	"0"	"0"	"0"	"1"	"2"	"10"	"1"	"3"	"5"	"48"	"0"	"0"	"11"	"3"	"1"	"9"	"129"	"95"	"2164"	"501"	"133"	"1494"	"467"	"4"	"0"	"28"	"141"	"248"	"1"	"1867"	"6"	"1"	"3761"	"190"	"474"	"148"	"3"	"1663"	"27"	"1936"	"10"	"56"	"1996"	"0"	"1"	"0"	"1242"	"52"	"389"	"0"	"1"	"169"	"687"	"2955"	"372"	"292"	"2"	"95"	"2"	"41"	"1"	"1"	"10"	"991"	"15"	"280"	"1221"	"1401"	"2614"	"660"	"157"	"1"	"1"	"1"	"0"	"110"	"102"	"813"	"400"	"100"	"1106"	"366"	"0"	"0"	"1"	"13"	"0"	"270"	"350"	"682"	"806"	"913"	"663"	"296"	"691"	"1236"	"867"	"328"	"155"	"225"	"279"	"14"	"25"	"9"	"7"	"5"	"806"	"3"	"1"	"293"	"3041"	"1271"	"118"	"5278"	"3457"	"1442"	"3255"	"21"	"403"	"495"	"247"	"270"	"521"	"89"	"250"	"201"	"249"	"711"	"0"	"0"	"0"	"1"	"0"	"3"	"156"	"55"	"54"	"4807"	"606"	"1800"	"897"	"188"	"586"	"292"	"524"	"514"	"1795"	"0"	"0"	"4"	"1058"	"2781"	"2833"	"336"	"711"	"3"	"1"	"1"	"2543"	"26"	"804"	"668"	"569"	"2048"	"1180"	"1568"	"57"	"1"	"5"	"942"	"0"	"30"	"4744"	"458"	"169"	"106"	"394"	"184"	"1"	"7"	"0"	"1"	"6"	"4"	"4"	"437"	"606"	"200"	"238"	"49"	"39"	"69"	"58"	"1090"	"352"	"112"	"546"	"3036"	"650"	"1902"	"820"	"1435"	"963"	"7"	"734"	"5571"	"1711"	"355"	"206"	"9"	"1819"	"61"	"1845"	"642"	"1927"	"23"	"4145"	"1839"	"1930"	"121"	"172"	"1172"	"18"	"4"	"11"	"1"	"0"	"0"	"2"	"107"	"14"	"2"	"0"	"0"	"28"	"193"	"435"	"1685"	"4"	"2129"	"631"	"1763"	"2"	"2173"	"3430"	"0"	"2"	"6"	"3985"	"11"	"3"	"500"	"207"	"6872"	"964"	"1244"	"42"	"2"	"2"	"14"	"2"	"1059"	"1456"	"986"	"1108"	"591"	"4"	"2"	"29"	"5137"	"2"	"5"	"2"	"82"	"88"	"3"	"0"	"0"	"934"	"7"	"8"	"771"	"0"	"1246"	"0"	"620"	"370"	"994"	"1122"	"1385"	"2331"	"1071"	"1369"	"419"	"1151"	"291"	"32"	"202"	"338"	"1325"	"3647"	"0"	"2"	"0"	"1751"	"3"	"1878"	"4444"	"7668"	"0"	"1"	"0"	"29"	"0"	"2"	"74"	"16699"	"8913"	"11376"	"15541"	"13311"	"8807"	"2025"	"231"	"99"	"51"	"0"	"1103"	"201"	"2622"	"5278"	"2"	"616"	"0"	"14"	"0"	"49"	"6"	"0"	"0"	"3"	"1"	"3"	"655"	"927"	"114"	"79"	"2925"	"353"	"403"	"678"	"8"	"3"	"4"	"655"	"0"	"0"	"0"	"943"	"15"	"0"	"0"	"8"	"1774"	"109"	"1377"	"2"	"1206"	"688"	"1574"	"446"	"643"	"646"	"209"	"2410"	"912"	"8539"	"35"	"1468"	"46"	"1654"	"4"	"77"	"30"	"0"	"1"	"990"	"3052"	"1"	"0"	"2"	"5"	"3548"	"1286"	"16"	"5"	"2"	"13"	"1"	"2"	"22999"	"1"	"1"	"70"	"0"	"569"	"12"	"1865"	"1"	"2"	"7"	"822"	"5"	"0"	"3599"	"18"	"488"	"1107"	"150"	"2177"	"0"	"0"	"3"	"145"	"26"	"93"	"905"	"0"	"593"	"1028"	"901"	"2"	"10"	"4364"	"3802"	"31"	"224"	"249"	"468"	"1152"	"1774"	"819"	"4504"	"805"	"1118"	"514"	"2"	"1"	"0"	"0"	"586"	"0"	"0"	"4"	"288"	"3"	"6"	"3"	"30"	"36"	"0"	"1"	"892"	"2"	"1"	"0"	"2"	"53"	"3"	"0"	"25"	"0"	"0"	"0"	"0"	"46"	"37"	"1"	"0"	"2"	"101"	"2"	"351"	"1591"	"0"	"0"	"12"	"40"	"2"	"0"	"973"	"0"	"1"	"2"	"38"	"160"	"7971"	"34"	"51"	"1526"	"1523"	"1664"	"2391"	"184"	"4489"	"1917"	"1193"	"253"	"59"	"3"	"4"	"0"	"1"	"0"	"104"	"9"	"8"	"27"	"2687"	"1"	"293"	"795"	"1007"	"10"	"1"	"6"	"67"	"0"	"0"	"0"	"292"	"5"	"4"	"0"	"0"	"5"	"3"	"6"	"1"	"111"	"536"	"6265"	"438"	"383"	"59"	"6"	"2"	"0"	"31"	"1"	"126"	"164"	"2"	"0"	"0"	"3744"	"831"	"0"	"2217"	"1078"	"0"	"3"	"4194"	"0"	"2082"	"1366"	"4967"	"57"	"1912"	"0"	"1"	"0"	"6"	"3"	"4"	"8"	"0"	"408"	"128"	"241"	"279"	"15"	"18"	"0"	"2"	"0"	"0"	"15"	"4369"	"519"	"437"	"138"	"0"	"22"	"1"	"0"	"2"	"2"	"58"	"10"	"150"	"108"	"2"	"2"	"1"	"5263"	"119"	"0"	"2513"	"4"	"1"	"1"	"1"	"212"	"0"	"1"	"100"	"66"	"829"	"3"	"0"	"0"	"2"	"3304"	"14"	"0"	"0"	"0"	"5"	"2309"	"3"	"636"	"640"	"22"	"5"	"3"	"16"	"173"	"24"	"57"	"900"	"2364"	"19"	"1"	"2"	"3"	"2"	"23"	"46"	"1"	"1"	"0"	"2"	"1403"	"850"	"1511"	"33"	"93"	"20"	"1"	"232"	"811"	"419"	"1583"	"1957"	"2383"	"19565"	"3749"	"2874"	"2820"	"1327"	"35"	"5311"	"4526"	"0"	"2"	"5"	"4"	"2"	"0"	"286"	"6"	"5"	"1"	"0"	"0"	"3"	"5"	"3"	"23"	"2"	"3"	"0"	"5"	"18"	"3"	"66"	"0"	"0"	"38"	"0"	"4"	"18"	"11"	"11"	"1"	"1"	"0"	"4"	"5"	"0"	"12"	"621"	"113"	"146"	"499"	"868"	"5405"	"1"	"0"	"0"	"9"	"1"	"2"	"2"	"1"	"10"	"0"	"2"	"0"	"58"	"47"	"0"	"1"	"2"	"0"	"1"	"2"	"1"	"80"	"0"	"2"	"0"	"0"	"65"	"35"	"31"	"1"	"4"	"3"	"348"	"1"	"0"	"40"	"1"	"16"	"6571"	"269"	"2453"	"0"	"6"	"68"	"1"	"0"	"1"	"1"	"1"	"0"	"0"	"4"	"3"	"14"	"0"	"4964"	"529"	"6"	"0"	"0"	"5"	"3"	"0"	"8"	"0"	"6"	"1"	"0"	"1"	"3"	"1"	"44"	"0"	"0"	"1"	"0"	"0"	"0"	"22"	"0"	"0"	"804"	"12468"	"36"	"206"	"0"	"2"	"1"	"3"	"2"	"84"	"0"	"143"	"48"	"0"	"2"	"0"	"0"	"5"	"73"	"0"	"0"	"2"	"29"	"155"	"72"	"102"	"13"	"1250"	"3"	"3"	"32"	"203"	"1"	"147"	"1"	"0"	"1"	"0"	"3"	"0"	"1"	"10"	"1"	"0"	"1"	"2"	"3235"	"2449"	"2170"	"7"	"1473"	"420"	"3780"	"12"	"7"	"21"	"11"	"37"	"8793"	"0"	"0"	"122"	"60"	"919"	"653"	"3296"	"1273"	"1370"	"1822"	"741"	"0"	"5"	"0"	"0"	"0"	"0"	"0"	"0"	"14"	"0"	"92"	"383"	"2884"	"496"	"0"	"262"	"394"	"750"	"558"	"21"	"94"	"437"	"2"	"2"	"1"	"5"	"1"	"0"	"465"	"173"	"542"	"465"	"8"	"714"	"3035"	"0"	"1"	"487"	"0"	"32"	"0"	"0"	"0"	"0"	"1"	"2"	"0"	"2"	"35"	"0"	"0"	"2"	"2"	"0"	"129"	"0"	"4"	"1"	"0"	"0"	"3"	"1"	"1904"	"1201"	"3942"	"178"	"37"	"506"	"1"	"0"	"2"	"58"	"2"	"0"	"2"	"0"	"0"	"0"	"0"	"8131"	"2704"	"0"	"1580"	"31"	"961"	"150"	"10"	"269"	"869"	"1441"	"4"	"21"	"1007"	"1077"	"337"	"102"	"3"	"551"	"230"	"598"	"194"	"383"	"565"	"274"	"142"	"583"	"0"	"33"	"12896"	"431"	"103"	"489"	"1"	"259"	"498"	"15"	"0"	"0"	"1"	"6"	"0"	"1"	"1"	"15459"	"12"	"5"	"75"	"1"	"1"	"38"	"24"	"19"	"15430"	"19"	"105"	"75"	"463"	"405"	"324"	"886"	"449"	"543"	"1045"	"18378"	"1086"	"1"	"0"	"145"	"295"	"11"	"53"	"33"	"7"	"4614"	"119"	"466"	"400"	"309"	"3"	"495"	"499"	"272"	"1264"	"0"	"160"	"0"	"0"	"0"	"1"	"1"	"0"	"2"	"0"	"3"	"0"	"0"	"2"	"1"	"1"	"547"	"971"	"0"	"386"	"286"	"909"	"4"	"719"	"2"	"383"	"6117"	"165"	"1753"	"15"	"10"	"0"	"3"	"0"	"5"	"1"	"19"	"654"	"0"	"879"	"571"	"45"	"782"	"99"	"1"	"8"	"8"	"0"	"0"	"6"	"977"	"201"	"585"	"26"	"1181"	"1952"	"532"	"102"	"13"	"19"	"0"	"0"	"1"	"2"	"5"	"18"	"1"	"2"	"5"	"1"	"0"	"16"	"3"	"353"	"2581"	"374"	"2"	"621"	"4"	"1188"	"2"	"2778"	"117"	"116"	"264"	"749"	"1621"	"0"	"0"	"0"	"373"	"1602"	"20"	"251"	"711"	"787"	"410"	"665"	"3"	"174"	"535"	"748"	"843"	"1"	"2"	"165"	"2177"	"1"	"2"	"381"	"123"	"1152"	"324"	"178"	"533"	"361"	"226"	"10"	"3469"	"506"	"647"	"15"	"415"	"72"	"1373"	"245"	"384"	"614"	"248"	"8"	"88"	"1"	"107"	"4967"	"185"	"1176"	"1457"	"242"	"13"	"11271"	"1103"	"473"	"6867"	"28"	"163"	"5235"	"123"	"767"	"38"	"177"	"491"	"10"	"745"	"823"	"256"	"1"	"165"	"218"	"83"	"566"	"23"	"430"	"215"	"360"	"1"	"566"	"1437"	"921"	"10"	"347"	"200"	"625"	"359"	"675"	"3"	"107"	"303"	"1623"	"3"	"0"	"25"	"1083"	"14"	"182"	"722"	"398"	"214"	"734"	"327"	"1358"	"56"	"1"	"60"	"772"	"601"	"224"	"35"	"2"	"4"	"12"	"370"	"379"	"1550"	"13"	"1808"	"0"	"1"	"6"	"4"	"19"	"6"	"1"	"727"	"402"	"0"	"191"	"1104"	"770"	"269"	"588"	"10"	"623"	"3"	"170"	"387"	"7"	"286"	"886"	"488"	"310"	"892"	"6"	"21"	"146"	"39"	"42"	"275"	"2364"	"4"	"663"	"3790"	"3"	"1412"	"3"	"0"	"0"	"0"	"39"	"0"	"1"	"57"	"92"	"1118"	"17"	"10"	"381"	"312"	"227"	"1"	"73"	"0"	"1216"	"116"	"107"	"221"	"666"	"587"	"1014"	"888"	"79"	"99"	"5201"	"546"	"61"	"333"	"95"	"368"	"6"	"334"	"554"	"413"	"271"	"907"	"273"	"0"	"1017"	"1470"	"168"	"9"	"147"	"0"	"1"	"2"	"0"	"30"	"0"	"0"	"1255"	"234"	"107"	"304"	"7"	"239"	"44"	"3986"	"87"	"440"	"15"	"1268"	"713"	"466"	"164"	"1214"	"0"	"861"	"259"	"271"	"436"	"379"	"184"	"7"	"2833"	"7"	"5546"	"1446"	"5524"	"75"	"422"	"749"	"965"	"2143"	"179"	"0"	"15"	"34"	"9"	"597"	"88"	"1751"	"1"	"1219"	"1410"	"584"	"176"	"436"	"280"	"135"	"88"	"163"	"3746"	"7"	"4"	"244"	"252"	"67"	"297"	"1077"	"90"	"0"	"0"	"1297"	"13"	"13"	"462"	"59"	"2484"	"265"	"13"	"2486"	"29"	"73"	"129"	"2732"	"1"	"0"	"261"	"93"	"128"	"73"	"16"	"268"	"505"	"606"	"129"	"210"	"33"	"386"	"126"	"100"	"275"	"749"	"22"	"0"	"1"	"2180"	"968"	"28"	"0"	"19"	"455"	"81"	"1826"	"26"	"1"	"38"	"671"	"0"	"254"	"2744"	"498"	"701"	"7172"	"496"	"553"	"0"	"11"	"0"	"0"	"1"	"0"	"0"	"7"	"0"	"2"	"1"	"0"	"11"	"503"	"46"	"14"	"4"	"0"	"0"	"1"	"0"	"2"	"2"	"0"	"5"	"0"	"0"	"307"	"38"	"88"	"1"	"1587"	"461"	"13"	"7"	"4"	"51"	"1"	"196"	"46"	"7862"	"0"	"43"	"10"	"78"	"4"	"1119"	"188"	"3"	"6"	"0"	"363"	"12"	"63"	"19"	"178"	"2"	"10"	"311"	"238"	"994"	"44"	"0"	"0"	"1"	"0"	"1"	"1"	"1"	"0"	"2"	"21"	"0"	"0"	"127"	"2"	"788"	"12"	"2"	"8"	"18"	"1"	"0"	"1"	"9"	"4"	"0"	"0"	"0"	"2385"	"17107"	"2"	"0"	"11"	"6639"	"3008"	"1051"	"1117"	"632"	"761"	"963"	"139"	"308"	"20"	"2"	"0"	"1"	"0"	"0"	"18"	"0"	"0"	"47"	"64"	"0"	"2"	"0"	"7"	"0"	"0"	"16"	"9"	"1"	"1"	"2"	"0"	"1"	"0"	"8"	"3"	"0"	"0"	"530"	"224"	"0"	"17"	"65"	"1"	"7"	"765"	"399"	"453"	"1198"	"2"	"2"	"4"	"153"	"2840"	"3"	"0"	"0"	"7"	"222"	"36"	"116"	"411"	"23"	"332"	"0"	"1"	"387"	"0"	"2"	"0"	"0"	"6"	"282"	"0"	"0"	"0"	"136"	"2222"	"2"	"1421"	"2"	"0"	"314"	"682"	"20"	"10"	"187"	"147"	"592"	"0"	"1"	"20"	"2"	"2"	"0"	"0"	"0"	"108"	"4"	"0"	"0"	"1"	"0"	"269"	"1311"	"776"	"318"	"2"	"0"	"2"	"5"	"3"	"0"	"5"	"276"	"0"	"1713"	"851"	"1486"	"954"	"1632"	"39"	"3"	"1147"	"0"	"6"	"164"	"791"	"43"	"1969"	"1875"	"1159"	"10"	"0"	"18"	"4956"	"14"	"0"	"1097"	"98"	"618"	"16"	"799"	"10"	"36"	"291"	"47"	"4"	"168"	"386"	"3"	"548"	"3"	"5"	"1"	"5"	"11"	"268"	"474"	"789"	"63"	"1"	"0"	"2"	"0"	"0"	"0"	"4"	"0"	"1"	"1"	"2994"	"2"	"92"	"94"	"229"	"3406"	"6"	"263"	"621"	"562"	"126"	"2"	"828"	"313"	"1255"	"2"	"8"	"4"	"0"	"1"	"0"	"58"	"0"	"1"	"0"	"6"	"18"	"1"	"0"	"4"	"0"	"4"	"0"	"1"	"1"	"0"	"3293"	"0"	"0"	"0"	"2"	"1"	"1"	"0"	"1"	"0"	"4"	"2"	"1"	"0"	"1"	"1"	"0"	"5"	"1"	"0"	"0"	"4"	"0"	"6"	"0"	"143"	"63"	"324"	"850"	"1"	"1"	"1"	"24"	"1"	"4"	"9"	"13"	"0"	"0"	"0"	"4"	"17"	"0"	"0"	"0"	"2"	"6"	"2"	"109"	"0"	"1"	"69"	"42"	"0"	"1"	"10"	"1"	"1"	"621"	"0"	"18"	"0"	"0"	"3"	"0"	"6"	"2"	"0"	"1"	"0"	"6"	"0"	"9"	"48"	"1"	"25"	"0"	"0"	"0"	"4"	"2"	"2"	"16"	"9408"	"1427"	"932"	"4232"	"7502"	"1896"	"884"	"2"	"11"	"12"	"123"	"146"	"0"	"15"	"2"	"0"	"0"	"25"	"3"	"0"	"1"	"2"	"5"	"0"	"4"	"0"	"5"	"0"	"15"	"254"	"1"	"0"	"0"	"7"	"0"	"8"	"4"	"1"	"0"	"1"	"14"	"3"	"103"	"1632"	"1925"	"70"	"0"	"4"	"4"	"4"	"0"	"0"	"3"	"1"	"8"	"0"	"0"	"667"	"269"	"2"	"0"	"27"	"1"	"0"	"155"	"2810"	"29"	"31"	"32"	"161"	"4"	"22"	"35"	"3"	"18"	"0"	"608"	"3511"	"853"	"22749"	"0"	"0"	"45"	"1"	"1"	"6"	"18"	"74"	"18"	"3"	"613"	"2"	"0"	"11"	"613"	"0"	"1"	"1"	"0"	"1"	"0"	"15"	"25"	"0"	"3"	"1"	"1"	"5"	"9"	"1"	"1"	"88"	"212"	"11"	"642"	"26"	"869"	"170"	"113"	"39"	"563"	"1598"	"0"	"16"	"6"	"19"	"6"	"1"	"7"	"67"	"0"	"353"	"284"	"13"	"4"	"0"	"6"	"354"	"2"	"0"	"0"	"0"	"3"	"33"	"0"	"1"	"0"	"2"	"0"	"2"	"11"	"15"	"1"	"6"	"18"	"3"	"0"	"2"	"3"	"0"	"5"	"796"	"2938"	"6"	"6"	"0"	"2"	"4"	"0"	"1"	"2"	"0"	"0"	"4"	"0"	"1"	"0"	"1"	"0"	"6"	"7"	"0"	"0"	"1"	"3"	"0"	"1"	"1"	"5"	"0"	"0"	"5"	"2"	"1150"	"955"	"0"	"3"	"0"	"0"	"0"	"5"	"4"	"1"	"3"	"1"	"203"	"395"	"1"	"4"	"2"	"1"	"3001"	"2"	"1"	"0"	"47"	"1"	"0"	"3"	"0"	"2"	"27"	"0"	"0"	"1095"	"1"	"4"	"1"	"0"	"5"	"1801"	"3"	"5"	"2103"	"1542"	"620"	"892"	"2"	"3"	"4"	"0"	"10"	"28"	"0"	"0"	"0"	"518"	"1"	"0"	"6"	"1"	"8"	"1"	"7"	"3"	"13"	"25"	"1059"	"22"	"1"	"28"	"30"	"24"	"2"	"165"	"0"	"7"	"7291"	"1"	"1"	"317"	"3"	"5"	"1"	"188"	"0"	"5"	"4"	"2"	"2"	"1"	"0"	"3"	"4"	"11"	"7"	"1"	"1"	"0"	"2"	"0"	"2"	"0"	"8"	"5"	"1"	"2"	"0"	"11"	"1213"	"20"	"2"	"5"	"1"	"0"	"2"	"1"	"5"	"0"	"0"	"0"	"667"	"670"	"0"	"24"	"2"	"4"	"5"	"723"	"0"	"0"	"775"	"4"	"0"	"0"	"0"	"0"	"0"	"0"	"1"	"42"	"2"	"3"	"25"	"0"	"0"	"0"	"3"	"2"	"1"	"6"	"1"	"0"	"1"	"0"	"0"	"1"	"0"	"0"	"523"	"5"	"417"	"502"	"169"	"38"	"764"	"107"	"37"	"0"	"302"	"235"	"382"	"1236"	"143"	"1115"	"0"	"1"	"1"	"1"	"2"	"1"	"0"	"10"	"2"	"9"	"0"	"1"	"39"	"1"	"0"	"2"	"775"	"0"	"40"	"0"	"6"	"28"	"20"	"0"	"1"	"0"	"3"	"739"	"416"	"1"	"105"	"24449"	"890"	"1"	"2"	"1"	"3"	"5"	"0"	"0"	"0"	"6"	"0"	"6"	"6"	"1"	"27"	"0"	"3"	"36"	"0"	"4"	"6"	"1"	"4"	"19"	"4"	"0"	"7"	"27"	"5"	"0"	"3"	"1"	"65"	"1562"	"8"	"1"	"5"	"2"	"0"	"1"	"10"	"1"	"0"	"0"	"1"	"0"	"2"	"9"	"1"	"1"	"10"	"27"	"4"	"0"	"0"	"331"	"2"	"134"	"0"	"2"	"17"	"1"	"0"	"4"	"1"	"0"	"0"	"2"	"5"	"1"	"1"	"2737"	"0"	"0"	"0"	"1"	"4"	"5"	"0"	"0"	"2"	"3"	"1"	"1"	"4"	"0"	"443"	"0"	"0"	"1"	"0"	"2362"	"5"	"8"	"0"	"5"	"0"	"36"	"2"	"0"	"1"	"1309"	"3329"	"0"	"6"	"0"	"0"	"0"	"5"	"3"	"33"	"16"	"14"	"2"	"0"	"2"	"5"	"4"	"64"	"0"	"0"	"1"	"1"	"1"	"0"	"0"	"1"	"0"	"2"	"554"	"4562"	"6"	"5"	"7"	"1"	"2"	"1"	"0"	"1"	"1"	"0"	"2"	"1"	"0"	"131"	"0"	"3"	"0"	"0"	"110"	"4"	"78"	"577"	"781"	"3"	"0"	"0"	"0"	"9"	"0"	"0"	"0"	"411"	"2"	"19"	"1692"	"0"	"2"	"9"	"10"	"3"	"0"	"0"	"0"	"0"	"0"	"2"	"0"	"0"	"2"	"1"	"1"	"1"	"0"	"0"	"1"	"0"	"1"	"0"	"2"	"0"	"1"	"1"	"3"	"2"	"1"	"3"	"0"	"3"	"2"	"4"	"0"	"63"	"0"	"5"	"0"	"1"	"0"	"1"	"1"	"0"	"1"	"0"	"0"	"0"	"0"	"0"	"1"	"1"	"1"	"0"	"1"	"2"	"0"	"6"	"0"	"0"	"1"	"2"	"1"	"3"	"1"	"5"	"0"	"0"	"0"	"11"	"10"	"4"	"0"	"3"	"0"	"0"	"1"	"0"	"0"	"1"	"1"	"0"	"1"	"6"	"5"	"5"	"1"	"1"	"0"	"0"	"0"	"3"	"459"	"1"	"1"	"1"	"2"	"1"	"2"	"0"	"1"	"0"	"1"	"2"	"1"	"0"	"0"	"0"	"1"	"1"	"0"	"0"	"3"	"0"	"1"	"1"	"0"	"1"	"0"	"1"	"0"	"0"	"1"	"5"	"0"	"11"	"4"	"11"	"2"	"0"	"1"	"0"	"2"	"807"	"1379"	"1229"	"1"	"0"	"0"	"2"	"0"	"0"	"0"	"0"	"5"	"0"	"0"	"0"	"1"	"3"	"1"	"5"	"1"	"0"	"0"	"1"	"0"	"1"	"0"	"0"	"0"	"12"	"0"	"0"	"6"	"7"	"0"	"0"	"0"	"0"	"8"	"0"	"0"	"1"	"4"	"1"	"1"	"0"	"0"	"2"	"3"	"5"	"3"	"0"	"1"	"0"	"1"	"0"	"1"	"0"	"0"	"0"	"1"	"0"	"1"	"2"	"1"	"0"	"0"	"1"	"0"	"0"	"1"	"4"	"1"	"12"	"12"	"1"	"0"	"1"	"0"	"0"	"8"	"1"	"0"	"3"	"2"	"1"	"0"	"1"	"4"	"29"	"0"	"0"	"1"	"4"	"1"	"0"	"0"	"0"	"0"	"0"	"0"	"1"	"0"	"0"	"0"	"0"	"2"	"0"	"1"	"0"	"0"	"0"	"0"	"0"	"0"	"3"	"0"	"11"	"3"	"3"	"0"	"0"	"0"	"0"	"0"	"0"	"0"	"1"	"0"	"3"	"0"	"4"	"3"	"0"	"4"	"3"	"0"	"0"	"0"	"0"	"0"	"0"	"2"	"2"	"3"	"0"	"1"	"2483"	"12"	"7"	"0"	"1"	"1"	"4"	"0"	"0"	"1"	"0"	"0"	"0"	"0"	"1"	"1"	"0"	"1"	"5"	"0"	"4"	"1"	"204"	"1"	"4"	"3"	"0"	"1"	"9"	"13"	"87"	"425"	"1"	"150"	"6"	"3"	"2"	"1"	"3"	"0"	"0"	"0"	"1"	"6"	"1067"	"2813"	"0"	"1"	"0"	"0"	"0"	"0"	"2562"	"2"	"944"	"7"	"1"	"1"	"1"	"175"	"0"	"0"	"0"	"1"	"11"	"3131"	"9"	"2"	"2"	"0"	"0"	"0"	"0"	"0"	"0"	"0"	"1"	"2"	"1"	"0"	"1"	"0"	"1"	"1"	"1"	"0"	"0"	"0"	"10"	"1"	"0"	"2"	"20"	"2"	"6"	"6"	"0"	"0"	"5"	"1433"	"4087"	"0"	"0"	"0"	"0"	"0"	"1"	"4"	"0"	"991"	"4632"	"1"	"0"	"3"	"12"	"31"	"106"	"3"	"25"	"17"	"52"	"778"	"0"	"1666"	"2"	"1"	"2"	"255"	"18"	"2"	"25"	"2"	"2"	"1"	"0"	"3"	"0"	"0"	"14"	"0"	"0"	"0"	"1"	"0"	"0"	"1"	"1"	"0"	"0"	"2"	"0"	"0"	"1"	"0"	"0"	"1"	"0"	"0"	"21"	"7"	"0"	"0"	"1"	"0"	"16"	"3"	"6"	"764"	"18"	"0"	"21"	"1"	"1"	"0"	"4"	"2"	"5"	"0"	"4"	"0"	"3"	"24"	"3"	"0"	"0"	"10"	"2"	"0"	"6"	"0"	"0"	"1"	"1"	"0"	"0"	"3"	"157"	"3"	"3"	"0"	"0"	"1"	"0"	"2"	"0"	"2"	"2"	"2"	"1"	"0"	"7"	"2"	"5"	"1"	"2"	"0"	"0"	"0"	"0"	"0"	"3"	"2"	"2"	"5"	"0"	"1"	"1"	"6"	"2"	"4"	"0"	"1"	"0"	"0"	"750"	"2"	"0"	"0"	"0"	"4"	"2"	"6"	"1256"	"899"	"0"	"2"	"0"	"0"	"3"	"16"	"7"	"0"	"15"	"8"	"1"	"0"	"24"	"0"	"19"	"0"	"44"	"0"	"0"	"0"	"26"	"21"	"1"	"91"	"755"	"14"	"9"	"1"	"4"	"217"	"2"	"27"	"0"	"0"	"0"	"0"	"4"	"5"	"0"	"2"	"0"	"1045"	"0"	"72"	"598"	"0"	"2"	"0"	"1"	"1"	"3"	"1"	"4"	"16"	"2"	"0"	"0"	"8"	"0"	"0"	"0"	"0"	"0"	"0"	"4"	"0"	"40"	"0"	"4"	"15"	"587"	"5203"	"2276"	"3"	"4"	"662"	"0"	"0"	"225"	"608"	"0"	"1063"	"241"	"43"	"6"	"7"	"2"	"0"	"0"	"7"	"329"	"1"	"1"	"456"	"138"	"933"	"168"	"11"	"1493"	"7"	"2362"	"0"	"37"	"1056"	"408"	"0"	"387"	"4160"	"1"	"2"	"2"	"1"	"272"	"9881"	"0"	"0"	"33"	"12"	"141"	"2618"	"1256"	"0"	"0"	"0"	"292"	"3546"	"1455"	"1389"	"0"	"0"	"0"	"1"	"0"	"12"	"0"	"8"	"7"	"2"	"2"	"2"	"5"	"44390"	"0"	"2"	"3"	"2"	"31"	"10"	"8"	"0"	"26"	"17"	"2"	"6"	"15"	"1"	"7"	"1"	"0"	"1"	"1"	"3"	"9"	"0"	"5"	"0"	"0"	"0"	"3"	"3"	"1"	"0"	"24"	"1"	"14"	"1"	"0"	"1"	"837"	"310"	"459"	"635"	"543"	"350"	"954"	"523"	"738"	"1"	"13"	"0"	"1"	"4"	"17"	"6"	"0"	"0"	"4"	"1"	"1"	"0"	"11"	"9"	"0"	"2"	"0"	"3941"	"6"	"11"	"37"	"2"	"2"	"32"	"3"	"0"	"5"	"3"	"11"	"2"	"685"	"6821"	"662"	"847"	"16"	"64"	"140"	"163"	"2"	"9"	"6"	"0"	"0"	"0"	"0"	"0"	"0"	"1"	"13"	"1"	"2"	"1"	"19"	"1"	"18"	"28"	"0"	"0"	"1"	"34"	"5"	"22"	"1434"	"5"	"534"	"2"	"0"	"0"	"2"	"15"	"2"	"1"	"0"	"0"	"1"	"1"	"0"	"2"	"1"	"3"	"0"	"0"	"1"	"0"	"1"	"5"	"3"	"0"	"0"	"1"	"1"	"0"	"2"	"0"	"0"	"0"	"12"	"209"	"0"	"0"	"1"	"5"	"0"	"0"	"2"	"0"	"18"	"2"	"2"	"0"	"3"	"0"	"2"	"0"	"7"	"4"	"0"	"1"	"4"	"0"	"4"	"0"	"0"	"0"	"1"	"1"	"3"	"0"	"0"	"0"	"0"	"0"	"6"	"0"	"0"	"0"	"0"	"0"	"0"	"0"	"0"	"0"	"2"	"1856"	"0"	"4"	"1"	"0"	"3"	"0"	"0"	"0"	"0"	"0"	"3"	"1"	"2"	"0"	"0"	"11"	"1"	"1"	"0"	"0"	"18"	"0"	"7"	"3"	"3"	"1"	"1"	"0"	"1"	"1"	"0"	"0"	"0"	"0"	"0"	"12"	"1"	"9"	"0"	"0"	"9"	"1"	"0"	"1"	"0"	"0"	"0"	"0"	"0"	"1"	"3"	"51"	"2"	"1"	"0"	"0"	"10"	"0"	"0"	"0"	"0"	"2"	"0"	"0"	"2"	"1470"	"870"	"876"	"9"	"0"	"1"	"0"	"6"	"3"	"3"	"0"	"0"	"0"	"0"	"2"	"9"	"0"	"0"	"5"	"0"	"0"	"0"	"0"	"8"	"0"	"1"	"0"	"1"	"0"	"1"	"0"	"0"	"0"	"0"	"0"	"1"	"45"	"0"	"1"	"0"	"1"	"1"	"1"	"0"	"3"	"4"	"0"	"0"	"0"	"2"	"3"	"0"	"7"	"1"	"1"	"2"	"7"	"1"	"0"	"3"	"10"	"1"	"0"	"0"	"3"	"0"	"0"	"1"	"1"	"0"	"0"	"0"	"0"	"667"	"1829"	"2"	"0"	"1"	"3"	"1"	"0"	"10"	"3"	"1"	"2"	"0"	"0"	"0"	"2"	"0"	"1"	"0"	"2"	"1"	"2"	"11"	"0"	"0"	"0"	"1"	"4"	"70"	"6"	"1"	"0"	"1215"	"2"	"35"	"11"	"15"	"9"	"0"	"2"	"6"	"0"	"0"	"0"	"1"	"0"	"0"	"7"	"3"	"0"	"0"	"0"	"0"	"0"	"1"	"3"	"0"	"0"	"1"	"0"	"0"	"8"	"1"	"0"	"30"	"2"	"2"	"1"	"1"	"2"	"0"	"3"	"0"	"0"	"0"	"1"	"6"	"11"	"0"	"7"	"0"	"0"	"0"	"0"	"0"	"3"	"7"	"2"	"1"	"10"	"1"	"2"	"0"	"2"	"1"	"2"	"2"	"0"	"2"	"1"	"14"	"1"	"2"	"0"	"1"	"0"	"0"	"4"	"0"	"3"	"1"	"1"	"0"	"7"	"4"	"1"	"5"	"0"	"0"	"0"	"9"	"0"	"0"	"0"	"1"	"0"	"1"	"0"	"23"	"0"	"1"	"0"	"0"	"4"	"1"	"1"	"3"	"1"	"22"	"4"	"4"	"1"	"64"	"1"	"1"	"2"	"2"	"1"	"0"	"0"	"1"	"1"	"0"	"0"	"2"	"0"	"1"	"8"	"3"	"0"	"0"	"7"	"6"	"2"	"0"	"0"	"0"	"2"	"0"	"0"	"0"	"0"	"80"	"2"	"1"	"0"	"0"	"1"	"1"	"0"	"0"	"0"	"1"	"0"	"0"	"0"	"0"	"0"	"2"	"0"	"0"	"0"	"2"	"1"	"1"	"4"	"0"	"3"	"5"	"0"	"1"	"0"	"4"	"4"	"0"	"0"	"0"	"0"	"2"	"6"	"2"	"0"	"0"	"1"	"0"	"0"	"14"	"6"	"0"	"5"	"0"	"5"	"0"	"16"	"0"	"0"	"2"	"0"	"1"	"0"	"2426"	"57"	"0"	"1"	"0"	"1"	"0"	"0"	"0"	"0"	"0"	"0"	"3"	"0"	"1"	"0"	"1"	"1"	"2"	"0"	"1"	"0"	"1"	"1"	"1"	"0"	"0"	"7"	"3"	"0"	"0"	"0"	"0"	"0"	"0"	"0"	"2"	"0"	"2"	"0"	"0"	"0"	"1"	"0"	"6"	"0"	"0"	"1"	"0"	"2"	"0"	"0"	"0"	"0"	"0"	"0"	"0"	"0"	"1"	"1"	"0"	"1"	"0"	"1"	"0"	"2"	"0"	"0"	"5"	"1"	"19"	"0"	"12"	"11"	"1118"	"1331"	"19"	"76"	"708"	"615"	"2217"	"796"	"3"	"413"	"13"	"772"	"941"	"1"	"791"	"12275"	"1560"	"1762"	"0"	"1"	"4359"	"0"	"0"	"0"	"0"	"0"	"0"	"0"	"0"	"0"	"0"	"59"	"151"	"3"	"35"	"0"	"1"	"1569"	"0"	"3"	"0"	"3"	"0"	"22"	"0"	"0"	"0"	"0"	"0"	"0"	"0"	"0"	"0"	"36"	"16"	"0"	"16"	"5"	"1"	"11"	"0"	"7"	"0"	"3"	"3"	"7"	"0"	"0"	"4"	"6"	"7"	"0"	"0"	"0"	"3"	"0"	"2"	"6"	"0"	"315"	"1671"	"2984"	"0"	"0"	"0"	"0"	"0"	"0"	"39"	"1"	"0"	"1"	"53"	"0"	"0"	"11"	"15"	"0"	"53"	"8"	"0"	"0"	"164"	"1"	"2"	"0"	"5"	"0"	"1"	"5"	"0"	"0"	"8"	"1"	"5"	"2"	"0"	"0"	"17"	"1"	"3"	"0"	"0"	"1"	"2"	"0"	"0"	"2"	"7"	"0"	"1"	"0"	"0"	"0"	"0"	"0"	"3"	"2"	"4"	"8"	"1"	"8"	"13"	"0"	"4"	"0"	"7"	"33"	"2"	"29"	"4"	"3"	"4"	"119"	"2"	"0"	"2"	"0"	"0"	"0"	"0"	"2"	"5"	"2"	"6"	"2"	"4"	"5"	"0"	"0"	"0"	"0"	"0"	"14"	"0"	"3"	"5"	"7"	"8"	"0"	"1"	"6"	"0"	"2"	"1"	"5"	"14"	"3"	"4"	"4"	"0"	"1"	"0"	"0"	"0"	"3"	"2"	"5"	"0"	"18"	"0"	"0"	"6"	"1"	"0"	"2"	"2"	"6"	"5"	"0"	"0"	"0"	"9"	"0"	"1"	"6"	"25"	"18"	"1"	"159"	"2"	"1"	"1"	"1"	"1"	"0"	"0"	"2"	"3"	"0"	"0"	"0"	"1"	"0"	"4"	"1"	"3"	"5"	"8"	"1"	"3"	"3"	"2"	"0"	"19"	"6"	"11"	"1517"	"54"	"3"	"86"	"0"	"2"	"0"	"3"	"2"	"1"	"0"	"0"	"1"	"0"	"2"	"0"	"2"	"0"	"1"	"0"	"0"	"0"	"0"	"37"	"6060"	"57"	"9"	"3"	"1"	"2"	"104"	"2"	"3"	"0"	"0"	"3"	"0"	"0"	"0"	"3"	"14"	"0"	"0"	"0"	"3"	"0"	"0"	"3"	"11"	"2"	"3"	"0"	"0"	"21"	"1"	"4"	"0"	"13"	"14"	"0"	"0"	"1"	"0"	"3"	"0"	"20"	"0"	"0"	"0"	"0"	"1"	"1"	"0"	"9"	"0"	"9"	"5"	"0"	"1"	"5"	"0"	"1"	"1"	"1240"	"1279"	"685"	"6"	"3"	"1137"	"17"	"5"	"0"	"2"	"2"	"2"	"5"	"10"	"0"	"0"	"3"	"1"	"0"	"1"	"4"	"2"	"0"	"11"	"0"	"2"	"1"	"0"	"1"	"1"	"1549"	"174"	"484"	"31"	"3"	"1398"	"791"	"1536"	"0"	"0"	"0"	"2"	"0"	"1"	"1"	"0"	"0"	"0"	"0"	"0"	"0"	"0"	"0"	"0"	"0"	"0"	"0"	"0"	"0"	"0"	"0"	"0"	"0"	"0"	"0"	"0"	"0"	"0"	"0"	"0"	"0"	"0"	"10566"	"1682"	"156"	"0"	"0"	"0"	"0"	"0"	"0"	"0"	"1"	"5"	"2"	"0"	"6"	"1"	"0"	"2"	"0"	"1"	"1"	"2"	"2"	"0"	"1"	"0"	"9"	"6"	"0"	"0"	"0"	"0"	"1"	"0"	"0"	"0"	"0"	"4"	"0"	"0"	"0"	"1"	"2"	"0"	"2"	"1"	"0"	"0"	"0"	"0"	"4"	"188"	"12"	"4"	"506"	"999"	"1827"	"286"	"370"	"7"	"23"	"0"	"0"	"0"	"10"	"12"	"0"	"0"	"10"	"9"	"2"	"0"	"0"	"4"	"462"	"1425"	"12"	"1089"	"406"	"224"	"0"	"0"	"0"	"440"	"4"	"81"	"0"	"0"	"1391"	"2093"	"4"	"20646"	"2"	"0"	"0"	"0"	"148"	"823"	"14"	"73"	"1944"	"299"	"192"	"2324"	"0"	"491"	"3062"	"1155"	"4239"	"1603"	"819"	"224"	"1689"	"2698"	"10"	"412"	"0"	"1574"	"1344"	"25"	"426"	"39"	"586"	"1080"	"10085"	"140"	"1517"	"10252"	"4390"	"13"	"4"	"0"	"1"	"591"	"27"	"172"	"3443"	"3641"	"112"	"663"	"1"	"507"	"286"	"1474"	"1234"	"1981"	"2"	"586"	"0"	"0"	"0"	"28"	"6845"	"702"	"2"	"11370"	"23"	"131036"	"583"	"185"	"5528"	"663"	"5"	"1829"	"1696"	"1986"	"283"	"396"	"2941"	"2343"	"4218"	"0"	"1"	"0"	"0"	"1"	"0"	"4"	"0"	"0"	"0"	"1"	"0"	"635"	"123"	"2996"	"1517"	"11"	"94"	"796"	"57"	"3242"	"716"	"3"	"1032"	"1690"	"1622"	"2117"	"795"	"4"	"0"	"6"	"447"	"4595"	"20169"	"10948"	"16976"	"279"	"16756"	"319"	"1041"	"199"	"890"	"1"	"0"	"614"	"1675"	"77"	"445"	"14"	"3"	"0"	"0"	"1"	"0"	"191"	"4"	"3"	"5"	"0"	"4"	"1"	"58"	"1067"	"1237"	"616"	"432"	"311"	"2"	"632"	"21"	"11343"	"2709"	"785"	"15"	"0"	"1531"	"2258"	"1313"	"126"	"0"	"1"	"0"	"2"	"0"	"1"	"1"	"0"	"0"	"6"	"0"	"0"	"5227"	"1446"	"10"	"1557"	"6122"	"1202"	"2552"	"1227"	"1629"	"1988"	"5534"	"230"	"762"	"2562"	"9"	"1"	"6"	"2"	"3"	"1"	"0"	"4"	"0"	"19"	"2"	"2"	"2"	"1"	"1"	"0"	"0"	"5"	"2"	"5"	"1702"	"1365"	"1782"	"1760"	"2148"	"220"	"9"	"0"	"0"	"0"	"0"	"2"	"0"	"7"	"0"	"2"	"2"	"139"	"4"	"1101"	"2792"	"1284"	"1020"	"1636"	"2"	"2"	"3"	"2093"	"290"	"206"	"82"	"469"	"550"	"726"	"71"	"0"	"1000"	"19"	"1261"	"942"	"143"	"273"	"33"	"1399"	"2630"	"856"	"321"	"532"	"25"	"1"	"93"	"697"	"177"	"59"	"12"	"15"	"1867"	"314"	"545"	"410"	"428"	"724"	"4"	"642"	"114"	"57"	"7"	"123"	"441"	"123"	"220"	"31"	"653"	"235"	"140"	"1570"	"72"	"1"	"6"	"4807"	"382"	"154"	"1945"	"446"	"422"	"21"	"296"	"2"	"215"	"280"	"307"	"1283"	"4"	"1670"	"417"	"1208"	"8"	"0"	"296"	"215"	"603"	"55"	"0"	"1152"	"684"	"445"	"451"	"110"	"468"	"1336"	"20"	"6"	"29"	"7"	"38"	"133"	"2"	"3"	"354"	"95"	"12"	"0"	"6"	"0"	"789"	"3"	"444"	"507"	"288"	"313"	"1297"	"462"	"531"	"919"	"1016"	"303"	"3"	"613"	"334"	"12"	"353"	"108"	"191"	"247"	"1226"	"3"	"151"	"394"	"41"	"188"	"231"	"7"	"9"	"12"	"596"	"232"	"111"	"458"	"104"	"3067"	"3511"	"8"	"949"	"354"	"123"	"1582"	"1660"	"552"	"752"	"3"	"609"	"2"	"49"	"1572"	"306"	"229"	"170"	"261"	"2912"	"410"	"3"	"0"	"1"	"6"	"3"	"18"	"404"	"898"	"19"	"0"	"0"	"1"	"0"	"0"	"316"	"599"	"441"	"322"	"429"	"218"	"17"	"2"	"2"	"41203"	"585"	"2391"	"2669"	"31"	"8"	"13"	"27"	"1771"	"2"	"2"	"590"	"336"	"3"	"1633"	"16"	"7616"	"277"	"414"	"7"	"666"	"1"	"0"	"530"	"1152"	"128"	"94"	"1021"	"3274"	"1327"	"4"	"111"	"3"	"20"	"1365"	"120"	"402"	"364"	"164"	"148"	"1570"	"817"	"1126"	"0"	"98"	"8"	"1040"	"55"	"6"	"4"	"0"	"49"	"419"	"645"	"2510"	"574"	"10"	"307"	"1106"	"3890"	"1674"	"18"	"19"	"228"	"173"	"1292"	"328"	"659"	"636"	"243"	"3"	"16"	"0"	"147"	"169"	"1586"	"7"	"181"	"81"	"18"	"15"	"625"	"103"	"1191"	"763"	"649"	"13"	"6"	"153"	"4"	"57"	"8"	"458"	"1471"	"310"	"703"	"45"	"16"	"647"	"532"	"211"	"659"	"777"	"751"	"737"	"204"	"539"	"5077"	"163"	"0"	"9"	"5"	"5"	"10"	"299"	"25"	"108"	"8"	"11"	"1259"	"1214"	"517"	"231"	"434"	"5"	"679"	"1046"	"565"	"113"	"105"	"430"	"1627"	"4"	"75"	"29"	"2"	"1"	"0"	"0"	"2"	"1"	"58"	"888"	"15"	"1610"	"0"	"758"	"189"	"0"	"1"	"2"	"2"	"2"	"0"	"3"	"1"	"935"	"1"	"119"	"132"	"644"	"412"	"22"	"5"	"124"	"3"	"2"	"866"	"4"	"4"	"93"	"257"	"0"	"3"	"33"	"14"	"2"	"19"	"46"	"6"	"2"	"3"	"2"	"4"	"0"	"0"	"1"	"112"	"172"	"143"	"279"	"431"	"565"	"1192"	"29"	"3"	"242"	"668"	"106"	"165"	"10"	"13"	"60"	"9"	"2"	"1"	"720"	"1444"	"1684"	"600"	"1643"	"1227"	"228"	"32605"	"36"	"7813"	"1478"	"371"	"29"	"221"	"462"	"3258"	"3"	"0"	"7"	"2429"	"2"	"213"	"322"	"1256"	"685"	"869"	"627"	"710"	"823"	"464"	"7"	"3"	"170"	"56"	"7113"	"0"	"2245"	"1210"	"618"	"622"	"3"	"2206"	"285"	"1260"	"239"	"774"	"631"	"1494"	"62"	"1"	"524"	"206"	"35"	"1057"	"439"	"1988"	"519"	"1404"	"5043"	"7"	"288"	"1669"	"5"	"431"	"116"	"109"	"2474"	"147"	"4"	"1"	"967"	"939"	"62"	"38"	"33"	"11"	"1482"	"439"	"203"	"447"	"63"	"232"	"89"	"559"	"164"	"101"	"12"	"0"	"82"	"66"	"224"	"0"	"1269"	"613"	"73"	"383"	"512"	"434"	"359"	"9"	"0"	"8244"	"5"	"2860"	"1403"	"741"	"1307"	"521"	"41"	"1"	"4"	"25"	"8"	"2"	"1"	"1"	"167"	"0"	"79"	"4901"	"336"	"0"	"0"	"3"	"7"	"13"	"1145"	"16"	"2666"	"38"	"5"	"429"	"775"	"1168"	"4"	"210"	"2"	"3"	"2"	"3"	"270"	"929"	"3319"	"15"	"237"	"445"	"898"	"403"	"254"	"652"	"797"	"552"	"550"	"7"	"18"	"2211"	"717"	"4159"	"71"	"108"	"38"	"352"	"0"	"0"	"210"	"72"	"22"	"92"	"742"	"436"	"0"	"146"	"2478"	"659"	"2"	"3"	"280"	"2"	"1641"	"0"	"351"	"9"	"930"	"1"	"1"	"51"	"5"	"561"	"337"	"1032"	"894"	"5960"	"22"	"202"	"8"	"3840"	"232"	"760"	"751"	"1180"	"1244"	"0"	"3"	"1"	"2"	"126"	"3"	"192"	"12674"	"158"	"0"	"349"	"467"	"391"	"211"	"1090"	"512"	"42"	"34"	"70"	"1118"	"461"	"1490"	"571"	"96"	"1696"	"2710"	"623"	"1701"	"8"	"5"	"1759"	"3811"	"760"	"1262"	"1172"	"1320"	"288"	"341"	"2658"	"1038"	"493"	"14"	"1752"	"0"	"0"	"0"	"0"	"0"	"0"	"0"	"0"	"3"	"0"	"5"	"0"	"0"	"0"	"1"	"1"	"0"	"7"	"2"	"3"	"0"	"0"	"21608"	"34"	"0"	"3"	"11"	"0"	"3"	"1"	"2"	"113"	"126"	"174"	"0"	"4"	"931"	"271"	"50"	"190"	"710"	"283"	"858"	"34"	"84"	"621"	"1792"	"490"	"747"	"19"	"0"	"661"	"174"	"256"	"5575"	"727"	"0"	"1612"	"6"	"117"	"18"	"99"	"47"	"1867"	"3677"	"22"	"34"	"104"	"55"	"15"	"7"	"106"	"419"	"563"	"218"	"0"	"658"	"1286"	"1756"	"985"	"35"	"10"	"663"	"192"	"385"	"0"	"0"	"1"	"2"	"64"	"10729"	"208"	"0"	"3170"	"402"	"3"	"4"	"45"	"5"	"896"	"1569"	"82"	"805"	"347"	"12"	"0"	"14"	"435"	"265"	"108"	"4326"	"1041"	"226"	"4"	"4"	"469"	"318"	"281"	"121"	"4"	"956"	"800"	"3753"	"59"	"345"	"1089"	"3681"	"385"	"36"	"567"	"800"	"760"	"981"	"138"	"239"	"19"	"970"	"20"	"10"	"581"	"102"	"4078"	"15082"	"872"	"442"	"1827"	"310"	"12"	"668"	"422"	"2076"	"1171"	"1349"	"4646"	"296"	"1713"	"823"	"2346"	"1077"	"8269"	"475"	"419"	"1162"	"487"	"8"	"567"	"1710"	"1026"	"249"	"377"	"8"	"21"	"1644"	"2182"	"1489"	"1724"	"1256"	"257"	"372"	"344"	"1226"	"1783"	"530"	"50"	"1924"	"11838"	"1142"	"1055"	"1166"	"4"	"5"	"3611"	"615"	"677"	"537"	"156"	"935"	"1545"	"223"	"445"	"63"	"815"	"681"	"7764"	"556"	"416"	"8"	"4"	"18"	"30"	"11"	"15"	"462"	"376"	"1387"	"406"	"400"	"162"	"131"	"141"	"723"	"2"	"1375"	"1"	"117"	"268"	"134"	"12"	"137"	"482"	"385"	"897"	"1314"	"685"	"276"	"755"	"570"	"339"	"2"	"70"	"98"	"386"	"1147"	"549"	"2"	"615"	"3359"	"2132"	"9"	"3"	"0"	"934"	"125"	"1"	"0"	"5"	"2"	"1"	"11517"	"104"	"2"	"1565"	"2995"	"8"	"222"	"524"	"624"	"31"	"15"	"128"	"2"	"0"	"4"	"875"	"2954"	"556"	"7"	"621"	"804"	"262"	"27"	"1376"	"1599"	"660"	"1301"	"15"	"2"	"867"	"159"	"714"	"83"	"17"	"708"	"360"	"862"	"3"	"1280"	"28"	"679"	"1756"	"977"	"351"	"1734"	"2673"	"16"	"625"	"20"	"0"	"0"	"0"	"153"	"8"	"543"	"1695"	"139"	"200"	"31"	"0"	"542"	"1046"	"6"	"180"	"502"	"202"	"2"	"1"	"32"	"157"	"12672"	"0"	"24"	"18"	"2"	"1545"	"1625"	"190"	"53"	"39"	"14"	"3"	"2"	"8"	"103"	"1472"	"176"	"1"	"294"	"530"	"41"	"16"	"1"	"2"	"398"	"2"	"804"	"274"	"406"	"1632"	"286"	"6"	"4"	"3"	"16"	"3796"	"181"	"1050"	"1310"	"53"	"35"	"268"	"76"	"452"	"6"	"587"	"47"	"436"	"555"	"469"	"69"	"978"	"1"	"1052"	"771"	"729"	"389"	"303"	"141"	"614"	"529"	"13"	"4"	"10"	"27"	"813"	"7"	"298"	"9"	"616"	"3401"	"3"	"7"	"335"	"11"	"726"	"480"	"795"	"94"	"46"	"245"	"668"	"1331"	"264"	"292"	"53"	"2279"	"105"	"76"	"1147"	"1"	"193"	"0"	"0"	"22"	"3423"	"716"	"598"	"1785"	"734"	"6"	"169"	"1613"	"200"	"617"	"10"	"829"	"1019"	"1112"	"307"	"283"	"2741"	"1636"	"195"	"8"	"1155"	"67"	"125"	"1612"	"315"	"1008"	"302"	"21"	"360"	"47"	"5"	"6285"	"2345"	"6"	"3"	"5248"	"134"	"179"	"750"	"232"	"256"	"875"	"142"	"1264"	"41"	"698"	"189"	"1016"	"1"	"2"	"1981"	"261"	"2"	"304"	"301"	"224"	"331"	"306"	"2921"	"1"	"786"	"597"	"0"	"4"	"26"	"124"	"1392"	"5"	"594"	"21"	"2"	"67"	"333"	"246"	"47"	"4"	"1307"	"17"	"11"	"0"	"2"	"247"	"2"	"132"	"1"	"2"	"56"	"56"	"8"	"213"	"56"	"276"	"375"	"1530"	"293"	"581"	"478"	"1801"	"633"	"2606"	"756"	"508"	"2408"	"456"	"28"	"1"	"181"	"518"	"1370"	"1212"	"23"	"1573"	"7"	"33"	"4"	"161"	"2"	"356"	"483"	"1559"	"813"	"925"	"174"	"35"	"518"	"247"	"4"	"67"	"15"	"833"	"1708"	"399"	"25"	"344"	"195"	"1173"	"12"	"865"	"0"	"14"	"691"	"583"	"590"	"1354"	"20"	"1651"	"456"	"640"	"191"	"125"	"1079"	"5"	"5"	"563"	"5"	"42"	"71"	"2422"	"0"	"0"	"417"	"298"	"1305"	"306"	"119"	"47"	"649"	"261"	"8"	"776"	"4"	"17"	"279"	"382"	"416"	"1089"	"1206"	"12"	"144"	"104"	"792"	"5361"	"25"	"23"	"918"	"1506"	"217"	"1"	"6"	"161"	"620"	"1017"	"167"	"120"	"164"	"501"	"2268"	"0"	"11031"	"367"	"788"	"126"	"1"	"1"	"1"	"693"	"248"	"1367"	"1279"	"97"	"2551"	"1195"	"1321"	"256"	"0"	"1"	"153"	"755"	"172"	"167"	"3625"	"0"	"3"	"21"	"10"	"13"	"14"	"530"	"7"	"0"	"7"	"106"	"77"	"13"	"6"	"420"	"444"	"87"	"259"	"130"	"4"	"1"	"0"	"3"	"1"	"161"	"1"	"32"	"823"	"436"	"12"	"43"	"3728"	"627"	"222"	"45"	"106"	"7"	"1002"	"283"	"1172"	"1177"	"416"	"2413"	"987"	"663"	"109"	"274"	"1"	"0"	"8"	"380"	"112"	"1"	"388"	"1292"	"232"	"7"	"439"	"1125"	"1496"	"170"	"273"	"67"	"220"	"20"	"49"	"563"	"24"	"0"	"37"	"10"	"833"	"133"	"3920"	"677"	"5"	"1718"	"650"	"601"	"1"	"1"	"0"	"477"	"10"	"2815"	"57"	"1003"	"179"	"1259"	"5"	"8"	"14"	"10"	"1"	"254"	"101"	"1188"	"7146"	"7"	"2"	"454"	"2"	"4"	"0"	"655"	"0"	"1"	"0"	"3"	"1965"	"77"	"0"	"9110"	"1547"	"622"	"156"	"246"	"1152"	"127"	"139"	"642"	"128"	"11"	"1363"	"2"	"12"	"2"	"1400"	"2"	"419"	"1191"	"7"	"747"	"10"	"17"	"1059"	"3"	"234"	"444"	"1290"	"392"	"964"	"575"	"1501"	"4"	"1258"	"4"	"445"	"687"	"179"	"54"	"6160"	"3066"	"622"	"634"	"118"	"73"	"492"	"181"	"1080"	"721"	"628"	"1862"	"122"	"2425"	"195"	"9"	"1"	"315"	"2"	"0"	"1"	"1"	"419"	"0"	"19"	"1"	"0"	"0"	"1"	"292"	"11"	"580"	"54"	"1218"	"620"	"160"	"1"	"576"	"1205"	"11"	"183"	"986"	"115"	"1029"	"1234"	"2026"	"111"	"307"	"551"	"0"	"0"	"2"	"2"	"49"	"71"	"1762"	"13"	"1223"	"1"	"325"	"1756"	"380"	"1115"	"0"	"449"	"356"	"3"	"0"	"4"	"2"	"24"	"3"	"2"	"0"	"6"	"0"	"0"	"1"	"0"	"1"	"0"	"57"	"0"	"3"	"5"	"355"	"14"	"201"	"11"	"3532"	"210"	"6"	"890"	"0"	"1"	"139"	"877"	"286"	"404"	"231"	"424"	"76"	"279"	"60"	"129"	"444"	"634"	"971"	"924"	"528"	"15"	"815"	"834"	"3"	"0"	"468"	"297"	"588"	"3"	"246"	"661"	"466"	"713"	"755"	"1029"	"1384"	"0"	"0"	"0"	"0"	"1"	"2"	"16"	"56"	"117"	"3"	"0"	"1"	"0"	"1"	"0"	"0"	"3"	"412"	"630"	"765"	"581"	"299"	"7"	"514"	"291"	"84"	"667"	"1"	"155"	"0"	"1"	"2"	"0"	"77"	"9"	"11"	"6"	"764"	"1028"	"244"	"1867"	"2"	"22"	"1412"	"60"	"540"	"1"	"1039"	"62"	"528"	"265"	"0"	"213"	"1945"	"134"	"873"	"3"	"20"	"288"	"41"	"0"	"7"	"0"	"6"	"8"	"1"	"0"	"53"	"657"	"22"	"0"	"58"	"404"	"782"	"2"	"1"	"1"	"3"	"6"	"411"	"712"	"1598"	"1392"	"1598"	"762"	"1262"	"1912"	"8"	"50"	"6"	"5"	"0"	"10"	"1"	"106"	"0"	"9786"	"10"	"0"	"4734"	"6"	"1032"	"1043"	"0"	"14"	"32"	"8"	"2"	"941"	"145"	"46"	"18"	"13"	"46"	"1"	"1719"	"31"	"2178"	"301"	"573"	"1"	"0"	"226"	"2686"	"691"	"4822"	"288"	"535"	"7"	"96"	"539"	"217"	"72"	"6"	"322"	"466"	"1000"	"1031"	"0"	"0"	"174"	"412"	"1112"	"27"	"1203"	"39"	"287"	"262"	"0"	"0"	"0"	"0"	"0"	"1201"	"0"	"7"	"0"	"3"	"8413"	"3"	"0"	"64"	"31"	"0"	"225"	"553"	"10"	"54"	"13"	"1"	"47"	"6"	"2"	"35"	"249"	"15"	"356"	"260"	"5"	"14"	"653"	"15"	"3"	"6"	"199"	"226"	"1449"	"107"	"1400"	"19106"	"582"	"263"	"97"	"1"	"0"	"2"	"1324"	"378"	"824"	"280"	"0"	"5"	"2"	"100"	"0"	"16"	"46"	"38"	"17"	"39"	"2056"	"389"	"215"	"660"	"1411"	"0"	"16"	"1118"	"77"	"417"	"49"	"480"	"3432"	"243"	"2"	"6"	"1199"	"1257"	"14"	"161"	"19"	"651"	"94"	"327"	"605"	"1198"	"1035"	"2528"	"764"	"2239"	"79"	"159"	"8"	"129"	"48"	"0"	"16"	"1116"	"1881"	"22"	"300"	"880"	"113"	"1"	"270"	"561"	"236"	"46"	"837"	"1087"	"101"	"807"	"2934"	"2230"	"47"	"280"	"327"	"12"	"2842"	"307"	"293"	"772"	"307"	"38"	"73"	"2870"	"1750"	"630"	"2"	"3624"	"223"	"250"	"918"	"14858"	"6"	"3"	"2"	"0"	"29"	"9"	"1"	"0"	"5"	"622"	"14"	"0"	"322"	"13"	"214"	"988"	"381"	"679"	"531"	"54"	"1"	"0"	"13"	"3"	"12"	"1"	"1"	"15423"	"280"	"2168"	"26"	"0"	"107"	"1"	"1922"	"7"	"0"	"0"	"1"	"2"	"0"	"10"	"266"	"0"	"19"	"308"	"1160"	"486"	"294"	"951"	"699"	"30"	"440"	"0"	"5"	"107"	"40"	"177"	"492"	"6"	"851"	"103"	"80"	"925"	"147"	"66"	"24"	"0"	"0"	"518"	"3"	"1"	"3"	"2"	"0"	"2"	"357"	"35"	"112"	"33"	"1011"	"3598"	"2"	"0"	"71"	"1"	"0"	"2"	"3"	"2"	"186"	"3"	"839"	"6"	"642"	"843"	"3"	"7"	"2"	"8320"	"0"	"3"	"374"	"94"	"1755"	"1"	"753"	"355"	"4"	"1"	"353"	"296"	"582"	"4"	"4"	"540"	"633"	"3337"	"0"	"0"	"1"	"185"	"17"	"1306"	"893"	"102"	"495"	"91"	"404"	"63"	"2347"	"462"	"141"	"949"	"3"	"24"	"533"	"835"	"1023"	"1025"	"4"	"525"	"225"	"245"	"819"	"3590"	"577"	"840"	"1097"	"1033"	"0"	"2"	"3"	"12"	"12"	"649"	"27"	"1213"	"1"	"3"	"7"	"3"	"3"	"5"	"0"	"6"	"126"	"32"	"5"	"263"	"50"	"81"	"1376"	"0"	"39"	"23"	"3089"	"946"	"1450"	"800"	"211"	"175"	"247"	"1657"	"827"	"1933"	"199"	"1433"	"235"	"788"	"10"	"3"	"20"	"170"	"2"	"13"	"4"	"746"	"436"	"168"	"45"	"735"	"311"	"25"	"1758"	"458"	"2382"	"90"	"339"	"4986"	"44"	"733"	"872"	"18"	"2575"	"1416"	"3"	"416"	"1"	"3762"	"512"	"5748"	"1752"	"2"	"156"	"78"	"27"	"320"	"203"	"773"	"173"	"2435"	"352"	"1165"	"1687"	"392"	"465"	"630"	"217"	"1645"	"4"	"0"	"343"	"1309"	"303"	"63"	"1391"	"101"	"10631"	"510"	"19"	"721"	"4862"	"643"	"9"	"10237"	"12"	"70"	"1351"	"0"	"282"	"466"	"0"	"1056"	"594"	"477"	"111"	"515"	"1518"	"1"	"545"	"729"	"11"	"24"	"29"	"115"	"1946"	"339"	"5829"	"216"	"242"	"619"	"2721"	"11959"	"540"	"12397"	"1"	"34"	"1"	"418"	"29"	"4"	"384"	"2449"	"2926"	"2129"	"3"	"74"	"1"	"711"	"17"	"356"	"27"	"0"	"40"	"0"	"1241"	"15"	"3463"	"220"	"594"	"8150"	"10"	"3"	"253"	"297"	"754"	"37"	"18"	"255"	"154"	"3452"	"1724"	"2033"	"575"	"22"	"507"	"1775"	"1441"	"5066"	"5"	"6"	"79"	"24"	"7"	"716"	"333"	"388"	"252"	"727"	"396"	"890"	"135"	"201"	"848"	"50"	"1"	"6392"	"1446"	"0"	"1"	"994"	"8396"	"248"	"1643"	"841"	"503"	"736"	"586"	"149"	"0"	"0"	"170"	"1"	"224"	"358"	"1"	"2091"	"885"	"12"	"182"	"515"	"29"	"711"	"4"	"0"	"11"	"4"	"442"	"3"	"200"	"2"	"1650"	"1472"	"3"	"55"	"1272"	"1977"	"139"	"92"	"726"	"0"	"2"	"0"	"0"	"0"	"0"	"322"	"227"	"4"	"158"	"270"	"652"	"44"	"473"	"719"	"2"	"232"	"390"	"506"	"1843"	"292"	"1949"	"1645"	"430"	"9"	"3"	"11"	"620"	"2312"	"65"	"6"	"288"	"71"	"12"	"59"	"1260"	"180"	"17"	"1044"	"1068"	"229"	"49"	"4"	"4"	"2"	"1"	"3"	"311"	"178"	"0"	"315"	"18"	"158"	"490"	"443"	"741"	"3727"	"2528"	"10"	"24"	"750"	"263"	"6"	"7"	"2"	"0"	"3"	"5"	"1"	"887"	"1744"	"6"	"567"	"1174"	"3908"	"833"	"249"	"392"	"314"	"2073"	"270"	"60"	"28"	"189"	"950"	"133"	"8794"	"4"	"342"	"23"	"147"	"330"	"2326"	"21"	"155"	"2"	"2"	"18"	"1343"	"121"	"20"	"0"	"696"	"4"	"16"	"24"	"5"	"2024"	"14"	"188"	"6"	"173"	"2595"	"67"	"396"	"1581"	"18"	"761"	"2006"	"334"	"1049"	"1"	"0"	"364"	"1024"	"7"	"866"	"121"	"32"	"2148"	"532"	"553"	"248"	"0"	"5"	"0"	"0"	"0"	"0"	"0"	"2"	"408"	"236"	"3897"	"16"	"2"	"39"	"229"	"112"	"810"	"187"	"511"	"319"	"2489"	"636"	"666"	"488"	"698"	"1950"	"3"	"21"	"0"	"1"	"3"	"1232"	"588"	"4"	"1"	"737"	"3"	"158"	"30"	"13373"	"10"	"7311"	"825"	"456"	"12"	"111"	"227"	"39"	"67"	"473"	"20"	"1"	"5"	"8"	"24"	"564"	"386"	"126"	"281"	"4629"	"894"	"503"	"1"	"187"	"4732"	"48"	"2"	"0"	"820"	"386"	"173"	"550"	"496"	"231"	"26"	"601"	"21"	"3138"	"937"	"547"	"352"	"3"	"0"	"406"	"264"	"72"	"7611"	"369"	"140"	"538"	"42"	"284"	"71"	"4695"	"531"	"20"	"47"	"0"	"0"	"4248"	"10"	"23"	"7"	"5"	"611"	"3517"	"821"	"0"	"1478"	"0"	"18"	"274"	"289"	"318"	"70"	"558"	"1460"	"11"	"471"	"489"	"174"	"0"	"17"	"69"	"4"	"40"	"928"	"723"	"649"	"307"	"1400"	"2601"	"376"	"322"	"2"	"0"	"6283"	"2328"	"2338"	"1"	"1672"	"157"	"1051"	"99"	"2060"	"831"	"15"	"2"	"0"	"1119"	"131"	"1213"	"590"	"369"	"0"	"3"	"2"	"62"	"4"	"181"	"1868"	"559"	"1045"	"7"	"214"	"428"	"0"	"2"	"0"	"4"	"2"	"0"	"2"	"0"	"338"	"1183"	"14"	"69"	"726"	"319"	"524"	"61"	"50"	"523"	"7"	"913"	"1102"	"1083"	"71"	"900"	"257"	"0"	"1"	"324"	"1"	"0"	"8"	"1"	"306"	"31"	"1214"	"219"	"1655"	"58"	"2108"	"513"	"342"	"3"	"1"	"14"	"52"	"55"	"920"	"183"	"252"	"539"	"70"	"1088"	"267"	"740"	"22"	"530"	"104"	"219"	"125"	"6"	"3"	"9"	"322"	"767"	"0"	"104"	"11726"	"1155"	"4"	"159"	"77"	"526"	"76"	"367"	"268"	"247"	"7"	"273"	"314"	"253"	"890"	"250"	"644"	"513"	"362"	"0"	"140"	"290"	"502"	"197"	"1970"	"2"	"118"	"6"	"55"	"10397"	"2"	"1434"	"274"	"1137"	"4"	"41"	"261"	"0"	"0"	"1010"	"999"	"18"	"17"	"57"	"195"	"197"	"54"	"5"	"635"	"235"	"329"	"192"	"996"	"649"	"1332"	"0"	"199"	"1258"	"0"	"3"	"101"	"145"	"9"	"351"	"2"	"35"	"431"	"76"	"215"	"236"	"56"	"1373"	"494"	"10"	"3"	"246"	"4"	"70"	"29"	"478"	"32"	"11"	"3"	"25"	"865"	"146"	"745"	"0"	"1119"	"1"	"0"	"3"	"451"	"61"	"35"	"31"	"124"	"198"	"5"	"344"	"3"	"4"	"255"	"257"	"162"	"396"	"267"	"0"	"0"	"1239"	"941"	"0"	"10"	"1"	"5846"	"17"	"1106"	"32"	"200"	"949"	"829"	"218"	"1293"	"80"	"22"	"730"	"133"	"276"	"183"	"192"	"4"	"3970"	"23"	"5"	"1692"	"1410"	"5"	"1158"	"488"	"310"	"345"	"190"	"1758"	"1223"	"614"	"1724"	"225"	"3077"	"130"	"0"	"1"	"1"	"24"	"587"	"441"	"1"	"0"	"0"	"1"	"1"	"0"	"46"	"1256"	"285"	"2744"	"514"	"250"	"185"	"1033"	"310"	"1"	"5"	"13"	"784"	"3"	"1256"	"211"	"182"	"14"	"0"	"2"	"0"	"1527"	"1071"	"540"	"191"	"334"	"4"	"35"	"1"	"1"	"1"	"7"	"11"	"491"	"151"	"556"	"339"	"195"	"790"	"0"	"4"	"8"	"0"	"605"	"672"	"2181"	"90"	"0"	"2"	"215"	"195"	"146"	"353"	"2"	"0"	"4"	"3296"	"0"	"144"	"358"	"755"	"2"	"1"	"0"	"981"	"0"	"1836"	"103"	"0"	"2"	"930"	"1428"	"6"	"287"	"598"	"354"	"1824"	"176"	"4"	"2"	"122"	"704"	"347"	"2018"	"556"	"0"	"0"	"0"	"0"	"1"	"299"	"15"	"3"	"2"	"2"	"191"	"825"	"151"	"638"	"0"	"0"	"2"	"16"	"311"	"1"	"8"	"0"	"1"	"0"	"5"	"0"	"245"	"157"	"13423"	"1218"	"441"	"2691"	"537"	"11"	"4"	"1"	"290"	"52"	"68"	"1"	"2"	"1"	"0"	"362"	"2"	"75"	"98"	"153"	"4"	"108"	"596"	"4"	"4"	"0"	"0"	"0"	"145"	"4"	"534"	"590"	"6"	"8"	"555"	"358"	"26"	"253"	"232"	"319"	"144"	"6"	"852"	"183"	"299"	"54"	"5"	"1"	"491"	"356"	"910"	"626"	"122"	"1239"	"3034"	"50"	"1347"	"3"	"1"	"7"	"24"	"0"	"1"	"47"	"1"	"3"	"180"	"133"	"288"	"719"	"1047"	"3"	"15"
"SAMN09738250"	"243"	"0"	"0"	"2"	"3"	"1"	"0"	"0"	"1"	"47"	"602"	"612"	"24974"	"2234"	"1059"	"39"	"1"	"5"	"5"	"6"	"8"	"10"	"10"	"1"	"10"	"442"	"46"	"281"	"2123"	"1550"	"25"	"104063"	"129"	"43"	"100"	"256"	"384"	"341"	"395"	"996"	"1173"	"170"	"1121"	"313"	"216"	"83"	"976"	"0"	"4"	"2"	"1205"	"466"	"6638"	"5"	"7"	"987"	"12863"	"908"	"166"	"1097"	"1"	"3"	"0"	"284"	"53"	"700"	"416"	"0"	"0"	"229"	"1917"	"0"	"708"	"845"	"48"	"1"	"216"	"970"	"80"	"447"	"156"	"12"	"5"	"9"	"279"	"0"	"3"	"2"	"12"	"1"	"456"	"0"	"37"	"3"	"3242"	"1105"	"243"	"1033"	"8"	"534"	"1396"	"287"	"302"	"400"	"10"	"438"	"301"	"925"	"375"	"52"	"675"	"1"	"358"	"495"	"239"	"16"	"1"	"270"	"28"	"4"	"542"	"577"	"290"	"390"	"5"	"9"	"59"	"0"	"178"	"181"	"209"	"22167"	"55"	"25"	"274"	"2"	"3"	"101"	"426"	"759"	"735"	"314"	"251"	"515"	"963"	"500"	"958"	"265"	"18"	"182"	"202"	"991"	"0"	"836"	"99"	"262"	"32"	"1936"	"735"	"352"	"168"	"693"	"614"	"356"	"229"	"291"	"440"	"806"	"1409"	"1339"	"247"	"2"	"145"	"825"	"1387"	"1969"	"3306"	"1094"	"430"	"14"	"329"	"213"	"6"	"283"	"459"	"1"	"884"	"362"	"5"	"1003"	"6"	"6"	"587"	"557"	"370"	"136"	"12"	"602"	"2720"	"1691"	"260"	"46"	"70"	"516"	"508"	"356"	"96"	"14"	"861"	"167"	"842"	"158"	"209"	"210"	"598"	"2"	"365"	"744"	"376"	"5"	"86"	"2654"	"234"	"794"	"288"	"63"	"402"	"516"	"6"	"2"	"6"	"1590"	"110"	"271"	"604"	"209"	"458"	"48"	"1660"	"311"	"156"	"0"	"119"	"1020"	"169"	"264"	"561"	"328"	"338"	"364"	"835"	"10"	"0"	"1"	"1304"	"420"	"816"	"0"	"0"	"7"	"41"	"8"	"8"	"2"	"0"	"8"	"12"	"0"	"0"	"1"	"13"	"1"	"360"	"113"	"4"	"2"	"0"	"0"	"1"	"1"	"1"	"1"	"1"	"257"	"111"	"0"	"101"	"1"	"22"	"0"	"0"	"1"	"368"	"626"	"1"	"11"	"11"	"857"	"1589"	"505"	"615"	"103"	"3"	"341"	"84"	"0"	"0"	"1904"	"22"	"285"	"7"	"5"	"3241"	"0"	"260"	"2428"	"919"	"274"	"6"	"90"	"1924"	"106"	"2924"	"303"	"841"	"0"	"3"	"534"	"1"	"12"	"215"	"344"	"2"	"0"	"1"	"1"	"1"	"21"	"579"	"141"	"798"	"270"	"792"	"160"	"334"	"27"	"86"	"982"	"25"	"40"	"379"	"0"	"1070"	"1696"	"230"	"307"	"1510"	"8"	"3393"	"3572"	"7"	"2"	"0"	"3"	"1235"	"680"	"667"	"1052"	"2"	"2"	"7"	"0"	"2"	"5"	"0"	"7"	"636"	"26101"	"28"	"403"	"475"	"10"	"5"	"3"	"10"	"5"	"1237"	"496"	"75"	"140"	"2037"	"315"	"781"	"251"	"0"	"138"	"354"	"1514"	"230"	"0"	"633"	"809"	"274"	"653"	"12457"	"1"	"280"	"65"	"62"	"558"	"14"	"446"	"4"	"209"	"0"	"2"	"119"	"0"	"0"	"1"	"654"	"796"	"485"	"1646"	"557"	"447"	"662"	"38"	"24"	"294"	"1309"	"227"	"941"	"969"	"573"	"218"	"408"	"315"	"566"	"39"	"398"	"466"	"341"	"117"	"7"	"132"	"847"	"139"	"1292"	"472"	"66"	"191"	"237"	"644"	"1050"	"60"	"122"	"3"	"82"	"31"	"779"	"27"	"362"	"99"	"220"	"67"	"26"	"3069"	"32"	"92"	"135"	"2165"	"320"	"192"	"354"	"92"	"28"	"482"	"850"	"0"	"392"	"810"	"598"	"18370"	"161"	"709"	"2293"	"90"	"602"	"350"	"1301"	"618"	"16"	"30"	"48"	"4"	"553"	"579"	"205"	"975"	"126"	"122"	"221"	"9"	"462"	"0"	"736"	"752"	"4"	"875"	"16090"	"1"	"2"	"254"	"476"	"27"	"502"	"101"	"173"	"250"	"1232"	"382"	"43"	"3"	"14"	"327"	"426"	"56"	"10"	"839"	"1148"	"1122"	"304"	"1617"	"166"	"368"	"726"	"80"	"4"	"2522"	"174"	"778"	"1064"	"31"	"1177"	"579"	"2326"	"211"	"855"	"721"	"345"	"640"	"16"	"23"	"536"	"139"	"2264"	"1872"	"681"	"15"	"391"	"195"	"207"	"60"	"123"	"220"	"870"	"10"	"479"	"86"	"123"	"3"	"4815"	"10"	"2617"	"402"	"320"	"24"	"28"	"4"	"1286"	"14"	"267"	"327"	"1012"	"52"	"269"	"322"	"2892"	"869"	"22"	"3"	"11"	"151"	"222"	"14"	"66"	"292"	"678"	"168"	"1835"	"174"	"912"	"17"	"388"	"278"	"406"	"387"	"296"	"155"	"32"	"56"	"616"	"630"	"974"	"65"	"108"	"2"	"205"	"46"	"1223"	"351"	"879"	"383"	"1097"	"0"	"54"	"164"	"9"	"9"	"174"	"182"	"465"	"168"	"1"	"215"	"393"	"965"	"354"	"238"	"167"	"9"	"17"	"50"	"2"	"0"	"9"	"138"	"238"	"592"	"4"	"24"	"284"	"44"	"912"	"60"	"214"	"2"	"360"	"32"	"109"	"88"	"2193"	"187"	"2"	"81"	"1262"	"6"	"4"	"2"	"0"	"0"	"0"	"5"	"3"	"184"	"1279"	"19"	"4"	"2"	"21"	"831"	"373"	"438"	"189"	"733"	"2140"	"1"	"1660"	"1485"	"0"	"2"	"833"	"560"	"315"	"4"	"1257"	"1528"	"280"	"752"	"6"	"15"	"19"	"253"	"461"	"5"	"1"	"235"	"1518"	"410"	"27"	"7"	"410"	"533"	"15"	"722"	"201"	"579"	"214"	"2098"	"2"	"731"	"2"	"517"	"304"	"1"	"2"	"0"	"1"	"6"	"272"	"224"	"5002"	"0"	"1391"	"254"	"58"	"109"	"0"	"2"	"48"	"1"	"5"	"11"	"289"	"6"	"500"	"6"	"728"	"134"	"280"	"102"	"583"	"0"	"389"	"314"	"1400"	"1447"	"26"	"138"	"19115"	"3"	"110"	"216"	"1015"	"1"	"572"	"0"	"330"	"968"	"212"	"3197"	"3"	"2"	"18"	"4"	"450"	"36"	"150"	"953"	"810"	"232"	"948"	"1"	"0"	"0"	"96"	"1"	"1"	"0"	"1"	"2"	"231"	"84"	"5"	"390"	"2509"	"2"	"205"	"231"	"161"	"2"	"1106"	"0"	"0"	"0"	"16"	"16"	"2"	"100"	"3"	"26"	"1400"	"2"	"346"	"24"	"523"	"3"	"0"	"1443"	"4163"	"2"	"632"	"1"	"0"	"0"	"1"	"13"	"3"	"426"	"0"	"9"	"30"	"18"	"5"	"0"	"1"	"45"	"63"	"4"	"17"	"1"	"9"	"0"	"0"	"14"	"4"	"0"	"0"	"6"	"5"	"1"	"0"	"1"	"9"	"8"	"18"	"93"	"0"	"1"	"96"	"778"	"20"	"2069"	"531"	"1095"	"271"	"439"	"1625"	"0"	"1"	"32"	"2"	"4138"	"114"	"102"	"1"	"494"	"536"	"218"	"381"	"545"	"778"	"392"	"455"	"542"	"433"	"350"	"1235"	"403"	"590"	"688"	"52"	"428"	"17538"	"3"	"577"	"755"	"395"	"109"	"514"	"1620"	"331"	"381"	"855"	"592"	"433"	"6"	"3"	"473"	"419"	"1544"	"1508"	"1426"	"446"	"4"	"337"	"98"	"537"	"471"	"1201"	"110"	"179"	"343"	"1063"	"37"	"253"	"420"	"315"	"8478"	"1322"	"5"	"0"	"274"	"329"	"592"	"6"	"9"	"471"	"0"	"0"	"35"	"1"	"22"	"1"	"1020"	"391"	"67"	"19"	"399"	"2171"	"22"	"502"	"2034"	"3"	"1185"	"389"	"335"	"0"	"637"	"312"	"2"	"923"	"1330"	"48"	"1"	"255"	"31"	"496"	"268"	"692"	"647"	"11"	"0"	"2"	"340"	"69"	"7"	"29"	"595"	"2160"	"272"	"1548"	"3"	"352"	"307"	"264"	"835"	"1149"	"766"	"193"	"342"	"4"	"46"	"59"	"645"	"4"	"554"	"1"	"6"	"5008"	"1183"	"10"	"5199"	"3234"	"44"	"92"	"552"	"15"	"794"	"549"	"1118"	"663"	"95"	"3330"	"3"	"12"	"6"	"6"	"129"	"15"	"11"	"594"	"6"	"26"	"39"	"671"	"1907"	"216"	"217"	"429"	"742"	"1594"	"1419"	"148"	"833"	"3402"	"41"	"226"	"2604"	"3984"	"0"	"64"	"469"	"232"	"92"	"461"	"831"	"1458"	"372"	"16"	"12"	"492"	"272"	"391"	"622"	"22"	"1379"	"707"	"0"	"6"	"779"	"533"	"161"	"234"	"233"	"1627"	"199"	"2"	"1"	"57"	"0"	"1"	"12"	"0"	"11"	"24"	"1"	"0"	"0"	"10"	"2976"	"41"	"5"	"548"	"336"	"249"	"0"	"12"	"261"	"484"	"75"	"1"	"5"	"361"	"826"	"7"	"497"	"2"	"4979"	"1040"	"14"	"3"	"2"	"4"	"5"	"0"	"104"	"1"	"250"	"415"	"142"	"1225"	"12"	"121"	"1"	"61"	"6"	"26174"	"1000"	"128"	"1"	"321"	"161"	"1666"	"31"	"116"	"150"	"427"	"8"	"0"	"9"	"1"	"1"	"1"	"274"	"228"	"92"	"15"	"214"	"4380"	"51"	"1724"	"78"	"440"	"205"	"3"	"127"	"1398"	"2474"	"85"	"551"	"7"	"107"	"14"	"1"	"10238"	"0"	"162"	"434"	"36"	"36"	"1005"	"875"	"520"	"460"	"334"	"227"	"52"	"471"	"165"	"78"	"1250"	"1107"	"6"	"935"	"175"	"371"	"1"	"6"	"590"	"2606"	"2184"	"2053"	"724"	"510"	"1035"	"4"	"83"	"9"	"7"	"1121"	"425"	"200"	"2"	"932"	"165"	"382"	"784"	"4"	"116"	"136"	"1398"	"2"	"25"	"198"	"323"	"6"	"86"	"0"	"251"	"19"	"536"	"60"	"601"	"8791"	"756"	"526"	"100"	"208"	"393"	"808"	"450"	"119"	"26"	"99"	"186"	"345"	"417"	"1089"	"3142"	"7"	"457"	"497"	"544"	"1"	"6"	"4235"	"312"	"2"	"50"	"115"	"1036"	"13"	"772"	"1"	"5"	"1144"	"904"	"470"	"71"	"23"	"210"	"16"	"316"	"706"	"29"	"2"	"3231"	"2"	"783"	"776"	"646"	"373"	"1429"	"51"	"7"	"68"	"5"	"2"	"292"	"1044"	"179"	"45"	"689"	"2"	"1"	"26"	"534"	"244"	"0"	"1177"	"1"	"908"	"471"	"925"	"1214"	"310"	"122"	"60"	"8"	"128"	"263"	"276"	"159"	"53"	"1234"	"439"	"1174"	"3518"	"0"	"0"	"377"	"328"	"858"	"1041"	"107"	"734"	"155"	"167"	"7514"	"15622"	"12"	"282"	"164"	"204"	"19"	"1647"	"3"	"3"	"99"	"28"	"159"	"1"	"25"	"14723"	"9"	"874"	"20"	"343"	"216"	"20"	"605"	"108"	"3"	"75"	"1"	"33"	"928"	"258"	"971"	"262"	"291"	"0"	"603"	"227"	"4321"	"264"	"158"	"538"	"1669"	"219"	"10"	"1066"	"1248"	"3"	"228"	"1517"	"307"	"485"	"1137"	"472"	"966"	"633"	"200"	"124"	"107"	"641"	"1"	"0"	"1"	"161"	"2666"	"2359"	"28"	"1"	"0"	"142"	"395"	"287"	"524"	"1723"	"246"	"0"	"195"	"0"	"0"	"0"	"258"	"722"	"1261"	"61"	"13073"	"0"	"651"	"347"	"234"	"513"	"571"	"107"	"295"	"1"	"0"	"172"	"104"	"1475"	"0"	"1"	"27"	"0"	"51"	"0"	"3218"	"3238"	"51"	"676"	"711"	"1506"	"214"	"0"	"1"	"4"	"178"	"1971"	"12"	"267"	"71"	"9"	"150"	"89"	"40"	"534"	"251"	"1"	"3"	"0"	"0"	"177"	"20"	"363"	"27"	"0"	"970"	"885"	"373"	"15"	"3"	"717"	"713"	"1289"	"1"	"285"	"1629"	"2"	"0"	"6104"	"388"	"372"	"4"	"4"	"726"	"0"	"4"	"1030"	"1433"	"11"	"92"	"2"	"120"	"927"	"236"	"4"	"2846"	"490"	"6820"	"3"	"776"	"3261"	"74"	"1371"	"3"	"0"	"10"	"8"	"2848"	"874"	"3651"	"69"	"141"	"3"	"3314"	"120"	"132"	"229"	"976"	"368"	"202"	"221"	"343"	"26"	"10"	"8"	"4"	"70"	"135"	"540"	"327"	"65"	"2993"	"1417"	"0"	"59"	"1"	"121"	"439"	"2"	"21055"	"879"	"249"	"2906"	"1261"	"616"	"1073"	"90"	"11"	"875"	"546"	"112"	"8"	"1"	"19"	"3"	"711"	"149"	"7"	"14534"	"209"	"23"	"367"	"159"	"488"	"1233"	"57"	"695"	"786"	"450"	"541"	"491"	"27"	"347"	"703"	"165"	"488"	"50"	"198"	"840"	"593"	"2751"	"6"	"21403"	"3838"	"485"	"388"	"1044"	"96"	"545"	"228"	"717"	"240"	"76"	"5292"	"277"	"311"	"28"	"553"	"294"	"901"	"147"	"220"	"291"	"1820"	"880"	"1024"	"1092"	"92"	"99"	"2395"	"492"	"1250"	"147"	"676"	"996"	"28"	"398"	"60"	"5683"	"45"	"324"	"868"	"471"	"738"	"87"	"164"	"447"	"1"	"16"	"6"	"14"	"5"	"1"	"8"	"6"	"0"	"20"	"450"	"0"	"164"	"3"	"58"	"435"	"105"	"969"	"429"	"245"	"1"	"519"	"491"	"17"	"9"	"0"	"607"	"1"	"45"	"26"	"6"	"29"	"629"	"9"	"11"	"117"	"2"	"508"	"37"	"1"	"277"	"164"	"854"	"100"	"1003"	"7"	"1"	"6"	"3"	"524"	"0"	"16515"	"948"	"1942"	"2906"	"305"	"2888"	"0"	"2"	"0"	"1"	"281"	"134"	"16"	"665"	"169"	"505"	"0"	"14"	"303"	"3"	"166"	"144"	"170"	"168"	"259"	"1196"	"300"	"2143"	"10"	"1"	"366"	"304"	"8"	"561"	"69"	"1077"	"3"	"106"	"69"	"4"	"89"	"1202"	"1069"	"109"	"4"	"66"	"2"	"1"	"938"	"417"	"6"	"476"	"1680"	"16"	"0"	"1"	"0"	"2"	"60"	"14"	"1144"	"945"	"1"	"1"	"1"	"42"	"0"	"224"	"251"	"45"	"34"	"0"	"564"	"227"	"1636"	"7"	"258"	"0"	"1"	"458"	"97"	"9581"	"50"	"932"	"788"	"438"	"893"	"91"	"15"	"315"	"767"	"47"	"389"	"2241"	"15"	"1"	"75"	"0"	"3"	"0"	"334"	"10659"	"325"	"0"	"3"	"466"	"278"	"1"	"741"	"102"	"508"	"4"	"14"	"350"	"2802"	"269"	"5"	"1"	"12"	"2"	"2"	"437"	"8"	"214"	"36"	"172"	"55"	"432"	"1782"	"197"	"3"	"670"	"18"	"736"	"52"	"2"	"59"	"2999"	"1"	"2"	"1"	"1"	"0"	"2"	"935"	"11"	"408"	"1507"	"351"	"2"	"1"	"5"	"547"	"389"	"195"	"3"	"1170"	"2170"	"142"	"135"	"423"	"0"	"0"	"1"	"572"	"1658"	"37"	"43"	"0"	"273"	"2086"	"3"	"18850"	"778"	"323"	"251"	"654"	"1667"	"547"	"129"	"921"	"1116"	"51"	"62"	"112"	"10"	"0"	"1"	"5"	"213"	"668"	"27"	"952"	"6"	"413"	"2152"	"151"	"1046"	"659"	"134"	"730"	"248"	"491"	"4"	"49"	"2"	"3"	"506"	"15"	"1962"	"1"	"1"	"7"	"308"	"31"	"703"	"3"	"1"	"14970"	"303"	"332"	"2"	"73"	"798"	"10"	"650"	"1116"	"70"	"1166"	"145"	"126"	"444"	"278"	"205"	"904"	"2282"	"3916"	"277"	"1885"	"3"	"1"	"14"	"11"	"1249"	"4838"	"707"	"126"	"588"	"398"	"50"	"133"	"2"	"40"	"58"	"95"	"500"	"2"	"2110"	"114"	"698"	"3192"	"204"	"0"	"0"	"22"	"3"	"66"	"947"	"5"	"834"	"4"	"319"	"2"	"2"	"1"	"200"	"9"	"274"	"475"	"0"	"0"	"25"	"1"	"0"	"1"	"1"	"0"	"8"	"0"	"4"	"6"	"1"	"2"	"1"	"1"	"350"	"0"	"1"	"174"	"81"	"95"	"9"	"79"	"245"	"55"	"1"	"1143"	"54"	"662"	"62"	"0"	"1455"	"605"	"1428"	"359"	"2"	"20"	"1"	"2"	"31"	"2"	"3"	"12"	"1"	"0"	"0"	"2"	"35"	"0"	"28"	"209"	"0"	"0"	"1"	"0"	"841"	"410"	"49"	"324"	"295"	"446"	"0"	"1013"	"230"	"0"	"40"	"200"	"0"	"878"	"3"	"4"	"1"	"0"	"0"	"0"	"6"	"0"	"4"	"1"	"70"	"1"	"49"	"2"	"46"	"103"	"23"	"4"	"1"	"0"	"1"	"0"	"1"	"1"	"606"	"93"	"527"	"6"	"16"	"137"	"381"	"709"	"908"	"224"	"57"	"233"	"1061"	"815"	"17"	"379"	"2782"	"612"	"443"	"249"	"489"	"3"	"1159"	"749"	"364"	"671"	"1163"	"484"	"2"	"2880"	"0"	"27"	"31"	"1"	"602"	"102"	"238"	"40"	"261"	"8"	"650"	"71"	"383"	"58"	"133"	"1291"	"800"	"1103"	"1924"	"10"	"3"	"23"	"827"	"108"	"37"	"1983"	"9"	"5"	"1287"	"1436"	"2817"	"546"	"16"	"30"	"54"	"2"	"0"	"6"	"1038"	"619"	"15"	"1122"	"2"	"0"	"0"	"2"	"0"	"0"	"584"	"1"	"106"	"3"	"2967"	"338"	"1"	"8"	"1126"	"174"	"252"	"105"	"15"	"1"	"133"	"4"	"1"	"3"	"4"	"789"	"10"	"930"	"1073"	"664"	"897"	"23"	"118"	"583"	"7"	"210"	"84"	"1"	"0"	"1"	"9"	"5800"	"563"	"1"	"0"	"176"	"325"	"13"	"1"	"3"	"46"	"328"	"67"	"5"	"614"	"30"	"0"	"1"	"0"	"223"	"2"	"123"	"476"	"129"	"449"	"0"	"441"	"500"	"61"	"1"	"249"	"1079"	"1"	"307"	"174"	"267"	"346"	"408"	"265"	"687"	"0"	"18"	"355"	"493"	"1259"	"32"	"50"	"230"	"4"	"452"	"1189"	"67"	"36"	"219"	"1000"	"1214"	"395"	"1724"	"786"	"371"	"273"	"81"	"239"	"12"	"30"	"744"	"0"	"0"	"43"	"812"	"559"	"436"	"5"	"167"	"110"	"318"	"2010"	"1516"	"240"	"27"	"2"	"0"	"23"	"342"	"328"	"208"	"165"	"608"	"1125"	"118"	"440"	"445"	"1022"	"639"	"633"	"546"	"727"	"631"	"119"	"0"	"1"	"0"	"25"	"10"	"275"	"20"	"423"	"460"	"376"	"1439"	"709"	"863"	"2498"	"210"	"5"	"1"	"577"	"1203"	"73"	"300"	"840"	"102"	"1019"	"480"	"127"	"64"	"360"	"3"	"26"	"1"	"2288"	"3"	"121"	"438"	"284"	"64"	"4"	"19"	"91"	"74"	"313"	"295"	"354"	"685"	"140"	"159"	"206"	"300"	"154"	"321"	"70"	"522"	"26"	"3"	"4188"	"154"	"2639"	"463"	"150"	"22"	"4"	"1"	"4"	"12"	"0"	"1"	"486"	"769"	"1036"	"233"	"837"	"139"	"3287"	"216"	"355"	"142"	"245"	"127"	"271"	"171"	"240"	"25"	"131"	"654"	"60"	"0"	"605"	"677"	"172"	"7"	"11"	"2518"	"3"	"2"	"7"	"3"	"549"	"8"	"57"	"597"	"101"	"1621"	"48"	"3"	"76"	"1466"	"550"	"653"	"8"	"2"	"435"	"1457"	"1133"	"773"	"555"	"696"	"416"	"94"	"87"	"0"	"34"	"1176"	"193"	"44"	"122"	"87"	"615"	"202"	"5"	"22"	"0"	"6"	"478"	"284"	"289"	"114"	"754"	"0"	"203"	"582"	"130"	"561"	"1013"	"10936"	"4"	"771"	"168"	"668"	"319"	"1379"	"0"	"347"	"384"	"2359"	"11"	"0"	"32"	"2230"	"1146"	"89"	"800"	"869"	"346"	"5"	"361"	"47"	"1132"	"1779"	"4"	"1752"	"20"	"0"	"3"	"0"	"0"	"813"	"388"	"267"	"1160"	"0"	"42"	"4"	"5"	"1447"	"5"	"320"	"27"	"631"	"409"	"0"	"274"	"1953"	"0"	"3"	"376"	"92"	"1"	"4"	"19"	"215"	"413"	"184"	"5"	"13"	"24"	"60"	"100"	"336"	"1"	"1"	"0"	"3"	"0"	"5"	"1"	"5"	"1"	"1"	"184"	"3"	"347"	"946"	"2"	"134"	"722"	"214"	"0"	"285"	"4723"	"51"	"41"	"0"	"5573"	"2"	"1622"	"96"	"2"	"9"	"479"	"1373"	"205"	"8860"	"561"	"1818"	"400"	"464"	"29"	"0"	"0"	"14"	"508"	"3"	"2"	"46"	"1"	"0"	"2"	"1"	"6"	"892"	"3"	"0"	"0"	"2"	"1"	"0"	"1"	"141"	"387"	"131"	"3"	"2"	"0"	"56"	"5"	"0"	"9"	"21"	"8"	"9"	"207"	"222"	"3"	"779"	"854"	"1365"	"450"	"696"	"1025"	"1058"	"546"	"0"	"2"	"370"	"243"	"54"	"684"	"13"	"214"	"322"	"320"	"1701"	"444"	"352"	"442"	"783"	"2357"	"513"	"67"	"72"	"31"	"20"	"20"	"162"	"131"	"92"	"0"	"534"	"72"	"74"	"296"	"289"	"153"	"30"	"515"	"20"	"2412"	"300"	"470"	"196"	"181"	"351"	"13"	"344"	"22"	"3"	"1"	"0"	"1"	"0"	"0"	"125"	"1310"	"5"	"270"	"15"	"678"	"802"	"3539"	"882"	"3"	"60"	"0"	"224"	"523"	"0"	"805"	"47"	"4"	"258"	"91"	"2"	"2492"	"25"	"901"	"2"	"0"	"631"	"200"	"1184"	"22"	"156"	"0"	"1"	"121"	"210"	"144"	"335"	"2077"	"401"	"20"	"129"	"1"	"1"	"28"	"122"	"377"	"4729"	"0"	"0"	"0"	"543"	"920"	"36"	"0"	"1"	"1"	"384"	"551"	"0"	"2"	"369"	"124"	"103"	"667"	"9"	"9"	"142"	"4"	"102"	"430"	"44"	"2"	"10"	"2077"	"140"	"379"	"467"	"2"	"1501"	"231"	"10"	"3"	"31"	"1"	"419"	"442"	"129"	"164"	"287"	"0"	"175"	"4838"	"233"	"563"	"351"	"0"	"747"	"530"	"13"	"147"	"477"	"279"	"734"	"61"	"6"	"171"	"1"	"0"	"133"	"239"	"2383"	"692"	"13"	"252"	"4"	"1895"	"1551"	"335"	"383"	"262"	"263"	"2280"	"1323"	"124"	"309"	"538"	"0"	"396"	"110"	"150"	"14"	"296"	"626"	"128"	"159"	"24"	"16"	"329"	"3591"	"589"	"233"	"830"	"0"	"138"	"515"	"325"	"198"	"1172"	"309"	"525"	"215"	"29"	"179"	"1045"	"936"	"187"	"113"	"51"	"154"	"4788"	"189"	"14"	"3304"	"908"	"372"	"336"	"23"	"33"	"74"	"844"	"5305"	"48"	"4514"	"574"	"393"	"92"	"378"	"831"	"164"	"451"	"900"	"471"	"1267"	"212"	"258"	"564"	"3"	"1079"	"285"	"26"	"1"	"79"	"1981"	"472"	"51"	"9"	"1359"	"1023"	"34"	"415"	"2626"	"884"	"437"	"869"	"3665"	"234"	"415"	"239"	"24"	"339"	"316"	"82"	"0"	"262"	"88"	"515"	"0"	"0"	"2"	"635"	"3"	"211"	"971"	"329"	"442"	"1202"	"8"	"1411"	"19"	"125"	"88"	"420"	"167"	"1589"	"1"	"58"	"1"	"2"	"188"	"962"	"97"	"2652"	"53"	"1"	"1434"	"173"	"423"	"0"	"168"	"7"	"306"	"9"	"189"	"138"	"112"	"2024"	"560"	"11"	"0"	"454"	"9"	"1768"	"196"	"206"	"19"	"846"	"1544"	"341"	"29"	"2341"	"306"	"120"	"173"	"1"	"1608"	"404"	"200"	"215"	"3"	"9"	"1"	"0"	"502"	"80"	"27"	"12"	"836"	"125"	"90"	"2"	"211"	"377"	"37"	"488"	"5"	"4"	"372"	"880"	"82"	"235"	"58"	"17136"	"98"	"23615"	"45"	"235"	"94"	"119"	"66"	"64"	"6"	"1700"	"899"	"1"	"404"	"164"	"502"	"612"	"319"	"545"	"1496"	"81"	"337"	"625"	"4"	"19"	"38"	"2611"	"0"	"212"	"487"	"1313"	"643"	"66"	"239"	"51"	"69"	"19"	"285"	"454"	"377"	"2998"	"9"	"82"	"1"	"194"	"5"	"779"	"201"	"2"	"87"	"370"	"970"	"539"	"388"	"5"	"0"	"2"	"47"	"311"	"706"	"178"	"516"	"28"	"61"	"1504"	"431"	"2135"	"135"	"245"	"34"	"68"	"626"	"587"	"11"	"14"	"3661"	"24"	"565"	"10"	"398"	"3"	"469"	"124"	"0"	"32"	"443"	"23"	"1"	"1338"	"4"	"147"	"295"	"403"	"989"	"759"	"657"	"686"	"12916"	"958"	"74"	"0"	"43"	"0"	"2"	"2"	"24"	"20"	"330"	"3"	"3"	"0"	"442"	"251"	"0"	"3"	"0"	"3"	"311"	"0"	"40"	"33"	"44"	"92"	"496"	"8"	"32"	"3"	"36"	"14"	"8"	"29"	"1074"	"440"	"451"	"526"	"4"	"82"	"766"	"9"	"870"	"319"	"1967"	"34"	"702"	"1519"	"92"	"103"	"337"	"6"	"1"	"534"	"5"	"210"	"0"	"37"	"1"	"0"	"0"	"0"	"316"	"561"	"165"	"345"	"3"	"396"	"167"	"1"	"9"	"7"	"23"	"929"	"427"	"2"	"2"	"0"	"2"	"80"	"173"	"13"	"938"	"1035"	"66"	"621"	"131"	"1546"	"22"	"83"	"5082"	"491"	"2"	"17"	"415"	"698"	"40"	"641"	"5"	"4487"	"22"	"20"	"322"	"405"	"4"	"0"	"21"	"2"	"147"	"30"	"9"	"492"	"1576"	"820"	"240"	"982"	"16"	"181"	"462"	"19"	"8"	"268"	"148"	"153"	"554"	"937"	"53"	"300"	"264"	"55"	"4"	"312"	"1348"	"0"	"0"	"2"	"0"	"71"	"1075"	"101"	"0"	"1393"	"1180"	"3031"	"9"	"0"	"474"	"30"	"8"	"4586"	"1"	"107"	"4"	"7"	"1609"	"0"	"412"	"928"	"155"	"378"	"1"	"5"	"6"	"237"	"145"	"385"	"3"	"40"	"2"	"1"	"1202"	"0"	"0"	"1"	"0"	"2"	"355"	"0"	"3"	"2812"	"535"	"1632"	"21"	"62"	"32"	"202"	"20"	"5091"	"320"	"3293"	"0"	"1"	"548"	"378"	"865"	"255"	"40"	"980"	"8"	"0"	"11"	"7"	"205"	"613"	"336"	"1042"	"771"	"1209"	"328"	"1"	"0"	"9"	"1"	"106"	"6"	"1922"	"534"	"0"	"292"	"3"	"174"	"37"	"3"	"220"	"66"	"817"	"739"	"423"	"67"	"4"	"2"	"0"	"7"	"34"	"120"	"538"	"15"	"2"	"54"	"10"	"18"	"0"	"1"	"23"	"265"	"85"	"13"	"433"	"2080"	"113"	"0"	"192"	"172"	"672"	"904"	"1"	"0"	"218"	"672"	"0"	"0"	"1"	"285"	"106"	"3668"	"54"	"102"	"607"	"2324"	"241"	"7"	"1446"	"1692"	"0"	"240"	"562"	"0"	"13"	"258"	"139"	"108"	"19"	"6"	"42"	"4"	"194"	"112"	"201"	"6526"	"45"	"280"	"190"	"2123"	"6585"	"346"	"280"	"252"	"738"	"36"	"1747"	"4112"	"1093"	"1"	"0"	"601"	"316"	"12432"	"139"	"1610"	"2"	"231"	"142"	"376"	"532"	"1345"	"3845"	"137"	"72"	"3614"	"0"	"648"	"311"	"373"	"1375"	"317"	"742"	"100"	"595"	"252"	"667"	"662"	"15"	"205"	"3"	"53"	"65"	"324"	"519"	"331"	"1210"	"192"	"4063"	"739"	"316"	"171"	"376"	"2216"	"19"	"15"	"714"	"444"	"305"	"325"	"588"	"153"	"127"	"820"	"1560"	"2"	"333"	"460"	"1"	"18"	"2314"	"6"	"4"	"14"	"53"	"164"	"2337"	"67"	"3"	"0"	"4"	"0"	"550"	"4"	"271"	"2"	"899"	"35"	"331"	"959"	"14"	"8"	"253"	"1600"	"31"	"1321"	"212"	"515"	"1"	"1"	"4"	"203"	"37"	"386"	"1472"	"182"	"437"	"1195"	"142"	"23"	"1"	"117"	"3596"	"35"	"1688"	"22"	"85"	"450"	"442"	"1556"	"35"	"728"	"0"	"1188"	"31"	"3"	"187"	"173"	"89"	"9"	"237"	"170"	"2"	"60"	"0"	"1"	"46"	"62"	"104"	"681"	"991"	"634"	"254"	"5"	"1191"	"182"	"576"	"11"	"0"	"341"	"127"	"250"	"11"	"307"	"595"	"0"	"0"	"8"	"147"	"327"	"121"	"444"	"100"	"1819"	"661"	"193"	"0"	"13"	"1"	"33"	"108"	"223"	"144"	"65"	"48"	"352"	"2290"	"11"	"458"	"586"	"2882"	"3"	"0"	"0"	"172"	"304"	"186"	"118"	"157"	"4"	"502"	"560"	"386"	"0"	"0"	"547"	"1471"	"477"	"884"	"301"	"286"	"88"	"226"	"2"	"34"	"114"	"0"	"1"	"340"	"2657"	"1271"	"24"	"158"	"286"	"91"	"0"	"5"	"82"	"264"	"44"	"530"	"7"	"505"	"6"	"119"	"816"	"45"	"384"	"1582"	"229"	"580"	"1144"	"0"	"0"	"334"	"0"	"0"	"0"	"2"	"0"	"15"	"0"	"5"	"2"	"0"	"695"	"401"	"76"	"9"	"856"	"0"	"1"	"368"	"12"	"0"	"0"	"1"	"0"	"0"	"12"	"1"	"0"	"0"	"0"	"0"	"436"	"0"	"150"	"151"	"111"	"269"	"117"	"216"	"0"	"3"	"0"	"1"	"0"	"1"	"1"	"0"	"0"	"0"	"0"	"1"	"835"	"976"	"598"	"71"	"8"	"18"	"191"	"0"	"567"	"437"	"75"	"277"	"124"	"337"	"89"	"0"	"487"	"196"	"2"	"48"	"67"	"0"	"0"	"3"	"269"	"226"	"1947"	"198"	"318"	"122"	"31"	"40"	"530"	"58"	"6644"	"2"	"3625"	"692"	"600"	"3"	"400"	"1"	"1516"	"230"	"512"	"32"	"406"	"0"	"497"	"1017"	"17"	"5"	"47"	"403"	"76"	"488"	"151"	"424"	"245"	"979"	"3"	"842"	"808"	"8"	"88"	"0"	"58"	"4"	"941"	"24"	"279"	"264"	"26"	"278"	"4208"	"485"	"374"	"5"	"118"	"159"	"1"	"228"	"48"	"9"	"146"	"1387"	"404"	"1735"	"1"	"1"	"1"	"19"	"8"	"505"	"32"	"1"	"128"	"554"	"1085"	"145"	"25"	"922"	"211"	"221"	"7"	"1483"	"184"	"193"	"251"	"31"	"757"	"30"	"339"	"0"	"2564"	"541"	"270"	"4092"	"4108"	"178"	"2"	"28"	"812"	"288"	"1"	"843"	"4"	"117"	"0"	"1"	"590"	"136"	"723"	"1196"	"129"	"291"	"0"	"16"	"9"	"8"	"8"	"1"	"1"	"1"	"16"	"27"	"470"	"97"	"255"	"6"	"1"	"13"	"4"	"198"	"35"	"144"	"104"	"0"	"0"	"0"	"29"	"17"	"0"	"62"	"657"	"523"	"336"	"3"	"341"	"102"	"123"	"650"	"1248"	"289"	"1001"	"2"	"503"	"45"	"109"	"71"	"227"	"496"	"656"	"21"	"137"	"235"	"75"	"562"	"74"	"470"	"135"	"15"	"267"	"1"	"656"	"1881"	"17114"	"174"	"1290"	"1273"	"3"	"0"	"406"	"5"	"1"	"352"	"462"	"1"	"747"	"0"	"2"	"74"	"152"	"1"	"39"	"805"	"2"	"0"	"213"	"309"	"554"	"318"	"222"	"559"	"1278"	"130"	"330"	"487"	"6"	"467"	"523"	"412"	"403"	"0"	"139"	"922"	"144"	"25"	"46"	"853"	"9"	"0"	"350"	"664"	"1609"	"1048"	"899"	"166"	"68"	"2751"	"12906"	"145"	"1399"	"49"	"0"	"13262"	"475"	"251"	"1"	"0"	"0"	"0"	"0"	"93"	"409"	"8"	"50"	"211"	"36"	"2767"	"262"	"692"	"260"	"435"	"72"	"788"	"1556"	"78"	"518"	"3"	"1"	"319"	"603"	"2467"	"525"	"416"	"214"	"898"	"37"	"263"	"130"	"0"	"273"	"615"	"589"	"1"	"716"	"673"	"6"	"85"	"140"	"35"	"111"	"144"	"686"	"372"	"200"	"3"	"19"	"188"	"0"	"4695"	"1961"	"5"	"12"	"2"	"15"	"14"	"405"	"312"	"809"	"446"	"64"	"142"	"435"	"591"	"3"	"680"	"5"	"46"	"227"	"1004"	"0"	"7"	"184"	"5123"	"1315"	"5670"	"5"	"19"	"0"	"138"	"7"	"166"	"0"	"29"	"0"	"37"	"60"	"0"	"260"	"15"	"7"	"367"	"0"	"1"	"0"	"953"	"297"	"171"	"172"	"2"	"211"	"1993"	"197"	"13"	"995"	"0"	"705"	"46"	"1520"	"847"	"2576"	"2773"	"1"	"974"	"15"	"780"	"0"	"2"	"92"	"2736"	"7"	"561"	"52"	"2"	"0"	"31"	"15"	"613"	"3213"	"651"	"1"	"0"	"1"	"37"	"121"	"667"	"0"	"2"	"6"	"0"	"0"	"289"	"550"	"329"	"628"	"3"	"4"	"464"	"370"	"1143"	"814"	"15"	"130"	"5"	"540"	"356"	"0"	"120"	"1165"	"6"	"4494"	"136"	"109"	"448"	"3792"	"41"	"166"	"1117"	"2038"	"2"	"339"	"0"	"785"	"280"	"145"	"217"	"249"	"295"	"978"	"2"	"1"	"2"	"62"	"549"	"141"	"136"	"2"	"643"	"64"	"226"	"679"	"737"	"4"	"10"	"7"	"258"	"1699"	"89"	"212"	"3"	"325"	"3"	"4"	"8"	"1"	"7"	"15"	"418"	"0"	"5"	"278"	"212"	"4"	"505"	"270"	"296"	"231"	"167"	"266"	"10"	"1027"	"657"	"206"	"328"	"7"	"6"	"5"	"316"	"496"	"306"	"38"	"2"	"2"	"960"	"269"	"457"	"998"	"351"	"16487"	"1"	"0"	"0"	"0"	"40"	"86"	"384"	"30"	"4"	"432"	"12"	"2"	"1"	"238"	"364"	"1824"	"40"	"214"	"417"	"12"	"10"	"581"	"189"	"1"	"140"	"1"	"39"	"706"	"1621"	"124"	"919"	"934"	"1009"	"1527"	"17"	"7"	"5"	"17"	"6"	"5325"	"614"	"190"	"0"	"1"	"5"	"11"	"44"	"367"	"44"	"0"	"377"	"59"	"190"	"445"	"783"	"197"	"909"	"541"	"1695"	"38"	"227"	"1373"	"287"	"685"	"1706"	"114"	"15"	"1700"	"351"	"452"	"1"	"456"	"1044"	"237"	"253"	"573"	"280"	"980"	"30"	"1370"	"3"	"63"	"412"	"329"	"304"	"170"	"1391"	"209"	"521"	"8"	"343"	"245"	"363"	"148"	"2756"	"416"	"117"	"1135"	"55"	"546"	"339"	"92"	"275"	"163"	"276"	"1035"	"472"	"588"	"375"	"191"	"2327"	"1084"	"2"	"260"	"100"	"633"	"999"	"1083"	"91"	"1210"	"2"	"7"	"0"	"1"	"2"	"0"	"3"	"96"	"0"	"2"	"5"	"1"	"0"	"2"	"188"	"268"	"740"	"2124"	"793"	"0"	"735"	"1"	"32"	"3"	"1646"	"93"	"410"	"0"	"3"	"10"	"2"	"1615"	"407"	"28"	"292"	"11"	"653"	"266"	"366"	"286"	"1546"	"117"	"1"	"59"	"0"	"172"	"545"	"20"	"1659"	"286"	"6"	"4"	"385"	"322"	"444"	"657"	"92"	"139"	"2186"	"149"	"58"	"2"	"0"	"262"	"321"	"445"	"0"	"6"	"76"	"638"	"863"	"26"	"3"	"1"	"3"	"82"	"317"	"50"	"5"	"120"	"709"	"1728"	"107"	"1"	"700"	"52"	"777"	"1262"	"210"	"161"	"233"	"365"	"11"	"509"	"2"	"313"	"353"	"64"	"92"	"173"	"227"	"1"	"1"	"3545"	"46"	"12"	"446"	"78"	"249"	"1167"	"433"	"84"	"228"	"1332"	"1334"	"231"	"937"	"1019"	"997"	"15"	"5"	"93"	"253"	"135"	"322"	"41"	"337"	"3"	"127"	"2365"	"819"	"163"	"212"	"17"	"603"	"148"	"423"	"343"	"277"	"120"	"65"	"249"	"349"	"12"	"190"	"123"	"751"	"171"	"223"	"31"	"454"	"733"	"1102"	"96"	"50"	"179"	"1"	"1109"	"719"	"25"	"260"	"436"	"1068"	"1222"	"1402"	"320"	"10508"	"240"	"78"	"14"	"200"	"107"	"0"	"1625"	"12"	"469"	"9"	"60"	"1750"	"660"	"8"	"449"	"4"	"41"	"3086"	"2"	"1"	"588"	"24"	"428"	"930"	"961"	"16"	"26"	"2"	"0"	"75"	"4"	"5"	"1575"	"2205"	"381"	"12062"	"127"	"128"	"1017"	"247"	"0"	"1"	"190"	"25"	"5"	"182"	"5"	"11"	"13"	"188"	"100"	"15"	"3"	"1598"	"509"	"203"	"102"	"35"	"2"	"702"	"119"	"737"	"14"	"14"	"37"	"1"	"11"	"10"	"116"	"556"	"36"	"14485"	"554"	"0"	"0"	"2"	"438"	"0"	"0"	"923"	"351"	"37"	"1"	"1"	"19"	"1"	"5"	"1"	"1"	"0"	"5"	"404"	"1"	"5"	"481"	"113"	"252"	"2"	"1"	"0"	"18"	"5"	"2"	"142"	"3021"	"3"	"274"	"312"	"50"	"2"	"1144"	"17"	"1"	"949"	"1483"	"56"	"13"	"822"	"4"	"477"	"587"	"0"	"0"	"331"	"0"	"1152"	"555"	"14"	"6"	"40"	"5"	"213"	"149"	"435"	"96"	"4"	"1458"	"83"	"92"	"4"	"85"	"19"	"503"	"8"	"310"	"303"	"33"	"1474"	"7"	"224"	"150"	"132"	"53"	"2"	"425"	"7"	"73"	"464"	"674"	"1"	"884"	"1158"	"4"	"167"	"414"	"684"	"666"	"89"	"8"	"27"	"163"	"305"	"449"	"654"	"2"	"1929"	"578"	"51"	"25"	"2"	"240"	"5"	"9"	"0"	"1"	"0"	"959"	"1014"	"116"	"1439"	"170"	"586"	"2"	"2"	"151"	"0"	"2"	"1"	"488"	"10153"	"2496"	"289"	"2614"	"140"	"0"	"690"	"2"	"875"	"0"	"473"	"889"	"1693"	"45"	"162"	"196"	"125"	"553"	"3"	"3"	"1"	"0"	"917"	"28"	"1"	"12"	"177"	"1978"	"11"	"665"	"1870"	"374"	"44"	"670"	"103"	"1346"	"804"	"0"	"1"	"1"	"11"	"59"	"0"	"434"	"482"	"92"	"846"	"341"	"59"	"427"	"11"	"355"	"5"	"319"	"0"	"5"	"955"	"25"	"77"	"64"	"1017"	"338"	"411"	"703"	"383"	"552"	"389"	"989"	"140"	"1"	"314"	"481"	"2161"	"351"	"1373"	"1481"	"2521"	"2226"	"4364"	"76"	"1130"	"254"	"16623"	"258"	"1030"	"911"	"289"	"1"	"131"	"5"	"851"	"6"	"65"	"157"	"630"	"457"	"141"	"49"	"45"	"428"	"953"	"804"	"503"	"225"	"96"	"40"	"279"	"836"	"177"	"88"	"1820"	"6"	"0"	"57"	"907"	"23"	"1863"	"14"	"684"	"101"	"2"	"19"	"8"	"379"	"123"	"255"	"154"	"59"	"3283"	"32"	"416"	"2"	"2"	"0"	"36"	"335"	"303"	"472"	"642"	"250"	"691"	"17"	"1"	"338"	"673"	"25"	"14"	"2215"	"24"	"745"	"22"	"238"	"305"	"46"	"348"	"1644"	"1740"	"73"	"1"	"499"	"43"	"398"	"403"	"18"	"169"	"537"	"1870"	"366"	"17"	"3223"	"276"	"331"	"18"	"227"	"176"	"54"	"3007"	"689"	"350"	"595"	"700"	"0"	"0"	"73"	"9"	"421"	"837"	"263"	"359"	"39"	"181"	"3"	"18"	"12"	"12"	"241"	"19"	"11837"	"336"	"0"	"5"	"169"	"1"	"3733"	"2673"	"123"	"248"	"770"	"0"	"3"	"354"	"565"	"508"	"3603"	"94"	"187"	"1079"	"77"	"218"	"6708"	"0"	"0"	"23"	"1"	"701"	"471"	"357"	"12"	"916"	"4"	"1"	"5"	"1272"	"179"	"17"	"1"	"2"	"84"	"6"	"3"	"870"	"218"	"2"	"332"	"1"	"2"	"5"	"3"	"1"	"21"	"2"	"276"	"2278"	"0"	"40"	"19"	"3"	"2"	"390"	"926"	"22"	"5"	"20"	"13077"	"24"	"16"	"85"	"1"	"701"	"340"	"1031"	"5"	"3"	"11"	"2"	"1"	"135"	"1662"	"8"	"0"	"98"	"45"	"43"	"2683"	"924"	"31"	"0"	"1"	"0"	"0"	"100"	"15"	"186"	"933"	"1757"	"197"	"0"	"4"	"17"	"0"	"146"	"52"	"355"	"4"	"2"	"16467"	"10006"	"139"	"373"	"976"	"1"	"298"	"822"	"7"	"20"	"13"	"1258"	"935"	"22"	"11"	"421"	"9117"	"17603"	"526"	"570"	"6"	"273"	"23"	"6"	"232"	"286"	"120"	"356"	"1288"	"514"	"1435"	"412"	"299"	"1384"	"333"	"3408"	"1894"	"6"	"101"	"515"	"684"	"166"	"4"	"708"	"326"	"473"	"7519"	"199"	"53"	"52"	"119"	"155"	"6"	"7469"	"2987"	"1517"	"1067"	"0"	"0"	"1774"	"282"	"2095"	"127"	"68"	"3"	"59537"	"0"	"0"	"0"	"0"	"1"	"0"	"66"	"783"	"0"	"9"	"0"	"4"	"7"	"1"	"112"	"2"	"772"	"1865"	"4110"	"24481"	"1720"	"214"	"329"	"583"	"6"	"142"	"15"	"1"	"1"	"0"	"2"	"0"	"4"	"0"	"2"	"9957"	"311"	"0"	"2"	"116"	"28"	"733"	"7"	"2"	"2"	"30"	"2"	"2"	"662"	"0"	"2"	"1"	"0"	"1"	"1530"	"48"	"1"	"93"	"857"	"108"	"2372"	"197"	"1144"	"84"	"353"	"943"	"0"	"1"	"2"	"458"	"342"	"133"	"2073"	"82"	"2558"	"1616"	"707"	"1095"	"325"	"602"	"545"	"305"	"451"	"118"	"156"	"153"	"182"	"13"	"423"	"1151"	"452"	"700"	"1862"	"5575"	"760"	"287"	"1796"	"52"	"17"	"13"	"154"	"303"	"774"	"331"	"1127"	"4"	"1127"	"48"	"79"	"266"	"15"	"25"	"260"	"6"	"21"	"166"	"13"	"0"	"0"	"225"	"2603"	"388"	"673"	"12"	"402"	"25"	"2"	"1"	"0"	"2"	"46"	"29"	"4"	"11"	"0"	"203"	"290"	"46"	"7024"	"4"	"5"	"395"	"275"	"12"	"419"	"118"	"236"	"43"	"0"	"12"	"490"	"0"	"5"	"0"	"4556"	"980"	"0"	"2"	"337"	"21"	"733"	"215"	"58"	"287"	"156"	"1"	"77"	"219"	"43"	"134"	"782"	"15980"	"131"	"1"	"4"	"392"	"3"	"1"	"0"	"676"	"140"	"801"	"0"	"9"	"190"	"3589"	"330"	"1"	"500"	"1959"	"689"	"729"	"250"	"1012"	"597"	"2"	"0"	"75"	"0"	"81"	"8"	"570"	"502"	"2"	"1331"	"0"	"2"	"250"	"2"	"2"	"2"	"2"	"0"	"0"	"0"	"16"	"128"	"0"	"0"	"2"	"111"	"4"	"0"	"0"	"10"	"2"	"3"	"37"	"238"	"17"	"556"	"3"	"0"	"14"	"10"	"0"	"0"	"3"	"101"	"23"	"338"	"1260"	"0"	"1"	"5"	"12"	"766"	"1"	"0"	"0"	"1338"	"173"	"375"	"289"	"1057"	"123"	"3"	"46"	"0"	"0"	"3019"	"3027"	"10"	"951"	"77"	"187"	"14"	"0"	"115"	"2"	"1"	"1"	"577"	"1162"	"15052"	"8"	"785"	"988"	"153"	"344"	"372"	"475"	"0"	"0"	"363"	"1"	"0"	"139"	"7"	"66"	"409"	"552"	"806"	"19"	"1"	"316"	"523"	"4"	"0"	"2"	"157"	"123"	"321"	"1"	"8"	"1549"	"9"	"262"	"119"	"182"	"107"	"879"	"2930"	"946"	"1423"	"1575"	"3514"	"61"	"1456"	"830"	"259"	"93"	"5"	"925"	"6"	"203"	"301"	"89"	"0"	"516"	"1"	"1207"	"1323"	"1471"	"335"	"7527"	"2746"	"823"	"1202"	"355"	"357"	"48"	"741"	"25"	"189"	"1359"	"303"	"361"	"679"	"7868"	"1540"	"454"	"282"	"160"	"610"	"77"	"508"	"1"	"343"	"1275"	"243"	"0"	"103"	"434"	"187"	"3"	"292"	"148"	"1806"	"2144"	"127"	"131"	"196"	"92"	"686"	"297"	"63"	"442"	"124"	"51"	"0"	"33"	"100"	"24"	"12"	"20"	"0"	"11"	"781"	"499"	"514"	"394"	"172"	"318"	"1993"	"752"	"9"	"418"	"632"	"971"	"4"	"1"	"54"	"0"	"4"	"633"	"4916"	"15"	"71"	"307"	"11"	"121"	"1"	"3"	"2"	"1788"	"380"	"385"	"817"	"344"	"1033"	"15"	"0"	"7239"	"26"	"297"	"557"	"592"	"7"	"23"	"1"	"0"	"5"	"1"	"1"	"0"	"1"	"0"	"1"	"3"	"2"	"3"	"8"	"6"	"0"	"11"	"5"	"15"	"720"	"1"	"561"	"219"	"542"	"412"	"41"	"458"	"139"	"2007"	"1798"	"23"	"70"	"52"	"300"	"0"	"113"	"342"	"7"	"805"	"1931"	"992"	"1238"	"1"	"547"	"1582"	"855"	"858"	"79"	"49"	"5"	"520"	"502"	"498"	"359"	"1"	"1125"	"457"	"328"	"5840"	"265"	"1274"	"14186"	"138"	"6"	"483"	"4"	"5"	"1090"	"2397"	"4"	"826"	"1068"	"1064"	"20"	"985"	"432"	"1297"	"500"	"267"	"383"	"679"	"158"	"6"	"12"	"375"	"229"	"0"	"13398"	"2900"	"223"	"984"	"138"	"406"	"607"	"910"	"443"	"313"	"0"	"0"	"54"	"707"	"1839"	"466"	"6"	"2"	"497"	"230"	"2"	"482"	"282"	"272"	"44"	"63"	"292"	"191"	"727"	"331"	"351"	"281"	"159"	"631"	"76"	"3"	"439"	"886"	"16"	"979"	"5"	"43"	"59"	"15"	"0"	"0"	"1"	"314"	"590"	"1"	"328"	"517"	"400"	"337"	"1650"	"0"	"580"	"380"	"10"	"0"	"0"	"5"	"2"	"28"	"0"	"79"	"8"	"621"	"909"	"2210"	"700"	"8065"	"3498"	"1"	"991"	"1464"	"7"	"1969"	"452"	"3075"	"0"	"1491"	"535"	"1485"	"9449"	"0"	"1219"	"7"	"1781"	"363"	"2389"	"2"	"25"	"0"	"2"	"437"	"1586"	"2"	"1"	"745"	"606"	"44"	"52"	"293"	"1"	"188"	"110"	"265"	"1"	"215"	"3527"	"36"	"390"	"4"	"522"	"615"	"187"	"57"	"18"	"158"	"2724"	"354"	"44"	"1"	"3"	"95"	"961"	"87"	"1251"	"5"	"402"	"1367"	"330"	"1000"	"356"	"9144"	"5173"	"446"	"546"	"657"	"394"	"1578"	"200"	"1708"	"138"	"0"	"169"	"710"	"116"	"42"	"3"	"424"	"582"	"228"	"1819"	"26"	"2916"	"454"	"823"	"22"	"43"	"172"	"707"	"2"	"142"	"1035"	"333"	"221"	"666"	"23"	"10"	"7"	"969"	"260"	"4797"	"46"	"839"	"872"	"514"	"300"	"204"	"10"	"6"	"4349"	"242"	"1123"	"495"	"502"	"56"	"2972"	"1946"	"93"	"61"	"11"	"2"	"1"	"2"	"0"	"359"	"306"	"534"	"456"	"12"	"603"	"454"	"991"	"468"	"8"	"6"	"0"	"199"	"4"	"754"	"407"	"257"	"1"	"515"	"564"	"777"	"116"	"351"	"1252"	"2559"	"441"	"3"	"84"	"455"	"13294"	"2005"	"502"	"1920"	"875"	"653"	"134"	"1196"	"3"	"40"	"112"	"1969"	"712"	"74"	"95"	"486"	"23879"	"1"	"309"	"32629"	"0"	"60"	"337"	"1"	"2"	"1981"	"136"	"2928"	"21"	"1006"	"0"	"142"	"638"	"831"	"2"	"2"	"18"	"0"	"152"	"73"	"66"	"0"	"2720"	"0"	"1044"	"131"	"71"	"0"	"452"	"116"	"1232"	"0"	"93"	"2"	"62"	"1849"	"341"	"2923"	"553"	"16"	"1353"	"2"	"0"	"1"	"0"	"168"	"378"	"4"	"0"	"1"	"117"	"3"	"0"	"12"	"194"	"821"	"334"	"451"	"1222"	"889"	"310"	"247"	"3455"	"267"	"10"	"19"	"2"	"37"	"1352"	"600"	"404"	"491"	"170"	"2"	"22"	"4"	"9"	"27"	"1721"	"167"	"82"	"260"	"1147"	"680"	"750"	"0"	"3747"	"87"	"0"	"153"	"371"	"0"	"5197"	"214"	"620"	"10729"	"5335"	"11"	"1011"	"626"	"96"	"72"	"191"	"1"	"0"	"427"	"328"	"294"	"133"	"382"	"238"	"0"	"3"	"209"	"226"	"2161"	"0"	"3"	"697"	"0"	"0"	"987"	"12"	"579"	"589"	"245"	"471"	"1363"	"1470"	"1"	"0"	"1578"	"14"	"943"	"924"	"756"	"297"	"0"	"11"	"1613"	"185"	"899"	"224"	"177"	"454"	"27"	"402"	"206"	"508"	"33"	"1449"	"24"	"15"	"32"	"42"	"30"	"2"	"0"	"278"	"362"	"576"	"1850"	"4394"	"5"	"439"	"1"	"2"	"0"	"6"	"0"	"3"	"759"	"3"	"0"	"7"	"0"	"0"	"2"	"0"	"0"	"0"	"1"	"496"	"1226"	"3671"	"0"	"1"	"30"	"744"	"92"	"0"	"274"	"459"	"408"	"64"	"245"	"80"	"2"	"12"	"100"	"325"	"206"	"1213"	"0"	"483"	"143"	"552"	"199"	"142"	"1"	"0"	"3"	"528"	"73"	"275"	"688"	"421"	"2"	"398"	"476"	"29"	"2"	"1"	"0"	"904"	"95"	"49"	"926"	"520"	"305"	"31"	"388"	"0"	"351"	"1594"	"86"	"33"	"544"	"748"	"900"	"181"	"618"	"339"	"5320"	"40"	"622"	"142"	"1639"	"4"	"0"	"1"	"2"	"0"	"1"	"0"	"0"	"1"	"0"	"14"	"6487"	"777"	"279"	"225"	"1308"	"1167"	"9"	"8"	"2"	"6"	"409"	"2"	"112"	"133"	"8924"	"643"	"149"	"68"	"14"	"798"	"311"	"2"	"210"	"0"	"390"	"130"	"199"	"621"	"20"	"2"	"22"	"485"	"345"	"5"	"12"	"1231"	"4"	"7"	"22"	"137"	"0"	"13"	"735"	"126"	"173"	"578"	"27223"	"22"	"1049"	"37"	"4099"	"1115"	"738"	"3"	"7"	"426"	"468"	"493"	"577"	"638"	"14045"	"49"	"0"	"0"	"0"	"106"	"28"	"2"	"8"	"11"	"0"	"1"	"88"	"548"	"276"	"1238"	"573"	"44"	"48"	"0"	"6"	"1"	"0"	"481"	"94"	"293"	"173"	"2"	"0"	"5"	"1"	"2699"	"303"	"1"	"1019"	"1"	"268"	"0"	"1118"	"0"	"2"	"9"	"256"	"957"	"339"	"206"	"492"	"5"	"118"	"3207"	"758"	"105"	"9"	"2"	"2706"	"130"	"923"	"647"	"2162"	"2046"	"711"	"291"	"408"	"351"	"18"	"671"	"899"	"671"	"1378"	"168"	"343"	"5694"	"422"	"397"	"3"	"12"	"60"	"401"	"7"	"156"	"238"	"1322"	"1041"	"449"	"846"	"2205"	"185"	"2"	"6"	"6"	"0"	"0"	"0"	"1"	"394"	"0"	"172"	"2544"	"406"	"556"	"76"	"196"	"806"	"100"	"318"	"547"	"318"	"8"	"123"	"1584"	"8"	"2108"	"6"	"341"	"431"	"11"	"27"	"95"	"302"	"8"	"1873"	"1202"	"5"	"165"	"418"	"1233"	"506"	"1"	"7"	"272"	"9"	"1354"	"63"	"518"	"1052"	"340"	"112"	"5"	"647"	"23"	"519"	"1624"	"1299"	"236"	"151"	"119"	"478"	"0"	"60"	"665"	"215"	"2"	"76"	"45"	"45"	"137"	"580"	"584"	"33"	"66"	"72"	"152"	"561"	"657"	"491"	"2782"	"260"	"1086"	"1181"	"655"	"425"	"650"	"264"	"523"	"1"	"14"	"847"	"7"	"30"	"2289"	"294"	"73"	"5"	"9"	"4"	"1"	"0"	"19"	"0"	"279"	"134"	"424"	"4"	"125"	"880"	"30"	"98"	"1250"	"8"	"7"	"239"	"2179"	"739"	"6"	"49"	"16"	"665"	"150"	"416"	"295"	"80"	"0"	"985"	"1777"	"495"	"960"	"579"	"1055"	"324"	"818"	"56"	"862"	"1"	"0"	"2"	"1"	"0"	"872"	"225"	"485"	"716"	"3896"	"1093"	"21745"	"21"	"189"	"3668"	"174"	"78"	"1380"	"8161"	"157"	"492"	"3"	"1344"	"457"	"774"	"2237"	"5"	"64"	"1414"	"5"	"11098"	"446"	"594"	"2"	"83"	"2"	"2"	"2"	"1"	"0"	"238"	"465"	"2"	"1146"	"0"	"11"	"0"	"1356"	"183"	"73"	"1070"	"18"	"1"	"0"	"0"	"369"	"0"	"0"	"4"	"0"	"0"	"7"	"63"	"5"	"233"	"525"	"841"	"1829"	"2"	"7"	"689"	"66"	"1"	"39"	"474"	"1426"	"0"	"945"	"1611"	"213"	"694"	"25"	"2"	"33"	"2"	"3"	"0"	"0"	"42"	"22"	"2550"	"1251"	"286"	"120"	"165"	"1279"	"109"	"43"	"58"	"4936"	"411"	"1"	"77"	"2"	"3"	"461"	"910"	"709"	"430"	"104"	"37"	"184"	"16"	"2749"	"1"	"31"	"0"	"9213"	"558"	"77"	"228"	"99"	"650"	"20"	"189"	"651"	"176"	"1047"	"5"	"285"	"610"	"505"	"0"	"7"	"96"	"567"	"33"	"123"	"558"	"382"	"1709"	"491"	"88"	"16"	"193"	"935"	"592"	"11"	"80"	"0"	"217"	"389"	"28862"	"57"	"7"	"764"	"244"	"473"	"290"	"33"	"3"	"938"	"450"	"231"	"1100"	"2958"	"179"	"635"	"31"	"187"	"210"	"1"	"0"	"311"	"115"	"109"	"188"	"5"	"21"	"22"	"3"	"6"	"721"	"4"	"1"	"1"	"220"	"2"	"15"	"3"	"3"	"1"	"842"	"186"	"92"	"547"	"2355"	"86"	"117"	"25"	"82"	"171"	"563"	"173"	"32"	"522"	"191"	"8"	"661"	"543"	"3"	"1322"	"0"	"148"	"705"	"0"	"0"	"0"	"678"	"5"	"387"	"721"	"5"	"0"	"256"	"294"	"140"	"11"	"229"	"1955"	"238"	"20148"	"44"	"0"	"0"	"5"	"1"	"5202"	"66"	"26"	"14268"	"1034"	"182"	"302"	"50"	"185"	"12315"	"2853"	"970"	"9"	"10"	"81"	"1"	"86"	"0"	"246"	"27"	"2985"	"48"	"257"	"52"	"1014"	"418"	"176"	"2612"	"433"	"0"	"1"	"750"	"7"	"4114"	"3893"	"286"	"1"	"365"	"128"	"3"	"0"	"1"	"2850"	"20"	"106"	"342"	"161"	"1"	"0"	"2214"	"30"	"177"	"0"	"0"	"774"	"1952"	"661"	"855"	"461"	"385"	"3"	"1"	"0"	"1"	"1"	"0"	"0"	"64"	"116"	"522"	"19"	"304"	"473"	"13"	"530"	"13034"	"0"	"2"	"367"	"627"	"2"	"74"	"1"	"1141"	"1671"	"4"	"187"	"301"	"6"	"697"	"100"	"865"	"3"	"7"	"0"	"0"	"1272"	"19792"	"2134"	"170"	"471"	"558"	"1"	"304"	"13"	"216"	"11"	"658"	"617"	"102"	"106"	"74"	"0"	"0"	"2"	"165"	"3"	"1"	"0"	"2"	"264"	"108"	"0"	"1"	"6"	"2"	"0"	"959"	"25"	"144"	"161"	"36"	"1118"	"11"	"124"	"180"	"552"	"2239"	"223"	"589"	"937"	"555"	"559"	"882"	"152"	"531"	"135"	"705"	"2676"	"43"	"370"	"33"	"116"	"361"	"1077"	"821"	"316"	"583"	"232"	"60"	"7"	"45"	"703"	"72"	"603"	"250"	"641"	"93"	"235"	"6"	"157"	"4"	"0"	"0"	"45"	"9"	"235"	"46"	"19"	"12"	"9"	"62"	"1021"	"537"	"223"	"1"	"502"	"15"	"927"	"5"	"3"	"173"	"755"	"73"	"356"	"116"	"136"	"19"	"2293"	"62"	"0"	"1584"	"432"	"0"	"580"	"191"	"2350"	"177"	"9"	"239"	"595"	"520"	"2438"	"825"	"191"	"713"	"1349"	"123"	"109"	"171"	"1996"	"271"	"1480"	"189"	"72"	"595"	"196"	"1092"	"564"	"3436"	"569"	"157"	"0"	"201"	"24"	"4"	"1591"	"90"	"23"	"36"	"253"	"288"	"160"	"75"	"834"	"11"	"74"	"6504"	"26"	"19"	"4300"	"231"	"85"	"131"	"407"	"905"	"887"	"30"	"351"	"965"	"208"	"881"	"734"	"89"	"182"	"16"	"53"	"202"	"364"	"4478"	"1"	"462"	"8460"	"0"	"13"	"81"	"245"	"6"	"425"	"412"	"465"	"492"	"1496"	"277"	"599"	"271"	"481"	"162"	"17"	"13"	"278"	"1080"	"131"	"11"	"286"	"1578"	"458"	"372"	"269"	"1773"	"291"	"9"	"1870"	"11"	"239"	"681"	"950"	"897"	"175"	"738"	"332"	"122"	"92"	"5"	"1102"	"625"	"883"	"164"	"2353"	"980"	"282"	"701"	"221"	"986"	"8"	"0"	"525"	"535"	"2"	"0"	"60"	"112"	"495"	"15"	"1"	"2"	"51"	"365"	"717"	"424"	"455"	"144"	"22"	"5162"	"7"	"102"	"106"	"217"	"15"	"3"	"193"	"1"	"1085"	"239"	"627"	"31"	"0"	"339"	"151"	"4"	"142"	"149"	"729"	"1631"	"518"	"1"	"1"	"1758"	"54"	"1"	"0"	"0"	"726"	"39"	"1322"	"170"	"2"	"481"	"4"	"42"	"134"	"1"	"13"	"397"	"1"	"0"	"2212"	"153"	"672"	"532"	"1648"	"3087"	"410"	"147"	"1447"	"641"	"4356"	"116"	"1"	"1"	"4"	"56"	"8"	"2"	"584"	"41"	"0"	"21"	"854"	"192"	"776"	"342"	"501"	"0"	"1220"	"512"	"249"	"2231"	"1729"	"0"	"0"	"0"	"195"	"1"	"1"	"0"	"0"	"4"	"40"	"337"	"238"	"427"	"36"	"292"	"352"	"792"	"141"	"134"	"385"	"63"	"105"	"418"	"71"	"344"	"668"	"1158"	"224"	"271"	"30"	"566"	"3427"	"241"	"417"	"0"	"4"	"3"	"98"	"707"	"547"	"383"	"560"	"7"	"41"	"1"	"1"	"10937"	"811"	"3"	"185"	"1109"	"1252"	"2"	"765"	"307"	"93"	"431"	"32"	"250"	"0"	"3498"	"462"	"1420"	"209"	"25"	"141"	"1388"	"168"	"80"	"174"	"489"	"93"	"619"	"282"	"193"	"202"	"115"	"194"	"1552"	"0"	"2241"	"663"	"1045"	"319"	"253"	"2"	"409"	"2"	"120"	"1992"	"393"	"82"	"315"	"1014"	"435"	"1675"	"92"	"26"	"11"	"965"	"2"	"1"	"30"	"449"	"140"	"248"	"462"	"171"	"399"	"1476"	"1157"	"2066"	"1095"	"384"	"65"	"1"	"0"	"386"	"14"	"840"	"186"	"575"	"237"	"114"	"176"	"4"	"327"	"22"	"298"	"113"	"27"	"111"	"0"	"15"	"49"	"4"	"5"	"2"	"1"	"95"	"234"	"3"	"877"	"34"	"1016"	"5"	"0"	"0"	"173"	"344"	"3"	"3682"	"1098"	"196"	"910"	"628"	"1772"	"107"	"333"	"3624"	"1492"	"1133"	"1522"	"1610"	"1115"	"64"	"2027"	"2544"	"347"	"3004"	"1000"	"649"	"139"	"369"	"2484"	"2932"	"809"	"286"	"14"	"5927"	"34268"	"546"	"644"	"0"	"0"	"0"	"172"	"118"	"27689"	"1370"	"1439"	"397"	"2301"	"131"	"1186"	"1850"	"0"	"27"	"1748"	"7897"	"5399"	"6"	"407"	"4339"	"103"	"1022"	"1"	"221"	"93"	"9"	"1"	"27"	"33"	"0"	"0"	"1"	"0"	"0"	"0"	"2"	"81"	"1354"	"175"	"395"	"268"	"125"	"121"	"0"	"1673"	"1906"	"150"	"1"	"27"	"1634"	"5"	"18"	"448"	"256"	"2438"	"383"	"183"	"150"	"21267"	"0"	"110"	"7206"	"4415"	"1595"	"720"	"159"	"738"	"1752"	"746"	"777"	"5186"	"1286"	"1355"	"5"	"2"	"4"	"178"	"0"	"324"	"5"	"1210"	"273"	"858"	"240"	"505"	"6"	"61"	"2"	"1038"	"103"	"4744"	"69"	"962"	"97"	"369"	"3"	"14"	"492"	"196"	"217"	"440"	"25"	"43"	"179"	"0"	"0"	"3266"	"292"	"781"	"541"	"876"	"452"	"999"	"289"	"480"	"914"	"326"	"679"	"306"	"99"	"3"	"0"	"14"	"220"	"2"	"826"	"315"	"9"	"43"	"1"	"52"	"7"	"2"	"153"	"1073"	"1556"	"1138"	"179"	"691"	"452"	"236"	"174"	"2"	"1573"	"448"	"10362"	"1"	"443"	"1"	"481"	"1"	"537"	"11172"	"249"	"91"	"21334"	"81"	"45"	"0"	"18"	"966"	"121"	"110"	"225"	"159"	"767"	"1413"	"113"	"3"	"0"	"1"	"0"	"0"	"1452"	"741"	"513"	"530"	"874"	"964"	"412"	"449"	"1108"	"3301"	"887"	"2"	"567"	"866"	"267"	"1506"	"357"	"92"	"328"	"3"	"247"	"1680"	"2450"	"6919"	"3103"	"277"	"665"	"1284"	"3758"	"1087"	"1741"	"38"	"1275"	"512"	"2702"	"61"	"397"	"186"	"885"	"869"	"139"	"2299"	"2288"	"230"	"435"	"313"	"864"	"28"	"0"	"169"	"262"	"0"	"173"	"2"	"4"	"865"	"69"	"66"	"0"	"913"	"125"	"292"	"363"	"516"	"508"	"270"	"17"	"85"	"37"	"10"	"661"	"431"	"928"	"554"	"720"	"226"	"487"	"880"	"52"	"18"	"652"	"1"	"1"	"0"	"0"	"630"	"0"	"1"	"0"	"0"	"0"	"0"	"37"	"334"	"186"	"1"	"527"	"0"	"1"	"1"	"27"	"854"	"14"	"9"	"506"	"162"	"194"	"22"	"1339"	"2"	"6"	"106"	"301"	"475"	"3"	"2"	"2814"	"3945"	"2418"	"132"	"627"	"3"	"103"	"978"	"205"	"41"	"506"	"703"	"10"	"231"	"3193"	"145"	"316"	"320"	"10"	"5"	"6"	"0"	"1299"	"0"	"7"	"3"	"13"	"122"	"2941"	"31"	"198"	"730"	"98"	"0"	"4"	"165"	"21"	"366"	"7"	"484"	"374"	"54"	"408"	"200"	"1"	"3"	"634"	"1188"	"34"	"4"	"49"	"23"	"394"	"58"	"1225"	"396"	"6"	"2568"	"2"	"1145"	"321"	"2163"	"0"	"1"	"0"	"0"	"0"	"3"	"0"	"0"	"11"	"0"	"0"	"0"	"0"	"0"	"0"	"0"	"1"	"0"	"0"	"0"	"0"	"0"	"5"	"0"	"0"	"0"	"2"	"13"	"2426"	"1568"	"3174"	"667"	"4627"	"1"	"393"	"1964"	"1231"	"5"	"55"	"34"	"873"	"1374"	"1"	"999"	"39"	"1788"	"131"	"0"	"0"	"0"	"0"	"0"	"0"	"0"	"2383"	"28"	"308"	"669"	"1747"	"691"	"231"	"428"	"412"	"180"	"348"	"0"	"5"	"1173"	"1705"	"1"	"13180"	"350"	"318"	"251"	"225"	"47"	"12"	"1969"	"54"	"277"	"260"	"0"	"0"	"0"	"0"	"0"	"1"	"584"	"345"	"347"	"419"	"172"	"1785"	"882"	"14"	"27"	"239"	"1009"	"1072"	"1721"	"191"	"63"	"1"	"187"	"3"	"1782"	"0"	"9"	"33"	"733"	"1066"	"773"	"11"	"4"	"40"	"480"	"250"	"350"	"375"	"80"	"897"	"331"	"284"	"926"	"6029"	"106"	"2942"	"363"	"434"	"262"	"501"	"315"	"798"	"1166"	"19"	"218"	"629"	"271"	"3"	"64"	"8"	"2"	"48"	"24"	"364"	"16"	"3804"	"1160"	"2"	"2"	"36"	"224"	"365"	"6"	"44"	"1589"	"166"	"0"	"1235"	"6"	"0"	"0"	"0"	"0"	"0"	"1"	"1852"	"1103"	"1995"	"546"	"1874"	"308"	"222"	"619"	"77"	"720"	"120"	"14"	"37"	"1"	"4271"	"0"	"455"	"4"	"791"	"37"	"448"	"6526"	"13"	"100"	"231"	"770"	"1846"	"2618"	"1443"	"90"	"179"	"941"	"780"	"5"	"0"	"1577"	"637"	"266"	"507"	"1623"	"37"	"218"	"2765"	"74"	"1"	"4"	"183"	"165"	"8"	"424"	"854"	"432"	"48"	"213"	"50"	"186"	"1242"	"70"	"0"	"36"	"22"	"245"	"9593"	"573"	"4"	"402"	"279"	"4437"	"0"	"784"	"1"	"928"	"926"	"479"	"1"	"1889"	"157"	"52"	"2168"	"150"	"77"	"191"	"13"	"338"	"6"	"3120"	"1339"	"232"	"15722"	"350"	"399"	"2284"	"969"	"26"	"322"	"862"	"4005"	"92"	"110"	"68"	"243"	"377"	"3946"	"896"	"1537"	"295"	"939"	"46"	"10"	"338"	"2521"	"924"	"446"	"883"	"3632"	"537"	"522"	"1"	"6"	"529"	"4967"	"5314"	"185"	"1336"	"1829"	"3183"	"205"	"24168"	"299"	"830"	"459"	"371"	"1953"	"1379"	"13"	"10"	"258"	"4351"	"1227"	"23"	"0"	"3857"	"1862"	"1115"	"61"	"353"	"3"	"2156"	"599"	"105"	"15"	"1527"	"12"	"299"	"245"	"965"	"3867"	"201"	"5023"	"1761"	"557"	"3316"	"2182"	"439"	"2404"	"2491"	"695"	"228"	"11"	"1045"	"4"	"689"	"12"	"490"	"258"	"5558"	"195"	"25"	"377"	"136"	"2240"	"121"	"1115"	"22"	"259"	"0"	"6"	"2398"	"1547"	"9"	"0"	"19"	"166"	"84"	"2"	"3092"	"275"	"509"	"0"	"0"	"1"	"55"	"0"	"0"	"16"	"140"	"35"	"167"	"1"	"3"	"5"	"5"	"5"	"3"	"1029"	"0"	"1"	"880"	"0"	"1"	"0"	"1"	"1898"	"902"	"522"	"461"	"1"	"2118"	"131"	"0"	"0"	"0"	"0"	"0"	"0"	"390"	"0"	"16"	"31"	"105"	"0"	"227"	"1245"	"6007"	"398"	"0"	"1112"	"332"	"2"	"18"	"16412"	"336"	"38"	"4"	"14"	"4"	"649"	"2005"	"3"	"24"	"508"	"86"	"463"	"2"	"0"	"0"	"2"	"1"	"2703"	"458"	"419"	"1700"	"145"	"23"	"125"	"10"	"128"	"1911"	"0"	"0"	"0"	"0"	"5"	"2808"	"1"	"1"	"3"	"55"	"6"	"0"	"0"	"2483"	"6"	"0"	"2"	"1530"	"67"	"0"	"113"	"30"	"1242"	"1"	"2"	"2"	"519"	"33"	"0"	"15"	"14230"	"6"	"2301"	"877"	"652"	"8"	"2"	"4"	"0"	"0"	"1"	"0"	"1"	"0"	"0"	"298"	"1"	"72"	"394"	"3"	"1"	"19"	"0"	"1"	"0"	"0"	"0"	"63"	"109"	"64"	"4"	"608"	"2"	"0"	"2"	"1"	"1175"	"147"	"857"	"2"	"164"	"840"	"11"	"0"	"1"	"42"	"0"	"0"	"0"	"34"	"0"	"0"	"0"	"0"	"0"	"0"	"0"	"0"	"0"	"10"	"11"	"307"	"0"	"0"	"0"	"0"	"0"	"0"	"0"	"2"	"497"	"472"	"298"	"14"	"690"	"87"	"316"	"661"	"22"	"3"	"6"	"6"	"1"	"957"	"38"	"802"	"0"	"0"	"42193"	"72"	"8"	"2"	"0"	"1978"	"0"	"0"	"121"	"444"	"634"	"16"	"1"	"16"	"302"	"81"	"36"	"2"	"6"	"41"	"0"	"7421"	"0"	"0"	"0"	"1583"	"42178"	"2052"	"241"	"130"	"1441"	"0"	"270"	"310"	"85"	"125"	"4"	"228"	"6271"	"936"	"407"	"4"	"5"	"636"	"106"	"225"	"1"	"368"	"2"	"14311"	"639"	"228"	"3"	"121"	"4"	"802"	"105"	"222"	"427"	"129"	"39"	"172"	"1613"	"3"	"0"	"0"	"1"	"207"	"34"	"625"	"279"	"110"	"7"	"536"	"1542"	"1"	"1"	"0"	"43793"	"0"	"4"	"865"	"0"	"54"	"1365"	"130"	"224"	"11831"	"464"	"737"	"585"	"1692"	"176"	"135"	"26"	"119"	"32"	"8214"	"321"	"317"	"1"	"901"	"2121"	"779"	"455"	"8764"	"193"	"5"	"799"	"297"	"2"	"1280"	"2265"	"4"	"8931"	"9277"	"0"	"131"	"4"	"352"	"11"	"3220"	"479"	"32"	"5"	"139"	"4"	"539"	"58"	"71"	"3"	"357"	"6164"	"1"	"389"	"0"	"2"	"158"	"27"	"0"	"57"	"309"	"1615"	"1953"	"740"	"261"	"1842"	"9446"	"59"	"4"	"187"	"226"	"0"	"36"	"58"	"763"	"1126"	"1753"	"89"	"3262"	"674"	"803"	"1"	"6644"	"224"	"593"	"29"	"285"	"177"	"416"	"2"	"4"	"2"	"0"	"1"	"3954"	"6"	"364"	"2263"	"278"	"375"	"53"	"2"	"1"	"68"	"1009"	"627"	"32"	"424"	"4"	"0"	"0"	"738"	"215"	"0"	"387"	"426"	"172"	"425"	"1"	"562"	"695"	"209"	"190"	"9943"	"0"	"7"	"4168"	"168"	"1"	"169"	"13"	"0"	"4"	"5585"	"4246"	"2"	"66"	"0"	"72"	"73"	"1016"	"3885"	"989"	"2"	"0"	"0"	"8"	"92"	"1"	"1"	"18"	"40"	"282"	"37"	"47"	"20"	"1869"	"1859"	"0"	"0"	"2481"	"0"	"57"	"756"	"181"	"66"	"76"	"620"	"162"	"836"	"186"	"2"	"132"	"41"	"0"	"29"	"653"	"1284"	"8"	"1904"	"55"	"117"	"77"	"95"	"2184"	"1812"	"77"	"1175"	"450"	"0"	"1"	"389"	"14"	"112"	"982"	"399"	"227"	"4"	"0"	"266"	"0"	"1376"	"1180"	"33"	"7"	"514"	"7"	"661"	"120"	"333"	"0"	"0"	"29"	"45"	"1855"	"6"	"29"	"346"	"1168"	"303"	"81"	"19"	"862"	"0"	"5"	"450"	"0"	"1"	"37"	"4"	"126"	"95"	"9"	"0"	"19"	"1"	"0"	"1"	"0"	"6"	"31"	"25"	"0"	"0"	"83"	"0"	"1"	"4"	"218"	"3"	"0"	"1"	"2"	"8"	"0"	"32"	"66"	"89"	"0"	"2"	"2"	"104"	"36"	"0"	"11"	"318"	"4"	"13"	"1"	"2"	"1"	"7"	"1"	"20"	"50"	"6"	"461"	"0"	"0"	"1778"	"0"	"152785"	"25573"	"13"	"17002"	"59143"	"0"	"4750"	"0"	"9209"	"180"	"226"	"41884"	"9775"	"50599"	"11764"	"284"	"1637"	"2423"	"0"	"2135"	"3"	"642"	"938"	"1"	"258"	"68"	"1961"	"12"	"432"	"22"	"575"	"579"	"238"	"6"	"853"	"598"	"21056"	"216"	"1133"	"1254"	"830"	"1611"	"3517"	"3"	"30"	"8501"	"49"	"2"	"0"	"418"	"1"	"87"	"0"	"1"	"62"	"3"	"53"	"90"	"5"	"310"	"2368"	"13"	"125"	"1026"	"63"	"3"	"3"	"571"	"909"	"63"	"67"	"38"	"3"	"38"	"73"	"13"	"1"	"5"	"137"	"0"	"55"	"118"	"3332"	"0"	"2"	"0"	"28"	"4657"	"1340"	"1170"	"741"	"0"	"24"	"98"	"867"	"32513"	"11814"	"1860"	"6220"	"499"	"0"	"920"	"0"	"1761"	"3"	"1235"	"62"	"4"	"0"	"1175"	"171"	"0"	"5"	"0"	"121"	"1386"	"2001"	"25"	"0"	"1573"	"652"	"665"	"48"	"43"	"60"	"660"	"0"	"2"	"42"	"18"	"27"	"315"	"571"	"2217"	"363"	"207"	"0"	"0"	"5141"	"18"	"453"	"7"	"92"	"213"	"1151"	"29"	"1"	"43"	"372"	"0"	"2963"	"1322"	"919"	"4400"	"127"	"17"	"0"	"15"	"6456"	"3"	"11"	"1"	"435"	"26"	"184"	"11"	"101"	"7720"	"684"	"10"	"9"	"236"	"42"	"2"	"5"	"282"	"673"	"109"	"4"	"1185"	"476"	"365"	"33"	"561"	"1473"	"9"	"325"	"0"	"3"	"1573"	"18"	"928"	"919"	"3"	"1299"	"3476"	"60"	"1"	"6"	"135"	"0"	"47"	"1624"	"69"	"2"	"12"	"2"	"1"	"408"	"1"	"213"	"517"	"1840"	"44"	"15"	"531"	"55"	"4"	"1145"	"99"	"16"	"151"	"5299"	"5"	"2177"	"0"	"0"	"0"	"4"	"588"	"368"	"114"	"373"	"1654"	"773"	"1"	"1047"	"8"	"10"	"0"	"16"	"392"	"151"	"0"	"0"	"3"	"0"	"3"	"215"	"2141"	"18"	"454"	"1754"	"0"	"17"	"184"	"126"	"24"	"21"	"18"	"94"	"983"	"690"	"1913"	"407"	"11"	"9"	"455"	"0"	"7167"	"408"	"474"	"547"	"8"	"0"	"232"	"9"	"663"	"0"	"5"	"0"	"0"	"8"	"730"	"0"	"59"	"0"	"79"	"16"	"0"	"0"	"87"	"1"	"1"	"7"	"10"	"0"	"236"	"3"	"19"	"231"	"0"	"40"	"3"	"466"	"0"	"1"	"67"	"2"	"1"	"2"	"9"	"97"	"1"	"536"	"32"	"20"	"197"	"12"	"2"	"4"	"419"	"1"	"0"	"10"	"1"	"22"	"91"	"0"	"19"	"43"	"33"	"0"	"127"	"12"	"1"	"0"	"0"	"118"	"1"	"10"	"4"	"15"	"13"	"4"	"1"	"0"	"130"	"0"	"0"	"23"	"4"	"0"	"11"	"0"	"2"	"0"	"2"	"2"	"0"	"0"	"0"	"0"	"0"	"107"	"4"	"0"	"5"	"78"	"0"	"4"	"83"	"1"	"59"	"0"	"0"	"0"	"0"	"1"	"5"	"49"	"1"	"2"	"9"	"1"	"1"	"52"	"0"	"1"	"6"	"0"	"8"	"1"	"1"	"555"	"152"	"110"	"6"	"1299"	"779"	"143"	"1"	"213"	"0"	"0"	"25"	"1248"	"8"	"0"	"117"	"483"	"83"	"57"	"49"	"208"	"23"	"31"	"191"	"101"	"84"	"35"	"9"	"70"	"0"	"62"	"95"	"8"	"423"	"295"	"112"	"57"	"0"	"519"	"136"	"166"	"42"	"7"	"36"	"31"	"205"	"29"	"933"	"254"	"135"	"204"	"326"	"291"	"640"	"19"	"1680"	"171"	"451"	"4610"	"784"	"3"	"14"	"723"	"610"	"1064"	"1708"	"92"	"505"	"614"	"30"	"208"	"2"	"145"	"0"	"0"	"1"	"13"	"21"	"0"	"2"	"0"	"0"	"2"	"98"	"1"	"3"	"0"	"29"	"25"	"2"	"0"	"455"	"3"	"0"	"4"	"6"	"68"	"847"	"9"	"9"	"0"	"9"	"4"	"11"	"0"	"0"	"0"	"0"	"0"	"0"	"0"	"0"	"0"	"0"	"68"	"6"	"7"	"0"	"276"	"8"	"0"	"105"	"2"	"0"	"2"	"0"	"289"	"0"	"103"	"42"	"0"	"0"	"1"	"12"	"0"	"0"	"10"	"0"	"0"	"0"	"0"	"8"	"0"	"2"	"0"	"0"	"1"	"2"	"59"	"7"	"0"	"0"	"1"	"1"	"0"	"0"	"1"	"0"	"3"	"12"	"1"	"0"	"0"	"0"	"4"	"1"	"1"	"1"	"8"	"1"	"0"	"3"	"8"	"3"	"1"	"0"	"0"	"14"	"1"	"0"	"1"	"1"	"28"	"12"	"4"	"3"	"0"	"0"	"0"	"0"	"3"	"18"	"0"	"2"	"8"	"966"	"264"	"1527"	"0"	"894"	"336"	"3851"	"88"	"135"	"1374"	"841"	"14"	"433"	"3744"	"914"	"3365"	"757"	"600"	"1294"	"442"	"35"	"445"	"34"	"538"	"584"	"1765"	"773"	"412"	"162"	"1001"	"1818"	"263"	"172"	"117"	"92"	"138"	"871"	"1670"	"16319"	"2"	"0"	"11"	"10847"	"488"	"416"	"836"	"94"	"517"	"3"	"0"	"4"	"437"	"227"	"832"	"408"	"1415"	"626"	"51"	"3654"	"618"	"11"	"48"	"897"	"604"	"20971"	"716"	"397"	"1534"	"597"	"8823"	"7"	"334"	"122"	"1864"	"63"	"627"	"531"	"18"	"750"	"120"	"952"	"29981"	"2389"	"777"	"11"	"1083"	"249"	"245"	"89"	"4707"	"768"	"448"	"10319"	"858"	"565"	"511"	"110"	"379"	"138"	"1263"	"28"	"893"	"129"	"539"	"277"	"852"	"292"	"4917"	"16580"	"7"	"408"	"600"	"860"	"24"	"18"	"7"	"1"	"94699"	"509"	"671"	"1810"	"173"	"228"	"9355"	"379"	"2862"	"213"	"2963"	"52"	"500"	"510"	"121"	"33"	"310"	"3"	"1036"	"1560"	"8931"	"1304"	"158"	"1185"	"566"	"2282"	"4756"	"5187"	"1149"	"4820"	"11561"	"1692"	"0"	"1544"	"577"	"4"	"0"	"2522"	"6"	"5"	"8"	"2"	"1142"	"1"	"8"	"6"	"1"	"14"	"702"	"2080"	"53"	"4"	"0"	"1293"	"5"	"9"	"1"	"1"	"7116"	"1387"	"13"	"204"	"358"	"1169"	"276"	"764"	"2"	"2488"	"64"	"101"	"69"	"30"	"17"	"784"	"964"	"177"	"714"	"57"	"859"	"876"	"310"	"854"	"57"	"52"	"5"	"0"	"66"	"10"	"702"	"1"	"763"	"75"	"659"	"41"	"1227"	"1041"	"334"	"349"	"2562"	"579"	"2951"	"278"	"6"	"21"	"22"	"2"	"4"	"0"	"0"	"0"	"2"	"4"	"0"	"2"	"1"	"0"	"0"	"2048"	"72"	"262"	"1648"	"68"	"6809"	"8"	"235"	"324"	"1237"	"45"	"2"	"148"	"45"	"771"	"964"	"45"	"1"	"19"	"9"	"604"	"141"	"183"	"420"	"146"	"20"	"46"	"809"	"95"	"33"	"274"	"837"	"318"	"577"	"335"	"86"	"738"	"587"	"6020"	"16"	"1493"	"15"	"4"	"0"	"0"	"0"	"308"	"92"	"43"	"1"	"164"	"2"	"4"	"70"	"1883"	"127"	"286"	"0"	"1258"	"830"	"2008"	"8"	"11"	"9"	"127"	"13"	"447"	"2653"	"579"	"1278"	"1546"	"503"	"287"	"6"	"19"	"0"	"62"	"128"	"162"	"66"	"648"	"3"	"61"	"940"	"0"	"0"	"0"	"0"	"0"	"0"	"0"	"0"	"0"	"0"	"0"	"0"	"0"	"0"	"0"	"0"	"0"	"0"	"0"	"0"	"0"	"0"	"0"	"0"	"0"	"0"	"954"	"145"	"69"	"211"	"0"	"100"	"0"	"460"	"1"	"263"	"63"	"285"	"5488"	"1326"	"1"	"1"	"2"	"6"	"0"	"1"	"0"	"3"	"2"	"0"	"0"	"0"	"0"	"0"	"1"	"5"	"0"	"1"	"2"	"6"	"1"	"0"	"6"	"0"	"0"	"3"	"19"	"131"	"1657"	"396"	"118"	"941"	"388"	"4"	"0"	"16"	"222"	"199"	"1"	"2251"	"20"	"6"	"2691"	"158"	"425"	"218"	"2"	"1814"	"30"	"1446"	"10"	"53"	"1521"	"0"	"0"	"0"	"993"	"44"	"380"	"0"	"0"	"177"	"497"	"2084"	"296"	"227"	"3"	"84"	"3"	"50"	"1"	"0"	"10"	"781"	"9"	"272"	"979"	"778"	"2161"	"445"	"141"	"0"	"0"	"0"	"0"	"107"	"74"	"653"	"402"	"70"	"976"	"292"	"0"	"0"	"1"	"4"	"0"	"179"	"282"	"507"	"585"	"788"	"629"	"289"	"705"	"866"	"611"	"328"	"176"	"199"	"278"	"11"	"14"	"8"	"6"	"1"	"604"	"1"	"1"	"227"	"1686"	"679"	"96"	"3154"	"2430"	"1109"	"2686"	"11"	"293"	"441"	"169"	"248"	"358"	"74"	"241"	"162"	"229"	"568"	"0"	"0"	"0"	"0"	"0"	"0"	"138"	"39"	"42"	"3537"	"521"	"1422"	"550"	"174"	"410"	"305"	"451"	"502"	"1249"	"0"	"0"	"1"	"722"	"3038"	"2251"	"253"	"547"	"5"	"4"	"0"	"1738"	"26"	"671"	"553"	"361"	"1615"	"872"	"1187"	"74"	"0"	"5"	"645"	"0"	"20"	"3390"	"390"	"112"	"91"	"254"	"193"	"0"	"1"	"0"	"0"	"5"	"1"	"2"	"313"	"492"	"190"	"221"	"46"	"42"	"81"	"42"	"882"	"323"	"97"	"403"	"2864"	"498"	"1184"	"598"	"1316"	"691"	"7"	"757"	"4433"	"1235"	"402"	"154"	"3"	"1337"	"66"	"1378"	"539"	"1497"	"24"	"2878"	"1454"	"1956"	"138"	"178"	"916"	"19"	"0"	"19"	"1"	"1"	"0"	"0"	"54"	"9"	"6"	"0"	"0"	"15"	"136"	"359"	"1022"	"4"	"1652"	"475"	"1668"	"2"	"1921"	"2382"	"0"	"1"	"10"	"3587"	"11"	"1"	"312"	"231"	"5447"	"710"	"1129"	"45"	"5"	"32"	"184"	"0"	"737"	"1201"	"667"	"871"	"538"	"2"	"0"	"17"	"6727"	"0"	"1"	"2"	"134"	"60"	"0"	"1"	"0"	"656"	"7"	"2"	"576"	"1"	"909"	"2"	"506"	"380"	"815"	"879"	"1000"	"2267"	"825"	"1148"	"344"	"800"	"462"	"56"	"171"	"338"	"1023"	"3096"	"0"	"0"	"0"	"986"	"2"	"1483"	"2747"	"4144"	"3"	"0"	"1"	"20"	"0"	"4"	"42"	"17252"	"9160"	"13988"	"20168"	"15046"	"8981"	"1906"	"148"	"102"	"49"	"1"	"1672"	"244"	"1285"	"4080"	"1"	"602"	"0"	"9"	"0"	"69"	"0"	"1"	"1"	"0"	"3"	"3"	"493"	"575"	"140"	"55"	"1886"	"352"	"304"	"513"	"3"	"3"	"2"	"306"	"0"	"1"	"0"	"917"	"26"	"0"	"0"	"10"	"1059"	"89"	"1172"	"2"	"694"	"494"	"889"	"341"	"541"	"553"	"164"	"1525"	"770"	"5140"	"23"	"1250"	"65"	"1382"	"8"	"51"	"20"	"0"	"1"	"699"	"2073"	"1"	"1"	"1"	"8"	"3410"	"906"	"9"	"9"	"1"	"4"	"2"	"6"	"16724"	"0"	"1"	"116"	"0"	"392"	"1"	"1355"	"1"	"3"	"5"	"848"	"0"	"0"	"2697"	"29"	"431"	"915"	"176"	"1317"	"0"	"0"	"5"	"89"	"17"	"132"	"549"	"1"	"581"	"710"	"792"	"0"	"10"	"2349"	"3478"	"31"	"208"	"227"	"251"	"838"	"1304"	"657"	"3069"	"535"	"699"	"561"	"1"	"1"	"0"	"0"	"601"	"1"	"0"	"8"	"252"	"12"	"0"	"4"	"61"	"60"	"0"	"1"	"444"	"2"	"0"	"1"	"0"	"46"	"2"	"0"	"54"	"0"	"1"	"1"	"0"	"39"	"33"	"1"	"0"	"1"	"104"	"3"	"382"	"1221"	"0"	"1"	"8"	"22"	"7"	"0"	"649"	"1"	"0"	"4"	"29"	"172"	"6660"	"24"	"67"	"1284"	"1234"	"1657"	"1795"	"157"	"3396"	"1722"	"1030"	"154"	"53"	"0"	"3"	"4"	"1"	"0"	"298"	"4"	"3"	"23"	"2233"	"0"	"194"	"459"	"746"	"3"	"0"	"4"	"72"	"0"	"0"	"0"	"335"	"1"	"2"	"0"	"1"	"3"	"1"	"5"	"0"	"70"	"455"	"4051"	"427"	"349"	"54"	"5"	"1"	"1"	"32"	"6"	"94"	"210"	"0"	"0"	"0"	"3058"	"769"	"0"	"2027"	"1085"	"1"	"2"	"3838"	"0"	"1756"	"1160"	"3271"	"59"	"1305"	"0"	"1"	"0"	"17"	"4"	"3"	"2"	"1"	"659"	"118"	"256"	"256"	"25"	"24"	"0"	"0"	"0"	"0"	"2"	"3471"	"470"	"371"	"144"	"0"	"31"	"1"	"0"	"0"	"0"	"52"	"5"	"118"	"127"	"0"	"2"	"1"	"4185"	"99"	"1"	"1699"	"9"	"0"	"0"	"4"	"181"	"0"	"0"	"60"	"50"	"847"	"1"	"1"	"1"	"1"	"3399"	"26"	"1"	"0"	"0"	"15"	"1486"	"0"	"510"	"463"	"30"	"0"	"3"	"9"	"232"	"27"	"51"	"437"	"1979"	"20"	"3"	"2"	"0"	"0"	"14"	"77"	"2"	"0"	"1"	"1"	"1037"	"609"	"1340"	"42"	"96"	"10"	"0"	"219"	"401"	"366"	"1364"	"1275"	"1954"	"18361"	"2836"	"2412"	"2090"	"823"	"30"	"3615"	"4258"	"0"	"2"	"8"	"1"	"4"	"0"	"306"	"1"	"8"	"0"	"0"	"0"	"5"	"1"	"3"	"7"	"7"	"0"	"0"	"9"	"6"	"1"	"60"	"0"	"2"	"75"	"1"	"1"	"18"	"23"	"9"	"1"	"1"	"0"	"2"	"5"	"3"	"7"	"481"	"134"	"96"	"422"	"709"	"3974"	"0"	"1"	"0"	"1"	"0"	"1"	"2"	"2"	"39"	"0"	"0"	"0"	"69"	"56"	"0"	"1"	"2"	"0"	"1"	"6"	"0"	"84"	"0"	"1"	"1"	"0"	"62"	"22"	"14"	"1"	"4"	"0"	"284"	"0"	"0"	"62"	"0"	"15"	"11154"	"301"	"1770"	"1"	"0"	"95"	"0"	"1"	"0"	"3"	"2"	"1"	"0"	"1"	"0"	"7"	"0"	"4316"	"467"	"2"	"0"	"0"	"5"	"7"	"0"	"1"	"4"	"3"	"0"	"0"	"0"	"0"	"1"	"39"	"1"	"0"	"0"	"1"	"0"	"1"	"19"	"0"	"1"	"524"	"7079"	"220"	"166"	"0"	"0"	"0"	"2"	"0"	"75"	"0"	"125"	"68"	"0"	"0"	"0"	"0"	"2"	"123"	"0"	"1"	"0"	"20"	"116"	"81"	"65"	"7"	"978"	"0"	"1"	"18"	"153"	"0"	"176"	"1"	"1"	"0"	"0"	"0"	"0"	"0"	"5"	"1"	"0"	"1"	"4"	"2285"	"2439"	"1269"	"10"	"908"	"290"	"3218"	"15"	"5"	"25"	"11"	"33"	"7943"	"0"	"0"	"78"	"50"	"613"	"395"	"2280"	"895"	"1114"	"1831"	"760"	"1"	"2"	"0"	"0"	"0"	"0"	"0"	"0"	"8"	"0"	"82"	"310"	"2231"	"350"	"1"	"344"	"368"	"541"	"453"	"19"	"70"	"348"	"0"	"0"	"0"	"1"	"1"	"0"	"500"	"153"	"406"	"502"	"1"	"555"	"2222"	"3"	"0"	"417"	"0"	"43"	"0"	"2"	"0"	"3"	"0"	"2"	"0"	"2"	"25"	"0"	"0"	"0"	"1"	"0"	"103"	"0"	"2"	"0"	"0"	"0"	"6"	"4"	"1571"	"1065"	"2477"	"149"	"23"	"433"	"0"	"0"	"1"	"52"	"0"	"0"	"1"	"0"	"1"	"1"	"2"	"7800"	"2139"	"1"	"1156"	"60"	"846"	"129"	"12"	"225"	"696"	"1074"	"0"	"24"	"741"	"754"	"257"	"84"	"1"	"363"	"186"	"524"	"147"	"360"	"570"	"186"	"117"	"686"	"2"	"56"	"14227"	"414"	"70"	"418"	"1"	"318"	"356"	"5"	"0"	"1"	"2"	"1"	"0"	"0"	"0"	"12836"	"17"	"3"	"143"	"1"	"2"	"58"	"40"	"27"	"21654"	"13"	"85"	"78"	"482"	"331"	"295"	"677"	"406"	"663"	"783"	"12756"	"879"	"0"	"1"	"118"	"284"	"18"	"47"	"18"	"8"	"4581"	"122"	"354"	"279"	"277"	"10"	"388"	"421"	"232"	"928"	"1"	"127"	"0"	"1"	"0"	"1"	"3"	"1"	"1"	"2"	"1"	"0"	"1"	"1"	"0"	"1"	"423"	"893"	"0"	"358"	"242"	"909"	"0"	"791"	"1"	"311"	"5208"	"111"	"1102"	"10"	"2"	"1"	"3"	"2"	"4"	"0"	"17"	"650"	"2"	"630"	"639"	"49"	"684"	"106"	"1"	"4"	"8"	"0"	"0"	"11"	"701"	"98"	"446"	"26"	"936"	"1409"	"275"	"82"	"8"	"11"	"0"	"0"	"1"	"1"	"12"	"12"	"1"	"0"	"0"	"0"	"1"	"22"	"4"	"318"	"2459"	"334"	"3"	"570"	"3"	"827"	"1"	"1444"	"104"	"127"	"239"	"372"	"1479"	"1"	"0"	"1"	"358"	"989"	"14"	"148"	"416"	"373"	"425"	"557"	"1"	"167"	"411"	"423"	"511"	"3"	"4"	"102"	"2101"	"0"	"4"	"299"	"100"	"1018"	"307"	"164"	"432"	"425"	"149"	"7"	"3759"	"505"	"571"	"15"	"389"	"64"	"1444"	"183"	"289"	"493"	"201"	"5"	"190"	"0"	"120"	"5329"	"142"	"898"	"1085"	"194"	"20"	"12964"	"1158"	"416"	"10784"	"29"	"130"	"4755"	"94"	"582"	"32"	"186"	"517"	"8"	"639"	"434"	"165"	"0"	"96"	"124"	"57"	"297"	"27"	"255"	"137"	"255"	"0"	"358"	"927"	"462"	"5"	"246"	"119"	"451"	"216"	"328"	"1"	"113"	"183"	"842"	"6"	"0"	"9"	"732"	"9"	"184"	"734"	"316"	"213"	"2969"	"267"	"1001"	"45"	"3"	"43"	"499"	"530"	"197"	"23"	"2"	"2"	"27"	"394"	"300"	"1156"	"10"	"1586"	"0"	"6"	"1"	"1"	"10"	"1"	"1"	"536"	"450"	"0"	"188"	"912"	"515"	"228"	"565"	"15"	"520"	"1"	"133"	"276"	"3"	"332"	"857"	"362"	"329"	"831"	"7"	"32"	"163"	"24"	"59"	"226"	"2303"	"3"	"437"	"3506"	"1"	"876"	"1"	"0"	"1"	"0"	"45"	"1"	"0"	"30"	"101"	"802"	"13"	"12"	"259"	"293"	"224"	"2"	"57"	"0"	"1160"	"78"	"89"	"141"	"656"	"457"	"1042"	"815"	"117"	"106"	"6285"	"429"	"31"	"314"	"89"	"358"	"9"	"276"	"398"	"294"	"264"	"681"	"218"	"0"	"784"	"1672"	"177"	"8"	"190"	"2"	"0"	"0"	"6"	"20"	"2"	"0"	"1047"	"52"	"18"	"327"	"4"	"231"	"25"	"3322"	"57"	"474"	"18"	"1131"	"497"	"442"	"128"	"920"	"0"	"869"	"208"	"213"	"430"	"377"	"197"	"6"	"2182"	"20"	"4587"	"941"	"3334"	"61"	"326"	"603"	"1046"	"1101"	"142"	"2"	"10"	"15"	"10"	"522"	"90"	"1574"	"3"	"769"	"1308"	"421"	"158"	"346"	"314"	"124"	"82"	"132"	"2792"	"5"	"6"	"213"	"250"	"57"	"284"	"866"	"112"	"7"	"5"	"1185"	"16"	"9"	"399"	"55"	"1676"	"254"	"12"	"2052"	"31"	"51"	"129"	"2182"	"3"	"0"	"191"	"62"	"124"	"59"	"10"	"353"	"721"	"491"	"118"	"151"	"25"	"387"	"152"	"98"	"568"	"960"	"39"	"1"	"0"	"3665"	"981"	"27"	"1"	"22"	"382"	"63"	"1192"	"37"	"8"	"14"	"599"	"0"	"289"	"1945"	"423"	"453"	"6035"	"353"	"447"	"0"	"12"	"0"	"0"	"0"	"0"	"0"	"18"	"0"	"2"	"0"	"0"	"12"	"439"	"17"	"10"	"3"	"1"	"0"	"3"	"0"	"0"	"2"	"1"	"2"	"0"	"0"	"242"	"82"	"150"	"2"	"835"	"1839"	"23"	"18"	"1"	"267"	"3"	"1300"	"229"	"11788"	"7"	"264"	"8"	"521"	"5"	"993"	"370"	"3"	"4"	"3"	"936"	"80"	"193"	"62"	"430"	"1"	"130"	"1239"	"150"	"588"	"31"	"0"	"0"	"0"	"0"	"0"	"0"	"0"	"0"	"2"	"21"	"0"	"0"	"111"	"1"	"803"	"6"	"3"	"13"	"6"	"2"	"1"	"0"	"10"	"10"	"0"	"0"	"0"	"2049"	"15725"	"1"	"0"	"7"	"5905"	"2118"	"685"	"673"	"512"	"681"	"802"	"121"	"249"	"26"	"2"	"0"	"0"	"1"	"0"	"20"	"0"	"3"	"23"	"93"	"0"	"0"	"0"	"4"	"1"	"0"	"14"	"4"	"1"	"1"	"6"	"1"	"1"	"1"	"10"	"3"	"0"	"0"	"588"	"288"	"2"	"5"	"33"	"1"	"7"	"574"	"272"	"298"	"968"	"1"	"0"	"0"	"131"	"2539"	"0"	"0"	"0"	"1"	"144"	"34"	"97"	"534"	"10"	"251"	"0"	"5"	"510"	"0"	"1"	"2"	"0"	"2"	"245"	"0"	"0"	"0"	"72"	"2135"	"2"	"1340"	"0"	"1"	"224"	"498"	"16"	"5"	"185"	"129"	"462"	"0"	"1"	"20"	"0"	"1"	"2"	"1"	"0"	"85"	"2"	"2"	"0"	"2"	"1"	"263"	"753"	"771"	"246"	"1"	"0"	"0"	"0"	"0"	"0"	"5"	"286"	"0"	"2082"	"718"	"1012"	"878"	"1261"	"26"	"11"	"983"	"1"	"1"	"181"	"560"	"37"	"1593"	"1521"	"825"	"12"	"0"	"17"	"3912"	"8"	"0"	"709"	"56"	"610"	"17"	"588"	"5"	"32"	"177"	"62"	"3"	"114"	"260"	"4"	"431"	"0"	"2"	"1"	"3"	"10"	"244"	"373"	"461"	"173"	"0"	"0"	"0"	"0"	"2"	"2"	"1"	"0"	"0"	"0"	"2438"	"0"	"87"	"102"	"153"	"3966"	"3"	"296"	"439"	"494"	"123"	"2"	"574"	"270"	"659"	"0"	"10"	"3"	"5"	"0"	"1"	"44"	"0"	"1"	"0"	"1"	"14"	"0"	"0"	"1"	"0"	"1"	"1"	"1"	"0"	"0"	"2671"	"0"	"0"	"0"	"1"	"0"	"0"	"1"	"0"	"0"	"0"	"0"	"1"	"1"	"0"	"1"	"0"	"0"	"0"	"1"	"0"	"2"	"0"	"6"	"0"	"115"	"45"	"222"	"615"	"0"	"0"	"1"	"32"	"0"	"0"	"0"	"4"	"0"	"0"	"1"	"4"	"11"	"0"	"0"	"1"	"0"	"2"	"1"	"147"	"0"	"3"	"53"	"29"	"1"	"0"	"8"	"0"	"1"	"321"	"2"	"9"	"0"	"1"	"4"	"0"	"7"	"0"	"0"	"1"	"0"	"6"	"0"	"14"	"123"	"0"	"19"	"0"	"0"	"0"	"1"	"1"	"0"	"2"	"8421"	"1288"	"770"	"3637"	"4981"	"1442"	"448"	"1"	"9"	"27"	"87"	"123"	"0"	"4"	"1"	"0"	"0"	"20"	"3"	"1"	"0"	"1"	"2"	"1"	"0"	"0"	"1"	"1"	"22"	"204"	"0"	"0"	"0"	"1"	"0"	"3"	"5"	"2"	"1"	"1"	"8"	"2"	"92"	"1254"	"1523"	"52"	"3"	"2"	"1"	"5"	"0"	"0"	"7"	"1"	"6"	"0"	"0"	"511"	"187"	"0"	"0"	"28"	"1"	"1"	"136"	"2512"	"35"	"43"	"39"	"137"	"4"	"5"	"28"	"4"	"10"	"1"	"540"	"2750"	"767"	"18014"	"0"	"0"	"33"	"0"	"1"	"5"	"16"	"37"	"17"	"1"	"421"	"0"	"1"	"10"	"379"	"0"	"2"	"0"	"0"	"0"	"0"	"8"	"18"	"0"	"6"	"0"	"3"	"4"	"6"	"3"	"0"	"54"	"151"	"12"	"450"	"18"	"1053"	"150"	"124"	"24"	"458"	"1194"	"0"	"15"	"2"	"17"	"9"	"3"	"7"	"54"	"0"	"315"	"170"	"11"	"6"	"2"	"4"	"325"	"4"	"2"	"0"	"0"	"3"	"50"	"1"	"2"	"1"	"0"	"0"	"3"	"7"	"17"	"1"	"7"	"21"	"1"	"1"	"4"	"0"	"0"	"5"	"603"	"2214"	"6"	"3"	"1"	"1"	"2"	"0"	"1"	"0"	"0"	"0"	"6"	"0"	"0"	"1"	"0"	"0"	"7"	"2"	"0"	"0"	"4"	"1"	"0"	"2"	"0"	"10"	"0"	"0"	"2"	"0"	"1059"	"607"	"0"	"1"	"1"	"0"	"0"	"3"	"6"	"0"	"8"	"0"	"136"	"354"	"0"	"3"	"2"	"1"	"2487"	"1"	"2"	"0"	"29"	"0"	"0"	"4"	"0"	"5"	"14"	"1"	"1"	"929"	"0"	"5"	"0"	"0"	"2"	"1362"	"1"	"2"	"1742"	"1277"	"643"	"790"	"1"	"0"	"4"	"0"	"3"	"39"	"0"	"0"	"0"	"680"	"0"	"0"	"5"	"0"	"11"	"4"	"1"	"0"	"12"	"28"	"811"	"21"	"2"	"41"	"27"	"17"	"1"	"156"	"0"	"10"	"5439"	"0"	"4"	"294"	"1"	"4"	"0"	"197"	"0"	"7"	"2"	"0"	"0"	"0"	"0"	"1"	"1"	"7"	"2"	"0"	"0"	"1"	"0"	"0"	"2"	"1"	"3"	"7"	"0"	"0"	"0"	"14"	"1060"	"10"	"2"	"3"	"2"	"0"	"2"	"0"	"1"	"0"	"1"	"0"	"702"	"410"	"2"	"25"	"5"	"3"	"0"	"644"	"0"	"0"	"511"	"1"	"0"	"2"	"0"	"0"	"0"	"0"	"0"	"41"	"7"	"1"	"16"	"0"	"0"	"1"	"0"	"0"	"0"	"3"	"1"	"0"	"0"	"0"	"0"	"2"	"0"	"0"	"363"	"6"	"425"	"541"	"130"	"41"	"640"	"98"	"9"	"2"	"248"	"189"	"429"	"1080"	"125"	"803"	"0"	"0"	"0"	"1"	"1"	"2"	"0"	"10"	"1"	"1"	"0"	"2"	"23"	"1"	"0"	"0"	"790"	"3"	"14"	"1"	"3"	"21"	"22"	"1"	"2"	"3"	"6"	"684"	"403"	"0"	"59"	"23938"	"816"	"2"	"0"	"2"	"3"	"0"	"0"	"0"	"0"	"13"	"0"	"7"	"13"	"0"	"18"	"0"	"6"	"59"	"0"	"2"	"0"	"0"	"10"	"16"	"13"	"1"	"9"	"23"	"1"	"1"	"4"	"0"	"59"	"1558"	"4"	"0"	"5"	"2"	"0"	"1"	"14"	"0"	"1"	"0"	"1"	"0"	"0"	"10"	"0"	"0"	"12"	"24"	"2"	"1"	"0"	"299"	"0"	"138"	"0"	"4"	"27"	"0"	"0"	"1"	"0"	"1"	"0"	"2"	"2"	"2"	"0"	"2337"	"1"	"0"	"0"	"0"	"0"	"3"	"1"	"0"	"1"	"1"	"2"	"0"	"1"	"0"	"351"	"0"	"0"	"0"	"0"	"2270"	"1"	"7"	"1"	"15"	"2"	"21"	"0"	"0"	"0"	"1155"	"1745"	"0"	"11"	"0"	"1"	"1"	"4"	"1"	"42"	"10"	"6"	"1"	"0"	"1"	"2"	"0"	"46"	"4"	"1"	"0"	"1"	"2"	"0"	"0"	"0"	"0"	"0"	"413"	"2788"	"2"	"17"	"4"	"0"	"3"	"2"	"0"	"2"	"0"	"1"	"0"	"0"	"0"	"106"	"0"	"2"	"0"	"0"	"88"	"3"	"55"	"421"	"520"	"2"	"0"	"0"	"0"	"10"	"0"	"4"	"1"	"343"	"1"	"19"	"1236"	"0"	"0"	"9"	"10"	"6"	"1"	"0"	"2"	"0"	"0"	"0"	"0"	"0"	"1"	"0"	"0"	"1"	"0"	"0"	"0"	"0"	"0"	"0"	"0"	"0"	"0"	"1"	"3"	"4"	"5"	"0"	"2"	"2"	"6"	"1"	"0"	"98"	"1"	"5"	"0"	"1"	"0"	"0"	"0"	"0"	"0"	"0"	"0"	"0"	"0"	"0"	"0"	"1"	"0"	"0"	"0"	"1"	"0"	"2"	"0"	"0"	"0"	"0"	"1"	"8"	"0"	"4"	"0"	"0"	"0"	"5"	"4"	"5"	"0"	"0"	"0"	"0"	"1"	"0"	"0"	"1"	"0"	"0"	"0"	"9"	"0"	"2"	"1"	"0"	"0"	"0"	"2"	"7"	"398"	"0"	"2"	"0"	"1"	"1"	"3"	"0"	"0"	"1"	"0"	"5"	"0"	"0"	"0"	"0"	"0"	"0"	"0"	"0"	"2"	"0"	"0"	"0"	"0"	"0"	"0"	"0"	"0"	"0"	"0"	"3"	"0"	"6"	"5"	"9"	"0"	"0"	"0"	"0"	"1"	"578"	"819"	"1014"	"0"	"0"	"0"	"0"	"0"	"0"	"0"	"1"	"7"	"0"	"0"	"1"	"0"	"2"	"0"	"1"	"0"	"0"	"0"	"1"	"0"	"0"	"0"	"0"	"1"	"7"	"1"	"0"	"6"	"8"	"0"	"0"	"1"	"0"	"6"	"0"	"1"	"0"	"2"	"0"	"0"	"0"	"1"	"0"	"4"	"2"	"1"	"0"	"0"	"0"	"0"	"0"	"0"	"0"	"2"	"0"	"2"	"0"	"1"	"0"	"0"	"1"	"0"	"0"	"0"	"2"	"0"	"4"	"0"	"14"	"11"	"4"	"1"	"1"	"0"	"1"	"11"	"0"	"0"	"2"	"0"	"2"	"0"	"0"	"0"	"19"	"0"	"0"	"1"	"0"	"0"	"0"	"1"	"0"	"1"	"1"	"0"	"0"	"0"	"0"	"0"	"0"	"1"	"0"	"0"	"0"	"0"	"0"	"1"	"0"	"0"	"1"	"0"	"13"	"0"	"3"	"0"	"0"	"0"	"1"	"0"	"0"	"0"	"1"	"0"	"0"	"0"	"1"	"0"	"1"	"13"	"5"	"0"	"1"	"0"	"0"	"0"	"1"	"0"	"2"	"8"	"1"	"1"	"2079"	"7"	"0"	"0"	"0"	"0"	"1"	"0"	"0"	"0"	"2"	"0"	"0"	"0"	"0"	"0"	"0"	"1"	"2"	"0"	"4"	"0"	"173"	"1"	"6"	"3"	"0"	"0"	"0"	"5"	"80"	"257"	"0"	"121"	"3"	"2"	"3"	"1"	"3"	"0"	"0"	"1"	"0"	"9"	"819"	"2544"	"0"	"0"	"1"	"1"	"0"	"0"	"2136"	"1"	"672"	"11"	"2"	"1"	"0"	"110"	"0"	"1"	"0"	"0"	"8"	"2474"	"4"	"2"	"0"	"0"	"0"	"0"	"0"	"0"	"1"	"0"	"1"	"2"	"0"	"0"	"0"	"0"	"0"	"0"	"0"	"0"	"0"	"1"	"12"	"1"	"2"	"0"	"11"	"2"	"1"	"4"	"1"	"1"	"6"	"1070"	"3059"	"1"	"0"	"0"	"0"	"0"	"0"	"0"	"0"	"635"	"3320"	"0"	"0"	"4"	"21"	"29"	"109"	"2"	"20"	"9"	"35"	"543"	"0"	"1051"	"2"	"0"	"4"	"217"	"11"	"2"	"30"	"0"	"4"	"0"	"0"	"3"	"0"	"0"	"9"	"0"	"0"	"0"	"0"	"0"	"0"	"0"	"0"	"1"	"0"	"2"	"0"	"0"	"0"	"0"	"1"	"0"	"0"	"0"	"30"	"4"	"0"	"0"	"0"	"0"	"10"	"0"	"2"	"620"	"24"	"0"	"6"	"1"	"0"	"0"	"0"	"3"	"1"	"0"	"0"	"0"	"5"	"22"	"0"	"0"	"0"	"8"	"1"	"2"	"18"	"1"	"0"	"1"	"1"	"0"	"0"	"0"	"183"	"1"	"0"	"0"	"0"	"0"	"2"	"1"	"0"	"2"	"7"	"1"	"0"	"1"	"5"	"0"	"2"	"0"	"0"	"0"	"1"	"1"	"0"	"0"	"4"	"0"	"0"	"3"	"0"	"0"	"0"	"6"	"1"	"0"	"0"	"1"	"0"	"0"	"718"	"2"	"1"	"0"	"2"	"3"	"4"	"7"	"762"	"831"	"0"	"3"	"0"	"0"	"2"	"6"	"5"	"0"	"8"	"9"	"0"	"1"	"11"	"0"	"12"	"0"	"47"	"0"	"0"	"3"	"17"	"18"	"1"	"116"	"509"	"10"	"2"	"2"	"4"	"205"	"1"	"19"	"0"	"0"	"0"	"0"	"0"	"0"	"2"	"0"	"1"	"969"	"1"	"67"	"538"	"0"	"1"	"0"	"1"	"2"	"0"	"1"	"1"	"11"	"2"	"0"	"1"	"13"	"0"	"2"	"0"	"1"	"1"	"0"	"3"	"0"	"72"	"0"	"8"	"21"	"457"	"4776"	"1854"	"1"	"1"	"509"	"1"	"0"	"210"	"469"	"0"	"839"	"220"	"46"	"8"	"5"	"0"	"0"	"3"	"7"	"211"	"1"	"0"	"444"	"122"	"877"	"224"	"7"	"1274"	"2"	"3320"	"1"	"28"	"948"	"392"	"2"	"394"	"3101"	"1"	"1"	"0"	"0"	"277"	"5515"	"1"	"0"	"13"	"2"	"204"	"1968"	"919"	"2"	"1"	"2"	"298"	"2673"	"1354"	"1432"	"0"	"0"	"0"	"0"	"0"	"5"	"0"	"5"	"3"	"1"	"2"	"4"	"14"	"43622"	"0"	"1"	"6"	"1"	"26"	"10"	"10"	"1"	"17"	"13"	"0"	"2"	"20"	"0"	"5"	"4"	"1"	"1"	"0"	"1"	"1"	"0"	"6"	"0"	"0"	"1"	"2"	"0"	"0"	"1"	"47"	"1"	"11"	"2"	"0"	"0"	"1036"	"259"	"356"	"529"	"479"	"301"	"792"	"453"	"605"	"0"	"16"	"0"	"0"	"1"	"5"	"6"	"1"	"0"	"6"	"0"	"2"	"1"	"7"	"6"	"1"	"5"	"0"	"2860"	"5"	"4"	"18"	"0"	"0"	"42"	"0"	"0"	"5"	"1"	"14"	"1"	"637"	"4685"	"358"	"670"	"12"	"52"	"150"	"164"	"1"	"8"	"4"	"0"	"3"	"0"	"0"	"0"	"0"	"3"	"13"	"1"	"1"	"0"	"21"	"0"	"12"	"26"	"0"	"1"	"0"	"44"	"1"	"8"	"1343"	"1"	"495"	"3"	"1"	"0"	"1"	"15"	"0"	"0"	"0"	"2"	"0"	"0"	"1"	"1"	"1"	"0"	"0"	"0"	"0"	"0"	"0"	"9"	"0"	"0"	"0"	"0"	"0"	"0"	"2"	"0"	"0"	"0"	"5"	"101"	"4"	"0"	"0"	"7"	"0"	"2"	"2"	"0"	"16"	"0"	"3"	"0"	"1"	"0"	"0"	"0"	"3"	"8"	"0"	"2"	"3"	"0"	"1"	"0"	"1"	"0"	"1"	"8"	"1"	"0"	"0"	"0"	"2"	"0"	"4"	"0"	"0"	"0"	"2"	"0"	"0"	"0"	"0"	"4"	"0"	"1313"	"0"	"0"	"3"	"1"	"9"	"0"	"0"	"0"	"0"	"0"	"1"	"0"	"0"	"3"	"1"	"19"	"0"	"3"	"0"	"0"	"18"	"0"	"3"	"2"	"1"	"0"	"0"	"0"	"1"	"0"	"1"	"0"	"0"	"0"	"0"	"13"	"0"	"7"	"0"	"0"	"15"	"0"	"0"	"0"	"1"	"2"	"1"	"0"	"0"	"3"	"3"	"48"	"1"	"0"	"0"	"1"	"7"	"0"	"1"	"1"	"1"	"0"	"0"	"0"	"3"	"806"	"713"	"878"	"12"	"0"	"1"	"0"	"0"	"0"	"4"	"0"	"0"	"0"	"0"	"0"	"3"	"1"	"0"	"1"	"0"	"0"	"0"	"0"	"14"	"0"	"0"	"0"	"2"	"5"	"3"	"0"	"0"	"0"	"0"	"1"	"0"	"36"	"0"	"0"	"0"	"0"	"3"	"0"	"1"	"5"	"2"	"0"	"0"	"0"	"0"	"1"	"1"	"3"	"0"	"0"	"6"	"1"	"0"	"0"	"8"	"21"	"0"	"0"	"0"	"3"	"0"	"0"	"0"	"0"	"0"	"1"	"0"	"0"	"376"	"1399"	"0"	"0"	"0"	"1"	"0"	"2"	"4"	"0"	"0"	"0"	"0"	"0"	"1"	"0"	"1"	"0"	"3"	"0"	"1"	"0"	"6"	"0"	"1"	"0"	"0"	"6"	"65"	"2"	"1"	"1"	"1061"	"4"	"28"	"9"	"12"	"2"	"1"	"2"	"5"	"0"	"0"	"0"	"0"	"1"	"0"	"5"	"3"	"2"	"0"	"0"	"0"	"1"	"1"	"0"	"0"	"0"	"0"	"0"	"0"	"0"	"0"	"1"	"22"	"2"	"0"	"0"	"1"	"0"	"1"	"2"	"0"	"1"	"1"	"1"	"7"	"9"	"0"	"3"	"0"	"1"	"0"	"0"	"1"	"2"	"1"	"2"	"2"	"7"	"0"	"0"	"0"	"1"	"0"	"6"	"6"	"1"	"2"	"3"	"11"	"1"	"1"	"0"	"0"	"0"	"0"	"2"	"1"	"4"	"3"	"1"	"0"	"3"	"1"	"2"	"0"	"0"	"0"	"3"	"8"	"1"	"0"	"0"	"1"	"5"	"0"	"0"	"22"	"0"	"0"	"1"	"0"	"2"	"1"	"1"	"0"	"0"	"19"	"2"	"0"	"0"	"74"	"2"	"1"	"2"	"3"	"2"	"0"	"0"	"0"	"0"	"0"	"0"	"0"	"1"	"5"	"1"	"2"	"3"	"0"	"6"	"3"	"0"	"1"	"0"	"0"	"0"	"3"	"0"	"0"	"0"	"62"	"0"	"0"	"0"	"2"	"0"	"0"	"0"	"0"	"0"	"0"	"0"	"1"	"1"	"0"	"1"	"12"	"0"	"1"	"3"	"0"	"1"	"2"	"4"	"1"	"2"	"1"	"0"	"4"	"0"	"1"	"0"	"0"	"0"	"1"	"1"	"0"	"9"	"2"	"1"	"0"	"1"	"0"	"0"	"9"	"4"	"0"	"2"	"1"	"5"	"2"	"14"	"1"	"0"	"0"	"0"	"0"	"0"	"2365"	"47"	"0"	"0"	"0"	"0"	"0"	"1"	"0"	"0"	"0"	"0"	"2"	"1"	"0"	"0"	"0"	"0"	"0"	"0"	"1"	"0"	"0"	"2"	"0"	"0"	"0"	"5"	"0"	"0"	"0"	"0"	"0"	"0"	"0"	"1"	"0"	"0"	"1"	"0"	"1"	"0"	"3"	"1"	"7"	"0"	"0"	"2"	"1"	"0"	"0"	"0"	"0"	"0"	"0"	"1"	"0"	"1"	"1"	"0"	"0"	"0"	"0"	"0"	"0"	"0"	"3"	"0"	"3"	"1"	"10"	"4"	"29"	"1"	"1057"	"1218"	"16"	"64"	"501"	"533"	"1480"	"547"	"7"	"420"	"21"	"710"	"854"	"6"	"723"	"10029"	"1090"	"1591"	"2"	"0"	"4234"	"0"	"0"	"0"	"0"	"0"	"0"	"0"	"0"	"0"	"0"	"52"	"158"	"7"	"31"	"0"	"1"	"1593"	"1"	"2"	"1"	"0"	"1"	"14"	"0"	"0"	"0"	"0"	"0"	"0"	"0"	"0"	"0"	"38"	"27"	"0"	"13"	"1"	"3"	"12"	"1"	"10"	"0"	"0"	"3"	"5"	"1"	"0"	"6"	"3"	"1"	"0"	"0"	"0"	"0"	"2"	"0"	"2"	"2"	"255"	"1207"	"1908"	"0"	"0"	"0"	"0"	"0"	"0"	"25"	"0"	"0"	"2"	"9"	"0"	"0"	"6"	"6"	"2"	"45"	"2"	"0"	"0"	"209"	"0"	"20"	"0"	"1"	"0"	"1"	"4"	"0"	"0"	"11"	"0"	"0"	"0"	"0"	"0"	"9"	"2"	"3"	"0"	"0"	"2"	"2"	"0"	"0"	"0"	"6"	"1"	"2"	"0"	"1"	"0"	"0"	"1"	"1"	"0"	"7"	"13"	"2"	"10"	"9"	"0"	"1"	"0"	"0"	"32"	"2"	"37"	"6"	"1"	"1"	"93"	"2"	"0"	"1"	"0"	"0"	"0"	"0"	"0"	"4"	"2"	"1"	"1"	"4"	"4"	"0"	"3"	"0"	"0"	"0"	"10"	"0"	"3"	"3"	"4"	"3"	"1"	"0"	"7"	"0"	"1"	"1"	"4"	"4"	"2"	"3"	"4"	"0"	"0"	"5"	"1"	"1"	"8"	"0"	"6"	"1"	"11"	"0"	"3"	"5"	"0"	"0"	"2"	"2"	"5"	"9"	"1"	"0"	"0"	"9"	"1"	"1"	"8"	"21"	"10"	"2"	"163"	"0"	"0"	"0"	"0"	"0"	"0"	"0"	"0"	"7"	"1"	"0"	"0"	"0"	"0"	"1"	"1"	"0"	"3"	"5"	"1"	"2"	"4"	"1"	"0"	"16"	"7"	"10"	"1245"	"49"	"4"	"86"	"0"	"0"	"0"	"6"	"3"	"0"	"0"	"1"	"1"	"0"	"1"	"0"	"1"	"0"	"0"	"0"	"2"	"1"	"1"	"35"	"3981"	"39"	"7"	"4"	"0"	"4"	"105"	"5"	"7"	"0"	"0"	"0"	"0"	"0"	"0"	"4"	"11"	"1"	"0"	"0"	"0"	"0"	"0"	"1"	"12"	"1"	"1"	"0"	"0"	"28"	"1"	"0"	"0"	"11"	"13"	"2"	"0"	"0"	"0"	"3"	"1"	"18"	"0"	"1"	"0"	"1"	"1"	"0"	"0"	"6"	"1"	"13"	"3"	"1"	"0"	"0"	"1"	"0"	"1"	"1085"	"998"	"421"	"10"	"0"	"833"	"13"	"3"	"1"	"0"	"0"	"0"	"9"	"14"	"0"	"0"	"2"	"0"	"0"	"2"	"7"	"7"	"0"	"13"	"0"	"0"	"1"	"1"	"2"	"3"	"1087"	"148"	"402"	"31"	"0"	"1575"	"779"	"1308"	"0"	"0"	"0"	"1"	"0"	"1"	"0"	"0"	"0"	"0"	"0"	"0"	"0"	"0"	"0"	"0"	"0"	"0"	"0"	"0"	"0"	"0"	"0"	"0"	"0"	"0"	"0"	"0"	"0"	"0"	"0"	"0"	"0"	"0"	"13450"	"1188"	"129"	"0"	"0"	"0"	"0"	"0"	"0"	"1"	"3"	"9"	"0"	"0"	"0"	"0"	"0"	"2"	"0"	"1"	"0"	"6"	"0"	"0"	"0"	"3"	"4"	"4"	"0"	"0"	"1"	"0"	"1"	"0"	"1"	"1"	"0"	"0"	"1"	"0"	"0"	"0"	"0"	"1"	"3"	"0"	"0"	"0"	"0"	"0"	"4"	"142"	"4"	"4"	"536"	"925"	"1509"	"169"	"389"	"10"	"11"	"1"	"0"	"0"	"5"	"8"	"3"	"0"	"16"	"7"	"0"	"0"	"0"	"5"	"488"	"966"	"18"	"982"	"339"	"205"	"0"	"0"	"0"	"396"	"0"	"65"	"0"	"0"	"940"	"1700"	"1"	"18097"	"3"	"0"	"1"	"0"	"105"	"698"	"9"	"46"	"1147"	"297"	"102"	"3132"	"0"	"373"	"2163"	"1015"	"4333"	"1373"	"750"	"186"	"1526"	"2750"	"4"	"569"	"1"	"1151"	"1136"	"11"	"312"	"33"	"367"	"779"	"7173"	"104"	"910"	"9051"	"4659"	"8"	"1"	"0"	"1"	"474"	"29"	"168"	"2029"	"2880"	"106"	"437"	"1"	"396"	"211"	"1107"	"885"	"1357"	"2"	"502"	"2"	"3"	"0"	"35"	"4353"	"584"	"0"	"10141"	"16"	"122243"	"567"	"167"	"3984"	"504"	"9"	"1473"	"1374"	"1622"	"228"	"384"	"2470"	"1841"	"3298"	"0"	"0"	"0"	"0"	"0"	"0"	"0"	"0"	"0"	"0"	"0"	"0"	"485"	"51"	"2525"	"1307"	"4"	"93"	"571"	"53"	"3093"	"525"	"1"	"821"	"910"	"1308"	"1526"	"848"	"1"	"0"	"4"	"342"	"4710"	"21535"	"10686"	"19768"	"236"	"15276"	"247"	"877"	"221"	"779"	"0"	"0"	"390"	"1534"	"60"	"372"	"14"	"1"	"1"	"0"	"1"	"0"	"154"	"9"	"5"	"1"	"3"	"3"	"2"	"70"	"993"	"732"	"611"	"352"	"354"	"1"	"478"	"15"	"12588"	"2569"	"820"	"20"	"0"	"996"	"2390"	"1016"	"107"	"1"	"0"	"0"	"2"	"0"	"1"	"0"	"0"	"0"	"7"	"0"	"0"	"3464"	"1298"	"9"	"1288"	"4459"	"833"	"2333"	"702"	"963"	"1415"	"5226"	"215"	"576"	"1330"	"3"	"0"	"4"	"0"	"1"	"2"	"0"	"0"	"0"	"18"	"0"	"2"	"2"	"0"	"0"	"0"	"0"	"4"	"2"	"5"	"1201"	"1122"	"1754"	"1652"	"1733"	"163"	"6"	"0"	"0"	"0"	"0"	"0"	"0"	"2"	"0"	"0"	"2"	"148"	"5"	"904"	"2270"	"1042"	"769"	"1198"	"1"	"1"	"3"	"1555"	"196"	"178"	"55"	"407"	"494"	"715"	"55"	"0"	"696"	"28"	"863"	"1032"	"117"	"216"	"38"	"1130"	"1491"	"811"	"265"	"396"	"28"	"2"	"95"	"597"	"131"	"55"	"17"	"13"	"1493"	"221"	"470"	"302"	"415"	"641"	"2"	"495"	"88"	"44"	"16"	"132"	"317"	"137"	"142"	"26"	"506"	"270"	"143"	"1175"	"55"	"3"	"10"	"7007"	"373"	"128"	"1752"	"417"	"427"	"19"	"268"	"3"	"238"	"226"	"249"	"1109"	"6"	"1408"	"377"	"1016"	"5"	"0"	"263"	"128"	"652"	"53"	"1"	"1057"	"462"	"389"	"459"	"90"	"420"	"1104"	"14"	"3"	"22"	"13"	"29"	"151"	"5"	"3"	"257"	"112"	"26"	"0"	"12"	"0"	"1421"	"0"	"503"	"373"	"259"	"280"	"1070"	"968"	"434"	"663"	"811"	"275"	"3"	"665"	"258"	"7"	"221"	"84"	"208"	"159"	"1004"	"2"	"121"	"453"	"35"	"237"	"256"	"5"	"5"	"6"	"503"	"177"	"112"	"375"	"81"	"2266"	"2083"	"6"	"974"	"267"	"147"	"1169"	"1375"	"481"	"569"	"4"	"606"	"1"	"60"	"1194"	"245"	"235"	"184"	"265"	"2217"	"283"	"1"	"1"	"1"	"1"	"2"	"20"	"336"	"684"	"200"	"0"	"0"	"0"	"0"	"0"	"273"	"462"	"349"	"337"	"394"	"242"	"2"	"0"	"0"	"38942"	"448"	"2426"	"1641"	"35"	"0"	"7"	"17"	"1598"	"1"	"1"	"672"	"534"	"3"	"1612"	"8"	"6427"	"221"	"350"	"15"	"602"	"0"	"0"	"433"	"885"	"115"	"108"	"845"	"4234"	"853"	"6"	"133"	"10"	"13"	"1414"	"104"	"272"	"253"	"208"	"94"	"1186"	"640"	"920"	"0"	"66"	"17"	"860"	"54"	"11"	"0"	"1"	"37"	"466"	"432"	"2159"	"662"	"6"	"216"	"778"	"3520"	"981"	"13"	"22"	"249"	"148"	"1408"	"218"	"651"	"608"	"204"	"1"	"16"	"3"	"116"	"131"	"1353"	"3"	"165"	"66"	"17"	"18"	"706"	"87"	"820"	"509"	"560"	"28"	"1"	"166"	"1"	"37"	"5"	"402"	"954"	"258"	"568"	"43"	"16"	"497"	"396"	"221"	"602"	"704"	"711"	"705"	"177"	"402"	"3314"	"212"	"0"	"9"	"7"	"4"	"5"	"254"	"24"	"82"	"18"	"2"	"1150"	"1243"	"557"	"242"	"342"	"6"	"461"	"601"	"495"	"92"	"72"	"378"	"1614"	"3"	"43"	"36"	"1"	"0"	"0"	"0"	"0"	"0"	"56"	"697"	"12"	"1208"	"1"	"549"	"172"	"0"	"1"	"1"	"0"	"1"	"0"	"2"	"0"	"856"	"1"	"93"	"84"	"495"	"349"	"17"	"8"	"88"	"1"	"6"	"638"	"4"	"2"	"75"	"190"	"0"	"0"	"17"	"11"	"7"	"7"	"41"	"3"	"6"	"0"	"2"	"5"	"1"	"2"	"0"	"107"	"185"	"98"	"321"	"448"	"464"	"742"	"44"	"3"	"316"	"597"	"117"	"170"	"14"	"14"	"101"	"1"	"1"	"0"	"528"	"928"	"1218"	"409"	"1084"	"967"	"280"	"27278"	"49"	"7795"	"1361"	"315"	"25"	"265"	"437"	"2340"	"1"	"2"	"2"	"1788"	"2"	"221"	"370"	"909"	"512"	"652"	"409"	"652"	"601"	"437"	"11"	"4"	"158"	"36"	"5915"	"0"	"1536"	"1272"	"393"	"565"	"1"	"2321"	"242"	"837"	"218"	"777"	"607"	"966"	"74"	"0"	"468"	"231"	"36"	"710"	"390"	"1714"	"431"	"965"	"3240"	"9"	"220"	"1117"	"6"	"449"	"137"	"95"	"1567"	"150"	"3"	"0"	"814"	"676"	"77"	"25"	"24"	"4"	"1148"	"427"	"165"	"628"	"65"	"234"	"95"	"437"	"121"	"70"	"1"	"0"	"64"	"58"	"189"	"2"	"909"	"606"	"80"	"351"	"428"	"386"	"350"	"14"	"0"	"7176"	"2"	"2539"	"918"	"573"	"954"	"513"	"42"	"2"	"5"	"23"	"3"	"3"	"0"	"0"	"133"	"3"	"85"	"3540"	"341"	"1"	"1"	"3"	"0"	"4"	"1034"	"19"	"1734"	"42"	"5"	"413"	"740"	"725"	"2"	"134"	"1"	"2"	"0"	"2"	"206"	"754"	"2693"	"18"	"171"	"306"	"973"	"394"	"185"	"490"	"776"	"439"	"542"	"5"	"14"	"2118"	"479"	"3547"	"18"	"111"	"19"	"185"	"0"	"2"	"228"	"132"	"13"	"96"	"594"	"354"	"0"	"84"	"2546"	"638"	"0"	"6"	"275"	"1"	"1328"	"2"	"301"	"9"	"738"	"1"	"1"	"69"	"8"	"619"	"238"	"656"	"577"	"5018"	"26"	"154"	"4"	"3273"	"252"	"619"	"924"	"1112"	"615"	"1"	"0"	"0"	"1"	"114"	"0"	"215"	"14462"	"106"	"0"	"419"	"322"	"305"	"193"	"916"	"368"	"36"	"64"	"101"	"633"	"470"	"1672"	"522"	"81"	"1121"	"2295"	"409"	"1305"	"3"	"4"	"1767"	"2852"	"495"	"897"	"839"	"983"	"347"	"268"	"1907"	"692"	"350"	"10"	"1545"	"0"	"0"	"0"	"0"	"0"	"0"	"0"	"0"	"0"	"1"	"0"	"0"	"0"	"0"	"0"	"3"	"1"	"6"	"1"	"0"	"0"	"1"	"14179"	"25"	"0"	"0"	"16"	"0"	"0"	"0"	"0"	"105"	"122"	"219"	"0"	"1"	"1350"	"273"	"61"	"195"	"616"	"263"	"672"	"22"	"56"	"463"	"1557"	"426"	"514"	"5"	"5"	"490"	"188"	"245"	"4018"	"415"	"1"	"1136"	"3"	"83"	"17"	"105"	"94"	"2046"	"3276"	"15"	"21"	"66"	"14"	"5"	"4"	"97"	"378"	"462"	"203"	"0"	"455"	"854"	"1575"	"714"	"37"	"4"	"563"	"147"	"328"	"0"	"0"	"0"	"0"	"50"	"11287"	"201"	"2"	"2984"	"338"	"2"	"4"	"31"	"2"	"905"	"1555"	"70"	"706"	"286"	"9"	"0"	"4"	"423"	"224"	"85"	"3561"	"990"	"211"	"1"	"5"	"415"	"259"	"237"	"92"	"7"	"524"	"653"	"2504"	"56"	"302"	"1062"	"2954"	"268"	"26"	"522"	"556"	"477"	"971"	"113"	"207"	"10"	"938"	"8"	"4"	"517"	"77"	"3386"	"12005"	"605"	"409"	"1641"	"331"	"13"	"399"	"397"	"1722"	"872"	"1064"	"5234"	"258"	"1365"	"667"	"2659"	"911"	"7160"	"399"	"307"	"1074"	"322"	"13"	"689"	"1317"	"736"	"234"	"299"	"13"	"37"	"1946"	"1957"	"1276"	"1297"	"747"	"197"	"266"	"241"	"822"	"1554"	"487"	"53"	"1496"	"11281"	"915"	"930"	"920"	"1"	"20"	"2129"	"502"	"373"	"561"	"138"	"797"	"1148"	"204"	"352"	"76"	"600"	"560"	"8245"	"418"	"469"	"8"	"4"	"8"	"23"	"12"	"10"	"415"	"298"	"940"	"285"	"279"	"113"	"126"	"141"	"491"	"1"	"1452"	"2"	"133"	"215"	"105"	"9"	"143"	"367"	"307"	"653"	"1118"	"548"	"278"	"747"	"697"	"134"	"4"	"88"	"103"	"271"	"786"	"474"	"0"	"473"	"2424"	"1460"	"2"	"3"	"0"	"846"	"75"	"3"	"1"	"0"	"2"	"4"	"12758"	"111"	"4"	"927"	"2069"	"7"	"176"	"451"	"441"	"27"	"9"	"90"	"2"	"0"	"12"	"631"	"2445"	"610"	"4"	"619"	"454"	"222"	"15"	"1113"	"1532"	"530"	"935"	"15"	"0"	"643"	"110"	"534"	"108"	"26"	"606"	"285"	"767"	"0"	"874"	"11"	"528"	"1116"	"785"	"289"	"1438"	"1788"	"22"	"681"	"23"	"2"	"1"	"0"	"144"	"3"	"434"	"1476"	"138"	"154"	"20"	"4"	"304"	"894"	"3"	"177"	"394"	"196"	"2"	"0"	"21"	"139"	"15701"	"2"	"19"	"10"	"4"	"1352"	"1528"	"122"	"27"	"35"	"4"	"0"	"3"	"2"	"72"	"1625"	"125"	"2"	"225"	"371"	"33"	"13"	"0"	"1"	"324"	"0"	"753"	"216"	"423"	"1198"	"234"	"2"	"1"	"1"	"9"	"2987"	"161"	"837"	"989"	"26"	"27"	"259"	"59"	"456"	"7"	"548"	"34"	"324"	"408"	"377"	"75"	"757"	"3"	"1079"	"497"	"448"	"423"	"239"	"141"	"491"	"406"	"15"	"3"	"2"	"26"	"590"	"4"	"377"	"15"	"445"	"3394"	"2"	"14"	"262"	"6"	"563"	"528"	"630"	"84"	"44"	"207"	"763"	"956"	"240"	"254"	"68"	"1614"	"82"	"68"	"1050"	"0"	"198"	"1"	"1"	"13"	"3070"	"741"	"881"	"1045"	"572"	"11"	"129"	"1774"	"305"	"404"	"7"	"617"	"898"	"776"	"318"	"325"	"2407"	"1280"	"149"	"6"	"729"	"65"	"77"	"1148"	"327"	"961"	"254"	"19"	"317"	"41"	"1"	"4370"	"1716"	"7"	"1"	"4070"	"118"	"109"	"510"	"183"	"266"	"663"	"111"	"961"	"42"	"549"	"134"	"978"	"0"	"2"	"1353"	"199"	"1"	"217"	"206"	"222"	"259"	"242"	"2518"	"4"	"623"	"647"	"0"	"7"	"9"	"109"	"1552"	"1"	"449"	"9"	"1"	"62"	"209"	"216"	"44"	"8"	"807"	"14"	"1"	"0"	"0"	"83"	"3"	"107"	"2"	"2"	"67"	"118"	"8"	"194"	"45"	"276"	"305"	"1076"	"234"	"310"	"391"	"1287"	"480"	"2133"	"722"	"498"	"2051"	"340"	"18"	"1"	"210"	"468"	"1226"	"871"	"26"	"1269"	"8"	"34"	"4"	"145"	"5"	"262"	"306"	"1074"	"658"	"720"	"131"	"27"	"396"	"155"	"4"	"75"	"15"	"654"	"1438"	"337"	"23"	"347"	"120"	"887"	"7"	"991"	"0"	"17"	"794"	"403"	"534"	"1030"	"29"	"943"	"378"	"583"	"171"	"125"	"911"	"4"	"1"	"414"	"1"	"50"	"65"	"2425"	"4"	"1"	"427"	"279"	"1015"	"330"	"107"	"48"	"608"	"189"	"8"	"749"	"3"	"19"	"195"	"374"	"411"	"838"	"761"	"2"	"185"	"69"	"570"	"3956"	"25"	"35"	"1197"	"1223"	"179"	"0"	"0"	"160"	"479"	"703"	"115"	"102"	"134"	"543"	"1771"	"2"	"13091"	"271"	"586"	"222"	"0"	"0"	"0"	"522"	"204"	"1059"	"1181"	"94"	"2002"	"702"	"978"	"181"	"2"	"1"	"122"	"704"	"151"	"205"	"2108"	"1"	"8"	"9"	"12"	"9"	"13"	"437"	"11"	"0"	"0"	"90"	"69"	"6"	"6"	"395"	"325"	"68"	"251"	"146"	"1"	"1"	"2"	"3"	"1"	"148"	"2"	"14"	"699"	"382"	"10"	"39"	"3215"	"462"	"211"	"36"	"88"	"11"	"868"	"248"	"834"	"899"	"338"	"2254"	"899"	"515"	"178"	"312"	"1"	"0"	"12"	"323"	"102"	"6"	"306"	"1225"	"251"	"14"	"374"	"1210"	"1104"	"132"	"246"	"45"	"212"	"20"	"40"	"541"	"17"	"4"	"25"	"1"	"614"	"125"	"2910"	"655"	"12"	"1527"	"484"	"504"	"1"	"1"	"0"	"298"	"14"	"2859"	"35"	"914"	"189"	"1391"	"3"	"8"	"7"	"9"	"0"	"232"	"109"	"741"	"7761"	"2"	"4"	"645"	"1"	"0"	"1"	"474"	"0"	"0"	"0"	"1"	"1704"	"67"	"1"	"7126"	"1266"	"436"	"134"	"210"	"903"	"103"	"133"	"358"	"103"	"5"	"864"	"1"	"12"	"3"	"1443"	"4"	"368"	"891"	"15"	"1108"	"10"	"14"	"671"	"4"	"260"	"347"	"925"	"323"	"945"	"547"	"1076"	"4"	"940"	"2"	"369"	"841"	"217"	"32"	"6225"	"2963"	"432"	"530"	"223"	"57"	"559"	"185"	"656"	"696"	"596"	"1715"	"97"	"1447"	"187"	"5"	"0"	"342"	"0"	"0"	"0"	"3"	"453"	"4"	"13"	"1"	"1"	"0"	"2"	"239"	"10"	"437"	"44"	"1166"	"490"	"153"	"1"	"519"	"1387"	"1"	"189"	"1011"	"56"	"1066"	"1191"	"1398"	"102"	"377"	"395"	"0"	"0"	"1"	"0"	"27"	"73"	"1430"	"9"	"938"	"0"	"288"	"1238"	"364"	"962"	"0"	"361"	"335"	"1"	"1"	"0"	"1"	"28"	"1"	"0"	"1"	"7"	"3"	"1"	"1"	"0"	"0"	"0"	"32"	"0"	"1"	"5"	"327"	"7"	"172"	"7"	"3334"	"153"	"2"	"591"	"1"	"5"	"170"	"619"	"237"	"287"	"227"	"390"	"66"	"391"	"61"	"148"	"414"	"568"	"794"	"620"	"549"	"22"	"600"	"914"	"1"	"0"	"480"	"335"	"535"	"0"	"319"	"575"	"387"	"576"	"687"	"789"	"856"	"2"	"0"	"0"	"0"	"1"	"2"	"9"	"54"	"103"	"1"	"0"	"0"	"0"	"0"	"0"	"0"	"4"	"295"	"586"	"693"	"485"	"368"	"5"	"451"	"202"	"103"	"427"	"1"	"112"	"0"	"2"	"1"	"2"	"104"	"9"	"22"	"0"	"650"	"745"	"280"	"1589"	"2"	"8"	"1192"	"53"	"364"	"1"	"852"	"62"	"525"	"264"	"3"	"183"	"1200"	"97"	"546"	"2"	"14"	"193"	"33"	"0"	"3"	"0"	"11"	"0"	"1"	"2"	"50"	"554"	"15"	"7"	"72"	"418"	"495"	"0"	"5"	"1"	"1"	"2"	"323"	"465"	"995"	"1105"	"1195"	"739"	"867"	"1531"	"5"	"37"	"3"	"2"	"0"	"13"	"1"	"106"	"3"	"9300"	"7"	"0"	"4791"	"2"	"732"	"1011"	"1"	"13"	"32"	"9"	"2"	"584"	"115"	"47"	"14"	"6"	"1"	"1"	"1010"	"35"	"1616"	"300"	"508"	"0"	"1"	"153"	"1661"	"502"	"4306"	"244"	"409"	"2"	"73"	"379"	"176"	"86"	"5"	"206"	"302"	"699"	"1043"	"0"	"1"	"90"	"310"	"799"	"18"	"840"	"40"	"325"	"249"	"0"	"0"	"0"	"0"	"3"	"1058"	"0"	"2"	"0"	"6"	"10557"	"17"	"2"	"19"	"17"	"0"	"264"	"415"	"5"	"82"	"16"	"0"	"41"	"0"	"2"	"38"	"234"	"11"	"222"	"209"	"5"	"9"	"967"	"22"	"0"	"0"	"168"	"152"	"1273"	"87"	"876"	"18300"	"402"	"295"	"103"	"0"	"1"	"0"	"1231"	"335"	"653"	"196"	"0"	"1"	"1"	"132"	"2"	"11"	"31"	"29"	"6"	"45"	"1351"	"306"	"189"	"418"	"1035"	"3"	"10"	"1042"	"57"	"335"	"40"	"379"	"2505"	"221"	"1"	"3"	"964"	"1092"	"14"	"144"	"18"	"501"	"94"	"285"	"548"	"804"	"860"	"2479"	"636"	"1179"	"84"	"141"	"4"	"140"	"35"	"0"	"4"	"978"	"1559"	"24"	"218"	"710"	"104"	"0"	"178"	"491"	"163"	"74"	"803"	"713"	"112"	"611"	"3138"	"2045"	"52"	"230"	"199"	"0"	"2092"	"330"	"177"	"715"	"209"	"16"	"51"	"2620"	"1626"	"482"	"4"	"3566"	"217"	"213"	"777"	"17218"	"10"	"2"	"5"	"2"	"43"	"4"	"2"	"0"	"4"	"759"	"9"	"2"	"239"	"7"	"219"	"686"	"273"	"481"	"506"	"18"	"0"	"0"	"8"	"0"	"13"	"0"	"2"	"11256"	"211"	"1824"	"33"	"0"	"119"	"6"	"1481"	"1"	"1"	"0"	"0"	"2"	"0"	"11"	"251"	"0"	"10"	"231"	"1120"	"420"	"264"	"825"	"615"	"35"	"414"	"0"	"1"	"117"	"37"	"124"	"373"	"7"	"612"	"88"	"71"	"784"	"115"	"62"	"26"	"4"	"0"	"261"	"2"	"0"	"0"	"1"	"0"	"0"	"305"	"21"	"102"	"40"	"814"	"2789"	"1"	"0"	"71"	"4"	"2"	"0"	"1"	"0"	"174"	"1"	"632"	"10"	"421"	"725"	"5"	"2"	"3"	"10207"	"0"	"1"	"418"	"64"	"1338"	"0"	"574"	"322"	"2"	"0"	"357"	"223"	"489"	"7"	"4"	"448"	"457"	"3393"	"1"	"1"	"1"	"152"	"24"	"736"	"988"	"90"	"470"	"118"	"392"	"48"	"1895"	"337"	"118"	"857"	"4"	"19"	"497"	"874"	"654"	"798"	"2"	"560"	"137"	"202"	"662"	"4503"	"458"	"780"	"882"	"727"	"0"	"2"	"0"	"13"	"18"	"608"	"11"	"869"	"0"	"0"	"4"	"0"	"2"	"0"	"0"	"3"	"91"	"28"	"0"	"194"	"49"	"84"	"786"	"0"	"52"	"38"	"2358"	"758"	"1235"	"564"	"138"	"182"	"186"	"1278"	"644"	"1513"	"189"	"955"	"203"	"727"	"9"	"6"	"30"	"140"	"1"	"6"	"5"	"588"	"359"	"66"	"56"	"838"	"307"	"32"	"1481"	"289"	"2051"	"87"	"283"	"4358"	"43"	"574"	"650"	"19"	"2476"	"1069"	"0"	"233"	"2"	"4897"	"342"	"5091"	"1043"	"1"	"169"	"69"	"19"	"245"	"173"	"987"	"111"	"1609"	"324"	"1006"	"1408"	"329"	"388"	"557"	"192"	"890"	"6"	"1"	"235"	"1088"	"283"	"51"	"847"	"78"	"11339"	"359"	"15"	"522"	"3348"	"507"	"6"	"8159"	"18"	"77"	"898"	"0"	"229"	"439"	"0"	"783"	"554"	"475"	"107"	"402"	"1211"	"0"	"437"	"540"	"8"	"16"	"16"	"111"	"2268"	"318"	"5012"	"159"	"163"	"590"	"2013"	"10471"	"335"	"6362"	"4"	"31"	"2"	"301"	"28"	"9"	"309"	"3065"	"3115"	"2202"	"2"	"98"	"2"	"688"	"13"	"256"	"30"	"0"	"63"	"2"	"1481"	"11"	"3029"	"171"	"516"	"8946"	"4"	"1"	"218"	"215"	"674"	"32"	"32"	"217"	"155"	"2932"	"1118"	"1306"	"437"	"29"	"531"	"1346"	"1592"	"3825"	"13"	"9"	"62"	"29"	"7"	"444"	"280"	"336"	"224"	"669"	"353"	"789"	"110"	"198"	"815"	"53"	"1"	"5686"	"1188"	"0"	"4"	"882"	"5964"	"187"	"1166"	"536"	"428"	"658"	"389"	"172"	"1"	"4"	"134"	"2"	"190"	"235"	"4"	"1511"	"942"	"12"	"183"	"358"	"28"	"551"	"0"	"1"	"6"	"3"	"429"	"11"	"177"	"1"	"1343"	"969"	"1"	"48"	"809"	"1515"	"210"	"90"	"541"	"1"	"1"	"2"	"0"	"0"	"2"	"238"	"141"	"5"	"174"	"142"	"624"	"72"	"501"	"466"	"0"	"199"	"312"	"490"	"1441"	"212"	"1356"	"1719"	"386"	"13"	"0"	"11"	"451"	"2107"	"51"	"3"	"184"	"102"	"9"	"68"	"1384"	"178"	"6"	"713"	"807"	"217"	"71"	"2"	"6"	"1"	"2"	"3"	"243"	"196"	"0"	"319"	"18"	"128"	"445"	"359"	"677"	"2983"	"2031"	"4"	"22"	"933"	"298"	"0"	"7"	"0"	"1"	"5"	"1"	"1"	"669"	"2300"	"5"	"458"	"992"	"4107"	"579"	"265"	"661"	"336"	"1865"	"192"	"55"	"19"	"167"	"580"	"118"	"10187"	"0"	"424"	"33"	"105"	"273"	"2098"	"27"	"146"	"0"	"4"	"11"	"1285"	"103"	"58"	"0"	"500"	"1"	"8"	"14"	"6"	"1289"	"13"	"166"	"0"	"173"	"2023"	"65"	"382"	"1581"	"11"	"630"	"1462"	"260"	"1072"	"0"	"1"	"249"	"901"	"8"	"605"	"110"	"36"	"1537"	"504"	"376"	"207"	"0"	"2"	"0"	"0"	"0"	"0"	"1"	"3"	"251"	"121"	"2847"	"19"	"0"	"22"	"214"	"210"	"786"	"172"	"468"	"466"	"2032"	"578"	"501"	"414"	"481"	"1650"	"7"	"22"	"0"	"0"	"0"	"845"	"399"	"2"	"1"	"662"	"1"	"154"	"26"	"18467"	"17"	"8722"	"1335"	"314"	"11"	"114"	"184"	"34"	"78"	"417"	"16"	"0"	"0"	"3"	"10"	"490"	"401"	"164"	"275"	"6261"	"1102"	"457"	"0"	"179"	"3542"	"37"	"1"	"0"	"623"	"251"	"176"	"433"	"232"	"530"	"24"	"500"	"8"	"2282"	"819"	"491"	"267"	"3"	"5"	"277"	"271"	"91"	"7392"	"202"	"157"	"485"	"37"	"581"	"76"	"4614"	"508"	"6"	"40"	"0"	"0"	"3675"	"11"	"19"	"9"	"5"	"662"	"3011"	"544"	"0"	"1131"	"0"	"3"	"223"	"220"	"220"	"71"	"431"	"1236"	"6"	"499"	"500"	"186"	"0"	"8"	"22"	"0"	"29"	"889"	"632"	"342"	"262"	"1085"	"1976"	"322"	"260"	"3"	"1"	"8271"	"3167"	"2089"	"3"	"1634"	"115"	"874"	"57"	"1809"	"920"	"7"	"2"	"0"	"961"	"209"	"1128"	"383"	"357"	"3"	"2"	"1"	"52"	"1"	"156"	"1471"	"409"	"913"	"5"	"275"	"423"	"1"	"8"	"0"	"3"	"4"	"1"	"1"	"0"	"335"	"785"	"28"	"52"	"782"	"261"	"418"	"58"	"39"	"395"	"5"	"670"	"877"	"738"	"59"	"753"	"512"	"0"	"2"	"329"	"1"	"0"	"5"	"2"	"237"	"28"	"951"	"169"	"1270"	"32"	"1822"	"363"	"338"	"0"	"3"	"16"	"34"	"50"	"740"	"165"	"216"	"420"	"57"	"913"	"235"	"606"	"13"	"516"	"104"	"261"	"146"	"2"	"0"	"13"	"349"	"681"	"0"	"98"	"11499"	"849"	"1"	"155"	"59"	"477"	"40"	"247"	"189"	"203"	"2"	"220"	"323"	"392"	"792"	"259"	"469"	"412"	"235"	"0"	"118"	"209"	"385"	"139"	"1234"	"1"	"62"	"10"	"37"	"10683"	"1"	"1240"	"232"	"994"	"0"	"20"	"209"	"1"	"0"	"774"	"888"	"13"	"19"	"40"	"175"	"201"	"32"	"1"	"511"	"201"	"262"	"259"	"836"	"404"	"1386"	"2"	"225"	"1265"	"2"	"3"	"95"	"114"	"12"	"269"	"0"	"32"	"260"	"90"	"200"	"216"	"68"	"1858"	"657"	"3"	"2"	"280"	"1"	"72"	"48"	"330"	"38"	"6"	"1"	"30"	"624"	"121"	"814"	"0"	"845"	"0"	"1"	"0"	"630"	"67"	"47"	"15"	"151"	"156"	"5"	"256"	"2"	"7"	"176"	"260"	"115"	"308"	"218"	"0"	"0"	"936"	"1074"	"1"	"7"	"2"	"8397"	"16"	"936"	"38"	"194"	"615"	"693"	"166"	"914"	"72"	"12"	"487"	"86"	"237"	"175"	"255"	"15"	"4306"	"104"	"16"	"1099"	"1418"	"11"	"1038"	"357"	"253"	"261"	"202"	"1198"	"945"	"544"	"1671"	"172"	"2601"	"119"	"0"	"3"	"0"	"9"	"352"	"366"	"0"	"0"	"0"	"0"	"0"	"0"	"45"	"1125"	"196"	"2630"	"377"	"163"	"207"	"1078"	"397"	"2"	"2"	"4"	"799"	"2"	"1210"	"213"	"95"	"5"	"2"	"1"	"0"	"1177"	"908"	"340"	"142"	"226"	"0"	"158"	"0"	"0"	"2"	"6"	"12"	"406"	"92"	"502"	"351"	"214"	"612"	"0"	"4"	"5"	"0"	"815"	"789"	"1919"	"76"	"1"	"1"	"284"	"437"	"375"	"544"	"2"	"2"	"0"	"2544"	"1"	"126"	"279"	"672"	"9"	"0"	"0"	"808"	"0"	"1364"	"81"	"2"	"1"	"721"	"1025"	"8"	"221"	"579"	"255"	"1473"	"185"	"2"	"8"	"88"	"548"	"251"	"1504"	"613"	"0"	"1"	"0"	"0"	"1"	"206"	"5"	"0"	"3"	"1"	"147"	"645"	"143"	"671"	"0"	"0"	"3"	"47"	"262"	"1"	"5"	"1"	"0"	"0"	"5"	"1"	"223"	"190"	"11774"	"1190"	"369"	"2654"	"393"	"16"	"10"	"0"	"267"	"45"	"44"	"0"	"5"	"3"	"0"	"411"	"1"	"122"	"134"	"123"	"2"	"73"	"740"	"1"	"0"	"0"	"0"	"1"	"119"	"7"	"411"	"460"	"3"	"6"	"536"	"415"	"40"	"226"	"219"	"275"	"109"	"12"	"619"	"137"	"244"	"61"	"1"	"1"	"398"	"239"	"768"	"697"	"107"	"1186"	"2989"	"58"	"1075"	"5"	"1"	"6"	"27"	"4"	"0"	"69"	"1"	"3"	"135"	"100"	"228"	"528"	"1052"	"2"	"19"
"SAMN09738252"	"432"	"0"	"785"	"0"	"1"	"0"	"44"	"0"	"180"	"44"	"181"	"258"	"6958"	"482"	"317"	"41"	"1960"	"5"	"3"	"0"	"2"	"1"	"5"	"1"	"7"	"180"	"72"	"45"	"1835"	"269"	"7"	"170037"	"180"	"36"	"216"	"26"	"1409"	"184"	"97"	"152"	"824"	"83"	"629"	"351"	"304"	"74"	"560"	"28"	"2"	"219"	"288"	"613"	"1845"	"3"	"3"	"636"	"3329"	"282"	"109"	"350"	"17"	"74"	"133"	"79"	"115"	"488"	"32"	"11"	"58"	"117"	"1572"	"106"	"474"	"67"	"96"	"21"	"342"	"1304"	"139"	"104"	"98"	"170"	"32"	"2"	"373"	"171"	"1"	"3"	"3"	"2"	"0"	"2"	"1"	"56"	"216"	"549"	"239"	"142"	"5"	"613"	"1308"	"478"	"227"	"213"	"163"	"371"	"7"	"492"	"156"	"31"	"524"	"60"	"485"	"41"	"37"	"15"	"599"	"232"	"64"	"8"	"463"	"387"	"250"	"362"	"5"	"9"	"101"	"111"	"89"	"21"	"155"	"5684"	"24"	"26"	"79"	"6"	"242"	"47"	"100"	"563"	"210"	"193"	"134"	"169"	"1247"	"356"	"172"	"155"	"11"	"74"	"66"	"560"	"13"	"224"	"205"	"402"	"59"	"4156"	"406"	"190"	"55"	"285"	"550"	"295"	"205"	"180"	"80"	"546"	"67"	"809"	"169"	"13"	"114"	"863"	"1275"	"2434"	"1672"	"1411"	"836"	"9"	"219"	"93"	"19"	"1"	"217"	"2"	"844"	"145"	"8"	"154"	"311"	"310"	"306"	"843"	"101"	"79"	"7"	"375"	"2690"	"574"	"135"	"170"	"102"	"186"	"64"	"482"	"397"	"131"	"273"	"208"	"301"	"77"	"224"	"211"	"243"	"231"	"75"	"798"	"201"	"111"	"76"	"836"	"73"	"962"	"124"	"132"	"74"	"141"	"14"	"10"	"3"	"1942"	"263"	"61"	"281"	"224"	"104"	"17"	"16"	"78"	"43"	"98"	"160"	"695"	"234"	"92"	"432"	"119"	"372"	"216"	"625"	"9"	"225"	"1"	"565"	"224"	"1381"	"0"	"3"	"152"	"175"	"345"	"1814"	"257"	"0"	"107"	"117"	"1"	"0"	"4"	"9"	"1"	"3"	"171"	"29"	"3"	"14"	"4"	"1"	"0"	"0"	"0"	"1"	"183"	"264"	"0"	"61"	"4"	"21"	"3"	"2"	"3"	"196"	"295"	"63"	"8"	"3"	"686"	"1123"	"147"	"79"	"82"	"272"	"211"	"224"	"0"	"0"	"2247"	"3"	"117"	"12"	"88"	"1953"	"0"	"153"	"2560"	"319"	"19495"	"19"	"55"	"1014"	"14"	"1556"	"119"	"9"	"65"	"829"	"479"	"2"	"579"	"79"	"68"	"71"	"340"	"92"	"296"	"248"	"2"	"1"	"0"	"1113"	"135"	"153"	"117"	"213"	"53"	"254"	"670"	"168"	"39"	"53"	"1"	"1184"	"730"	"56"	"326"	"789"	"4"	"2689"	"4287"	"792"	"24"	"83"	"544"	"7"	"437"	"519"	"615"	"91"	"241"	"388"	"57"	"326"	"3"	"186"	"156"	"220"	"51"	"980"	"56"	"256"	"24"	"2354"	"205"	"1211"	"267"	"891"	"170"	"206"	"477"	"877"	"373"	"647"	"152"	"2"	"142"	"70"	"1368"	"78"	"0"	"487"	"1047"	"93"	"347"	"4807"	"2"	"190"	"72"	"48"	"69"	"24"	"330"	"68"	"671"	"1"	"170"	"424"	"0"	"185"	"207"	"1019"	"310"	"181"	"1249"	"744"	"194"	"364"	"9"	"4"	"544"	"686"	"68"	"678"	"598"	"1208"	"201"	"237"	"105"	"345"	"27"	"226"	"210"	"179"	"126"	"36"	"96"	"786"	"185"	"665"	"127"	"142"	"247"	"205"	"558"	"760"	"4"	"110"	"0"	"57"	"10"	"423"	"43"	"489"	"266"	"282"	"111"	"99"	"13"	"93"	"20"	"152"	"1283"	"88"	"53"	"138"	"109"	"138"	"199"	"265"	"0"	"40"	"664"	"137"	"5475"	"62"	"224"	"12"	"305"	"910"	"83"	"559"	"250"	"328"	"109"	"9"	"661"	"79"	"670"	"117"	"988"	"86"	"45"	"110"	"13"	"1026"	"54"	"956"	"627"	"5"	"130"	"5091"	"6"	"13"	"350"	"336"	"89"	"288"	"63"	"121"	"492"	"592"	"177"	"71"	"21"	"23"	"88"	"103"	"158"	"30"	"810"	"382"	"820"	"784"	"1135"	"152"	"3"	"1506"	"62"	"1468"	"1809"	"191"	"601"	"810"	"108"	"1001"	"281"	"1440"	"160"	"1089"	"210"	"200"	"398"	"464"	"2368"	"192"	"617"	"788"	"763"	"252"	"23"	"462"	"252"	"66"	"138"	"185"	"70"	"898"	"29"	"553"	"232"	"385"	"12"	"2505"	"8921"	"1820"	"501"	"199"	"3"	"45"	"7"	"754"	"40"	"144"	"458"	"1084"	"135"	"108"	"181"	"3320"	"1591"	"265"	"526"	"35"	"137"	"170"	"14"	"127"	"286"	"440"	"102"	"1889"	"228"	"476"	"278"	"58"	"652"	"167"	"572"	"175"	"54"	"99"	"138"	"398"	"348"	"1074"	"76"	"116"	"19"	"304"	"46"	"1514"	"316"	"580"	"97"	"611"	"0"	"115"	"87"	"4"	"830"	"126"	"464"	"247"	"128"	"83"	"17"	"181"	"334"	"259"	"113"	"65"	"12"	"52"	"84"	"480"	"2"	"13"	"92"	"96"	"1061"	"2015"	"125"	"791"	"369"	"641"	"155"	"63"	"488"	"615"	"117"	"84"	"171"	"1183"	"304"	"223"	"66"	"1102"	"506"	"975"	"1814"	"100"	"1273"	"316"	"1"	"5"	"150"	"282"	"6395"	"1038"	"206"	"125"	"359"	"78"	"653"	"189"	"717"	"1352"	"2"	"1128"	"1184"	"396"	"1293"	"529"	"466"	"214"	"0"	"1707"	"987"	"283"	"412"	"684"	"8"	"25"	"184"	"318"	"91"	"4"	"57"	"1402"	"142"	"23"	"2"	"379"	"640"	"1713"	"681"	"44"	"429"	"133"	"4288"	"1136"	"515"	"440"	"544"	"123"	"2"	"3"	"8"	"5"	"25"	"72"	"168"	"4905"	"0"	"1854"	"283"	"73"	"201"	"0"	"3"	"123"	"5"	"1"	"10"	"352"	"10"	"383"	"7"	"373"	"342"	"143"	"229"	"347"	"0"	"88"	"463"	"2793"	"6769"	"57"	"24"	"6029"	"1755"	"47"	"122"	"636"	"711"	"39"	"0"	"234"	"988"	"1286"	"1088"	"868"	"3"	"116"	"14"	"304"	"35"	"191"	"1993"	"408"	"86"	"788"	"230"	"197"	"234"	"28"	"54"	"0"	"8"	"1"	"2"	"41"	"52"	"251"	"238"	"3144"	"368"	"105"	"236"	"99"	"6"	"873"	"0"	"0"	"0"	"81"	"283"	"64"	"99"	"0"	"20"	"267"	"10"	"28"	"45"	"147"	"307"	"176"	"625"	"3276"	"5"	"318"	"942"	"10"	"1"	"0"	"15"	"158"	"55"	"0"	"31"	"62"	"11"	"18"	"3"	"32"	"5"	"0"	"2"	"14"	"0"	"13"	"5"	"16"	"4"	"5"	"0"	"0"	"9"	"0"	"6"	"1"	"1"	"5"	"13"	"17"	"104"	"1"	"399"	"104"	"597"	"594"	"1115"	"112"	"386"	"118"	"484"	"2753"	"240"	"40"	"20"	"2"	"2750"	"262"	"276"	"278"	"777"	"339"	"172"	"228"	"464"	"447"	"77"	"1574"	"137"	"297"	"366"	"1427"	"58"	"575"	"700"	"54"	"374"	"4154"	"37"	"279"	"699"	"235"	"132"	"155"	"1413"	"36"	"162"	"433"	"278"	"371"	"1"	"250"	"18"	"495"	"531"	"1029"	"594"	"321"	"359"	"182"	"49"	"328"	"213"	"1073"	"61"	"106"	"616"	"891"	"117"	"603"	"335"	"138"	"2526"	"638"	"54"	"3"	"173"	"202"	"474"	"17"	"121"	"216"	"0"	"312"	"122"	"325"	"67"	"328"	"845"	"222"	"6382"	"260"	"143"	"2762"	"1195"	"343"	"1941"	"152"	"519"	"422"	"271"	"182"	"606"	"701"	"17"	"752"	"1367"	"5"	"214"	"179"	"11"	"76"	"319"	"241"	"575"	"14"	"30"	"499"	"264"	"29"	"695"	"54"	"467"	"872"	"87"	"979"	"240"	"245"	"110"	"647"	"1093"	"1199"	"334"	"94"	"131"	"300"	"333"	"19"	"427"	"232"	"221"	"36"	"70"	"6030"	"1676"	"2"	"2424"	"225"	"201"	"145"	"65"	"12"	"1321"	"922"	"882"	"603"	"157"	"5192"	"1"	"0"	"18"	"2"	"198"	"108"	"8"	"319"	"109"	"15"	"76"	"615"	"1662"	"209"	"132"	"955"	"1243"	"877"	"620"	"33"	"80"	"1650"	"121"	"268"	"1817"	"4076"	"0"	"41"	"544"	"310"	"205"	"370"	"1314"	"1603"	"17"	"78"	"24"	"440"	"517"	"643"	"733"	"38"	"708"	"535"	"0"	"40"	"602"	"450"	"104"	"125"	"128"	"555"	"394"	"1"	"244"	"103"	"0"	"1741"	"5232"	"72"	"40"	"65"	"973"	"353"	"371"	"5"	"508"	"66"	"11"	"401"	"329"	"296"	"0"	"22"	"188"	"234"	"51"	"4"	"671"	"118"	"458"	"2972"	"1094"	"6"	"7076"	"1041"	"79"	"1843"	"114"	"6"	"4816"	"1196"	"57"	"410"	"76"	"438"	"75"	"2304"	"248"	"247"	"9"	"0"	"302"	"11882"	"920"	"153"	"6"	"150"	"132"	"141"	"75"	"198"	"265"	"164"	"296"	"770"	"1281"	"1"	"339"	"2281"	"50"	"160"	"54"	"14"	"188"	"5495"	"42"	"1300"	"33"	"208"	"76"	"9"	"262"	"1182"	"2228"	"3"	"1"	"2"	"111"	"57"	"123"	"8603"	"1"	"111"	"15"	"63"	"42"	"794"	"687"	"332"	"334"	"222"	"54"	"97"	"324"	"290"	"69"	"1848"	"1172"	"13"	"834"	"319"	"200"	"1"	"728"	"606"	"3645"	"1316"	"1913"	"589"	"123"	"951"	"1995"	"156"	"424"	"10"	"904"	"484"	"555"	"1710"	"822"	"14"	"20"	"546"	"63"	"52"	"133"	"1777"	"7"	"23"	"78"	"67"	"10"	"788"	"0"	"278"	"37"	"123"	"192"	"224"	"6577"	"344"	"28"	"60"	"174"	"408"	"362"	"1821"	"61"	"13"	"45"	"49"	"659"	"1014"	"214"	"230"	"5"	"546"	"57"	"484"	"343"	"4733"	"3264"	"1075"	"177"	"13"	"110"	"1087"	"1"	"458"	"354"	"4"	"1241"	"626"	"215"	"32"	"43"	"70"	"1191"	"302"	"548"	"113"	"9"	"6886"	"343"	"1016"	"1795"	"379"	"178"	"1285"	"77"	"1383"	"60"	"17"	"0"	"509"	"595"	"81"	"38"	"355"	"402"	"933"	"25"	"689"	"459"	"239"	"745"	"1073"	"260"	"273"	"2033"	"1679"	"274"	"313"	"30"	"12"	"166"	"328"	"339"	"118"	"33"	"2089"	"371"	"1068"	"2163"	"196"	"0"	"371"	"418"	"251"	"1323"	"92"	"1039"	"82"	"69"	"13166"	"4835"	"6"	"149"	"194"	"106"	"10"	"771"	"77"	"220"	"10"	"52"	"206"	"3"	"56"	"4418"	"124"	"486"	"20"	"137"	"217"	"19"	"186"	"160"	"426"	"212"	"0"	"120"	"86"	"91"	"943"	"128"	"293"	"0"	"885"	"440"	"485"	"613"	"112"	"533"	"537"	"1051"	"5090"	"1406"	"833"	"487"	"179"	"467"	"497"	"216"	"1891"	"409"	"995"	"849"	"127"	"74"	"33"	"447"	"0"	"311"	"4"	"4"	"1154"	"1486"	"93"	"4"	"0"	"843"	"233"	"217"	"4973"	"2237"	"268"	"0"	"463"	"0"	"1"	"0"	"138"	"149"	"175"	"144"	"4512"	"0"	"621"	"90"	"161"	"282"	"259"	"23"	"205"	"951"	"589"	"66"	"61"	"1860"	"0"	"0"	"2778"	"202"	"153"	"11"	"2746"	"2241"	"9"	"632"	"915"	"1065"	"172"	"1"	"0"	"0"	"175"	"2285"	"471"	"101"	"17"	"2041"	"79"	"51"	"10"	"686"	"216"	"61"	"9"	"104"	"0"	"345"	"35"	"203"	"130"	"307"	"453"	"171"	"254"	"40"	"166"	"462"	"320"	"1769"	"182"	"30"	"3256"	"504"	"256"	"9477"	"408"	"258"	"6"	"294"	"47"	"32"	"1"	"1140"	"2471"	"2121"	"93"	"2"	"2"	"8"	"531"	"18"	"1252"	"741"	"7403"	"1"	"478"	"1480"	"105"	"2216"	"381"	"2"	"11"	"2437"	"1712"	"2847"	"2374"	"144"	"133"	"2"	"1911"	"140"	"54"	"56"	"793"	"416"	"89"	"88"	"45"	"0"	"1"	"1"	"0"	"46"	"51"	"128"	"1148"	"34"	"777"	"2159"	"161"	"24"	"15"	"167"	"575"	"39"	"5223"	"206"	"71"	"1172"	"313"	"435"	"1857"	"114"	"103"	"333"	"157"	"149"	"673"	"1"	"54"	"289"	"64"	"59"	"15"	"1181"	"191"	"47"	"144"	"165"	"616"	"824"	"822"	"735"	"561"	"518"	"296"	"408"	"40"	"1199"	"171"	"174"	"294"	"128"	"121"	"1049"	"376"	"2624"	"10"	"6501"	"1687"	"357"	"37"	"600"	"79"	"358"	"169"	"444"	"149"	"174"	"6028"	"127"	"164"	"36"	"529"	"533"	"797"	"234"	"797"	"59"	"1417"	"81"	"812"	"1321"	"2"	"246"	"67"	"905"	"774"	"308"	"799"	"453"	"6"	"1318"	"66"	"6694"	"4"	"308"	"621"	"722"	"618"	"104"	"57"	"584"	"814"	"299"	"479"	"17172"	"4784"	"1458"	"13"	"210"	"0"	"13"	"335"	"0"	"181"	"352"	"28"	"127"	"133"	"962"	"924"	"182"	"55"	"156"	"345"	"65"	"11"	"0"	"1080"	"0"	"26"	"58"	"248"	"7340"	"50"	"5"	"1997"	"2"	"3"	"528"	"1"	"327"	"179"	"138"	"567"	"38"	"2498"	"7"	"1059"	"36"	"34"	"526"	"0"	"4135"	"66"	"92"	"3592"	"139"	"1460"	"20"	"1424"	"136"	"263"	"30"	"102"	"1733"	"723"	"189"	"111"	"0"	"144"	"507"	"39"	"250"	"363"	"46"	"255"	"123"	"694"	"0"	"1207"	"53"	"225"	"20"	"53"	"193"	"1266"	"52"	"524"	"1"	"196"	"315"	"8"	"126"	"1790"	"866"	"108"	"3340"	"174"	"1631"	"710"	"686"	"233"	"84"	"349"	"1734"	"20"	"92"	"661"	"41"	"2200"	"83"	"25"	"914"	"1386"	"0"	"2"	"0"	"117"	"199"	"593"	"53"	"36"	"13"	"0"	"403"	"551"	"585"	"41"	"422"	"0"	"9"	"3305"	"78"	"10605"	"47"	"802"	"1215"	"312"	"1190"	"90"	"16"	"72"	"437"	"25"	"177"	"731"	"20"	"3"	"247"	"300"	"290"	"143"	"96"	"2589"	"174"	"0"	"863"	"538"	"120"	"51"	"573"	"71"	"83"	"580"	"105"	"99"	"1651"	"305"	"4"	"87"	"483"	"2"	"47"	"455"	"233"	"197"	"32"	"225"	"188"	"260"	"847"	"276"	"360"	"501"	"19"	"77"	"180"	"315"	"16"	"498"	"7"	"199"	"761"	"47"	"2"	"645"	"763"	"29"	"292"	"1706"	"271"	"1354"	"32"	"119"	"386"	"186"	"189"	"57"	"957"	"3392"	"108"	"118"	"306"	"0"	"0"	"421"	"800"	"2051"	"2"	"471"	"122"	"165"	"2316"	"180"	"16072"	"425"	"191"	"136"	"829"	"1077"	"167"	"100"	"1178"	"264"	"255"	"175"	"64"	"43"	"262"	"2"	"3"	"191"	"477"	"83"	"387"	"275"	"3212"	"1608"	"50"	"367"	"1765"	"133"	"1042"	"155"	"120"	"172"	"53"	"144"	"208"	"282"	"3441"	"1619"	"153"	"189"	"1047"	"171"	"4"	"4"	"1898"	"509"	"4371"	"181"	"546"	"1435"	"1"	"617"	"20"	"269"	"1001"	"30"	"1502"	"169"	"29"	"407"	"46"	"81"	"1065"	"3522"	"3698"	"325"	"2789"	"5"	"323"	"9"	"35"	"1649"	"6235"	"846"	"489"	"631"	"103"	"34"	"74"	"983"	"119"	"70"	"157"	"456"	"4"	"1273"	"474"	"864"	"4471"	"187"	"0"	"0"	"20"	"7"	"33"	"837"	"107"	"403"	"836"	"722"	"0"	"228"	"1"	"277"	"34"	"158"	"585"	"0"	"2"	"12"	"201"	"0"	"0"	"0"	"0"	"4747"	"349"	"597"	"444"	"1674"	"588"	"289"	"518"	"427"	"2"	"0"	"109"	"66"	"293"	"135"	"64"	"180"	"237"	"0"	"687"	"100"	"477"	"144"	"0"	"2475"	"259"	"880"	"289"	"119"	"40"	"221"	"171"	"77"	"765"	"0"	"2"	"324"	"51"	"528"	"454"	"114"	"0"	"82"	"299"	"0"	"0"	"0"	"0"	"245"	"176"	"227"	"134"	"102"	"516"	"0"	"1108"	"551"	"4"	"27"	"97"	"118"	"1720"	"1675"	"958"	"1083"	"0"	"601"	"223"	"9"	"765"	"389"	"222"	"142"	"31"	"100"	"3020"	"122"	"192"	"18"	"3"	"613"	"0"	"46"	"139"	"149"	"575"	"448"	"126"	"453"	"167"	"30"	"45"	"22"	"632"	"149"	"85"	"6"	"44"	"670"	"572"	"841"	"149"	"1607"	"335"	"198"	"147"	"439"	"4"	"725"	"508"	"229"	"559"	"1377"	"968"	"6"	"3020"	"474"	"195"	"2650"	"1072"	"483"	"109"	"180"	"5"	"175"	"38"	"612"	"129"	"725"	"14"	"4"	"676"	"370"	"651"	"2917"	"29"	"28"	"92"	"812"	"135"	"82"	"408"	"648"	"10"	"182"	"544"	"2667"	"937"	"62"	"34"	"177"	"420"	"169"	"1544"	"699"	"23"	"514"	"1261"	"642"	"1"	"0"	"0"	"2"	"378"	"514"	"1228"	"246"	"825"	"6121"	"159"	"849"	"1444"	"992"	"167"	"82"	"1580"	"36"	"278"	"117"	"626"	"335"	"576"	"367"	"1597"	"22"	"1385"	"563"	"355"	"579"	"22"	"277"	"1120"	"352"	"84"	"65"	"247"	"143"	"317"	"4637"	"9393"	"1020"	"12"	"615"	"157"	"472"	"37"	"0"	"213"	"119"	"383"	"78"	"2374"	"494"	"31215"	"431"	"2026"	"973"	"125"	"28"	"202"	"547"	"187"	"545"	"0"	"292"	"596"	"230"	"7"	"86"	"942"	"1"	"397"	"154"	"28"	"218"	"138"	"257"	"112"	"74"	"69"	"227"	"330"	"952"	"98"	"88"	"348"	"181"	"733"	"619"	"195"	"136"	"331"	"870"	"998"	"306"	"499"	"101"	"207"	"131"	"69"	"123"	"14"	"28"	"641"	"138"	"269"	"128"	"731"	"334"	"342"	"14"	"37"	"40"	"1101"	"526"	"686"	"751"	"94"	"31"	"1"	"49"	"198"	"214"	"289"	"205"	"436"	"1694"	"73"	"357"	"690"	"985"	"499"	"367"	"320"	"1039"	"257"	"82"	"291"	"93"	"641"	"93"	"454"	"809"	"33"	"378"	"182"	"372"	"1059"	"720"	"930"	"1708"	"73"	"810"	"41"	"2"	"485"	"214"	"34"	"4"	"84"	"713"	"128"	"230"	"98"	"94"	"306"	"32"	"1"	"3723"	"8"	"117"	"121"	"196"	"129"	"9"	"49"	"78"	"53"	"238"	"262"	"1274"	"373"	"93"	"74"	"138"	"186"	"86"	"54"	"44"	"51"	"1"	"0"	"5424"	"153"	"2020"	"451"	"197"	"284"	"7"	"2"	"30"	"0"	"6"	"1"	"277"	"1309"	"1059"	"110"	"1287"	"299"	"94"	"491"	"296"	"154"	"209"	"250"	"75"	"119"	"194"	"377"	"46"	"327"	"378"	"505"	"914"	"615"	"894"	"10"	"7"	"424"	"139"	"745"	"1655"	"585"	"225"	"585"	"51"	"163"	"32"	"1707"	"87"	"402"	"118"	"356"	"879"	"50"	"1960"	"67"	"306"	"1167"	"341"	"613"	"409"	"1187"	"334"	"207"	"197"	"503"	"89"	"1392"	"240"	"84"	"124"	"235"	"81"	"321"	"3392"	"22"	"0"	"681"	"957"	"226"	"518"	"320"	"896"	"0"	"635"	"145"	"72"	"444"	"118"	"20283"	"280"	"30"	"373"	"625"	"196"	"1086"	"3"	"397"	"141"	"453"	"5972"	"188"	"26"	"1241"	"253"	"97"	"280"	"1316"	"342"	"16"	"309"	"1041"	"1404"	"5610"	"2"	"1483"	"37"	"0"	"838"	"0"	"0"	"1604"	"148"	"635"	"752"	"0"	"49"	"394"	"314"	"2623"	"512"	"752"	"963"	"983"	"451"	"0"	"95"	"1903"	"0"	"83"	"131"	"259"	"1"	"239"	"32"	"120"	"67"	"380"	"1194"	"23"	"30"	"152"	"15"	"814"	"0"	"107"	"79"	"168"	"2"	"2034"	"2070"	"1646"	"487"	"350"	"1243"	"0"	"126"	"252"	"710"	"105"	"783"	"55"	"0"	"182"	"7280"	"1"	"56"	"0"	"2916"	"17"	"3897"	"3455"	"1755"	"1977"	"396"	"369"	"151"	"7884"	"439"	"446"	"612"	"381"	"68"	"0"	"0"	"2"	"2"	"0"	"1"	"173"	"13"	"489"	"572"	"312"	"530"	"827"	"0"	"0"	"2"	"0"	"0"	"3"	"0"	"26"	"231"	"100"	"685"	"1172"	"374"	"103"	"1386"	"0"	"0"	"8"	"95"	"270"	"268"	"61"	"1"	"143"	"347"	"1571"	"343"	"804"	"964"	"999"	"596"	"318"	"467"	"216"	"386"	"77"	"580"	"541"	"91"	"237"	"14"	"243"	"1102"	"27"	"288"	"90"	"1939"	"381"	"231"	"253"	"67"	"60"	"38"	"157"	"177"	"105"	"253"	"283"	"147"	"36"	"419"	"245"	"52"	"16"	"498"	"55"	"4368"	"333"	"319"	"91"	"256"	"150"	"223"	"214"	"48"	"0"	"0"	"0"	"0"	"0"	"0"	"200"	"1514"	"32"	"202"	"124"	"585"	"898"	"1478"	"48"	"1"	"128"	"0"	"229"	"169"	"75"	"239"	"83"	"0"	"18"	"97"	"543"	"2819"	"158"	"445"	"2"	"3"	"184"	"105"	"1293"	"60"	"61"	"128"	"6"	"33"	"237"	"157"	"84"	"661"	"403"	"7"	"51"	"2"	"2"	"32"	"84"	"279"	"8041"	"0"	"0"	"1"	"943"	"622"	"83"	"0"	"0"	"1"	"151"	"54"	"2"	"0"	"150"	"593"	"54"	"172"	"30"	"2146"	"89"	"24"	"35"	"194"	"12"	"344"	"76"	"395"	"82"	"132"	"389"	"4"	"2314"	"82"	"548"	"324"	"8"	"0"	"611"	"203"	"26"	"98"	"58"	"71"	"70"	"7814"	"126"	"303"	"211"	"158"	"230"	"636"	"282"	"106"	"188"	"86"	"534"	"60"	"8"	"622"	"2"	"0"	"47"	"99"	"2074"	"392"	"83"	"148"	"99"	"776"	"1081"	"214"	"154"	"146"	"107"	"2136"	"887"	"217"	"239"	"192"	"24"	"149"	"236"	"332"	"12"	"194"	"514"	"220"	"69"	"61"	"6810"	"199"	"1032"	"1055"	"158"	"1010"	"1"	"296"	"181"	"74"	"137"	"1103"	"111"	"361"	"118"	"60"	"119"	"868"	"1183"	"65"	"19"	"157"	"114"	"1906"	"451"	"225"	"3109"	"1441"	"645"	"329"	"47"	"195"	"467"	"494"	"5041"	"215"	"2799"	"929"	"594"	"57"	"512"	"431"	"74"	"708"	"1279"	"163"	"638"	"522"	"674"	"136"	"304"	"594"	"270"	"197"	"2"	"212"	"512"	"202"	"1607"	"1"	"7"	"247"	"113"	"736"	"3740"	"681"	"602"	"369"	"4971"	"178"	"330"	"108"	"210"	"126"	"65"	"257"	"4"	"108"	"43"	"514"	"0"	"0"	"5"	"906"	"28"	"414"	"571"	"77"	"78"	"786"	"11"	"1076"	"50"	"232"	"60"	"177"	"272"	"3052"	"910"	"25"	"2"	"0"	"186"	"457"	"59"	"1162"	"87"	"427"	"127"	"182"	"239"	"0"	"20"	"86"	"494"	"12"	"31"	"276"	"87"	"2644"	"281"	"88"	"194"	"239"	"8"	"52"	"251"	"86"	"13"	"594"	"11"	"122"	"71"	"917"	"288"	"242"	"145"	"122"	"238"	"170"	"140"	"268"	"126"	"26"	"740"	"519"	"452"	"45"	"254"	"635"	"375"	"220"	"68"	"550"	"111"	"1301"	"81"	"266"	"12"	"1238"	"99"	"601"	"1263"	"285"	"44"	"6122"	"65"	"6764"	"3288"	"130"	"46"	"59"	"35"	"49"	"1445"	"2994"	"584"	"448"	"293"	"49"	"253"	"374"	"259"	"311"	"1789"	"123"	"610"	"1611"	"53"	"24"	"65"	"639"	"461"	"78"	"102"	"672"	"555"	"24"	"712"	"93"	"683"	"43"	"382"	"850"	"262"	"989"	"39"	"149"	"120"	"143"	"65"	"709"	"51"	"2"	"47"	"922"	"305"	"138"	"455"	"2897"	"426"	"1"	"105"	"488"	"382"	"201"	"281"	"21"	"34"	"515"	"549"	"1813"	"77"	"142"	"21"	"60"	"2656"	"585"	"1288"	"53"	"4122"	"7"	"257"	"67"	"643"	"1"	"150"	"217"	"409"	"313"	"928"	"5"	"2"	"514"	"426"	"84"	"94"	"439"	"826"	"1445"	"826"	"1051"	"16883"	"628"	"40"	"2578"	"1892"	"0"	"1035"	"624"	"68"	"6"	"800"	"1660"	"686"	"0"	"199"	"179"	"1"	"571"	"0"	"560"	"418"	"44"	"2"	"65"	"52"	"58"	"209"	"6"	"49"	"2"	"39"	"61"	"34"	"108"	"969"	"210"	"385"	"158"	"9"	"6"	"470"	"13"	"160"	"145"	"1369"	"66"	"537"	"2397"	"116"	"2"	"437"	"72"	"223"	"386"	"131"	"124"	"0"	"1"	"0"	"1"	"1568"	"1"	"59"	"466"	"105"	"287"	"199"	"140"	"58"	"0"	"34"	"8"	"33"	"808"	"155"	"15"	"1063"	"26"	"339"	"42"	"451"	"16"	"1662"	"604"	"62"	"751"	"133"	"398"	"27"	"70"	"5886"	"156"	"251"	"315"	"131"	"177"	"32"	"310"	"10"	"3838"	"0"	"0"	"143"	"195"	"54"	"46"	"27"	"95"	"1044"	"105"	"12"	"53"	"2249"	"386"	"135"	"886"	"430"	"107"	"569"	"34"	"4"	"2017"	"415"	"20"	"129"	"190"	"8"	"198"	"247"	"62"	"177"	"266"	"1396"	"140"	"280"	"102"	"166"	"94"	"252"	"943"	"5"	"1271"	"1285"	"1834"	"18"	"3"	"595"	"122"	"15"	"3788"	"4"	"157"	"5"	"0"	"362"	"1"	"571"	"214"	"54"	"669"	"9"	"1"	"3"	"199"	"58"	"1217"	"868"	"35"	"509"	"5"	"3216"	"79"	"0"	"5"	"3"	"3"	"305"	"1"	"1856"	"2358"	"696"	"1697"	"34"	"174"	"178"	"208"	"36"	"19837"	"117"	"1214"	"0"	"0"	"658"	"1882"	"403"	"163"	"140"	"456"	"139"	"2"	"11"	"9"	"31"	"504"	"23"	"1432"	"453"	"30"	"16"	"27"	"14"	"24"	"124"	"41"	"4430"	"1803"	"520"	"0"	"149"	"597"	"111"	"4"	"614"	"191"	"46"	"581"	"920"	"437"	"172"	"986"	"806"	"166"	"2315"	"40"	"93"	"388"	"29"	"4"	"174"	"3976"	"48"	"0"	"82"	"24"	"121"	"76"	"22"	"224"	"2738"	"32"	"1019"	"304"	"828"	"741"	"418"	"83"	"115"	"81"	"2805"	"0"	"1"	"5"	"509"	"201"	"1828"	"29"	"84"	"253"	"114"	"57"	"1705"	"750"	"731"	"1"	"132"	"816"	"0"	"22"	"582"	"60"	"387"	"26"	"11"	"84"	"760"	"98"	"29"	"52"	"7397"	"7"	"44"	"153"	"1540"	"131"	"101"	"188"	"107"	"1290"	"936"	"1360"	"4672"	"797"	"799"	"585"	"436"	"1545"	"25410"	"53"	"1197"	"15"	"61"	"104"	"381"	"206"	"252"	"4098"	"56"	"37"	"5232"	"0"	"509"	"86"	"169"	"748"	"131"	"248"	"53"	"510"	"128"	"634"	"710"	"5"	"332"	"660"	"151"	"237"	"140"	"341"	"208"	"1029"	"478"	"294"	"218"	"153"	"128"	"155"	"812"	"279"	"36"	"448"	"185"	"158"	"68"	"350"	"68"	"246"	"326"	"4105"	"100"	"337"	"326"	"204"	"26"	"2799"	"20"	"81"	"31"	"73"	"27"	"1861"	"89"	"672"	"144"	"10"	"2827"	"393"	"483"	"260"	"11"	"602"	"56"	"170"	"83"	"4205"	"855"	"361"	"1247"	"18"	"1915"	"16"	"110"	"231"	"663"	"1"	"99"	"81"	"416"	"2744"	"87"	"13"	"1316"	"122"	"51"	"6"	"60"	"2199"	"630"	"1282"	"26"	"197"	"288"	"1160"	"568"	"45"	"529"	"107"	"1193"	"24"	"7"	"37"	"216"	"135"	"581"	"336"	"85"	"426"	"92"	"0"	"2"	"65"	"71"	"187"	"903"	"1127"	"693"	"96"	"6"	"1472"	"60"	"493"	"64"	"0"	"218"	"45"	"75"	"18"	"123"	"236"	"0"	"5"	"446"	"69"	"404"	"11"	"374"	"62"	"1398"	"430"	"154"	"0"	"58"	"836"	"101"	"92"	"287"	"219"	"44"	"64"	"529"	"1805"	"54"	"342"	"522"	"444"	"279"	"3"	"407"	"238"	"458"	"162"	"64"	"85"	"12"	"442"	"1022"	"840"	"126"	"1"	"647"	"1610"	"579"	"317"	"107"	"251"	"121"	"277"	"590"	"165"	"158"	"1"	"2"	"110"	"551"	"475"	"19"	"106"	"177"	"148"	"4"	"879"	"23"	"91"	"51"	"3"	"4"	"1708"	"1"	"57"	"539"	"30"	"333"	"341"	"66"	"66"	"3"	"399"	"240"	"234"	"4"	"41"	"6"	"4"	"0"	"7"	"35"	"0"	"1"	"0"	"900"	"189"	"212"	"4"	"453"	"13"	"0"	"230"	"14"	"0"	"0"	"0"	"0"	"0"	"3"	"0"	"0"	"0"	"0"	"4"	"371"	"2"	"51"	"58"	"132"	"123"	"43"	"252"	"0"	"1"	"0"	"2"	"0"	"0"	"0"	"1"	"0"	"0"	"0"	"2"	"469"	"185"	"936"	"205"	"17"	"24"	"69"	"121"	"344"	"158"	"4"	"41"	"63"	"186"	"170"	"612"	"397"	"74"	"729"	"2"	"146"	"0"	"0"	"473"	"287"	"136"	"1389"	"302"	"142"	"56"	"177"	"37"	"157"	"146"	"3845"	"2"	"3284"	"135"	"509"	"872"	"52"	"0"	"3"	"416"	"14"	"154"	"582"	"2"	"145"	"578"	"2040"	"7"	"54"	"157"	"34"	"229"	"89"	"143"	"259"	"750"	"2"	"651"	"692"	"120"	"73"	"74"	"305"	"1370"	"1019"	"18"	"527"	"231"	"33"	"214"	"3028"	"49"	"176"	"858"	"85"	"249"	"158"	"127"	"165"	"4179"	"259"	"996"	"207"	"784"	"2"	"2"	"0"	"49"	"0"	"688"	"26"	"1085"	"191"	"848"	"73"	"40"	"42"	"1178"	"152"	"226"	"5"	"2381"	"73"	"153"	"91"	"62"	"1886"	"39"	"371"	"301"	"3427"	"481"	"512"	"2807"	"20"	"50"	"261"	"95"	"1211"	"67"	"39"	"178"	"989"	"500"	"44"	"309"	"885"	"40"	"675"	"468"	"742"	"315"	"27"	"580"	"1044"	"2464"	"785"	"466"	"117"	"895"	"82"	"218"	"512"	"386"	"227"	"9"	"2"	"23"	"1"	"163"	"92"	"427"	"85"	"0"	"0"	"0"	"194"	"95"	"0"	"404"	"238"	"635"	"395"	"674"	"523"	"67"	"371"	"411"	"847"	"305"	"641"	"2"	"474"	"710"	"81"	"28"	"98"	"78"	"875"	"79"	"45"	"149"	"43"	"443"	"87"	"296"	"57"	"50"	"266"	"8"	"67"	"4070"	"29086"	"63"	"1434"	"1547"	"135"	"4"	"586"	"260"	"1572"	"932"	"513"	"3"	"796"	"208"	"1"	"351"	"46"	"1318"	"91"	"334"	"6"	"0"	"203"	"137"	"467"	"140"	"125"	"239"	"524"	"111"	"268"	"455"	"23"	"1082"	"20"	"354"	"89"	"12"	"158"	"731"	"882"	"67"	"69"	"504"	"21"	"1"	"91"	"259"	"1349"	"977"	"259"	"175"	"73"	"10190"	"3078"	"49"	"1315"	"494"	"14"	"4372"	"217"	"46"	"1"	"0"	"1"	"0"	"0"	"169"	"564"	"30"	"164"	"347"	"80"	"1156"	"249"	"496"	"73"	"56"	"104"	"406"	"2192"	"66"	"349"	"2"	"5"	"133"	"124"	"1582"	"66"	"750"	"78"	"756"	"77"	"475"	"66"	"4"	"100"	"319"	"473"	"1"	"113"	"467"	"30"	"108"	"209"	"27"	"377"	"227"	"572"	"363"	"108"	"1"	"27"	"270"	"0"	"20103"	"600"	"2"	"20"	"371"	"29"	"35"	"937"	"710"	"1619"	"251"	"190"	"75"	"98"	"648"	"16"	"796"	"20"	"70"	"100"	"903"	"351"	"11"	"241"	"4771"	"1633"	"5802"	"10"	"11"	"3"	"196"	"2036"	"272"	"2"	"16"	"241"	"1017"	"96"	"213"	"77"	"321"	"1013"	"170"	"2"	"4"	"0"	"763"	"336"	"23"	"363"	"1134"	"98"	"2518"	"64"	"35"	"1616"	"3"	"816"	"67"	"1534"	"752"	"3839"	"4554"	"1"	"307"	"2229"	"1420"	"0"	"0"	"203"	"2404"	"1294"	"424"	"693"	"0"	"0"	"22"	"422"	"295"	"258"	"289"	"0"	"0"	"3"	"10"	"59"	"262"	"0"	"18"	"3"	"2"	"3"	"509"	"637"	"1113"	"381"	"791"	"1102"	"589"	"174"	"103"	"938"	"606"	"119"	"874"	"378"	"252"	"1"	"64"	"149"	"247"	"5069"	"392"	"139"	"460"	"444"	"53"	"160"	"719"	"312"	"6"	"258"	"60"	"224"	"256"	"212"	"110"	"125"	"435"	"1581"	"2"	"234"	"6"	"69"	"1139"	"295"	"195"	"251"	"428"	"78"	"67"	"455"	"569"	"960"	"41"	"27"	"202"	"916"	"211"	"327"	"1803"	"325"	"13"	"16"	"23"	"160"	"6"	"22"	"159"	"0"	"8"	"153"	"446"	"10"	"1587"	"537"	"123"	"91"	"243"	"424"	"28"	"433"	"392"	"136"	"127"	"14"	"2728"	"1501"	"121"	"416"	"717"	"821"	"48"	"72"	"801"	"49"	"110"	"401"	"190"	"4487"	"0"	"0"	"1"	"1944"	"69"	"220"	"377"	"276"	"832"	"493"	"28"	"248"	"157"	"358"	"184"	"1922"	"100"	"72"	"265"	"26"	"16"	"885"	"1092"	"284"	"251"	"1"	"70"	"1634"	"892"	"91"	"1574"	"1429"	"505"	"845"	"10"	"33"	"2975"	"36"	"6367"	"2847"	"1109"	"134"	"1"	"3"	"19"	"281"	"33"	"79"	"2"	"506"	"123"	"61"	"20"	"343"	"426"	"597"	"2275"	"348"	"1824"	"37"	"57"	"2236"	"186"	"393"	"947"	"781"	"145"	"950"	"137"	"465"	"324"	"216"	"728"	"33"	"115"	"313"	"122"	"633"	"6"	"550"	"180"	"43"	"1277"	"462"	"265"	"91"	"939"	"64"	"67"	"10"	"143"	"290"	"169"	"44"	"3604"	"479"	"74"	"1674"	"61"	"241"	"199"	"22"	"204"	"77"	"155"	"908"	"301"	"803"	"751"	"470"	"1058"	"1718"	"4"	"294"	"155"	"583"	"178"	"563"	"197"	"997"	"7"	"5525"	"0"	"0"	"0"	"12"	"2"	"367"	"5"	"4"	"5"	"0"	"1"	"1558"	"25"	"438"	"318"	"333"	"448"	"5"	"179"	"399"	"85"	"72"	"1782"	"527"	"192"	"1"	"4"	"4"	"2"	"1748"	"228"	"35"	"399"	"34"	"1198"	"202"	"348"	"83"	"1774"	"160"	"12"	"113"	"1"	"82"	"996"	"28"	"351"	"627"	"45"	"437"	"99"	"93"	"51"	"355"	"123"	"156"	"1775"	"32"	"59"	"1051"	"0"	"470"	"115"	"369"	"0"	"5"	"115"	"426"	"150"	"17"	"1"	"269"	"271"	"63"	"212"	"65"	"21"	"30"	"438"	"416"	"229"	"1"	"455"	"108"	"300"	"819"	"210"	"526"	"79"	"319"	"300"	"718"	"0"	"335"	"818"	"40"	"52"	"40"	"63"	"2"	"2"	"730"	"175"	"31"	"316"	"191"	"86"	"1524"	"235"	"33"	"147"	"457"	"1376"	"108"	"1159"	"1221"	"1308"	"19"	"0"	"207"	"579"	"208"	"165"	"65"	"283"	"40"	"31"	"1656"	"928"	"110"	"63"	"76"	"1711"	"604"	"750"	"266"	"590"	"140"	"260"	"233"	"199"	"1723"	"125"	"73"	"839"	"45"	"89"	"333"	"383"	"613"	"710"	"1557"	"106"	"235"	"432"	"1366"	"565"	"115"	"416"	"288"	"1151"	"1183"	"569"	"315"	"2372"	"11"	"54"	"16"	"78"	"162"	"2"	"2874"	"372"	"804"	"25"	"522"	"310"	"501"	"15"	"373"	"3"	"19"	"5396"	"808"	"143"	"1177"	"142"	"214"	"824"	"3"	"7664"	"17333"	"2986"	"147"	"291"	"105"	"185"	"2272"	"2431"	"531"	"3549"	"68"	"30"	"509"	"146"	"6"	"16"	"203"	"94"	"2562"	"290"	"0"	"2"	"5"	"125"	"27"	"0"	"1"	"875"	"352"	"72"	"2"	"48"	"6"	"264"	"55"	"659"	"0"	"7"	"20"	"501"	"322"	"20"	"143"	"574"	"90"	"29334"	"79"	"1540"	"243"	"1313"	"213"	"1"	"2"	"1350"	"210"	"54"	"9"	"590"	"0"	"0"	"0"	"0"	"0"	"1"	"5"	"338"	"2"	"12"	"578"	"61"	"816"	"0"	"0"	"1"	"8"	"0"	"14"	"25"	"421"	"61"	"263"	"228"	"129"	"537"	"897"	"31"	"1"	"941"	"1714"	"371"	"31"	"869"	"3"	"475"	"913"	"0"	"0"	"143"	"8"	"1023"	"163"	"15"	"15"	"4"	"3"	"284"	"147"	"191"	"35"	"0"	"2062"	"126"	"69"	"8"	"3"	"258"	"25"	"736"	"345"	"323"	"127"	"1195"	"876"	"48"	"62"	"113"	"26"	"2"	"208"	"217"	"1"	"66"	"70"	"3"	"1199"	"693"	"128"	"119"	"391"	"296"	"601"	"284"	"1638"	"56"	"178"	"186"	"429"	"408"	"338"	"641"	"157"	"1621"	"23"	"1942"	"516"	"8"	"17"	"0"	"1"	"2"	"416"	"1002"	"270"	"1582"	"172"	"820"	"1"	"814"	"270"	"0"	"0"	"59"	"216"	"3223"	"2676"	"411"	"2371"	"142"	"0"	"204"	"48"	"824"	"0"	"78"	"994"	"356"	"29"	"62"	"88"	"36"	"244"	"3286"	"1695"	"200"	"377"	"419"	"110"	"19"	"950"	"79"	"2177"	"19"	"418"	"1711"	"97"	"19"	"330"	"214"	"1951"	"1081"	"131"	"1341"	"676"	"9"	"66"	"216"	"688"	"301"	"240"	"782"	"189"	"72"	"300"	"29"	"769"	"541"	"211"	"0"	"11"	"1360"	"56"	"279"	"118"	"1040"	"380"	"218"	"276"	"196"	"875"	"36"	"631"	"237"	"0"	"129"	"617"	"3496"	"321"	"1042"	"1603"	"184"	"1468"	"799"	"203"	"326"	"103"	"4739"	"115"	"765"	"14"	"784"	"2"	"214"	"36"	"591"	"321"	"35"	"465"	"210"	"247"	"47"	"44"	"26"	"46"	"188"	"429"	"296"	"132"	"46"	"5"	"525"	"1380"	"36"	"45"	"2317"	"42"	"129"	"74"	"862"	"4"	"693"	"14"	"72"	"279"	"10"	"20"	"13"	"159"	"181"	"528"	"26"	"551"	"4076"	"57"	"71"	"15"	"82"	"0"	"13"	"268"	"285"	"174"	"216"	"130"	"704"	"58"	"773"	"220"	"1093"	"31"	"60"	"3896"	"23"	"4373"	"42"	"176"	"225"	"30"	"3132"	"4488"	"5053"	"95"	"5"	"138"	"15"	"213"	"371"	"26"	"70"	"92"	"1356"	"185"	"547"	"3954"	"116"	"200"	"15"	"81"	"71"	"141"	"468"	"292"	"148"	"223"	"430"	"30"	"0"	"25"	"1249"	"723"	"580"	"724"	"252"	"46"	"395"	"7"	"21"	"4205"	"6849"	"62"	"43"	"3280"	"422"	"1188"	"5348"	"103"	"15"	"7217"	"307"	"52"	"176"	"250"	"0"	"12"	"266"	"545"	"483"	"3633"	"40"	"540"	"439"	"83"	"91"	"5030"	"0"	"0"	"54"	"48"	"798"	"504"	"387"	"18"	"1789"	"4"	"311"	"26"	"2328"	"450"	"35"	"397"	"658"	"13"	"187"	"2527"	"448"	"285"	"576"	"718"	"247"	"534"	"61"	"24"	"11"	"14"	"1947"	"558"	"1783"	"6"	"71"	"2"	"1233"	"254"	"308"	"961"	"32"	"14"	"13"	"14634"	"484"	"67"	"165"	"6"	"650"	"700"	"1379"	"1"	"708"	"320"	"655"	"302"	"245"	"2212"	"36"	"5"	"193"	"128"	"113"	"901"	"1021"	"51"	"322"	"59"	"3"	"132"	"259"	"13"	"260"	"186"	"1103"	"80"	"6"	"110"	"69"	"0"	"267"	"32"	"357"	"2"	"3"	"22583"	"11613"	"50"	"58"	"1788"	"1196"	"786"	"550"	"80"	"5"	"8"	"855"	"136"	"19"	"321"	"741"	"6862"	"5419"	"501"	"355"	"13"	"117"	"5"	"1166"	"48"	"183"	"163"	"364"	"803"	"90"	"3432"	"211"	"76"	"579"	"511"	"3104"	"451"	"7"	"606"	"414"	"348"	"82"	"0"	"817"	"383"	"923"	"2136"	"67"	"86"	"73"	"489"	"120"	"224"	"1012"	"2442"	"1067"	"1699"	"0"	"0"	"1912"	"760"	"743"	"181"	"64"	"134"	"28997"	"64"	"102"	"148"	"18"	"43"	"376"	"200"	"433"	"151"	"4410"	"45"	"655"	"1599"	"61"	"79"	"1"	"738"	"640"	"90"	"6096"	"842"	"295"	"171"	"624"	"24"	"93"	"545"	"2"	"1"	"0"	"0"	"0"	"2"	"1"	"2"	"2400"	"502"	"0"	"157"	"242"	"771"	"519"	"3"	"114"	"1"	"104"	"0"	"1"	"665"	"0"	"3"	"0"	"0"	"5"	"781"	"89"	"396"	"313"	"675"	"83"	"1870"	"178"	"496"	"558"	"268"	"160"	"109"	"6"	"8"	"561"	"289"	"240"	"1257"	"2665"	"2308"	"1166"	"646"	"2950"	"154"	"238"	"228"	"118"	"72"	"41"	"404"	"81"	"53"	"58"	"579"	"985"	"1374"	"335"	"2576"	"328"	"589"	"109"	"4078"	"13"	"2"	"26"	"57"	"316"	"130"	"464"	"1209"	"62"	"2378"	"239"	"223"	"886"	"68"	"105"	"58"	"110"	"38"	"88"	"17"	"0"	"0"	"170"	"2012"	"653"	"188"	"803"	"213"	"50"	"1"	"4"	"2"	"1"	"120"	"91"	"28"	"22"	"154"	"81"	"481"	"72"	"7194"	"46"	"11"	"275"	"223"	"595"	"385"	"99"	"86"	"123"	"0"	"18"	"386"	"0"	"977"	"0"	"7949"	"709"	"0"	"3"	"349"	"44"	"117"	"242"	"37"	"242"	"246"	"2"	"35"	"700"	"1"	"255"	"550"	"3707"	"99"	"258"	"128"	"357"	"860"	"269"	"284"	"667"	"263"	"357"	"24"	"64"	"84"	"7760"	"412"	"31"	"201"	"3602"	"113"	"446"	"3"	"32"	"696"	"6"	"0"	"221"	"0"	"208"	"135"	"446"	"402"	"49"	"518"	"2"	"818"	"635"	"0"	"0"	"510"	"2178"	"0"	"0"	"0"	"32"	"639"	"127"	"154"	"694"	"6275"	"8"	"0"	"0"	"12"	"0"	"0"	"32"	"153"	"19"	"165"	"5"	"3"	"1466"	"10"	"374"	"170"	"698"	"712"	"64"	"558"	"728"	"0"	"0"	"1912"	"22"	"681"	"0"	"8"	"0"	"1731"	"57"	"214"	"91"	"1850"	"405"	"413"	"66"	"3"	"2"	"1080"	"2854"	"3191"	"742"	"64"	"209"	"59"	"2"	"73"	"3"	"1"	"1"	"790"	"724"	"3558"	"22"	"75"	"745"	"154"	"688"	"279"	"243"	"0"	"0"	"128"	"0"	"0"	"295"	"81"	"139"	"294"	"764"	"986"	"33"	"0"	"93"	"150"	"736"	"2"	"34"	"101"	"590"	"373"	"0"	"12"	"908"	"26"	"214"	"42"	"175"	"143"	"615"	"1066"	"60"	"740"	"1836"	"2631"	"87"	"1935"	"861"	"264"	"67"	"80"	"536"	"19"	"258"	"234"	"100"	"373"	"617"	"0"	"1200"	"1760"	"777"	"172"	"3629"	"2179"	"598"	"443"	"322"	"238"	"74"	"759"	"37"	"361"	"680"	"285"	"162"	"1019"	"5693"	"1051"	"242"	"180"	"56"	"97"	"21"	"162"	"238"	"265"	"668"	"134"	"0"	"54"	"717"	"483"	"245"	"250"	"107"	"1556"	"2041"	"337"	"168"	"212"	"26"	"174"	"497"	"41"	"278"	"116"	"154"	"5"	"25"	"158"	"36"	"32"	"34"	"0"	"136"	"324"	"744"	"159"	"311"	"135"	"163"	"746"	"692"	"0"	"39"	"551"	"260"	"31"	"1"	"162"	"1"	"4"	"612"	"4860"	"17"	"85"	"55"	"11"	"161"	"213"	"384"	"79"	"710"	"419"	"111"	"598"	"47"	"969"	"367"	"0"	"3454"	"23"	"247"	"466"	"99"	"0"	"2"	"4"	"0"	"2"	"2"	"0"	"0"	"0"	"0"	"0"	"0"	"0"	"1"	"1"	"0"	"657"	"24"	"0"	"36"	"377"	"1"	"179"	"37"	"291"	"136"	"63"	"103"	"221"	"1551"	"290"	"53"	"71"	"4"	"17"	"0"	"25"	"35"	"3"	"2068"	"1318"	"1148"	"452"	"0"	"466"	"786"	"286"	"337"	"52"	"107"	"7"	"322"	"315"	"422"	"977"	"244"	"3458"	"332"	"74"	"3094"	"82"	"789"	"3695"	"57"	"0"	"110"	"111"	"19"	"620"	"2617"	"415"	"308"	"8"	"1835"	"96"	"851"	"381"	"101"	"798"	"360"	"274"	"404"	"72"	"9"	"3"	"102"	"248"	"0"	"3150"	"4361"	"102"	"604"	"38"	"383"	"181"	"368"	"383"	"119"	"3"	"0"	"122"	"31"	"1249"	"100"	"0"	"1"	"998"	"95"	"0"	"203"	"111"	"225"	"74"	"25"	"122"	"170"	"570"	"248"	"72"	"26"	"72"	"552"	"85"	"718"	"308"	"160"	"433"	"22"	"1370"	"67"	"186"	"22"	"0"	"459"	"446"	"147"	"342"	"534"	"661"	"186"	"149"	"256"	"592"	"0"	"346"	"81"	"16"	"539"	"187"	"558"	"152"	"73"	"86"	"31"	"5"	"326"	"158"	"2648"	"410"	"2589"	"1323"	"52"	"284"	"1337"	"375"	"1798"	"399"	"1414"	"3"	"2448"	"408"	"1536"	"10003"	"189"	"1584"	"55"	"958"	"119"	"1426"	"2"	"47"	"13"	"16"	"32"	"607"	"0"	"520"	"99"	"231"	"415"	"36"	"50"	"6"	"63"	"74"	"189"	"123"	"282"	"1967"	"57"	"492"	"697"	"285"	"402"	"32"	"127"	"34"	"13"	"4107"	"197"	"88"	"2"	"215"	"155"	"266"	"83"	"1216"	"18"	"54"	"390"	"160"	"42"	"0"	"16"	"9"	"425"	"306"	"550"	"192"	"1045"	"193"	"606"	"51"	"57"	"78"	"53"	"13"	"69"	"268"	"42"	"164"	"483"	"28"	"217"	"530"	"96"	"911"	"259"	"93"	"188"	"243"	"32"	"625"	"143"	"125"	"321"	"96"	"25"	"21"	"41"	"399"	"124"	"3459"	"123"	"77"	"492"	"118"	"102"	"64"	"53"	"38"	"599"	"128"	"1103"	"320"	"268"	"40"	"2265"	"685"	"97"	"16"	"16"	"125"	"1"	"1"	"2"	"141"	"373"	"220"	"80"	"34"	"450"	"149"	"726"	"147"	"60"	"1127"	"104"	"88"	"2"	"816"	"311"	"484"	"0"	"177"	"508"	"540"	"84"	"214"	"339"	"2564"	"60"	"1"	"125"	"89"	"4715"	"2717"	"249"	"457"	"466"	"695"	"36"	"675"	"11"	"67"	"105"	"2371"	"736"	"93"	"127"	"8"	"45"	"3"	"186"	"99"	"2"	"68"	"77"	"12"	"1233"	"1448"	"110"	"2137"	"212"	"1195"	"17"	"88"	"289"	"661"	"66"	"0"	"59"	"0"	"34"	"306"	"1015"	"1"	"1814"	"1463"	"907"	"155"	"7"	"1"	"474"	"75"	"858"	"3"	"58"	"58"	"202"	"854"	"313"	"3980"	"501"	"60"	"938"	"258"	"14"	"105"	"4"	"203"	"107"	"269"	"0"	"109"	"56"	"5"	"237"	"19"	"71"	"921"	"125"	"498"	"1361"	"522"	"68"	"146"	"5089"	"270"	"30"	"113"	"1030"	"27"	"921"	"517"	"197"	"319"	"71"	"6"	"57"	"2"	"12"	"57"	"1047"	"280"	"102"	"140"	"792"	"690"	"138"	"366"	"3420"	"43"	"1"	"97"	"678"	"0"	"6777"	"208"	"359"	"2628"	"2565"	"21"	"679"	"401"	"53"	"47"	"224"	"9"	"0"	"319"	"146"	"21"	"56"	"404"	"182"	"464"	"183"	"317"	"101"	"1731"	"0"	"722"	"507"	"0"	"1"	"834"	"234"	"288"	"250"	"47"	"354"	"1115"	"1490"	"381"	"129"	"489"	"17"	"538"	"1071"	"969"	"102"	"136"	"41"	"907"	"852"	"1091"	"178"	"251"	"120"	"205"	"338"	"187"	"113"	"36"	"1815"	"62"	"43"	"61"	"52"	"52"	"1"	"1"	"59"	"265"	"618"	"2045"	"287"	"126"	"60"	"504"	"1488"	"454"	"4841"	"1"	"57"	"389"	"1"	"0"	"26"	"0"	"123"	"240"	"31"	"0"	"0"	"4"	"1238"	"3939"	"5397"	"3"	"1"	"77"	"1032"	"18"	"100"	"142"	"563"	"288"	"67"	"399"	"93"	"3"	"372"	"81"	"329"	"66"	"1128"	"521"	"388"	"208"	"986"	"394"	"215"	"756"	"12"	"63"	"548"	"43"	"58"	"600"	"517"	"8"	"1253"	"650"	"249"	"352"	"0"	"160"	"1090"	"113"	"130"	"544"	"137"	"120"	"27"	"209"	"0"	"366"	"1669"	"114"	"30"	"586"	"996"	"31"	"83"	"626"	"452"	"1660"	"14"	"246"	"168"	"1427"	"0"	"2"	"516"	"8806"	"48"	"2"	"0"	"1"	"74"	"0"	"324"	"5201"	"487"	"2066"	"79"	"1000"	"1565"	"138"	"277"	"631"	"8"	"330"	"1"	"147"	"116"	"2360"	"671"	"157"	"73"	"19"	"1541"	"700"	"2"	"232"	"0"	"983"	"46"	"161"	"697"	"456"	"937"	"84"	"511"	"46"	"3"	"17"	"1422"	"5624"	"6191"	"6192"	"486"	"2"	"7661"	"311"	"348"	"300"	"107"	"5288"	"9730"	"2166"	"145"	"3147"	"1246"	"1114"	"4"	"52"	"702"	"164"	"726"	"422"	"1467"	"4165"	"98"	"0"	"0"	"1"	"134"	"25"	"241"	"1507"	"9"	"285"	"2"	"109"	"509"	"76"	"1064"	"204"	"71"	"50"	"244"	"468"	"331"	"18"	"546"	"38"	"211"	"123"	"141"	"786"	"266"	"2"	"1425"	"191"	"287"	"69"	"1"	"212"	"0"	"2040"	"1"	"3"	"247"	"151"	"578"	"368"	"33"	"314"	"14"	"427"	"3821"	"1590"	"150"	"34"	"2"	"4751"	"187"	"265"	"828"	"1844"	"1715"	"174"	"92"	"511"	"120"	"3172"	"162"	"718"	"738"	"730"	"318"	"183"	"6743"	"178"	"196"	"0"	"70"	"107"	"235"	"8"	"163"	"161"	"1813"	"985"	"679"	"31"	"3147"	"226"	"0"	"25"	"13"	"3"	"3"	"1"	"4"	"288"	"5"	"55"	"1291"	"217"	"831"	"127"	"164"	"1155"	"145"	"205"	"491"	"209"	"12"	"101"	"2150"	"16"	"200"	"118"	"742"	"394"	"3"	"37"	"48"	"226"	"21"	"804"	"975"	"18"	"304"	"221"	"65"	"187"	"24"	"16"	"127"	"239"	"2121"	"44"	"1827"	"498"	"264"	"166"	"1674"	"589"	"44"	"710"	"544"	"460"	"33"	"31"	"123"	"470"	"4"	"186"	"1437"	"93"	"178"	"97"	"250"	"133"	"114"	"529"	"160"	"18"	"105"	"17"	"128"	"211"	"184"	"3355"	"15"	"506"	"181"	"247"	"685"	"303"	"110"	"114"	"910"	"674"	"21"	"773"	"306"	"86"	"2191"	"747"	"173"	"0"	"5478"	"6486"	"656"	"0"	"31"	"49"	"147"	"104"	"601"	"5"	"82"	"542"	"35"	"41"	"841"	"33"	"15"	"325"	"354"	"574"	"8"	"153"	"41"	"370"	"47"	"95"	"234"	"103"	"3"	"965"	"1333"	"1000"	"1317"	"109"	"1479"	"200"	"965"	"84"	"328"	"8"	"41"	"2"	"5"	"1"	"9638"	"232"	"39"	"1542"	"3591"	"836"	"6266"	"43"	"120"	"1633"	"1251"	"68"	"677"	"4751"	"134"	"581"	"139"	"1478"	"337"	"78"	"1791"	"1144"	"38"	"982"	"81"	"22189"	"526"	"278"	"672"	"228"	"901"	"1212"	"7"	"4"	"2"	"106"	"1611"	"4"	"2002"	"73"	"404"	"0"	"601"	"459"	"75"	"504"	"12321"	"95"	"1921"	"246"	"304"	"0"	"0"	"2"	"2"	"1"	"226"	"259"	"1"	"14"	"263"	"180"	"1087"	"7"	"21"	"550"	"3"	"308"	"44"	"99"	"656"	"0"	"733"	"1488"	"158"	"678"	"16"	"0"	"1"	"5"	"1083"	"2"	"164"	"274"	"54"	"1831"	"630"	"158"	"65"	"116"	"575"	"79"	"36"	"39"	"7946"	"606"	"3"	"112"	"957"	"1062"	"285"	"1426"	"420"	"255"	"118"	"51"	"228"	"20"	"1223"	"474"	"94"	"4"	"3131"	"242"	"138"	"107"	"50"	"886"	"38"	"395"	"2584"	"83"	"2001"	"438"	"555"	"332"	"450"	"1"	"318"	"124"	"447"	"45"	"74"	"378"	"216"	"2529"	"848"	"21"	"18"	"73"	"595"	"537"	"58"	"82"	"64"	"105"	"370"	"24872"	"48"	"83"	"1545"	"432"	"15"	"393"	"163"	"1"	"236"	"160"	"113"	"165"	"2526"	"44"	"756"	"70"	"202"	"37"	"0"	"0"	"449"	"153"	"113"	"142"	"32"	"126"	"21"	"0"	"0"	"314"	"8"	"3"	"0"	"367"	"2"	"19"	"4"	"0"	"2"	"1037"	"603"	"71"	"279"	"224"	"97"	"139"	"106"	"60"	"139"	"502"	"235"	"234"	"422"	"30"	"257"	"1105"	"271"	"5"	"4471"	"0"	"86"	"866"	"0"	"1"	"0"	"229"	"6"	"178"	"169"	"46"	"437"	"186"	"287"	"128"	"234"	"158"	"421"	"753"	"38339"	"73"	"25"	"1"	"1562"	"430"	"7427"	"79"	"27"	"4395"	"739"	"733"	"73"	"9"	"49"	"13879"	"1212"	"572"	"13"	"344"	"112"	"1660"	"80"	"9"	"108"	"105"	"1335"	"33"	"299"	"36"	"659"	"471"	"158"	"123"	"144"	"88"	"26"	"1324"	"10"	"3147"	"885"	"437"	"5"	"224"	"126"	"8"	"0"	"7"	"3697"	"117"	"209"	"457"	"167"	"1"	"1"	"1631"	"67"	"111"	"0"	"0"	"938"	"2174"	"842"	"1003"	"453"	"153"	"0"	"0"	"2"	"2"	"0"	"0"	"17"	"63"	"82"	"447"	"13"	"108"	"201"	"18"	"856"	"2861"	"0"	"7"	"167"	"225"	"4"	"58"	"4"	"309"	"1112"	"0"	"301"	"313"	"17"	"410"	"48"	"545"	"2"	"46"	"1"	"0"	"1616"	"18522"	"685"	"188"	"248"	"646"	"2"	"300"	"580"	"103"	"821"	"365"	"288"	"71"	"117"	"159"	"1"	"0"	"6"	"190"	"1"	"0"	"0"	"0"	"258"	"78"	"78"	"0"	"15"	"2"	"0"	"233"	"84"	"215"	"608"	"1259"	"1441"	"33"	"45"	"7"	"674"	"1183"	"97"	"81"	"404"	"73"	"129"	"618"	"93"	"175"	"157"	"2369"	"1219"	"103"	"285"	"8"	"102"	"48"	"712"	"1233"	"94"	"428"	"603"	"300"	"11"	"128"	"1004"	"44"	"418"	"95"	"134"	"275"	"163"	"37"	"17"	"2"	"0"	"0"	"32"	"162"	"129"	"134"	"182"	"49"	"2"	"50"	"2023"	"44"	"138"	"5"	"124"	"9"	"948"	"387"	"36"	"223"	"133"	"34"	"291"	"31"	"16"	"294"	"4242"	"45"	"1"	"1289"	"52"	"0"	"146"	"146"	"2508"	"87"	"5"	"322"	"1262"	"428"	"4920"	"449"	"180"	"118"	"923"	"55"	"204"	"65"	"2121"	"225"	"2143"	"1092"	"19"	"992"	"244"	"1163"	"780"	"5684"	"329"	"111"	"0"	"265"	"42"	"109"	"3029"	"149"	"574"	"924"	"158"	"146"	"15"	"39"	"840"	"140"	"8"	"2351"	"70"	"487"	"2363"	"292"	"222"	"48"	"61"	"905"	"1020"	"65"	"514"	"519"	"487"	"92"	"1268"	"44"	"177"	"18"	"39"	"119"	"231"	"2166"	"7"	"499"	"3376"	"1"	"42"	"99"	"175"	"572"	"180"	"252"	"197"	"188"	"583"	"169"	"1238"	"176"	"555"	"201"	"4"	"22"	"292"	"1164"	"440"	"3"	"153"	"197"	"567"	"156"	"165"	"1812"	"118"	"8"	"1331"	"15"	"446"	"822"	"259"	"3150"	"65"	"14"	"292"	"11"	"193"	"665"	"3426"	"399"	"788"	"81"	"3743"	"167"	"134"	"260"	"302"	"708"	"18"	"9"	"377"	"491"	"718"	"201"	"168"	"120"	"591"	"51"	"5"	"4"	"68"	"374"	"682"	"122"	"119"	"16"	"43"	"7409"	"223"	"56"	"51"	"280"	"46"	"16"	"261"	"4"	"1341"	"147"	"256"	"199"	"0"	"212"	"158"	"660"	"56"	"63"	"462"	"249"	"1225"	"806"	"153"	"1553"	"176"	"41"	"101"	"276"	"614"	"547"	"453"	"49"	"2"	"399"	"4"	"223"	"381"	"473"	"6032"	"335"	"0"	"0"	"1595"	"324"	"1257"	"1043"	"1156"	"8749"	"1820"	"374"	"4571"	"406"	"17237"	"123"	"1"	"2"	"3"	"136"	"5613"	"777"	"218"	"36"	"148"	"41"	"702"	"79"	"179"	"169"	"278"	"0"	"220"	"184"	"31"	"2257"	"430"	"2"	"141"	"110"	"255"	"19"	"2473"	"566"	"226"	"0"	"2"	"829"	"224"	"252"	"1050"	"1004"	"2021"	"447"	"567"	"200"	"547"	"124"	"118"	"596"	"83"	"184"	"367"	"1004"	"19"	"193"	"20"	"46"	"1912"	"153"	"184"	"1"	"233"	"808"	"80"	"279"	"307"	"228"	"385"	"5"	"133"	"4"	"321"	"15088"	"609"	"272"	"21"	"529"	"488"	"3"	"1165"	"336"	"35"	"138"	"30"	"260"	"0"	"2808"	"206"	"1621"	"198"	"510"	"416"	"1937"	"270"	"60"	"117"	"255"	"581"	"231"	"277"	"235"	"257"	"36"	"148"	"1222"	"0"	"2660"	"104"	"932"	"54"	"103"	"7"	"171"	"4"	"81"	"1197"	"459"	"236"	"120"	"613"	"381"	"1201"	"42"	"18"	"6"	"532"	"337"	"96"	"168"	"102"	"780"	"128"	"139"	"61"	"820"	"138"	"450"	"2721"	"806"	"471"	"72"	"253"	"346"	"320"	"9"	"222"	"450"	"372"	"338"	"101"	"226"	"9"	"651"	"78"	"234"	"171"	"30"	"289"	"4"	"13"	"65"	"321"	"298"	"83"	"376"	"126"	"328"	"0"	"806"	"57"	"1539"	"92"	"421"	"0"	"190"	"172"	"5"	"4314"	"1407"	"400"	"615"	"881"	"1855"	"228"	"904"	"5005"	"2008"	"2066"	"1166"	"2118"	"788"	"132"	"4051"	"1324"	"281"	"1928"	"909"	"1363"	"313"	"931"	"1855"	"2278"	"510"	"524"	"76"	"5554"	"9141"	"747"	"563"	"0"	"1"	"4"	"348"	"302"	"35881"	"787"	"893"	"1072"	"4151"	"347"	"990"	"467"	"1"	"40"	"1260"	"6782"	"3314"	"10"	"693"	"2525"	"118"	"345"	"29"	"431"	"268"	"30"	"1"	"42"	"26"	"0"	"0"	"1"	"1"	"1"	"3"	"1"	"151"	"851"	"51"	"284"	"26"	"210"	"82"	"0"	"1521"	"1512"	"331"	"0"	"37"	"479"	"14"	"229"	"302"	"129"	"1534"	"271"	"219"	"85"	"6763"	"0"	"174"	"3242"	"4637"	"4794"	"49"	"231"	"526"	"1917"	"841"	"1067"	"8778"	"1712"	"876"	"10"	"580"	"415"	"431"	"60"	"512"	"9"	"1138"	"164"	"141"	"274"	"438"	"9"	"69"	"495"	"797"	"212"	"6887"	"173"	"714"	"222"	"335"	"8"	"42"	"213"	"110"	"147"	"300"	"61"	"135"	"267"	"0"	"1"	"1116"	"463"	"1061"	"394"	"711"	"129"	"712"	"1063"	"197"	"1730"	"617"	"168"	"1156"	"205"	"118"	"3"	"6422"	"185"	"1404"	"488"	"455"	"59"	"101"	"359"	"4"	"7"	"630"	"47"	"1680"	"553"	"89"	"250"	"2453"	"486"	"78"	"73"	"2908"	"485"	"444"	"23108"	"671"	"362"	"2"	"263"	"318"	"264"	"4567"	"697"	"121"	"60366"	"278"	"24"	"0"	"477"	"2175"	"148"	"251"	"744"	"79"	"1067"	"958"	"205"	"6"	"214"	"530"	"0"	"0"	"3599"	"799"	"285"	"132"	"1170"	"216"	"174"	"401"	"565"	"1012"	"584"	"13"	"290"	"1292"	"92"	"729"	"281"	"218"	"357"	"7"	"130"	"1727"	"2829"	"7176"	"1983"	"618"	"147"	"1657"	"1917"	"1768"	"1002"	"78"	"1339"	"1195"	"4332"	"47"	"171"	"110"	"1584"	"1114"	"50"	"1706"	"1024"	"180"	"227"	"105"	"305"	"96"	"0"	"577"	"110"	"0"	"368"	"2"	"32"	"1553"	"342"	"99"	"41"	"1022"	"354"	"198"	"371"	"271"	"197"	"83"	"25"	"227"	"24"	"26"	"552"	"282"	"4"	"587"	"841"	"17"	"196"	"282"	"90"	"25"	"276"	"4"	"100"	"1"	"268"	"33"	"0"	"1"	"0"	"0"	"2"	"1"	"88"	"599"	"419"	"85"	"80"	"1"	"0"	"3"	"4"	"247"	"511"	"1710"	"415"	"130"	"354"	"144"	"1704"	"4"	"1"	"162"	"176"	"862"	"134"	"0"	"2187"	"5243"	"1529"	"268"	"659"	"78"	"541"	"816"	"89"	"24"	"271"	"605"	"569"	"64"	"6480"	"73"	"1056"	"486"	"11"	"91"	"55"	"285"	"1326"	"4"	"8"	"423"	"20"	"259"	"661"	"69"	"124"	"514"	"84"	"81"	"6"	"74"	"44"	"446"	"1141"	"334"	"165"	"16"	"178"	"106"	"5"	"4"	"423"	"251"	"58"	"2358"	"102"	"20"	"1024"	"122"	"647"	"77"	"1107"	"804"	"1"	"723"	"210"	"4364"	"0"	"0"	"0"	"0"	"0"	"0"	"0"	"0"	"0"	"0"	"0"	"0"	"0"	"0"	"0"	"0"	"0"	"0"	"0"	"0"	"0"	"0"	"0"	"0"	"0"	"0"	"0"	"47"	"1645"	"1365"	"850"	"2162"	"4720"	"7"	"282"	"1461"	"225"	"383"	"174"	"222"	"2233"	"1100"	"165"	"393"	"115"	"2125"	"165"	"15"	"0"	"0"	"0"	"0"	"0"	"0"	"892"	"11"	"51"	"253"	"1465"	"313"	"96"	"307"	"246"	"120"	"474"	"0"	"81"	"664"	"3450"	"7"	"3036"	"43"	"488"	"250"	"115"	"48"	"21"	"1214"	"101"	"103"	"225"	"24"	"0"	"0"	"4"	"0"	"188"	"469"	"428"	"60"	"385"	"68"	"942"	"367"	"218"	"8"	"235"	"362"	"678"	"749"	"146"	"76"	"226"	"380"	"72"	"1457"	"1"	"40"	"81"	"2985"	"925"	"288"	"42"	"1"	"37"	"476"	"79"	"126"	"231"	"274"	"907"	"985"	"310"	"581"	"2267"	"73"	"1172"	"202"	"67"	"164"	"644"	"298"	"696"	"1043"	"1475"	"98"	"36"	"115"	"20"	"23"	"20"	"68"	"117"	"132"	"379"	"45"	"7810"	"1787"	"11"	"435"	"79"	"312"	"609"	"15"	"166"	"1617"	"645"	"0"	"1"	"2"	"0"	"3"	"0"	"0"	"0"	"0"	"542"	"503"	"4505"	"211"	"1923"	"343"	"299"	"827"	"170"	"1159"	"230"	"53"	"118"	"0"	"2031"	"1"	"987"	"14"	"811"	"82"	"9"	"4350"	"44"	"194"	"196"	"1930"	"797"	"1729"	"2"	"205"	"143"	"1879"	"1914"	"8"	"4"	"280"	"465"	"436"	"561"	"1060"	"134"	"495"	"615"	"165"	"1"	"16"	"153"	"30"	"0"	"910"	"1109"	"1009"	"75"	"118"	"31"	"457"	"684"	"46"	"1852"	"51"	"52"	"148"	"9428"	"322"	"5051"	"544"	"689"	"17"	"60"	"117"	"195"	"1412"	"707"	"214"	"5"	"1465"	"323"	"114"	"6335"	"139"	"3"	"223"	"21"	"383"	"16"	"2622"	"86"	"868"	"10582"	"229"	"273"	"2327"	"347"	"111"	"421"	"252"	"3957"	"1056"	"200"	"97"	"75"	"361"	"5706"	"961"	"1800"	"171"	"563"	"167"	"3"	"186"	"4241"	"142"	"204"	"2201"	"1051"	"662"	"571"	"460"	"130"	"249"	"6473"	"11850"	"490"	"1827"	"2316"	"1677"	"77"	"6321"	"663"	"1414"	"416"	"401"	"2215"	"4967"	"36"	"27"	"278"	"5113"	"1117"	"38"	"2"	"2426"	"3061"	"1369"	"212"	"360"	"1171"	"1542"	"360"	"423"	"19"	"1061"	"114"	"1144"	"670"	"1174"	"5409"	"247"	"3746"	"1094"	"268"	"3424"	"2410"	"918"	"1258"	"2386"	"398"	"275"	"35"	"936"	"2"	"541"	"4"	"198"	"320"	"6846"	"309"	"50"	"532"	"1158"	"7511"	"120"	"964"	"49"	"207"	"2"	"0"	"1829"	"3320"	"8"	"0"	"45"	"254"	"193"	"7"	"3814"	"22"	"261"	"2"	"0"	"7"	"9"	"0"	"1"	"32"	"1"	"50"	"360"	"19"	"11"	"10"	"11"	"9"	"17"	"1137"	"5"	"3"	"2198"	"0"	"483"	"132"	"0"	"3242"	"242"	"982"	"993"	"42"	"105"	"18"	"0"	"37"	"5"	"176"	"85"	"0"	"111"	"21"	"7"	"145"	"209"	"83"	"135"	"1166"	"1549"	"315"	"2"	"543"	"192"	"0"	"19"	"11871"	"461"	"92"	"15"	"79"	"1"	"76"	"1126"	"15"	"39"	"1430"	"40"	"484"	"130"	"8"	"2"	"2"	"4"	"3782"	"276"	"36"	"1515"	"53"	"113"	"157"	"301"	"334"	"2448"	"0"	"0"	"1"	"2"	"868"	"1173"	"3"	"119"	"30"	"8"	"4"	"0"	"1"	"1712"	"19"	"4"	"2"	"1377"	"70"	"14"	"43"	"62"	"795"	"3"	"9"	"20"	"290"	"60"	"0"	"39"	"4256"	"403"	"2365"	"1115"	"505"	"37"	"11"	"6"	"0"	"0"	"0"	"0"	"0"	"0"	"0"	"299"	"0"	"54"	"8232"	"288"	"3"	"0"	"28"	"22"	"1"	"7"	"78"	"102"	"160"	"69"	"6"	"65"	"3"	"1"	"10"	"1"	"1148"	"71"	"1303"	"3"	"404"	"1317"	"10"	"4"	"2"	"0"	"0"	"0"	"1"	"1"	"0"	"0"	"0"	"0"	"0"	"0"	"0"	"0"	"0"	"4"	"1"	"29"	"0"	"0"	"0"	"0"	"4"	"0"	"0"	"11"	"537"	"665"	"235"	"33"	"684"	"227"	"213"	"5597"	"42"	"2"	"2"	"3493"	"11"	"894"	"2"	"250"	"3"	"3"	"22831"	"276"	"25"	"1"	"76"	"1787"	"60"	"1"	"7"	"371"	"534"	"9"	"0"	"27"	"35"	"57"	"4800"	"1"	"25"	"141"	"9"	"8569"	"0"	"3"	"0"	"2190"	"8263"	"2257"	"689"	"124"	"2619"	"0"	"89"	"896"	"105"	"280"	"6"	"74"	"2825"	"633"	"77"	"137"	"13"	"486"	"80"	"224"	"0"	"80"	"13"	"3695"	"1048"	"469"	"207"	"86"	"86"	"1048"	"211"	"211"	"870"	"56"	"23"	"133"	"623"	"2"	"173"	"0"	"0"	"319"	"49"	"220"	"807"	"44"	"1"	"413"	"1599"	"2"	"0"	"15"	"159"	"378"	"27"	"4"	"65"	"52"	"771"	"101"	"124"	"3453"	"276"	"599"	"416"	"222"	"373"	"152"	"55"	"81"	"74"	"5348"	"728"	"163"	"1974"	"517"	"309"	"734"	"219"	"32"	"42"	"28"	"582"	"75"	"720"	"331"	"2667"	"326"	"3069"	"831"	"206"	"33"	"5"	"308"	"855"	"4021"	"244"	"47"	"12"	"55"	"3"	"1044"	"62"	"145"	"6"	"122"	"12521"	"592"	"321"	"1"	"69"	"229"	"25"	"294"	"214"	"84"	"468"	"2174"	"205"	"171"	"2975"	"8479"	"106"	"81"	"296"	"141"	"0"	"37"	"253"	"1242"	"1943"	"2135"	"30"	"5609"	"828"	"842"	"0"	"4714"	"76"	"642"	"58"	"208"	"20"	"848"	"87"	"13"	"395"	"0"	"1"	"4249"	"0"	"144"	"2626"	"167"	"921"	"346"	"1"	"4"	"10"	"598"	"506"	"62"	"231"	"2"	"0"	"1"	"569"	"422"	"9"	"96"	"793"	"127"	"1043"	"3"	"307"	"706"	"459"	"278"	"17190"	"0"	"4288"	"3370"	"107"	"2"	"293"	"28"	"0"	"4"	"4619"	"4539"	"296"	"8"	"3"	"231"	"38"	"1763"	"7971"	"273"	"3"	"0"	"0"	"11"	"161"	"355"	"19"	"125"	"210"	"148"	"16"	"93"	"23"	"720"	"827"	"34"	"0"	"1070"	"0"	"219"	"466"	"142"	"144"	"225"	"691"	"106"	"269"	"240"	"77"	"3"	"75"	"416"	"28"	"1094"	"1014"	"12"	"1741"	"77"	"36"	"60"	"145"	"1566"	"586"	"40"	"538"	"274"	"681"	"27"	"381"	"8"	"58"	"172"	"545"	"179"	"8"	"0"	"1787"	"0"	"1290"	"1087"	"36"	"19"	"501"	"3503"	"229"	"360"	"764"	"0"	"0"	"42"	"156"	"1736"	"3"	"74"	"866"	"1706"	"34"	"264"	"84"	"244"	"1"	"3"	"465"	"5"	"9"	"12"	"146"	"45"	"139"	"25"	"0"	"38"	"71"	"8"	"1"	"0"	"8"	"9"	"16"	"11"	"215"	"48"	"335"	"16"	"38"	"580"	"84"	"9"	"66"	"18"	"4"	"255"	"2841"	"81"	"52"	"9"	"2"	"9"	"73"	"114"	"416"	"45"	"588"	"3"	"4"	"1"	"0"	"115"	"1319"	"1"	"26"	"103"	"41"	"865"	"0"	"0"	"1588"	"0"	"195015"	"32401"	"23"	"21674"	"95092"	"0"	"3414"	"0"	"12491"	"427"	"227"	"63919"	"16972"	"91430"	"24989"	"149"	"980"	"3481"	"1"	"586"	"736"	"449"	"427"	"4"	"132"	"86"	"1501"	"45"	"262"	"1"	"207"	"89"	"321"	"170"	"325"	"221"	"6979"	"301"	"619"	"1075"	"616"	"867"	"1370"	"2"	"52"	"4774"	"27"	"9349"	"0"	"314"	"202"	"53"	"0"	"660"	"217"	"554"	"180"	"408"	"15"	"162"	"3449"	"377"	"55"	"1022"	"253"	"386"	"310"	"85"	"925"	"75"	"54"	"16"	"15"	"170"	"106"	"4"	"5"	"16"	"23"	"0"	"14"	"100"	"2329"	"1"	"0"	"2"	"60"	"3005"	"1289"	"826"	"479"	"0"	"66"	"166"	"208"	"11801"	"3022"	"969"	"17981"	"1390"	"12"	"385"	"0"	"791"	"92"	"1004"	"16"	"8"	"22"	"809"	"190"	"24"	"41"	"254"	"332"	"500"	"815"	"1"	"1"	"313"	"58"	"60"	"4"	"3"	"39"	"54"	"0"	"7"	"0"	"8"	"7"	"15"	"77"	"316"	"56"	"22"	"0"	"0"	"498"	"1"	"34"	"4"	"15"	"5"	"499"	"9"	"0"	"29"	"87"	"343"	"173"	"172"	"572"	"423"	"117"	"2"	"1"	"11"	"1166"	"3"	"2"	"154"	"19"	"12"	"20"	"2"	"5"	"4137"	"44"	"3"	"1"	"93"	"7"	"0"	"1"	"17"	"94"	"277"	"0"	"822"	"46"	"505"	"39"	"730"	"201"	"3"	"10"	"165"	"9"	"184"	"4"	"1394"	"112"	"0"	"42"	"269"	"27"	"0"	"0"	"15"	"0"	"4"	"66"	"13"	"0"	"7"	"0"	"0"	"49"	"0"	"37"	"94"	"135"	"6"	"4"	"141"	"8"	"2"	"1200"	"11"	"2"	"6"	"186"	"0"	"482"	"95"	"0"	"2"	"110"	"78"	"23"	"9"	"57"	"1274"	"67"	"66"	"56"	"1"	"0"	"0"	"5"	"20"	"18"	"3"	"63"	"0"	"0"	"0"	"15"	"239"	"6"	"15"	"293"	"43"	"1"	"90"	"8"	"4"	"0"	"1"	"256"	"139"	"109"	"275"	"62"	"3"	"4"	"306"	"0"	"9115"	"15"	"30"	"301"	"384"	"0"	"33"	"9"	"1486"	"121"	"3142"	"45"	"143"	"40"	"1021"	"100"	"13"	"11"	"67"	"26"	"90"	"103"	"41"	"0"	"0"	"228"	"74"	"2"	"86"	"4"	"36"	"58"	"0"	"113"	"26"	"323"	"1"	"0"	"121"	"197"	"4"	"2"	"3"	"188"	"168"	"281"	"26"	"10"	"84"	"102"	"9"	"13"	"359"	"3"	"0"	"0"	"0"	"17"	"100"	"55"	"5"	"105"	"108"	"46"	"102"	"12"	"93"	"2"	"0"	"58"	"1"	"14"	"4"	"11"	"109"	"141"	"0"	"1"	"3"	"0"	"2"	"12"	"5"	"3"	"34"	"0"	"2"	"213"	"5"	"6"	"69"	"1"	"1"	"0"	"24"	"232"	"263"	"131"	"287"	"106"	"55"	"19"	"56"	"375"	"48"	"51"	"0"	"0"	"197"	"298"	"27"	"23"	"26"	"8"	"5"	"40"	"240"	"28"	"1"	"0"	"18"	"0"	"12"	"3"	"3"	"1134"	"297"	"16"	"22"	"584"	"742"	"223"	"16"	"3"	"0"	"0"	"65"	"1424"	"3"	"59"	"223"	"162"	"169"	"107"	"158"	"369"	"72"	"95"	"500"	"679"	"342"	"160"	"23"	"145"	"4"	"166"	"176"	"28"	"616"	"524"	"259"	"110"	"2"	"1095"	"651"	"488"	"81"	"19"	"78"	"105"	"593"	"76"	"1241"	"336"	"296"	"669"	"727"	"54"	"733"	"26"	"3578"	"211"	"1211"	"6488"	"843"	"17"	"30"	"635"	"587"	"304"	"2926"	"296"	"850"	"554"	"54"	"242"	"866"	"171"	"1"	"0"	"0"	"14"	"123"	"84"	"68"	"78"	"7"	"7"	"156"	"0"	"0"	"0"	"26"	"27"	"159"	"9"	"572"	"464"	"22"	"20"	"3"	"54"	"833"	"21"	"678"	"2"	"188"	"189"	"33"	"29"	"0"	"2"	"0"	"0"	"0"	"1"	"22"	"0"	"0"	"9"	"12"	"0"	"1"	"314"	"5"	"0"	"90"	"1"	"1"	"23"	"15"	"130"	"14"	"49"	"70"	"0"	"0"	"362"	"8"	"0"	"0"	"15"	"10"	"1"	"2"	"0"	"4"	"0"	"1"	"0"	"1"	"4"	"1"	"2"	"2"	"0"	"0"	"1"	"3"	"0"	"0"	"2"	"0"	"0"	"2"	"3"	"1"	"0"	"1"	"12"	"0"	"0"	"2"	"0"	"1"	"0"	"7"	"7"	"0"	"0"	"0"	"2"	"12"	"0"	"0"	"0"	"2"	"6"	"1"	"0"	"1"	"2"	"2"	"0"	"2"	"1"	"2"	"1"	"0"	"6"	"606"	"88"	"897"	"9"	"124"	"52"	"3076"	"0"	"0"	"1339"	"927"	"40"	"48"	"3721"	"41"	"1816"	"540"	"691"	"1250"	"358"	"97"	"1030"	"41"	"682"	"577"	"1347"	"344"	"216"	"86"	"2131"	"628"	"151"	"60"	"89"	"28"	"67"	"711"	"315"	"4808"	"2"	"0"	"0"	"7864"	"63"	"38"	"112"	"245"	"491"	"5"	"2"	"1"	"256"	"250"	"929"	"243"	"299"	"153"	"42"	"3073"	"60"	"7"	"17"	"216"	"42"	"3198"	"135"	"33"	"175"	"54"	"1267"	"26"	"274"	"455"	"1116"	"171"	"486"	"1332"	"363"	"336"	"351"	"799"	"21572"	"3839"	"498"	"29"	"341"	"22"	"107"	"177"	"2756"	"511"	"645"	"3315"	"121"	"335"	"426"	"791"	"338"	"425"	"916"	"51"	"1064"	"94"	"181"	"64"	"260"	"66"	"1825"	"45302"	"1049"	"147"	"853"	"76"	"75"	"5626"	"130"	"8"	"154984"	"745"	"969"	"713"	"363"	"531"	"5181"	"13"	"2749"	"99"	"7"	"154"	"527"	"493"	"26"	"56"	"619"	"3"	"456"	"1114"	"5542"	"1308"	"108"	"1338"	"470"	"1560"	"6195"	"5928"	"1238"	"5704"	"12829"	"153"	"117"	"3407"	"404"	"285"	"230"	"4308"	"289"	"759"	"612"	"517"	"772"	"733"	"5686"	"1"	"858"	"542"	"940"	"2983"	"111"	"2539"	"822"	"643"	"2058"	"3086"	"375"	"1256"	"1516"	"349"	"58"	"248"	"194"	"986"	"632"	"276"	"447"	"2845"	"75"	"235"	"126"	"29"	"75"	"714"	"3856"	"635"	"1114"	"24"	"41"	"567"	"274"	"825"	"219"	"134"	"240"	"4"	"154"	"543"	"594"	"19"	"1742"	"104"	"468"	"91"	"649"	"1026"	"561"	"438"	"1952"	"1085"	"3431"	"202"	"7"	"132"	"402"	"3"	"11"	"1"	"1"	"0"	"1"	"13"	"4"	"6"	"39"	"45"	"56"	"3537"	"139"	"510"	"1162"	"179"	"9017"	"15"	"731"	"533"	"2299"	"129"	"0"	"314"	"18"	"882"	"1212"	"55"	"1"	"18"	"19"	"882"	"229"	"113"	"387"	"351"	"40"	"133"	"1291"	"241"	"97"	"942"	"1366"	"165"	"433"	"5"	"291"	"1142"	"1441"	"670"	"14"	"997"	"15"	"4"	"539"	"1"	"0"	"91"	"28"	"131"	"29"	"111"	"7"	"3"	"132"	"2036"	"199"	"260"	"502"	"726"	"1248"	"2906"	"89"	"43"	"3090"	"194"	"51"	"595"	"532"	"1776"	"1145"	"504"	"78"	"82"	"1549"	"13954"	"0"	"170"	"434"	"446"	"156"	"450"	"13"	"38"	"594"	"0"	"6"	"0"	"0"	"0"	"0"	"1"	"0"	"5"	"1"	"1"	"0"	"2"	"0"	"1"	"1"	"2"	"7"	"0"	"0"	"31"	"2"	"9"	"0"	"29"	"0"	"543"	"89"	"127"	"83"	"285"	"108"	"255"	"336"	"7"	"674"	"195"	"41"	"242"	"1048"	"187"	"2"	"773"	"3514"	"163"	"22"	"89"	"323"	"65"	"443"	"98"	"44"	"135"	"151"	"76"	"1284"	"470"	"808"	"440"	"11090"	"738"	"673"	"4740"	"718"	"287"	"282"	"17915"	"153"	"1265"	"956"	"68"	"623"	"359"	"4"	"1"	"50"	"41"	"596"	"1"	"2549"	"28"	"1"	"3876"	"333"	"623"	"218"	"89"	"1845"	"6"	"569"	"26"	"32"	"630"	"0"	"0"	"1"	"159"	"53"	"338"	"0"	"3"	"116"	"187"	"78"	"553"	"82"	"1216"	"163"	"6"	"38"	"0"	"0"	"5"	"1365"	"27"	"613"	"964"	"2844"	"1849"	"180"	"275"	"76"	"157"	"0"	"0"	"38"	"71"	"742"	"960"	"257"	"502"	"390"	"0"	"78"	"2"	"14"	"1"	"164"	"123"	"442"	"182"	"874"	"2188"	"233"	"705"	"394"	"502"	"193"	"228"	"369"	"236"	"1204"	"29"	"38"	"888"	"8"	"104"	"718"	"39"	"134"	"12"	"161"	"316"	"5631"	"1216"	"1039"	"1398"	"6"	"115"	"364"	"90"	"220"	"203"	"72"	"78"	"79"	"93"	"916"	"7"	"5"	"7"	"9"	"4"	"0"	"38"	"15"	"98"	"4219"	"385"	"1074"	"611"	"124"	"705"	"1317"	"1253"	"248"	"881"	"0"	"0"	"1"	"1799"	"2861"	"637"	"742"	"540"	"93"	"2"	"32"	"1385"	"60"	"802"	"51"	"11"	"869"	"726"	"155"	"134"	"207"	"1"	"343"	"11"	"496"	"71"	"363"	"539"	"289"	"161"	"289"	"195"	"2322"	"164"	"170"	"480"	"532"	"2138"	"242"	"129"	"88"	"37"	"125"	"102"	"209"	"96"	"638"	"126"	"71"	"788"	"4183"	"131"	"503"	"442"	"2610"	"413"	"4"	"868"	"6295"	"2174"	"1184"	"9"	"73"	"4437"	"86"	"206"	"569"	"1378"	"33"	"290"	"997"	"1849"	"77"	"234"	"134"	"2381"	"15"	"26"	"11"	"15"	"11"	"6"	"59"	"967"	"6"	"0"	"0"	"15"	"29"	"137"	"186"	"24"	"876"	"554"	"829"	"80"	"1119"	"3446"	"34"	"1"	"4"	"2216"	"44"	"5"	"387"	"88"	"8815"	"1397"	"505"	"17"	"0"	"3"	"23"	"0"	"346"	"713"	"624"	"1393"	"211"	"1"	"509"	"29"	"5212"	"4"	"47"	"39"	"95"	"148"	"55"	"566"	"84"	"279"	"1"	"1220"	"239"	"948"	"428"	"3"	"94"	"461"	"1404"	"1712"	"1647"	"5122"	"2304"	"971"	"458"	"861"	"178"	"876"	"98"	"417"	"1450"	"6554"	"1"	"0"	"91"	"745"	"97"	"594"	"1673"	"5515"	"268"	"235"	"44"	"90"	"15"	"77"	"212"	"5569"	"3076"	"4032"	"6664"	"3511"	"3073"	"775"	"195"	"196"	"53"	"95"	"1"	"2"	"1567"	"4508"	"193"	"1398"	"221"	"21"	"7"	"88"	"2"	"0"	"2"	"1"	"12"	"8"	"462"	"440"	"160"	"153"	"2690"	"785"	"303"	"608"	"10"	"3"	"565"	"279"	"0"	"1"	"0"	"745"	"30"	"5"	"12"	"21"	"1214"	"180"	"1069"	"3"	"179"	"263"	"3646"	"158"	"107"	"150"	"104"	"1717"	"1248"	"4720"	"16"	"666"	"23"	"1720"	"10"	"204"	"66"	"155"	"130"	"661"	"684"	"0"	"43"	"406"	"5"	"3791"	"943"	"11"	"15"	"107"	"25"	"42"	"740"	"39544"	"47"	"4"	"0"	"7"	"117"	"970"	"1063"	"12"	"7"	"84"	"1337"	"632"	"87"	"2506"	"38"	"324"	"1115"	"76"	"1378"	"1"	"2"	"3"	"419"	"52"	"150"	"442"	"47"	"122"	"1255"	"559"	"0"	"19"	"1696"	"5511"	"22"	"147"	"91"	"302"	"690"	"1202"	"372"	"20"	"646"	"794"	"638"	"5"	"132"	"0"	"2"	"576"	"70"	"0"	"345"	"581"	"152"	"3"	"1178"	"72"	"22"	"6"	"76"	"763"	"2"	"237"	"129"	"178"	"184"	"52"	"0"	"86"	"0"	"0"	"68"	"0"	"61"	"30"	"313"	"0"	"43"	"98"	"558"	"465"	"1094"	"897"	"206"	"3894"	"813"	"39"	"613"	"496"	"21"	"11"	"210"	"55"	"50"	"7180"	"29"	"8"	"1022"	"780"	"905"	"923"	"814"	"2082"	"1291"	"989"	"160"	"76"	"50"	"9"	"1"	"114"	"82"	"237"	"10"	"38"	"12"	"4046"	"6"	"108"	"603"	"476"	"22"	"282"	"346"	"55"	"46"	"54"	"33"	"507"	"84"	"200"	"70"	"152"	"2"	"323"	"63"	"137"	"121"	"215"	"710"	"710"	"543"	"164"	"112"	"165"	"12"	"62"	"140"	"313"	"3"	"63"	"167"	"372"	"7022"	"1795"	"0"	"1776"	"733"	"11"	"44"	"3238"	"0"	"1301"	"906"	"1388"	"52"	"946"	"2"	"0"	"0"	"199"	"102"	"33"	"20"	"268"	"0"	"134"	"277"	"252"	"31"	"32"	"1"	"27"	"46"	"77"	"1453"	"4787"	"80"	"769"	"106"	"34"	"1"	"183"	"0"	"293"	"1"	"114"	"493"	"0"	"154"	"52"	"2"	"3"	"10685"	"294"	"460"	"1366"	"88"	"1"	"0"	"124"	"522"	"7"	"6"	"225"	"68"	"111"	"44"	"2"	"33"	"2"	"27"	"0"	"65"	"57"	"55"	"10"	"2043"	"129"	"1094"	"55"	"20"	"173"	"212"	"9054"	"59"	"52"	"144"	"374"	"660"	"38"	"3"	"111"	"151"	"2"	"13"	"14"	"640"	"7"	"7"	"90"	"496"	"392"	"735"	"71"	"105"	"32"	"0"	"372"	"343"	"136"	"1050"	"402"	"1382"	"16935"	"3623"	"4330"	"2466"	"911"	"75"	"2237"	"2922"	"37"	"295"	"204"	"40"	"21"	"0"	"261"	"0"	"16"	"0"	"1"	"166"	"3"	"334"	"2"	"37"	"44"	"14"	"0"	"3"	"39"	"2"	"174"	"8"	"15"	"46"	"76"	"8"	"138"	"60"	"7"	"198"	"7"	"0"	"23"	"25"	"0"	"308"	"327"	"480"	"314"	"1247"	"931"	"3425"	"0"	"0"	"10"	"60"	"23"	"136"	"25"	"170"	"37"	"185"	"9"	"2"	"58"	"49"	"0"	"1"	"0"	"108"	"56"	"4"	"124"	"10"	"291"	"37"	"33"	"610"	"29"	"19"	"4"	"7"	"2"	"7"	"113"	"21"	"0"	"1195"	"187"	"26"	"17535"	"151"	"738"	"42"	"601"	"36"	"0"	"4"	"1"	"312"	"515"	"541"	"35"	"17"	"52"	"23"	"9"	"4343"	"252"	"5"	"15"	"28"	"161"	"1"	"73"	"202"	"7"	"2"	"46"	"38"	"6"	"69"	"2"	"38"	"1"	"13"	"7"	"176"	"68"	"5"	"9"	"0"	"51"	"142"	"30084"	"32"	"211"	"3"	"1"	"79"	"79"	"693"	"33"	"200"	"138"	"147"	"1"	"172"	"5"	"86"	"0"	"9"	"1"	"0"	"1"	"16"	"5902"	"104"	"325"	"12"	"1463"	"222"	"5"	"77"	"322"	"247"	"251"	"7"	"5"	"77"	"0"	"37"	"5"	"307"	"4"	"0"	"23"	"7"	"11"	"1737"	"1958"	"976"	"7"	"1226"	"958"	"1568"	"143"	"123"	"47"	"10"	"56"	"9056"	"0"	"18"	"164"	"39"	"260"	"93"	"902"	"1095"	"742"	"2500"	"797"	"0"	"12"	"0"	"0"	"0"	"0"	"0"	"0"	"4"	"13"	"221"	"901"	"2763"	"45"	"2"	"281"	"367"	"141"	"63"	"37"	"75"	"327"	"2"	"0"	"0"	"1554"	"20"	"0"	"518"	"535"	"674"	"427"	"68"	"269"	"2464"	"32"	"10"	"636"	"1"	"137"	"0"	"87"	"121"	"16"	"59"	"23"	"24"	"17"	"36"	"5"	"1"	"32"	"20"	"23"	"276"	"26"	"10"	"23"	"16"	"41"	"101"	"26"	"2221"	"558"	"2267"	"389"	"114"	"394"	"3"	"0"	"5"	"22"	"14"	"1"	"2"	"22"	"19"	"3"	"41"	"7438"	"7"	"217"	"814"	"80"	"1577"	"319"	"19"	"52"	"391"	"336"	"4"	"72"	"803"	"278"	"213"	"124"	"213"	"806"	"159"	"201"	"131"	"268"	"394"	"498"	"85"	"1072"	"267"	"88"	"3642"	"230"	"194"	"169"	"138"	"267"	"148"	"34"	"5"	"0"	"446"	"376"	"82"	"1"	"310"	"19909"	"590"	"7"	"44"	"2"	"3"	"8"	"17"	"2"	"5661"	"27"	"38"	"113"	"216"	"152"	"145"	"1016"	"309"	"1012"	"682"	"422"	"1585"	"0"	"0"	"283"	"490"	"25"	"118"	"17"	"9"	"1763"	"34"	"138"	"144"	"102"	"828"	"513"	"583"	"152"	"856"	"0"	"1599"	"2"	"2"	"212"	"1253"	"209"	"0"	"675"	"299"	"1445"	"2"	"0"	"55"	"5"	"4"	"100"	"139"	"0"	"102"	"159"	"824"	"318"	"3"	"566"	"82"	"1657"	"774"	"454"	"15"	"192"	"797"	"55"	"235"	"1945"	"136"	"21"	"703"	"267"	"161"	"397"	"48"	"278"	"101"	"44"	"23"	"31"	"288"	"5"	"15"	"566"	"78"	"430"	"26"	"698"	"1299"	"295"	"93"	"2"	"1"	"43"	"181"	"654"	"474"	"5505"	"171"	"71"	"211"	"55"	"40"	"16"	"90"	"12"	"145"	"2826"	"63"	"7"	"379"	"33"	"210"	"604"	"563"	"175"	"63"	"141"	"37"	"946"	"0"	"0"	"2"	"289"	"818"	"197"	"101"	"242"	"260"	"597"	"1440"	"1"	"206"	"113"	"256"	"468"	"9"	"8"	"157"	"2552"	"629"	"1042"	"125"	"249"	"901"	"308"	"167"	"198"	"601"	"10"	"2"	"3229"	"748"	"586"	"381"	"130"	"97"	"1747"	"127"	"194"	"397"	"292"	"112"	"203"	"605"	"111"	"6926"	"88"	"415"	"743"	"164"	"3"	"3781"	"1119"	"353"	"2101"	"10"	"146"	"1765"	"67"	"266"	"70"	"102"	"958"	"6"	"650"	"693"	"99"	"5"	"140"	"109"	"164"	"211"	"12"	"95"	"134"	"126"	"1"	"183"	"834"	"305"	"293"	"76"	"125"	"216"	"236"	"22"	"14"	"77"	"41"	"248"	"275"	"114"	"28"	"618"	"23"	"56"	"1143"	"210"	"384"	"332"	"165"	"918"	"48"	"4"	"232"	"474"	"559"	"106"	"40"	"399"	"4"	"43"	"226"	"413"	"904"	"23"	"970"	"519"	"959"	"762"	"160"	"36"	"780"	"355"	"159"	"732"	"0"	"335"	"602"	"104"	"114"	"724"	"3"	"117"	"494"	"53"	"344"	"897"	"157"	"1007"	"3104"	"488"	"237"	"109"	"25"	"190"	"75"	"77"	"295"	"2846"	"521"	"168"	"2125"	"2"	"566"	"323"	"148"	"1"	"0"	"115"	"47"	"159"	"101"	"185"	"833"	"3"	"14"	"324"	"45"	"113"	"152"	"107"	"1"	"390"	"33"	"311"	"135"	"929"	"740"	"1939"	"801"	"255"	"157"	"6846"	"369"	"4"	"102"	"656"	"343"	"200"	"368"	"166"	"67"	"256"	"523"	"97"	"1"	"1158"	"2009"	"75"	"43"	"402"	"0"	"0"	"5"	"1956"	"18"	"502"	"231"	"1709"	"43329"	"17859"	"805"	"55"	"311"	"52"	"3421"	"75"	"965"	"64"	"900"	"322"	"357"	"115"	"704"	"0"	"325"	"366"	"109"	"144"	"807"	"164"	"1105"	"2340"	"129"	"1715"	"819"	"2333"	"140"	"130"	"370"	"1129"	"1082"	"270"	"3"	"26"	"476"	"21"	"456"	"55"	"2376"	"563"	"466"	"1643"	"232"	"79"	"92"	"511"	"338"	"150"	"63"	"1992"	"434"	"96"	"175"	"314"	"47"	"111"	"170"	"33"	"0"	"0"	"1166"	"31"	"525"	"129"	"79"	"1682"	"78"	"3"	"1701"	"62"	"62"	"132"	"332"	"931"	"0"	"74"	"57"	"137"	"94"	"37"	"173"	"319"	"192"	"97"	"106"	"59"	"218"	"118"	"271"	"459"	"570"	"355"	"5"	"582"	"2466"	"1447"	"54"	"55"	"53"	"550"	"49"	"1669"	"43"	"2075"	"54"	"262"	"71"	"435"	"1813"	"869"	"526"	"2753"	"965"	"334"	"6"	"29"	"15"	"15"	"192"	"64"	"46"	"20"	"6"	"1"	"71"	"16"	"2"	"1364"	"7"	"21"	"47"	"12"	"0"	"4"	"0"	"0"	"3"	"2"	"48"	"4"	"0"	"796"	"58"	"38"	"0"	"366"	"104"	"8"	"6"	"4"	"48"	"0"	"116"	"22"	"4309"	"4"	"10"	"8"	"58"	"2"	"519"	"92"	"4"	"4"	"2"	"103"	"15"	"49"	"21"	"58"	"2"	"18"	"101"	"134"	"443"	"15"	"9"	"22"	"5"	"49"	"3"	"81"	"8"	"32"	"0"	"30"	"5"	"16"	"74"	"14"	"180"	"24"	"11"	"13"	"32"	"51"	"0"	"68"	"40"	"82"	"1"	"1"	"4"	"2758"	"4973"	"5"	"0"	"3882"	"4178"	"1048"	"94"	"538"	"135"	"535"	"73"	"76"	"295"	"50"	"31"	"21"	"13"	"3"	"17"	"4"	"94"	"3"	"42"	"98"	"14"	"13"	"83"	"75"	"5"	"0"	"69"	"1046"	"58"	"29"	"9"	"3"	"1"	"0"	"10"	"9"	"5"	"20"	"640"	"255"	"39"	"35"	"262"	"10"	"27"	"341"	"143"	"431"	"968"	"0"	"39"	"19"	"44"	"737"	"0"	"0"	"24"	"12"	"45"	"19"	"73"	"342"	"113"	"68"	"0"	"20"	"467"	"205"	"40"	"5"	"1"	"504"	"91"	"0"	"0"	"1"	"40"	"2523"	"434"	"816"	"36"	"3"	"525"	"936"	"53"	"51"	"155"	"16"	"232"	"0"	"0"	"10"	"92"	"9"	"15"	"33"	"0"	"238"	"16"	"1"	"0"	"0"	"0"	"174"	"107"	"341"	"201"	"35"	"12"	"23"	"4"	"13"	"14"	"15"	"466"	"7"	"2048"	"254"	"1383"	"1206"	"415"	"66"	"9"	"817"	"0"	"2"	"515"	"70"	"14"	"1211"	"254"	"1791"	"30"	"54"	"26"	"1436"	"310"	"1"	"676"	"206"	"1497"	"57"	"361"	"12"	"103"	"608"	"87"	"6"	"447"	"171"	"82"	"372"	"324"	"65"	"33"	"113"	"3658"	"586"	"705"	"169"	"1"	"161"	"14"	"6"	"16"	"16"	"3"	"12"	"0"	"13"	"0"	"1272"	"7"	"90"	"208"	"39"	"2861"	"28"	"86"	"1585"	"5846"	"332"	"67"	"710"	"196"	"89"	"0"	"1599"	"144"	"19"	"12"	"16"	"132"	"113"	"6"	"36"	"7"	"104"	"3"	"31"	"518"	"26"	"306"	"15"	"36"	"9"	"2"	"2652"	"20"	"4"	"0"	"7"	"1"	"8"	"0"	"24"	"23"	"14"	"35"	"8"	"19"	"15"	"21"	"1"	"4"	"24"	"7"	"2"	"3"	"3"	"0"	"575"	"43"	"39"	"727"	"167"	"0"	"67"	"8"	"49"	"0"	"24"	"57"	"273"	"1"	"58"	"15"	"63"	"28"	"63"	"23"	"16"	"8"	"9"	"2"	"76"	"0"	"1"	"128"	"164"	"1"	"25"	"4"	"4"	"5"	"425"	"8"	"15"	"0"	"7"	"8"	"23"	"47"	"26"	"90"	"28"	"11"	"6"	"3"	"1"	"14"	"210"	"14"	"7"	"0"	"2"	"25"	"1"	"1"	"2"	"20344"	"3117"	"1084"	"1283"	"778"	"2263"	"851"	"0"	"8"	"26"	"273"	"338"	"0"	"37"	"147"	"1"	"6"	"147"	"4"	"5"	"366"	"48"	"33"	"11"	"2"	"29"	"14"	"21"	"10"	"437"	"136"	"0"	"0"	"1"	"0"	"13"	"19"	"4"	"2"	"156"	"47"	"11"	"131"	"1803"	"981"	"47"	"486"	"16"	"21"	"29"	"320"	"9"	"14"	"130"	"2"	"3"	"5"	"708"	"543"	"5"	"0"	"50"	"4"	"0"	"373"	"3172"	"47"	"41"	"45"	"129"	"9"	"1"	"11"	"2"	"23"	"0"	"135"	"2734"	"254"	"52317"	"5"	"0"	"114"	"2"	"15"	"6"	"40"	"7"	"52"	"133"	"1928"	"21"	"53"	"21"	"366"	"1"	"4"	"9"	"3"	"1"	"2"	"18"	"52"	"23"	"17"	"2"	"96"	"223"	"7"	"56"	"63"	"19"	"23"	"29"	"2"	"114"	"964"	"135"	"166"	"47"	"555"	"874"	"2"	"54"	"11"	"31"	"15"	"9"	"7"	"206"	"1"	"785"	"60"	"9"	"3"	"28"	"2"	"671"	"3"	"6"	"19"	"10"	"18"	"0"	"14"	"52"	"4"	"57"	"2"	"22"	"15"	"10"	"2"	"12"	"27"	"107"	"0"	"23"	"111"	"2"	"9"	"592"	"1447"	"53"	"0"	"2"	"40"	"4"	"0"	"24"	"13"	"0"	"15"	"21"	"0"	"6"	"2"	"3"	"9"	"15"	"12"	"0"	"33"	"2"	"23"	"2"	"14"	"1"	"2"	"24"	"70"	"3"	"3"	"2064"	"721"	"0"	"185"	"0"	"1"	"25"	"11"	"3"	"1"	"9"	"2"	"396"	"888"	"1"	"169"	"0"	"3"	"842"	"1"	"38"	"4"	"25"	"32"	"0"	"10"	"0"	"0"	"29"	"5"	"1"	"888"	"2"	"3"	"20"	"3"	"2"	"1032"	"6"	"18"	"1836"	"1560"	"523"	"238"	"104"	"2"	"5"	"16"	"11"	"43"	"31"	"0"	"0"	"246"	"14"	"0"	"2"	"9"	"17"	"2"	"2"	"28"	"9"	"62"	"383"	"11"	"6"	"7"	"68"	"43"	"106"	"199"	"0"	"38"	"14263"	"73"	"29"	"700"	"3"	"4"	"4"	"161"	"0"	"60"	"7"	"1"	"43"	"14"	"71"	"31"	"4"	"24"	"6"	"0"	"0"	"18"	"0"	"4"	"10"	"0"	"11"	"9"	"2"	"1"	"17"	"13"	"1985"	"39"	"27"	"11"	"127"	"1"	"1024"	"20"	"15"	"2"	"0"	"17"	"615"	"222"	"10"	"33"	"46"	"146"	"0"	"482"	"6"	"0"	"590"	"5"	"1"	"3"	"1"	"29"	"1"	"4"	"10"	"47"	"11"	"19"	"17"	"0"	"4"	"19"	"18"	"44"	"2"	"10"	"4"	"9"	"8"	"13"	"0"	"0"	"0"	"0"	"403"	"15"	"409"	"641"	"400"	"27"	"898"	"112"	"435"	"14"	"95"	"135"	"448"	"1057"	"138"	"1013"	"2"	"0"	"0"	"16"	"3"	"12"	"12"	"1"	"35"	"9"	"1"	"30"	"29"	"59"	"7"	"69"	"1764"	"2178"	"19007"	"152"	"79"	"1037"	"606"	"673"	"595"	"487"	"142"	"480"	"577"	"0"	"210"	"19894"	"237"	"1"	"3"	"8"	"1"	"12"	"8"	"26"	"1"	"9"	"1"	"15"	"18"	"1"	"21"	"0"	"0"	"0"	"2"	"1"	"9"	"12"	"3"	"48"	"373"	"2"	"21"	"18"	"20"	"2"	"42"	"161"	"38"	"3154"	"4"	"18"	"7"	"7"	"10"	"35"	"10"	"55"	"0"	"0"	"110"	"11"	"16"	"34"	"17"	"21"	"26"	"34"	"2"	"6"	"30"	"311"	"10"	"234"	"4"	"9"	"37"	"3"	"1"	"1"	"26"	"20"	"19"	"14"	"0"	"2"	"11"	"2173"	"6"	"52"	"12"	"1"	"7"	"9"	"3"	"0"	"8"	"4"	"2"	"9"	"1"	"48"	"168"	"5"	"1"	"1"	"0"	"5545"	"3"	"6"	"2"	"9"	"6"	"1733"	"2"	"4"	"7"	"1903"	"1859"	"0"	"4"	"28"	"5"	"16"	"12"	"1"	"7"	"9"	"83"	"0"	"13"	"1416"	"1935"	"3"	"533"	"8"	"5"	"3"	"13"	"31"	"4"	"54"	"7"	"1"	"29"	"242"	"206"	"268"	"20"	"151"	"79"	"2"	"19"	"10"	"5"	"98"	"39"	"1"	"1"	"0"	"147"	"100"	"10"	"89"	"0"	"236"	"12"	"163"	"330"	"696"	"55"	"6"	"0"	"5"	"9"	"6"	"2"	"0"	"425"	"711"	"166"	"1319"	"0"	"2"	"9"	"7"	"21"	"0"	"3"	"2"	"3"	"5"	"7"	"2"	"0"	"0"	"1"	"8"	"798"	"5"	"0"	"1"	"15"	"2"	"0"	"2"	"18"	"2"	"3"	"3"	"2"	"0"	"0"	"2"	"5"	"19"	"8"	"0"	"1"	"15"	"2"	"57"	"42"	"11"	"3"	"4"	"4"	"2"	"13"	"2"	"0"	"2"	"17"	"12"	"4"	"48"	"12"	"4"	"40"	"13"	"2"	"0"	"0"	"9"	"0"	"11"	"1"	"16"	"21"	"1"	"0"	"8"	"2"	"3"	"3"	"1"	"5"	"18"	"4"	"1"	"3"	"28"	"26"	"21"	"1"	"2"	"0"	"0"	"3"	"1"	"71"	"0"	"7"	"1"	"1"	"3148"	"73"	"7"	"1"	"4"	"2"	"15"	"3"	"1"	"2"	"0"	"8"	"2"	"171"	"0"	"17"	"2"	"6"	"0"	"23"	"8"	"15"	"17"	"1"	"39"	"13"	"34"	"13"	"6"	"4"	"1"	"5"	"0"	"28"	"1"	"0"	"2"	"4"	"4"	"13"	"9"	"229"	"746"	"772"	"135"	"7"	"20"	"38"	"15"	"1"	"0"	"15"	"14"	"0"	"10"	"2"	"0"	"10"	"4"	"1"	"61"	"3"	"5"	"32"	"2"	"1"	"5"	"27"	"0"	"1"	"1"	"55"	"6"	"2"	"3"	"1"	"29"	"1"	"2"	"9"	"0"	"22"	"20"	"0"	"4"	"1"	"0"	"15"	"2"	"2"	"3"	"0"	"8"	"35"	"0"	"0"	"0"	"0"	"2"	"0"	"2"	"18"	"1"	"0"	"1"	"1"	"2"	"1"	"1"	"7"	"0"	"9"	"12"	"38"	"27"	"6"	"1"	"2"	"0"	"2"	"18"	"3"	"0"	"5"	"0"	"0"	"1"	"0"	"7"	"16"	"0"	"0"	"10"	"3"	"34"	"1"	"6"	"8"	"11"	"18"	"17"	"1"	"6"	"0"	"0"	"13"	"1"	"0"	"8"	"4"	"0"	"6"	"5"	"34"	"11"	"2"	"11"	"12"	"3"	"8"	"2"	"5"	"22"	"28"	"5"	"11"	"5"	"2"	"3"	"9"	"1"	"3"	"0"	"3"	"1"	"5"	"0"	"7"	"13"	"0"	"0"	"1"	"2"	"3"	"6"	"0"	"2"	"1723"	"11"	"13"	"8"	"2"	"1"	"1"	"1"	"3"	"7"	"0"	"28"	"24"	"5"	"0"	"29"	"1"	"0"	"3"	"0"	"38"	"4"	"495"	"0"	"11"	"6"	"60"	"5"	"6"	"0"	"122"	"252"	"3"	"110"	"30"	"2"	"10"	"0"	"84"	"0"	"0"	"0"	"4"	"0"	"1255"	"5370"	"0"	"3"	"2"	"0"	"1"	"0"	"2173"	"2"	"1563"	"6"	"0"	"17"	"20"	"71"	"3"	"6"	"0"	"0"	"3"	"3433"	"12"	"40"	"1"	"0"	"24"	"0"	"1"	"10"	"1"	"14"	"8"	"15"	"1"	"6"	"4"	"0"	"1"	"12"	"2"	"0"	"87"	"6"	"2"	"1"	"2"	"4"	"38"	"1"	"3"	"0"	"5"	"0"	"27"	"472"	"3165"	"1"	"76"	"10"	"3"	"16"	"4"	"6"	"4"	"398"	"6018"	"0"	"20"	"5"	"32"	"81"	"16"	"73"	"29"	"38"	"86"	"478"	"2"	"272"	"10"	"4"	"4"	"211"	"39"	"2"	"59"	"1"	"7"	"17"	"0"	"6"	"0"	"0"	"27"	"87"	"2"	"2"	"11"	"6"	"0"	"10"	"0"	"0"	"8"	"11"	"1"	"44"	"1"	"1"	"1"	"0"	"5"	"6"	"9"	"14"	"5"	"0"	"0"	"1"	"1"	"3"	"4"	"450"	"10"	"0"	"6"	"6"	"0"	"0"	"6"	"21"	"22"	"2"	"16"	"6"	"3"	"1"	"2"	"17"	"39"	"47"	"2"	"2"	"12"	"2"	"8"	"2"	"10"	"6"	"23"	"29"	"479"	"5"	"16"	"10"	"21"	"4"	"2"	"1"	"1"	"0"	"5"	"3"	"5"	"4"	"1"	"10"	"6"	"7"	"12"	"0"	"1"	"33"	"6"	"0"	"5"	"2"	"0"	"4"	"39"	"9"	"11"	"4"	"11"	"16"	"0"	"0"	"0"	"0"	"625"	"6"	"1"	"0"	"12"	"2"	"1"	"0"	"888"	"150"	"19"	"0"	"0"	"0"	"19"	"4"	"5"	"0"	"4"	"24"	"6"	"18"	"45"	"3"	"4"	"0"	"71"	"1"	"0"	"5"	"40"	"28"	"1"	"149"	"468"	"24"	"13"	"0"	"2"	"437"	"0"	"44"	"1"	"7"	"0"	"0"	"4"	"131"	"26"	"230"	"11"	"800"	"10"	"121"	"914"	"31"	"5"	"13"	"30"	"1"	"34"	"0"	"1"	"18"	"141"	"1"	"9"	"11"	"71"	"2"	"2"	"6"	"1"	"0"	"3"	"0"	"20"	"0"	"15"	"34"	"482"	"4116"	"2295"	"0"	"4"	"1069"	"27"	"9"	"449"	"454"	"3"	"78"	"23"	"64"	"7"	"11"	"23"	"10"	"270"	"29"	"46"	"12"	"3"	"871"	"224"	"904"	"238"	"29"	"434"	"3"	"2636"	"5"	"1"	"535"	"410"	"0"	"159"	"1400"	"3"	"6"	"10"	"4"	"298"	"5718"	"16"	"6"	"70"	"2"	"73"	"276"	"333"	"0"	"0"	"4"	"850"	"763"	"148"	"1423"	"1"	"0"	"2"	"202"	"25"	"149"	"3"	"9"	"5"	"4"	"17"	"12"	"1"	"22306"	"1"	"0"	"12"	"3"	"32"	"16"	"26"	"7"	"31"	"12"	"11"	"5"	"12"	"0"	"9"	"1"	"6"	"1"	"5"	"1"	"3"	"0"	"7"	"0"	"0"	"12"	"10"	"8"	"98"	"50"	"28"	"1"	"24"	"2"	"2"	"0"	"394"	"149"	"257"	"282"	"359"	"151"	"545"	"279"	"208"	"0"	"16"	"4"	"2"	"4"	"22"	"4"	"6"	"13"	"22"	"0"	"9"	"5"	"23"	"5"	"2"	"15"	"9"	"6385"	"10"	"85"	"5"	"0"	"35"	"35"	"16"	"0"	"13"	"85"	"227"	"57"	"467"	"7053"	"687"	"389"	"50"	"39"	"93"	"100"	"6"	"8"	"7"	"3"	"68"	"0"	"0"	"5"	"0"	"3"	"12"	"13"	"4"	"0"	"21"	"0"	"12"	"26"	"8"	"1"	"2"	"76"	"12"	"33"	"1929"	"96"	"777"	"2"	"9"	"25"	"88"	"5"	"68"	"0"	"10"	"8"	"2"	"0"	"1"	"3"	"6"	"5"	"9"	"3"	"13"	"14"	"20"	"10"	"19"	"42"	"10"	"5"	"21"	"1"	"1"	"8"	"0"	"0"	"19"	"497"	"4"	"0"	"0"	"6"	"0"	"3"	"1"	"0"	"12"	"3"	"10"	"0"	"0"	"6"	"1"	"14"	"12"	"26"	"0"	"7"	"0"	"6"	"18"	"0"	"24"	"4"	"5"	"8"	"2"	"0"	"13"	"16"	"7"	"0"	"7"	"0"	"2"	"0"	"46"	"0"	"0"	"5"	"3"	"1"	"0"	"627"	"0"	"1"	"13"	"0"	"9"	"1"	"1"	"0"	"0"	"0"	"1"	"0"	"8"	"10"	"1"	"26"	"9"	"0"	"0"	"7"	"7"	"8"	"13"	"3"	"33"	"6"	"16"	"1"	"0"	"1"	"4"	"0"	"0"	"21"	"1"	"60"	"0"	"31"	"1"	"3"	"24"	"14"	"0"	"0"	"1"	"3"	"5"	"10"	"27"	"17"	"14"	"134"	"11"	"41"	"1"	"1"	"6"	"0"	"2"	"0"	"0"	"3"	"0"	"0"	"5"	"133"	"237"	"1355"	"4"	"0"	"9"	"9"	"2"	"0"	"5"	"15"	"0"	"9"	"1"	"1"	"5"	"11"	"6"	"6"	"2"	"0"	"6"	"5"	"16"	"0"	"2"	"4"	"11"	"3"	"6"	"0"	"1"	"4"	"9"	"1"	"35"	"49"	"0"	"0"	"8"	"95"	"7"	"2"	"0"	"15"	"8"	"26"	"3"	"0"	"3"	"42"	"4"	"19"	"5"	"0"	"69"	"22"	"11"	"6"	"15"	"0"	"49"	"32"	"18"	"5"	"0"	"0"	"0"	"0"	"0"	"6"	"0"	"0"	"896"	"3766"	"1"	"12"	"0"	"0"	"0"	"8"	"0"	"0"	"2"	"1"	"0"	"0"	"0"	"0"	"4"	"5"	"1"	"13"	"0"	"1"	"13"	"5"	"0"	"1"	"3"	"4"	"96"	"7"	"1"	"4"	"2174"	"2"	"19"	"21"	"0"	"1"	"2"	"7"	"17"	"2"	"0"	"14"	"6"	"0"	"0"	"4"	"3"	"7"	"0"	"0"	"0"	"16"	"1"	"0"	"0"	"0"	"0"	"0"	"5"	"2"	"1"	"0"	"27"	"4"	"12"	"11"	"3"	"0"	"12"	"2"	"0"	"0"	"1"	"0"	"2"	"4"	"0"	"24"	"6"	"2"	"1"	"10"	"0"	"0"	"1"	"2"	"2"	"1"	"0"	"67"	"32"	"4"	"4"	"5"	"5"	"7"	"1"	"1"	"25"	"18"	"1"	"7"	"12"	"8"	"19"	"2"	"2"	"3"	"23"	"13"	"0"	"1"	"15"	"0"	"3"	"10"	"2"	"9"	"11"	"4"	"4"	"25"	"6"	"3"	"2"	"2"	"3"	"4"	"4"	"1"	"7"	"3"	"2"	"4"	"2"	"0"	"2"	"14"	"3"	"13"	"2"	"1"	"274"	"3"	"8"	"5"	"0"	"2"	"3"	"0"	"2"	"2"	"7"	"1"	"1"	"3"	"0"	"1"	"2"	"11"	"7"	"33"	"0"	"0"	"0"	"0"	"2"	"0"	"0"	"14"	"0"	"0"	"1"	"10"	"0"	"0"	"0"	"2"	"0"	"0"	"0"	"0"	"0"	"0"	"4"	"1"	"3"	"1"	"7"	"4"	"11"	"12"	"63"	"20"	"0"	"0"	"1"	"20"	"5"	"6"	"0"	"0"	"0"	"4"	"0"	"0"	"0"	"1"	"3"	"0"	"0"	"6"	"0"	"13"	"7"	"6"	"1"	"11"	"20"	"5"	"9"	"45"	"3"	"1"	"20"	"0"	"1"	"1"	"5748"	"180"	"6"	"19"	"2"	"5"	"0"	"0"	"13"	"3"	"3"	"1"	"2"	"0"	"14"	"5"	"2"	"5"	"14"	"12"	"1"	"0"	"0"	"0"	"1"	"0"	"0"	"0"	"11"	"0"	"0"	"0"	"3"	"0"	"0"	"1"	"0"	"0"	"5"	"1"	"0"	"4"	"4"	"1"	"2"	"1"	"3"	"0"	"0"	"1"	"0"	"0"	"3"	"2"	"1"	"6"	"2"	"0"	"2"	"0"	"4"	"0"	"1"	"18"	"13"	"12"	"0"	"4"	"0"	"7"	"51"	"1"	"738"	"2648"	"1114"	"1883"	"60"	"94"	"262"	"345"	"1681"	"379"	"691"	"192"	"1795"	"982"	"876"	"753"	"675"	"11628"	"1758"	"793"	"9"	"21"	"3906"	"0"	"0"	"0"	"21"	"0"	"26"	"0"	"0"	"2"	"1"	"57"	"272"	"226"	"121"	"688"	"672"	"2829"	"8"	"4"	"1"	"0"	"12"	"11"	"0"	"3"	"0"	"1"	"43"	"0"	"3"	"2"	"0"	"35"	"55"	"0"	"87"	"9"	"13"	"20"	"3"	"29"	"0"	"4"	"7"	"11"	"86"	"0"	"25"	"31"	"11"	"2"	"4"	"0"	"6"	"2"	"2"	"8"	"1"	"639"	"694"	"1071"	"65"	"0"	"7"	"97"	"0"	"0"	"4"	"0"	"0"	"0"	"8"	"0"	"0"	"0"	"8"	"0"	"28"	"7"	"1"	"0"	"156"	"0"	"6"	"0"	"6"	"0"	"0"	"5"	"0"	"0"	"2"	"21"	"56"	"6"	"6"	"0"	"9"	"25"	"7"	"0"	"3"	"6"	"3"	"3"	"0"	"0"	"12"	"0"	"5"	"0"	"20"	"36"	"35"	"5"	"5"	"0"	"4"	"12"	"1"	"37"	"15"	"1"	"0"	"1"	"4"	"43"	"4"	"44"	"9"	"10"	"23"	"4"	"0"	"2"	"1"	"256"	"0"	"0"	"1"	"2"	"0"	"9"	"4"	"8"	"18"	"23"	"0"	"25"	"0"	"2"	"2"	"6"	"0"	"1"	"7"	"16"	"5"	"1"	"9"	"13"	"20"	"26"	"8"	"14"	"21"	"11"	"16"	"22"	"4"	"1"	"1"	"14"	"7"	"8"	"14"	"27"	"3"	"37"	"6"	"76"	"28"	"17"	"16"	"10"	"3"	"22"	"15"	"1"	"5"	"0"	"23"	"3"	"2"	"5"	"51"	"19"	"1"	"227"	"67"	"4"	"20"	"10"	"14"	"4"	"3"	"4"	"0"	"11"	"62"	"0"	"2"	"0"	"2"	"3"	"24"	"19"	"1108"	"2"	"6"	"9"	"2"	"14"	"39"	"18"	"14"	"894"	"115"	"5"	"18"	"0"	"2"	"63"	"11"	"84"	"61"	"1"	"0"	"18"	"13"	"5"	"0"	"3"	"3"	"4"	"0"	"2"	"2"	"0"	"3363"	"7783"	"42"	"13"	"24"	"4"	"4"	"83"	"16"	"7"	"0"	"0"	"6"	"0"	"1"	"2"	"10"	"3"	"8"	"3"	"10"	"19"	"0"	"1"	"13"	"11"	"3"	"139"	"5"	"19"	"22"	"4"	"30"	"2"	"6"	"16"	"31"	"0"	"3"	"0"	"7"	"0"	"23"	"7"	"5"	"2"	"7"	"0"	"35"	"0"	"15"	"26"	"36"	"8"	"4"	"1"	"18"	"6"	"3"	"19"	"600"	"753"	"130"	"11"	"141"	"1678"	"21"	"14"	"1"	"12"	"5"	"4"	"20"	"24"	"1"	"7"	"26"	"9"	"4"	"5"	"16"	"9"	"0"	"7"	"0"	"29"	"8"	"8"	"2"	"9"	"630"	"55"	"192"	"2"	"1"	"2043"	"760"	"1131"	"10"	"0"	"1"	"2"	"0"	"2"	"0"	"0"	"0"	"0"	"0"	"0"	"0"	"0"	"0"	"4"	"1"	"1"	"0"	"0"	"0"	"1"	"0"	"0"	"0"	"0"	"0"	"17"	"0"	"0"	"1"	"0"	"0"	"0"	"7385"	"1425"	"260"	"0"	"0"	"0"	"1"	"0"	"0"	"0"	"5"	"3"	"2"	"13"	"7"	"2"	"0"	"10"	"1"	"5"	"3"	"0"	"26"	"13"	"20"	"1"	"0"	"2"	"1"	"0"	"6"	"2"	"0"	"0"	"0"	"2"	"0"	"0"	"1"	"0"	"5"	"6"	"23"	"2"	"9"	"7"	"1"	"8"	"0"	"0"	"2"	"461"	"9"	"7"	"478"	"941"	"1096"	"28"	"534"	"15"	"30"	"2"	"0"	"3"	"46"	"22"	"5"	"2"	"9"	"4"	"10"	"7"	"1"	"1"	"952"	"395"	"14969"	"265"	"311"	"614"	"1"	"2"	"0"	"433"	"5"	"166"	"0"	"0"	"231"	"953"	"4"	"23406"	"54"	"0"	"120"	"3"	"170"	"1141"	"103"	"4"	"31"	"120"	"144"	"1024"	"0"	"71"	"1395"	"697"	"8281"	"1147"	"420"	"424"	"643"	"1595"	"2"	"1289"	"0"	"1234"	"1230"	"24"	"635"	"2"	"908"	"739"	"3895"	"44"	"140"	"9256"	"3516"	"5"	"1333"	"43"	"4"	"205"	"56"	"47"	"873"	"5465"	"36"	"500"	"0"	"607"	"65"	"573"	"1016"	"458"	"57"	"1233"	"3"	"1"	"613"	"22"	"833"	"452"	"3"	"2525"	"28"	"57994"	"117"	"336"	"5131"	"271"	"16"	"372"	"2042"	"494"	"142"	"206"	"1039"	"1839"	"3609"	"2"	"1"	"0"	"0"	"8"	"4"	"1"	"5"	"4"	"5"	"1"	"13"	"305"	"80"	"543"	"34"	"100"	"227"	"639"	"91"	"2147"	"347"	"1"	"1053"	"856"	"2064"	"1222"	"1036"	"5"	"0"	"1825"	"1189"	"1691"	"5827"	"3475"	"5294"	"103"	"5807"	"152"	"1425"	"197"	"1800"	"0"	"0"	"95"	"2683"	"40"	"121"	"46"	"1"	"1"	"0"	"0"	"14"	"170"	"7"	"6"	"0"	"1"	"2"	"2"	"19"	"3101"	"508"	"784"	"254"	"521"	"313"	"502"	"2"	"3564"	"1943"	"1179"	"3450"	"0"	"679"	"2243"	"634"	"2"	"2"	"2"	"4"	"5"	"0"	"0"	"1"	"0"	"0"	"9"	"0"	"0"	"4595"	"996"	"9"	"1376"	"4853"	"917"	"99"	"22"	"1040"	"1348"	"5139"	"341"	"257"	"920"	"0"	"0"	"12"	"0"	"13"	"1"	"17"	"6"	"0"	"17"	"4"	"45"	"2"	"0"	"10"	"0"	"0"	"8"	"0"	"1"	"841"	"1829"	"2231"	"1507"	"757"	"113"	"15"	"0"	"0"	"0"	"0"	"0"	"0"	"87"	"0"	"317"	"440"	"253"	"1210"	"1128"	"1210"	"926"	"618"	"9"	"152"	"33"	"898"	"181"	"171"	"17"	"6"	"374"	"1404"	"430"	"30"	"0"	"65"	"27"	"844"	"987"	"1204"	"122"	"64"	"964"	"1788"	"620"	"142"	"89"	"16"	"1"	"226"	"494"	"190"	"2"	"27"	"331"	"892"	"61"	"981"	"56"	"128"	"423"	"364"	"358"	"98"	"148"	"16"	"83"	"201"	"48"	"151"	"315"	"76"	"217"	"64"	"1099"	"847"	"1"	"9"	"1466"	"269"	"84"	"1340"	"71"	"1306"	"47"	"562"	"2"	"798"	"263"	"201"	"1632"	"324"	"1606"	"254"	"911"	"3"	"0"	"146"	"59"	"596"	"236"	"167"	"1161"	"164"	"491"	"661"	"185"	"473"	"615"	"7"	"1"	"20"	"0"	"42"	"185"	"150"	"104"	"245"	"78"	"18"	"0"	"52"	"0"	"5"	"36"	"453"	"109"	"63"	"115"	"2203"	"1"	"199"	"254"	"774"	"144"	"442"	"456"	"3"	"5"	"135"	"59"	"197"	"493"	"260"	"1"	"371"	"781"	"12"	"358"	"276"	"500"	"149"	"2270"	"620"	"76"	"213"	"453"	"62"	"1871"	"1764"	"427"	"6354"	"243"	"241"	"431"	"1485"	"164"	"446"	"24"	"425"	"685"	"116"	"678"	"680"	"318"	"134"	"61"	"1792"	"297"	"88"	"147"	"193"	"265"	"640"	"46"	"239"	"795"	"32"	"0"	"0"	"0"	"0"	"0"	"223"	"141"	"101"	"470"	"239"	"97"	"167"	"2"	"7"	"11257"	"323"	"1661"	"1971"	"6"	"0"	"1"	"11"	"912"	"18"	"78"	"731"	"589"	"1"	"1042"	"17"	"8376"	"68"	"245"	"18"	"482"	"1"	"0"	"278"	"1197"	"43"	"324"	"383"	"1397"	"888"	"13"	"11"	"9"	"26"	"1300"	"85"	"35"	"709"	"158"	"57"	"514"	"1001"	"1531"	"0"	"44"	"1"	"882"	"97"	"28"	"678"	"481"	"1"	"369"	"351"	"2127"	"902"	"13"	"95"	"248"	"3522"	"1121"	"42"	"30"	"554"	"183"	"1376"	"105"	"1105"	"1007"	"154"	"2"	"2182"	"188"	"539"	"938"	"1988"	"17"	"228"	"739"	"2"	"151"	"1561"	"116"	"1168"	"755"	"571"	"14"	"5"	"320"	"92"	"122"	"17"	"491"	"43"	"327"	"715"	"111"	"7"	"333"	"545"	"196"	"527"	"475"	"543"	"94"	"135"	"171"	"1207"	"272"	"38"	"15"	"11"	"13"	"13"	"141"	"68"	"253"	"23"	"7"	"1241"	"1159"	"1462"	"207"	"497"	"1063"	"196"	"29"	"453"	"66"	"55"	"319"	"3100"	"8"	"125"	"65"	"0"	"0"	"0"	"7"	"0"	"0"	"50"	"406"	"34"	"219"	"4"	"156"	"337"	"0"	"0"	"0"	"2"	"1"	"0"	"0"	"1"	"287"	"871"	"240"	"23"	"655"	"109"	"3"	"766"	"211"	"0"	"1"	"244"	"617"	"0"	"180"	"381"	"0"	"0"	"68"	"20"	"185"	"23"	"306"	"4"	"80"	"737"	"454"	"776"	"325"	"211"	"248"	"252"	"296"	"144"	"357"	"383"	"245"	"523"	"42"	"659"	"374"	"895"	"145"	"146"	"9"	"24"	"101"	"6"	"43"	"8"	"381"	"237"	"1380"	"422"	"131"	"824"	"199"	"37856"	"949"	"2350"	"593"	"118"	"55"	"275"	"298"	"1651"	"693"	"686"	"637"	"1000"	"172"	"35"	"329"	"302"	"522"	"172"	"222"	"318"	"351"	"217"	"3"	"2085"	"191"	"65"	"1761"	"1"	"1106"	"766"	"510"	"370"	"466"	"3432"	"311"	"163"	"364"	"212"	"626"	"876"	"112"	"272"	"109"	"117"	"2323"	"38"	"232"	"694"	"395"	"910"	"913"	"21"	"88"	"481"	"260"	"754"	"47"	"13"	"848"	"185"	"241"	"1"	"719"	"240"	"40"	"5"	"39"	"87"	"1336"	"155"	"218"	"403"	"84"	"106"	"88"	"1834"	"61"	"95"	"529"	"0"	"17"	"104"	"273"	"1068"	"555"	"587"	"53"	"141"	"291"	"289"	"250"	"0"	"0"	"6621"	"2"	"673"	"480"	"469"	"386"	"82"	"36"	"968"	"2929"	"1729"	"1461"	"89"	"0"	"92"	"3"	"257"	"122"	"3579"	"29"	"216"	"370"	"5"	"0"	"13"	"777"	"18"	"1773"	"29"	"5"	"157"	"480"	"823"	"11"	"83"	"0"	"447"	"2"	"142"	"67"	"997"	"2163"	"36"	"88"	"165"	"812"	"118"	"164"	"176"	"279"	"258"	"454"	"204"	"692"	"2724"	"169"	"3439"	"24"	"0"	"3"	"1"	"161"	"162"	"136"	"34"	"30"	"35"	"151"	"241"	"18"	"75"	"750"	"884"	"193"	"18"	"153"	"3"	"254"	"11"	"333"	"181"	"485"	"2"	"123"	"1"	"20"	"1205"	"130"	"217"	"83"	"1627"	"4"	"139"	"9"	"3535"	"172"	"545"	"912"	"2410"	"585"	"1"	"4"	"0"	"4"	"266"	"16"	"100"	"4403"	"69"	"0"	"274"	"166"	"10"	"238"	"983"	"10"	"109"	"58"	"85"	"106"	"352"	"1563"	"70"	"44"	"228"	"2101"	"115"	"995"	"236"	"29"	"1747"	"1146"	"165"	"424"	"469"	"559"	"189"	"162"	"467"	"506"	"43"	"421"	"924"	"5"	"0"	"0"	"0"	"0"	"0"	"0"	"0"	"0"	"0"	"0"	"65"	"0"	"0"	"0"	"4"	"0"	"3"	"0"	"3"	"1"	"0"	"32"	"78"	"10"	"35"	"4"	"21"	"15"	"0"	"0"	"86"	"26"	"204"	"39"	"111"	"840"	"705"	"81"	"465"	"1072"	"136"	"403"	"54"	"174"	"434"	"831"	"542"	"193"	"10"	"1"	"198"	"53"	"246"	"2313"	"1577"	"165"	"1102"	"1132"	"14"	"22"	"13"	"18"	"6226"	"5160"	"82"	"91"	"333"	"18"	"17"	"7"	"52"	"379"	"1001"	"492"	"113"	"461"	"5"	"1716"	"226"	"91"	"651"	"149"	"122"	"32"	"422"	"218"	"188"	"134"	"40"	"3973"	"4"	"150"	"559"	"161"	"2"	"58"	"30"	"79"	"392"	"1550"	"164"	"325"	"246"	"136"	"13"	"8"	"548"	"164"	"63"	"1946"	"1061"	"283"	"35"	"21"	"860"	"99"	"56"	"35"	"14"	"294"	"554"	"2670"	"22"	"521"	"904"	"556"	"102"	"103"	"193"	"159"	"61"	"459"	"168"	"156"	"149"	"963"	"127"	"2327"	"331"	"39"	"2790"	"7559"	"404"	"175"	"2397"	"846"	"25"	"63"	"149"	"1333"	"1027"	"158"	"4428"	"51"	"910"	"600"	"2233"	"283"	"5491"	"274"	"697"	"1067"	"140"	"468"	"683"	"1050"	"226"	"109"	"150"	"13"	"4"	"1747"	"708"	"1400"	"658"	"46"	"111"	"74"	"106"	"382"	"588"	"467"	"115"	"767"	"3876"	"271"	"835"	"236"	"2"	"0"	"854"	"1309"	"109"	"561"	"116"	"714"	"884"	"173"	"352"	"66"	"203"	"392"	"2335"	"302"	"615"	"1187"	"402"	"19"	"15"	"23"	"187"	"179"	"96"	"254"	"161"	"36"	"216"	"117"	"42"	"244"	"6"	"2553"	"121"	"46"	"141"	"305"	"1"	"69"	"285"	"39"	"143"	"1868"	"691"	"890"	"997"	"493"	"289"	"243"	"167"	"117"	"206"	"399"	"37"	"417"	"239"	"208"	"1332"	"2"	"1"	"0"	"3744"	"0"	"0"	"1"	"0"	"2"	"115"	"4881"	"105"	"3"	"490"	"1868"	"7"	"40"	"61"	"422"	"68"	"29"	"150"	"2"	"222"	"9"	"90"	"1536"	"65"	"5"	"66"	"149"	"370"	"718"	"751"	"2056"	"92"	"573"	"46"	"13"	"386"	"53"	"511"	"135"	"13"	"332"	"47"	"626"	"0"	"100"	"1133"	"251"	"815"	"298"	"48"	"755"	"442"	"23"	"184"	"43"	"1"	"0"	"0"	"189"	"13"	"154"	"635"	"113"	"67"	"62"	"9"	"178"	"469"	"8"	"227"	"63"	"382"	"9"	"1"	"33"	"88"	"15969"	"36"	"55"	"28"	"467"	"1259"	"1062"	"64"	"95"	"26"	"14"	"135"	"0"	"0"	"1"	"408"	"3"	"0"	"29"	"117"	"12"	"21"	"292"	"244"	"158"	"0"	"357"	"196"	"163"	"1158"	"351"	"22"	"22"	"841"	"502"	"815"	"73"	"401"	"2496"	"25"	"30"	"211"	"78"	"303"	"6"	"476"	"68"	"32"	"226"	"86"	"69"	"580"	"986"	"2041"	"488"	"76"	"616"	"142"	"207"	"234"	"177"	"27"	"68"	"1"	"32"	"398"	"5"	"483"	"16"	"273"	"5614"	"1"	"2"	"69"	"24"	"340"	"375"	"845"	"177"	"16"	"64"	"90"	"516"	"230"	"306"	"105"	"882"	"214"	"18"	"597"	"100"	"134"	"15"	"35"	"12"	"634"	"779"	"609"	"910"	"242"	"19"	"72"	"1795"	"43"	"114"	"60"	"657"	"625"	"772"	"112"	"522"	"1833"	"873"	"102"	"6"	"506"	"110"	"23"	"438"	"143"	"270"	"129"	"25"	"142"	"38"	"0"	"1280"	"323"	"9"	"37"	"5193"	"52"	"30"	"442"	"87"	"84"	"100"	"386"	"732"	"222"	"312"	"184"	"1211"	"60"	"30"	"237"	"56"	"12"	"101"	"213"	"235"	"299"	"75"	"3802"	"1"	"489"	"759"	"11"	"2"	"16"	"27"	"1032"	"125"	"534"	"5671"	"2"	"132"	"143"	"119"	"108"	"620"	"351"	"8"	"2"	"0"	"1"	"95"	"3"	"57"	"400"	"45"	"79"	"5"	"13"	"462"	"113"	"198"	"66"	"1132"	"174"	"460"	"173"	"1088"	"259"	"1181"	"428"	"384"	"1542"	"906"	"9"	"915"	"357"	"419"	"871"	"498"	"1497"	"1159"	"39"	"60"	"411"	"58"	"121"	"182"	"151"	"1372"	"340"	"200"	"323"	"18"	"224"	"31"	"8"	"83"	"1715"	"178"	"758"	"165"	"82"	"420"	"82"	"86"	"1334"	"1390"	"0"	"67"	"274"	"397"	"594"	"1547"	"72"	"689"	"83"	"459"	"380"	"1720"	"518"	"7"	"4"	"360"	"105"	"10"	"9"	"3003"	"2"	"0"	"792"	"209"	"931"	"115"	"161"	"60"	"290"	"131"	"18"	"1091"	"1288"	"63"	"82"	"110"	"149"	"625"	"316"	"5268"	"239"	"142"	"95"	"5032"	"99"	"118"	"811"	"811"	"141"	"265"	"0"	"82"	"352"	"26"	"35"	"28"	"67"	"463"	"1580"	"3"	"4020"	"138"	"216"	"173"	"122"	"672"	"0"	"326"	"61"	"1271"	"2362"	"21"	"2110"	"874"	"631"	"36"	"56"	"133"	"384"	"780"	"66"	"241"	"1202"	"1"	"0"	"416"	"418"	"251"	"526"	"119"	"0"	"0"	"1567"	"132"	"75"	"9"	"14"	"154"	"125"	"47"	"443"	"394"	"59"	"2"	"2"	"1570"	"881"	"163"	"2"	"2134"	"184"	"248"	"15"	"50"	"4535"	"3198"	"322"	"150"	"169"	"2505"	"1248"	"111"	"684"	"270"	"182"	"1372"	"148"	"208"	"76"	"295"	"1"	"0"	"4"	"377"	"287"	"24"	"31"	"1438"	"355"	"18"	"433"	"1166"	"1382"	"167"	"178"	"168"	"65"	"27"	"1156"	"491"	"1338"	"470"	"8"	"87"	"592"	"113"	"942"	"693"	"12"	"831"	"158"	"352"	"475"	"81"	"1"	"458"	"5"	"3221"	"57"	"923"	"407"	"2232"	"72"	"322"	"705"	"1631"	"1"	"104"	"22"	"475"	"17024"	"0"	"2"	"76"	"46"	"0"	"0"	"257"	"1"	"640"	"217"	"612"	"2093"	"114"	"6"	"12419"	"293"	"91"	"80"	"118"	"556"	"149"	"29"	"16"	"235"	"1693"	"946"	"68"	"10"	"21"	"524"	"9"	"750"	"575"	"4"	"271"	"1308"	"166"	"904"	"1"	"346"	"152"	"340"	"568"	"557"	"1237"	"614"	"366"	"615"	"139"	"137"	"959"	"71"	"61"	"7991"	"1165"	"57"	"114"	"398"	"49"	"423"	"160"	"675"	"530"	"247"	"1001"	"32"	"125"	"150"	"4"	"0"	"1696"	"0"	"0"	"117"	"201"	"637"	"5"	"0"	"0"	"1"	"1"	"0"	"33"	"13"	"154"	"102"	"893"	"324"	"200"	"0"	"206"	"1152"	"2"	"138"	"377"	"51"	"905"	"682"	"1028"	"32"	"493"	"304"	"12"	"0"	"1"	"0"	"48"	"119"	"2076"	"19"	"769"	"136"	"71"	"909"	"268"	"638"	"0"	"318"	"207"	"9"	"3"	"6"	"3"	"37"	"0"	"8"	"0"	"25"	"1"	"0"	"0"	"0"	"0"	"0"	"61"	"7"	"10"	"12"	"134"	"20"	"172"	"3"	"5808"	"63"	"11"	"15"	"5"	"6"	"57"	"592"	"72"	"224"	"235"	"444"	"187"	"265"	"158"	"315"	"212"	"183"	"1261"	"447"	"1501"	"34"	"434"	"510"	"378"	"121"	"145"	"363"	"616"	"1"	"551"	"338"	"1188"	"93"	"258"	"546"	"262"	"9"	"0"	"0"	"0"	"0"	"61"	"80"	"146"	"339"	"134"	"0"	"0"	"5"	"0"	"0"	"0"	"297"	"159"	"695"	"680"	"746"	"508"	"2"	"846"	"175"	"464"	"341"	"44"	"191"	"99"	"713"	"472"	"102"	"0"	"0"	"0"	"27"	"153"	"272"	"552"	"923"	"886"	"29"	"452"	"138"	"360"	"311"	"706"	"250"	"279"	"259"	"275"	"132"	"204"	"48"	"209"	"571"	"32"	"150"	"32"	"4"	"28"	"3"	"34"	"1"	"2"	"392"	"136"	"93"	"0"	"0"	"74"	"731"	"232"	"0"	"1393"	"817"	"703"	"242"	"757"	"178"	"1192"	"2903"	"7"	"111"	"1021"	"1214"	"33"	"39"	"313"	"63"	"12"	"14"	"0"	"83"	"125"	"7128"	"18"	"0"	"3755"	"2"	"291"	"1925"	"208"	"855"	"1744"	"10"	"3"	"186"	"152"	"68"	"59"	"17"	"5"	"3"	"1693"	"17"	"1066"	"773"	"1753"	"1"	"5"	"15"	"1808"	"338"	"1927"	"110"	"232"	"17"	"32"	"144"	"26"	"216"	"4"	"102"	"162"	"549"	"1187"	"253"	"1"	"39"	"142"	"489"	"31"	"344"	"377"	"202"	"74"	"0"	"0"	"0"	"0"	"0"	"1735"	"0"	"1882"	"246"	"197"	"8646"	"0"	"15"	"1"	"0"	"0"	"445"	"1248"	"3"	"1"	"53"	"0"	"44"	"272"	"2"	"85"	"58"	"31"	"320"	"429"	"6"	"1385"	"1199"	"10"	"761"	"596"	"4"	"76"	"312"	"27"	"376"	"5358"	"269"	"87"	"121"	"409"	"481"	"0"	"998"	"86"	"435"	"106"	"89"	"0"	"169"	"130"	"353"	"14"	"69"	"82"	"22"	"38"	"600"	"719"	"112"	"567"	"1161"	"1120"	"196"	"1513"	"127"	"154"	"99"	"334"	"3324"	"122"	"463"	"809"	"871"	"825"	"26"	"74"	"48"	"1077"	"61"	"278"	"108"	"408"	"370"	"1003"	"384"	"142"	"51"	"59"	"34"	"382"	"100"	"1"	"174"	"436"	"1299"	"29"	"104"	"841"	"304"	"372"	"73"	"220"	"82"	"39"	"494"	"892"	"82"	"1211"	"5227"	"12362"	"79"	"170"	"214"	"13"	"802"	"214"	"133"	"1385"	"40"	"109"	"33"	"1520"	"2298"	"215"	"52"	"2955"	"261"	"256"	"413"	"4897"	"581"	"1051"	"13"	"447"	"64"	"256"	"10"	"0"	"3"	"833"	"9"	"141"	"131"	"17"	"343"	"766"	"161"	"213"	"1495"	"26"	"0"	"0"	"23"	"449"	"15"	"313"	"252"	"361"	"56"	"1677"	"65"	"0"	"115"	"78"	"1518"	"243"	"40"	"0"	"3"	"0"	"1"	"13"	"272"	"0"	"44"	"56"	"1041"	"164"	"124"	"192"	"267"	"85"	"177"	"197"	"7"	"254"	"68"	"75"	"683"	"9"	"374"	"55"	"305"	"106"	"830"	"423"	"30"	"0"	"0"	"28"	"410"	"7"	"3"	"1"	"2"	"0"	"739"	"57"	"124"	"47"	"650"	"3355"	"57"	"239"	"196"	"876"	"325"	"1138"	"501"	"307"	"69"	"245"	"324"	"14"	"635"	"253"	"1"	"1"	"4"	"38"	"16"	"1789"	"416"	"70"	"251"	"0"	"269"	"191"	"5"	"0"	"582"	"111"	"167"	"7"	"4"	"575"	"356"	"3123"	"4"	"0"	"3"	"146"	"2734"	"1113"	"279"	"52"	"84"	"52"	"221"	"137"	"1308"	"253"	"86"	"10201"	"661"	"52"	"213"	"1058"	"595"	"200"	"1"	"2068"	"87"	"147"	"629"	"5494"	"177"	"1060"	"496"	"324"	"79"	"1354"	"482"	"10241"	"11467"	"1148"	"864"	"334"	"2"	"2"	"178"	"719"	"1"	"148"	"6"	"9"	"37"	"113"	"926"	"215"	"63"	"195"	"984"	"1"	"82"	"55"	"1114"	"615"	"1180"	"188"	"117"	"112"	"71"	"927"	"231"	"959"	"178"	"486"	"39"	"608"	"13"	"1"	"19"	"145"	"4"	"1220"	"545"	"164"	"364"	"340"	"284"	"5724"	"101"	"879"	"962"	"660"	"2165"	"169"	"88"	"5648"	"57"	"318"	"415"	"836"	"1540"	"2229"	"13"	"805"	"0"	"866"	"386"	"3418"	"29"	"179"	"247"	"51"	"51"	"160"	"80"	"1425"	"239"	"248"	"414"	"357"	"1123"	"165"	"275"	"425"	"575"	"651"	"12"	"0"	"145"	"1125"	"73"	"13"	"245"	"37"	"3664"	"1158"	"4647"	"213"	"1651"	"487"	"7"	"667"	"43"	"52"	"414"	"52"	"612"	"167"	"0"	"213"	"606"	"130"	"19"	"345"	"576"	"22"	"201"	"444"	"11"	"64"	"727"	"69"	"2911"	"244"	"8363"	"638"	"102"	"4499"	"1548"	"21472"	"97"	"724"	"823"	"62"	"123"	"521"	"60"	"11"	"226"	"10"	"6"	"7"	"265"	"73"	"6"	"718"	"1321"	"4"	"86"	"1"	"75"	"0"	"1295"	"24"	"5547"	"218"	"213"	"16632"	"55"	"21"	"139"	"28"	"730"	"6"	"28"	"357"	"358"	"23"	"574"	"1094"	"86"	"63"	"592"	"687"	"1378"	"5756"	"0"	"1"	"197"	"20266"	"6856"	"110"	"100"	"218"	"154"	"187"	"163"	"620"	"47"	"182"	"859"	"68"	"11"	"6323"	"515"	"0"	"1037"	"1260"	"1483"	"26"	"1738"	"40"	"317"	"438"	"230"	"36"	"5"	"464"	"166"	"5"	"221"	"145"	"23"	"477"	"2034"	"20"	"110"	"161"	"0"	"455"	"28"	"1"	"33"	"442"	"306"	"756"	"132"	"7"	"285"	"31"	"44"	"16"	"210"	"355"	"79"	"66"	"369"	"0"	"0"	"0"	"0"	"0"	"2"	"84"	"42"	"1487"	"116"	"92"	"243"	"49"	"334"	"504"	"0"	"69"	"91"	"2434"	"1610"	"112"	"488"	"2899"	"582"	"2210"	"5"	"25"	"452"	"3278"	"127"	"387"	"31"	"115"	"16"	"110"	"2425"	"281"	"12"	"250"	"767"	"162"	"17"	"942"	"11"	"2"	"2"	"0"	"199"	"286"	"16"	"190"	"33"	"17"	"212"	"374"	"648"	"1286"	"507"	"6"	"64"	"478"	"18"	"220"	"14"	"2"	"1"	"291"	"110"	"555"	"822"	"591"	"2803"	"731"	"914"	"2648"	"156"	"165"	"98"	"356"	"1189"	"5"	"244"	"37"	"51"	"795"	"90"	"2434"	"4"	"246"	"65"	"41"	"139"	"1734"	"25"	"208"	"2"	"24"	"37"	"3429"	"125"	"79"	"2"	"198"	"0"	"0"	"47"	"507"	"410"	"328"	"49"	"951"	"116"	"3504"	"159"	"458"	"2376"	"808"	"724"	"1177"	"525"	"1038"	"0"	"1321"	"112"	"803"	"592"	"407"	"593"	"76"	"10"	"11"	"457"	"114"	"0"	"0"	"0"	"0"	"0"	"0"	"0"	"5"	"116"	"90"	"1395"	"516"	"2"	"52"	"422"	"4"	"879"	"264"	"844"	"6"	"1044"	"296"	"221"	"214"	"166"	"1260"	"0"	"2"	"0"	"1"	"1"	"0"	"0"	"1"	"22"	"101"	"13"	"212"	"60"	"5718"	"13"	"12629"	"891"	"374"	"9"	"292"	"42"	"70"	"118"	"258"	"55"	"1"	"0"	"0"	"1"	"910"	"752"	"84"	"309"	"4944"	"1063"	"1642"	"353"	"284"	"425"	"109"	"32"	"97"	"132"	"36"	"65"	"366"	"234"	"974"	"30"	"1145"	"21"	"4011"	"404"	"207"	"70"	"505"	"1"	"80"	"78"	"39"	"1816"	"21"	"81"	"371"	"3"	"937"	"3"	"8067"	"365"	"2"	"107"	"0"	"0"	"5366"	"40"	"45"	"371"	"24"	"199"	"1514"	"505"	"0"	"742"	"2"	"0"	"326"	"173"	"175"	"107"	"297"	"1217"	"3256"	"429"	"338"	"59"	"1"	"58"	"70"	"5"	"127"	"438"	"720"	"271"	"125"	"309"	"2406"	"51"	"310"	"2"	"0"	"5497"	"4765"	"765"	"1"	"229"	"318"	"450"	"616"	"1702"	"1194"	"309"	"0"	"102"	"277"	"158"	"274"	"582"	"264"	"312"	"126"	"2"	"131"	"188"	"137"	"291"	"155"	"541"	"398"	"232"	"423"	"348"	"105"	"0"	"378"	"20"	"147"	"2189"	"234"	"66"	"1285"	"13"	"241"	"1330"	"140"	"310"	"238"	"104"	"397"	"116"	"286"	"583"	"724"	"34"	"170"	"3"	"72"	"345"	"148"	"5"	"361"	"7"	"8"	"150"	"132"	"1815"	"49"	"1772"	"25"	"1550"	"291"	"361"	"344"	"1202"	"29"	"33"	"54"	"2290"	"271"	"295"	"211"	"148"	"625"	"84"	"392"	"31"	"330"	"103"	"371"	"252"	"1162"	"29"	"0"	"696"	"731"	"216"	"54"	"11522"	"473"	"17"	"100"	"50"	"135"	"344"	"91"	"90"	"223"	"63"	"496"	"127"	"183"	"495"	"131"	"80"	"131"	"182"	"0"	"286"	"139"	"281"	"57"	"946"	"3"	"77"	"3440"	"39"	"3616"	"66"	"1334"	"336"	"1133"	"1"	"58"	"446"	"132"	"14"	"1123"	"680"	"18"	"25"	"2400"	"121"	"174"	"140"	"1034"	"2372"	"133"	"83"	"176"	"646"	"231"	"1361"	"17"	"376"	"723"	"1371"	"13"	"258"	"143"	"4"	"247"	"4"	"23"	"40"	"67"	"247"	"341"	"98"	"2325"	"823"	"2601"	"52"	"289"	"3"	"105"	"54"	"98"	"28"	"7156"	"2"	"13"	"43"	"312"	"678"	"0"	"837"	"1"	"1"	"103"	"959"	"111"	"200"	"217"	"216"	"416"	"716"	"166"	"398"	"534"	"95"	"440"	"23"	"276"	"235"	"2"	"0"	"552"	"988"	"2"	"103"	"122"	"1859"	"1214"	"836"	"173"	"112"	"1179"	"170"	"141"	"918"	"41"	"49"	"192"	"43"	"147"	"225"	"161"	"1207"	"8862"	"17"	"155"	"3416"	"503"	"179"	"445"	"173"	"400"	"69"	"71"	"470"	"156"	"20"	"1069"	"82"	"1764"	"136"	"6"	"2"	"28"	"17"	"30"	"345"	"141"	"117"	"3"	"446"	"228"	"0"	"77"	"1195"	"88"	"2223"	"171"	"88"	"147"	"679"	"396"	"692"	"38"	"101"	"2203"	"77"	"1010"	"197"	"113"	"460"	"0"	"994"	"43"	"1328"	"1822"	"65"	"316"	"442"	"65"	"2"	"315"	"98"	"495"	"45"	"2"	"313"	"19"	"1299"	"454"	"329"	"319"	"1"	"3670"	"31"	"226"	"1096"	"761"	"1942"	"36"	"176"	"800"	"4"	"0"	"1"	"1"	"478"	"81"	"374"	"3151"	"1"	"176"	"437"	"457"	"4"	"0"	"0"	"757"	"0"	"1262"	"72"	"0"	"138"	"406"	"925"	"26"	"198"	"1092"	"46"	"1262"	"275"	"5"	"3"	"66"	"403"	"105"	"831"	"84"	"0"	"1"	"0"	"0"	"272"	"114"	"19"	"1"	"4"	"2"	"46"	"331"	"56"	"489"	"90"	"0"	"559"	"265"	"673"	"480"	"46"	"96"	"0"	"1"	"83"	"28"	"95"	"65"	"12851"	"1616"	"372"	"4543"	"368"	"3947"	"6"	"161"	"491"	"134"	"88"	"79"	"596"	"124"	"0"	"8"	"1"	"2"	"1"	"44"	"478"	"83"	"1057"	"597"	"736"	"142"	"449"	"353"	"267"	"110"	"158"	"368"	"128"	"10"	"795"	"930"	"38"	"167"	"75"	"74"	"83"	"10"	"560"	"265"	"56"	"52"	"2"	"631"	"204"	"164"	"722"	"665"	"29"	"889"	"1594"	"75"	"390"	"1567"	"43"	"3647"	"106"	"214"	"155"	"67"	"1"	"436"	"10"	"50"	"49"	"580"	"633"	"32"	"49"
"SAMN09738253"	"455"	"1"	"1032"	"2"	"3"	"0"	"54"	"1"	"220"	"57"	"210"	"275"	"8081"	"548"	"317"	"49"	"2209"	"1"	"5"	"1"	"5"	"0"	"4"	"0"	"23"	"212"	"81"	"44"	"1835"	"366"	"8"	"188961"	"149"	"31"	"195"	"30"	"1626"	"195"	"93"	"203"	"868"	"103"	"648"	"503"	"329"	"88"	"669"	"26"	"5"	"240"	"344"	"681"	"2241"	"9"	"3"	"653"	"4225"	"307"	"127"	"441"	"21"	"75"	"164"	"87"	"112"	"620"	"33"	"24"	"70"	"159"	"1660"	"93"	"577"	"71"	"119"	"18"	"418"	"1471"	"127"	"104"	"128"	"169"	"39"	"14"	"301"	"191"	"4"	"3"	"6"	"2"	"0"	"0"	"5"	"69"	"222"	"556"	"210"	"174"	"6"	"679"	"1347"	"491"	"310"	"262"	"205"	"351"	"17"	"500"	"196"	"45"	"517"	"67"	"660"	"45"	"37"	"11"	"699"	"253"	"58"	"8"	"495"	"366"	"225"	"460"	"7"	"19"	"108"	"130"	"76"	"43"	"209"	"6878"	"22"	"27"	"114"	"4"	"209"	"42"	"110"	"520"	"217"	"202"	"179"	"191"	"1307"	"370"	"190"	"159"	"17"	"109"	"68"	"727"	"15"	"278"	"218"	"408"	"52"	"4132"	"397"	"229"	"64"	"296"	"577"	"359"	"333"	"203"	"88"	"636"	"50"	"988"	"157"	"9"	"147"	"922"	"1439"	"2412"	"1929"	"1534"	"827"	"10"	"217"	"104"	"30"	"2"	"260"	"2"	"875"	"202"	"5"	"207"	"359"	"322"	"314"	"910"	"108"	"142"	"2"	"467"	"2818"	"599"	"163"	"158"	"140"	"206"	"78"	"510"	"376"	"145"	"299"	"215"	"382"	"115"	"318"	"208"	"250"	"228"	"81"	"840"	"207"	"128"	"59"	"922"	"110"	"1113"	"181"	"176"	"109"	"182"	"18"	"20"	"1"	"1953"	"267"	"69"	"257"	"262"	"110"	"25"	"16"	"119"	"42"	"104"	"154"	"672"	"225"	"98"	"496"	"125"	"477"	"236"	"671"	"11"	"234"	"2"	"603"	"308"	"1547"	"0"	"0"	"146"	"236"	"380"	"1981"	"289"	"0"	"95"	"150"	"2"	"1"	"1"	"10"	"3"	"19"	"188"	"50"	"0"	"13"	"1"	"3"	"1"	"2"	"1"	"8"	"189"	"280"	"1"	"79"	"1"	"34"	"2"	"5"	"2"	"250"	"315"	"74"	"9"	"5"	"819"	"1097"	"183"	"77"	"97"	"245"	"243"	"252"	"0"	"0"	"2205"	"5"	"137"	"8"	"110"	"1987"	"0"	"183"	"2712"	"339"	"21725"	"21"	"47"	"1140"	"11"	"1556"	"133"	"7"	"81"	"860"	"510"	"5"	"636"	"88"	"73"	"93"	"381"	"109"	"343"	"246"	"21"	"0"	"0"	"1201"	"159"	"227"	"147"	"267"	"72"	"263"	"658"	"169"	"30"	"64"	"1"	"1322"	"744"	"71"	"342"	"911"	"3"	"2925"	"3961"	"885"	"32"	"71"	"536"	"7"	"381"	"586"	"650"	"77"	"274"	"565"	"92"	"399"	"1"	"203"	"161"	"227"	"49"	"1122"	"54"	"219"	"38"	"3034"	"194"	"1398"	"275"	"987"	"195"	"198"	"554"	"972"	"416"	"822"	"145"	"2"	"156"	"81"	"1461"	"87"	"0"	"420"	"1202"	"86"	"384"	"5792"	"4"	"164"	"122"	"56"	"109"	"38"	"303"	"80"	"751"	"0"	"204"	"420"	"0"	"210"	"263"	"1059"	"276"	"197"	"1304"	"787"	"209"	"429"	"6"	"1"	"491"	"780"	"60"	"697"	"610"	"1196"	"193"	"237"	"91"	"414"	"14"	"227"	"250"	"199"	"144"	"53"	"78"	"880"	"207"	"475"	"143"	"201"	"200"	"275"	"538"	"896"	"7"	"128"	"2"	"59"	"11"	"476"	"59"	"456"	"238"	"288"	"110"	"80"	"13"	"132"	"57"	"158"	"1450"	"91"	"60"	"142"	"123"	"154"	"237"	"311"	"0"	"59"	"665"	"126"	"6623"	"73"	"203"	"7"	"358"	"858"	"79"	"591"	"268"	"81"	"89"	"10"	"760"	"140"	"754"	"133"	"1187"	"110"	"56"	"107"	"17"	"1091"	"47"	"1089"	"634"	"10"	"140"	"6032"	"4"	"21"	"391"	"368"	"109"	"330"	"71"	"143"	"505"	"666"	"220"	"71"	"24"	"13"	"108"	"127"	"210"	"34"	"982"	"371"	"948"	"799"	"1154"	"219"	"8"	"1669"	"54"	"1548"	"1811"	"173"	"667"	"940"	"97"	"1079"	"252"	"1444"	"152"	"974"	"237"	"220"	"457"	"467"	"2489"	"224"	"704"	"1069"	"756"	"239"	"13"	"552"	"253"	"115"	"167"	"155"	"83"	"1020"	"23"	"598"	"209"	"409"	"5"	"2659"	"7869"	"1981"	"516"	"234"	"2"	"45"	"17"	"824"	"84"	"145"	"414"	"1361"	"120"	"95"	"190"	"3459"	"1767"	"241"	"528"	"55"	"151"	"205"	"17"	"159"	"323"	"504"	"100"	"2016"	"243"	"542"	"272"	"67"	"623"	"178"	"590"	"165"	"79"	"82"	"144"	"407"	"380"	"1079"	"59"	"148"	"32"	"349"	"48"	"1592"	"353"	"616"	"117"	"675"	"0"	"116"	"136"	"9"	"853"	"172"	"521"	"282"	"160"	"86"	"24"	"230"	"374"	"249"	"139"	"46"	"15"	"58"	"84"	"477"	"3"	"23"	"104"	"148"	"1196"	"1926"	"115"	"714"	"427"	"678"	"137"	"62"	"506"	"679"	"93"	"92"	"159"	"1340"	"332"	"236"	"60"	"1201"	"602"	"1028"	"1932"	"83"	"984"	"335"	"2"	"7"	"146"	"328"	"6718"	"1090"	"220"	"122"	"376"	"102"	"594"	"215"	"758"	"1363"	"2"	"1169"	"1267"	"396"	"1200"	"466"	"482"	"172"	"2"	"1809"	"1033"	"370"	"492"	"653"	"9"	"35"	"188"	"305"	"109"	"5"	"59"	"1500"	"162"	"16"	"5"	"349"	"730"	"1726"	"819"	"45"	"416"	"168"	"3161"	"1213"	"518"	"421"	"540"	"131"	"5"	"6"	"4"	"0"	"24"	"63"	"133"	"5523"	"0"	"1820"	"291"	"84"	"201"	"4"	"6"	"142"	"7"	"0"	"12"	"342"	"13"	"442"	"4"	"447"	"316"	"148"	"207"	"432"	"1"	"80"	"553"	"2684"	"5857"	"61"	"42"	"7027"	"1911"	"35"	"151"	"727"	"778"	"60"	"0"	"281"	"1010"	"1240"	"1108"	"965"	"6"	"135"	"17"	"303"	"36"	"147"	"2117"	"429"	"91"	"778"	"222"	"236"	"295"	"40"	"80"	"1"	"4"	"0"	"6"	"43"	"81"	"288"	"240"	"3270"	"412"	"79"	"255"	"113"	"9"	"949"	"0"	"1"	"5"	"86"	"274"	"95"	"98"	"0"	"10"	"358"	"9"	"23"	"44"	"173"	"307"	"182"	"711"	"3415"	"2"	"453"	"994"	"12"	"0"	"1"	"22"	"172"	"44"	"0"	"18"	"67"	"19"	"6"	"3"	"29"	"16"	"17"	"11"	"25"	"4"	"12"	"6"	"24"	"5"	"7"	"1"	"0"	"11"	"2"	"8"	"6"	"2"	"9"	"9"	"34"	"139"	"4"	"424"	"159"	"546"	"627"	"1108"	"96"	"428"	"142"	"626"	"2809"	"300"	"45"	"23"	"2"	"3031"	"390"	"309"	"338"	"701"	"308"	"135"	"245"	"559"	"487"	"97"	"1591"	"172"	"309"	"367"	"1522"	"111"	"679"	"604"	"40"	"407"	"5412"	"74"	"373"	"813"	"224"	"150"	"150"	"1536"	"28"	"173"	"533"	"255"	"428"	"11"	"264"	"26"	"576"	"624"	"1073"	"637"	"374"	"381"	"174"	"55"	"278"	"234"	"1156"	"83"	"99"	"581"	"969"	"121"	"637"	"327"	"129"	"3045"	"694"	"60"	"4"	"218"	"252"	"491"	"20"	"130"	"273"	"3"	"354"	"142"	"401"	"70"	"305"	"922"	"240"	"6935"	"267"	"183"	"3098"	"1283"	"338"	"2115"	"164"	"490"	"405"	"307"	"162"	"635"	"758"	"27"	"675"	"1564"	"0"	"190"	"203"	"16"	"80"	"250"	"269"	"581"	"17"	"29"	"556"	"271"	"45"	"680"	"50"	"552"	"968"	"81"	"983"	"244"	"219"	"109"	"713"	"1182"	"1478"	"341"	"112"	"128"	"386"	"295"	"16"	"474"	"301"	"253"	"32"	"103"	"6571"	"1716"	"3"	"2548"	"270"	"222"	"133"	"59"	"13"	"1118"	"1032"	"812"	"528"	"166"	"4786"	"0"	"3"	"23"	"6"	"193"	"110"	"18"	"350"	"115"	"23"	"117"	"589"	"1646"	"203"	"126"	"966"	"1287"	"869"	"734"	"60"	"56"	"1866"	"123"	"291"	"1685"	"4223"	"0"	"52"	"537"	"250"	"209"	"433"	"1660"	"1387"	"44"	"86"	"37"	"410"	"582"	"620"	"906"	"39"	"786"	"592"	"1"	"67"	"661"	"511"	"143"	"114"	"130"	"611"	"419"	"3"	"257"	"124"	"0"	"1875"	"5274"	"64"	"49"	"66"	"1073"	"390"	"446"	"1"	"506"	"97"	"27"	"478"	"367"	"316"	"0"	"29"	"201"	"226"	"59"	"4"	"704"	"150"	"527"	"3023"	"1231"	"12"	"5267"	"1100"	"86"	"2137"	"100"	"6"	"4014"	"1161"	"67"	"345"	"80"	"479"	"73"	"2513"	"274"	"206"	"7"	"1"	"335"	"13280"	"1019"	"169"	"3"	"156"	"122"	"165"	"100"	"238"	"335"	"199"	"345"	"819"	"1435"	"10"	"355"	"2034"	"71"	"178"	"65"	"25"	"234"	"5856"	"31"	"1545"	"28"	"240"	"114"	"13"	"272"	"1153"	"2543"	"6"	"3"	"2"	"103"	"55"	"129"	"9782"	"0"	"121"	"15"	"69"	"34"	"881"	"800"	"384"	"329"	"221"	"41"	"115"	"358"	"366"	"61"	"1841"	"1344"	"7"	"891"	"364"	"226"	"1"	"853"	"605"	"3444"	"1476"	"1995"	"666"	"144"	"1068"	"2294"	"156"	"505"	"12"	"933"	"531"	"568"	"1785"	"869"	"19"	"10"	"672"	"63"	"51"	"177"	"1898"	"20"	"25"	"82"	"69"	"7"	"885"	"0"	"260"	"35"	"103"	"221"	"245"	"7000"	"411"	"35"	"32"	"160"	"445"	"355"	"1917"	"58"	"19"	"62"	"58"	"716"	"1020"	"206"	"312"	"16"	"597"	"49"	"465"	"388"	"4925"	"3570"	"1203"	"233"	"16"	"135"	"1069"	"1"	"498"	"382"	"15"	"1197"	"680"	"217"	"51"	"47"	"75"	"1300"	"323"	"563"	"115"	"7"	"7104"	"384"	"981"	"1792"	"371"	"172"	"1338"	"91"	"1478"	"88"	"6"	"1"	"493"	"542"	"71"	"49"	"305"	"430"	"1069"	"22"	"656"	"460"	"244"	"985"	"1068"	"302"	"342"	"2268"	"1831"	"308"	"258"	"44"	"10"	"145"	"325"	"322"	"134"	"46"	"1979"	"452"	"1204"	"2284"	"198"	"2"	"434"	"448"	"250"	"1465"	"98"	"1037"	"87"	"84"	"13764"	"5047"	"8"	"192"	"196"	"139"	"10"	"747"	"98"	"186"	"16"	"65"	"265"	"0"	"70"	"5512"	"152"	"418"	"23"	"166"	"242"	"18"	"164"	"97"	"502"	"204"	"0"	"140"	"81"	"82"	"950"	"128"	"327"	"0"	"886"	"393"	"550"	"694"	"128"	"595"	"581"	"1048"	"4534"	"1508"	"878"	"515"	"224"	"544"	"447"	"203"	"2001"	"427"	"1080"	"839"	"155"	"87"	"41"	"458"	"0"	"295"	"3"	"14"	"1320"	"1477"	"107"	"9"	"0"	"953"	"227"	"232"	"4747"	"2110"	"312"	"0"	"503"	"1"	"0"	"0"	"181"	"187"	"218"	"159"	"3910"	"0"	"679"	"100"	"173"	"310"	"199"	"49"	"201"	"893"	"618"	"69"	"70"	"1617"	"0"	"0"	"2977"	"178"	"176"	"9"	"2554"	"2482"	"9"	"660"	"1052"	"1245"	"187"	"4"	"0"	"1"	"192"	"2647"	"409"	"112"	"8"	"2055"	"81"	"54"	"16"	"520"	"200"	"49"	"18"	"77"	"1"	"388"	"26"	"195"	"129"	"363"	"479"	"162"	"231"	"81"	"167"	"542"	"349"	"1813"	"177"	"31"	"3712"	"456"	"263"	"9581"	"438"	"259"	"11"	"324"	"61"	"53"	"6"	"1071"	"2452"	"2088"	"93"	"2"	"1"	"12"	"405"	"28"	"1432"	"803"	"8323"	"0"	"518"	"1775"	"72"	"2231"	"370"	"3"	"6"	"2788"	"1661"	"2970"	"2510"	"237"	"178"	"1"	"2242"	"146"	"72"	"64"	"726"	"478"	"95"	"67"	"55"	"3"	"0"	"5"	"0"	"60"	"55"	"162"	"1399"	"32"	"962"	"2340"	"154"	"27"	"12"	"173"	"496"	"45"	"5735"	"224"	"105"	"1211"	"294"	"514"	"1991"	"111"	"70"	"355"	"156"	"164"	"658"	"3"	"78"	"269"	"72"	"47"	"12"	"1171"	"248"	"54"	"131"	"152"	"789"	"880"	"945"	"796"	"596"	"532"	"281"	"355"	"44"	"1179"	"155"	"192"	"340"	"133"	"146"	"1061"	"379"	"2647"	"13"	"7659"	"1891"	"417"	"25"	"722"	"71"	"363"	"179"	"433"	"137"	"159"	"5322"	"97"	"169"	"42"	"518"	"554"	"676"	"260"	"835"	"61"	"1476"	"65"	"899"	"1414"	"3"	"239"	"52"	"958"	"790"	"328"	"820"	"537"	"3"	"1396"	"46"	"6830"	"8"	"334"	"650"	"797"	"716"	"95"	"67"	"585"	"760"	"244"	"529"	"15582"	"4340"	"1630"	"25"	"232"	"0"	"21"	"373"	"4"	"199"	"389"	"39"	"140"	"146"	"932"	"957"	"198"	"56"	"178"	"365"	"48"	"16"	"1"	"1283"	"0"	"14"	"51"	"297"	"7850"	"68"	"5"	"2015"	"5"	"4"	"531"	"0"	"366"	"172"	"146"	"653"	"51"	"2972"	"13"	"1300"	"51"	"41"	"534"	"1"	"5362"	"64"	"90"	"3186"	"142"	"1537"	"27"	"1473"	"147"	"215"	"45"	"93"	"1881"	"841"	"185"	"99"	"0"	"164"	"586"	"47"	"321"	"374"	"54"	"275"	"144"	"658"	"3"	"1110"	"62"	"203"	"25"	"68"	"226"	"1265"	"55"	"551"	"2"	"215"	"367"	"14"	"147"	"1991"	"886"	"131"	"3658"	"232"	"1958"	"869"	"703"	"300"	"90"	"352"	"1822"	"25"	"146"	"814"	"44"	"2135"	"115"	"20"	"1058"	"1412"	"0"	"0"	"1"	"122"	"216"	"488"	"34"	"36"	"13"	"0"	"560"	"781"	"594"	"59"	"473"	"0"	"11"	"3548"	"76"	"10180"	"38"	"893"	"1200"	"340"	"1176"	"143"	"23"	"69"	"446"	"39"	"198"	"831"	"49"	"7"	"283"	"354"	"343"	"144"	"98"	"2667"	"175"	"0"	"855"	"550"	"139"	"43"	"553"	"91"	"91"	"665"	"97"	"127"	"1666"	"338"	"3"	"94"	"486"	"8"	"73"	"433"	"240"	"172"	"37"	"200"	"218"	"324"	"856"	"286"	"416"	"549"	"10"	"111"	"226"	"319"	"20"	"644"	"8"	"195"	"775"	"39"	"3"	"657"	"820"	"20"	"300"	"1580"	"291"	"1432"	"35"	"139"	"455"	"226"	"206"	"48"	"1085"	"3573"	"29"	"131"	"401"	"1"	"0"	"468"	"832"	"2224"	"2"	"388"	"124"	"171"	"2421"	"211"	"17216"	"414"	"203"	"145"	"863"	"1327"	"139"	"86"	"1099"	"262"	"279"	"164"	"52"	"66"	"206"	"3"	"2"	"224"	"508"	"107"	"278"	"292"	"3421"	"1642"	"48"	"377"	"1931"	"162"	"1050"	"189"	"147"	"182"	"53"	"201"	"254"	"295"	"3619"	"1679"	"208"	"224"	"1079"	"198"	"2"	"0"	"2081"	"556"	"5568"	"174"	"604"	"1612"	"0"	"638"	"33"	"298"	"1057"	"46"	"1541"	"184"	"49"	"463"	"45"	"69"	"1157"	"4100"	"3625"	"364"	"3085"	"9"	"356"	"13"	"47"	"1750"	"6196"	"767"	"547"	"575"	"114"	"54"	"95"	"1007"	"101"	"58"	"137"	"447"	"13"	"1422"	"567"	"798"	"4418"	"252"	"2"	"0"	"32"	"4"	"38"	"1067"	"72"	"394"	"902"	"766"	"0"	"208"	"2"	"330"	"41"	"171"	"653"	"0"	"3"	"15"	"199"	"1"	"0"	"0"	"0"	"4707"	"356"	"626"	"518"	"1800"	"611"	"273"	"557"	"485"	"1"	"4"	"116"	"83"	"300"	"130"	"75"	"185"	"242"	"4"	"774"	"106"	"553"	"157"	"0"	"2559"	"257"	"953"	"328"	"162"	"21"	"217"	"180"	"56"	"766"	"2"	"6"	"362"	"56"	"550"	"448"	"148"	"0"	"54"	"298"	"0"	"0"	"0"	"0"	"271"	"217"	"233"	"148"	"120"	"515"	"0"	"1040"	"562"	"2"	"26"	"63"	"148"	"1391"	"1614"	"958"	"1241"	"0"	"642"	"252"	"4"	"711"	"369"	"273"	"165"	"30"	"79"	"3351"	"138"	"220"	"31"	"1"	"645"	"0"	"42"	"129"	"142"	"657"	"426"	"162"	"409"	"178"	"35"	"48"	"22"	"684"	"155"	"79"	"1"	"56"	"839"	"600"	"924"	"184"	"1762"	"464"	"188"	"145"	"441"	"9"	"802"	"547"	"197"	"639"	"1456"	"1035"	"2"	"2954"	"471"	"205"	"2822"	"1121"	"499"	"120"	"195"	"18"	"168"	"36"	"734"	"140"	"640"	"29"	"8"	"860"	"399"	"659"	"3342"	"25"	"50"	"72"	"855"	"129"	"129"	"425"	"643"	"14"	"155"	"660"	"2749"	"862"	"74"	"32"	"167"	"452"	"199"	"1669"	"660"	"53"	"479"	"1167"	"617"	"0"	"1"	"3"	"3"	"407"	"566"	"1213"	"278"	"860"	"6635"	"180"	"789"	"1527"	"1089"	"170"	"85"	"1658"	"52"	"320"	"128"	"675"	"340"	"542"	"316"	"1660"	"29"	"1495"	"596"	"447"	"719"	"8"	"10"	"1121"	"341"	"100"	"79"	"292"	"164"	"359"	"4622"	"9826"	"1041"	"12"	"668"	"157"	"391"	"31"	"4"	"228"	"161"	"423"	"71"	"2463"	"661"	"28405"	"475"	"1911"	"964"	"157"	"30"	"189"	"606"	"248"	"672"	"3"	"299"	"681"	"276"	"10"	"82"	"1000"	"2"	"443"	"150"	"28"	"197"	"224"	"233"	"94"	"69"	"65"	"149"	"324"	"932"	"98"	"93"	"375"	"209"	"798"	"701"	"187"	"143"	"324"	"943"	"978"	"325"	"577"	"112"	"262"	"165"	"76"	"134"	"23"	"21"	"624"	"175"	"295"	"144"	"792"	"325"	"425"	"26"	"53"	"45"	"1241"	"635"	"732"	"818"	"134"	"21"	"0"	"54"	"214"	"222"	"289"	"278"	"534"	"1529"	"74"	"326"	"704"	"1038"	"543"	"368"	"288"	"1128"	"284"	"147"	"330"	"105"	"709"	"86"	"530"	"787"	"35"	"387"	"211"	"348"	"1234"	"785"	"1105"	"1724"	"132"	"926"	"95"	"3"	"497"	"271"	"36"	"3"	"81"	"777"	"148"	"273"	"97"	"105"	"301"	"34"	"4"	"3442"	"2"	"169"	"136"	"235"	"133"	"9"	"49"	"71"	"48"	"290"	"272"	"1443"	"440"	"126"	"94"	"122"	"201"	"82"	"63"	"51"	"6"	"2"	"0"	"5609"	"134"	"2018"	"479"	"205"	"305"	"5"	"1"	"43"	"1"	"12"	"0"	"271"	"1462"	"1052"	"113"	"1421"	"365"	"91"	"503"	"308"	"146"	"251"	"284"	"90"	"127"	"200"	"360"	"60"	"380"	"318"	"564"	"1058"	"653"	"912"	"10"	"9"	"499"	"122"	"806"	"1734"	"600"	"232"	"606"	"55"	"181"	"41"	"1704"	"109"	"421"	"171"	"414"	"929"	"65"	"2104"	"50"	"311"	"1186"	"392"	"659"	"422"	"1021"	"357"	"186"	"176"	"620"	"110"	"1654"	"293"	"101"	"140"	"199"	"84"	"329"	"2824"	"41"	"1"	"769"	"827"	"176"	"589"	"410"	"711"	"1"	"731"	"161"	"66"	"428"	"147"	"21260"	"299"	"60"	"426"	"680"	"208"	"1055"	"3"	"358"	"126"	"160"	"6160"	"236"	"39"	"1235"	"311"	"144"	"329"	"1409"	"375"	"25"	"352"	"1045"	"1647"	"5652"	"11"	"1705"	"31"	"5"	"971"	"4"	"0"	"1530"	"178"	"673"	"811"	"0"	"44"	"424"	"285"	"2524"	"533"	"685"	"1153"	"1025"	"370"	"0"	"125"	"2272"	"2"	"85"	"148"	"227"	"2"	"164"	"49"	"113"	"71"	"342"	"1327"	"33"	"31"	"176"	"27"	"918"	"0"	"113"	"87"	"174"	"0"	"2010"	"2210"	"1427"	"482"	"398"	"1173"	"0"	"121"	"265"	"742"	"122"	"857"	"71"	"0"	"187"	"6875"	"4"	"84"	"0"	"1186"	"12"	"3545"	"3624"	"1569"	"1951"	"426"	"404"	"165"	"8621"	"543"	"465"	"656"	"438"	"81"	"0"	"0"	"2"	"3"	"0"	"1"	"177"	"16"	"618"	"510"	"329"	"512"	"820"	"3"	"0"	"1"	"3"	"0"	"3"	"1"	"51"	"238"	"125"	"715"	"1318"	"251"	"127"	"1411"	"0"	"4"	"6"	"121"	"268"	"272"	"58"	"3"	"169"	"429"	"1717"	"364"	"990"	"1044"	"1002"	"608"	"328"	"559"	"278"	"350"	"75"	"582"	"530"	"103"	"247"	"16"	"269"	"1351"	"45"	"304"	"102"	"1958"	"349"	"242"	"293"	"103"	"44"	"22"	"136"	"180"	"143"	"234"	"297"	"213"	"29"	"523"	"259"	"52"	"9"	"493"	"105"	"4732"	"320"	"386"	"102"	"238"	"221"	"238"	"214"	"52"	"1"	"0"	"0"	"0"	"0"	"0"	"217"	"1665"	"30"	"179"	"141"	"611"	"1013"	"1685"	"42"	"2"	"115"	"2"	"208"	"171"	"77"	"358"	"86"	"2"	"23"	"121"	"576"	"3028"	"126"	"456"	"4"	"2"	"214"	"98"	"1307"	"58"	"77"	"133"	"9"	"51"	"335"	"202"	"103"	"681"	"413"	"13"	"50"	"4"	"0"	"36"	"97"	"304"	"8045"	"0"	"0"	"0"	"1028"	"730"	"101"	"0"	"0"	"3"	"147"	"70"	"3"	"2"	"138"	"651"	"39"	"206"	"33"	"2292"	"110"	"20"	"42"	"200"	"10"	"431"	"81"	"491"	"59"	"53"	"433"	"3"	"2679"	"87"	"584"	"313"	"24"	"0"	"657"	"206"	"37"	"96"	"69"	"60"	"101"	"7380"	"134"	"369"	"208"	"136"	"227"	"785"	"282"	"127"	"168"	"100"	"611"	"57"	"14"	"644"	"3"	"1"	"36"	"75"	"2383"	"475"	"88"	"128"	"94"	"819"	"1216"	"209"	"179"	"133"	"98"	"2591"	"937"	"252"	"224"	"194"	"24"	"198"	"227"	"303"	"26"	"209"	"547"	"235"	"63"	"47"	"7766"	"256"	"1349"	"1043"	"210"	"958"	"2"	"276"	"212"	"83"	"135"	"1208"	"134"	"381"	"123"	"63"	"107"	"1063"	"1190"	"60"	"32"	"144"	"157"	"2063"	"587"	"278"	"3399"	"1536"	"650"	"381"	"43"	"197"	"195"	"541"	"5467"	"202"	"2915"	"903"	"579"	"79"	"460"	"477"	"69"	"865"	"1349"	"164"	"602"	"519"	"838"	"172"	"303"	"592"	"318"	"213"	"7"	"235"	"546"	"193"	"1778"	"0"	"6"	"282"	"126"	"818"	"4355"	"704"	"695"	"386"	"6007"	"180"	"372"	"130"	"228"	"130"	"84"	"289"	"10"	"148"	"44"	"549"	"0"	"2"	"10"	"750"	"42"	"469"	"573"	"92"	"99"	"838"	"25"	"1194"	"79"	"237"	"78"	"187"	"299"	"3588"	"936"	"23"	"0"	"2"	"328"	"496"	"71"	"1187"	"78"	"372"	"130"	"202"	"201"	"1"	"32"	"86"	"537"	"8"	"32"	"226"	"100"	"2632"	"292"	"64"	"205"	"277"	"8"	"45"	"385"	"77"	"12"	"624"	"17"	"132"	"61"	"822"	"307"	"282"	"146"	"153"	"327"	"159"	"132"	"346"	"153"	"27"	"732"	"548"	"465"	"35"	"225"	"688"	"410"	"254"	"73"	"514"	"158"	"1315"	"98"	"286"	"11"	"1366"	"136"	"625"	"664"	"269"	"45"	"6741"	"62"	"8064"	"3516"	"121"	"45"	"92"	"36"	"60"	"1352"	"2984"	"573"	"444"	"315"	"60"	"286"	"422"	"296"	"299"	"2201"	"139"	"449"	"1553"	"48"	"19"	"81"	"475"	"478"	"98"	"77"	"669"	"638"	"31"	"727"	"94"	"726"	"46"	"331"	"900"	"259"	"1190"	"37"	"189"	"110"	"159"	"75"	"769"	"56"	"1"	"43"	"942"	"343"	"166"	"457"	"3164"	"454"	"0"	"125"	"589"	"460"	"228"	"301"	"17"	"34"	"557"	"627"	"1946"	"86"	"194"	"25"	"59"	"2864"	"654"	"1371"	"76"	"4532"	"12"	"298"	"72"	"764"	"1"	"188"	"221"	"533"	"343"	"1057"	"8"	"3"	"528"	"485"	"111"	"101"	"420"	"790"	"1567"	"845"	"1132"	"18455"	"683"	"45"	"2866"	"2044"	"1"	"1077"	"717"	"70"	"4"	"813"	"1674"	"656"	"0"	"245"	"189"	"1"	"583"	"0"	"574"	"534"	"21"	"7"	"80"	"53"	"55"	"234"	"3"	"57"	"2"	"39"	"47"	"37"	"139"	"1128"	"298"	"444"	"206"	"10"	"7"	"501"	"9"	"174"	"181"	"1443"	"63"	"549"	"2936"	"144"	"5"	"369"	"41"	"278"	"396"	"110"	"172"	"0"	"12"	"2"	"1"	"1681"	"1"	"56"	"540"	"111"	"312"	"210"	"164"	"58"	"0"	"55"	"26"	"46"	"894"	"190"	"16"	"951"	"24"	"304"	"66"	"460"	"31"	"1186"	"615"	"85"	"786"	"156"	"462"	"37"	"48"	"5633"	"191"	"282"	"361"	"130"	"213"	"35"	"316"	"12"	"3807"	"0"	"0"	"169"	"217"	"53"	"59"	"45"	"129"	"1098"	"101"	"16"	"61"	"2266"	"379"	"166"	"1060"	"465"	"122"	"706"	"22"	"3"	"2246"	"431"	"54"	"162"	"132"	"12"	"195"	"287"	"73"	"150"	"182"	"1505"	"145"	"245"	"128"	"193"	"107"	"271"	"1035"	"1"	"1203"	"1166"	"1963"	"30"	"7"	"558"	"172"	"14"	"4097"	"3"	"198"	"23"	"2"	"462"	"2"	"601"	"245"	"62"	"705"	"23"	"7"	"3"	"230"	"68"	"1285"	"806"	"32"	"559"	"9"	"3390"	"78"	"1"	"4"	"2"	"3"	"358"	"1"	"2114"	"2389"	"806"	"1913"	"46"	"161"	"215"	"296"	"44"	"17490"	"107"	"1367"	"0"	"0"	"723"	"2091"	"493"	"177"	"158"	"565"	"173"	"3"	"16"	"20"	"26"	"528"	"19"	"1580"	"500"	"25"	"24"	"40"	"8"	"29"	"115"	"41"	"4564"	"1943"	"757"	"0"	"171"	"631"	"116"	"2"	"742"	"206"	"54"	"622"	"907"	"429"	"226"	"1020"	"888"	"172"	"2419"	"36"	"98"	"409"	"51"	"4"	"180"	"4152"	"76"	"0"	"81"	"30"	"110"	"103"	"16"	"267"	"2651"	"14"	"1074"	"353"	"821"	"725"	"389"	"122"	"150"	"66"	"3028"	"3"	"2"	"0"	"544"	"235"	"2192"	"38"	"126"	"283"	"153"	"73"	"1620"	"818"	"824"	"0"	"160"	"839"	"0"	"20"	"624"	"54"	"420"	"28"	"11"	"109"	"742"	"116"	"37"	"52"	"7999"	"10"	"76"	"171"	"1438"	"135"	"131"	"188"	"102"	"1419"	"923"	"1043"	"5127"	"801"	"823"	"553"	"401"	"1668"	"23594"	"55"	"1322"	"29"	"88"	"106"	"403"	"199"	"242"	"4413"	"62"	"22"	"4729"	"2"	"597"	"105"	"165"	"899"	"144"	"298"	"67"	"534"	"141"	"672"	"765"	"5"	"425"	"714"	"161"	"260"	"149"	"409"	"235"	"1016"	"510"	"340"	"230"	"161"	"132"	"159"	"944"	"281"	"24"	"522"	"176"	"178"	"84"	"315"	"84"	"142"	"365"	"4191"	"122"	"401"	"361"	"231"	"34"	"3490"	"16"	"67"	"39"	"88"	"26"	"1804"	"111"	"682"	"178"	"12"	"2672"	"425"	"517"	"264"	"9"	"605"	"47"	"185"	"100"	"4653"	"899"	"439"	"1455"	"14"	"1954"	"19"	"92"	"259"	"659"	"0"	"94"	"61"	"456"	"3032"	"109"	"27"	"1446"	"180"	"57"	"2"	"60"	"2505"	"649"	"1315"	"35"	"229"	"328"	"664"	"614"	"57"	"556"	"127"	"1176"	"33"	"9"	"62"	"281"	"158"	"594"	"345"	"102"	"405"	"105"	"3"	"2"	"84"	"62"	"220"	"995"	"1249"	"738"	"114"	"12"	"1419"	"75"	"585"	"82"	"4"	"230"	"49"	"57"	"13"	"142"	"285"	"2"	"1"	"514"	"66"	"340"	"23"	"391"	"61"	"1419"	"528"	"159"	"1"	"75"	"960"	"123"	"87"	"351"	"294"	"50"	"74"	"611"	"2099"	"48"	"320"	"521"	"602"	"270"	"10"	"376"	"255"	"481"	"192"	"57"	"98"	"9"	"474"	"1123"	"966"	"136"	"0"	"504"	"1680"	"528"	"405"	"86"	"306"	"120"	"307"	"602"	"210"	"148"	"5"	"3"	"121"	"578"	"579"	"19"	"100"	"238"	"122"	"2"	"808"	"26"	"96"	"58"	"4"	"44"	"1976"	"3"	"56"	"602"	"34"	"312"	"401"	"118"	"64"	"2"	"383"	"265"	"252"	"4"	"42"	"25"	"4"	"0"	"11"	"35"	"1"	"6"	"0"	"920"	"200"	"215"	"5"	"590"	"10"	"1"	"249"	"14"	"3"	"0"	"0"	"0"	"0"	"3"	"0"	"1"	"0"	"0"	"6"	"349"	"2"	"68"	"55"	"185"	"162"	"44"	"254"	"0"	"0"	"0"	"1"	"0"	"2"	"0"	"4"	"0"	"0"	"0"	"1"	"509"	"259"	"971"	"245"	"32"	"33"	"101"	"105"	"341"	"191"	"3"	"63"	"59"	"225"	"147"	"581"	"431"	"69"	"866"	"1"	"178"	"0"	"0"	"460"	"334"	"181"	"1501"	"338"	"150"	"98"	"178"	"52"	"181"	"180"	"4438"	"6"	"3341"	"183"	"467"	"930"	"91"	"5"	"6"	"503"	"18"	"173"	"528"	"1"	"158"	"636"	"2170"	"7"	"62"	"176"	"47"	"179"	"123"	"141"	"286"	"863"	"7"	"617"	"687"	"114"	"74"	"74"	"352"	"1517"	"1139"	"37"	"638"	"239"	"47"	"252"	"3338"	"124"	"172"	"917"	"78"	"208"	"146"	"142"	"136"	"4961"	"367"	"957"	"226"	"804"	"4"	"1"	"7"	"52"	"4"	"656"	"44"	"1226"	"184"	"889"	"113"	"43"	"51"	"1197"	"155"	"231"	"22"	"2490"	"53"	"150"	"95"	"55"	"1825"	"69"	"398"	"374"	"3245"	"523"	"594"	"2820"	"23"	"75"	"300"	"96"	"1366"	"83"	"40"	"187"	"1057"	"671"	"64"	"351"	"1069"	"43"	"793"	"374"	"775"	"318"	"32"	"648"	"1209"	"2736"	"836"	"508"	"121"	"1022"	"110"	"199"	"424"	"208"	"229"	"10"	"2"	"38"	"6"	"170"	"96"	"464"	"91"	"0"	"1"	"0"	"215"	"119"	"0"	"423"	"262"	"607"	"405"	"607"	"509"	"56"	"408"	"392"	"907"	"360"	"628"	"10"	"498"	"758"	"60"	"33"	"114"	"78"	"937"	"79"	"49"	"157"	"29"	"447"	"106"	"348"	"96"	"49"	"275"	"8"	"76"	"3935"	"32338"	"68"	"1288"	"1462"	"165"	"7"	"548"	"261"	"1559"	"1156"	"556"	"7"	"822"	"227"	"9"	"337"	"45"	"1617"	"112"	"367"	"3"	"6"	"251"	"140"	"534"	"169"	"153"	"274"	"525"	"110"	"263"	"568"	"34"	"1420"	"36"	"389"	"61"	"7"	"184"	"764"	"931"	"85"	"85"	"561"	"26"	"0"	"125"	"295"	"1460"	"1003"	"273"	"194"	"85"	"11159"	"3573"	"78"	"1434"	"429"	"7"	"5333"	"198"	"61"	"2"	"0"	"1"	"0"	"1"	"224"	"562"	"37"	"217"	"388"	"79"	"1308"	"270"	"605"	"113"	"88"	"102"	"429"	"2313"	"42"	"345"	"0"	"1"	"151"	"158"	"1568"	"100"	"785"	"86"	"781"	"77"	"495"	"70"	"3"	"110"	"379"	"557"	"7"	"119"	"464"	"24"	"108"	"279"	"30"	"393"	"281"	"545"	"327"	"120"	"2"	"38"	"357"	"1"	"22873"	"633"	"2"	"17"	"355"	"38"	"44"	"1022"	"705"	"1792"	"280"	"232"	"105"	"105"	"699"	"27"	"826"	"23"	"87"	"107"	"1025"	"359"	"22"	"257"	"5173"	"1365"	"5262"	"19"	"17"	"2"	"199"	"2142"	"303"	"4"	"36"	"147"	"943"	"91"	"237"	"75"	"308"	"1063"	"199"	"0"	"2"	"1"	"900"	"433"	"28"	"358"	"1266"	"119"	"2718"	"94"	"42"	"1812"	"1"	"708"	"77"	"1443"	"734"	"3999"	"4667"	"2"	"357"	"2429"	"1380"	"2"	"1"	"153"	"2510"	"1353"	"559"	"651"	"1"	"0"	"20"	"509"	"333"	"299"	"314"	"0"	"0"	"5"	"26"	"60"	"245"	"0"	"9"	"20"	"1"	"4"	"562"	"530"	"1154"	"466"	"810"	"1185"	"718"	"185"	"129"	"1154"	"637"	"145"	"1094"	"411"	"225"	"0"	"90"	"171"	"222"	"5243"	"348"	"165"	"489"	"599"	"47"	"146"	"762"	"372"	"5"	"234"	"48"	"239"	"265"	"202"	"142"	"105"	"489"	"1657"	"3"	"204"	"7"	"96"	"1081"	"288"	"245"	"279"	"433"	"72"	"70"	"496"	"550"	"1062"	"41"	"41"	"292"	"1113"	"238"	"379"	"1811"	"266"	"10"	"12"	"32"	"197"	"8"	"24"	"163"	"0"	"12"	"147"	"484"	"13"	"1680"	"562"	"141"	"82"	"294"	"487"	"23"	"526"	"420"	"113"	"157"	"13"	"2928"	"1498"	"137"	"440"	"825"	"881"	"63"	"70"	"919"	"66"	"143"	"434"	"214"	"5425"	"5"	"2"	"2"	"2083"	"68"	"211"	"339"	"354"	"835"	"601"	"44"	"200"	"147"	"418"	"185"	"1820"	"149"	"68"	"268"	"26"	"12"	"1089"	"750"	"276"	"206"	"4"	"63"	"1798"	"996"	"110"	"1735"	"1529"	"599"	"1026"	"11"	"65"	"3055"	"34"	"7303"	"2939"	"1133"	"58"	"0"	"2"	"18"	"112"	"40"	"20"	"2"	"581"	"148"	"45"	"39"	"326"	"444"	"632"	"2586"	"357"	"1910"	"27"	"63"	"2262"	"235"	"396"	"902"	"793"	"202"	"1136"	"123"	"475"	"335"	"227"	"664"	"5"	"132"	"323"	"128"	"796"	"7"	"644"	"161"	"83"	"1404"	"476"	"279"	"89"	"1014"	"68"	"84"	"28"	"205"	"283"	"159"	"46"	"3969"	"558"	"81"	"1765"	"48"	"233"	"237"	"22"	"226"	"65"	"121"	"1260"	"282"	"882"	"755"	"683"	"1151"	"1922"	"2"	"330"	"171"	"588"	"201"	"698"	"246"	"1051"	"4"	"5214"	"0"	"1"	"1"	"22"	"6"	"446"	"17"	"1"	"8"	"1"	"4"	"1676"	"37"	"432"	"317"	"391"	"453"	"1"	"246"	"426"	"81"	"103"	"1929"	"678"	"200"	"1"	"1"	"2"	"3"	"1896"	"258"	"39"	"521"	"46"	"1295"	"212"	"438"	"89"	"1851"	"175"	"12"	"138"	"2"	"96"	"1052"	"41"	"351"	"723"	"40"	"456"	"99"	"104"	"51"	"341"	"156"	"141"	"1961"	"48"	"97"	"1201"	"0"	"492"	"124"	"463"	"0"	"14"	"116"	"446"	"118"	"12"	"5"	"204"	"284"	"79"	"202"	"83"	"19"	"34"	"492"	"543"	"227"	"2"	"484"	"121"	"329"	"981"	"180"	"739"	"98"	"306"	"330"	"762"	"2"	"369"	"885"	"56"	"63"	"57"	"99"	"1"	"7"	"905"	"199"	"31"	"315"	"234"	"82"	"1644"	"230"	"37"	"144"	"521"	"1403"	"138"	"1301"	"1258"	"1399"	"28"	"3"	"193"	"531"	"264"	"156"	"81"	"333"	"59"	"27"	"1964"	"1076"	"132"	"103"	"58"	"1720"	"644"	"715"	"368"	"506"	"210"	"266"	"188"	"261"	"1980"	"152"	"88"	"801"	"58"	"104"	"293"	"385"	"649"	"524"	"1404"	"117"	"194"	"418"	"1516"	"601"	"128"	"484"	"297"	"1076"	"1639"	"616"	"398"	"2836"	"10"	"72"	"22"	"106"	"142"	"0"	"3132"	"444"	"944"	"43"	"676"	"370"	"513"	"18"	"399"	"7"	"16"	"5332"	"771"	"193"	"1408"	"138"	"246"	"880"	"3"	"8706"	"15224"	"2704"	"172"	"207"	"130"	"156"	"2242"	"2310"	"533"	"4369"	"68"	"70"	"582"	"135"	"8"	"9"	"118"	"117"	"2944"	"303"	"0"	"4"	"12"	"109"	"24"	"5"	"4"	"900"	"382"	"84"	"9"	"68"	"7"	"308"	"64"	"710"	"2"	"8"	"43"	"404"	"378"	"24"	"150"	"687"	"79"	"30523"	"74"	"1774"	"218"	"1382"	"236"	"1"	"4"	"1347"	"230"	"63"	"16"	"582"	"0"	"0"	"2"	"5"	"0"	"0"	"24"	"399"	"3"	"7"	"657"	"89"	"835"	"0"	"1"	"0"	"6"	"0"	"22"	"20"	"494"	"43"	"295"	"242"	"148"	"581"	"936"	"44"	"2"	"852"	"2055"	"331"	"30"	"846"	"1"	"511"	"838"	"1"	"1"	"146"	"5"	"1055"	"219"	"17"	"18"	"17"	"0"	"275"	"209"	"212"	"31"	"7"	"2102"	"161"	"110"	"6"	"3"	"262"	"25"	"761"	"452"	"360"	"152"	"1393"	"840"	"60"	"94"	"136"	"37"	"7"	"261"	"310"	"2"	"111"	"66"	"7"	"906"	"883"	"138"	"94"	"406"	"364"	"642"	"298"	"1577"	"112"	"251"	"222"	"446"	"419"	"272"	"679"	"197"	"1756"	"29"	"2284"	"401"	"7"	"30"	"1"	"2"	"5"	"380"	"1059"	"302"	"1668"	"220"	"831"	"2"	"818"	"267"	"0"	"8"	"70"	"234"	"4005"	"2622"	"464"	"2821"	"168"	"0"	"198"	"65"	"927"	"0"	"71"	"1110"	"362"	"37"	"63"	"88"	"39"	"254"	"3432"	"1904"	"223"	"405"	"398"	"130"	"7"	"1045"	"87"	"2038"	"23"	"486"	"1778"	"109"	"13"	"141"	"174"	"2226"	"1228"	"131"	"1288"	"719"	"20"	"71"	"225"	"775"	"317"	"215"	"841"	"202"	"76"	"280"	"28"	"784"	"529"	"251"	"0"	"26"	"1630"	"57"	"301"	"171"	"1076"	"375"	"253"	"283"	"197"	"1010"	"52"	"734"	"284"	"0"	"149"	"724"	"3650"	"320"	"1121"	"1723"	"193"	"1617"	"888"	"245"	"397"	"121"	"4859"	"146"	"779"	"13"	"790"	"3"	"248"	"44"	"650"	"412"	"34"	"582"	"227"	"283"	"54"	"40"	"28"	"57"	"226"	"506"	"304"	"148"	"58"	"4"	"514"	"1492"	"57"	"60"	"2513"	"41"	"130"	"90"	"904"	"16"	"866"	"24"	"57"	"283"	"14"	"25"	"19"	"194"	"135"	"610"	"25"	"324"	"4148"	"47"	"74"	"17"	"62"	"2"	"12"	"313"	"287"	"160"	"251"	"122"	"853"	"45"	"789"	"220"	"1303"	"32"	"72"	"3690"	"43"	"4276"	"47"	"155"	"252"	"53"	"2700"	"4195"	"5516"	"102"	"4"	"202"	"15"	"262"	"442"	"7"	"76"	"109"	"1281"	"226"	"611"	"3773"	"143"	"238"	"14"	"90"	"74"	"188"	"522"	"363"	"146"	"248"	"427"	"33"	"0"	"19"	"1392"	"634"	"705"	"686"	"209"	"68"	"420"	"10"	"30"	"4381"	"7368"	"76"	"30"	"4667"	"433"	"1282"	"4749"	"87"	"25"	"6997"	"347"	"68"	"176"	"277"	"1"	"5"	"312"	"610"	"585"	"4017"	"60"	"406"	"519"	"82"	"93"	"5744"	"0"	"1"	"62"	"63"	"1013"	"604"	"454"	"23"	"1213"	"6"	"293"	"20"	"2473"	"519"	"30"	"400"	"702"	"20"	"183"	"2512"	"515"	"353"	"629"	"798"	"308"	"488"	"96"	"25"	"12"	"20"	"1691"	"558"	"1771"	"6"	"90"	"2"	"1260"	"277"	"369"	"1052"	"33"	"25"	"24"	"14329"	"584"	"80"	"156"	"9"	"690"	"652"	"1330"	"6"	"726"	"370"	"659"	"329"	"242"	"2794"	"18"	"6"	"183"	"115"	"113"	"954"	"957"	"82"	"273"	"73"	"3"	"104"	"322"	"10"	"280"	"231"	"1293"	"64"	"9"	"114"	"80"	"1"	"311"	"26"	"327"	"5"	"10"	"21067"	"12579"	"64"	"61"	"1720"	"1278"	"864"	"535"	"91"	"5"	"17"	"908"	"151"	"6"	"321"	"820"	"7169"	"6411"	"527"	"383"	"14"	"117"	"9"	"1234"	"83"	"182"	"200"	"427"	"912"	"93"	"3520"	"252"	"90"	"627"	"548"	"3250"	"463"	"12"	"623"	"421"	"350"	"88"	"1"	"894"	"461"	"1521"	"2671"	"60"	"111"	"59"	"579"	"156"	"225"	"1107"	"2479"	"1130"	"1922"	"0"	"0"	"1951"	"796"	"979"	"196"	"62"	"139"	"32322"	"70"	"123"	"123"	"15"	"27"	"459"	"233"	"423"	"150"	"4210"	"43"	"696"	"1591"	"79"	"74"	"2"	"819"	"703"	"54"	"6966"	"887"	"301"	"219"	"686"	"47"	"103"	"598"	"7"	"4"	"0"	"1"	"1"	"3"	"1"	"0"	"2198"	"604"	"0"	"164"	"224"	"775"	"577"	"13"	"119"	"2"	"114"	"2"	"2"	"675"	"1"	"5"	"0"	"0"	"6"	"818"	"74"	"465"	"320"	"708"	"81"	"1953"	"210"	"501"	"577"	"243"	"167"	"102"	"8"	"3"	"581"	"290"	"254"	"1257"	"2425"	"2522"	"1218"	"620"	"2663"	"143"	"304"	"236"	"94"	"73"	"46"	"401"	"112"	"54"	"50"	"521"	"1106"	"1399"	"369"	"2434"	"183"	"696"	"167"	"3980"	"12"	"6"	"37"	"80"	"301"	"117"	"450"	"1349"	"85"	"2342"	"239"	"225"	"939"	"50"	"106"	"58"	"132"	"39"	"114"	"16"	"0"	"0"	"179"	"2519"	"680"	"227"	"850"	"256"	"66"	"0"	"2"	"2"	"2"	"133"	"91"	"23"	"26"	"165"	"98"	"470"	"85"	"7152"	"57"	"12"	"295"	"276"	"630"	"403"	"109"	"87"	"118"	"1"	"23"	"414"	"0"	"1112"	"1"	"8824"	"835"	"0"	"2"	"361"	"66"	"166"	"290"	"49"	"290"	"219"	"6"	"52"	"723"	"2"	"237"	"545"	"4675"	"130"	"274"	"134"	"389"	"824"	"290"	"268"	"666"	"244"	"392"	"19"	"73"	"92"	"7463"	"393"	"33"	"244"	"3199"	"151"	"490"	"10"	"44"	"724"	"13"	"0"	"233"	"1"	"206"	"171"	"552"	"396"	"61"	"497"	"0"	"910"	"762"	"0"	"1"	"411"	"2306"	"0"	"0"	"1"	"48"	"610"	"107"	"124"	"672"	"6303"	"8"	"0"	"1"	"8"	"2"	"0"	"47"	"168"	"11"	"186"	"6"	"7"	"1491"	"24"	"454"	"169"	"778"	"745"	"64"	"688"	"762"	"5"	"2"	"2018"	"42"	"773"	"1"	"4"	"0"	"1495"	"71"	"218"	"111"	"2127"	"313"	"509"	"77"	"1"	"5"	"1098"	"2735"	"3711"	"759"	"59"	"219"	"54"	"3"	"86"	"3"	"0"	"2"	"866"	"737"	"4523"	"18"	"75"	"782"	"185"	"745"	"313"	"254"	"2"	"0"	"177"	"1"	"3"	"331"	"100"	"161"	"342"	"894"	"1011"	"51"	"4"	"115"	"156"	"736"	"4"	"40"	"157"	"625"	"351"	"0"	"19"	"980"	"29"	"223"	"53"	"181"	"137"	"630"	"1056"	"69"	"771"	"1788"	"2827"	"101"	"2033"	"964"	"233"	"71"	"101"	"673"	"12"	"276"	"271"	"87"	"429"	"555"	"0"	"1392"	"1844"	"410"	"137"	"3074"	"2262"	"687"	"459"	"334"	"336"	"60"	"698"	"53"	"340"	"792"	"288"	"168"	"968"	"6082"	"1049"	"272"	"193"	"61"	"58"	"21"	"206"	"200"	"260"	"894"	"157"	"0"	"39"	"722"	"519"	"236"	"247"	"126"	"1746"	"2287"	"199"	"192"	"243"	"42"	"233"	"492"	"46"	"312"	"154"	"164"	"2"	"54"	"195"	"48"	"55"	"38"	"2"	"154"	"301"	"707"	"177"	"357"	"177"	"129"	"714"	"775"	"6"	"44"	"575"	"283"	"37"	"4"	"141"	"0"	"4"	"375"	"3885"	"9"	"55"	"90"	"8"	"196"	"217"	"397"	"89"	"848"	"390"	"108"	"577"	"46"	"1079"	"308"	"0"	"3507"	"21"	"242"	"468"	"93"	"1"	"3"	"0"	"0"	"1"	"0"	"3"	"0"	"1"	"0"	"0"	"1"	"2"	"1"	"0"	"0"	"655"	"23"	"1"	"23"	"367"	"2"	"171"	"64"	"337"	"183"	"59"	"100"	"195"	"1575"	"314"	"54"	"61"	"3"	"32"	"1"	"24"	"38"	"12"	"2559"	"1363"	"1177"	"507"	"0"	"488"	"955"	"352"	"310"	"61"	"88"	"10"	"372"	"337"	"468"	"1165"	"267"	"3036"	"319"	"48"	"3335"	"81"	"876"	"4070"	"79"	"7"	"141"	"161"	"51"	"666"	"2674"	"435"	"320"	"16"	"1946"	"88"	"1050"	"417"	"120"	"843"	"433"	"267"	"446"	"77"	"14"	"8"	"133"	"242"	"0"	"3836"	"4692"	"137"	"634"	"45"	"393"	"174"	"482"	"440"	"109"	"0"	"4"	"132"	"29"	"1263"	"91"	"0"	"4"	"1073"	"129"	"5"	"214"	"115"	"247"	"79"	"24"	"130"	"193"	"613"	"243"	"95"	"27"	"90"	"611"	"79"	"801"	"292"	"201"	"513"	"26"	"1528"	"74"	"319"	"43"	"1"	"428"	"507"	"152"	"360"	"597"	"785"	"211"	"143"	"265"	"649"	"1"	"339"	"92"	"13"	"618"	"219"	"502"	"207"	"68"	"121"	"31"	"6"	"390"	"163"	"2712"	"474"	"2941"	"1584"	"56"	"287"	"1381"	"440"	"1921"	"392"	"1475"	"2"	"2311"	"467"	"1736"	"9225"	"143"	"1649"	"68"	"1033"	"106"	"1596"	"1"	"36"	"6"	"9"	"34"	"643"	"1"	"533"	"97"	"248"	"429"	"40"	"74"	"2"	"74"	"64"	"204"	"140"	"327"	"2495"	"54"	"465"	"743"	"351"	"470"	"25"	"137"	"25"	"20"	"4483"	"203"	"88"	"3"	"225"	"181"	"268"	"97"	"1348"	"19"	"72"	"581"	"201"	"35"	"4"	"8"	"8"	"469"	"320"	"542"	"231"	"1115"	"167"	"588"	"44"	"50"	"73"	"48"	"28"	"67"	"311"	"32"	"186"	"514"	"14"	"204"	"713"	"77"	"842"	"347"	"88"	"172"	"281"	"33"	"725"	"217"	"115"	"355"	"115"	"35"	"18"	"36"	"448"	"174"	"3659"	"149"	"106"	"678"	"125"	"122"	"58"	"78"	"45"	"874"	"174"	"1004"	"362"	"265"	"63"	"2672"	"860"	"105"	"24"	"25"	"177"	"1"	"2"	"10"	"154"	"403"	"196"	"65"	"22"	"430"	"172"	"824"	"162"	"71"	"1315"	"131"	"112"	"4"	"839"	"335"	"512"	"0"	"168"	"539"	"573"	"102"	"226"	"373"	"2654"	"64"	"4"	"137"	"97"	"5136"	"2565"	"297"	"461"	"494"	"693"	"28"	"791"	"10"	"102"	"125"	"2492"	"627"	"90"	"122"	"25"	"31"	"1"	"210"	"51"	"1"	"79"	"94"	"2"	"1438"	"1348"	"124"	"2227"	"206"	"1238"	"40"	"118"	"317"	"754"	"128"	"4"	"53"	"0"	"28"	"311"	"1100"	"0"	"1893"	"1836"	"917"	"211"	"13"	"1"	"464"	"65"	"949"	"3"	"44"	"61"	"227"	"817"	"360"	"4056"	"500"	"77"	"1068"	"228"	"19"	"94"	"9"	"156"	"116"	"292"	"3"	"124"	"67"	"3"	"280"	"31"	"64"	"950"	"197"	"417"	"1264"	"560"	"80"	"148"	"4908"	"308"	"21"	"61"	"1126"	"27"	"938"	"508"	"210"	"349"	"81"	"5"	"80"	"4"	"33"	"69"	"931"	"246"	"142"	"172"	"749"	"766"	"163"	"429"	"3873"	"38"	"0"	"119"	"720"	"1"	"7192"	"218"	"415"	"2895"	"2950"	"24"	"640"	"415"	"62"	"39"	"271"	"9"	"8"	"357"	"151"	"26"	"71"	"449"	"312"	"546"	"258"	"283"	"106"	"1405"	"0"	"859"	"550"	"3"	"0"	"943"	"259"	"269"	"258"	"52"	"305"	"1138"	"1527"	"431"	"137"	"515"	"24"	"549"	"1364"	"1116"	"118"	"146"	"57"	"1044"	"854"	"1075"	"218"	"215"	"125"	"211"	"358"	"191"	"131"	"43"	"1777"	"73"	"39"	"41"	"58"	"47"	"8"	"1"	"53"	"228"	"624"	"2146"	"325"	"134"	"86"	"616"	"1424"	"466"	"5340"	"3"	"78"	"403"	"0"	"2"	"30"	"1"	"137"	"291"	"27"	"1"	"0"	"11"	"1133"	"4054"	"5122"	"4"	"2"	"76"	"1118"	"21"	"97"	"169"	"573"	"276"	"59"	"466"	"98"	"3"	"410"	"91"	"312"	"71"	"1146"	"491"	"425"	"223"	"1005"	"352"	"201"	"929"	"21"	"79"	"586"	"44"	"63"	"670"	"658"	"16"	"1335"	"662"	"299"	"337"	"2"	"145"	"1076"	"98"	"122"	"559"	"132"	"137"	"45"	"216"	"0"	"308"	"1677"	"114"	"20"	"684"	"986"	"42"	"85"	"714"	"452"	"1221"	"30"	"124"	"194"	"1481"	"0"	"3"	"562"	"10036"	"58"	"6"	"0"	"0"	"69"	"0"	"317"	"4688"	"509"	"2131"	"65"	"1065"	"1726"	"97"	"367"	"744"	"9"	"311"	"2"	"84"	"127"	"2581"	"667"	"203"	"90"	"27"	"1629"	"700"	"5"	"219"	"0"	"1004"	"54"	"161"	"769"	"490"	"1054"	"88"	"613"	"57"	"3"	"21"	"1352"	"5772"	"5468"	"5540"	"529"	"1"	"8087"	"311"	"349"	"377"	"104"	"5836"	"10048"	"2260"	"193"	"2883"	"1319"	"1221"	"8"	"59"	"746"	"178"	"845"	"398"	"1481"	"5285"	"132"	"1"	"0"	"0"	"144"	"32"	"306"	"1551"	"19"	"253"	"7"	"96"	"544"	"109"	"1166"	"294"	"72"	"78"	"243"	"548"	"298"	"11"	"521"	"31"	"239"	"109"	"188"	"885"	"220"	"1"	"1581"	"206"	"349"	"75"	"1"	"253"	"0"	"2037"	"0"	"2"	"257"	"149"	"606"	"410"	"40"	"427"	"14"	"428"	"3775"	"1687"	"180"	"40"	"5"	"5107"	"195"	"310"	"814"	"1802"	"1778"	"176"	"88"	"539"	"113"	"3315"	"146"	"829"	"853"	"936"	"314"	"218"	"5452"	"204"	"186"	"0"	"83"	"139"	"296"	"4"	"153"	"193"	"1852"	"1077"	"687"	"54"	"3318"	"239"	"8"	"33"	"13"	"2"	"3"	"14"	"2"	"240"	"4"	"73"	"1351"	"191"	"874"	"116"	"161"	"1165"	"169"	"202"	"453"	"263"	"22"	"110"	"2427"	"30"	"259"	"142"	"762"	"399"	"7"	"29"	"61"	"221"	"16"	"848"	"1000"	"30"	"291"	"161"	"86"	"213"	"30"	"21"	"147"	"264"	"2005"	"56"	"1709"	"539"	"276"	"180"	"1693"	"692"	"40"	"784"	"577"	"529"	"55"	"48"	"110"	"555"	"5"	"206"	"1599"	"113"	"179"	"35"	"72"	"58"	"112"	"603"	"153"	"23"	"104"	"20"	"118"	"190"	"89"	"3948"	"21"	"586"	"183"	"218"	"803"	"309"	"155"	"134"	"1013"	"726"	"47"	"771"	"307"	"108"	"2394"	"759"	"162"	"3"	"5549"	"6497"	"666"	"0"	"45"	"55"	"150"	"100"	"622"	"12"	"81"	"508"	"24"	"51"	"866"	"16"	"6"	"362"	"461"	"635"	"13"	"159"	"44"	"394"	"66"	"80"	"262"	"76"	"1"	"971"	"1519"	"994"	"1333"	"112"	"1690"	"211"	"1069"	"75"	"360"	"8"	"44"	"3"	"4"	"0"	"10592"	"174"	"55"	"1749"	"3917"	"924"	"7631"	"54"	"111"	"1685"	"1293"	"66"	"763"	"4807"	"140"	"641"	"152"	"1542"	"436"	"77"	"1779"	"1198"	"46"	"1151"	"78"	"22538"	"484"	"287"	"790"	"249"	"1051"	"1020"	"11"	"23"	"5"	"139"	"1604"	"7"	"2146"	"82"	"385"	"0"	"622"	"522"	"57"	"568"	"13178"	"91"	"1909"	"246"	"284"	"0"	"1"	"3"	"0"	"0"	"260"	"442"	"3"	"7"	"285"	"235"	"1093"	"13"	"14"	"656"	"14"	"321"	"54"	"131"	"955"	"0"	"815"	"1500"	"143"	"676"	"19"	"1"	"0"	"5"	"1076"	"4"	"153"	"135"	"75"	"2022"	"666"	"174"	"85"	"178"	"591"	"108"	"65"	"25"	"8236"	"684"	"5"	"43"	"1147"	"1045"	"289"	"1553"	"466"	"253"	"141"	"57"	"267"	"21"	"1301"	"550"	"139"	"3"	"3850"	"183"	"127"	"176"	"43"	"768"	"80"	"191"	"1872"	"96"	"2213"	"377"	"569"	"367"	"450"	"1"	"309"	"150"	"460"	"56"	"87"	"498"	"226"	"2631"	"877"	"19"	"23"	"67"	"645"	"543"	"61"	"84"	"83"	"103"	"415"	"27294"	"45"	"75"	"1399"	"489"	"6"	"430"	"234"	"6"	"256"	"147"	"123"	"196"	"2640"	"54"	"960"	"76"	"181"	"47"	"0"	"0"	"448"	"221"	"121"	"163"	"18"	"144"	"18"	"1"	"3"	"432"	"10"	"6"	"0"	"422"	"3"	"35"	"4"	"5"	"1"	"1082"	"684"	"71"	"339"	"277"	"89"	"174"	"103"	"62"	"161"	"633"	"246"	"268"	"531"	"25"	"279"	"1189"	"288"	"1"	"3272"	"0"	"86"	"1109"	"0"	"1"	"1"	"284"	"11"	"219"	"171"	"35"	"438"	"201"	"293"	"140"	"262"	"162"	"636"	"910"	"39063"	"110"	"21"	"3"	"1636"	"458"	"8236"	"83"	"18"	"5130"	"759"	"889"	"103"	"2"	"63"	"14620"	"1359"	"698"	"15"	"376"	"120"	"1842"	"106"	"3"	"117"	"116"	"1416"	"44"	"289"	"50"	"685"	"493"	"207"	"155"	"125"	"89"	"16"	"1712"	"21"	"3307"	"1048"	"290"	"13"	"243"	"127"	"8"	"0"	"7"	"4047"	"137"	"227"	"504"	"204"	"10"	"1"	"1500"	"74"	"86"	"0"	"0"	"969"	"2110"	"912"	"1173"	"541"	"184"	"2"	"5"	"4"	"0"	"2"	"1"	"22"	"73"	"68"	"492"	"16"	"117"	"222"	"31"	"832"	"1301"	"0"	"4"	"166"	"270"	"7"	"62"	"2"	"389"	"1201"	"0"	"305"	"383"	"26"	"495"	"50"	"597"	"1"	"33"	"0"	"0"	"1425"	"20553"	"577"	"199"	"272"	"616"	"8"	"346"	"565"	"87"	"949"	"376"	"294"	"77"	"111"	"236"	"2"	"3"	"2"	"226"	"3"	"1"	"1"	"3"	"250"	"71"	"93"	"5"	"14"	"3"	"0"	"265"	"110"	"235"	"545"	"1293"	"1453"	"36"	"64"	"7"	"669"	"1275"	"102"	"131"	"507"	"94"	"161"	"708"	"111"	"204"	"185"	"2426"	"1298"	"115"	"341"	"5"	"99"	"29"	"846"	"1258"	"119"	"400"	"655"	"331"	"13"	"114"	"1067"	"51"	"434"	"146"	"140"	"295"	"173"	"29"	"19"	"1"	"2"	"4"	"27"	"172"	"132"	"162"	"152"	"51"	"7"	"56"	"2152"	"62"	"149"	"2"	"123"	"16"	"952"	"435"	"49"	"232"	"164"	"47"	"356"	"34"	"21"	"285"	"4969"	"46"	"0"	"1376"	"69"	"0"	"160"	"158"	"2447"	"114"	"8"	"334"	"1454"	"500"	"4579"	"510"	"179"	"132"	"943"	"47"	"169"	"52"	"2217"	"207"	"2198"	"1142"	"22"	"1104"	"257"	"1253"	"883"	"5691"	"298"	"97"	"1"	"202"	"23"	"116"	"3125"	"140"	"684"	"994"	"148"	"221"	"17"	"43"	"922"	"189"	"7"	"2232"	"49"	"522"	"2537"	"265"	"232"	"52"	"83"	"941"	"1052"	"79"	"530"	"568"	"520"	"96"	"1303"	"49"	"158"	"28"	"40"	"134"	"240"	"2391"	"3"	"609"	"3570"	"0"	"75"	"105"	"164"	"601"	"179"	"286"	"204"	"205"	"582"	"144"	"1326"	"186"	"553"	"234"	"9"	"23"	"328"	"1205"	"477"	"4"	"134"	"182"	"584"	"148"	"136"	"1996"	"107"	"8"	"1410"	"23"	"483"	"879"	"288"	"3163"	"93"	"11"	"270"	"19"	"229"	"676"	"3451"	"397"	"783"	"92"	"4048"	"173"	"124"	"330"	"361"	"678"	"17"	"6"	"383"	"592"	"888"	"235"	"202"	"143"	"501"	"50"	"9"	"13"	"74"	"429"	"815"	"119"	"131"	"23"	"46"	"7836"	"246"	"83"	"49"	"314"	"38"	"25"	"245"	"5"	"1342"	"154"	"269"	"229"	"0"	"170"	"147"	"621"	"45"	"50"	"394"	"239"	"1347"	"883"	"149"	"1892"	"214"	"49"	"119"	"256"	"689"	"565"	"437"	"60"	"9"	"454"	"11"	"188"	"394"	"501"	"6003"	"324"	"1"	"0"	"1442"	"377"	"1173"	"1004"	"1079"	"8729"	"1165"	"418"	"4730"	"184"	"16669"	"112"	"1"	"3"	"3"	"142"	"5820"	"774"	"229"	"54"	"158"	"53"	"661"	"81"	"222"	"164"	"311"	"1"	"247"	"203"	"47"	"2243"	"491"	"1"	"140"	"87"	"278"	"35"	"2503"	"493"	"250"	"4"	"2"	"971"	"209"	"256"	"1031"	"1007"	"1975"	"472"	"553"	"198"	"613"	"116"	"130"	"648"	"120"	"176"	"438"	"1076"	"33"	"191"	"26"	"62"	"2057"	"126"	"207"	"4"	"174"	"860"	"70"	"270"	"318"	"228"	"409"	"7"	"132"	"6"	"351"	"14526"	"627"	"284"	"13"	"589"	"493"	"3"	"1253"	"370"	"71"	"175"	"37"	"242"	"0"	"3031"	"228"	"1812"	"223"	"541"	"357"	"2157"	"293"	"71"	"117"	"245"	"631"	"248"	"367"	"274"	"279"	"34"	"190"	"1032"	"2"	"2985"	"84"	"964"	"63"	"114"	"5"	"165"	"7"	"85"	"1320"	"565"	"259"	"168"	"695"	"409"	"1629"	"50"	"18"	"19"	"576"	"284"	"116"	"147"	"103"	"952"	"172"	"177"	"75"	"898"	"142"	"514"	"2879"	"900"	"483"	"81"	"248"	"311"	"350"	"13"	"218"	"536"	"407"	"325"	"115"	"263"	"11"	"644"	"82"	"324"	"172"	"47"	"297"	"4"	"3"	"62"	"306"	"304"	"69"	"400"	"135"	"384"	"6"	"700"	"78"	"1721"	"94"	"402"	"1"	"198"	"215"	"10"	"4178"	"1362"	"420"	"638"	"874"	"2045"	"222"	"957"	"5250"	"2218"	"2273"	"1194"	"2273"	"863"	"157"	"3745"	"1389"	"313"	"2052"	"988"	"1474"	"338"	"995"	"1940"	"1946"	"521"	"537"	"43"	"5759"	"10028"	"817"	"553"	"1"	"0"	"5"	"334"	"335"	"34029"	"849"	"1026"	"1104"	"4261"	"326"	"1005"	"528"	"1"	"38"	"1293"	"6578"	"3345"	"20"	"706"	"2641"	"91"	"367"	"27"	"660"	"314"	"44"	"4"	"57"	"45"	"0"	"1"	"2"	"4"	"0"	"5"	"0"	"152"	"887"	"78"	"318"	"11"	"43"	"90"	"0"	"1628"	"1613"	"337"	"0"	"51"	"543"	"11"	"230"	"307"	"153"	"1602"	"87"	"193"	"67"	"8071"	"0"	"147"	"3467"	"4429"	"4748"	"59"	"218"	"514"	"1841"	"940"	"952"	"9794"	"2032"	"959"	"12"	"581"	"347"	"439"	"75"	"612"	"10"	"1189"	"157"	"189"	"284"	"467"	"11"	"77"	"599"	"939"	"227"	"7770"	"184"	"864"	"206"	"360"	"12"	"35"	"238"	"133"	"152"	"318"	"99"	"119"	"248"	"0"	"1"	"1148"	"548"	"1038"	"400"	"474"	"132"	"733"	"1048"	"223"	"1725"	"563"	"171"	"1530"	"270"	"113"	"5"	"6286"	"150"	"1469"	"614"	"465"	"68"	"146"	"340"	"12"	"19"	"525"	"49"	"1945"	"662"	"121"	"288"	"3109"	"527"	"66"	"78"	"2759"	"564"	"403"	"21227"	"646"	"363"	"3"	"329"	"291"	"321"	"5182"	"695"	"97"	"58651"	"279"	"26"	"0"	"515"	"2932"	"186"	"282"	"636"	"81"	"1206"	"944"	"233"	"2"	"165"	"641"	"1"	"2"	"3728"	"768"	"314"	"97"	"1302"	"262"	"234"	"410"	"503"	"1097"	"628"	"12"	"324"	"1442"	"95"	"772"	"301"	"216"	"367"	"10"	"166"	"1532"	"2829"	"6320"	"1923"	"650"	"173"	"1687"	"2089"	"1745"	"1118"	"98"	"1443"	"1316"	"4478"	"37"	"188"	"125"	"1747"	"1173"	"79"	"1721"	"1094"	"214"	"251"	"107"	"402"	"104"	"0"	"730"	"84"	"4"	"381"	"10"	"12"	"1628"	"332"	"135"	"48"	"1095"	"466"	"189"	"351"	"318"	"191"	"105"	"25"	"266"	"52"	"29"	"637"	"328"	"1"	"536"	"795"	"24"	"219"	"281"	"133"	"19"	"302"	"7"	"113"	"2"	"336"	"42"	"2"	"4"	"0"	"1"	"1"	"1"	"108"	"785"	"489"	"88"	"98"	"0"	"2"	"3"	"2"	"253"	"463"	"1808"	"500"	"142"	"444"	"163"	"1852"	"4"	"5"	"159"	"235"	"912"	"160"	"1"	"2386"	"5403"	"1498"	"236"	"748"	"72"	"589"	"775"	"113"	"10"	"305"	"535"	"683"	"72"	"6590"	"80"	"1262"	"515"	"17"	"112"	"67"	"346"	"1726"	"60"	"6"	"491"	"21"	"309"	"669"	"80"	"147"	"500"	"78"	"97"	"9"	"92"	"60"	"404"	"1205"	"345"	"165"	"26"	"214"	"97"	"3"	"7"	"434"	"275"	"66"	"2515"	"94"	"28"	"1136"	"146"	"663"	"103"	"1049"	"949"	"0"	"716"	"220"	"5146"	"0"	"0"	"0"	"0"	"0"	"0"	"0"	"0"	"0"	"4"	"0"	"0"	"0"	"0"	"0"	"0"	"2"	"0"	"0"	"0"	"0"	"0"	"0"	"0"	"0"	"0"	"0"	"41"	"1668"	"1376"	"799"	"1983"	"4882"	"4"	"307"	"1490"	"260"	"413"	"186"	"232"	"2442"	"1141"	"174"	"423"	"119"	"2155"	"231"	"12"	"0"	"1"	"0"	"0"	"0"	"0"	"977"	"17"	"77"	"309"	"1466"	"294"	"102"	"307"	"245"	"85"	"501"	"2"	"44"	"693"	"3704"	"36"	"3635"	"53"	"612"	"246"	"122"	"49"	"19"	"1288"	"117"	"129"	"255"	"34"	"0"	"0"	"9"	"0"	"197"	"524"	"558"	"76"	"372"	"65"	"1063"	"417"	"276"	"10"	"229"	"353"	"720"	"726"	"154"	"78"	"261"	"407"	"83"	"1691"	"2"	"61"	"109"	"2997"	"1076"	"337"	"51"	"11"	"22"	"446"	"83"	"164"	"251"	"281"	"916"	"856"	"276"	"387"	"2303"	"104"	"1263"	"190"	"78"	"198"	"724"	"309"	"685"	"1247"	"1316"	"116"	"48"	"107"	"23"	"5"	"24"	"90"	"107"	"173"	"410"	"52"	"7666"	"1859"	"11"	"374"	"98"	"256"	"524"	"6"	"167"	"1873"	"764"	"0"	"1"	"0"	"0"	"3"	"0"	"1"	"0"	"1"	"602"	"526"	"5236"	"279"	"1952"	"450"	"295"	"810"	"197"	"1143"	"240"	"49"	"137"	"0"	"2147"	"4"	"1011"	"13"	"856"	"92"	"14"	"5122"	"60"	"218"	"224"	"2218"	"931"	"1984"	"0"	"231"	"161"	"1899"	"2247"	"10"	"2"	"287"	"502"	"545"	"605"	"1065"	"171"	"432"	"653"	"203"	"7"	"21"	"198"	"32"	"1"	"971"	"1229"	"1045"	"88"	"126"	"64"	"452"	"823"	"56"	"1865"	"97"	"53"	"207"	"9592"	"327"	"4690"	"628"	"863"	"14"	"25"	"165"	"194"	"1506"	"819"	"182"	"55"	"1755"	"357"	"125"	"6769"	"148"	"24"	"257"	"17"	"441"	"20"	"2713"	"81"	"987"	"11954"	"263"	"296"	"2208"	"323"	"106"	"492"	"281"	"3980"	"1021"	"227"	"88"	"90"	"389"	"6654"	"1046"	"2099"	"185"	"596"	"202"	"11"	"216"	"4338"	"155"	"239"	"2131"	"1141"	"707"	"810"	"491"	"142"	"339"	"6052"	"10236"	"644"	"1721"	"2320"	"1747"	"70"	"7209"	"764"	"1565"	"469"	"465"	"2555"	"5315"	"54"	"52"	"264"	"4722"	"1206"	"48"	"0"	"2566"	"3613"	"1574"	"302"	"387"	"1271"	"1539"	"357"	"427"	"30"	"1198"	"125"	"1211"	"640"	"1097"	"5947"	"241"	"3965"	"1127"	"277"	"3496"	"2636"	"862"	"1294"	"2191"	"420"	"331"	"19"	"1031"	"0"	"529"	"3"	"211"	"330"	"6160"	"309"	"50"	"578"	"1156"	"7784"	"138"	"1038"	"69"	"198"	"5"	"4"	"2112"	"3585"	"13"	"0"	"41"	"244"	"242"	"3"	"4153"	"20"	"296"	"2"	"0"	"6"	"6"	"1"	"7"	"24"	"2"	"58"	"392"	"20"	"7"	"15"	"7"	"11"	"4"	"1163"	"1"	"2"	"2242"	"5"	"584"	"104"	"8"	"2912"	"283"	"1040"	"1058"	"49"	"92"	"33"	"2"	"64"	"8"	"202"	"85"	"2"	"164"	"17"	"12"	"131"	"171"	"79"	"173"	"1381"	"1552"	"360"	"3"	"592"	"199"	"1"	"27"	"15231"	"420"	"134"	"16"	"74"	"1"	"37"	"966"	"8"	"46"	"1728"	"53"	"487"	"165"	"1"	"3"	"5"	"2"	"3907"	"277"	"19"	"1511"	"58"	"90"	"208"	"274"	"307"	"2523"	"0"	"0"	"1"	"0"	"931"	"704"	"0"	"76"	"44"	"1"	"7"	"0"	"1"	"1877"	"12"	"6"	"0"	"1593"	"97"	"21"	"67"	"75"	"881"	"2"	"8"	"21"	"257"	"56"	"0"	"51"	"4668"	"498"	"2661"	"1090"	"587"	"59"	"9"	"10"	"1"	"0"	"1"	"3"	"0"	"0"	"0"	"453"	"0"	"45"	"8841"	"306"	"6"	"1"	"48"	"30"	"2"	"4"	"39"	"112"	"170"	"56"	"5"	"46"	"8"	"1"	"15"	"0"	"1232"	"76"	"1135"	"2"	"411"	"1490"	"12"	"3"	"14"	"0"	"0"	"0"	"2"	"1"	"0"	"0"	"0"	"0"	"0"	"0"	"0"	"0"	"0"	"4"	"1"	"30"	"0"	"0"	"0"	"0"	"1"	"1"	"0"	"9"	"629"	"689"	"244"	"44"	"763"	"221"	"254"	"6286"	"23"	"5"	"3"	"4054"	"13"	"947"	"3"	"294"	"0"	"3"	"27037"	"355"	"16"	"6"	"86"	"2053"	"75"	"0"	"5"	"348"	"532"	"4"	"0"	"26"	"50"	"56"	"2585"	"5"	"31"	"121"	"9"	"7615"	"1"	"4"	"2"	"2016"	"9845"	"2063"	"755"	"158"	"2701"	"1"	"108"	"1138"	"111"	"421"	"5"	"83"	"2969"	"646"	"93"	"96"	"14"	"506"	"79"	"295"	"2"	"39"	"6"	"4902"	"1000"	"532"	"242"	"83"	"117"	"1015"	"207"	"195"	"876"	"56"	"24"	"116"	"733"	"0"	"126"	"3"	"5"	"318"	"24"	"225"	"894"	"107"	"0"	"406"	"1751"	"5"	"5"	"14"	"120"	"360"	"27"	"4"	"70"	"52"	"814"	"144"	"98"	"4511"	"209"	"554"	"429"	"225"	"399"	"204"	"34"	"92"	"65"	"5515"	"807"	"179"	"2039"	"599"	"369"	"874"	"193"	"8"	"64"	"45"	"703"	"85"	"834"	"414"	"2940"	"276"	"3499"	"908"	"241"	"38"	"25"	"293"	"912"	"3916"	"270"	"60"	"16"	"61"	"6"	"1035"	"57"	"169"	"7"	"112"	"13553"	"626"	"302"	"6"	"71"	"268"	"28"	"282"	"222"	"99"	"563"	"2210"	"235"	"186"	"2799"	"8290"	"156"	"91"	"333"	"184"	"0"	"44"	"222"	"1360"	"2393"	"2192"	"51"	"6407"	"894"	"973"	"1"	"4850"	"57"	"671"	"79"	"244"	"32"	"867"	"111"	"11"	"342"	"1"	"0"	"4096"	"1"	"175"	"2515"	"164"	"943"	"378"	"5"	"3"	"12"	"702"	"559"	"80"	"265"	"1"	"0"	"0"	"555"	"427"	"3"	"127"	"872"	"117"	"1194"	"3"	"350"	"719"	"464"	"275"	"14906"	"2"	"4779"	"3806"	"125"	"3"	"350"	"33"	"4"	"1"	"4790"	"4569"	"253"	"26"	"5"	"288"	"47"	"1867"	"8665"	"371"	"5"	"2"	"0"	"13"	"189"	"266"	"16"	"134"	"246"	"136"	"10"	"89"	"21"	"735"	"745"	"50"	"0"	"1054"	"1"	"276"	"484"	"149"	"130"	"286"	"833"	"134"	"326"	"210"	"74"	"7"	"65"	"395"	"32"	"1119"	"1094"	"17"	"1967"	"78"	"34"	"41"	"111"	"1029"	"686"	"73"	"646"	"267"	"673"	"32"	"439"	"8"	"69"	"208"	"607"	"195"	"10"	"0"	"2007"	"4"	"1258"	"1017"	"35"	"21"	"538"	"3661"	"289"	"322"	"900"	"0"	"0"	"50"	"146"	"1781"	"9"	"86"	"869"	"1966"	"29"	"308"	"93"	"264"	"0"	"16"	"473"	"5"	"4"	"23"	"123"	"43"	"156"	"18"	"0"	"31"	"50"	"14"	"1"	"0"	"10"	"9"	"21"	"16"	"220"	"71"	"325"	"15"	"33"	"647"	"95"	"12"	"57"	"6"	"5"	"261"	"3317"	"99"	"60"	"11"	"1"	"5"	"71"	"98"	"323"	"49"	"568"	"4"	"8"	"0"	"5"	"134"	"1281"	"0"	"25"	"133"	"53"	"844"	"0"	"0"	"977"	"0"	"196453"	"33723"	"20"	"21721"	"96692"	"0"	"3205"	"0"	"12382"	"456"	"310"	"53684"	"13878"	"100846"	"18017"	"173"	"955"	"3652"	"3"	"558"	"686"	"476"	"383"	"3"	"133"	"104"	"1422"	"47"	"321"	"2"	"222"	"88"	"337"	"187"	"316"	"239"	"7341"	"350"	"632"	"1133"	"624"	"990"	"1427"	"10"	"46"	"5229"	"34"	"8040"	"0"	"297"	"286"	"57"	"0"	"766"	"269"	"576"	"241"	"390"	"18"	"150"	"3701"	"449"	"66"	"1227"	"238"	"389"	"321"	"134"	"960"	"63"	"52"	"18"	"16"	"226"	"121"	"11"	"4"	"23"	"43"	"1"	"14"	"102"	"3133"	"5"	"0"	"3"	"92"	"3060"	"1271"	"939"	"389"	"1"	"55"	"154"	"242"	"12868"	"3014"	"1026"	"14512"	"1437"	"15"	"358"	"0"	"794"	"115"	"1060"	"17"	"14"	"20"	"805"	"214"	"17"	"29"	"271"	"368"	"527"	"803"	"3"	"0"	"115"	"47"	"35"	"5"	"3"	"35"	"47"	"3"	"17"	"0"	"7"	"12"	"11"	"42"	"128"	"53"	"31"	"2"	"0"	"252"	"0"	"25"	"1"	"9"	"3"	"521"	"5"	"0"	"19"	"96"	"313"	"63"	"97"	"562"	"155"	"114"	"2"	"0"	"4"	"638"	"0"	"5"	"82"	"6"	"14"	"31"	"5"	"2"	"5910"	"40"	"4"	"2"	"96"	"4"	"0"	"10"	"13"	"105"	"241"	"1"	"900"	"32"	"494"	"23"	"594"	"143"	"2"	"7"	"166"	"9"	"156"	"8"	"1443"	"69"	"0"	"21"	"111"	"25"	"3"	"0"	"16"	"0"	"1"	"43"	"18"	"3"	"9"	"0"	"2"	"16"	"0"	"21"	"122"	"67"	"22"	"4"	"246"	"9"	"1"	"1115"	"20"	"2"	"6"	"71"	"0"	"401"	"70"	"4"	"5"	"105"	"68"	"8"	"6"	"43"	"1143"	"36"	"63"	"25"	"0"	"0"	"0"	"10"	"16"	"17"	"40"	"45"	"1"	"2"	"0"	"12"	"104"	"8"	"12"	"153"	"54"	"0"	"85"	"5"	"7"	"0"	"0"	"241"	"73"	"69"	"196"	"38"	"3"	"4"	"298"	"0"	"7730"	"27"	"28"	"316"	"391"	"0"	"37"	"9"	"1460"	"99"	"3059"	"43"	"144"	"42"	"918"	"74"	"21"	"3"	"53"	"29"	"100"	"100"	"50"	"2"	"0"	"255"	"74"	"1"	"107"	"15"	"24"	"65"	"2"	"73"	"43"	"318"	"1"	"0"	"118"	"190"	"2"	"7"	"11"	"259"	"175"	"312"	"35"	"11"	"35"	"85"	"14"	"12"	"532"	"15"	"0"	"0"	"1"	"15"	"68"	"67"	"11"	"76"	"99"	"47"	"109"	"10"	"108"	"3"	"2"	"65"	"8"	"13"	"8"	"16"	"133"	"122"	"4"	"2"	"11"	"0"	"8"	"8"	"6"	"2"	"49"	"0"	"2"	"184"	"9"	"8"	"63"	"0"	"1"	"3"	"34"	"216"	"164"	"153"	"248"	"73"	"46"	"26"	"34"	"360"	"59"	"47"	"1"	"5"	"235"	"276"	"41"	"23"	"34"	"9"	"6"	"40"	"238"	"47"	"1"	"0"	"20"	"0"	"10"	"2"	"4"	"1559"	"341"	"21"	"16"	"547"	"779"	"182"	"10"	"10"	"0"	"0"	"74"	"1443"	"26"	"59"	"238"	"182"	"168"	"139"	"181"	"363"	"96"	"141"	"558"	"846"	"365"	"141"	"31"	"194"	"1"	"192"	"227"	"46"	"592"	"519"	"259"	"101"	"3"	"1289"	"689"	"499"	"57"	"26"	"96"	"118"	"601"	"86"	"1267"	"288"	"283"	"735"	"816"	"63"	"853"	"48"	"3985"	"234"	"1536"	"6548"	"817"	"20"	"33"	"756"	"625"	"376"	"3136"	"372"	"1005"	"684"	"47"	"171"	"895"	"184"	"4"	"2"	"0"	"24"	"104"	"71"	"54"	"86"	"4"	"5"	"169"	"0"	"4"	"5"	"32"	"35"	"136"	"12"	"570"	"484"	"25"	"21"	"10"	"51"	"971"	"15"	"656"	"0"	"223"	"233"	"68"	"29"	"1"	"2"	"6"	"2"	"0"	"0"	"32"	"1"	"0"	"2"	"8"	"8"	"0"	"296"	"1"	"0"	"91"	"2"	"2"	"12"	"15"	"37"	"5"	"39"	"83"	"2"	"0"	"301"	"18"	"0"	"0"	"8"	"6"	"2"	"3"	"1"	"2"	"0"	"0"	"1"	"1"	"0"	"1"	"1"	"5"	"0"	"0"	"2"	"4"	"0"	"0"	"3"	"0"	"4"	"9"	"6"	"0"	"0"	"0"	"3"	"1"	"1"	"2"	"0"	"1"	"0"	"8"	"8"	"4"	"2"	"0"	"4"	"3"	"0"	"0"	"0"	"0"	"7"	"3"	"2"	"1"	"0"	"1"	"0"	"3"	"0"	"1"	"4"	"1"	"3"	"669"	"71"	"1029"	"13"	"131"	"43"	"3530"	"3"	"2"	"1500"	"910"	"32"	"60"	"3576"	"45"	"2037"	"583"	"723"	"1274"	"397"	"120"	"899"	"55"	"765"	"636"	"1414"	"332"	"254"	"102"	"2322"	"618"	"120"	"56"	"129"	"30"	"82"	"788"	"353"	"5278"	"0"	"0"	"4"	"9099"	"36"	"13"	"120"	"264"	"533"	"5"	"2"	"7"	"224"	"280"	"999"	"254"	"168"	"117"	"31"	"2213"	"42"	"15"	"22"	"155"	"32"	"1660"	"144"	"8"	"129"	"19"	"470"	"22"	"282"	"582"	"1322"	"265"	"505"	"1257"	"406"	"324"	"357"	"825"	"21907"	"3800"	"459"	"29"	"397"	"24"	"123"	"193"	"2781"	"571"	"723"	"3781"	"105"	"330"	"431"	"871"	"486"	"537"	"992"	"79"	"1151"	"99"	"187"	"75"	"285"	"122"	"2187"	"47189"	"1133"	"147"	"930"	"92"	"91"	"5611"	"157"	"9"	"122310"	"773"	"1013"	"772"	"359"	"497"	"5587"	"32"	"2974"	"107"	"7"	"127"	"484"	"555"	"31"	"51"	"659"	"4"	"561"	"1251"	"5973"	"1408"	"140"	"1290"	"536"	"1691"	"6649"	"6281"	"1241"	"5746"	"13757"	"141"	"114"	"2944"	"475"	"304"	"224"	"4340"	"282"	"723"	"601"	"512"	"799"	"774"	"4863"	"12"	"910"	"511"	"627"	"2702"	"118"	"2464"	"932"	"664"	"2172"	"2966"	"422"	"931"	"1633"	"353"	"60"	"255"	"182"	"1081"	"645"	"314"	"465"	"2531"	"100"	"287"	"144"	"26"	"86"	"793"	"3914"	"693"	"1111"	"35"	"59"	"552"	"265"	"1009"	"233"	"163"	"236"	"2"	"191"	"645"	"651"	"12"	"1872"	"115"	"532"	"89"	"770"	"1030"	"627"	"493"	"2200"	"1181"	"3815"	"229"	"6"	"130"	"457"	"3"	"3"	"3"	"1"	"1"	"2"	"18"	"3"	"2"	"32"	"57"	"47"	"3889"	"171"	"545"	"1277"	"220"	"9442"	"23"	"655"	"614"	"2824"	"130"	"3"	"413"	"28"	"839"	"1256"	"62"	"0"	"26"	"23"	"907"	"273"	"70"	"363"	"380"	"39"	"158"	"1389"	"302"	"90"	"1060"	"1481"	"149"	"516"	"17"	"341"	"1220"	"1410"	"583"	"16"	"1117"	"22"	"5"	"592"	"0"	"1"	"103"	"37"	"110"	"24"	"121"	"10"	"10"	"142"	"1810"	"192"	"228"	"563"	"730"	"1379"	"3129"	"63"	"37"	"3153"	"264"	"63"	"591"	"592"	"1253"	"1133"	"555"	"107"	"99"	"1706"	"14725"	"5"	"169"	"366"	"525"	"184"	"508"	"6"	"46"	"614"	"0"	"1"	"0"	"0"	"0"	"0"	"4"	"0"	"6"	"3"	"0"	"0"	"0"	"0"	"0"	"3"	"3"	"6"	"0"	"1"	"43"	"3"	"7"	"0"	"28"	"0"	"595"	"105"	"100"	"77"	"278"	"125"	"269"	"340"	"2"	"718"	"249"	"33"	"303"	"1417"	"220"	"2"	"646"	"3043"	"160"	"24"	"69"	"346"	"46"	"327"	"98"	"57"	"150"	"149"	"56"	"1178"	"337"	"709"	"403"	"8216"	"716"	"653"	"4281"	"702"	"367"	"299"	"14419"	"157"	"1264"	"929"	"46"	"694"	"430"	"4"	"1"	"43"	"57"	"672"	"0"	"2886"	"26"	"1"	"4054"	"372"	"737"	"273"	"82"	"1612"	"11"	"659"	"24"	"27"	"610"	"0"	"2"	"0"	"146"	"80"	"303"	"0"	"1"	"175"	"182"	"116"	"600"	"90"	"1309"	"156"	"2"	"32"	"0"	"0"	"4"	"1526"	"30"	"718"	"1055"	"3227"	"1975"	"223"	"349"	"88"	"152"	"0"	"1"	"37"	"98"	"783"	"1131"	"310"	"534"	"503"	"2"	"74"	"3"	"13"	"1"	"234"	"144"	"438"	"191"	"908"	"2454"	"265"	"805"	"406"	"509"	"203"	"266"	"362"	"253"	"1123"	"28"	"34"	"992"	"16"	"111"	"772"	"40"	"112"	"21"	"193"	"359"	"6256"	"1301"	"1029"	"1595"	"9"	"96"	"361"	"119"	"215"	"239"	"65"	"78"	"91"	"101"	"937"	"4"	"5"	"10"	"16"	"1"	"1"	"37"	"8"	"116"	"4518"	"469"	"1248"	"680"	"135"	"728"	"1365"	"1446"	"280"	"874"	"0"	"0"	"1"	"1938"	"2819"	"775"	"735"	"633"	"99"	"13"	"37"	"1463"	"60"	"839"	"57"	"10"	"856"	"752"	"171"	"133"	"247"	"1"	"329"	"7"	"595"	"86"	"325"	"543"	"296"	"170"	"314"	"167"	"2349"	"176"	"141"	"486"	"539"	"1678"	"240"	"166"	"74"	"36"	"145"	"112"	"168"	"98"	"619"	"139"	"85"	"942"	"4175"	"138"	"627"	"461"	"2723"	"491"	"10"	"1053"	"6962"	"2297"	"1245"	"4"	"50"	"4599"	"93"	"260"	"544"	"1389"	"40"	"371"	"983"	"1990"	"88"	"226"	"175"	"2583"	"18"	"38"	"11"	"27"	"8"	"11"	"91"	"1023"	"10"	"0"	"0"	"7"	"35"	"124"	"166"	"12"	"902"	"499"	"1031"	"89"	"1198"	"3572"	"26"	"4"	"7"	"2291"	"58"	"3"	"347"	"93"	"8748"	"1379"	"503"	"16"	"0"	"1"	"14"	"0"	"376"	"792"	"669"	"1449"	"280"	"2"	"491"	"31"	"3098"	"8"	"40"	"35"	"105"	"149"	"78"	"716"	"67"	"291"	"16"	"1209"	"261"	"873"	"474"	"2"	"129"	"473"	"1391"	"1979"	"1830"	"5511"	"2438"	"1087"	"507"	"913"	"101"	"985"	"107"	"414"	"1646"	"6783"	"1"	"0"	"81"	"815"	"96"	"675"	"1795"	"5200"	"247"	"285"	"44"	"81"	"15"	"83"	"222"	"6424"	"3360"	"4476"	"7441"	"4596"	"3322"	"920"	"231"	"219"	"74"	"102"	"1"	"3"	"1676"	"4803"	"225"	"1640"	"227"	"23"	"24"	"61"	"3"	"2"	"0"	"1"	"7"	"11"	"563"	"442"	"269"	"183"	"2819"	"774"	"330"	"431"	"4"	"3"	"574"	"380"	"2"	"9"	"2"	"774"	"24"	"0"	"25"	"18"	"1287"	"263"	"1055"	"10"	"196"	"314"	"4189"	"184"	"129"	"181"	"133"	"1906"	"1344"	"4994"	"13"	"694"	"29"	"1832"	"13"	"243"	"47"	"181"	"129"	"685"	"820"	"1"	"45"	"400"	"2"	"4183"	"1073"	"12"	"17"	"114"	"13"	"52"	"940"	"44234"	"46"	"5"	"1"	"15"	"151"	"636"	"1068"	"17"	"3"	"79"	"1394"	"681"	"94"	"2415"	"42"	"363"	"1155"	"88"	"1612"	"1"	"1"	"4"	"510"	"61"	"148"	"555"	"50"	"156"	"1359"	"707"	"0"	"34"	"1726"	"4474"	"26"	"144"	"88"	"371"	"742"	"1262"	"427"	"7"	"583"	"834"	"732"	"6"	"160"	"0"	"0"	"577"	"87"	"0"	"399"	"582"	"188"	"3"	"1334"	"63"	"41"	"3"	"63"	"731"	"4"	"233"	"125"	"152"	"213"	"57"	"0"	"94"	"2"	"0"	"76"	"0"	"76"	"40"	"350"	"0"	"47"	"92"	"591"	"506"	"1108"	"827"	"216"	"3815"	"865"	"27"	"572"	"628"	"28"	"11"	"167"	"50"	"53"	"6236"	"23"	"7"	"1143"	"839"	"935"	"952"	"800"	"2070"	"1457"	"1107"	"179"	"106"	"51"	"10"	"0"	"91"	"84"	"421"	"8"	"39"	"40"	"4345"	"6"	"102"	"700"	"603"	"16"	"305"	"395"	"43"	"62"	"52"	"50"	"176"	"49"	"156"	"71"	"169"	"5"	"265"	"84"	"127"	"76"	"248"	"789"	"724"	"677"	"194"	"86"	"172"	"10"	"60"	"184"	"363"	"11"	"58"	"148"	"371"	"7057"	"2110"	"0"	"1746"	"740"	"17"	"57"	"3459"	"1"	"1587"	"996"	"1494"	"73"	"1176"	"0"	"0"	"1"	"101"	"53"	"11"	"23"	"240"	"0"	"155"	"305"	"207"	"19"	"49"	"1"	"27"	"43"	"77"	"1506"	"4385"	"66"	"846"	"91"	"41"	"1"	"213"	"2"	"211"	"3"	"110"	"455"	"0"	"112"	"85"	"5"	"5"	"12051"	"114"	"497"	"1452"	"71"	"1"	"0"	"116"	"652"	"11"	"7"	"249"	"80"	"127"	"43"	"0"	"38"	"0"	"47"	"0"	"68"	"51"	"61"	"9"	"2175"	"143"	"1154"	"44"	"16"	"126"	"161"	"9257"	"61"	"55"	"160"	"464"	"848"	"48"	"7"	"101"	"175"	"1"	"14"	"16"	"683"	"6"	"12"	"110"	"523"	"379"	"645"	"92"	"160"	"26"	"0"	"428"	"380"	"148"	"1186"	"440"	"1494"	"17518"	"3764"	"4287"	"2546"	"948"	"71"	"2306"	"2997"	"30"	"236"	"245"	"48"	"14"	"0"	"237"	"2"	"5"	"2"	"0"	"184"	"4"	"325"	"2"	"36"	"36"	"8"	"3"	"7"	"36"	"6"	"162"	"19"	"21"	"28"	"64"	"5"	"150"	"62"	"10"	"279"	"14"	"0"	"17"	"23"	"0"	"405"	"325"	"524"	"383"	"1196"	"1047"	"3327"	"0"	"6"	"7"	"53"	"17"	"118"	"20"	"213"	"32"	"175"	"1"	"0"	"65"	"58"	"0"	"1"	"3"	"92"	"47"	"10"	"129"	"5"	"327"	"39"	"42"	"575"	"30"	"15"	"7"	"7"	"6"	"4"	"138"	"14"	"0"	"1266"	"178"	"16"	"15453"	"166"	"788"	"46"	"577"	"40"	"1"	"10"	"7"	"337"	"528"	"556"	"38"	"7"	"57"	"47"	"9"	"4752"	"309"	"7"	"21"	"18"	"162"	"1"	"81"	"220"	"2"	"7"	"37"	"45"	"8"	"73"	"1"	"48"	"1"	"10"	"7"	"186"	"72"	"7"	"11"	"1"	"51"	"177"	"28620"	"4"	"333"	"3"	"4"	"97"	"96"	"683"	"31"	"179"	"113"	"120"	"1"	"174"	"6"	"112"	"12"	"8"	"0"	"2"	"5"	"15"	"5922"	"98"	"311"	"20"	"1513"	"244"	"10"	"63"	"421"	"211"	"247"	"11"	"12"	"51"	"0"	"20"	"7"	"377"	"2"	"0"	"19"	"4"	"9"	"1835"	"2873"	"936"	"23"	"1293"	"1179"	"1635"	"131"	"102"	"95"	"19"	"98"	"8108"	"0"	"31"	"182"	"67"	"302"	"83"	"1011"	"1184"	"776"	"2484"	"668"	"2"	"10"	"0"	"0"	"0"	"0"	"0"	"0"	"4"	"10"	"285"	"996"	"2892"	"55"	"1"	"286"	"361"	"202"	"71"	"44"	"95"	"335"	"5"	"1"	"1"	"1488"	"18"	"0"	"631"	"612"	"687"	"505"	"57"	"319"	"2851"	"37"	"15"	"634"	"3"	"163"	"3"	"87"	"101"	"13"	"52"	"15"	"11"	"19"	"28"	"3"	"3"	"53"	"18"	"29"	"182"	"35"	"12"	"14"	"10"	"29"	"92"	"23"	"2270"	"615"	"2502"	"385"	"146"	"484"	"6"	"0"	"3"	"18"	"12"	"1"	"3"	"31"	"13"	"2"	"60"	"7760"	"5"	"195"	"885"	"100"	"1726"	"330"	"21"	"57"	"433"	"386"	"3"	"75"	"776"	"323"	"218"	"151"	"258"	"873"	"192"	"211"	"159"	"307"	"426"	"512"	"92"	"1180"	"292"	"94"	"4247"	"248"	"167"	"181"	"163"	"297"	"189"	"30"	"6"	"1"	"459"	"411"	"96"	"6"	"352"	"18550"	"564"	"8"	"59"	"2"	"5"	"6"	"23"	"1"	"6842"	"24"	"62"	"138"	"238"	"161"	"184"	"1139"	"275"	"1070"	"657"	"449"	"1798"	"1"	"8"	"270"	"450"	"35"	"131"	"31"	"9"	"1890"	"68"	"172"	"167"	"92"	"842"	"530"	"622"	"181"	"901"	"0"	"1748"	"0"	"0"	"221"	"1317"	"238"	"4"	"673"	"355"	"1515"	"2"	"1"	"55"	"9"	"3"	"120"	"149"	"0"	"125"	"143"	"795"	"231"	"3"	"632"	"71"	"1977"	"818"	"505"	"24"	"212"	"776"	"67"	"231"	"2131"	"129"	"18"	"810"	"299"	"184"	"492"	"50"	"268"	"151"	"45"	"45"	"32"	"380"	"5"	"31"	"628"	"81"	"559"	"20"	"764"	"1382"	"371"	"100"	"3"	"1"	"39"	"195"	"662"	"474"	"6110"	"147"	"85"	"222"	"71"	"47"	"30"	"69"	"7"	"126"	"3165"	"88"	"9"	"382"	"41"	"262"	"630"	"649"	"232"	"80"	"150"	"44"	"1182"	"0"	"0"	"6"	"292"	"939"	"216"	"93"	"312"	"339"	"736"	"1397"	"1"	"214"	"113"	"323"	"450"	"14"	"8"	"158"	"2825"	"585"	"1157"	"112"	"275"	"1082"	"336"	"172"	"253"	"707"	"21"	"4"	"3050"	"737"	"639"	"390"	"139"	"92"	"1901"	"123"	"200"	"421"	"291"	"94"	"195"	"661"	"140"	"7222"	"111"	"483"	"857"	"184"	"9"	"4647"	"1244"	"430"	"2551"	"8"	"161"	"1502"	"89"	"328"	"72"	"156"	"986"	"8"	"706"	"720"	"113"	"6"	"109"	"117"	"225"	"283"	"24"	"145"	"165"	"147"	"8"	"196"	"966"	"346"	"320"	"100"	"134"	"270"	"285"	"17"	"18"	"77"	"50"	"309"	"342"	"124"	"40"	"715"	"38"	"74"	"1100"	"213"	"427"	"153"	"218"	"1050"	"52"	"11"	"256"	"434"	"507"	"150"	"45"	"399"	"4"	"61"	"256"	"410"	"930"	"50"	"1002"	"620"	"1084"	"883"	"157"	"28"	"987"	"404"	"145"	"756"	"5"	"333"	"693"	"137"	"89"	"825"	"20"	"127"	"490"	"59"	"364"	"854"	"163"	"996"	"3278"	"537"	"304"	"133"	"31"	"186"	"99"	"51"	"290"	"2703"	"582"	"182"	"2073"	"4"	"663"	"365"	"182"	"1"	"1"	"96"	"49"	"168"	"89"	"224"	"884"	"5"	"9"	"332"	"41"	"92"	"164"	"120"	"0"	"459"	"32"	"300"	"144"	"1002"	"756"	"2255"	"741"	"296"	"141"	"7232"	"365"	"9"	"138"	"705"	"400"	"224"	"348"	"182"	"52"	"347"	"544"	"96"	"2"	"1258"	"2308"	"91"	"50"	"414"	"2"	"3"	"1"	"1926"	"16"	"489"	"292"	"1578"	"42916"	"15515"	"938"	"75"	"342"	"49"	"4059"	"68"	"1191"	"74"	"912"	"318"	"393"	"108"	"748"	"0"	"389"	"353"	"97"	"136"	"900"	"204"	"1036"	"2398"	"128"	"1831"	"960"	"2494"	"175"	"160"	"409"	"1090"	"1223"	"298"	"5"	"32"	"610"	"30"	"558"	"79"	"2616"	"606"	"580"	"1683"	"284"	"96"	"112"	"515"	"296"	"176"	"57"	"2024"	"478"	"96"	"147"	"359"	"56"	"125"	"199"	"42"	"2"	"3"	"1234"	"21"	"577"	"143"	"116"	"1726"	"114"	"10"	"1758"	"73"	"50"	"157"	"378"	"951"	"0"	"84"	"55"	"167"	"112"	"47"	"128"	"342"	"197"	"104"	"117"	"77"	"195"	"145"	"242"	"220"	"624"	"294"	"0"	"722"	"2033"	"1493"	"47"	"59"	"58"	"703"	"83"	"1779"	"51"	"2119"	"68"	"367"	"85"	"473"	"1842"	"980"	"534"	"3390"	"1042"	"325"	"4"	"27"	"17"	"25"	"185"	"35"	"47"	"29"	"2"	"3"	"55"	"23"	"3"	"1410"	"13"	"30"	"44"	"10"	"0"	"1"	"0"	"0"	"2"	"2"	"55"	"1"	"0"	"915"	"59"	"32"	"0"	"358"	"45"	"2"	"6"	"1"	"40"	"0"	"116"	"29"	"3637"	"1"	"9"	"5"	"24"	"1"	"371"	"103"	"4"	"0"	"1"	"66"	"14"	"38"	"9"	"26"	"1"	"13"	"53"	"108"	"545"	"8"	"9"	"33"	"13"	"53"	"4"	"101"	"15"	"40"	"2"	"35"	"5"	"20"	"82"	"16"	"233"	"18"	"18"	"23"	"41"	"38"	"0"	"77"	"28"	"89"	"2"	"4"	"1"	"2779"	"5683"	"7"	"0"	"3574"	"4522"	"1155"	"126"	"546"	"160"	"597"	"115"	"68"	"306"	"39"	"26"	"29"	"12"	"2"	"13"	"18"	"56"	"4"	"38"	"99"	"9"	"11"	"61"	"79"	"2"	"0"	"72"	"1079"	"63"	"23"	"13"	"1"	"4"	"0"	"13"	"11"	"3"	"17"	"804"	"292"	"33"	"28"	"312"	"9"	"39"	"435"	"178"	"513"	"986"	"0"	"49"	"18"	"41"	"850"	"1"	"1"	"28"	"14"	"66"	"19"	"73"	"391"	"118"	"67"	"5"	"23"	"554"	"250"	"33"	"7"	"0"	"569"	"90"	"0"	"3"	"0"	"57"	"2425"	"425"	"907"	"37"	"7"	"592"	"1206"	"68"	"58"	"227"	"21"	"234"	"0"	"1"	"5"	"91"	"4"	"4"	"33"	"1"	"277"	"5"	"1"	"7"	"4"	"0"	"204"	"124"	"358"	"241"	"28"	"6"	"26"	"3"	"5"	"19"	"20"	"462"	"5"	"2132"	"284"	"1489"	"1208"	"487"	"84"	"20"	"938"	"2"	"0"	"603"	"80"	"20"	"1157"	"226"	"1881"	"13"	"36"	"41"	"1631"	"309"	"0"	"774"	"260"	"1682"	"61"	"497"	"10"	"171"	"810"	"99"	"11"	"617"	"201"	"131"	"422"	"326"	"59"	"23"	"98"	"3865"	"682"	"754"	"222"	"2"	"112"	"12"	"7"	"33"	"22"	"2"	"11"	"0"	"12"	"5"	"1408"	"22"	"109"	"218"	"42"	"3000"	"29"	"43"	"1698"	"6097"	"369"	"36"	"815"	"192"	"109"	"1"	"927"	"160"	"22"	"18"	"34"	"211"	"109"	"0"	"49"	"15"	"80"	"7"	"26"	"580"	"15"	"356"	"19"	"62"	"9"	"4"	"2789"	"17"	"3"	"0"	"3"	"1"	"7"	"1"	"25"	"24"	"16"	"50"	"6"	"23"	"15"	"30"	"2"	"14"	"9"	"8"	"0"	"6"	"2"	"0"	"649"	"49"	"34"	"821"	"192"	"2"	"54"	"5"	"49"	"5"	"42"	"71"	"292"	"0"	"49"	"21"	"75"	"51"	"47"	"20"	"21"	"8"	"12"	"2"	"93"	"2"	"8"	"146"	"183"	"0"	"24"	"2"	"1"	"1"	"492"	"6"	"24"	"1"	"6"	"3"	"29"	"32"	"31"	"76"	"33"	"8"	"16"	"4"	"1"	"17"	"171"	"20"	"3"	"0"	"0"	"50"	"2"	"8"	"8"	"20718"	"3541"	"1289"	"1274"	"797"	"2408"	"1005"	"2"	"10"	"31"	"268"	"354"	"0"	"33"	"136"	"1"	"4"	"123"	"11"	"5"	"338"	"46"	"32"	"10"	"3"	"25"	"16"	"27"	"11"	"496"	"149"	"0"	"0"	"0"	"2"	"24"	"36"	"4"	"2"	"153"	"35"	"10"	"158"	"1946"	"981"	"92"	"486"	"5"	"24"	"21"	"362"	"11"	"10"	"126"	"4"	"2"	"2"	"868"	"601"	"5"	"0"	"67"	"4"	"1"	"421"	"3138"	"56"	"36"	"44"	"151"	"9"	"5"	"15"	"2"	"20"	"0"	"140"	"2903"	"248"	"48723"	"5"	"1"	"111"	"3"	"16"	"8"	"60"	"20"	"51"	"163"	"2033"	"24"	"51"	"36"	"418"	"0"	"8"	"5"	"2"	"5"	"2"	"23"	"58"	"28"	"18"	"3"	"100"	"242"	"4"	"48"	"65"	"23"	"31"	"44"	"3"	"78"	"1101"	"127"	"217"	"51"	"377"	"1008"	"4"	"75"	"31"	"36"	"21"	"10"	"16"	"215"	"1"	"810"	"105"	"13"	"5"	"48"	"2"	"654"	"0"	"5"	"17"	"6"	"28"	"3"	"12"	"65"	"5"	"42"	"1"	"21"	"15"	"22"	"1"	"21"	"30"	"103"	"0"	"28"	"135"	"0"	"7"	"754"	"1471"	"84"	"0"	"3"	"31"	"9"	"0"	"22"	"10"	"0"	"6"	"17"	"0"	"12"	"6"	"6"	"10"	"28"	"7"	"0"	"27"	"8"	"25"	"3"	"8"	"0"	"5"	"52"	"95"	"16"	"7"	"2188"	"699"	"0"	"166"	"1"	"0"	"17"	"8"	"3"	"0"	"5"	"1"	"420"	"881"	"1"	"155"	"2"	"4"	"992"	"0"	"35"	"4"	"31"	"23"	"1"	"5"	"2"	"4"	"20"	"2"	"1"	"985"	"3"	"6"	"11"	"12"	"15"	"1101"	"5"	"8"	"1978"	"1690"	"659"	"315"	"119"	"2"	"9"	"12"	"17"	"65"	"14"	"0"	"0"	"282"	"11"	"0"	"7"	"4"	"12"	"3"	"4"	"19"	"16"	"92"	"493"	"23"	"17"	"6"	"52"	"47"	"112"	"217"	"0"	"41"	"14565"	"91"	"26"	"712"	"9"	"5"	"1"	"163"	"0"	"41"	"6"	"2"	"43"	"7"	"63"	"25"	"6"	"17"	"2"	"1"	"1"	"25"	"2"	"3"	"2"	"0"	"9"	"8"	"1"	"2"	"11"	"8"	"1924"	"27"	"22"	"18"	"164"	"5"	"1112"	"17"	"30"	"3"	"5"	"17"	"673"	"252"	"16"	"37"	"42"	"179"	"2"	"518"	"8"	"1"	"652"	"3"	"1"	"1"	"3"	"35"	"0"	"0"	"6"	"37"	"8"	"12"	"39"	"0"	"6"	"28"	"22"	"47"	"0"	"16"	"4"	"15"	"7"	"17"	"0"	"5"	"3"	"0"	"432"	"15"	"452"	"746"	"469"	"30"	"840"	"121"	"465"	"4"	"98"	"157"	"424"	"1160"	"149"	"1081"	"3"	"2"	"2"	"33"	"0"	"15"	"17"	"0"	"32"	"8"	"8"	"35"	"26"	"49"	"10"	"98"	"1869"	"2400"	"16031"	"116"	"55"	"965"	"562"	"764"	"421"	"483"	"186"	"503"	"663"	"0"	"259"	"20659"	"329"	"3"	"3"	"21"	"5"	"9"	"10"	"23"	"2"	"12"	"3"	"21"	"26"	"2"	"19"	"3"	"1"	"6"	"1"	"3"	"4"	"5"	"1"	"65"	"367"	"0"	"22"	"36"	"10"	"3"	"39"	"94"	"56"	"3475"	"6"	"25"	"10"	"3"	"7"	"53"	"13"	"68"	"0"	"0"	"96"	"6"	"7"	"47"	"6"	"16"	"18"	"56"	"4"	"5"	"34"	"384"	"17"	"253"	"6"	"17"	"37"	"5"	"3"	"0"	"34"	"18"	"20"	"8"	"1"	"0"	"17"	"2260"	"3"	"27"	"5"	"1"	"11"	"21"	"7"	"10"	"4"	"6"	"2"	"16"	"1"	"27"	"203"	"7"	"3"	"2"	"3"	"5909"	"5"	"8"	"0"	"7"	"9"	"1828"	"0"	"3"	"6"	"2027"	"2012"	"0"	"12"	"37"	"11"	"25"	"21"	"3"	"15"	"16"	"100"	"2"	"12"	"1192"	"1644"	"5"	"259"	"7"	"6"	"2"	"14"	"5"	"3"	"48"	"9"	"6"	"35"	"235"	"225"	"280"	"5"	"122"	"55"	"1"	"13"	"9"	"3"	"95"	"42"	"2"	"1"	"0"	"124"	"121"	"5"	"93"	"1"	"257"	"10"	"179"	"288"	"762"	"96"	"7"	"0"	"1"	"9"	"4"	"5"	"4"	"524"	"857"	"165"	"1507"	"4"	"5"	"13"	"48"	"38"	"0"	"2"	"7"	"1"	"2"	"15"	"1"	"0"	"5"	"4"	"6"	"714"	"4"	"0"	"7"	"9"	"6"	"0"	"1"	"32"	"1"	"3"	"0"	"4"	"2"	"1"	"4"	"11"	"13"	"9"	"0"	"3"	"23"	"4"	"44"	"49"	"2"	"5"	"3"	"1"	"5"	"33"	"4"	"0"	"4"	"43"	"14"	"1"	"58"	"10"	"3"	"52"	"15"	"2"	"0"	"0"	"19"	"2"	"12"	"1"	"13"	"19"	"1"	"0"	"6"	"9"	"11"	"4"	"6"	"8"	"18"	"2"	"2"	"4"	"40"	"33"	"40"	"3"	"2"	"1"	"0"	"5"	"3"	"49"	"2"	"1"	"3"	"1"	"3415"	"70"	"2"	"4"	"4"	"0"	"28"	"5"	"0"	"3"	"2"	"8"	"4"	"137"	"1"	"18"	"0"	"8"	"0"	"25"	"8"	"12"	"11"	"0"	"55"	"7"	"33"	"21"	"6"	"4"	"5"	"8"	"0"	"13"	"2"	"0"	"13"	"1"	"5"	"21"	"11"	"210"	"744"	"780"	"131"	"3"	"30"	"29"	"17"	"6"	"4"	"8"	"20"	"0"	"11"	"4"	"0"	"7"	"4"	"3"	"54"	"9"	"1"	"46"	"4"	"1"	"9"	"30"	"4"	"3"	"1"	"48"	"15"	"21"	"1"	"0"	"30"	"6"	"1"	"5"	"5"	"13"	"17"	"4"	"5"	"0"	"2"	"8"	"8"	"6"	"2"	"1"	"11"	"20"	"0"	"0"	"2"	"0"	"3"	"1"	"2"	"9"	"1"	"1"	"5"	"1"	"7"	"1"	"2"	"2"	"1"	"13"	"15"	"44"	"25"	"11"	"5"	"6"	"0"	"4"	"10"	"4"	"0"	"8"	"2"	"4"	"3"	"0"	"14"	"23"	"2"	"2"	"13"	"43"	"26"	"2"	"9"	"10"	"3"	"19"	"7"	"3"	"11"	"2"	"4"	"14"	"1"	"0"	"6"	"4"	"1"	"6"	"5"	"23"	"16"	"2"	"3"	"14"	"4"	"11"	"7"	"3"	"15"	"27"	"2"	"5"	"10"	"3"	"4"	"5"	"1"	"5"	"1"	"0"	"0"	"2"	"2"	"13"	"10"	"1"	"0"	"0"	"1"	"3"	"7"	"3"	"13"	"1893"	"13"	"11"	"12"	"5"	"7"	"3"	"0"	"5"	"7"	"4"	"19"	"22"	"2"	"8"	"27"	"2"	"1"	"3"	"0"	"29"	"15"	"538"	"0"	"7"	"8"	"78"	"6"	"5"	"3"	"130"	"297"	"5"	"92"	"30"	"5"	"1"	"0"	"84"	"0"	"1"	"4"	"0"	"5"	"1436"	"5010"	"4"	"1"	"1"	"2"	"1"	"0"	"2333"	"6"	"1602"	"12"	"1"	"15"	"8"	"88"	"5"	"2"	"2"	"0"	"7"	"3489"	"8"	"47"	"0"	"0"	"17"	"6"	"0"	"5"	"3"	"15"	"1"	"14"	"4"	"6"	"7"	"2"	"4"	"8"	"0"	"6"	"96"	"4"	"9"	"3"	"7"	"3"	"37"	"1"	"4"	"1"	"7"	"0"	"28"	"530"	"2855"	"1"	"57"	"14"	"2"	"15"	"3"	"5"	"1"	"436"	"6107"	"2"	"18"	"14"	"28"	"106"	"16"	"27"	"43"	"38"	"122"	"494"	"0"	"315"	"1"	"13"	"4"	"173"	"44"	"4"	"79"	"4"	"4"	"13"	"0"	"7"	"0"	"1"	"23"	"97"	"6"	"2"	"8"	"5"	"0"	"9"	"3"	"0"	"7"	"8"	"0"	"41"	"5"	"1"	"2"	"0"	"4"	"9"	"21"	"13"	"3"	"0"	"1"	"0"	"4"	"5"	"9"	"424"	"20"	"0"	"5"	"3"	"2"	"0"	"11"	"30"	"17"	"3"	"15"	"5"	"3"	"1"	"3"	"28"	"36"	"30"	"5"	"9"	"17"	"0"	"5"	"2"	"10"	"6"	"38"	"39"	"556"	"6"	"24"	"8"	"13"	"2"	"5"	"3"	"3"	"0"	"5"	"4"	"4"	"8"	"1"	"15"	"11"	"19"	"13"	"1"	"7"	"14"	"7"	"0"	"5"	"7"	"0"	"0"	"52"	"12"	"22"	"6"	"5"	"16"	"0"	"4"	"0"	"0"	"645"	"2"	"0"	"0"	"15"	"4"	"5"	"1"	"907"	"165"	"17"	"0"	"0"	"1"	"23"	"4"	"2"	"0"	"12"	"29"	"5"	"16"	"43"	"2"	"3"	"0"	"57"	"4"	"0"	"2"	"48"	"22"	"2"	"147"	"462"	"28"	"8"	"1"	"0"	"477"	"1"	"53"	"0"	"9"	"3"	"4"	"4"	"83"	"30"	"221"	"14"	"800"	"9"	"129"	"928"	"23"	"6"	"3"	"20"	"1"	"44"	"1"	"2"	"19"	"165"	"0"	"6"	"30"	"39"	"8"	"0"	"8"	"2"	"0"	"13"	"1"	"6"	"0"	"11"	"49"	"505"	"4370"	"2477"	"3"	"3"	"1012"	"12"	"7"	"374"	"493"	"1"	"67"	"32"	"66"	"4"	"17"	"36"	"14"	"245"	"40"	"47"	"11"	"2"	"863"	"238"	"921"	"303"	"18"	"424"	"4"	"2695"	"9"	"1"	"527"	"503"	"2"	"115"	"1309"	"9"	"8"	"15"	"6"	"315"	"6070"	"2"	"7"	"77"	"1"	"82"	"272"	"333"	"0"	"0"	"1"	"893"	"857"	"179"	"1600"	"3"	"2"	"1"	"260"	"33"	"163"	"2"	"4"	"4"	"2"	"21"	"9"	"3"	"30691"	"1"	"2"	"10"	"3"	"24"	"29"	"16"	"4"	"35"	"16"	"22"	"4"	"20"	"2"	"25"	"2"	"3"	"2"	"1"	"1"	"4"	"2"	"4"	"1"	"0"	"19"	"9"	"8"	"103"	"47"	"31"	"4"	"13"	"1"	"3"	"1"	"330"	"184"	"262"	"307"	"404"	"177"	"575"	"308"	"234"	"0"	"14"	"2"	"1"	"12"	"29"	"2"	"3"	"8"	"12"	"0"	"20"	"4"	"17"	"14"	"2"	"13"	"9"	"6741"	"7"	"73"	"5"	"3"	"43"	"42"	"12"	"0"	"9"	"86"	"274"	"60"	"476"	"7712"	"681"	"437"	"56"	"35"	"68"	"123"	"9"	"16"	"14"	"6"	"65"	"3"	"0"	"3"	"0"	"5"	"4"	"9"	"1"	"2"	"36"	"0"	"30"	"31"	"2"	"4"	"1"	"131"	"14"	"35"	"1935"	"124"	"851"	"0"	"4"	"23"	"62"	"5"	"64"	"2"	"35"	"23"	"3"	"7"	"7"	"5"	"1"	"24"	"8"	"3"	"15"	"7"	"20"	"5"	"14"	"27"	"12"	"6"	"28"	"2"	"0"	"14"	"0"	"0"	"33"	"605"	"3"	"1"	"1"	"26"	"0"	"1"	"2"	"0"	"10"	"3"	"14"	"0"	"0"	"2"	"2"	"19"	"5"	"38"	"1"	"5"	"11"	"8"	"20"	"2"	"23"	"4"	"3"	"11"	"1"	"4"	"7"	"7"	"9"	"1"	"1"	"1"	"1"	"3"	"47"	"1"	"0"	"8"	"2"	"3"	"0"	"574"	"0"	"3"	"12"	"1"	"4"	"1"	"1"	"0"	"0"	"1"	"3"	"0"	"15"	"17"	"6"	"16"	"14"	"2"	"1"	"12"	"8"	"12"	"7"	"7"	"17"	"9"	"17"	"2"	"2"	"4"	"2"	"0"	"0"	"19"	"0"	"67"	"2"	"27"	"1"	"4"	"14"	"13"	"0"	"1"	"4"	"5"	"5"	"11"	"18"	"18"	"19"	"109"	"20"	"38"	"0"	"1"	"7"	"2"	"0"	"3"	"0"	"7"	"0"	"0"	"4"	"163"	"348"	"1485"	"8"	"4"	"7"	"17"	"3"	"6"	"7"	"15"	"0"	"6"	"4"	"4"	"7"	"3"	"5"	"5"	"1"	"4"	"7"	"5"	"12"	"0"	"3"	"10"	"7"	"3"	"16"	"4"	"5"	"3"	"11"	"1"	"15"	"50"	"2"	"0"	"7"	"94"	"6"	"5"	"5"	"15"	"6"	"19"	"3"	"1"	"13"	"28"	"6"	"11"	"2"	"2"	"79"	"27"	"17"	"12"	"15"	"2"	"50"	"27"	"29"	"3"	"2"	"2"	"1"	"1"	"0"	"6"	"0"	"0"	"1025"	"4025"	"2"	"14"	"2"	"0"	"0"	"6"	"0"	"1"	"0"	"2"	"0"	"0"	"2"	"0"	"0"	"3"	"0"	"14"	"3"	"0"	"12"	"3"	"3"	"0"	"0"	"1"	"85"	"4"	"0"	"2"	"2421"	"0"	"17"	"11"	"0"	"3"	"2"	"10"	"13"	"0"	"0"	"34"	"10"	"0"	"2"	"2"	"3"	"3"	"0"	"0"	"0"	"11"	"2"	"1"	"0"	"0"	"0"	"1"	"4"	"0"	"1"	"1"	"48"	"4"	"8"	"8"	"3"	"2"	"4"	"1"	"4"	"3"	"1"	"0"	"2"	"7"	"0"	"25"	"4"	"1"	"0"	"21"	"3"	"2"	"4"	"1"	"1"	"0"	"4"	"85"	"37"	"4"	"9"	"2"	"3"	"2"	"2"	"9"	"41"	"15"	"4"	"5"	"15"	"11"	"23"	"0"	"4"	"4"	"27"	"14"	"2"	"0"	"14"	"3"	"8"	"7"	"1"	"6"	"9"	"8"	"10"	"29"	"14"	"8"	"1"	"4"	"4"	"8"	"1"	"1"	"10"	"1"	"1"	"4"	"6"	"1"	"0"	"18"	"3"	"9"	"2"	"3"	"329"	"7"	"2"	"1"	"0"	"1"	"0"	"0"	"0"	"0"	"5"	"2"	"0"	"0"	"0"	"3"	"1"	"16"	"10"	"34"	"0"	"1"	"0"	"1"	"1"	"1"	"0"	"10"	"2"	"2"	"1"	"7"	"4"	"4"	"1"	"0"	"4"	"1"	"1"	"1"	"0"	"0"	"0"	"3"	"4"	"0"	"3"	"3"	"16"	"0"	"67"	"22"	"0"	"1"	"2"	"15"	"4"	"2"	"0"	"1"	"0"	"3"	"0"	"0"	"0"	"3"	"2"	"1"	"0"	"5"	"1"	"20"	"12"	"6"	"3"	"4"	"19"	"7"	"11"	"39"	"3"	"5"	"32"	"0"	"4"	"0"	"6351"	"179"	"3"	"15"	"0"	"2"	"1"	"3"	"7"	"0"	"2"	"1"	"8"	"0"	"4"	"2"	"2"	"10"	"12"	"10"	"1"	"1"	"0"	"2"	"5"	"0"	"0"	"0"	"5"	"0"	"0"	"1"	"4"	"2"	"2"	"3"	"0"	"3"	"4"	"1"	"0"	"1"	"5"	"2"	"3"	"0"	"2"	"1"	"4"	"0"	"0"	"0"	"1"	"2"	"3"	"6"	"4"	"3"	"2"	"1"	"4"	"4"	"1"	"22"	"9"	"18"	"3"	"2"	"4"	"0"	"36"	"3"	"765"	"2380"	"1289"	"2008"	"79"	"77"	"276"	"307"	"1783"	"389"	"717"	"233"	"1848"	"977"	"933"	"907"	"700"	"11368"	"1779"	"906"	"5"	"31"	"4717"	"0"	"0"	"0"	"25"	"0"	"30"	"0"	"0"	"2"	"0"	"64"	"271"	"209"	"155"	"567"	"594"	"3340"	"4"	"1"	"0"	"0"	"9"	"26"	"1"	"0"	"0"	"2"	"35"	"0"	"0"	"3"	"0"	"27"	"53"	"0"	"113"	"16"	"12"	"30"	"5"	"39"	"0"	"2"	"4"	"17"	"78"	"0"	"40"	"24"	"9"	"2"	"1"	"0"	"8"	"6"	"4"	"15"	"0"	"665"	"792"	"1273"	"45"	"0"	"6"	"89"	"0"	"0"	"7"	"0"	"0"	"13"	"12"	"0"	"0"	"3"	"3"	"0"	"25"	"3"	"0"	"0"	"140"	"4"	"2"	"0"	"11"	"2"	"1"	"7"	"0"	"0"	"1"	"36"	"47"	"12"	"3"	"0"	"13"	"19"	"4"	"0"	"6"	"4"	"6"	"1"	"0"	"0"	"17"	"3"	"2"	"1"	"8"	"39"	"37"	"11"	"8"	"0"	"2"	"14"	"1"	"31"	"17"	"1"	"2"	"3"	"2"	"52"	"3"	"72"	"10"	"5"	"12"	"3"	"1"	"0"	"1"	"224"	"2"	"0"	"0"	"1"	"1"	"5"	"8"	"4"	"27"	"31"	"1"	"8"	"1"	"0"	"2"	"7"	"0"	"0"	"3"	"14"	"4"	"6"	"8"	"18"	"6"	"17"	"5"	"19"	"33"	"12"	"21"	"33"	"6"	"5"	"4"	"12"	"12"	"13"	"4"	"26"	"5"	"28"	"7"	"56"	"28"	"10"	"11"	"5"	"5"	"13"	"23"	"1"	"13"	"2"	"19"	"4"	"1"	"2"	"86"	"45"	"6"	"263"	"47"	"9"	"14"	"5"	"3"	"4"	"7"	"2"	"1"	"18"	"79"	"0"	"1"	"0"	"4"	"6"	"34"	"13"	"1212"	"57"	"9"	"4"	"10"	"13"	"40"	"10"	"14"	"974"	"108"	"13"	"21"	"0"	"1"	"64"	"20"	"116"	"49"	"2"	"0"	"29"	"14"	"1"	"0"	"4"	"3"	"7"	"0"	"2"	"1"	"2"	"3496"	"8623"	"58"	"14"	"35"	"6"	"6"	"100"	"10"	"7"	"0"	"0"	"1"	"3"	"0"	"0"	"22"	"16"	"3"	"4"	"1"	"8"	"0"	"4"	"16"	"23"	"2"	"176"	"6"	"23"	"38"	"6"	"28"	"2"	"11"	"17"	"28"	"0"	"3"	"0"	"14"	"1"	"16"	"15"	"2"	"0"	"8"	"0"	"39"	"0"	"15"	"20"	"33"	"7"	"9"	"3"	"26"	"7"	"6"	"13"	"586"	"800"	"178"	"40"	"182"	"1706"	"31"	"11"	"3"	"10"	"14"	"3"	"18"	"24"	"0"	"11"	"17"	"1"	"0"	"7"	"13"	"3"	"0"	"11"	"1"	"32"	"11"	"18"	"4"	"19"	"638"	"60"	"208"	"5"	"8"	"1925"	"660"	"1049"	"11"	"0"	"2"	"2"	"0"	"2"	"0"	"0"	"0"	"1"	"0"	"0"	"0"	"0"	"0"	"1"	"0"	"2"	"0"	"0"	"0"	"1"	"0"	"1"	"0"	"0"	"0"	"21"	"0"	"0"	"4"	"0"	"0"	"0"	"5235"	"1552"	"360"	"0"	"5"	"4"	"0"	"3"	"1"	"4"	"6"	"3"	"6"	"17"	"8"	"2"	"2"	"8"	"14"	"13"	"3"	"5"	"26"	"12"	"18"	"2"	"7"	"0"	"2"	"1"	"10"	"2"	"0"	"1"	"3"	"0"	"1"	"0"	"3"	"1"	"3"	"5"	"22"	"4"	"9"	"4"	"2"	"6"	"0"	"5"	"2"	"484"	"7"	"4"	"518"	"1010"	"1116"	"38"	"422"	"6"	"43"	"1"	"0"	"6"	"46"	"20"	"2"	"3"	"14"	"8"	"19"	"4"	"0"	"9"	"1009"	"428"	"14222"	"285"	"307"	"783"	"3"	"2"	"0"	"423"	"6"	"212"	"0"	"0"	"243"	"1078"	"10"	"22619"	"67"	"0"	"119"	"0"	"178"	"1261"	"101"	"4"	"35"	"157"	"198"	"201"	"0"	"107"	"1591"	"832"	"7611"	"1398"	"529"	"465"	"612"	"1852"	"4"	"1553"	"0"	"1528"	"1247"	"31"	"725"	"6"	"999"	"751"	"4335"	"47"	"147"	"9197"	"3578"	"5"	"1404"	"47"	"5"	"246"	"67"	"46"	"971"	"5331"	"26"	"447"	"2"	"574"	"72"	"638"	"1107"	"498"	"56"	"1499"	"1"	"3"	"642"	"25"	"876"	"459"	"3"	"2775"	"60"	"64909"	"178"	"305"	"4734"	"274"	"34"	"392"	"2045"	"572"	"154"	"225"	"1144"	"1698"	"3489"	"2"	"1"	"3"	"2"	"7"	"2"	"3"	"3"	"7"	"0"	"0"	"22"	"365"	"62"	"639"	"37"	"95"	"199"	"731"	"137"	"2144"	"352"	"8"	"1226"	"850"	"2221"	"1363"	"1022"	"15"	"2"	"1859"	"1549"	"1853"	"7241"	"4285"	"6422"	"120"	"6550"	"198"	"1390"	"162"	"1840"	"0"	"0"	"102"	"2559"	"40"	"158"	"36"	"0"	"4"	"0"	"0"	"15"	"183"	"8"	"6"	"0"	"0"	"8"	"3"	"23"	"3247"	"475"	"869"	"275"	"751"	"328"	"623"	"13"	"3907"	"1974"	"1249"	"3516"	"0"	"686"	"2474"	"651"	"9"	"0"	"3"	"0"	"6"	"4"	"4"	"1"	"3"	"0"	"11"	"0"	"0"	"4778"	"1044"	"31"	"1180"	"5193"	"908"	"140"	"20"	"1212"	"1432"	"5642"	"375"	"281"	"1082"	"8"	"1"	"19"	"0"	"26"	"1"	"18"	"3"	"0"	"21"	"5"	"59"	"3"	"0"	"8"	"1"	"2"	"6"	"3"	"4"	"877"	"2033"	"1981"	"1485"	"817"	"137"	"21"	"1"	"0"	"0"	"1"	"0"	"0"	"76"	"0"	"279"	"551"	"317"	"1121"	"1289"	"1320"	"1017"	"690"	"15"	"171"	"60"	"971"	"252"	"180"	"25"	"8"	"448"	"1350"	"408"	"24"	"0"	"87"	"60"	"934"	"964"	"1201"	"111"	"65"	"1089"	"1932"	"682"	"130"	"103"	"23"	"5"	"209"	"522"	"210"	"8"	"29"	"368"	"1015"	"69"	"1114"	"55"	"144"	"508"	"392"	"362"	"116"	"185"	"21"	"74"	"191"	"60"	"156"	"385"	"67"	"225"	"85"	"1067"	"874"	"0"	"9"	"1746"	"276"	"86"	"1533"	"85"	"1430"	"73"	"740"	"1"	"759"	"278"	"250"	"1715"	"322"	"1689"	"325"	"952"	"10"	"0"	"145"	"85"	"610"	"240"	"187"	"1254"	"245"	"589"	"644"	"204"	"532"	"631"	"30"	"4"	"18"	"0"	"39"	"162"	"145"	"127"	"257"	"78"	"16"	"0"	"10"	"0"	"7"	"34"	"502"	"121"	"74"	"144"	"2272"	"3"	"240"	"299"	"832"	"186"	"488"	"480"	"4"	"2"	"150"	"61"	"224"	"504"	"324"	"3"	"322"	"771"	"16"	"439"	"268"	"545"	"164"	"2024"	"694"	"81"	"273"	"559"	"76"	"2209"	"1895"	"467"	"6485"	"176"	"350"	"432"	"1580"	"163"	"393"	"21"	"406"	"747"	"127"	"730"	"682"	"356"	"159"	"58"	"1750"	"313"	"78"	"166"	"231"	"318"	"683"	"52"	"275"	"804"	"13"	"0"	"2"	"1"	"0"	"5"	"219"	"161"	"108"	"463"	"308"	"112"	"129"	"3"	"7"	"18301"	"371"	"1882"	"2288"	"10"	"0"	"5"	"13"	"1053"	"18"	"102"	"982"	"727"	"2"	"1269"	"17"	"7680"	"50"	"253"	"40"	"493"	"0"	"1"	"257"	"1332"	"35"	"352"	"442"	"1782"	"845"	"5"	"8"	"12"	"42"	"1413"	"48"	"44"	"807"	"199"	"78"	"559"	"1055"	"1770"	"0"	"61"	"0"	"958"	"79"	"22"	"734"	"454"	"3"	"386"	"415"	"2206"	"1067"	"12"	"98"	"258"	"3037"	"1321"	"37"	"44"	"596"	"158"	"1446"	"103"	"1047"	"1047"	"167"	"5"	"2005"	"207"	"582"	"973"	"2152"	"12"	"282"	"719"	"7"	"142"	"1750"	"76"	"1054"	"921"	"588"	"25"	"11"	"393"	"104"	"155"	"24"	"468"	"66"	"309"	"836"	"116"	"17"	"368"	"615"	"183"	"569"	"475"	"560"	"96"	"138"	"209"	"1301"	"231"	"53"	"10"	"9"	"13"	"28"	"148"	"89"	"307"	"45"	"14"	"1355"	"1270"	"1655"	"265"	"550"	"1059"	"205"	"43"	"482"	"62"	"81"	"342"	"2692"	"9"	"217"	"111"	"17"	"0"	"2"	"5"	"4"	"5"	"60"	"438"	"42"	"271"	"7"	"182"	"351"	"3"	"2"	"24"	"6"	"0"	"6"	"4"	"5"	"327"	"768"	"246"	"26"	"703"	"145"	"11"	"815"	"216"	"0"	"5"	"282"	"728"	"1"	"158"	"361"	"0"	"0"	"46"	"31"	"214"	"32"	"303"	"1"	"91"	"862"	"511"	"747"	"329"	"237"	"277"	"281"	"255"	"125"	"385"	"389"	"298"	"610"	"55"	"832"	"369"	"852"	"144"	"157"	"12"	"26"	"118"	"5"	"61"	"5"	"436"	"231"	"1454"	"503"	"165"	"850"	"226"	"38802"	"1002"	"2943"	"597"	"134"	"55"	"345"	"264"	"1672"	"735"	"838"	"944"	"1211"	"174"	"36"	"303"	"335"	"539"	"189"	"299"	"350"	"354"	"273"	"7"	"2557"	"274"	"70"	"1955"	"2"	"1319"	"788"	"618"	"373"	"517"	"3727"	"285"	"253"	"408"	"256"	"629"	"836"	"135"	"279"	"146"	"137"	"2718"	"50"	"228"	"737"	"415"	"926"	"979"	"26"	"119"	"561"	"309"	"787"	"34"	"16"	"876"	"231"	"384"	"1"	"840"	"257"	"60"	"13"	"29"	"90"	"1499"	"177"	"169"	"376"	"75"	"153"	"112"	"1771"	"61"	"78"	"640"	"0"	"9"	"114"	"258"	"1138"	"642"	"666"	"67"	"152"	"303"	"324"	"289"	"1"	"0"	"8133"	"6"	"831"	"622"	"503"	"378"	"94"	"46"	"1109"	"3485"	"2006"	"1680"	"97"	"0"	"90"	"1"	"340"	"144"	"3776"	"36"	"210"	"462"	"4"	"2"	"12"	"732"	"13"	"1962"	"27"	"5"	"185"	"510"	"927"	"22"	"120"	"1"	"485"	"2"	"148"	"103"	"1044"	"2328"	"38"	"106"	"213"	"782"	"125"	"214"	"211"	"308"	"216"	"462"	"208"	"770"	"2629"	"219"	"3846"	"12"	"3"	"23"	"7"	"196"	"193"	"162"	"33"	"26"	"63"	"136"	"268"	"9"	"93"	"940"	"931"	"203"	"26"	"182"	"0"	"288"	"10"	"319"	"216"	"511"	"4"	"162"	"4"	"20"	"1195"	"140"	"249"	"115"	"1741"	"17"	"122"	"13"	"3396"	"174"	"520"	"1045"	"2484"	"648"	"1"	"4"	"1"	"7"	"308"	"24"	"115"	"5184"	"78"	"0"	"321"	"172"	"12"	"202"	"1140"	"17"	"100"	"66"	"105"	"133"	"303"	"1743"	"78"	"46"	"214"	"2329"	"146"	"1026"	"259"	"29"	"1635"	"1161"	"180"	"426"	"550"	"634"	"212"	"179"	"498"	"534"	"31"	"476"	"941"	"2"	"0"	"0"	"0"	"0"	"0"	"0"	"1"	"1"	"1"	"1"	"77"	"1"	"0"	"0"	"1"	"0"	"8"	"1"	"11"	"3"	"0"	"27"	"78"	"5"	"57"	"10"	"30"	"28"	"6"	"1"	"82"	"26"	"225"	"49"	"125"	"979"	"525"	"98"	"510"	"1030"	"124"	"438"	"53"	"215"	"472"	"819"	"539"	"148"	"21"	"0"	"258"	"57"	"280"	"2153"	"1537"	"189"	"1120"	"1389"	"17"	"52"	"17"	"48"	"5477"	"4430"	"88"	"78"	"343"	"28"	"11"	"11"	"57"	"341"	"1146"	"560"	"133"	"595"	"5"	"1867"	"245"	"117"	"657"	"213"	"132"	"38"	"491"	"219"	"209"	"134"	"61"	"4754"	"45"	"168"	"728"	"197"	"2"	"84"	"36"	"89"	"428"	"1670"	"179"	"363"	"309"	"164"	"14"	"10"	"505"	"180"	"83"	"2217"	"1121"	"321"	"60"	"16"	"981"	"99"	"60"	"35"	"33"	"305"	"577"	"2606"	"32"	"543"	"984"	"799"	"125"	"113"	"183"	"157"	"67"	"551"	"166"	"156"	"151"	"1000"	"126"	"2682"	"315"	"30"	"2983"	"7662"	"368"	"155"	"2539"	"863"	"20"	"80"	"126"	"1315"	"1003"	"165"	"4424"	"42"	"1041"	"547"	"2201"	"251"	"5433"	"254"	"680"	"1091"	"148"	"518"	"627"	"999"	"287"	"124"	"148"	"12"	"1"	"1701"	"840"	"1418"	"711"	"61"	"96"	"68"	"117"	"438"	"646"	"461"	"117"	"830"	"3864"	"275"	"894"	"247"	"2"	"0"	"912"	"1341"	"152"	"531"	"128"	"744"	"982"	"245"	"378"	"93"	"244"	"452"	"3175"	"321"	"570"	"1194"	"481"	"18"	"13"	"21"	"217"	"195"	"103"	"268"	"194"	"39"	"295"	"146"	"42"	"249"	"1"	"2547"	"130"	"51"	"129"	"283"	"3"	"76"	"280"	"68"	"136"	"1953"	"642"	"600"	"935"	"408"	"363"	"270"	"154"	"123"	"238"	"457"	"42"	"469"	"318"	"242"	"1454"	"0"	"0"	"1"	"3918"	"2"	"2"	"1"	"3"	"12"	"120"	"6025"	"84"	"10"	"497"	"2002"	"6"	"55"	"45"	"467"	"90"	"24"	"164"	"11"	"301"	"18"	"93"	"1655"	"104"	"5"	"97"	"174"	"392"	"766"	"778"	"2219"	"123"	"591"	"59"	"20"	"473"	"51"	"543"	"143"	"19"	"380"	"37"	"685"	"0"	"103"	"1217"	"256"	"913"	"323"	"50"	"683"	"492"	"22"	"209"	"53"	"2"	"1"	"1"	"233"	"14"	"158"	"688"	"113"	"75"	"68"	"7"	"228"	"476"	"44"	"278"	"79"	"411"	"14"	"3"	"29"	"85"	"12142"	"48"	"76"	"42"	"567"	"1288"	"1308"	"66"	"125"	"24"	"23"	"170"	"3"	"0"	"3"	"414"	"1"	"0"	"21"	"119"	"7"	"21"	"309"	"232"	"147"	"1"	"420"	"230"	"188"	"1217"	"365"	"60"	"24"	"993"	"600"	"982"	"83"	"404"	"1471"	"18"	"54"	"238"	"74"	"323"	"13"	"557"	"101"	"21"	"270"	"86"	"87"	"638"	"1198"	"2309"	"437"	"88"	"515"	"143"	"270"	"290"	"254"	"46"	"81"	"2"	"34"	"429"	"9"	"452"	"18"	"276"	"5465"	"4"	"2"	"78"	"36"	"382"	"283"	"902"	"194"	"11"	"82"	"126"	"612"	"254"	"333"	"106"	"938"	"252"	"19"	"590"	"170"	"204"	"15"	"50"	"13"	"701"	"810"	"690"	"965"	"259"	"3"	"49"	"2006"	"50"	"112"	"72"	"690"	"746"	"829"	"134"	"568"	"1944"	"895"	"97"	"17"	"467"	"97"	"30"	"486"	"194"	"288"	"105"	"24"	"134"	"24"	"0"	"1263"	"352"	"12"	"46"	"4993"	"57"	"25"	"455"	"79"	"105"	"128"	"383"	"777"	"237"	"359"	"220"	"1057"	"75"	"42"	"267"	"76"	"18"	"105"	"262"	"269"	"359"	"87"	"3642"	"2"	"491"	"750"	"15"	"3"	"16"	"33"	"1041"	"95"	"646"	"6576"	"2"	"157"	"166"	"113"	"116"	"733"	"403"	"6"	"6"	"0"	"2"	"47"	"3"	"78"	"421"	"24"	"97"	"2"	"22"	"553"	"111"	"192"	"69"	"1247"	"196"	"452"	"157"	"1193"	"296"	"1330"	"429"	"389"	"1645"	"890"	"15"	"1020"	"349"	"507"	"955"	"471"	"1512"	"1269"	"37"	"51"	"455"	"63"	"111"	"209"	"163"	"1469"	"425"	"296"	"356"	"17"	"222"	"36"	"21"	"118"	"1700"	"218"	"803"	"176"	"90"	"456"	"75"	"92"	"1322"	"1401"	"0"	"106"	"252"	"422"	"593"	"1697"	"62"	"697"	"117"	"486"	"407"	"1737"	"572"	"8"	"7"	"388"	"126"	"14"	"31"	"3336"	"3"	"1"	"704"	"219"	"964"	"132"	"166"	"51"	"353"	"137"	"20"	"1171"	"1219"	"80"	"110"	"119"	"145"	"615"	"298"	"5492"	"274"	"135"	"101"	"4984"	"132"	"96"	"732"	"782"	"145"	"258"	"2"	"85"	"366"	"43"	"32"	"40"	"66"	"429"	"1644"	"3"	"4848"	"117"	"224"	"161"	"135"	"725"	"0"	"362"	"53"	"1083"	"2354"	"34"	"1811"	"1046"	"663"	"52"	"92"	"142"	"315"	"806"	"80"	"334"	"1146"	"1"	"0"	"446"	"350"	"240"	"494"	"180"	"0"	"2"	"3382"	"118"	"80"	"9"	"29"	"183"	"145"	"36"	"346"	"469"	"47"	"3"	"0"	"1718"	"955"	"171"	"7"	"1980"	"235"	"311"	"13"	"37"	"4536"	"3365"	"388"	"138"	"233"	"2453"	"1509"	"143"	"770"	"381"	"112"	"1153"	"231"	"181"	"78"	"314"	"1"	"1"	"9"	"449"	"362"	"12"	"42"	"1511"	"387"	"13"	"478"	"1133"	"1370"	"190"	"199"	"161"	"47"	"39"	"1196"	"491"	"1571"	"490"	"14"	"104"	"707"	"147"	"1057"	"729"	"5"	"861"	"181"	"431"	"447"	"71"	"8"	"489"	"5"	"3217"	"93"	"905"	"407"	"2286"	"70"	"336"	"787"	"1637"	"2"	"110"	"38"	"593"	"17238"	"25"	"11"	"127"	"67"	"0"	"0"	"282"	"4"	"582"	"251"	"588"	"2051"	"146"	"1"	"13831"	"325"	"99"	"59"	"141"	"637"	"146"	"18"	"16"	"290"	"1820"	"968"	"67"	"21"	"22"	"546"	"8"	"835"	"611"	"5"	"385"	"1255"	"180"	"1019"	"2"	"306"	"154"	"413"	"648"	"565"	"1300"	"720"	"375"	"676"	"118"	"166"	"913"	"81"	"88"	"9230"	"1316"	"93"	"95"	"355"	"65"	"459"	"194"	"601"	"593"	"259"	"1108"	"44"	"153"	"164"	"2"	"4"	"1689"	"0"	"0"	"148"	"226"	"780"	"14"	"1"	"1"	"0"	"1"	"2"	"31"	"13"	"204"	"102"	"859"	"339"	"222"	"1"	"227"	"1372"	"2"	"202"	"447"	"54"	"863"	"657"	"1104"	"21"	"512"	"344"	"9"	"0"	"2"	"2"	"47"	"118"	"2204"	"34"	"753"	"169"	"85"	"1047"	"282"	"709"	"0"	"333"	"227"	"12"	"0"	"6"	"8"	"50"	"0"	"9"	"3"	"34"	"4"	"3"	"9"	"2"	"3"	"1"	"38"	"9"	"9"	"10"	"163"	"25"	"163"	"12"	"5158"	"65"	"11"	"23"	"17"	"5"	"57"	"652"	"71"	"260"	"257"	"474"	"195"	"262"	"179"	"287"	"238"	"204"	"1329"	"534"	"1514"	"40"	"437"	"448"	"430"	"153"	"171"	"385"	"805"	"0"	"603"	"416"	"1240"	"120"	"321"	"538"	"334"	"14"	"0"	"1"	"0"	"0"	"47"	"88"	"162"	"295"	"130"	"2"	"1"	"5"	"1"	"0"	"0"	"251"	"189"	"822"	"708"	"775"	"515"	"1"	"909"	"184"	"506"	"376"	"58"	"235"	"132"	"750"	"582"	"142"	"0"	"0"	"0"	"24"	"220"	"309"	"551"	"825"	"805"	"40"	"428"	"140"	"404"	"348"	"720"	"252"	"288"	"267"	"257"	"168"	"234"	"52"	"258"	"514"	"41"	"155"	"33"	"2"	"14"	"0"	"45"	"2"	"0"	"379"	"140"	"120"	"0"	"1"	"75"	"849"	"252"	"0"	"1456"	"796"	"786"	"248"	"784"	"226"	"1344"	"2734"	"4"	"122"	"884"	"1292"	"45"	"48"	"334"	"58"	"14"	"14"	"0"	"89"	"138"	"7409"	"21"	"0"	"3987"	"5"	"253"	"1636"	"166"	"838"	"1671"	"7"	"4"	"179"	"141"	"106"	"57"	"14"	"1"	"4"	"1488"	"18"	"1015"	"805"	"1894"	"3"	"4"	"39"	"2030"	"334"	"2375"	"125"	"243"	"17"	"31"	"224"	"32"	"214"	"3"	"83"	"173"	"551"	"1073"	"339"	"0"	"42"	"171"	"573"	"20"	"360"	"325"	"249"	"57"	"0"	"1"	"0"	"0"	"0"	"1594"	"2"	"1924"	"295"	"222"	"6956"	"0"	"10"	"10"	"1"	"0"	"460"	"1327"	"2"	"1"	"46"	"0"	"54"	"313"	"3"	"74"	"62"	"29"	"389"	"469"	"6"	"1478"	"1575"	"17"	"771"	"646"	"6"	"71"	"276"	"23"	"456"	"6608"	"306"	"94"	"107"	"445"	"531"	"4"	"963"	"89"	"500"	"99"	"119"	"3"	"155"	"129"	"317"	"13"	"78"	"73"	"20"	"70"	"713"	"712"	"97"	"525"	"1215"	"1188"	"211"	"1690"	"145"	"103"	"69"	"415"	"2957"	"102"	"475"	"840"	"835"	"855"	"22"	"96"	"33"	"1212"	"67"	"270"	"140"	"516"	"419"	"1060"	"400"	"140"	"57"	"58"	"26"	"406"	"114"	"0"	"188"	"440"	"1535"	"40"	"143"	"958"	"240"	"396"	"79"	"221"	"101"	"40"	"544"	"1024"	"75"	"1256"	"5951"	"12377"	"83"	"189"	"224"	"16"	"731"	"242"	"120"	"1551"	"46"	"124"	"41"	"1537"	"2018"	"261"	"46"	"3636"	"267"	"242"	"384"	"5283"	"606"	"1131"	"9"	"394"	"73"	"309"	"14"	"4"	"2"	"792"	"19"	"155"	"118"	"9"	"368"	"794"	"174"	"231"	"1181"	"25"	"1"	"1"	"19"	"555"	"16"	"328"	"278"	"429"	"78"	"1675"	"82"	"2"	"119"	"72"	"1552"	"290"	"60"	"0"	"3"	"0"	"9"	"24"	"361"	"1"	"38"	"71"	"1096"	"173"	"104"	"225"	"230"	"78"	"186"	"178"	"5"	"307"	"68"	"85"	"697"	"14"	"380"	"59"	"370"	"128"	"951"	"404"	"39"	"1"	"0"	"38"	"382"	"5"	"4"	"4"	"2"	"1"	"770"	"67"	"110"	"38"	"696"	"3772"	"67"	"265"	"184"	"1016"	"303"	"1279"	"500"	"314"	"91"	"162"	"338"	"17"	"721"	"290"	"0"	"1"	"2"	"6"	"13"	"1867"	"457"	"56"	"288"	"0"	"337"	"166"	"10"	"0"	"671"	"129"	"223"	"6"	"5"	"625"	"411"	"3771"	"8"	"0"	"6"	"147"	"2646"	"1003"	"279"	"55"	"95"	"58"	"213"	"136"	"1305"	"192"	"107"	"12538"	"712"	"82"	"181"	"1093"	"669"	"205"	"2"	"2346"	"86"	"111"	"778"	"7237"	"219"	"1041"	"533"	"348"	"94"	"1544"	"442"	"10635"	"12325"	"1279"	"845"	"334"	"3"	"5"	"257"	"771"	"7"	"168"	"3"	"19"	"56"	"113"	"1058"	"193"	"56"	"203"	"1040"	"4"	"74"	"66"	"1324"	"628"	"1277"	"225"	"106"	"121"	"88"	"878"	"258"	"1028"	"203"	"578"	"59"	"634"	"12"	"3"	"15"	"119"	"6"	"1187"	"575"	"219"	"342"	"323"	"281"	"5266"	"123"	"1035"	"1081"	"685"	"2302"	"170"	"106"	"6036"	"53"	"370"	"433"	"993"	"2008"	"2349"	"14"	"1031"	"1"	"1153"	"408"	"3970"	"35"	"166"	"222"	"55"	"37"	"185"	"112"	"1672"	"246"	"293"	"517"	"364"	"1086"	"183"	"333"	"438"	"593"	"724"	"12"	"1"	"172"	"1217"	"126"	"15"	"336"	"53"	"4313"	"1208"	"5274"	"242"	"1781"	"495"	"18"	"721"	"46"	"60"	"405"	"62"	"562"	"214"	"1"	"228"	"627"	"146"	"12"	"360"	"568"	"15"	"246"	"461"	"10"	"88"	"777"	"65"	"2978"	"242"	"9137"	"811"	"117"	"4750"	"1488"	"20414"	"106"	"710"	"909"	"58"	"138"	"593"	"80"	"10"	"287"	"10"	"4"	"2"	"285"	"84"	"9"	"680"	"1411"	"6"	"93"	"1"	"58"	"2"	"1225"	"26"	"4795"	"256"	"230"	"16455"	"66"	"22"	"139"	"35"	"697"	"11"	"32"	"366"	"428"	"26"	"626"	"1162"	"113"	"69"	"668"	"951"	"1551"	"6102"	"3"	"0"	"224"	"21654"	"7247"	"122"	"104"	"269"	"147"	"176"	"207"	"767"	"34"	"170"	"806"	"61"	"7"	"6634"	"544"	"0"	"1116"	"1458"	"1722"	"48"	"1853"	"56"	"385"	"536"	"258"	"61"	"5"	"449"	"209"	"2"	"230"	"186"	"22"	"557"	"2120"	"9"	"99"	"161"	"4"	"519"	"40"	"0"	"27"	"462"	"328"	"807"	"157"	"0"	"315"	"46"	"20"	"19"	"263"	"460"	"86"	"71"	"415"	"1"	"0"	"1"	"0"	"0"	"0"	"56"	"58"	"1641"	"113"	"115"	"192"	"45"	"318"	"627"	"3"	"98"	"81"	"2709"	"1561"	"130"	"529"	"3294"	"576"	"2213"	"5"	"29"	"523"	"3394"	"132"	"477"	"45"	"110"	"17"	"152"	"2485"	"303"	"35"	"238"	"768"	"158"	"32"	"954"	"14"	"1"	"5"	"1"	"202"	"291"	"19"	"139"	"35"	"25"	"250"	"346"	"652"	"1309"	"530"	"7"	"77"	"610"	"13"	"212"	"18"	"0"	"4"	"246"	"111"	"622"	"780"	"798"	"2995"	"900"	"888"	"2067"	"205"	"166"	"98"	"375"	"1134"	"9"	"268"	"37"	"67"	"828"	"41"	"3142"	"4"	"277"	"91"	"35"	"138"	"1530"	"43"	"222"	"1"	"45"	"16"	"3289"	"140"	"81"	"0"	"194"	"2"	"0"	"57"	"475"	"479"	"382"	"51"	"957"	"116"	"3721"	"138"	"530"	"2153"	"896"	"739"	"1174"	"456"	"1185"	"3"	"1282"	"132"	"853"	"668"	"372"	"665"	"97"	"21"	"23"	"566"	"139"	"2"	"1"	"0"	"0"	"2"	"1"	"1"	"12"	"116"	"117"	"1623"	"528"	"4"	"79"	"492"	"3"	"940"	"267"	"953"	"0"	"1001"	"398"	"241"	"286"	"164"	"1313"	"2"	"7"	"0"	"0"	"1"	"3"	"2"	"9"	"34"	"128"	"15"	"294"	"72"	"5814"	"7"	"12404"	"888"	"433"	"15"	"253"	"59"	"101"	"124"	"286"	"68"	"1"	"1"	"1"	"7"	"837"	"934"	"100"	"304"	"5260"	"874"	"1521"	"367"	"327"	"476"	"119"	"42"	"56"	"141"	"43"	"83"	"394"	"268"	"940"	"25"	"1282"	"21"	"4360"	"450"	"208"	"63"	"587"	"0"	"103"	"63"	"40"	"2083"	"40"	"62"	"442"	"2"	"845"	"3"	"8840"	"359"	"19"	"132"	"1"	"0"	"5551"	"59"	"54"	"472"	"19"	"233"	"1655"	"551"	"0"	"890"	"0"	"2"	"374"	"188"	"217"	"117"	"328"	"1338"	"3345"	"407"	"345"	"59"	"2"	"69"	"77"	"1"	"181"	"468"	"641"	"228"	"104"	"309"	"2256"	"37"	"280"	"0"	"4"	"6298"	"6049"	"768"	"1"	"279"	"312"	"485"	"733"	"1538"	"1299"	"291"	"4"	"90"	"294"	"160"	"337"	"588"	"297"	"319"	"123"	"4"	"122"	"172"	"143"	"379"	"141"	"541"	"487"	"284"	"405"	"313"	"144"	"0"	"429"	"20"	"194"	"2479"	"232"	"87"	"1323"	"30"	"276"	"1779"	"146"	"366"	"230"	"153"	"336"	"139"	"353"	"624"	"807"	"52"	"207"	"4"	"55"	"436"	"156"	"18"	"390"	"7"	"14"	"171"	"140"	"1890"	"65"	"1874"	"38"	"1555"	"306"	"320"	"458"	"1246"	"38"	"51"	"115"	"2213"	"350"	"356"	"275"	"206"	"708"	"105"	"473"	"41"	"341"	"111"	"511"	"245"	"1248"	"20"	"4"	"700"	"808"	"289"	"103"	"12498"	"514"	"27"	"131"	"88"	"137"	"274"	"114"	"69"	"212"	"58"	"568"	"137"	"194"	"486"	"164"	"98"	"143"	"210"	"3"	"300"	"145"	"307"	"69"	"946"	"0"	"77"	"3468"	"54"	"4214"	"82"	"1408"	"366"	"1258"	"2"	"92"	"472"	"125"	"12"	"1237"	"585"	"16"	"32"	"2676"	"122"	"169"	"120"	"966"	"2424"	"133"	"93"	"165"	"597"	"288"	"1194"	"32"	"367"	"750"	"1464"	"22"	"262"	"148"	"14"	"243"	"5"	"32"	"33"	"70"	"266"	"326"	"93"	"2507"	"674"	"2226"	"37"	"253"	"1"	"160"	"54"	"86"	"32"	"7947"	"4"	"22"	"86"	"315"	"649"	"0"	"1056"	"0"	"0"	"96"	"1035"	"144"	"212"	"191"	"230"	"395"	"787"	"184"	"419"	"565"	"103"	"398"	"33"	"312"	"266"	"0"	"1"	"566"	"1012"	"0"	"126"	"109"	"2321"	"1228"	"894"	"169"	"130"	"1256"	"244"	"193"	"941"	"64"	"67"	"195"	"40"	"206"	"239"	"186"	"1145"	"9929"	"17"	"166"	"3734"	"535"	"216"	"427"	"164"	"343"	"76"	"102"	"572"	"147"	"13"	"1171"	"90"	"1751"	"122"	"6"	"2"	"39"	"17"	"21"	"354"	"124"	"95"	"3"	"503"	"202"	"3"	"96"	"1449"	"111"	"2238"	"186"	"112"	"187"	"637"	"457"	"699"	"30"	"111"	"2436"	"81"	"985"	"195"	"121"	"473"	"10"	"1045"	"36"	"1316"	"1798"	"82"	"296"	"381"	"80"	"0"	"350"	"128"	"515"	"47"	"4"	"332"	"26"	"1487"	"366"	"326"	"386"	"1"	"3777"	"49"	"274"	"926"	"809"	"1928"	"52"	"191"	"943"	"4"	"0"	"0"	"1"	"550"	"96"	"459"	"3379"	"2"	"217"	"450"	"495"	"12"	"0"	"0"	"758"	"0"	"1325"	"51"	"2"	"160"	"447"	"1004"	"28"	"237"	"1141"	"39"	"1262"	"331"	"2"	"2"	"69"	"417"	"142"	"897"	"76"	"1"	"1"	"0"	"0"	"264"	"134"	"24"	"4"	"6"	"11"	"35"	"319"	"75"	"474"	"101"	"4"	"570"	"223"	"695"	"531"	"61"	"90"	"1"	"0"	"106"	"31"	"107"	"66"	"12365"	"1894"	"403"	"4768"	"315"	"4304"	"2"	"163"	"559"	"141"	"119"	"81"	"618"	"135"	"0"	"6"	"1"	"3"	"2"	"46"	"526"	"95"	"1356"	"624"	"821"	"170"	"520"	"385"	"305"	"126"	"190"	"345"	"134"	"20"	"864"	"974"	"48"	"225"	"74"	"87"	"97"	"7"	"613"	"268"	"71"	"60"	"9"	"616"	"245"	"157"	"806"	"665"	"36"	"797"	"2034"	"99"	"438"	"1518"	"86"	"3935"	"142"	"312"	"154"	"105"	"3"	"484"	"11"	"63"	"51"	"606"	"740"	"33"	"36"
"SAMN09738255"	"155"	"0"	"2"	"0"	"0"	"0"	"1"	"1"	"0"	"33"	"955"	"1240"	"25017"	"3554"	"1434"	"54"	"4"	"7"	"11"	"4"	"5"	"1"	"5"	"5"	"15"	"314"	"35"	"71"	"2489"	"1107"	"19"	"45497"	"229"	"53"	"112"	"428"	"209"	"236"	"507"	"955"	"1347"	"139"	"1074"	"306"	"98"	"95"	"835"	"0"	"1"	"3"	"1133"	"364"	"3579"	"3"	"5"	"971"	"7786"	"847"	"167"	"1690"	"0"	"3"	"0"	"300"	"30"	"387"	"724"	"0"	"0"	"262"	"1182"	"1"	"866"	"1330"	"32"	"0"	"148"	"546"	"28"	"584"	"172"	"7"	"0"	"5"	"249"	"0"	"0"	"0"	"9"	"1"	"242"	"1"	"11"	"6"	"4780"	"1034"	"237"	"1336"	"2"	"449"	"1218"	"207"	"269"	"327"	"13"	"324"	"557"	"1046"	"435"	"43"	"1033"	"0"	"207"	"819"	"338"	"9"	"2"	"154"	"20"	"5"	"576"	"552"	"305"	"292"	"0"	"7"	"51"	"1"	"152"	"65"	"107"	"18449"	"155"	"9"	"257"	"3"	"2"	"92"	"482"	"1086"	"794"	"307"	"198"	"636"	"865"	"547"	"1026"	"287"	"14"	"167"	"285"	"1222"	"2"	"1109"	"59"	"142"	"44"	"1752"	"986"	"476"	"205"	"811"	"744"	"508"	"187"	"376"	"472"	"667"	"1340"	"1303"	"301"	"1"	"127"	"843"	"1076"	"1446"	"2212"	"757"	"733"	"17"	"382"	"289"	"4"	"345"	"273"	"2"	"953"	"245"	"0"	"1253"	"4"	"4"	"922"	"662"	"345"	"74"	"2"	"630"	"2901"	"2520"	"287"	"56"	"83"	"643"	"424"	"426"	"86"	"9"	"848"	"216"	"1246"	"107"	"123"	"218"	"728"	"7"	"327"	"580"	"582"	"9"	"141"	"2498"	"361"	"1378"	"412"	"18"	"687"	"530"	"5"	"1"	"1"	"1088"	"104"	"359"	"516"	"135"	"495"	"17"	"2149"	"443"	"171"	"0"	"103"	"1102"	"135"	"214"	"638"	"349"	"234"	"581"	"1172"	"0"	"0"	"0"	"2922"	"366"	"473"	"0"	"1"	"11"	"45"	"5"	"13"	"2"	"0"	"7"	"4"	"1"	"0"	"1"	"6"	"25"	"164"	"168"	"3"	"4"	"1"	"1"	"1"	"1"	"0"	"3"	"1"	"266"	"117"	"1"	"206"	"0"	"16"	"0"	"0"	"2"	"431"	"765"	"3"	"11"	"56"	"535"	"2215"	"860"	"785"	"59"	"0"	"392"	"77"	"0"	"0"	"1353"	"5"	"454"	"0"	"1"	"3669"	"0"	"263"	"2678"	"1312"	"96"	"0"	"140"	"2686"	"107"	"3624"	"456"	"487"	"2"	"0"	"582"	"3"	"7"	"188"	"512"	"2"	"2"	"0"	"0"	"0"	"9"	"699"	"56"	"566"	"348"	"738"	"314"	"517"	"14"	"41"	"1072"	"26"	"20"	"478"	"1"	"1612"	"1795"	"357"	"249"	"1696"	"113"	"3850"	"3523"	"5"	"3"	"0"	"2"	"1933"	"797"	"592"	"1463"	"3"	"4"	"2"	"2"	"0"	"2"	"1"	"4"	"736"	"37755"	"22"	"529"	"671"	"7"	"5"	"1"	"14"	"1"	"1102"	"607"	"36"	"64"	"2840"	"371"	"219"	"133"	"0"	"105"	"475"	"1415"	"270"	"0"	"440"	"383"	"279"	"1330"	"11998"	"1"	"254"	"33"	"50"	"683"	"5"	"350"	"4"	"106"	"0"	"0"	"84"	"0"	"0"	"0"	"648"	"503"	"652"	"1439"	"725"	"601"	"930"	"48"	"16"	"180"	"1448"	"403"	"1778"	"1054"	"730"	"230"	"610"	"591"	"463"	"28"	"518"	"676"	"543"	"103"	"4"	"79"	"696"	"114"	"1184"	"568"	"27"	"214"	"123"	"744"	"984"	"13"	"141"	"10"	"51"	"33"	"1130"	"24"	"136"	"74"	"385"	"31"	"19"	"4220"	"34"	"142"	"131"	"3150"	"342"	"195"	"264"	"104"	"28"	"481"	"1269"	"0"	"214"	"568"	"592"	"15845"	"205"	"783"	"3698"	"71"	"571"	"338"	"1122"	"833"	"37"	"33"	"20"	"3"	"530"	"492"	"243"	"798"	"175"	"158"	"273"	"10"	"222"	"2"	"811"	"571"	"4"	"932"	"14783"	"3"	"1"	"144"	"720"	"27"	"621"	"61"	"118"	"332"	"1360"	"599"	"16"	"3"	"0"	"554"	"450"	"36"	"12"	"738"	"1444"	"611"	"192"	"2126"	"168"	"500"	"427"	"96"	"7"	"2975"	"319"	"997"	"1484"	"34"	"1329"	"823"	"3916"	"358"	"1130"	"1093"	"511"	"641"	"12"	"22"	"918"	"196"	"2737"	"2405"	"1084"	"9"	"339"	"144"	"260"	"43"	"65"	"372"	"646"	"11"	"581"	"66"	"92"	"3"	"6472"	"7"	"3506"	"427"	"429"	"7"	"30"	"5"	"1979"	"12"	"410"	"313"	"1097"	"43"	"423"	"430"	"2646"	"724"	"19"	"3"	"15"	"236"	"242"	"7"	"48"	"179"	"588"	"214"	"1556"	"196"	"1175"	"15"	"490"	"191"	"445"	"477"	"410"	"126"	"38"	"53"	"479"	"791"	"1055"	"53"	"244"	"6"	"170"	"70"	"2095"	"467"	"1475"	"694"	"1955"	"0"	"40"	"237"	"3"	"5"	"108"	"94"	"553"	"261"	"0"	"220"	"431"	"1135"	"459"	"373"	"147"	"6"	"15"	"14"	"2"	"0"	"5"	"223"	"257"	"543"	"5"	"19"	"231"	"34"	"1078"	"23"	"266"	"1"	"377"	"45"	"72"	"64"	"2655"	"78"	"1"	"133"	"1216"	"3"	"5"	"1"	"0"	"0"	"1"	"19"	"4"	"310"	"1458"	"10"	"0"	"1"	"13"	"671"	"449"	"484"	"172"	"856"	"2638"	"0"	"1964"	"1355"	"1"	"4"	"1272"	"686"	"411"	"1"	"1015"	"2003"	"420"	"1009"	"2"	"6"	"7"	"462"	"708"	"2"	"0"	"262"	"1522"	"532"	"29"	"0"	"281"	"474"	"7"	"693"	"236"	"563"	"241"	"1674"	"1"	"620"	"3"	"846"	"326"	"8"	"15"	"0"	"0"	"2"	"353"	"361"	"4027"	"0"	"1497"	"282"	"44"	"102"	"31"	"5"	"82"	"21"	"21"	"12"	"410"	"8"	"586"	"3"	"992"	"66"	"484"	"72"	"744"	"0"	"472"	"262"	"1444"	"926"	"32"	"235"	"16430"	"1"	"196"	"185"	"819"	"1"	"748"	"0"	"497"	"1164"	"108"	"4092"	"2"	"2"	"6"	"5"	"108"	"27"	"92"	"996"	"956"	"346"	"971"	"0"	"0"	"0"	"34"	"23"	"18"	"0"	"2"	"3"	"316"	"131"	"4"	"736"	"2917"	"2"	"278"	"157"	"189"	"4"	"1335"	"0"	"1"	"0"	"7"	"11"	"25"	"130"	"2"	"35"	"2109"	"12"	"477"	"17"	"755"	"0"	"1"	"2306"	"4701"	"2"	"667"	"0"	"0"	"0"	"1"	"25"	"0"	"274"	"0"	"5"	"25"	"7"	"3"	"0"	"1"	"3"	"7"	"3"	"3"	"0"	"0"	"1"	"1"	"2"	"2"	"0"	"1"	"5"	"4"	"1"	"1"	"1"	"2"	"5"	"25"	"55"	"0"	"4"	"91"	"1123"	"11"	"2394"	"801"	"1616"	"414"	"207"	"1451"	"1"	"0"	"51"	"1"	"5626"	"109"	"103"	"1"	"348"	"750"	"384"	"490"	"593"	"1392"	"456"	"386"	"687"	"460"	"365"	"1096"	"680"	"606"	"816"	"62"	"366"	"14943"	"3"	"573"	"826"	"346"	"122"	"633"	"1209"	"489"	"402"	"986"	"943"	"533"	"2"	"1"	"936"	"294"	"2214"	"1529"	"1887"	"544"	"2"	"550"	"102"	"632"	"610"	"1232"	"158"	"180"	"632"	"1174"	"20"	"154"	"349"	"414"	"8374"	"2179"	"4"	"0"	"214"	"363"	"602"	"4"	"12"	"356"	"0"	"0"	"42"	"1"	"26"	"1"	"1237"	"327"	"40"	"14"	"481"	"2091"	"2"	"558"	"1424"	"0"	"1858"	"277"	"572"	"0"	"523"	"310"	"2"	"471"	"1200"	"29"	"0"	"208"	"79"	"831"	"317"	"769"	"950"	"5"	"0"	"1"	"264"	"78"	"4"	"30"	"417"	"1697"	"444"	"1729"	"2"	"535"	"361"	"162"	"779"	"1420"	"1152"	"207"	"527"	"1"	"29"	"113"	"479"	"2"	"733"	"3"	"2"	"2785"	"626"	"13"	"6068"	"3698"	"27"	"146"	"854"	"5"	"625"	"353"	"1162"	"564"	"218"	"3002"	"0"	"9"	"4"	"1"	"108"	"12"	"11"	"616"	"6"	"20"	"20"	"585"	"1328"	"263"	"172"	"548"	"838"	"1677"	"1466"	"223"	"941"	"2837"	"20"	"304"	"2104"	"3177"	"0"	"289"	"257"	"115"	"95"	"547"	"493"	"1178"	"224"	"18"	"7"	"460"	"237"	"295"	"658"	"7"	"1654"	"595"	"0"	"3"	"613"	"469"	"270"	"276"	"341"	"1471"	"214"	"0"	"1"	"55"	"0"	"2"	"6"	"0"	"17"	"13"	"1"	"1"	"1"	"2"	"4280"	"24"	"0"	"460"	"528"	"291"	"2"	"13"	"384"	"492"	"37"	"0"	"2"	"393"	"569"	"3"	"470"	"1"	"3482"	"852"	"14"	"4"	"10"	"1"	"3"	"4"	"58"	"0"	"313"	"534"	"76"	"755"	"19"	"143"	"0"	"27"	"2"	"20446"	"1571"	"121"	"3"	"443"	"284"	"2486"	"16"	"114"	"168"	"516"	"21"	"2"	"3"	"4"	"1"	"2"	"341"	"209"	"101"	"13"	"304"	"4285"	"38"	"1891"	"94"	"422"	"235"	"5"	"160"	"1917"	"1137"	"102"	"331"	"4"	"51"	"34"	"2"	"4893"	"2"	"102"	"467"	"26"	"79"	"983"	"920"	"473"	"561"	"418"	"242"	"32"	"414"	"229"	"62"	"1332"	"651"	"2"	"311"	"125"	"516"	"0"	"2"	"811"	"2327"	"1768"	"1846"	"887"	"758"	"1595"	"3"	"61"	"3"	"5"	"1512"	"339"	"139"	"2"	"832"	"327"	"585"	"725"	"0"	"35"	"227"	"911"	"1"	"20"	"356"	"357"	"7"	"65"	"0"	"225"	"12"	"584"	"33"	"1176"	"7908"	"1113"	"688"	"75"	"379"	"218"	"902"	"692"	"193"	"51"	"138"	"206"	"390"	"246"	"1834"	"5188"	"8"	"760"	"599"	"417"	"1"	"3"	"3183"	"203"	"1"	"25"	"230"	"1316"	"8"	"829"	"6"	"8"	"912"	"751"	"632"	"141"	"19"	"470"	"10"	"444"	"633"	"40"	"0"	"1880"	"0"	"701"	"547"	"180"	"425"	"498"	"46"	"5"	"47"	"5"	"1"	"247"	"1002"	"263"	"15"	"964"	"1"	"33"	"17"	"533"	"153"	"0"	"845"	"0"	"998"	"725"	"716"	"1040"	"197"	"90"	"3"	"3"	"135"	"221"	"208"	"110"	"32"	"957"	"426"	"1515"	"3226"	"0"	"0"	"457"	"289"	"1089"	"912"	"143"	"1189"	"226"	"185"	"9026"	"14565"	"1"	"593"	"106"	"237"	"21"	"2699"	"2"	"0"	"75"	"27"	"72"	"2"	"14"	"11767"	"2"	"1291"	"12"	"443"	"368"	"7"	"785"	"118"	"0"	"63"	"0"	"51"	"1299"	"482"	"1804"	"496"	"248"	"2"	"318"	"125"	"6951"	"224"	"263"	"606"	"2476"	"111"	"12"	"762"	"1569"	"6"	"188"	"2084"	"358"	"381"	"644"	"621"	"968"	"771"	"262"	"165"	"151"	"746"	"0"	"0"	"3"	"159"	"3275"	"1542"	"39"	"0"	"0"	"169"	"702"	"320"	"341"	"1566"	"364"	"0"	"167"	"0"	"1"	"0"	"253"	"1330"	"1429"	"46"	"6181"	"0"	"897"	"493"	"207"	"900"	"818"	"185"	"168"	"2"	"0"	"227"	"139"	"776"	"0"	"0"	"15"	"0"	"15"	"0"	"1889"	"1293"	"3"	"612"	"686"	"1087"	"326"	"3"	"0"	"0"	"167"	"1487"	"9"	"114"	"93"	"5"	"101"	"142"	"49"	"464"	"251"	"0"	"2"	"0"	"0"	"93"	"9"	"600"	"13"	"1"	"1331"	"1110"	"495"	"13"	"4"	"1037"	"932"	"875"	"2"	"432"	"1261"	"0"	"0"	"7046"	"293"	"708"	"4"	"0"	"985"	"0"	"0"	"1077"	"1976"	"5"	"60"	"1"	"112"	"470"	"362"	"0"	"1225"	"573"	"4540"	"2"	"1342"	"4482"	"53"	"1205"	"2"	"0"	"1"	"3"	"2914"	"1003"	"3468"	"83"	"94"	"3"	"3866"	"181"	"133"	"271"	"915"	"401"	"179"	"359"	"241"	"15"	"4"	"3"	"2"	"106"	"154"	"61"	"156"	"31"	"3201"	"1556"	"2"	"33"	"6"	"79"	"316"	"2"	"16134"	"1123"	"291"	"4159"	"1858"	"1141"	"1188"	"171"	"9"	"1062"	"1029"	"97"	"2"	"0"	"18"	"7"	"895"	"350"	"3"	"25344"	"292"	"28"	"580"	"227"	"726"	"1787"	"56"	"574"	"858"	"557"	"646"	"868"	"21"	"255"	"1212"	"51"	"779"	"33"	"347"	"1019"	"679"	"3876"	"7"	"21404"	"4371"	"662"	"525"	"1154"	"114"	"786"	"481"	"1109"	"392"	"61"	"4353"	"336"	"421"	"15"	"759"	"182"	"551"	"102"	"350"	"486"	"2530"	"1558"	"1360"	"1191"	"86"	"53"	"3877"	"279"	"2187"	"59"	"420"	"1173"	"2"	"420"	"31"	"7903"	"73"	"404"	"843"	"489"	"728"	"136"	"247"	"490"	"0"	"40"	"5"	"11"	"3"	"0"	"10"	"13"	"0"	"1"	"270"	"2"	"256"	"2"	"21"	"624"	"46"	"1489"	"428"	"235"	"1"	"737"	"600"	"15"	"7"	"0"	"343"	"4"	"11"	"79"	"1"	"12"	"976"	"6"	"0"	"166"	"6"	"333"	"37"	"1"	"343"	"68"	"902"	"241"	"1833"	"17"	"2"	"1"	"7"	"451"	"2"	"13995"	"1533"	"2791"	"3265"	"503"	"4353"	"0"	"5"	"1"	"2"	"427"	"256"	"16"	"572"	"145"	"521"	"0"	"13"	"542"	"3"	"234"	"139"	"449"	"190"	"668"	"2415"	"235"	"1821"	"13"	"0"	"593"	"391"	"1"	"659"	"100"	"1241"	"2"	"62"	"57"	"1"	"46"	"825"	"1263"	"136"	"7"	"41"	"0"	"2"	"836"	"748"	"2"	"603"	"1050"	"2"	"1"	"3"	"3"	"4"	"17"	"4"	"984"	"1057"	"0"	"0"	"1"	"24"	"0"	"473"	"389"	"71"	"38"	"0"	"499"	"246"	"1825"	"11"	"204"	"1"	"0"	"615"	"146"	"8564"	"31"	"927"	"794"	"402"	"488"	"129"	"23"	"668"	"792"	"48"	"442"	"2585"	"6"	"0"	"47"	"2"	"0"	"0"	"429"	"12253"	"348"	"1"	"5"	"293"	"377"	"3"	"770"	"96"	"508"	"8"	"3"	"264"	"3683"	"288"	"6"	"1"	"6"	"3"	"0"	"285"	"18"	"308"	"17"	"317"	"25"	"611"	"1483"	"150"	"1"	"860"	"34"	"1291"	"138"	"4"	"106"	"2789"	"0"	"1"	"0"	"0"	"0"	"5"	"1155"	"5"	"590"	"1498"	"362"	"0"	"0"	"3"	"850"	"667"	"189"	"1"	"1259"	"1946"	"133"	"386"	"726"	"0"	"2"	"1"	"366"	"756"	"6"	"35"	"0"	"374"	"2369"	"1"	"11652"	"806"	"544"	"336"	"863"	"1726"	"877"	"169"	"986"	"1983"	"95"	"35"	"170"	"8"	"1"	"1"	"1"	"394"	"1034"	"13"	"1055"	"9"	"384"	"2417"	"198"	"1615"	"861"	"80"	"783"	"263"	"797"	"3"	"42"	"3"	"1"	"480"	"14"	"2247"	"0"	"1"	"5"	"312"	"28"	"393"	"4"	"2"	"11626"	"336"	"178"	"1"	"19"	"910"	"6"	"709"	"1272"	"85"	"1270"	"97"	"130"	"517"	"510"	"225"	"666"	"3951"	"4839"	"485"	"1594"	"1"	"1"	"13"	"18"	"1138"	"6667"	"865"	"269"	"662"	"534"	"64"	"180"	"3"	"31"	"38"	"89"	"277"	"11"	"2682"	"86"	"378"	"3010"	"81"	"1"	"0"	"8"	"2"	"23"	"609"	"1"	"1467"	"2"	"261"	"0"	"1"	"3"	"112"	"10"	"330"	"258"	"0"	"0"	"24"	"0"	"0"	"0"	"0"	"0"	"1"	"0"	"0"	"2"	"0"	"0"	"0"	"0"	"308"	"1"	"1"	"187"	"113"	"79"	"7"	"17"	"438"	"67"	"0"	"1751"	"19"	"821"	"32"	"0"	"1006"	"685"	"1727"	"486"	"39"	"21"	"1"	"0"	"10"	"3"	"0"	"4"	"1"	"0"	"0"	"2"	"22"	"0"	"67"	"198"	"0"	"0"	"0"	"0"	"802"	"490"	"42"	"510"	"459"	"362"	"0"	"1039"	"122"	"0"	"27"	"95"	"0"	"1647"	"2"	"1"	"0"	"1"	"1"	"0"	"1"	"2"	"5"	"1"	"55"	"0"	"18"	"1"	"36"	"107"	"24"	"0"	"0"	"0"	"0"	"0"	"1"	"2"	"870"	"145"	"656"	"0"	"15"	"197"	"719"	"875"	"1457"	"299"	"8"	"178"	"1002"	"1168"	"21"	"432"	"3643"	"666"	"557"	"385"	"678"	"0"	"1109"	"1467"	"464"	"543"	"991"	"351"	"2"	"3948"	"1"	"17"	"27"	"1"	"828"	"89"	"328"	"45"	"307"	"5"	"588"	"82"	"310"	"44"	"23"	"722"	"924"	"1508"	"1154"	"8"	"25"	"83"	"366"	"47"	"37"	"3134"	"9"	"9"	"2181"	"1874"	"2293"	"389"	"19"	"29"	"49"	"3"	"0"	"1"	"1337"	"957"	"8"	"879"	"1"	"0"	"0"	"0"	"1"	"0"	"672"	"4"	"71"	"2"	"2679"	"532"	"2"	"1"	"788"	"224"	"380"	"158"	"10"	"0"	"148"	"1"	"2"	"3"	"4"	"814"	"14"	"1760"	"1190"	"918"	"957"	"2"	"8"	"349"	"2"	"305"	"93"	"0"	"0"	"0"	"4"	"3915"	"428"	"4"	"4"	"144"	"245"	"6"	"2"	"1"	"44"	"249"	"37"	"0"	"367"	"42"	"0"	"1"	"2"	"277"	"0"	"65"	"440"	"72"	"1213"	"2"	"588"	"580"	"31"	"2"	"267"	"1392"	"1"	"161"	"127"	"452"	"523"	"423"	"310"	"1066"	"0"	"8"	"89"	"499"	"1108"	"30"	"31"	"343"	"1"	"430"	"837"	"29"	"10"	"122"	"1156"	"1362"	"486"	"2661"	"1254"	"618"	"270"	"87"	"382"	"8"	"16"	"768"	"0"	"0"	"35"	"945"	"599"	"444"	"4"	"259"	"65"	"261"	"2543"	"1515"	"265"	"15"	"0"	"0"	"11"	"526"	"450"	"184"	"194"	"930"	"1561"	"110"	"589"	"435"	"809"	"738"	"713"	"804"	"980"	"833"	"43"	"0"	"42"	"0"	"13"	"19"	"385"	"24"	"266"	"572"	"456"	"1428"	"732"	"617"	"1412"	"237"	"2"	"1"	"803"	"1696"	"78"	"179"	"783"	"72"	"1094"	"678"	"87"	"39"	"464"	"5"	"18"	"1"	"1709"	"7"	"57"	"643"	"309"	"59"	"2"	"23"	"177"	"89"	"265"	"409"	"284"	"776"	"122"	"191"	"176"	"329"	"221"	"371"	"135"	"172"	"12"	"5"	"4301"	"48"	"935"	"449"	"68"	"19"	"0"	"0"	"6"	"6"	"9"	"2"	"691"	"950"	"1061"	"255"	"1182"	"64"	"4662"	"319"	"516"	"171"	"453"	"120"	"306"	"242"	"218"	"39"	"238"	"676"	"199"	"0"	"583"	"704"	"116"	"5"	"36"	"3316"	"4"	"2"	"3"	"2"	"611"	"4"	"116"	"975"	"218"	"1886"	"41"	"0"	"21"	"1975"	"680"	"1188"	"14"	"4"	"483"	"1682"	"624"	"802"	"846"	"768"	"377"	"188"	"104"	"0"	"24"	"762"	"116"	"24"	"73"	"95"	"1031"	"122"	"5"	"20"	"0"	"3"	"310"	"240"	"306"	"101"	"586"	"0"	"179"	"604"	"205"	"617"	"1453"	"8857"	"5"	"1400"	"113"	"808"	"332"	"2175"	"1"	"374"	"535"	"608"	"3"	"1"	"17"	"3039"	"1565"	"146"	"1314"	"1161"	"655"	"1"	"553"	"22"	"698"	"1147"	"6"	"1638"	"13"	"0"	"0"	"1"	"0"	"712"	"421"	"161"	"1054"	"0"	"31"	"5"	"23"	"1408"	"7"	"307"	"10"	"585"	"375"	"0"	"304"	"2393"	"0"	"1"	"504"	"79"	"0"	"0"	"17"	"206"	"602"	"82"	"5"	"10"	"7"	"87"	"136"	"240"	"0"	"1"	"0"	"0"	"0"	"4"	"2"	"0"	"0"	"2"	"33"	"4"	"384"	"979"	"1"	"61"	"953"	"230"	"0"	"330"	"2464"	"13"	"27"	"0"	"4747"	"1"	"1377"	"95"	"1"	"8"	"676"	"1339"	"219"	"8966"	"670"	"1656"	"359"	"476"	"22"	"0"	"0"	"5"	"552"	"7"	"1"	"27"	"0"	"0"	"1"	"2"	"5"	"1220"	"4"	"3"	"1"	"0"	"0"	"6"	"1"	"111"	"905"	"129"	"2"	"0"	"0"	"42"	"0"	"1"	"8"	"3"	"4"	"2"	"122"	"328"	"1"	"844"	"1038"	"1364"	"657"	"278"	"849"	"1178"	"593"	"1"	"0"	"180"	"167"	"64"	"899"	"13"	"326"	"595"	"391"	"2491"	"269"	"543"	"378"	"836"	"2504"	"567"	"57"	"84"	"35"	"56"	"19"	"115"	"170"	"75"	"0"	"449"	"65"	"104"	"332"	"317"	"252"	"28"	"884"	"8"	"1102"	"233"	"423"	"178"	"146"	"465"	"6"	"365"	"13"	"0"	"0"	"0"	"0"	"0"	"0"	"128"	"1643"	"10"	"346"	"11"	"664"	"391"	"4600"	"1691"	"0"	"185"	"0"	"162"	"654"	"0"	"1098"	"75"	"1"	"89"	"132"	"5"	"2838"	"58"	"889"	"0"	"0"	"887"	"389"	"1418"	"12"	"138"	"0"	"2"	"156"	"130"	"135"	"410"	"3184"	"352"	"11"	"61"	"0"	"1"	"32"	"141"	"615"	"3429"	"0"	"0"	"1"	"700"	"1448"	"64"	"0"	"0"	"0"	"580"	"754"	"1"	"0"	"433"	"187"	"116"	"588"	"7"	"6"	"196"	"2"	"109"	"711"	"52"	"0"	"15"	"1567"	"196"	"89"	"468"	"5"	"1575"	"223"	"11"	"3"	"37"	"0"	"474"	"461"	"198"	"202"	"432"	"0"	"229"	"4643"	"300"	"574"	"354"	"2"	"938"	"507"	"17"	"298"	"415"	"416"	"731"	"100"	"7"	"414"	"0"	"0"	"251"	"428"	"2465"	"869"	"14"	"355"	"3"	"2362"	"1695"	"400"	"254"	"374"	"197"	"2732"	"1516"	"92"	"452"	"502"	"0"	"622"	"122"	"238"	"17"	"332"	"897"	"82"	"178"	"20"	"11"	"353"	"2866"	"405"	"326"	"1195"	"1"	"88"	"696"	"268"	"223"	"1604"	"428"	"688"	"212"	"21"	"210"	"1056"	"888"	"276"	"74"	"42"	"93"	"6195"	"317"	"16"	"2654"	"879"	"267"	"388"	"25"	"21"	"255"	"786"	"6039"	"23"	"4923"	"547"	"257"	"96"	"643"	"1079"	"148"	"206"	"713"	"513"	"1867"	"354"	"124"	"893"	"5"	"1623"	"201"	"12"	"4"	"43"	"3288"	"520"	"54"	"0"	"829"	"1414"	"11"	"286"	"1063"	"1333"	"347"	"1460"	"1609"	"94"	"372"	"176"	"15"	"420"	"464"	"64"	"0"	"379"	"62"	"499"	"0"	"0"	"1"	"791"	"3"	"107"	"1111"	"264"	"818"	"1028"	"12"	"1576"	"50"	"74"	"91"	"468"	"237"	"1424"	"3"	"87"	"0"	"0"	"193"	"1015"	"158"	"2776"	"51"	"0"	"2317"	"152"	"418"	"1"	"269"	"5"	"259"	"9"	"185"	"150"	"87"	"2188"	"814"	"6"	"0"	"452"	"5"	"2217"	"125"	"323"	"7"	"998"	"2280"	"378"	"21"	"1667"	"249"	"93"	"188"	"3"	"2697"	"776"	"241"	"144"	"1"	"9"	"1"	"1"	"382"	"76"	"20"	"4"	"1019"	"96"	"140"	"0"	"282"	"400"	"30"	"590"	"3"	"2"	"242"	"588"	"479"	"183"	"38"	"14216"	"51"	"16369"	"40"	"228"	"127"	"197"	"83"	"50"	"4"	"1472"	"1006"	"1"	"624"	"236"	"465"	"1012"	"369"	"783"	"1350"	"102"	"403"	"526"	"30"	"31"	"58"	"338"	"0"	"186"	"847"	"1864"	"775"	"43"	"302"	"16"	"77"	"9"	"177"	"266"	"461"	"2849"	"6"	"80"	"0"	"238"	"1"	"797"	"234"	"3"	"134"	"283"	"837"	"553"	"545"	"7"	"0"	"1"	"22"	"334"	"817"	"110"	"769"	"6"	"36"	"243"	"283"	"1785"	"78"	"302"	"30"	"101"	"815"	"985"	"5"	"18"	"2990"	"18"	"772"	"11"	"374"	"4"	"650"	"106"	"438"	"107"	"555"	"11"	"4"	"1731"	"1"	"207"	"419"	"267"	"830"	"574"	"785"	"808"	"9884"	"1119"	"89"	"4"	"28"	"0"	"3"	"0"	"19"	"3"	"189"	"1"	"1"	"0"	"642"	"277"	"0"	"0"	"2"	"2"	"118"	"5"	"41"	"18"	"40"	"47"	"315"	"5"	"17"	"4"	"28"	"28"	"5"	"41"	"1098"	"412"	"395"	"600"	"2"	"85"	"833"	"2"	"1238"	"320"	"1272"	"19"	"686"	"1740"	"117"	"7"	"286"	"65"	"2"	"543"	"3"	"230"	"0"	"15"	"0"	"0"	"3"	"1"	"289"	"661"	"134"	"530"	"5"	"538"	"267"	"0"	"16"	"10"	"17"	"1089"	"454"	"1"	"2"	"0"	"0"	"36"	"167"	"5"	"69"	"1159"	"43"	"569"	"144"	"594"	"7"	"70"	"3805"	"528"	"0"	"12"	"386"	"405"	"19"	"716"	"3"	"3396"	"0"	"2"	"483"	"356"	"1"	"0"	"7"	"1"	"114"	"23"	"14"	"1023"	"1574"	"889"	"303"	"1104"	"19"	"202"	"364"	"12"	"11"	"20"	"42"	"184"	"861"	"169"	"111"	"349"	"195"	"52"	"7"	"380"	"1842"	"2"	"0"	"0"	"0"	"55"	"1458"	"88"	"0"	"1094"	"850"	"2643"	"5"	"0"	"262"	"37"	"3"	"6237"	"1"	"47"	"1"	"3"	"1688"	"1"	"319"	"989"	"171"	"169"	"8"	"3"	"2"	"291"	"235"	"242"	"2"	"9"	"0"	"2"	"621"	"1"	"2"	"3"	"0"	"0"	"320"	"6"	"5"	"2057"	"735"	"2088"	"15"	"69"	"39"	"67"	"28"	"4392"	"404"	"2908"	"0"	"0"	"353"	"415"	"1056"	"354"	"23"	"1098"	"3"	"10"	"17"	"8"	"373"	"709"	"452"	"1196"	"710"	"1718"	"556"	"0"	"0"	"5"	"0"	"142"	"3"	"1435"	"221"	"0"	"373"	"0"	"207"	"13"	"1"	"154"	"20"	"548"	"421"	"304"	"24"	"1"	"1"	"0"	"2"	"22"	"217"	"491"	"10"	"0"	"40"	"5"	"16"	"0"	"0"	"14"	"335"	"41"	"2"	"568"	"2291"	"216"	"0"	"141"	"228"	"1069"	"1708"	"0"	"1"	"319"	"494"	"0"	"0"	"0"	"198"	"49"	"3387"	"65"	"67"	"688"	"3744"	"324"	"12"	"2065"	"1883"	"0"	"142"	"458"	"0"	"11"	"158"	"159"	"134"	"12"	"12"	"40"	"7"	"300"	"209"	"293"	"5033"	"72"	"364"	"199"	"2084"	"7884"	"339"	"327"	"279"	"910"	"16"	"535"	"4858"	"1026"	"1"	"1"	"326"	"550"	"9039"	"22"	"1673"	"0"	"203"	"210"	"477"	"677"	"1854"	"3715"	"173"	"82"	"1823"	"1"	"943"	"368"	"322"	"1553"	"417"	"1048"	"120"	"662"	"263"	"601"	"317"	"1"	"231"	"2"	"75"	"46"	"489"	"813"	"477"	"1648"	"199"	"5816"	"796"	"351"	"170"	"556"	"3041"	"11"	"13"	"975"	"632"	"341"	"531"	"636"	"133"	"94"	"557"	"1433"	"0"	"124"	"456"	"0"	"11"	"2261"	"9"	"4"	"9"	"15"	"26"	"1227"	"26"	"1"	"0"	"0"	"2"	"594"	"2"	"166"	"3"	"1347"	"33"	"414"	"1821"	"11"	"1"	"123"	"1997"	"40"	"1529"	"258"	"627"	"1"	"2"	"1"	"376"	"17"	"593"	"929"	"213"	"431"	"1312"	"65"	"35"	"4"	"121"	"4547"	"40"	"1670"	"12"	"50"	"699"	"117"	"2209"	"112"	"788"	"0"	"1422"	"18"	"2"	"385"	"155"	"56"	"10"	"176"	"309"	"3"	"73"	"1"	"0"	"38"	"32"	"140"	"754"	"1193"	"662"	"416"	"4"	"1231"	"128"	"535"	"8"	"0"	"422"	"192"	"354"	"14"	"417"	"812"	"0"	"0"	"0"	"118"	"270"	"10"	"524"	"133"	"2244"	"820"	"221"	"0"	"6"	"1"	"37"	"124"	"131"	"190"	"11"	"45"	"149"	"493"	"2"	"590"	"918"	"2719"	"0"	"1"	"0"	"99"	"195"	"227"	"173"	"247"	"0"	"558"	"392"	"350"	"1"	"2"	"418"	"1168"	"467"	"1035"	"284"	"511"	"83"	"143"	"1"	"24"	"75"	"0"	"2"	"376"	"2732"	"2306"	"12"	"111"	"168"	"145"	"0"	"4"	"124"	"439"	"15"	"557"	"0"	"722"	"2"	"122"	"556"	"36"	"329"	"2065"	"342"	"890"	"914"	"0"	"0"	"420"	"0"	"0"	"2"	"2"	"0"	"11"	"0"	"1"	"1"	"0"	"996"	"629"	"74"	"5"	"1014"	"0"	"0"	"540"	"4"	"2"	"0"	"2"	"0"	"0"	"1"	"2"	"2"	"0"	"0"	"1"	"656"	"0"	"201"	"128"	"144"	"365"	"197"	"214"	"0"	"3"	"0"	"0"	"0"	"0"	"0"	"0"	"1"	"3"	"0"	"2"	"861"	"1359"	"798"	"70"	"8"	"21"	"224"	"0"	"568"	"674"	"89"	"515"	"208"	"452"	"79"	"1"	"321"	"352"	"4"	"6"	"36"	"0"	"0"	"1"	"181"	"293"	"2301"	"289"	"442"	"114"	"21"	"48"	"616"	"46"	"5975"	"1"	"3534"	"680"	"580"	"0"	"484"	"1"	"1218"	"174"	"1093"	"16"	"143"	"1"	"559"	"1089"	"10"	"3"	"26"	"443"	"72"	"785"	"215"	"520"	"381"	"1003"	"3"	"640"	"969"	"5"	"113"	"0"	"54"	"6"	"920"	"17"	"124"	"259"	"14"	"306"	"4048"	"52"	"458"	"0"	"159"	"125"	"0"	"299"	"16"	"3"	"48"	"368"	"743"	"2346"	"3"	"0"	"1"	"14"	"2"	"146"	"24"	"3"	"73"	"290"	"1906"	"196"	"28"	"915"	"267"	"292"	"1"	"1577"	"211"	"384"	"306"	"36"	"834"	"42"	"204"	"0"	"1926"	"191"	"306"	"1819"	"7369"	"141"	"2"	"21"	"698"	"399"	"4"	"919"	"0"	"93"	"1"	"0"	"547"	"145"	"637"	"581"	"98"	"214"	"2"	"7"	"2"	"7"	"3"	"7"	"1"	"2"	"9"	"15"	"533"	"189"	"294"	"2"	"0"	"6"	"6"	"238"	"38"	"121"	"96"	"0"	"0"	"1"	"43"	"18"	"0"	"22"	"731"	"428"	"227"	"1"	"367"	"198"	"118"	"1006"	"1510"	"176"	"1565"	"0"	"312"	"35"	"106"	"183"	"501"	"735"	"782"	"24"	"135"	"411"	"99"	"745"	"62"	"480"	"45"	"15"	"152"	"2"	"1080"	"1733"	"5125"	"332"	"1033"	"1187"	"1"	"0"	"227"	"4"	"1"	"306"	"660"	"0"	"278"	"2"	"3"	"40"	"8"	"2"	"77"	"901"	"3"	"2"	"51"	"414"	"575"	"360"	"253"	"510"	"1309"	"167"	"369"	"615"	"2"	"943"	"624"	"161"	"48"	"0"	"155"	"523"	"146"	"36"	"46"	"689"	"4"	"1"	"375"	"834"	"1151"	"925"	"891"	"160"	"71"	"1447"	"10879"	"241"	"1358"	"77"	"1"	"11101"	"213"	"100"	"0"	"0"	"3"	"0"	"0"	"51"	"311"	"5"	"56"	"118"	"12"	"1934"	"445"	"452"	"578"	"572"	"93"	"778"	"1868"	"34"	"689"	"0"	"1"	"393"	"775"	"2492"	"441"	"440"	"335"	"1031"	"32"	"186"	"106"	"1"	"376"	"744"	"626"	"3"	"758"	"535"	"11"	"54"	"88"	"12"	"87"	"94"	"720"	"316"	"216"	"5"	"11"	"142"	"2"	"5234"	"1979"	"2"	"0"	"1"	"6"	"7"	"293"	"258"	"467"	"676"	"44"	"134"	"451"	"980"	"6"	"770"	"14"	"14"	"389"	"857"	"0"	"2"	"178"	"3052"	"1041"	"4608"	"15"	"20"	"1"	"143"	"4"	"108"	"0"	"61"	"1"	"51"	"57"	"0"	"906"	"6"	"14"	"453"	"0"	"1"	"1"	"1119"	"259"	"229"	"98"	"5"	"169"	"2058"	"233"	"16"	"912"	"0"	"675"	"43"	"1850"	"954"	"2478"	"2470"	"3"	"1351"	"4"	"630"	"0"	"0"	"69"	"1295"	"11"	"925"	"33"	"0"	"3"	"12"	"4"	"814"	"3344"	"693"	"0"	"0"	"0"	"10"	"192"	"687"	"0"	"0"	"7"	"1"	"0"	"576"	"1188"	"297"	"784"	"1"	"2"	"179"	"424"	"1665"	"819"	"8"	"234"	"4"	"475"	"670"	"3"	"235"	"1159"	"46"	"3882"	"59"	"87"	"215"	"3961"	"26"	"259"	"1475"	"2548"	"0"	"191"	"1"	"1114"	"279"	"85"	"343"	"283"	"304"	"680"	"1"	"0"	"1"	"52"	"561"	"133"	"124"	"0"	"1099"	"53"	"291"	"649"	"509"	"3"	"3"	"7"	"316"	"1691"	"46"	"145"	"2"	"103"	"0"	"2"	"3"	"0"	"6"	"8"	"550"	"0"	"2"	"99"	"314"	"7"	"319"	"196"	"254"	"224"	"120"	"149"	"2"	"1524"	"925"	"324"	"553"	"15"	"4"	"5"	"562"	"927"	"190"	"20"	"3"	"0"	"1076"	"429"	"811"	"1307"	"258"	"11194"	"1"	"0"	"0"	"2"	"48"	"149"	"271"	"55"	"1"	"212"	"3"	"0"	"0"	"96"	"599"	"1508"	"34"	"197"	"465"	"10"	"10"	"611"	"1056"	"1"	"118"	"2"	"53"	"458"	"1776"	"150"	"984"	"1291"	"1244"	"1585"	"2"	"6"	"5"	"14"	"14"	"7252"	"515"	"139"	"0"	"0"	"27"	"237"	"68"	"184"	"14"	"0"	"409"	"99"	"291"	"622"	"871"	"107"	"344"	"719"	"1811"	"47"	"311"	"1104"	"290"	"887"	"1678"	"63"	"3"	"1660"	"449"	"322"	"4"	"428"	"1258"	"65"	"304"	"783"	"441"	"903"	"24"	"2172"	"4"	"62"	"293"	"864"	"165"	"121"	"1409"	"195"	"890"	"1"	"457"	"296"	"568"	"399"	"2117"	"363"	"132"	"1269"	"42"	"866"	"452"	"64"	"328"	"239"	"400"	"709"	"610"	"544"	"229"	"91"	"2666"	"1260"	"1"	"97"	"38"	"945"	"1055"	"387"	"51"	"1669"	"2"	"4"	"0"	"0"	"1"	"0"	"1"	"57"	"1"	"0"	"2"	"0"	"1"	"5"	"227"	"311"	"722"	"2823"	"833"	"1"	"807"	"2"	"18"	"0"	"1494"	"109"	"361"	"0"	"2"	"4"	"1"	"1095"	"458"	"26"	"437"	"7"	"507"	"299"	"594"	"342"	"1067"	"105"	"3"	"36"	"0"	"251"	"413"	"15"	"2489"	"219"	"1"	"6"	"114"	"318"	"576"	"641"	"42"	"115"	"2268"	"203"	"52"	"1"	"1"	"178"	"548"	"646"	"0"	"2"	"83"	"779"	"930"	"20"	"4"	"6"	"2"	"71"	"341"	"12"	"7"	"182"	"514"	"2498"	"104"	"3"	"801"	"19"	"799"	"1408"	"201"	"109"	"286"	"625"	"10"	"756"	"0"	"563"	"300"	"114"	"204"	"339"	"441"	"2"	"1"	"5804"	"46"	"5"	"434"	"56"	"485"	"1069"	"577"	"146"	"382"	"1266"	"1578"	"322"	"727"	"1208"	"1539"	"4"	"0"	"73"	"258"	"99"	"731"	"64"	"206"	"10"	"273"	"4150"	"1214"	"306"	"327"	"23"	"768"	"226"	"274"	"230"	"348"	"121"	"209"	"109"	"546"	"9"	"277"	"209"	"1532"	"203"	"312"	"98"	"112"	"660"	"244"	"547"	"60"	"184"	"0"	"671"	"212"	"34"	"236"	"464"	"581"	"482"	"1534"	"547"	"7877"	"317"	"135"	"4"	"298"	"60"	"0"	"2185"	"3"	"371"	"1"	"32"	"2603"	"684"	"5"	"670"	"1"	"38"	"2595"	"2"	"2"	"829"	"29"	"510"	"1047"	"1623"	"8"	"19"	"8"	"0"	"63"	"1"	"0"	"1147"	"1643"	"435"	"10792"	"175"	"152"	"1360"	"383"	"3"	"0"	"55"	"31"	"3"	"53"	"1"	"7"	"1"	"114"	"53"	"6"	"0"	"1834"	"718"	"264"	"85"	"10"	"1"	"688"	"153"	"1046"	"1"	"2"	"35"	"2"	"7"	"17"	"91"	"284"	"9"	"11538"	"498"	"4"	"0"	"1"	"667"	"0"	"2"	"570"	"212"	"24"	"2"	"2"	"95"	"0"	"158"	"0"	"0"	"0"	"14"	"396"	"0"	"5"	"479"	"108"	"208"	"0"	"0"	"0"	"38"	"45"	"23"	"175"	"2752"	"0"	"367"	"452"	"64"	"6"	"1164"	"13"	"1"	"647"	"994"	"508"	"19"	"974"	"1"	"637"	"497"	"0"	"1"	"487"	"1"	"885"	"1068"	"12"	"7"	"13"	"2"	"150"	"110"	"623"	"197"	"6"	"1372"	"51"	"40"	"6"	"142"	"12"	"847"	"22"	"457"	"370"	"27"	"1627"	"4"	"400"	"238"	"82"	"7"	"0"	"268"	"12"	"2"	"23"	"18"	"11"	"1488"	"1381"	"0"	"230"	"391"	"922"	"368"	"76"	"3"	"11"	"60"	"321"	"515"	"513"	"0"	"2691"	"439"	"22"	"10"	"3"	"149"	"0"	"2"	"1"	"0"	"1"	"1004"	"1104"	"89"	"1637"	"142"	"740"	"0"	"3"	"85"	"0"	"7"	"1"	"520"	"9624"	"2704"	"322"	"2568"	"60"	"0"	"878"	"0"	"767"	"0"	"711"	"689"	"2439"	"57"	"240"	"228"	"192"	"699"	"0"	"1"	"1"	"2"	"989"	"22"	"7"	"17"	"228"	"1678"	"9"	"608"	"2129"	"651"	"17"	"175"	"106"	"708"	"648"	"0"	"2"	"1"	"4"	"29"	"0"	"378"	"785"	"83"	"1000"	"522"	"18"	"216"	"6"	"270"	"2"	"351"	"0"	"2"	"600"	"14"	"64"	"76"	"994"	"273"	"534"	"1161"	"554"	"429"	"504"	"317"	"139"	"2"	"422"	"344"	"2132"	"391"	"1716"	"1370"	"3469"	"2218"	"6851"	"54"	"985"	"175"	"10056"	"308"	"1675"	"1064"	"161"	"5"	"65"	"7"	"859"	"4"	"66"	"73"	"661"	"505"	"189"	"77"	"100"	"565"	"1178"	"1206"	"469"	"300"	"91"	"15"	"171"	"599"	"150"	"86"	"1650"	"4"	"1"	"23"	"877"	"9"	"1357"	"5"	"1075"	"87"	"3"	"3"	"1"	"612"	"127"	"153"	"262"	"20"	"1649"	"30"	"335"	"4"	"287"	"2"	"25"	"341"	"230"	"611"	"751"	"252"	"606"	"9"	"0"	"338"	"541"	"40"	"19"	"3508"	"9"	"1014"	"15"	"325"	"428"	"26"	"3036"	"3872"	"1205"	"36"	"3"	"644"	"26"	"554"	"532"	"14"	"287"	"656"	"1311"	"500"	"22"	"3052"	"442"	"270"	"8"	"357"	"177"	"40"	"4225"	"796"	"448"	"338"	"867"	"0"	"0"	"44"	"4"	"517"	"225"	"209"	"324"	"22"	"135"	"2"	"8"	"12"	"3"	"388"	"14"	"10185"	"512"	"1"	"2"	"313"	"2"	"2761"	"2752"	"119"	"360"	"1023"	"0"	"3"	"76"	"237"	"527"	"2281"	"104"	"451"	"1301"	"144"	"332"	"4489"	"1"	"0"	"11"	"6"	"638"	"356"	"338"	"7"	"3361"	"7"	"0"	"0"	"799"	"138"	"3"	"1"	"4"	"192"	"17"	"2"	"903"	"176"	"4"	"208"	"2"	"1"	"0"	"4"	"2"	"15"	"3239"	"255"	"2103"	"2"	"20"	"4"	"3"	"6"	"524"	"1092"	"18"	"5"	"33"	"13855"	"77"	"10"	"67"	"3"	"722"	"165"	"707"	"3"	"6"	"7"	"1"	"0"	"69"	"1412"	"4"	"3"	"85"	"113"	"24"	"4213"	"958"	"16"	"0"	"0"	"2"	"0"	"74"	"6"	"149"	"1084"	"1645"	"229"	"1"	"0"	"3"	"0"	"103"	"34"	"214"	"2"	"4"	"13516"	"15370"	"220"	"623"	"1199"	"2"	"345"	"1027"	"1"	"5"	"7"	"1422"	"1534"	"23"	"8"	"459"	"7607"	"11979"	"731"	"448"	"12"	"406"	"4"	"1"	"204"	"382"	"68"	"294"	"1246"	"762"	"718"	"520"	"253"	"1510"	"233"	"4400"	"3290"	"5"	"118"	"444"	"1111"	"216"	"1"	"373"	"328"	"503"	"6659"	"308"	"50"	"97"	"181"	"233"	"2"	"11276"	"3162"	"1734"	"1249"	"0"	"1"	"2358"	"258"	"2583"	"65"	"121"	"2"	"55931"	"0"	"0"	"1"	"0"	"0"	"0"	"41"	"1232"	"0"	"6"	"0"	"4"	"3"	"3"	"64"	"0"	"914"	"2353"	"4513"	"20841"	"2539"	"118"	"404"	"794"	"1"	"123"	"8"	"1"	"0"	"1"	"0"	"2"	"2"	"0"	"2"	"728"	"264"	"1"	"2"	"54"	"21"	"1070"	"5"	"2"	"7"	"46"	"0"	"3"	"715"	"0"	"0"	"0"	"1"	"1"	"2012"	"27"	"2"	"78"	"804"	"119"	"2599"	"137"	"1758"	"52"	"534"	"1037"	"0"	"1"	"0"	"442"	"344"	"95"	"1726"	"174"	"2791"	"2538"	"1008"	"1429"	"805"	"500"	"340"	"325"	"420"	"116"	"210"	"226"	"235"	"5"	"306"	"985"	"514"	"1005"	"2794"	"85"	"806"	"334"	"1398"	"8"	"12"	"14"	"205"	"413"	"1285"	"310"	"1053"	"5"	"965"	"67"	"56"	"358"	"13"	"26"	"266"	"8"	"18"	"191"	"5"	"0"	"0"	"94"	"2663"	"439"	"1033"	"6"	"538"	"18"	"0"	"2"	"0"	"1"	"53"	"25"	"2"	"10"	"1"	"300"	"304"	"49"	"5383"	"1"	"2"	"554"	"268"	"10"	"330"	"130"	"238"	"42"	"0"	"6"	"403"	"0"	"2"	"0"	"8401"	"1083"	"0"	"3"	"263"	"36"	"1047"	"175"	"63"	"264"	"127"	"1"	"69"	"208"	"4"	"163"	"631"	"12543"	"80"	"0"	"0"	"361"	"2"	"0"	"0"	"365"	"115"	"634"	"0"	"68"	"286"	"3623"	"453"	"13"	"910"	"992"	"790"	"1062"	"384"	"1051"	"285"	"1"	"1"	"68"	"0"	"65"	"4"	"738"	"642"	"9"	"1193"	"1"	"0"	"382"	"0"	"0"	"0"	"4"	"0"	"0"	"0"	"25"	"109"	"1"	"0"	"0"	"80"	"0"	"0"	"0"	"14"	"2"	"3"	"16"	"368"	"15"	"741"	"4"	"1"	"9"	"15"	"1"	"0"	"2"	"137"	"31"	"412"	"416"	"2"	"0"	"1"	"17"	"636"	"0"	"4"	"1"	"886"	"231"	"503"	"361"	"877"	"91"	"1"	"11"	"0"	"1"	"1763"	"3488"	"4"	"711"	"55"	"112"	"30"	"0"	"244"	"3"	"2"	"1"	"732"	"1695"	"11962"	"8"	"1196"	"1420"	"146"	"284"	"575"	"561"	"1"	"0"	"559"	"1"	"0"	"73"	"9"	"33"	"543"	"519"	"889"	"12"	"0"	"522"	"664"	"2"	"7"	"3"	"221"	"111"	"133"	"1"	"2"	"2091"	"6"	"334"	"171"	"48"	"57"	"827"	"561"	"1610"	"1872"	"1669"	"2867"	"33"	"899"	"503"	"345"	"57"	"1"	"225"	"6"	"153"	"416"	"31"	"1"	"630"	"0"	"1867"	"1317"	"401"	"206"	"2956"	"540"	"556"	"342"	"276"	"146"	"24"	"327"	"31"	"271"	"1557"	"241"	"292"	"456"	"6239"	"1681"	"508"	"359"	"193"	"49"	"111"	"482"	"0"	"388"	"1184"	"376"	"0"	"162"	"429"	"107"	"1"	"525"	"203"	"1337"	"1779"	"153"	"90"	"211"	"85"	"758"	"449"	"69"	"324"	"108"	"50"	"0"	"18"	"98"	"14"	"9"	"18"	"0"	"1"	"986"	"702"	"763"	"368"	"264"	"295"	"2968"	"729"	"3"	"658"	"757"	"1556"	"1"	"1"	"39"	"0"	"11"	"298"	"1358"	"31"	"68"	"29"	"18"	"141"	"0"	"4"	"0"	"1826"	"515"	"481"	"1012"	"650"	"1146"	"12"	"0"	"6578"	"39"	"458"	"577"	"705"	"4"	"21"	"1"	"0"	"3"	"2"	"3"	"1"	"1"	"0"	"1"	"3"	"0"	"1"	"1"	"4"	"1"	"14"	"2"	"18"	"1155"	"5"	"969"	"174"	"928"	"640"	"19"	"591"	"110"	"2639"	"2354"	"23"	"80"	"45"	"912"	"0"	"157"	"456"	"8"	"824"	"2406"	"1119"	"1394"	"0"	"611"	"1786"	"825"	"783"	"115"	"25"	"3"	"555"	"415"	"374"	"406"	"2"	"818"	"453"	"426"	"6445"	"326"	"1301"	"12202"	"200"	"4"	"709"	"13"	"54"	"1376"	"2277"	"5"	"462"	"1675"	"736"	"10"	"739"	"502"	"2041"	"406"	"95"	"391"	"644"	"131"	"3"	"10"	"462"	"95"	"0"	"9870"	"1639"	"199"	"1496"	"152"	"226"	"553"	"1618"	"502"	"283"	"5"	"0"	"53"	"1080"	"1849"	"621"	"0"	"1"	"331"	"205"	"1"	"933"	"353"	"316"	"30"	"93"	"226"	"133"	"442"	"356"	"454"	"435"	"234"	"732"	"55"	"1"	"472"	"1485"	"13"	"1008"	"3"	"32"	"47"	"10"	"0"	"2"	"1"	"503"	"537"	"2"	"178"	"615"	"421"	"308"	"1262"	"0"	"581"	"654"	"3"	"1"	"0"	"5"	"0"	"26"	"0"	"93"	"2"	"593"	"1277"	"2195"	"707"	"7958"	"3570"	"0"	"1226"	"1318"	"5"	"2020"	"441"	"3584"	"0"	"714"	"495"	"1397"	"10370"	"0"	"1251"	"6"	"1568"	"476"	"2681"	"2"	"17"	"0"	"1"	"755"	"1867"	"0"	"0"	"847"	"931"	"42"	"25"	"401"	"1"	"286"	"182"	"309"	"0"	"296"	"3404"	"31"	"268"	"0"	"775"	"772"	"346"	"37"	"10"	"366"	"2358"	"439"	"31"	"1"	"0"	"104"	"1078"	"107"	"1284"	"3"	"416"	"630"	"400"	"482"	"154"	"6693"	"3085"	"273"	"537"	"604"	"470"	"1404"	"197"	"2357"	"232"	"2"	"217"	"1279"	"157"	"25"	"1"	"274"	"759"	"96"	"2067"	"11"	"660"	"507"	"875"	"3"	"22"	"294"	"779"	"0"	"267"	"1260"	"429"	"286"	"803"	"58"	"9"	"5"	"1321"	"284"	"4872"	"23"	"877"	"786"	"776"	"436"	"180"	"10"	"5"	"6008"	"308"	"1299"	"593"	"463"	"101"	"3092"	"983"	"95"	"59"	"1"	"0"	"8"	"1"	"2"	"591"	"229"	"643"	"596"	"9"	"495"	"546"	"1397"	"516"	"14"	"3"	"0"	"319"	"0"	"988"	"212"	"282"	"0"	"595"	"541"	"828"	"187"	"391"	"1236"	"1812"	"553"	"2"	"92"	"720"	"11514"	"1554"	"653"	"2249"	"1164"	"780"	"202"	"771"	"1"	"29"	"93"	"2287"	"560"	"51"	"26"	"1041"	"21382"	"3"	"533"	"39199"	"0"	"33"	"494"	"1"	"7"	"1134"	"173"	"1319"	"8"	"918"	"0"	"137"	"691"	"447"	"1"	"2"	"21"	"0"	"235"	"32"	"30"	"2"	"2754"	"2"	"1172"	"121"	"64"	"0"	"396"	"229"	"1034"	"0"	"116"	"0"	"34"	"2463"	"292"	"1867"	"459"	"24"	"1043"	"3"	"0"	"2"	"0"	"136"	"337"	"1"	"0"	"1"	"194"	"6"	"0"	"4"	"248"	"732"	"354"	"98"	"1068"	"1011"	"372"	"125"	"3492"	"265"	"11"	"40"	"2"	"86"	"2067"	"706"	"486"	"571"	"297"	"4"	"19"	"3"	"4"	"7"	"282"	"131"	"54"	"247"	"1422"	"441"	"989"	"3"	"2894"	"185"	"4"	"171"	"310"	"0"	"5760"	"215"	"749"	"8307"	"7576"	"9"	"1288"	"1190"	"116"	"136"	"109"	"0"	"0"	"604"	"509"	"503"	"206"	"666"	"113"	"4"	"6"	"121"	"67"	"1126"	"0"	"2"	"1366"	"0"	"0"	"1004"	"12"	"775"	"863"	"338"	"624"	"1783"	"957"	"0"	"0"	"1955"	"22"	"1404"	"805"	"558"	"415"	"2"	"10"	"1874"	"161"	"421"	"80"	"129"	"514"	"9"	"289"	"283"	"708"	"20"	"720"	"20"	"14"	"24"	"30"	"31"	"3"	"3"	"404"	"565"	"415"	"1267"	"5798"	"6"	"448"	"1"	"1"	"0"	"0"	"2"	"8"	"855"	"2"	"0"	"4"	"0"	"1"	"0"	"0"	"0"	"0"	"0"	"796"	"2377"	"3725"	"2"	"0"	"28"	"798"	"194"	"0"	"407"	"548"	"578"	"38"	"415"	"69"	"1"	"10"	"104"	"156"	"298"	"1318"	"2"	"555"	"53"	"498"	"207"	"112"	"0"	"4"	"0"	"417"	"159"	"419"	"798"	"186"	"5"	"566"	"618"	"21"	"1"	"0"	"1"	"752"	"134"	"95"	"1203"	"731"	"316"	"28"	"509"	"0"	"313"	"1681"	"79"	"36"	"685"	"714"	"1656"	"269"	"478"	"237"	"1119"	"11"	"144"	"145"	"893"	"0"	"13"	"0"	"11"	"0"	"11"	"1"	"0"	"6"	"0"	"1"	"3438"	"791"	"160"	"397"	"1433"	"799"	"10"	"5"	"1"	"1"	"477"	"0"	"425"	"180"	"7584"	"418"	"106"	"50"	"6"	"604"	"193"	"3"	"268"	"0"	"302"	"115"	"337"	"965"	"18"	"2"	"20"	"558"	"460"	"10"	"20"	"1278"	"8"	"4"	"12"	"207"	"2"	"6"	"1391"	"61"	"108"	"615"	"15162"	"19"	"724"	"36"	"3135"	"1300"	"435"	"11"	"26"	"257"	"520"	"239"	"771"	"868"	"10478"	"46"	"1"	"0"	"0"	"123"	"11"	"1"	"3"	"3"	"0"	"1"	"52"	"477"	"398"	"852"	"687"	"90"	"22"	"0"	"4"	"1"	"0"	"462"	"181"	"281"	"290"	"5"	"2"	"2"	"2"	"3269"	"402"	"0"	"1660"	"0"	"299"	"0"	"1410"	"1"	"0"	"3"	"371"	"1344"	"480"	"162"	"488"	"10"	"91"	"3814"	"572"	"92"	"16"	"2"	"3027"	"117"	"1047"	"559"	"2395"	"2491"	"646"	"303"	"391"	"505"	"5"	"989"	"903"	"738"	"1140"	"241"	"300"	"3737"	"595"	"366"	"1"	"24"	"36"	"395"	"7"	"143"	"193"	"1393"	"1092"	"483"	"1489"	"1492"	"147"	"0"	"17"	"4"	"0"	"2"	"1"	"2"	"698"	"2"	"292"	"2284"	"556"	"434"	"54"	"231"	"540"	"120"	"318"	"472"	"508"	"4"	"109"	"1828"	"3"	"3227"	"3"	"224"	"432"	"2"	"20"	"141"	"376"	"17"	"2565"	"1782"	"5"	"86"	"66"	"1511"	"925"	"2"	"10"	"343"	"11"	"1072"	"97"	"994"	"1125"	"521"	"119"	"4"	"918"	"23"	"605"	"1757"	"1383"	"433"	"226"	"186"	"534"	"4"	"86"	"405"	"356"	"1"	"15"	"39"	"23"	"248"	"488"	"897"	"13"	"45"	"73"	"197"	"891"	"138"	"2376"	"3971"	"243"	"36"	"130"	"501"	"513"	"1206"	"388"	"542"	"0"	"7"	"832"	"2"	"21"	"1711"	"210"	"38"	"1"	"5"	"4"	"4"	"0"	"11"	"0"	"460"	"49"	"234"	"2"	"176"	"1076"	"22"	"190"	"1271"	"21"	"7"	"258"	"2763"	"435"	"2"	"50"	"2"	"659"	"190"	"694"	"219"	"65"	"0"	"1096"	"1523"	"316"	"1202"	"759"	"1089"	"340"	"862"	"47"	"1126"	"0"	"1"	"0"	"1"	"0"	"3151"	"275"	"713"	"370"	"3525"	"1605"	"17907"	"12"	"265"	"3271"	"219"	"70"	"1528"	"6570"	"208"	"471"	"0"	"1324"	"382"	"1217"	"2282"	"7"	"65"	"1293"	"9"	"8278"	"428"	"719"	"1"	"67"	"7"	"4"	"3"	"2"	"0"	"282"	"350"	"5"	"1311"	"1"	"4"	"0"	"1223"	"138"	"64"	"1316"	"7"	"4"	"3"	"0"	"91"	"0"	"3"	"2"	"2"	"0"	"11"	"155"	"0"	"435"	"688"	"1321"	"1913"	"6"	"3"	"860"	"17"	"1"	"50"	"857"	"871"	"0"	"1016"	"1503"	"285"	"953"	"7"	"0"	"5"	"34"	"0"	"0"	"0"	"162"	"44"	"2700"	"1543"	"503"	"217"	"179"	"1375"	"117"	"45"	"32"	"5751"	"396"	"3"	"131"	"1"	"0"	"567"	"990"	"682"	"585"	"121"	"41"	"97"	"6"	"3677"	"2"	"22"	"0"	"6125"	"619"	"31"	"85"	"60"	"577"	"5"	"373"	"1422"	"166"	"827"	"1"	"350"	"810"	"478"	"0"	"4"	"66"	"717"	"15"	"179"	"704"	"411"	"1512"	"389"	"17"	"19"	"396"	"1439"	"722"	"21"	"12"	"1"	"347"	"352"	"33641"	"20"	"1"	"1057"	"371"	"888"	"374"	"51"	"3"	"1435"	"618"	"167"	"2525"	"3903"	"267"	"325"	"29"	"136"	"255"	"0"	"0"	"422"	"103"	"90"	"100"	"11"	"74"	"12"	"0"	"2"	"426"	"9"	"2"	"0"	"91"	"0"	"13"	"3"	"2"	"2"	"809"	"235"	"109"	"317"	"2828"	"52"	"60"	"21"	"83"	"275"	"500"	"178"	"24"	"625"	"276"	"13"	"688"	"671"	"2"	"4015"	"1"	"83"	"777"	"3"	"0"	"0"	"892"	"1"	"566"	"1005"	"12"	"0"	"148"	"235"	"269"	"8"	"392"	"3344"	"270"	"21720"	"20"	"0"	"0"	"2"	"1"	"2173"	"26"	"3"	"13124"	"1019"	"254"	"300"	"22"	"278"	"10473"	"2655"	"1401"	"9"	"33"	"66"	"3"	"40"	"2"	"296"	"34"	"5400"	"17"	"237"	"34"	"1406"	"615"	"154"	"2877"	"496"	"0"	"1"	"895"	"8"	"4201"	"4318"	"579"	"4"	"395"	"77"	"2"	"0"	"3"	"1724"	"29"	"116"	"572"	"83"	"2"	"0"	"2081"	"32"	"268"	"0"	"0"	"854"	"3064"	"961"	"497"	"509"	"676"	"0"	"7"	"0"	"1"	"4"	"2"	"0"	"14"	"110"	"554"	"15"	"404"	"906"	"1"	"786"	"1078"	"0"	"2"	"173"	"546"	"6"	"29"	"1"	"2515"	"1531"	"2"	"104"	"289"	"3"	"581"	"152"	"791"	"0"	"1"	"0"	"0"	"2922"	"14763"	"810"	"172"	"254"	"459"	"3"	"313"	"8"	"250"	"9"	"853"	"907"	"93"	"152"	"48"	"1"	"1"	"1"	"145"	"1"	"0"	"2"	"4"	"152"	"81"	"0"	"0"	"7"	"2"	"0"	"1465"	"21"	"106"	"31"	"10"	"624"	"10"	"201"	"334"	"816"	"2733"	"307"	"701"	"944"	"606"	"693"	"559"	"182"	"669"	"110"	"436"	"1707"	"26"	"455"	"33"	"147"	"256"	"1461"	"466"	"423"	"295"	"87"	"55"	"8"	"35"	"661"	"118"	"588"	"223"	"994"	"85"	"221"	"4"	"45"	"2"	"1"	"0"	"12"	"3"	"459"	"37"	"6"	"14"	"10"	"22"	"560"	"592"	"214"	"1"	"708"	"13"	"1135"	"1"	"8"	"127"	"754"	"88"	"520"	"436"	"146"	"9"	"1152"	"31"	"0"	"2174"	"557"	"0"	"845"	"781"	"2328"	"175"	"2"	"208"	"358"	"583"	"2168"	"851"	"269"	"758"	"1298"	"163"	"182"	"125"	"1968"	"352"	"1378"	"189"	"67"	"722"	"140"	"1223"	"471"	"3104"	"693"	"271"	"0"	"151"	"26"	"0"	"774"	"103"	"12"	"17"	"377"	"378"	"321"	"185"	"653"	"13"	"59"	"1378"	"10"	"9"	"4827"	"223"	"62"	"166"	"547"	"1312"	"637"	"21"	"340"	"897"	"188"	"1158"	"747"	"46"	"142"	"2"	"48"	"234"	"450"	"5555"	"0"	"596"	"6617"	"5"	"21"	"21"	"212"	"3"	"390"	"394"	"621"	"706"	"1978"	"483"	"638"	"371"	"551"	"158"	"25"	"4"	"200"	"564"	"92"	"15"	"416"	"2068"	"412"	"387"	"378"	"2079"	"487"	"5"	"2566"	"11"	"169"	"610"	"1223"	"990"	"194"	"1637"	"328"	"154"	"80"	"2"	"1058"	"681"	"758"	"125"	"1179"	"826"	"372"	"742"	"231"	"860"	"5"	"2"	"468"	"522"	"0"	"2"	"23"	"100"	"420"	"10"	"0"	"0"	"17"	"199"	"646"	"419"	"464"	"252"	"12"	"4892"	"8"	"104"	"161"	"370"	"12"	"3"	"210"	"2"	"1108"	"229"	"990"	"16"	"0"	"321"	"117"	"1"	"173"	"112"	"333"	"2843"	"393"	"0"	"2"	"1570"	"39"	"2"	"1"	"1"	"512"	"32"	"1464"	"227"	"17"	"627"	"3"	"105"	"227"	"2"	"7"	"337"	"1"	"1"	"947"	"100"	"730"	"700"	"1617"	"4272"	"731"	"118"	"1854"	"172"	"7057"	"56"	"0"	"0"	"3"	"60"	"9"	"4"	"723"	"39"	"0"	"39"	"1038"	"194"	"1082"	"419"	"630"	"0"	"1359"	"831"	"343"	"1918"	"2425"	"1"	"1"	"0"	"155"	"4"	"5"	"2"	"0"	"1"	"11"	"240"	"265"	"364"	"37"	"262"	"121"	"934"	"351"	"199"	"322"	"124"	"34"	"441"	"97"	"413"	"977"	"523"	"296"	"277"	"29"	"832"	"4722"	"195"	"378"	"1"	"5"	"7"	"135"	"852"	"504"	"330"	"389"	"5"	"33"	"0"	"0"	"7352"	"1117"	"5"	"255"	"1124"	"1753"	"2"	"550"	"440"	"113"	"553"	"51"	"289"	"0"	"2798"	"369"	"1393"	"230"	"20"	"90"	"1571"	"162"	"64"	"55"	"101"	"526"	"880"	"284"	"232"	"125"	"25"	"119"	"2101"	"2"	"1616"	"1114"	"974"	"396"	"319"	"4"	"539"	"2"	"161"	"2320"	"360"	"72"	"364"	"1099"	"402"	"699"	"168"	"26"	"12"	"1207"	"2"	"2"	"25"	"527"	"88"	"221"	"578"	"334"	"465"	"2264"	"1995"	"1540"	"1203"	"477"	"42"	"2"	"0"	"269"	"12"	"910"	"98"	"709"	"177"	"37"	"101"	"10"	"238"	"43"	"162"	"71"	"15"	"238"	"1"	"2"	"28"	"6"	"6"	"1"	"3"	"90"	"245"	"1"	"410"	"21"	"876"	"61"	"0"	"0"	"199"	"386"	"0"	"3869"	"1757"	"133"	"1261"	"800"	"2166"	"64"	"264"	"3560"	"835"	"846"	"1416"	"1866"	"1394"	"70"	"1217"	"4164"	"341"	"3779"	"1285"	"380"	"110"	"573"	"3040"	"4312"	"1138"	"268"	"16"	"8142"	"34475"	"456"	"880"	"1"	"0"	"1"	"235"	"87"	"32564"	"1826"	"2378"	"220"	"2297"	"95"	"1671"	"2367"	"0"	"92"	"1950"	"9985"	"6889"	"13"	"288"	"6454"	"57"	"1977"	"0"	"102"	"69"	"6"	"1"	"11"	"29"	"0"	"0"	"0"	"3"	"0"	"3"	"0"	"49"	"1658"	"193"	"722"	"23"	"115"	"135"	"1"	"1469"	"1663"	"88"	"1"	"21"	"1678"	"9"	"111"	"489"	"274"	"2445"	"72"	"116"	"133"	"19179"	"0"	"31"	"6419"	"5759"	"2272"	"729"	"188"	"814"	"1277"	"696"	"566"	"3252"	"1887"	"1712"	"2"	"2"	"1"	"150"	"1"	"243"	"1"	"896"	"364"	"969"	"155"	"752"	"2"	"49"	"1"	"1305"	"111"	"2305"	"94"	"1170"	"61"	"519"	"7"	"11"	"698"	"73"	"292"	"527"	"18"	"120"	"175"	"0"	"0"	"2993"	"494"	"618"	"584"	"1164"	"512"	"1159"	"215"	"453"	"863"	"315"	"1100"	"174"	"43"	"5"	"2"	"6"	"276"	"3"	"887"	"245"	"13"	"27"	"1"	"42"	"3"	"0"	"166"	"1022"	"1774"	"1411"	"124"	"414"	"562"	"250"	"126"	"1"	"1251"	"453"	"7408"	"2"	"391"	"1"	"598"	"1"	"505"	"3008"	"200"	"115"	"17363"	"77"	"56"	"0"	"29"	"572"	"87"	"103"	"345"	"190"	"862"	"1924"	"61"	"5"	"2"	"4"	"0"	"0"	"831"	"670"	"647"	"654"	"777"	"1578"	"464"	"366"	"2002"	"4579"	"990"	"2"	"652"	"876"	"352"	"1467"	"262"	"72"	"291"	"2"	"504"	"1748"	"2816"	"5578"	"1600"	"301"	"752"	"1279"	"4447"	"1307"	"1716"	"19"	"1258"	"272"	"3216"	"21"	"139"	"326"	"679"	"564"	"136"	"2274"	"2535"	"240"	"552"	"403"	"1099"	"9"	"0"	"77"	"319"	"1"	"218"	"0"	"2"	"847"	"38"	"40"	"1"	"904"	"101"	"337"	"228"	"576"	"647"	"348"	"23"	"46"	"35"	"8"	"628"	"476"	"1102"	"500"	"511"	"254"	"589"	"962"	"38"	"16"	"773"	"3"	"1"	"1"	"3"	"387"	"1"	"3"	"0"	"3"	"8"	"2"	"35"	"390"	"120"	"4"	"587"	"0"	"1"	"1"	"3"	"1405"	"11"	"2"	"216"	"48"	"160"	"34"	"767"	"1"	"2"	"81"	"173"	"356"	"1"	"1"	"2472"	"4182"	"3812"	"117"	"979"	"2"	"80"	"1518"	"378"	"60"	"670"	"993"	"7"	"314"	"1525"	"209"	"235"	"743"	"2"	"5"	"5"	"1"	"1182"	"0"	"10"	"1"	"5"	"116"	"4904"	"35"	"299"	"735"	"104"	"104"	"6"	"230"	"20"	"216"	"15"	"519"	"312"	"60"	"484"	"257"	"1"	"10"	"808"	"1429"	"17"	"4"	"34"	"17"	"403"	"42"	"1715"	"592"	"4"	"3768"	"1"	"1497"	"222"	"1250"	"0"	"0"	"0"	"0"	"0"	"0"	"0"	"0"	"0"	"0"	"0"	"0"	"0"	"0"	"0"	"0"	"0"	"0"	"0"	"0"	"0"	"0"	"0"	"0"	"0"	"0"	"1"	"4"	"3891"	"1867"	"5517"	"572"	"4874"	"1"	"582"	"2713"	"1392"	"6"	"30"	"18"	"667"	"1305"	"2"	"1560"	"41"	"1650"	"84"	"0"	"0"	"0"	"0"	"0"	"0"	"0"	"3325"	"25"	"484"	"758"	"2101"	"777"	"304"	"333"	"549"	"116"	"269"	"0"	"3"	"1268"	"871"	"1"	"13685"	"534"	"183"	"238"	"329"	"21"	"18"	"2961"	"76"	"415"	"172"	"0"	"0"	"0"	"0"	"0"	"4"	"504"	"289"	"468"	"661"	"193"	"2097"	"1321"	"7"	"6"	"254"	"1641"	"899"	"2190"	"276"	"68"	"0"	"169"	"5"	"2020"	"0"	"14"	"13"	"952"	"953"	"1181"	"8"	"0"	"17"	"795"	"360"	"345"	"432"	"63"	"923"	"224"	"437"	"911"	"5472"	"87"	"3225"	"558"	"369"	"331"	"651"	"383"	"999"	"1042"	"750"	"357"	"723"	"385"	"14"	"13"	"18"	"22"	"40"	"70"	"322"	"14"	"2876"	"968"	"6"	"3"	"24"	"229"	"496"	"5"	"24"	"1656"	"97"	"0"	"1336"	"1"	"1"	"0"	"0"	"0"	"0"	"0"	"1992"	"1360"	"1023"	"562"	"1906"	"155"	"166"	"893"	"60"	"636"	"81"	"5"	"22"	"2"	"6772"	"1"	"161"	"6"	"753"	"26"	"513"	"3868"	"7"	"47"	"146"	"438"	"1524"	"3211"	"1389"	"56"	"76"	"828"	"494"	"5"	"0"	"2449"	"600"	"159"	"557"	"3656"	"48"	"141"	"3865"	"72"	"2"	"4"	"135"	"216"	"1"	"331"	"884"	"233"	"35"	"402"	"21"	"116"	"1171"	"81"	"0"	"21"	"13"	"274"	"7420"	"984"	"8"	"237"	"168"	"4560"	"2"	"338"	"2"	"702"	"1136"	"280"	"2"	"2010"	"117"	"32"	"1322"	"158"	"176"	"126"	"11"	"169"	"1"	"2657"	"1481"	"127"	"12989"	"430"	"395"	"1723"	"892"	"30"	"565"	"1409"	"5019"	"75"	"64"	"55"	"202"	"572"	"4001"	"948"	"602"	"353"	"1683"	"45"	"4"	"222"	"2666"	"1756"	"372"	"1043"	"5337"	"402"	"190"	"1"	"2"	"455"	"2175"	"2953"	"82"	"1316"	"1451"	"2688"	"236"	"18678"	"215"	"510"	"546"	"443"	"2070"	"1584"	"4"	"4"	"140"	"3371"	"1577"	"16"	"0"	"4530"	"1008"	"1226"	"43"	"333"	"3"	"2690"	"570"	"88"	"19"	"1618"	"13"	"133"	"204"	"1147"	"3618"	"123"	"7693"	"1627"	"913"	"3131"	"2209"	"256"	"3847"	"2723"	"711"	"228"	"7"	"1438"	"1"	"836"	"2"	"426"	"195"	"5855"	"163"	"23"	"333"	"160"	"1229"	"62"	"1639"	"16"	"280"	"1"	"3"	"2264"	"736"	"6"	"0"	"8"	"144"	"57"	"6"	"2355"	"313"	"818"	"0"	"0"	"2"	"18"	"0"	"2"	"33"	"15"	"14"	"141"	"8"	"8"	"7"	"5"	"5"	"9"	"1458"	"3"	"1"	"885"	"0"	"0"	"0"	"2"	"1731"	"1424"	"427"	"316"	"1"	"1394"	"24"	"0"	"0"	"0"	"2"	"0"	"0"	"499"	"0"	"11"	"39"	"42"	"4"	"230"	"1002"	"9900"	"185"	"8"	"1736"	"602"	"3"	"7"	"25303"	"270"	"46"	"5"	"21"	"5"	"618"	"2020"	"1"	"12"	"270"	"143"	"402"	"3"	"0"	"5"	"3"	"2"	"2839"	"879"	"197"	"3840"	"277"	"43"	"54"	"8"	"177"	"1605"	"0"	"0"	"1"	"0"	"2"	"3004"	"1"	"1"	"4"	"16"	"4"	"0"	"0"	"2536"	"0"	"0"	"1"	"1247"	"58"	"0"	"190"	"14"	"1064"	"1"	"4"	"0"	"750"	"17"	"0"	"10"	"15700"	"4"	"1815"	"872"	"430"	"10"	"2"	"4"	"0"	"1"	"0"	"0"	"0"	"0"	"1"	"160"	"0"	"80"	"376"	"5"	"1"	"1"	"1"	"3"	"1"	"0"	"1"	"142"	"34"	"60"	"6"	"327"	"0"	"0"	"0"	"0"	"1046"	"194"	"1003"	"2"	"103"	"292"	"13"	"0"	"2"	"4"	"0"	"0"	"4"	"20"	"1"	"0"	"0"	"0"	"0"	"4"	"0"	"0"	"0"	"8"	"3"	"638"	"0"	"0"	"0"	"0"	"5"	"0"	"0"	"3"	"376"	"383"	"232"	"5"	"693"	"182"	"423"	"422"	"18"	"1"	"1"	"2"	"1"	"671"	"7"	"618"	"1"	"0"	"34223"	"309"	"7"	"1"	"1"	"1249"	"0"	"0"	"41"	"441"	"512"	"10"	"0"	"23"	"256"	"32"	"26"	"0"	"9"	"47"	"0"	"4944"	"0"	"1"	"0"	"1352"	"35255"	"1983"	"120"	"70"	"852"	"0"	"417"	"169"	"116"	"103"	"11"	"302"	"2943"	"1537"	"600"	"147"	"1"	"792"	"160"	"241"	"2"	"72"	"0"	"13156"	"501"	"336"	"4"	"110"	"6"	"1223"	"63"	"192"	"427"	"231"	"20"	"281"	"2555"	"1"	"0"	"1"	"1"	"107"	"4"	"903"	"502"	"39"	"1"	"619"	"1382"	"0"	"5"	"0"	"54846"	"0"	"2"	"327"	"0"	"69"	"1002"	"81"	"305"	"8728"	"900"	"807"	"736"	"2338"	"103"	"111"	"22"	"87"	"35"	"7682"	"227"	"362"	"6"	"1119"	"3158"	"368"	"774"	"19426"	"129"	"2"	"905"	"490"	"1"	"1913"	"1311"	"1"	"7180"	"12001"	"1"	"213"	"5"	"385"	"11"	"2708"	"654"	"25"	"7"	"195"	"3"	"373"	"18"	"46"	"5"	"521"	"6321"	"2"	"497"	"0"	"3"	"95"	"6"	"1"	"45"	"322"	"1808"	"2074"	"1272"	"373"	"2130"	"8007"	"31"	"0"	"189"	"323"	"0"	"65"	"24"	"393"	"704"	"2040"	"148"	"2560"	"505"	"880"	"0"	"7007"	"211"	"451"	"10"	"265"	"250"	"220"	"9"	"6"	"1"	"1"	"0"	"2881"	"1"	"409"	"2568"	"310"	"689"	"8"	"0"	"0"	"22"	"1840"	"160"	"13"	"415"	"0"	"0"	"0"	"858"	"264"	"1"	"593"	"370"	"218"	"415"	"3"	"733"	"719"	"131"	"245"	"11661"	"0"	"6"	"3627"	"158"	"1"	"106"	"16"	"0"	"0"	"8917"	"1640"	"2"	"136"	"2"	"52"	"79"	"914"	"3246"	"1415"	"4"	"1"	"1"	"3"	"97"	"1"	"1"	"9"	"30"	"436"	"28"	"23"	"5"	"2153"	"711"	"1"	"0"	"3251"	"0"	"26"	"1533"	"21"	"53"	"44"	"1029"	"187"	"1009"	"155"	"0"	"130"	"13"	"2"	"11"	"387"	"576"	"4"	"1509"	"61"	"59"	"69"	"56"	"2540"	"1842"	"53"	"1109"	"549"	"2"	"2"	"421"	"1"	"205"	"1521"	"419"	"120"	"0"	"0"	"143"	"1"	"1320"	"1656"	"4"	"4"	"578"	"4"	"688"	"140"	"522"	"0"	"0"	"11"	"42"	"2806"	"6"	"47"	"641"	"1099"	"22"	"33"	"33"	"1016"	"0"	"1"	"151"	"1"	"1"	"68"	"0"	"38"	"79"	"19"	"0"	"27"	"1"	"0"	"0"	"0"	"2"	"62"	"27"	"0"	"1"	"117"	"2"	"2"	"2"	"410"	"1"	"1"	"0"	"0"	"7"	"0"	"14"	"39"	"141"	"2"	"1"	"4"	"93"	"30"	"1"	"5"	"258"	"0"	"7"	"1"	"1"	"0"	"8"	"0"	"9"	"47"	"4"	"341"	"0"	"0"	"2067"	"0"	"157214"	"24530"	"29"	"21421"	"67563"	"0"	"3501"	"0"	"11523"	"348"	"317"	"40177"	"13010"	"86585"	"14609"	"484"	"2312"	"4894"	"1"	"4395"	"6"	"760"	"1512"	"2"	"440"	"87"	"2526"	"11"	"445"	"6"	"668"	"812"	"202"	"5"	"1199"	"791"	"22839"	"326"	"1527"	"1578"	"1090"	"2260"	"4776"	"0"	"43"	"12993"	"22"	"10"	"2"	"405"	"0"	"82"	"0"	"1"	"43"	"0"	"31"	"63"	"3"	"288"	"1372"	"1"	"161"	"1011"	"46"	"0"	"2"	"715"	"1300"	"42"	"52"	"12"	"9"	"24"	"59"	"8"	"2"	"8"	"167"	"0"	"51"	"102"	"5555"	"2"	"0"	"1"	"15"	"6700"	"1414"	"1925"	"1311"	"0"	"24"	"86"	"1396"	"35484"	"11090"	"2510"	"5943"	"419"	"1"	"1620"	"0"	"2784"	"2"	"1781"	"68"	"2"	"0"	"1834"	"130"	"0"	"1"	"3"	"157"	"1772"	"3032"	"8"	"0"	"831"	"289"	"252"	"17"	"3"	"72"	"266"	"0"	"4"	"4"	"18"	"20"	"86"	"381"	"1137"	"422"	"131"	"2"	"0"	"1732"	"3"	"134"	"1"	"47"	"22"	"1697"	"12"	"0"	"108"	"471"	"0"	"745"	"748"	"1330"	"1932"	"59"	"10"	"1"	"14"	"2354"	"2"	"5"	"1"	"81"	"15"	"95"	"5"	"18"	"8385"	"288"	"9"	"3"	"155"	"24"	"0"	"5"	"80"	"206"	"99"	"1"	"1094"	"76"	"258"	"10"	"1083"	"689"	"2"	"114"	"0"	"8"	"615"	"15"	"1100"	"472"	"1"	"406"	"894"	"110"	"4"	"1"	"66"	"0"	"13"	"294"	"9"	"0"	"26"	"3"	"8"	"177"	"1"	"97"	"723"	"408"	"30"	"6"	"346"	"35"	"0"	"1677"	"123"	"5"	"25"	"820"	"0"	"1303"	"0"	"0"	"2"	"2"	"283"	"141"	"19"	"361"	"2057"	"309"	"0"	"509"	"4"	"3"	"0"	"5"	"122"	"93"	"0"	"0"	"0"	"3"	"3"	"88"	"1252"	"14"	"114"	"578"	"1"	"10"	"91"	"25"	"7"	"1"	"1"	"69"	"617"	"469"	"943"	"142"	"0"	"6"	"401"	"0"	"5434"	"57"	"139"	"661"	"4"	"0"	"240"	"14"	"1008"	"2"	"1"	"0"	"2"	"6"	"599"	"0"	"96"	"0"	"24"	"18"	"0"	"0"	"113"	"2"	"0"	"4"	"7"	"0"	"231"	"2"	"21"	"317"	"0"	"51"	"19"	"350"	"0"	"0"	"50"	"1"	"2"	"4"	"2"	"112"	"1"	"199"	"55"	"4"	"44"	"85"	"3"	"0"	"118"	"0"	"1"	"0"	"0"	"13"	"111"	"2"	"33"	"58"	"82"	"1"	"142"	"4"	"2"	"1"	"1"	"99"	"1"	"6"	"2"	"15"	"8"	"2"	"1"	"0"	"99"	"0"	"0"	"12"	"23"	"9"	"5"	"0"	"0"	"0"	"2"	"2"	"0"	"0"	"1"	"2"	"0"	"119"	"6"	"1"	"5"	"52"	"0"	"15"	"25"	"0"	"45"	"0"	"0"	"0"	"0"	"0"	"1"	"25"	"0"	"1"	"7"	"0"	"12"	"63"	"0"	"0"	"0"	"0"	"5"	"1"	"4"	"159"	"98"	"39"	"4"	"728"	"797"	"107"	"0"	"132"	"0"	"0"	"18"	"1354"	"4"	"0"	"135"	"888"	"44"	"28"	"33"	"143"	"19"	"25"	"125"	"64"	"45"	"14"	"4"	"49"	"0"	"48"	"42"	"10"	"250"	"279"	"72"	"32"	"4"	"436"	"99"	"112"	"44"	"9"	"23"	"18"	"170"	"14"	"1068"	"206"	"76"	"151"	"141"	"358"	"601"	"6"	"1491"	"140"	"292"	"4579"	"861"	"9"	"14"	"480"	"786"	"1317"	"828"	"45"	"371"	"729"	"18"	"303"	"2"	"128"	"0"	"0"	"0"	"10"	"23"	"3"	"1"	"0"	"0"	"6"	"46"	"0"	"1"	"0"	"19"	"25"	"0"	"0"	"445"	"2"	"3"	"14"	"2"	"53"	"1149"	"9"	"4"	"4"	"9"	"3"	"16"	"0"	"0"	"0"	"0"	"0"	"0"	"0"	"0"	"0"	"0"	"7"	"0"	"10"	"0"	"432"	"2"	"0"	"103"	"2"	"3"	"0"	"0"	"245"	"0"	"111"	"88"	"0"	"3"	"0"	"2"	"1"	"0"	"10"	"0"	"0"	"1"	"0"	"14"	"0"	"2"	"0"	"0"	"1"	"2"	"41"	"8"	"0"	"0"	"3"	"0"	"0"	"0"	"1"	"0"	"0"	"17"	"0"	"2"	"0"	"2"	"5"	"2"	"0"	"1"	"1"	"2"	"1"	"1"	"5"	"5"	"0"	"0"	"1"	"5"	"0"	"0"	"1"	"1"	"12"	"1"	"2"	"0"	"1"	"0"	"0"	"1"	"5"	"4"	"0"	"1"	"4"	"1274"	"236"	"1654"	"0"	"798"	"434"	"4393"	"64"	"186"	"1326"	"959"	"11"	"743"	"3736"	"1391"	"2939"	"635"	"590"	"1388"	"610"	"39"	"318"	"19"	"489"	"747"	"1898"	"988"	"584"	"109"	"1141"	"2466"	"351"	"131"	"160"	"116"	"312"	"784"	"1499"	"14219"	"65"	"0"	"4"	"11380"	"176"	"158"	"261"	"66"	"789"	"2"	"1"	"143"	"587"	"191"	"952"	"726"	"484"	"438"	"47"	"9572"	"97"	"11"	"45"	"475"	"350"	"14688"	"239"	"195"	"817"	"210"	"5600"	"6"	"346"	"60"	"1041"	"30"	"772"	"225"	"5"	"995"	"84"	"596"	"18754"	"2438"	"835"	"3"	"1610"	"301"	"163"	"72"	"4587"	"997"	"177"	"11530"	"1276"	"581"	"1051"	"143"	"277"	"87"	"1678"	"28"	"691"	"191"	"755"	"319"	"1470"	"290"	"6938"	"11879"	"1"	"557"	"614"	"1070"	"14"	"11"	"5"	"6"	"120420"	"237"	"398"	"2172"	"97"	"157"	"7979"	"573"	"2837"	"293"	"4074"	"37"	"771"	"340"	"166"	"56"	"249"	"8"	"1220"	"1501"	"10462"	"1525"	"152"	"984"	"595"	"3056"	"3574"	"4294"	"1148"	"3765"	"5773"	"2765"	"0"	"1059"	"652"	"2"	"0"	"3067"	"7"	"2"	"3"	"2"	"1539"	"0"	"2"	"1"	"0"	"17"	"1012"	"2131"	"41"	"2"	"0"	"1803"	"2"	"3"	"1"	"5"	"10300"	"2134"	"7"	"189"	"391"	"854"	"220"	"682"	"0"	"3082"	"86"	"68"	"53"	"35"	"20"	"715"	"664"	"126"	"528"	"42"	"1096"	"1106"	"408"	"1157"	"46"	"29"	"3"	"1"	"36"	"7"	"1317"	"0"	"552"	"69"	"659"	"17"	"1507"	"1475"	"181"	"188"	"3203"	"710"	"2111"	"539"	"4"	"19"	"26"	"1"	"0"	"2"	"0"	"0"	"0"	"3"	"1"	"1"	"0"	"0"	"0"	"2119"	"38"	"144"	"1773"	"72"	"7450"	"14"	"197"	"201"	"1295"	"21"	"4"	"114"	"12"	"808"	"809"	"23"	"0"	"6"	"5"	"362"	"74"	"107"	"377"	"141"	"12"	"44"	"1300"	"73"	"25"	"151"	"663"	"452"	"841"	"473"	"54"	"464"	"411"	"7583"	"18"	"1527"	"43"	"6"	"0"	"0"	"3"	"344"	"62"	"56"	"2"	"228"	"1"	"3"	"57"	"1350"	"100"	"315"	"0"	"1506"	"841"	"1103"	"6"	"7"	"11"	"105"	"3"	"682"	"5034"	"1900"	"1857"	"1794"	"672"	"290"	"4"	"9"	"0"	"52"	"121"	"108"	"32"	"592"	"4"	"70"	"1220"	"0"	"0"	"0"	"0"	"0"	"0"	"0"	"0"	"2"	"0"	"0"	"0"	"0"	"0"	"0"	"0"	"0"	"1"	"0"	"0"	"9"	"0"	"1"	"0"	"3"	"0"	"1380"	"100"	"121"	"272"	"0"	"40"	"0"	"432"	"0"	"255"	"48"	"405"	"7751"	"1067"	"0"	"0"	"0"	"5"	"1"	"0"	"0"	"1"	"3"	"1"	"1"	"0"	"0"	"0"	"1"	"2"	"0"	"0"	"2"	"9"	"1"	"1"	"11"	"2"	"0"	"7"	"15"	"68"	"2491"	"2885"	"99"	"981"	"407"	"2"	"0"	"24"	"128"	"120"	"0"	"3665"	"7"	"3"	"2984"	"165"	"279"	"143"	"0"	"1953"	"13"	"1738"	"1"	"35"	"2309"	"0"	"0"	"0"	"1595"	"29"	"316"	"0"	"3"	"96"	"867"	"2421"	"155"	"331"	"0"	"65"	"1"	"49"	"0"	"0"	"14"	"805"	"8"	"93"	"1113"	"1015"	"2123"	"614"	"79"	"0"	"0"	"1"	"0"	"128"	"57"	"669"	"217"	"48"	"1304"	"222"	"0"	"3"	"1"	"11"	"5"	"119"	"397"	"744"	"721"	"882"	"424"	"167"	"425"	"1151"	"767"	"369"	"48"	"204"	"321"	"14"	"12"	"7"	"3"	"27"	"1080"	"1"	"1"	"285"	"1764"	"749"	"69"	"2615"	"3199"	"1958"	"3887"	"4"	"442"	"347"	"228"	"295"	"377"	"132"	"169"	"189"	"330"	"473"	"0"	"0"	"0"	"0"	"0"	"0"	"27"	"88"	"44"	"2895"	"520"	"1448"	"352"	"283"	"325"	"251"	"214"	"591"	"1478"	"0"	"0"	"1"	"591"	"1388"	"2956"	"175"	"477"	"4"	"3"	"0"	"1787"	"28"	"793"	"732"	"674"	"2151"	"1126"	"1321"	"42"	"1"	"9"	"888"	"0"	"23"	"4797"	"515"	"96"	"60"	"504"	"112"	"0"	"0"	"0"	"1"	"4"	"2"	"3"	"391"	"861"	"252"	"299"	"46"	"32"	"55"	"35"	"1123"	"315"	"122"	"516"	"1348"	"532"	"1218"	"749"	"1001"	"675"	"3"	"469"	"3513"	"1384"	"266"	"248"	"3"	"1419"	"57"	"2104"	"757"	"1933"	"6"	"4413"	"1388"	"1482"	"72"	"134"	"923"	"6"	"1"	"13"	"1"	"0"	"0"	"1"	"35"	"6"	"0"	"0"	"0"	"8"	"138"	"363"	"1452"	"6"	"2756"	"675"	"1718"	"0"	"2304"	"3802"	"0"	"1"	"2"	"4251"	"7"	"1"	"430"	"356"	"4782"	"478"	"970"	"26"	"1"	"11"	"57"	"1"	"1166"	"1299"	"560"	"926"	"773"	"0"	"0"	"10"	"7834"	"7"	"2"	"5"	"64"	"45"	"3"	"1"	"1"	"768"	"3"	"2"	"565"	"0"	"1171"	"0"	"687"	"352"	"839"	"514"	"819"	"1033"	"1377"	"1076"	"229"	"654"	"176"	"13"	"171"	"240"	"882"	"2591"	"0"	"1"	"0"	"1274"	"1"	"1759"	"3798"	"3155"	"0"	"0"	"0"	"77"	"0"	"1"	"42"	"15953"	"7111"	"10852"	"17040"	"11999"	"9163"	"2157"	"229"	"60"	"25"	"0"	"986"	"118"	"1489"	"2210"	"0"	"804"	"1"	"21"	"1"	"39"	"0"	"0"	"2"	"1"	"3"	"3"	"543"	"898"	"43"	"31"	"1908"	"181"	"232"	"1238"	"10"	"4"	"3"	"198"	"0"	"1"	"0"	"601"	"14"	"0"	"1"	"3"	"1264"	"11"	"1729"	"1"	"1011"	"606"	"826"	"491"	"757"	"767"	"171"	"1974"	"691"	"5307"	"10"	"1006"	"50"	"1092"	"6"	"33"	"26"	"0"	"2"	"708"	"2437"	"0"	"1"	"0"	"5"	"1683"	"777"	"5"	"7"	"2"	"7"	"1"	"4"	"13292"	"0"	"3"	"68"	"0"	"512"	"2"	"1525"	"6"	"1"	"3"	"482"	"0"	"1"	"2940"	"24"	"345"	"549"	"198"	"899"	"0"	"0"	"1"	"76"	"12"	"28"	"706"	"0"	"645"	"589"	"903"	"0"	"10"	"3696"	"1817"	"16"	"252"	"232"	"464"	"1153"	"1662"	"930"	"4485"	"740"	"337"	"330"	"3"	"2"	"0"	"0"	"590"	"0"	"0"	"2"	"222"	"4"	"16"	"1"	"42"	"37"	"0"	"0"	"672"	"1"	"0"	"0"	"0"	"31"	"0"	"0"	"58"	"0"	"0"	"0"	"0"	"18"	"14"	"1"	"1"	"0"	"44"	"0"	"241"	"1192"	"0"	"0"	"2"	"0"	"1"	"1"	"556"	"2"	"0"	"1"	"22"	"224"	"2675"	"17"	"24"	"1236"	"1881"	"1735"	"2788"	"104"	"5088"	"1466"	"699"	"94"	"34"	"1"	"6"	"0"	"0"	"0"	"173"	"8"	"6"	"3"	"1542"	"1"	"304"	"544"	"735"	"2"	"1"	"6"	"68"	"0"	"0"	"0"	"468"	"0"	"0"	"1"	"2"	"1"	"0"	"2"	"0"	"80"	"630"	"4806"	"238"	"192"	"23"	"3"	"1"	"0"	"40"	"0"	"33"	"1155"	"0"	"0"	"1"	"2169"	"578"	"0"	"1474"	"1128"	"1"	"4"	"3207"	"0"	"1608"	"1008"	"4402"	"65"	"1372"	"0"	"0"	"0"	"230"	"1"	"0"	"0"	"0"	"1077"	"55"	"109"	"102"	"12"	"10"	"0"	"0"	"1"	"0"	"1"	"2745"	"421"	"268"	"137"	"0"	"5"	"0"	"2"	"1"	"2"	"48"	"4"	"66"	"67"	"1"	"0"	"2"	"3207"	"203"	"0"	"1346"	"3"	"0"	"1"	"1"	"67"	"1"	"1"	"27"	"25"	"943"	"8"	"0"	"0"	"2"	"3565"	"42"	"0"	"0"	"0"	"0"	"1548"	"0"	"299"	"714"	"65"	"1"	"3"	"9"	"171"	"30"	"39"	"833"	"1349"	"13"	"2"	"1"	"0"	"0"	"5"	"24"	"2"	"0"	"1"	"0"	"1338"	"854"	"1675"	"18"	"50"	"15"	"0"	"145"	"447"	"643"	"1503"	"1524"	"2522"	"10766"	"2419"	"1656"	"1561"	"1496"	"19"	"3877"	"4169"	"0"	"0"	"2"	"4"	"0"	"0"	"351"	"4"	"7"	"4"	"1"	"0"	"1"	"1"	"3"	"23"	"2"	"0"	"0"	"10"	"3"	"0"	"70"	"0"	"2"	"36"	"0"	"3"	"8"	"4"	"9"	"1"	"7"	"0"	"2"	"0"	"1"	"4"	"731"	"78"	"77"	"518"	"772"	"4390"	"0"	"0"	"1"	"0"	"0"	"0"	"0"	"4"	"16"	"0"	"0"	"0"	"75"	"36"	"1"	"0"	"0"	"0"	"0"	"1"	"1"	"74"	"0"	"2"	"2"	"0"	"183"	"21"	"15"	"1"	"6"	"2"	"311"	"0"	"0"	"57"	"2"	"17"	"15524"	"304"	"2127"	"0"	"0"	"114"	"0"	"12"	"0"	"0"	"0"	"1"	"1"	"3"	"0"	"0"	"0"	"3524"	"503"	"1"	"2"	"0"	"0"	"4"	"1"	"3"	"1"	"93"	"1"	"0"	"0"	"1"	"1"	"44"	"1"	"0"	"1"	"1"	"0"	"1"	"7"	"0"	"0"	"839"	"6375"	"45"	"112"	"1"	"0"	"2"	"0"	"3"	"120"	"1"	"161"	"45"	"0"	"0"	"1"	"1"	"1"	"49"	"0"	"0"	"1"	"59"	"146"	"59"	"55"	"5"	"555"	"0"	"1"	"21"	"58"	"0"	"184"	"1"	"0"	"1"	"0"	"1"	"1"	"0"	"5"	"0"	"0"	"0"	"6"	"3111"	"2564"	"1542"	"2"	"1110"	"229"	"4515"	"5"	"3"	"19"	"5"	"15"	"8744"	"0"	"1"	"63"	"27"	"902"	"1065"	"2755"	"903"	"1432"	"1869"	"524"	"1"	"0"	"0"	"0"	"0"	"0"	"0"	"0"	"12"	"0"	"48"	"177"	"2466"	"401"	"3"	"163"	"150"	"498"	"256"	"8"	"53"	"408"	"0"	"3"	"12"	"2"	"2"	"0"	"436"	"96"	"276"	"611"	"4"	"827"	"1822"	"1"	"0"	"325"	"0"	"80"	"0"	"1"	"0"	"0"	"0"	"1"	"0"	"1"	"18"	"0"	"1"	"0"	"0"	"1"	"93"	"0"	"0"	"0"	"0"	"0"	"0"	"4"	"1069"	"1317"	"2075"	"98"	"13"	"468"	"1"	"0"	"1"	"31"	"0"	"1"	"0"	"2"	"0"	"0"	"0"	"5297"	"2761"	"0"	"1632"	"30"	"631"	"104"	"8"	"345"	"655"	"1601"	"1"	"13"	"825"	"782"	"388"	"108"	"2"	"256"	"318"	"526"	"75"	"373"	"406"	"123"	"107"	"338"	"1"	"24"	"12954"	"447"	"40"	"646"	"0"	"312"	"426"	"3"	"0"	"0"	"3"	"0"	"1"	"0"	"2"	"10773"	"13"	"4"	"46"	"5"	"18"	"21"	"11"	"21"	"16165"	"4"	"9"	"56"	"480"	"299"	"299"	"640"	"503"	"282"	"1045"	"12867"	"647"	"0"	"0"	"91"	"200"	"10"	"58"	"19"	"11"	"5495"	"47"	"521"	"371"	"354"	"6"	"439"	"265"	"320"	"1154"	"0"	"51"	"2"	"1"	"0"	"3"	"0"	"0"	"1"	"0"	"1"	"0"	"1"	"0"	"1"	"7"	"414"	"973"	"0"	"480"	"243"	"609"	"2"	"603"	"5"	"269"	"4066"	"146"	"1204"	"14"	"3"	"0"	"3"	"0"	"2"	"0"	"15"	"884"	"3"	"1093"	"356"	"34"	"716"	"135"	"0"	"1"	"2"	"0"	"0"	"17"	"362"	"148"	"485"	"33"	"972"	"1505"	"314"	"103"	"2"	"15"	"0"	"0"	"2"	"0"	"6"	"5"	"0"	"2"	"0"	"0"	"0"	"12"	"3"	"346"	"1802"	"215"	"4"	"460"	"6"	"876"	"1"	"1949"	"130"	"130"	"344"	"613"	"845"	"3"	"0"	"0"	"196"	"1304"	"10"	"158"	"714"	"596"	"202"	"551"	"2"	"106"	"508"	"636"	"633"	"2"	"0"	"93"	"1527"	"2"	"2"	"459"	"64"	"1005"	"162"	"223"	"307"	"312"	"282"	"8"	"2921"	"477"	"656"	"8"	"446"	"64"	"680"	"214"	"271"	"852"	"130"	"9"	"93"	"5"	"80"	"1932"	"161"	"1084"	"1003"	"201"	"5"	"11633"	"1252"	"328"	"7429"	"7"	"152"	"7184"	"120"	"708"	"28"	"203"	"438"	"2"	"778"	"849"	"285"	"2"	"238"	"184"	"62"	"538"	"23"	"449"	"267"	"337"	"2"	"545"	"1169"	"940"	"7"	"581"	"76"	"654"	"375"	"635"	"1"	"44"	"373"	"1456"	"2"	"0"	"7"	"793"	"7"	"221"	"550"	"303"	"117"	"996"	"282"	"851"	"26"	"5"	"30"	"678"	"214"	"190"	"19"	"0"	"1"	"13"	"471"	"403"	"1730"	"12"	"1964"	"1"	"1"	"2"	"0"	"2"	"0"	"3"	"795"	"281"	"2"	"95"	"839"	"1002"	"331"	"256"	"6"	"721"	"1"	"191"	"346"	"7"	"282"	"926"	"574"	"213"	"978"	"2"	"13"	"93"	"25"	"25"	"251"	"2135"	"3"	"845"	"3641"	"2"	"959"	"1"	"1"	"1"	"0"	"113"	"0"	"0"	"24"	"50"	"1187"	"1"	"2"	"401"	"211"	"264"	"0"	"14"	"0"	"1146"	"87"	"65"	"230"	"597"	"512"	"386"	"478"	"64"	"93"	"3007"	"601"	"37"	"333"	"55"	"227"	"1"	"136"	"438"	"442"	"178"	"839"	"217"	"0"	"692"	"1551"	"110"	"16"	"118"	"3"	"0"	"1"	"1"	"23"	"5"	"147"	"1575"	"55"	"24"	"253"	"4"	"235"	"19"	"3546"	"62"	"412"	"61"	"1378"	"722"	"431"	"166"	"949"	"0"	"862"	"201"	"299"	"512"	"250"	"218"	"5"	"1899"	"8"	"5223"	"1135"	"4232"	"50"	"486"	"781"	"979"	"1525"	"122"	"2"	"14"	"10"	"2"	"493"	"101"	"1038"	"1"	"784"	"1297"	"685"	"186"	"547"	"256"	"135"	"39"	"243"	"3017"	"9"	"2"	"320"	"165"	"31"	"460"	"1113"	"145"	"2"	"1"	"1266"	"18"	"17"	"555"	"23"	"1162"	"50"	"5"	"2716"	"11"	"74"	"165"	"1684"	"2"	"0"	"275"	"132"	"245"	"158"	"8"	"159"	"459"	"647"	"136"	"363"	"20"	"254"	"180"	"65"	"831"	"875"	"331"	"9"	"555"	"3268"	"466"	"17"	"57"	"16"	"206"	"32"	"1308"	"24"	"1"	"29"	"685"	"1"	"208"	"2341"	"199"	"516"	"4676"	"234"	"382"	"0"	"10"	"0"	"12"	"0"	"0"	"1"	"12"	"1"	"1"	"1"	"0"	"23"	"336"	"35"	"12"	"4"	"0"	"0"	"3"	"0"	"0"	"0"	"0"	"1"	"1"	"0"	"187"	"38"	"68"	"0"	"755"	"727"	"51"	"16"	"1"	"76"	"0"	"360"	"47"	"9606"	"7"	"37"	"3"	"157"	"7"	"832"	"244"	"3"	"1"	"2"	"388"	"27"	"83"	"20"	"221"	"1"	"27"	"395"	"220"	"579"	"31"	"2"	"0"	"0"	"0"	"0"	"1"	"1"	"1"	"1"	"29"	"0"	"0"	"105"	"0"	"714"	"4"	"4"	"10"	"15"	"2"	"0"	"1"	"7"	"2"	"1"	"0"	"0"	"1646"	"17758"	"0"	"0"	"3"	"3804"	"2376"	"1200"	"903"	"787"	"915"	"1042"	"184"	"273"	"11"	"2"	"0"	"1"	"2"	"0"	"16"	"0"	"1"	"8"	"24"	"0"	"0"	"0"	"7"	"2"	"0"	"6"	"1"	"0"	"3"	"8"	"0"	"0"	"0"	"4"	"4"	"0"	"0"	"320"	"257"	"0"	"11"	"34"	"0"	"4"	"728"	"431"	"205"	"900"	"0"	"3"	"0"	"79"	"2661"	"3"	"0"	"0"	"1"	"173"	"52"	"145"	"286"	"2"	"496"	"0"	"3"	"206"	"165"	"2"	"0"	"0"	"1"	"337"	"0"	"6"	"0"	"13"	"2007"	"1"	"808"	"0"	"0"	"188"	"678"	"9"	"5"	"154"	"178"	"285"	"0"	"0"	"23"	"2"	"0"	"1"	"0"	"0"	"42"	"7"	"0"	"0"	"1"	"0"	"168"	"1060"	"724"	"305"	"0"	"0"	"0"	"2"	"0"	"1"	"3"	"146"	"0"	"1958"	"614"	"1447"	"622"	"1692"	"17"	"6"	"736"	"0"	"0"	"105"	"723"	"55"	"2483"	"2062"	"504"	"13"	"0"	"10"	"3858"	"8"	"0"	"745"	"54"	"354"	"11"	"718"	"4"	"16"	"110"	"26"	"1"	"91"	"216"	"4"	"478"	"0"	"0"	"1"	"2"	"8"	"111"	"212"	"724"	"6"	"1"	"1"	"0"	"0"	"2"	"2"	"0"	"0"	"1"	"0"	"1888"	"0"	"36"	"60"	"265"	"2225"	"27"	"48"	"708"	"370"	"53"	"11"	"551"	"389"	"1447"	"0"	"5"	"2"	"2"	"0"	"1"	"29"	"0"	"0"	"0"	"3"	"11"	"2"	"0"	"1"	"0"	"0"	"0"	"0"	"0"	"1"	"2427"	"0"	"0"	"0"	"1"	"0"	"0"	"0"	"1"	"1"	"5"	"1"	"0"	"3"	"0"	"0"	"0"	"3"	"1"	"0"	"0"	"1"	"0"	"5"	"1"	"305"	"350"	"142"	"1096"	"0"	"2"	"0"	"29"	"0"	"0"	"1"	"4"	"0"	"0"	"0"	"2"	"6"	"1"	"0"	"0"	"0"	"2"	"3"	"97"	"0"	"0"	"26"	"34"	"1"	"1"	"2"	"1"	"2"	"440"	"1"	"13"	"0"	"0"	"0"	"0"	"7"	"0"	"0"	"0"	"0"	"8"	"2"	"6"	"47"	"0"	"7"	"0"	"0"	"0"	"1"	"2"	"1"	"55"	"5678"	"712"	"537"	"5507"	"4501"	"1106"	"477"	"1"	"5"	"7"	"67"	"81"	"0"	"6"	"3"	"0"	"8"	"13"	"0"	"0"	"2"	"0"	"0"	"0"	"1"	"0"	"0"	"0"	"8"	"165"	"0"	"0"	"0"	"1"	"1"	"7"	"17"	"1"	"1"	"0"	"13"	"2"	"78"	"1254"	"1765"	"38"	"2"	"0"	"0"	"2"	"2"	"0"	"1"	"1"	"5"	"1"	"0"	"557"	"82"	"0"	"0"	"20"	"2"	"0"	"94"	"2715"	"50"	"29"	"29"	"135"	"6"	"2"	"35"	"1"	"9"	"0"	"704"	"3593"	"982"	"14530"	"1"	"0"	"64"	"0"	"0"	"2"	"11"	"92"	"13"	"8"	"568"	"7"	"3"	"1"	"794"	"0"	"0"	"0"	"0"	"0"	"0"	"5"	"44"	"0"	"1"	"4"	"2"	"2"	"2"	"2"	"0"	"115"	"271"	"11"	"1072"	"40"	"763"	"225"	"41"	"16"	"466"	"1268"	"0"	"15"	"2"	"14"	"14"	"5"	"8"	"69"	"2"	"211"	"171"	"2"	"2"	"0"	"1"	"353"	"8"	"1"	"0"	"1"	"3"	"9"	"1"	"2"	"0"	"2"	"0"	"5"	"15"	"4"	"1"	"1"	"5"	"0"	"0"	"2"	"1"	"0"	"3"	"697"	"2941"	"3"	"2"	"1"	"3"	"0"	"0"	"0"	"0"	"0"	"0"	"5"	"0"	"1"	"2"	"0"	"0"	"6"	"6"	"0"	"0"	"1"	"1"	"1"	"1"	"0"	"0"	"2"	"0"	"1"	"0"	"399"	"521"	"0"	"1"	"0"	"0"	"0"	"5"	"12"	"1"	"6"	"0"	"118"	"220"	"0"	"6"	"1"	"0"	"1432"	"2"	"0"	"0"	"37"	"0"	"0"	"4"	"0"	"2"	"15"	"0"	"0"	"597"	"0"	"2"	"0"	"0"	"3"	"1716"	"3"	"0"	"1615"	"833"	"649"	"724"	"0"	"3"	"3"	"1"	"6"	"30"	"1"	"0"	"0"	"250"	"0"	"0"	"7"	"1"	"7"	"3"	"1"	"1"	"8"	"21"	"951"	"3"	"7"	"37"	"26"	"18"	"1"	"145"	"1"	"11"	"5890"	"2"	"1"	"338"	"3"	"5"	"0"	"117"	"0"	"1"	"0"	"7"	"0"	"0"	"0"	"1"	"1"	"6"	"1"	"0"	"0"	"0"	"0"	"0"	"0"	"0"	"3"	"0"	"0"	"0"	"0"	"6"	"789"	"7"	"1"	"1"	"2"	"0"	"2"	"1"	"1"	"1"	"0"	"0"	"849"	"573"	"0"	"26"	"1"	"0"	"1"	"702"	"0"	"1"	"593"	"3"	"0"	"0"	"0"	"0"	"0"	"1"	"1"	"12"	"2"	"1"	"3"	"1"	"0"	"0"	"0"	"0"	"0"	"9"	"2"	"0"	"0"	"0"	"0"	"0"	"0"	"0"	"357"	"4"	"458"	"212"	"68"	"43"	"979"	"105"	"19"	"1"	"275"	"206"	"153"	"1271"	"156"	"857"	"0"	"0"	"0"	"1"	"0"	"2"	"0"	"16"	"2"	"4"	"2"	"2"	"31"	"0"	"0"	"1"	"545"	"0"	"10"	"0"	"0"	"26"	"17"	"3"	"0"	"1"	"3"	"582"	"251"	"0"	"31"	"13181"	"656"	"1"	"0"	"6"	"2"	"0"	"0"	"0"	"0"	"4"	"2"	"9"	"2"	"0"	"18"	"0"	"28"	"56"	"0"	"9"	"3"	"0"	"4"	"4"	"6"	"0"	"11"	"23"	"3"	"3"	"2"	"2"	"81"	"1096"	"4"	"1"	"1"	"1"	"0"	"2"	"6"	"2"	"0"	"0"	"2"	"0"	"5"	"11"	"10"	"0"	"8"	"21"	"1"	"0"	"0"	"237"	"1"	"109"	"0"	"1"	"27"	"1"	"0"	"0"	"0"	"1"	"0"	"0"	"1"	"2"	"0"	"2379"	"0"	"2"	"0"	"2"	"1"	"3"	"0"	"0"	"0"	"0"	"0"	"1"	"1"	"2"	"605"	"1"	"0"	"0"	"0"	"1447"	"2"	"4"	"3"	"6"	"0"	"17"	"0"	"0"	"1"	"806"	"2061"	"0"	"9"	"1"	"0"	"0"	"2"	"0"	"23"	"9"	"7"	"0"	"0"	"3"	"4"	"2"	"8"	"1"	"0"	"0"	"0"	"0"	"0"	"0"	"0"	"0"	"0"	"368"	"4793"	"2"	"3"	"6"	"0"	"2"	"0"	"1"	"3"	"1"	"1"	"0"	"1"	"0"	"129"	"0"	"0"	"0"	"1"	"52"	"3"	"38"	"703"	"821"	"1"	"0"	"0"	"1"	"3"	"0"	"0"	"0"	"249"	"1"	"11"	"1529"	"0"	"0"	"1"	"3"	"6"	"0"	"7"	"1"	"0"	"0"	"2"	"0"	"0"	"2"	"0"	"2"	"0"	"0"	"0"	"1"	"0"	"1"	"0"	"0"	"0"	"0"	"0"	"1"	"4"	"2"	"0"	"1"	"5"	"1"	"1"	"0"	"50"	"0"	"3"	"0"	"0"	"1"	"0"	"0"	"0"	"0"	"0"	"0"	"0"	"0"	"0"	"0"	"0"	"1"	"0"	"0"	"1"	"0"	"3"	"1"	"1"	"1"	"0"	"0"	"1"	"0"	"5"	"1"	"0"	"0"	"7"	"1"	"5"	"0"	"0"	"0"	"0"	"1"	"1"	"0"	"1"	"1"	"0"	"0"	"7"	"3"	"0"	"0"	"0"	"0"	"0"	"0"	"3"	"332"	"0"	"1"	"1"	"1"	"2"	"1"	"0"	"2"	"0"	"0"	"6"	"0"	"0"	"1"	"0"	"7"	"0"	"0"	"0"	"1"	"0"	"0"	"0"	"0"	"0"	"0"	"1"	"0"	"0"	"0"	"6"	"0"	"3"	"1"	"5"	"1"	"0"	"0"	"0"	"0"	"1117"	"724"	"1007"	"1"	"0"	"0"	"2"	"2"	"2"	"1"	"0"	"4"	"0"	"1"	"0"	"0"	"6"	"1"	"4"	"0"	"0"	"0"	"0"	"0"	"1"	"0"	"0"	"0"	"16"	"0"	"0"	"3"	"1"	"0"	"2"	"0"	"0"	"2"	"0"	"0"	"0"	"7"	"0"	"0"	"0"	"0"	"0"	"2"	"0"	"4"	"0"	"0"	"0"	"0"	"0"	"0"	"0"	"0"	"0"	"0"	"1"	"3"	"0"	"0"	"1"	"2"	"0"	"0"	"3"	"0"	"1"	"0"	"3"	"4"	"3"	"0"	"0"	"0"	"1"	"2"	"0"	"0"	"4"	"1"	"0"	"0"	"0"	"1"	"20"	"1"	"0"	"0"	"3"	"0"	"0"	"1"	"0"	"0"	"0"	"0"	"0"	"0"	"0"	"0"	"0"	"0"	"0"	"0"	"0"	"0"	"0"	"0"	"0"	"2"	"0"	"0"	"8"	"6"	"1"	"1"	"0"	"0"	"0"	"0"	"0"	"0"	"1"	"0"	"3"	"0"	"4"	"1"	"0"	"11"	"3"	"0"	"1"	"0"	"0"	"0"	"2"	"0"	"0"	"7"	"0"	"2"	"2026"	"20"	"4"	"0"	"0"	"1"	"1"	"0"	"0"	"2"	"0"	"0"	"0"	"0"	"0"	"0"	"0"	"0"	"5"	"0"	"3"	"0"	"132"	"1"	"5"	"1"	"0"	"0"	"3"	"2"	"57"	"266"	"1"	"61"	"1"	"5"	"2"	"0"	"1"	"0"	"1"	"1"	"0"	"0"	"685"	"1940"	"0"	"1"	"0"	"0"	"0"	"0"	"1726"	"2"	"403"	"8"	"0"	"0"	"1"	"153"	"0"	"0"	"0"	"0"	"5"	"1874"	"4"	"0"	"1"	"0"	"0"	"0"	"0"	"0"	"1"	"1"	"1"	"0"	"0"	"0"	"0"	"0"	"1"	"0"	"0"	"0"	"0"	"2"	"9"	"0"	"2"	"0"	"10"	"0"	"1"	"5"	"4"	"0"	"1"	"1151"	"2958"	"1"	"0"	"2"	"0"	"1"	"1"	"1"	"1"	"468"	"2427"	"1"	"2"	"5"	"7"	"26"	"81"	"6"	"6"	"6"	"24"	"325"	"1"	"1657"	"0"	"2"	"1"	"320"	"29"	"6"	"8"	"1"	"2"	"1"	"0"	"0"	"0"	"0"	"6"	"0"	"0"	"0"	"1"	"0"	"0"	"0"	"0"	"0"	"0"	"0"	"0"	"0"	"0"	"0"	"1"	"1"	"0"	"1"	"16"	"6"	"0"	"0"	"0"	"0"	"25"	"2"	"2"	"819"	"21"	"0"	"13"	"0"	"0"	"0"	"1"	"1"	"1"	"0"	"1"	"1"	"0"	"20"	"0"	"0"	"3"	"9"	"1"	"4"	"12"	"1"	"1"	"0"	"0"	"0"	"0"	"0"	"115"	"1"	"0"	"0"	"0"	"1"	"0"	"0"	"0"	"0"	"4"	"1"	"0"	"0"	"0"	"0"	"3"	"0"	"2"	"0"	"0"	"0"	"0"	"0"	"2"	"1"	"0"	"2"	"2"	"0"	"0"	"6"	"0"	"1"	"0"	"0"	"0"	"0"	"792"	"2"	"0"	"1"	"0"	"2"	"3"	"5"	"1327"	"856"	"0"	"3"	"0"	"0"	"1"	"8"	"3"	"0"	"6"	"10"	"2"	"6"	"0"	"0"	"14"	"0"	"50"	"0"	"0"	"0"	"16"	"21"	"1"	"83"	"844"	"8"	"3"	"0"	"2"	"123"	"0"	"22"	"0"	"0"	"1"	"0"	"1"	"0"	"0"	"1"	"1"	"931"	"1"	"55"	"349"	"0"	"3"	"1"	"0"	"0"	"2"	"1"	"3"	"3"	"1"	"0"	"0"	"2"	"0"	"3"	"0"	"0"	"1"	"0"	"1"	"2"	"13"	"0"	"1"	"14"	"429"	"3216"	"1420"	"3"	"6"	"348"	"0"	"1"	"244"	"286"	"0"	"1127"	"286"	"22"	"2"	"5"	"0"	"0"	"1"	"5"	"416"	"2"	"2"	"176"	"45"	"707"	"122"	"9"	"1574"	"2"	"1620"	"8"	"34"	"778"	"327"	"0"	"502"	"5218"	"1"	"0"	"0"	"0"	"188"	"4822"	"0"	"0"	"19"	"4"	"158"	"2709"	"960"	"0"	"0"	"0"	"135"	"3409"	"1501"	"1316"	"0"	"0"	"0"	"1"	"0"	"37"	"1"	"1"	"0"	"0"	"0"	"3"	"5"	"31462"	"2"	"0"	"3"	"0"	"15"	"7"	"14"	"0"	"19"	"5"	"3"	"7"	"13"	"1"	"8"	"4"	"1"	"1"	"4"	"4"	"1"	"0"	"1"	"0"	"0"	"2"	"3"	"2"	"0"	"0"	"22"	"1"	"14"	"0"	"2"	"0"	"1248"	"306"	"462"	"583"	"487"	"384"	"994"	"524"	"864"	"0"	"7"	"0"	"0"	"1"	"4"	"8"	"1"	"0"	"1"	"0"	"2"	"1"	"3"	"5"	"0"	"2"	"0"	"2374"	"8"	"5"	"24"	"1"	"2"	"6"	"0"	"0"	"1"	"6"	"19"	"1"	"663"	"4911"	"810"	"776"	"15"	"55"	"162"	"205"	"5"	"2"	"5"	"0"	"4"	"0"	"0"	"0"	"0"	"2"	"11"	"0"	"1"	"0"	"33"	"0"	"12"	"8"	"0"	"0"	"0"	"34"	"1"	"9"	"930"	"3"	"230"	"5"	"0"	"1"	"3"	"32"	"0"	"0"	"0"	"0"	"0"	"0"	"0"	"0"	"1"	"1"	"0"	"0"	"3"	"0"	"3"	"7"	"2"	"0"	"0"	"0"	"0"	"0"	"0"	"0"	"0"	"0"	"0"	"97"	"2"	"0"	"1"	"1"	"0"	"4"	"1"	"0"	"14"	"7"	"8"	"0"	"0"	"0"	"0"	"0"	"4"	"4"	"0"	"0"	"4"	"0"	"0"	"0"	"0"	"0"	"5"	"3"	"0"	"0"	"0"	"0"	"0"	"0"	"0"	"1"	"0"	"0"	"0"	"0"	"0"	"0"	"0"	"0"	"1"	"1811"	"0"	"0"	"3"	"0"	"5"	"0"	"0"	"0"	"0"	"0"	"6"	"0"	"0"	"0"	"0"	"8"	"0"	"0"	"0"	"1"	"10"	"0"	"3"	"0"	"0"	"0"	"0"	"1"	"1"	"2"	"0"	"0"	"0"	"0"	"0"	"22"	"0"	"3"	"0"	"1"	"8"	"0"	"1"	"0"	"0"	"0"	"0"	"0"	"0"	"1"	"1"	"17"	"0"	"0"	"0"	"2"	"4"	"0"	"0"	"0"	"0"	"1"	"0"	"0"	"0"	"1290"	"948"	"604"	"10"	"1"	"0"	"0"	"1"	"0"	"2"	"0"	"0"	"1"	"0"	"2"	"0"	"0"	"1"	"4"	"0"	"0"	"0"	"2"	"5"	"0"	"0"	"1"	"0"	"1"	"2"	"0"	"1"	"0"	"0"	"0"	"0"	"76"	"0"	"1"	"0"	"0"	"1"	"0"	"0"	"7"	"2"	"0"	"0"	"0"	"1"	"1"	"0"	"8"	"2"	"1"	"1"	"1"	"0"	"1"	"7"	"14"	"1"	"0"	"0"	"0"	"0"	"0"	"0"	"0"	"0"	"3"	"0"	"0"	"348"	"1376"	"0"	"0"	"0"	"1"	"0"	"0"	"12"	"11"	"0"	"0"	"0"	"0"	"0"	"0"	"0"	"0"	"2"	"2"	"1"	"3"	"3"	"1"	"0"	"0"	"0"	"2"	"44"	"3"	"0"	"0"	"584"	"4"	"4"	"12"	"1"	"1"	"0"	"2"	"6"	"0"	"0"	"0"	"0"	"0"	"0"	"4"	"0"	"2"	"0"	"0"	"0"	"0"	"2"	"0"	"0"	"0"	"2"	"0"	"0"	"4"	"0"	"0"	"22"	"1"	"2"	"1"	"1"	"2"	"0"	"6"	"0"	"0"	"1"	"0"	"5"	"7"	"0"	"6"	"0"	"2"	"1"	"0"	"0"	"1"	"2"	"1"	"0"	"5"	"0"	"3"	"1"	"3"	"0"	"0"	"0"	"0"	"1"	"0"	"15"	"1"	"1"	"1"	"0"	"0"	"0"	"0"	"0"	"9"	"1"	"0"	"0"	"0"	"2"	"1"	"0"	"0"	"0"	"1"	"5"	"0"	"0"	"4"	"0"	"1"	"0"	"0"	"1"	"0"	"0"	"0"	"1"	"4"	"0"	"0"	"0"	"0"	"36"	"4"	"0"	"1"	"3"	"1"	"0"	"4"	"0"	"0"	"1"	"0"	"0"	"0"	"2"	"0"	"0"	"1"	"0"	"8"	"1"	"0"	"0"	"4"	"2"	"0"	"2"	"0"	"0"	"0"	"0"	"0"	"0"	"0"	"24"	"0"	"0"	"0"	"1"	"0"	"0"	"0"	"0"	"0"	"0"	"0"	"0"	"0"	"0"	"0"	"3"	"0"	"1"	"1"	"0"	"0"	"2"	"3"	"1"	"1"	"1"	"0"	"1"	"0"	"1"	"2"	"0"	"0"	"1"	"2"	"0"	"13"	"2"	"1"	"0"	"1"	"0"	"0"	"12"	"4"	"1"	"1"	"4"	"0"	"1"	"10"	"1"	"0"	"1"	"0"	"0"	"0"	"1074"	"34"	"0"	"0"	"0"	"1"	"0"	"1"	"0"	"0"	"0"	"0"	"2"	"0"	"0"	"2"	"1"	"0"	"4"	"1"	"0"	"0"	"0"	"3"	"0"	"0"	"0"	"2"	"0"	"0"	"0"	"0"	"1"	"0"	"0"	"0"	"1"	"0"	"0"	"1"	"0"	"0"	"2"	"0"	"2"	"0"	"0"	"0"	"0"	"0"	"0"	"0"	"0"	"0"	"0"	"0"	"0"	"0"	"3"	"0"	"0"	"0"	"1"	"0"	"0"	"0"	"3"	"0"	"6"	"0"	"10"	"0"	"6"	"3"	"1342"	"659"	"5"	"80"	"620"	"321"	"1277"	"631"	"25"	"599"	"6"	"600"	"831"	"2"	"760"	"9706"	"1020"	"1999"	"1"	"2"	"2230"	"0"	"0"	"0"	"1"	"0"	"0"	"0"	"0"	"0"	"0"	"26"	"86"	"8"	"31"	"0"	"1"	"488"	"0"	"1"	"0"	"1"	"2"	"5"	"0"	"0"	"0"	"2"	"0"	"0"	"4"	"1"	"0"	"9"	"15"	"0"	"8"	"11"	"1"	"14"	"0"	"3"	"0"	"1"	"2"	"7"	"1"	"0"	"1"	"11"	"1"	"1"	"0"	"0"	"0"	"1"	"0"	"4"	"4"	"205"	"1288"	"2544"	"0"	"0"	"0"	"1"	"0"	"0"	"25"	"4"	"0"	"6"	"10"	"0"	"0"	"12"	"9"	"6"	"33"	"5"	"1"	"0"	"221"	"0"	"25"	"0"	"3"	"0"	"3"	"7"	"0"	"0"	"8"	"1"	"1"	"2"	"1"	"0"	"3"	"1"	"0"	"0"	"0"	"1"	"1"	"0"	"0"	"0"	"3"	"0"	"1"	"1"	"0"	"0"	"0"	"0"	"0"	"1"	"2"	"7"	"0"	"6"	"6"	"0"	"0"	"2"	"2"	"18"	"0"	"27"	"6"	"1"	"0"	"87"	"0"	"1"	"1"	"0"	"0"	"0"	"0"	"0"	"3"	"2"	"2"	"0"	"1"	"1"	"0"	"0"	"0"	"0"	"0"	"14"	"0"	"0"	"4"	"6"	"4"	"1"	"0"	"2"	"0"	"4"	"0"	"0"	"14"	"2"	"5"	"6"	"0"	"0"	"2"	"1"	"0"	"2"	"0"	"6"	"0"	"8"	"0"	"0"	"0"	"0"	"0"	"3"	"1"	"2"	"12"	"0"	"1"	"0"	"12"	"0"	"1"	"4"	"15"	"8"	"1"	"100"	"0"	"0"	"0"	"0"	"1"	"0"	"0"	"0"	"2"	"1"	"3"	"0"	"0"	"0"	"1"	"0"	"1"	"1"	"2"	"1"	"5"	"5"	"2"	"0"	"12"	"6"	"4"	"863"	"41"	"4"	"108"	"0"	"1"	"0"	"2"	"0"	"0"	"0"	"0"	"0"	"0"	"3"	"0"	"1"	"0"	"0"	"0"	"0"	"0"	"0"	"35"	"3334"	"68"	"2"	"5"	"0"	"2"	"42"	"3"	"3"	"0"	"0"	"0"	"0"	"0"	"0"	"2"	"9"	"0"	"0"	"0"	"0"	"0"	"0"	"0"	"9"	"2"	"0"	"0"	"0"	"18"	"1"	"2"	"1"	"4"	"12"	"1"	"0"	"4"	"0"	"0"	"0"	"11"	"0"	"0"	"0"	"2"	"0"	"1"	"2"	"6"	"2"	"7"	"0"	"1"	"0"	"1"	"1"	"1"	"1"	"1402"	"855"	"462"	"9"	"3"	"993"	"7"	"1"	"1"	"1"	"0"	"1"	"2"	"10"	"0"	"0"	"1"	"2"	"0"	"1"	"1"	"1"	"0"	"8"	"0"	"0"	"0"	"0"	"1"	"8"	"1078"	"207"	"432"	"11"	"10"	"811"	"951"	"1967"	"0"	"0"	"0"	"1"	"0"	"0"	"0"	"0"	"0"	"0"	"0"	"0"	"0"	"0"	"0"	"0"	"0"	"0"	"0"	"0"	"0"	"0"	"0"	"0"	"0"	"0"	"0"	"0"	"0"	"0"	"0"	"0"	"0"	"0"	"18016"	"1101"	"67"	"0"	"0"	"0"	"0"	"1"	"0"	"0"	"1"	"5"	"2"	"1"	"1"	"0"	"0"	"1"	"0"	"0"	"0"	"4"	"0"	"1"	"0"	"1"	"3"	"2"	"0"	"0"	"0"	"0"	"0"	"0"	"0"	"0"	"1"	"0"	"0"	"0"	"1"	"0"	"0"	"0"	"3"	"0"	"0"	"0"	"0"	"2"	"1"	"151"	"1"	"4"	"425"	"950"	"1749"	"326"	"303"	"3"	"11"	"2"	"1"	"10"	"9"	"10"	"0"	"0"	"10"	"5"	"5"	"0"	"0"	"0"	"228"	"1231"	"11"	"1578"	"345"	"147"	"0"	"1"	"0"	"389"	"1"	"137"	"0"	"0"	"1271"	"2261"	"3"	"10777"	"1"	"0"	"1"	"0"	"125"	"769"	"11"	"41"	"1769"	"268"	"66"	"1517"	"0"	"494"	"3115"	"1164"	"3119"	"1312"	"837"	"12"	"1498"	"2438"	"2"	"367"	"2"	"884"	"1493"	"8"	"301"	"8"	"529"	"695"	"8654"	"143"	"1153"	"8244"	"3394"	"9"	"3"	"0"	"0"	"604"	"10"	"160"	"2505"	"2113"	"202"	"791"	"3"	"282"	"335"	"1292"	"1084"	"1824"	"0"	"490"	"0"	"2"	"0"	"13"	"7733"	"527"	"0"	"9734"	"6"	"114355"	"966"	"102"	"3545"	"748"	"3"	"1635"	"1508"	"1747"	"270"	"433"	"2896"	"1307"	"2317"	"0"	"1"	"0"	"0"	"1"	"1"	"0"	"1"	"0"	"0"	"1"	"0"	"251"	"30"	"2729"	"1797"	"8"	"63"	"723"	"74"	"3026"	"805"	"3"	"623"	"918"	"777"	"1210"	"820"	"0"	"0"	"3"	"202"	"4673"	"17819"	"10107"	"17108"	"258"	"19558"	"394"	"629"	"263"	"587"	"1"	"0"	"684"	"1534"	"34"	"671"	"6"	"0"	"2"	"0"	"1"	"0"	"80"	"4"	"0"	"0"	"2"	"10"	"1"	"64"	"1243"	"733"	"422"	"456"	"292"	"3"	"588"	"3"	"10926"	"2452"	"822"	"10"	"0"	"1421"	"814"	"1314"	"94"	"0"	"0"	"0"	"1"	"0"	"1"	"1"	"1"	"1"	"8"	"0"	"0"	"2986"	"1188"	"0"	"1517"	"6544"	"1011"	"3061"	"1129"	"1787"	"1589"	"4499"	"165"	"643"	"2017"	"1"	"0"	"7"	"0"	"0"	"3"	"0"	"7"	"0"	"8"	"1"	"2"	"1"	"0"	"2"	"0"	"0"	"4"	"0"	"3"	"1494"	"1320"	"1906"	"1530"	"1499"	"266"	"2"	"0"	"0"	"3"	"0"	"0"	"0"	"8"	"1"	"1"	"0"	"96"	"3"	"610"	"2032"	"763"	"910"	"1980"	"3"	"1"	"6"	"2228"	"296"	"143"	"5"	"758"	"627"	"697"	"162"	"0"	"1120"	"11"	"1036"	"567"	"97"	"293"	"27"	"1281"	"1464"	"770"	"204"	"569"	"26"	"1"	"63"	"523"	"219"	"11"	"9"	"8"	"2094"	"216"	"653"	"286"	"522"	"649"	"1"	"551"	"46"	"62"	"10"	"149"	"523"	"206"	"155"	"16"	"425"	"276"	"50"	"1328"	"63"	"1"	"2"	"4181"	"310"	"181"	"1468"	"341"	"220"	"12"	"103"	"4"	"370"	"402"	"234"	"867"	"3"	"1299"	"209"	"826"	"8"	"0"	"361"	"335"	"571"	"112"	"0"	"997"	"1274"	"237"	"225"	"52"	"432"	"1343"	"7"	"2"	"19"	"0"	"17"	"95"	"5"	"2"	"363"	"82"	"28"	"0"	"162"	"1"	"1073"	"0"	"456"	"456"	"437"	"361"	"1118"	"545"	"486"	"1082"	"812"	"261"	"2"	"602"	"281"	"39"	"384"	"72"	"117"	"115"	"1275"	"1"	"262"	"514"	"51"	"144"	"164"	"1"	"1"	"5"	"315"	"204"	"81"	"239"	"124"	"2272"	"2467"	"2"	"1328"	"127"	"172"	"1811"	"1321"	"552"	"834"	"2"	"545"	"0"	"34"	"1512"	"317"	"276"	"113"	"366"	"1629"	"550"	"3"	"1"	"0"	"2"	"0"	"15"	"378"	"667"	"26"	"1"	"0"	"0"	"0"	"0"	"269"	"627"	"602"	"231"	"560"	"158"	"231"	"1"	"1"	"44786"	"607"	"2945"	"1197"	"24"	"1"	"4"	"4"	"1852"	"4"	"33"	"474"	"285"	"0"	"1121"	"2"	"5123"	"277"	"366"	"10"	"454"	"0"	"0"	"623"	"1107"	"152"	"104"	"932"	"3249"	"1501"	"12"	"45"	"3"	"14"	"1642"	"158"	"459"	"219"	"125"	"140"	"1527"	"650"	"852"	"1"	"43"	"4"	"730"	"43"	"4"	"2"	"1"	"6"	"492"	"719"	"2521"	"352"	"22"	"286"	"1059"	"3385"	"729"	"9"	"18"	"199"	"193"	"919"	"312"	"498"	"482"	"219"	"1"	"15"	"0"	"192"	"195"	"896"	"3"	"117"	"90"	"11"	"14"	"378"	"69"	"1005"	"518"	"788"	"9"	"1"	"87"	"2"	"15"	"5"	"384"	"1400"	"318"	"669"	"36"	"3"	"500"	"333"	"254"	"605"	"955"	"865"	"738"	"199"	"492"	"5252"	"107"	"1"	"6"	"3"	"2"	"8"	"257"	"18"	"51"	"9"	"0"	"1321"	"1251"	"382"	"61"	"336"	"5"	"544"	"1096"	"504"	"92"	"139"	"508"	"1046"	"8"	"35"	"14"	"3"	"1"	"0"	"0"	"2"	"0"	"39"	"875"	"5"	"1652"	"1"	"641"	"126"	"0"	"2"	"1"	"0"	"7"	"1"	"1"	"0"	"1363"	"2"	"28"	"155"	"866"	"537"	"6"	"3"	"83"	"0"	"2"	"797"	"2"	"14"	"81"	"139"	"0"	"12"	"32"	"8"	"1"	"12"	"36"	"3"	"5"	"0"	"0"	"4"	"2"	"1"	"0"	"62"	"149"	"144"	"225"	"463"	"653"	"1017"	"25"	"1"	"242"	"446"	"69"	"105"	"8"	"7"	"52"	"1"	"1"	"0"	"507"	"1064"	"1383"	"750"	"1624"	"1149"	"203"	"20494"	"44"	"8374"	"1109"	"327"	"24"	"145"	"362"	"2912"	"0"	"1"	"0"	"1769"	"0"	"335"	"295"	"964"	"697"	"1209"	"431"	"723"	"797"	"656"	"3"	"1"	"145"	"38"	"7480"	"0"	"1989"	"1156"	"291"	"755"	"5"	"1230"	"181"	"1193"	"154"	"947"	"737"	"1300"	"75"	"1"	"591"	"197"	"36"	"1288"	"400"	"1952"	"386"	"1197"	"4221"	"11"	"427"	"1916"	"2"	"303"	"129"	"156"	"1442"	"78"	"5"	"0"	"618"	"820"	"61"	"15"	"24"	"7"	"1382"	"587"	"199"	"461"	"86"	"241"	"65"	"749"	"206"	"41"	"7"	"1"	"110"	"52"	"244"	"0"	"1003"	"441"	"16"	"414"	"452"	"426"	"278"	"5"	"0"	"6062"	"3"	"297"	"841"	"729"	"1139"	"531"	"28"	"3"	"4"	"11"	"4"	"3"	"0"	"0"	"234"	"0"	"97"	"5098"	"462"	"1"	"0"	"1"	"10"	"6"	"1228"	"5"	"1726"	"38"	"4"	"575"	"773"	"538"	"1"	"100"	"2"	"1"	"0"	"2"	"369"	"748"	"2505"	"13"	"195"	"376"	"484"	"448"	"278"	"577"	"839"	"602"	"553"	"3"	"5"	"779"	"737"	"4261"	"43"	"168"	"12"	"149"	"0"	"0"	"281"	"106"	"7"	"53"	"830"	"445"	"37"	"159"	"2607"	"570"	"0"	"3"	"328"	"1"	"1455"	"0"	"367"	"2"	"478"	"1"	"0"	"45"	"15"	"442"	"378"	"869"	"661"	"5757"	"14"	"261"	"8"	"3080"	"243"	"715"	"605"	"1223"	"1103"	"0"	"2"	"1"	"2"	"64"	"0"	"61"	"14288"	"137"	"0"	"287"	"368"	"316"	"217"	"689"	"623"	"13"	"50"	"72"	"1216"	"423"	"959"	"685"	"56"	"1724"	"1565"	"556"	"1802"	"4"	"12"	"1526"	"3316"	"756"	"1073"	"1198"	"1175"	"442"	"427"	"2414"	"1011"	"616"	"10"	"1498"	"0"	"0"	"0"	"0"	"0"	"0"	"0"	"0"	"0"	"2"	"6"	"0"	"0"	"1"	"1"	"3"	"0"	"4"	"0"	"1"	"2"	"0"	"17884"	"19"	"0"	"0"	"8"	"0"	"2"	"0"	"2"	"117"	"213"	"171"	"0"	"2"	"698"	"1549"	"48"	"152"	"559"	"329"	"689"	"50"	"22"	"413"	"1564"	"346"	"534"	"6"	"2"	"610"	"141"	"158"	"4204"	"590"	"1"	"985"	"2"	"70"	"15"	"150"	"21"	"1953"	"2688"	"8"	"21"	"58"	"60"	"3"	"2"	"158"	"350"	"317"	"118"	"0"	"780"	"1345"	"1255"	"1127"	"33"	"1"	"567"	"165"	"343"	"0"	"1"	"1"	"0"	"20"	"8903"	"115"	"2"	"2751"	"325"	"1"	"0"	"25"	"5"	"934"	"1503"	"56"	"684"	"538"	"6"	"0"	"47"	"452"	"259"	"158"	"2594"	"983"	"212"	"1"	"7"	"189"	"258"	"304"	"170"	"10"	"596"	"687"	"2289"	"48"	"401"	"662"	"2461"	"423"	"23"	"631"	"804"	"976"	"1144"	"102"	"324"	"11"	"654"	"3"	"2"	"749"	"99"	"3225"	"16150"	"638"	"587"	"1748"	"191"	"11"	"811"	"515"	"2385"	"1258"	"1587"	"5142"	"318"	"1675"	"598"	"2220"	"1203"	"7876"	"499"	"696"	"1002"	"179"	"11"	"708"	"1726"	"1160"	"304"	"409"	"19"	"36"	"1219"	"2401"	"1663"	"1056"	"1071"	"224"	"434"	"319"	"1281"	"2114"	"760"	"40"	"2361"	"11211"	"1078"	"1030"	"1352"	"2"	"8"	"3422"	"361"	"842"	"404"	"102"	"741"	"941"	"162"	"373"	"86"	"567"	"697"	"7263"	"579"	"837"	"5"	"1"	"10"	"32"	"8"	"14"	"453"	"334"	"1271"	"355"	"419"	"73"	"117"	"155"	"746"	"1"	"532"	"0"	"162"	"369"	"66"	"8"	"291"	"372"	"394"	"921"	"728"	"531"	"590"	"966"	"498"	"224"	"1"	"66"	"75"	"408"	"861"	"710"	"1"	"441"	"4597"	"1831"	"8"	"8"	"0"	"713"	"18"	"0"	"1"	"14"	"0"	"2"	"9896"	"103"	"1"	"1031"	"2319"	"3"	"248"	"565"	"510"	"8"	"6"	"146"	"0"	"1"	"5"	"954"	"2893"	"72"	"4"	"737"	"837"	"148"	"12"	"1055"	"1526"	"756"	"1243"	"5"	"2"	"981"	"127"	"580"	"82"	"32"	"669"	"430"	"649"	"0"	"1483"	"25"	"534"	"1392"	"1141"	"314"	"1581"	"2545"	"26"	"654"	"7"	"0"	"0"	"1"	"133"	"3"	"384"	"1267"	"115"	"227"	"17"	"4"	"399"	"774"	"2"	"216"	"542"	"71"	"0"	"0"	"10"	"146"	"12386"	"1"	"24"	"15"	"5"	"720"	"1455"	"209"	"35"	"15"	"6"	"2"	"0"	"5"	"120"	"1608"	"262"	"0"	"235"	"469"	"20"	"2"	"0"	"0"	"386"	"2"	"501"	"197"	"428"	"1182"	"209"	"0"	"1"	"3"	"2"	"4192"	"152"	"1160"	"2905"	"68"	"11"	"159"	"39"	"323"	"2"	"547"	"23"	"403"	"541"	"497"	"57"	"734"	"5"	"548"	"760"	"824"	"388"	"340"	"55"	"702"	"626"	"12"	"4"	"5"	"13"	"538"	"1"	"412"	"10"	"516"	"1166"	"21"	"3"	"406"	"12"	"479"	"133"	"507"	"88"	"33"	"220"	"667"	"1024"	"190"	"225"	"52"	"1903"	"51"	"85"	"1125"	"2"	"124"	"0"	"0"	"9"	"2667"	"568"	"267"	"1533"	"754"	"5"	"109"	"1476"	"334"	"553"	"3"	"899"	"1349"	"951"	"255"	"231"	"2364"	"1061"	"228"	"8"	"828"	"46"	"7"	"1264"	"394"	"1055"	"278"	"10"	"436"	"40"	"2"	"6066"	"2367"	"3"	"2"	"3373"	"157"	"207"	"517"	"159"	"239"	"1119"	"71"	"1263"	"46"	"500"	"119"	"654"	"1"	"1"	"1577"	"150"	"1"	"316"	"121"	"123"	"330"	"263"	"1950"	"0"	"616"	"680"	"1"	"2"	"17"	"160"	"1618"	"2"	"515"	"7"	"0"	"48"	"363"	"292"	"37"	"2"	"719"	"41"	"33"	"0"	"1"	"997"	"6"	"145"	"6"	"4"	"32"	"56"	"6"	"119"	"16"	"263"	"367"	"1389"	"308"	"441"	"523"	"1600"	"605"	"2159"	"699"	"296"	"2611"	"308"	"17"	"2"	"167"	"673"	"1614"	"1364"	"25"	"2261"	"9"	"18"	"3"	"230"	"5"	"292"	"336"	"877"	"946"	"856"	"155"	"25"	"621"	"133"	"1"	"19"	"16"	"666"	"1559"	"342"	"18"	"208"	"129"	"1183"	"1"	"533"	"0"	"17"	"606"	"535"	"469"	"1286"	"16"	"1273"	"515"	"916"	"139"	"166"	"1000"	"4"	"1"	"449"	"2"	"50"	"32"	"1301"	"0"	"0"	"431"	"323"	"1515"	"501"	"86"	"24"	"531"	"313"	"3"	"508"	"0"	"19"	"288"	"286"	"509"	"931"	"1046"	"5"	"64"	"92"	"826"	"2746"	"15"	"28"	"796"	"1312"	"140"	"2"	"1"	"171"	"625"	"1221"	"182"	"155"	"161"	"524"	"2585"	"0"	"11309"	"572"	"719"	"183"	"2"	"2"	"0"	"551"	"302"	"1234"	"878"	"140"	"1933"	"742"	"1088"	"260"	"0"	"2"	"261"	"1008"	"199"	"215"	"3115"	"0"	"3"	"8"	"8"	"7"	"16"	"613"	"0"	"0"	"1"	"34"	"95"	"3"	"4"	"442"	"454"	"147"	"331"	"70"	"14"	"1"	"0"	"5"	"1"	"66"	"0"	"35"	"920"	"435"	"10"	"10"	"2561"	"674"	"166"	"45"	"123"	"5"	"676"	"429"	"891"	"885"	"571"	"2967"	"1202"	"735"	"149"	"199"	"1"	"1"	"2"	"348"	"229"	"10"	"266"	"1105"	"225"	"4"	"339"	"1440"	"1474"	"78"	"274"	"23"	"156"	"14"	"50"	"469"	"14"	"0"	"9"	"7"	"642"	"111"	"2278"	"657"	"11"	"1500"	"970"	"389"	"0"	"0"	"0"	"562"	"3"	"2244"	"17"	"806"	"163"	"1036"	"1"	"6"	"6"	"11"	"0"	"285"	"75"	"737"	"2157"	"10"	"0"	"400"	"0"	"0"	"0"	"720"	"0"	"1"	"0"	"2"	"1725"	"40"	"6"	"5023"	"1655"	"675"	"165"	"234"	"1055"	"57"	"163"	"641"	"80"	"4"	"1014"	"0"	"10"	"1"	"1376"	"3"	"15"	"1812"	"8"	"809"	"4"	"3"	"639"	"0"	"141"	"307"	"1263"	"478"	"1003"	"356"	"1042"	"3"	"1306"	"3"	"271"	"289"	"261"	"24"	"4065"	"2841"	"644"	"737"	"262"	"13"	"617"	"165"	"572"	"586"	"728"	"2025"	"151"	"2250"	"263"	"20"	"1"	"727"	"4"	"1"	"3"	"0"	"228"	"1"	"10"	"0"	"0"	"4"	"1"	"123"	"3"	"278"	"28"	"817"	"647"	"134"	"15"	"696"	"600"	"18"	"180"	"1048"	"164"	"778"	"1125"	"1809"	"10"	"217"	"539"	"0"	"0"	"0"	"10"	"8"	"48"	"969"	"20"	"1359"	"1"	"372"	"1278"	"421"	"927"	"0"	"548"	"491"	"2"	"0"	"3"	"1"	"27"	"1"	"0"	"7"	"8"	"1"	"2"	"0"	"0"	"0"	"0"	"46"	"1"	"1"	"0"	"390"	"8"	"104"	"2"	"4811"	"159"	"4"	"790"	"2"	"0"	"198"	"586"	"417"	"268"	"192"	"345"	"79"	"147"	"99"	"161"	"401"	"643"	"788"	"744"	"258"	"15"	"574"	"916"	"0"	"1"	"571"	"205"	"676"	"0"	"173"	"599"	"555"	"786"	"795"	"760"	"1787"	"0"	"0"	"0"	"1"	"0"	"2"	"15"	"45"	"91"	"1"	"0"	"0"	"0"	"0"	"0"	"1"	"4"	"529"	"488"	"768"	"593"	"438"	"2"	"586"	"351"	"100"	"279"	"0"	"46"	"0"	"1"	"3"	"4"	"27"	"1"	"2"	"0"	"789"	"1295"	"277"	"1952"	"1"	"114"	"1371"	"24"	"566"	"3"	"960"	"53"	"652"	"280"	"0"	"235"	"2054"	"178"	"748"	"5"	"6"	"196"	"19"	"0"	"77"	"8"	"8"	"2"	"0"	"1"	"52"	"709"	"2"	"2"	"23"	"342"	"664"	"1"	"8"	"2"	"3"	"3"	"963"	"630"	"937"	"876"	"1669"	"820"	"803"	"1433"	"4"	"42"	"4"	"5"	"0"	"10"	"0"	"78"	"1"	"5517"	"8"	"0"	"3235"	"1"	"892"	"1700"	"0"	"8"	"31"	"5"	"2"	"1223"	"71"	"22"	"10"	"7"	"2"	"2"	"1277"	"19"	"2046"	"236"	"494"	"7"	"3"	"311"	"1422"	"578"	"4737"	"335"	"549"	"2"	"155"	"677"	"258"	"86"	"23"	"255"	"500"	"869"	"664"	"0"	"1"	"95"	"338"	"1093"	"4"	"1107"	"21"	"205"	"309"	"0"	"1"	"0"	"0"	"0"	"788"	"0"	"4"	"1"	"4"	"5089"	"2"	"3"	"5"	"1"	"1"	"155"	"333"	"7"	"2"	"5"	"0"	"32"	"3"	"0"	"13"	"318"	"7"	"339"	"314"	"2"	"11"	"762"	"26"	"0"	"0"	"269"	"224"	"1299"	"142"	"1193"	"18256"	"600"	"224"	"38"	"1"	"0"	"0"	"1412"	"408"	"638"	"397"	"0"	"0"	"2"	"91"	"1"	"61"	"31"	"19"	"3"	"13"	"2095"	"356"	"282"	"738"	"1014"	"3"	"10"	"913"	"36"	"149"	"79"	"360"	"4431"	"223"	"0"	"1"	"1323"	"1392"	"9"	"161"	"4"	"751"	"109"	"338"	"693"	"789"	"1231"	"2971"	"731"	"2344"	"206"	"161"	"2"	"143"	"52"	"1"	"4"	"1075"	"1662"	"12"	"276"	"774"	"82"	"0"	"316"	"685"	"304"	"68"	"533"	"765"	"97"	"430"	"2245"	"1462"	"16"	"275"	"272"	"7"	"2816"	"305"	"284"	"493"	"402"	"21"	"8"	"2326"	"1785"	"641"	"0"	"2354"	"175"	"284"	"1115"	"14936"	"13"	"4"	"1"	"0"	"9"	"6"	"10"	"3"	"12"	"345"	"6"	"0"	"380"	"13"	"147"	"822"	"429"	"721"	"756"	"171"	"0"	"3"	"15"	"1"	"7"	"4"	"1"	"17433"	"126"	"1200"	"35"	"0"	"92"	"3"	"1491"	"2"	"1"	"0"	"1"	"0"	"1"	"11"	"341"	"0"	"6"	"298"	"1015"	"314"	"280"	"1171"	"752"	"231"	"540"	"0"	"1"	"47"	"11"	"129"	"364"	"3"	"1110"	"71"	"43"	"1052"	"15"	"35"	"9"	"1"	"1"	"442"	"4"	"7"	"11"	"1"	"15"	"0"	"327"	"13"	"110"	"18"	"940"	"1466"	"2"	"1"	"142"	"10"	"0"	"3"	"0"	"1"	"112"	"3"	"548"	"5"	"510"	"1126"	"1"	"7"	"4"	"4814"	"1"	"5"	"342"	"105"	"1805"	"0"	"884"	"362"	"2"	"0"	"207"	"259"	"547"	"2"	"0"	"540"	"264"	"3184"	"0"	"0"	"1"	"188"	"10"	"1121"	"1107"	"50"	"481"	"104"	"490"	"25"	"1506"	"569"	"120"	"613"	"10"	"14"	"501"	"1070"	"784"	"1044"	"2"	"234"	"281"	"227"	"737"	"1549"	"383"	"764"	"1221"	"933"	"1"	"5"	"1"	"5"	"16"	"438"	"12"	"1503"	"1"	"4"	"2"	"2"	"2"	"1"	"1"	"3"	"14"	"33"	"2"	"141"	"40"	"70"	"1092"	"0"	"38"	"15"	"3110"	"992"	"1346"	"1228"	"155"	"220"	"222"	"1880"	"914"	"1548"	"128"	"1144"	"284"	"714"	"4"	"6"	"12"	"61"	"2"	"3"	"1"	"838"	"425"	"206"	"151"	"3408"	"345"	"11"	"2296"	"189"	"1357"	"95"	"302"	"4689"	"39"	"665"	"735"	"6"	"1056"	"959"	"0"	"404"	"0"	"4649"	"473"	"6668"	"2055"	"0"	"121"	"34"	"32"	"307"	"223"	"548"	"45"	"1884"	"241"	"1061"	"1456"	"414"	"286"	"485"	"115"	"791"	"2"	"1"	"286"	"1959"	"276"	"80"	"876"	"129"	"10217"	"393"	"9"	"602"	"3104"	"565"	"7"	"8663"	"20"	"69"	"1281"	"0"	"299"	"495"	"0"	"1098"	"504"	"494"	"22"	"424"	"1566"	"9"	"397"	"551"	"5"	"3"	"32"	"140"	"1084"	"182"	"4315"	"91"	"270"	"319"	"2443"	"7115"	"560"	"8745"	"5"	"17"	"7"	"420"	"39"	"3"	"307"	"2304"	"2493"	"1449"	"2"	"49"	"2"	"329"	"8"	"337"	"39"	"1"	"34"	"1"	"1979"	"6"	"1367"	"194"	"601"	"6051"	"11"	"5"	"327"	"366"	"633"	"3"	"114"	"231"	"151"	"3732"	"1171"	"1034"	"546"	"18"	"432"	"1804"	"1463"	"3033"	"10"	"5"	"45"	"16"	"9"	"711"	"409"	"288"	"330"	"823"	"436"	"673"	"173"	"139"	"1140"	"26"	"38"	"5645"	"1321"	"0"	"3"	"1008"	"7996"	"213"	"1555"	"886"	"620"	"650"	"557"	"155"	"4"	"0"	"148"	"1"	"300"	"348"	"5"	"1506"	"762"	"14"	"133"	"340"	"21"	"840"	"0"	"1"	"147"	"3"	"240"	"10"	"237"	"0"	"1769"	"1399"	"2"	"41"	"1608"	"2029"	"139"	"131"	"810"	"1"	"1"	"0"	"0"	"0"	"0"	"359"	"109"	"3"	"164"	"58"	"891"	"14"	"328"	"280"	"1"	"258"	"492"	"478"	"1623"	"248"	"1984"	"834"	"265"	"2"	"0"	"7"	"291"	"1897"	"75"	"5"	"75"	"75"	"12"	"35"	"908"	"101"	"10"	"1555"	"1147"	"303"	"86"	"9"	"16"	"0"	"0"	"1"	"397"	"181"	"0"	"481"	"10"	"199"	"480"	"428"	"920"	"2441"	"2590"	"16"	"96"	"511"	"33"	"1"	"5"	"0"	"0"	"2"	"0"	"1"	"817"	"751"	"5"	"481"	"1373"	"2641"	"865"	"317"	"468"	"170"	"2373"	"214"	"30"	"13"	"236"	"715"	"156"	"7679"	"2"	"325"	"12"	"157"	"326"	"3107"	"24"	"157"	"5"	"0"	"44"	"1719"	"65"	"36"	"0"	"824"	"1"	"10"	"9"	"5"	"1976"	"12"	"310"	"5"	"209"	"1310"	"49"	"460"	"1352"	"5"	"826"	"1459"	"108"	"727"	"0"	"2"	"379"	"773"	"5"	"1018"	"116"	"15"	"2105"	"606"	"733"	"302"	"0"	"20"	"0"	"0"	"0"	"1"	"0"	"2"	"407"	"289"	"3840"	"6"	"0"	"18"	"183"	"219"	"672"	"124"	"274"	"473"	"1506"	"569"	"766"	"509"	"785"	"1905"	"1"	"4"	"0"	"0"	"17"	"1369"	"448"	"1"	"1"	"712"	"2"	"70"	"17"	"5084"	"8"	"10250"	"1966"	"477"	"2"	"137"	"235"	"16"	"28"	"550"	"21"	"0"	"6"	"54"	"69"	"461"	"391"	"121"	"458"	"5836"	"1334"	"778"	"2"	"99"	"4927"	"37"	"0"	"0"	"796"	"469"	"273"	"446"	"330"	"631"	"29"	"248"	"12"	"2554"	"953"	"535"	"411"	"2"	"1"	"374"	"279"	"65"	"7553"	"334"	"179"	"460"	"2"	"606"	"46"	"2814"	"625"	"14"	"36"	"0"	"0"	"3993"	"31"	"20"	"2"	"4"	"772"	"3658"	"1067"	"0"	"636"	"1"	"13"	"207"	"444"	"295"	"32"	"525"	"1519"	"7"	"437"	"442"	"214"	"0"	"17"	"53"	"1"	"16"	"957"	"724"	"518"	"270"	"1134"	"2096"	"408"	"280"	"2"	"2"	"3482"	"1543"	"1982"	"0"	"1807"	"84"	"1185"	"91"	"1661"	"682"	"5"	"0"	"0"	"1034"	"109"	"861"	"365"	"297"	"1"	"0"	"1"	"55"	"0"	"73"	"1318"	"569"	"1068"	"9"	"284"	"476"	"1"	"2"	"1"	"4"	"2"	"0"	"2"	"2"	"342"	"556"	"7"	"61"	"682"	"411"	"590"	"45"	"30"	"483"	"4"	"1046"	"1179"	"502"	"69"	"926"	"267"	"0"	"0"	"321"	"0"	"1"	"5"	"0"	"176"	"35"	"608"	"255"	"979"	"18"	"2353"	"455"	"283"	"0"	"4"	"1"	"42"	"45"	"460"	"46"	"261"	"481"	"40"	"773"	"238"	"632"	"11"	"673"	"131"	"122"	"66"	"0"	"1"	"1"	"231"	"546"	"1"	"59"	"7430"	"961"	"3"	"314"	"70"	"728"	"92"	"382"	"320"	"250"	"6"	"254"	"409"	"329"	"782"	"261"	"469"	"553"	"382"	"1"	"123"	"202"	"653"	"206"	"1295"	"2"	"65"	"5"	"34"	"9239"	"0"	"1501"	"123"	"855"	"2"	"24"	"171"	"0"	"0"	"854"	"1104"	"3"	"13"	"61"	"117"	"145"	"20"	"1"	"566"	"315"	"384"	"134"	"1368"	"982"	"1083"	"1"	"155"	"1441"	"2"	"3"	"50"	"98"	"2"	"430"	"10"	"19"	"452"	"81"	"247"	"300"	"45"	"1906"	"734"	"1"	"4"	"257"	"4"	"40"	"25"	"251"	"38"	"6"	"3"	"18"	"1192"	"84"	"481"	"0"	"1291"	"2"	"1"	"3"	"416"	"64"	"57"	"55"	"71"	"190"	"6"	"381"	"1"	"4"	"149"	"157"	"253"	"365"	"136"	"0"	"0"	"1252"	"889"	"0"	"6"	"0"	"6501"	"15"	"1003"	"90"	"171"	"493"	"408"	"172"	"994"	"49"	"31"	"784"	"128"	"301"	"190"	"201"	"18"	"1598"	"21"	"4"	"1182"	"1503"	"9"	"1273"	"468"	"308"	"442"	"219"	"1524"	"1188"	"588"	"1162"	"191"	"2602"	"55"	"0"	"1"	"0"	"8"	"334"	"483"	"2"	"0"	"0"	"0"	"0"	"2"	"19"	"1121"	"368"	"1214"	"404"	"143"	"244"	"976"	"198"	"0"	"5"	"5"	"480"	"41"	"1076"	"297"	"185"	"3"	"2"	"1"	"0"	"1389"	"1007"	"527"	"104"	"259"	"1"	"9"	"0"	"5"	"1"	"37"	"10"	"355"	"142"	"347"	"302"	"113"	"550"	"0"	"6"	"5"	"2"	"423"	"656"	"1729"	"146"	"0"	"0"	"84"	"246"	"108"	"126"	"0"	"0"	"0"	"2381"	"0"	"127"	"420"	"808"	"0"	"0"	"0"	"959"	"0"	"1522"	"85"	"0"	"0"	"927"	"1455"	"8"	"186"	"707"	"450"	"1879"	"119"	"2"	"1"	"144"	"410"	"329"	"1987"	"186"	"0"	"0"	"2"	"0"	"0"	"109"	"4"	"0"	"1"	"3"	"272"	"787"	"142"	"552"	"0"	"1"	"3"	"79"	"294"	"1"	"42"	"0"	"1"	"0"	"6"	"0"	"360"	"227"	"11652"	"1036"	"516"	"3344"	"420"	"3"	"1"	"0"	"221"	"31"	"28"	"0"	"2"	"0"	"0"	"416"	"3"	"306"	"304"	"150"	"3"	"48"	"829"	"6"	"1"	"1"	"1"	"0"	"53"	"6"	"639"	"542"	"2"	"8"	"403"	"224"	"19"	"248"	"327"	"383"	"127"	"8"	"692"	"176"	"320"	"23"	"0"	"0"	"362"	"361"	"588"	"371"	"73"	"1289"	"1407"	"24"	"972"	"2"	"1"	"1"	"18"	"3"	"1"	"7"	"3"	"2"	"181"	"102"	"297"	"543"	"805"	"1"	"17"
"SAMN09738257"	"259"	"0"	"0"	"0"	"1"	"0"	"0"	"1"	"0"	"35"	"874"	"1298"	"26750"	"3862"	"1558"	"81"	"7"	"6"	"26"	"5"	"6"	"3"	"5"	"2"	"9"	"359"	"52"	"115"	"3372"	"1736"	"13"	"65001"	"190"	"90"	"153"	"352"	"490"	"374"	"791"	"1583"	"1805"	"278"	"1457"	"448"	"215"	"162"	"965"	"0"	"0"	"3"	"2093"	"544"	"6787"	"3"	"4"	"1960"	"11385"	"1056"	"188"	"1837"	"1"	"0"	"0"	"358"	"67"	"1293"	"747"	"1"	"0"	"358"	"1806"	"0"	"1035"	"1392"	"46"	"0"	"365"	"1071"	"66"	"616"	"234"	"17"	"3"	"14"	"480"	"0"	"1"	"0"	"5"	"4"	"634"	"1"	"33"	"13"	"5421"	"1700"	"306"	"1608"	"2"	"905"	"1748"	"371"	"452"	"482"	"25"	"580"	"531"	"1396"	"592"	"88"	"1273"	"3"	"393"	"691"	"329"	"17"	"1"	"270"	"23"	"5"	"777"	"1016"	"450"	"603"	"4"	"9"	"90"	"2"	"291"	"59"	"262"	"24376"	"196"	"14"	"286"	"10"	"3"	"164"	"690"	"1188"	"1060"	"438"	"383"	"794"	"1314"	"791"	"1429"	"330"	"26"	"239"	"312"	"1189"	"4"	"1493"	"99"	"295"	"76"	"3227"	"1337"	"509"	"220"	"911"	"890"	"593"	"334"	"398"	"560"	"759"	"2512"	"1779"	"306"	"3"	"170"	"1033"	"1819"	"1859"	"2786"	"1214"	"861"	"21"	"494"	"303"	"8"	"370"	"498"	"0"	"1565"	"694"	"11"	"1665"	"7"	"5"	"1253"	"1043"	"399"	"153"	"12"	"1223"	"4430"	"3465"	"459"	"72"	"90"	"764"	"599"	"594"	"162"	"27"	"1250"	"225"	"1374"	"233"	"289"	"408"	"851"	"6"	"551"	"1101"	"623"	"6"	"154"	"3041"	"389"	"1450"	"495"	"66"	"687"	"669"	"5"	"3"	"0"	"2026"	"152"	"419"	"652"	"244"	"899"	"47"	"2922"	"456"	"223"	"0"	"152"	"1311"	"204"	"371"	"825"	"522"	"329"	"684"	"1270"	"8"	"0"	"1"	"2313"	"420"	"1188"	"0"	"1"	"17"	"53"	"12"	"22"	"3"	"0"	"9"	"12"	"0"	"0"	"0"	"3"	"6"	"343"	"172"	"1"	"2"	"0"	"2"	"2"	"0"	"0"	"3"	"1"	"301"	"144"	"4"	"246"	"3"	"24"	"4"	"2"	"1"	"574"	"935"	"2"	"13"	"42"	"1545"	"2544"	"780"	"1030"	"104"	"6"	"420"	"101"	"0"	"1"	"2745"	"21"	"542"	"1"	"5"	"5322"	"0"	"341"	"4177"	"1390"	"151"	"1"	"140"	"3716"	"144"	"5521"	"481"	"1075"	"0"	"0"	"840"	"0"	"10"	"218"	"573"	"0"	"0"	"0"	"0"	"0"	"18"	"816"	"77"	"1062"	"447"	"1142"	"257"	"684"	"35"	"88"	"1165"	"48"	"41"	"500"	"2"	"2329"	"2324"	"357"	"448"	"1931"	"141"	"5355"	"4982"	"3"	"1"	"1"	"1"	"2257"	"1245"	"838"	"2028"	"9"	"2"	"9"	"0"	"1"	"1"	"4"	"2"	"885"	"26516"	"43"	"690"	"865"	"13"	"9"	"4"	"13"	"10"	"2682"	"673"	"95"	"205"	"3351"	"586"	"484"	"227"	"0"	"139"	"526"	"2297"	"389"	"0"	"625"	"580"	"507"	"1557"	"14150"	"1"	"305"	"69"	"60"	"939"	"48"	"600"	"1"	"221"	"0"	"0"	"195"	"0"	"0"	"1"	"818"	"778"	"876"	"2914"	"826"	"746"	"1033"	"88"	"31"	"348"	"1717"	"379"	"2091"	"1310"	"1235"	"295"	"714"	"673"	"626"	"12"	"577"	"717"	"543"	"167"	"6"	"78"	"870"	"190"	"1182"	"714"	"68"	"254"	"254"	"981"	"1406"	"26"	"330"	"18"	"81"	"45"	"1312"	"20"	"274"	"77"	"398"	"70"	"36"	"5750"	"59"	"184"	"179"	"3667"	"424"	"241"	"643"	"143"	"47"	"499"	"1344"	"0"	"296"	"1064"	"1099"	"19757"	"232"	"1035"	"4001"	"105"	"1013"	"455"	"1589"	"1102"	"73"	"32"	"6"	"3"	"628"	"551"	"270"	"1297"	"202"	"200"	"345"	"4"	"358"	"0"	"1302"	"803"	"3"	"1161"	"16094"	"1"	"8"	"271"	"808"	"45"	"802"	"132"	"201"	"443"	"1725"	"626"	"37"	"2"	"0"	"538"	"557"	"111"	"11"	"1231"	"1780"	"1276"	"402"	"2536"	"244"	"488"	"631"	"134"	"11"	"3765"	"472"	"1160"	"1384"	"48"	"1929"	"833"	"4048"	"398"	"1122"	"999"	"632"	"940"	"20"	"20"	"994"	"218"	"4205"	"3437"	"966"	"17"	"478"	"248"	"377"	"74"	"94"	"436"	"884"	"7"	"715"	"102"	"168"	"5"	"6859"	"0"	"4236"	"588"	"461"	"14"	"22"	"8"	"1868"	"28"	"527"	"334"	"2699"	"99"	"393"	"511"	"3351"	"1617"	"25"	"9"	"21"	"312"	"299"	"13"	"65"	"369"	"1165"	"228"	"1849"	"249"	"1491"	"39"	"591"	"292"	"609"	"518"	"478"	"230"	"35"	"77"	"822"	"853"	"1536"	"82"	"215"	"5"	"366"	"75"	"2804"	"807"	"1666"	"832"	"2528"	"0"	"56"	"301"	"13"	"11"	"167"	"189"	"775"	"348"	"0"	"318"	"496"	"1785"	"499"	"313"	"213"	"5"	"21"	"32"	"2"	"0"	"4"	"308"	"432"	"1136"	"1"	"24"	"296"	"89"	"1109"	"66"	"271"	"5"	"533"	"66"	"68"	"106"	"3400"	"158"	"4"	"163"	"1827"	"1"	"0"	"1"	"0"	"0"	"0"	"12"	"3"	"398"	"1873"	"4"	"0"	"1"	"22"	"1487"	"524"	"637"	"212"	"1027"	"3171"	"2"	"2294"	"1977"	"0"	"2"	"1292"	"651"	"459"	"9"	"2249"	"2436"	"473"	"1074"	"3"	"13"	"7"	"440"	"798"	"6"	"0"	"264"	"2013"	"710"	"30"	"5"	"329"	"795"	"9"	"871"	"358"	"821"	"295"	"2043"	"2"	"850"	"0"	"853"	"377"	"13"	"10"	"4"	"2"	"3"	"416"	"349"	"6009"	"0"	"2023"	"348"	"79"	"166"	"30"	"9"	"120"	"19"	"16"	"25"	"498"	"7"	"797"	"8"	"1261"	"134"	"505"	"135"	"1052"	"0"	"625"	"395"	"2206"	"2092"	"25"	"232"	"21720"	"1"	"182"	"317"	"1312"	"0"	"1055"	"0"	"591"	"1553"	"238"	"4746"	"0"	"1"	"12"	"13"	"206"	"47"	"143"	"1342"	"1139"	"342"	"1265"	"2"	"1"	"1"	"52"	"31"	"15"	"0"	"1"	"2"	"414"	"183"	"7"	"729"	"3765"	"7"	"296"	"297"	"315"	"2"	"1896"	"1"	"5"	"0"	"26"	"16"	"38"	"125"	"1"	"54"	"2433"	"16"	"589"	"21"	"1009"	"0"	"1"	"2668"	"6479"	"1"	"767"	"0"	"0"	"0"	"2"	"37"	"2"	"383"	"0"	"17"	"34"	"15"	"10"	"0"	"0"	"29"	"35"	"3"	"12"	"0"	"2"	"0"	"1"	"7"	"14"	"0"	"0"	"2"	"11"	"1"	"0"	"2"	"3"	"15"	"52"	"123"	"0"	"0"	"240"	"1079"	"23"	"3106"	"812"	"2032"	"608"	"336"	"1740"	"3"	"0"	"51"	"4"	"7100"	"76"	"94"	"1"	"440"	"975"	"304"	"646"	"645"	"1205"	"556"	"561"	"953"	"580"	"569"	"1585"	"809"	"789"	"1054"	"98"	"422"	"17458"	"13"	"646"	"1073"	"479"	"168"	"816"	"2237"	"441"	"584"	"1391"	"1029"	"611"	"16"	"5"	"957"	"625"	"2281"	"1835"	"2378"	"764"	"13"	"687"	"128"	"840"	"759"	"2123"	"173"	"215"	"652"	"1622"	"53"	"300"	"718"	"428"	"9832"	"2658"	"9"	"0"	"353"	"381"	"741"	"17"	"18"	"500"	"1"	"0"	"69"	"9"	"36"	"0"	"1549"	"479"	"40"	"17"	"573"	"2900"	"10"	"769"	"2006"	"4"	"2065"	"326"	"585"	"0"	"1005"	"496"	"0"	"686"	"1693"	"22"	"0"	"387"	"59"	"765"	"341"	"874"	"1006"	"6"	"0"	"0"	"554"	"81"	"3"	"41"	"683"	"2600"	"519"	"1771"	"0"	"694"	"507"	"298"	"1159"	"1707"	"1206"	"341"	"471"	"4"	"39"	"52"	"951"	"6"	"1096"	"4"	"0"	"4270"	"1158"	"29"	"7520"	"5914"	"52"	"94"	"901"	"7"	"776"	"660"	"1535"	"1087"	"199"	"4055"	"2"	"32"	"5"	"3"	"112"	"23"	"17"	"883"	"7"	"23"	"51"	"902"	"1904"	"345"	"344"	"591"	"1018"	"2111"	"1890"	"285"	"1070"	"4293"	"48"	"351"	"2959"	"5588"	"0"	"349"	"321"	"141"	"115"	"972"	"821"	"1642"	"681"	"33"	"19"	"484"	"408"	"312"	"1280"	"12"	"2134"	"857"	"0"	"6"	"773"	"796"	"300"	"349"	"413"	"2384"	"260"	"1"	"0"	"68"	"0"	"1"	"4"	"1"	"15"	"26"	"0"	"1"	"0"	"4"	"4951"	"40"	"5"	"527"	"619"	"359"	"0"	"5"	"367"	"597"	"63"	"0"	"5"	"561"	"823"	"3"	"693"	"0"	"5225"	"1475"	"13"	"1"	"10"	"5"	"0"	"0"	"116"	"0"	"343"	"611"	"95"	"1096"	"23"	"167"	"0"	"77"	"8"	"26459"	"2074"	"147"	"1"	"532"	"288"	"2567"	"41"	"180"	"213"	"596"	"27"	"0"	"1"	"6"	"0"	"0"	"344"	"295"	"123"	"11"	"376"	"4765"	"44"	"3178"	"72"	"614"	"361"	"4"	"291"	"2434"	"3773"	"280"	"1159"	"9"	"50"	"68"	"0"	"6673"	"0"	"150"	"873"	"42"	"72"	"1249"	"1677"	"695"	"632"	"600"	"287"	"49"	"676"	"212"	"77"	"1569"	"1254"	"0"	"511"	"158"	"672"	"0"	"2"	"907"	"3720"	"2530"	"2570"	"1043"	"945"	"2054"	"5"	"78"	"3"	"4"	"1602"	"470"	"212"	"3"	"1219"	"262"	"584"	"901"	"1"	"54"	"209"	"2014"	"3"	"36"	"337"	"471"	"13"	"83"	"0"	"350"	"24"	"836"	"79"	"1367"	"14555"	"1232"	"928"	"102"	"321"	"307"	"1043"	"675"	"187"	"45"	"146"	"374"	"518"	"347"	"1985"	"5793"	"8"	"827"	"729"	"471"	"1"	"0"	"4492"	"437"	"1"	"43"	"218"	"1736"	"13"	"1013"	"4"	"10"	"1238"	"1380"	"838"	"162"	"28"	"450"	"16"	"508"	"985"	"52"	"1"	"3712"	"0"	"904"	"872"	"270"	"750"	"894"	"71"	"13"	"57"	"4"	"0"	"336"	"1521"	"257"	"28"	"1068"	"2"	"43"	"16"	"687"	"234"	"0"	"2000"	"2"	"1406"	"716"	"1295"	"1566"	"335"	"352"	"26"	"9"	"140"	"306"	"314"	"130"	"34"	"1304"	"517"	"1786"	"5401"	"0"	"0"	"671"	"294"	"964"	"1473"	"191"	"1361"	"228"	"230"	"12399"	"14619"	"3"	"609"	"163"	"291"	"19"	"2662"	"2"	"2"	"75"	"43"	"127"	"2"	"25"	"19413"	"8"	"1548"	"21"	"470"	"350"	"16"	"680"	"148"	"0"	"89"	"1"	"80"	"1208"	"458"	"1768"	"495"	"256"	"0"	"495"	"321"	"7565"	"362"	"265"	"876"	"2624"	"227"	"1"	"1261"	"1743"	"15"	"352"	"2138"	"496"	"586"	"1447"	"688"	"1484"	"967"	"343"	"160"	"171"	"1001"	"0"	"0"	"1"	"148"	"4092"	"3017"	"53"	"1"	"0"	"202"	"667"	"387"	"641"	"2495"	"486"	"0"	"295"	"0"	"0"	"0"	"317"	"1561"	"2029"	"68"	"11797"	"0"	"1042"	"629"	"321"	"1272"	"746"	"236"	"354"	"0"	"0"	"220"	"145"	"1484"	"0"	"0"	"20"	"1"	"60"	"0"	"3090"	"2355"	"12"	"1093"	"962"	"1693"	"312"	"1"	"0"	"4"	"221"	"2265"	"5"	"195"	"127"	"6"	"112"	"172"	"37"	"541"	"246"	"0"	"1"	"0"	"0"	"169"	"13"	"605"	"24"	"0"	"1360"	"1229"	"457"	"8"	"6"	"1054"	"1049"	"1850"	"1"	"470"	"1838"	"0"	"0"	"8519"	"360"	"615"	"4"	"1"	"1086"	"0"	"3"	"1457"	"2345"	"9"	"89"	"2"	"134"	"829"	"310"	"2"	"3030"	"753"	"7925"	"1"	"1640"	"5909"	"74"	"2085"	"1"	"1"	"4"	"0"	"3755"	"1944"	"4911"	"94"	"108"	"2"	"6141"	"175"	"159"	"293"	"1011"	"537"	"226"	"385"	"396"	"18"	"3"	"8"	"4"	"128"	"172"	"71"	"373"	"57"	"4451"	"2100"	"3"	"81"	"11"	"110"	"417"	"3"	"21754"	"1243"	"367"	"4405"	"1904"	"946"	"1440"	"154"	"9"	"1155"	"1050"	"131"	"10"	"0"	"21"	"5"	"1142"	"362"	"2"	"22949"	"319"	"35"	"543"	"330"	"892"	"1901"	"77"	"1020"	"1213"	"650"	"591"	"782"	"20"	"484"	"1112"	"101"	"833"	"49"	"292"	"1111"	"864"	"4753"	"8"	"23232"	"4526"	"739"	"484"	"1363"	"130"	"808"	"408"	"1030"	"440"	"68"	"6177"	"356"	"446"	"34"	"950"	"304"	"609"	"152"	"376"	"513"	"2936"	"1324"	"1786"	"1705"	"105"	"107"	"3494"	"576"	"2052"	"138"	"650"	"1250"	"5"	"482"	"38"	"9677"	"57"	"507"	"875"	"676"	"1023"	"201"	"268"	"616"	"3"	"44"	"4"	"1"	"0"	"0"	"4"	"21"	"0"	"8"	"447"	"0"	"321"	"0"	"66"	"890"	"50"	"1574"	"712"	"433"	"0"	"750"	"709"	"13"	"8"	"0"	"439"	"4"	"13"	"64"	"3"	"20"	"1112"	"13"	"6"	"137"	"6"	"611"	"32"	"0"	"356"	"182"	"1464"	"253"	"2532"	"15"	"0"	"6"	"3"	"848"	"2"	"18371"	"1820"	"2930"	"3356"	"560"	"4585"	"0"	"0"	"0"	"0"	"382"	"275"	"13"	"1056"	"303"	"683"	"0"	"19"	"722"	"7"	"539"	"227"	"498"	"287"	"637"	"2195"	"437"	"2927"	"30"	"1"	"502"	"418"	"4"	"874"	"167"	"1685"	"1"	"139"	"82"	"8"	"69"	"1872"	"1698"	"151"	"0"	"87"	"1"	"0"	"1146"	"661"	"4"	"720"	"2430"	"8"	"0"	"1"	"2"	"7"	"26"	"10"	"1029"	"1214"	"1"	"0"	"1"	"56"	"0"	"602"	"320"	"67"	"48"	"1"	"649"	"350"	"2227"	"7"	"320"	"4"	"0"	"812"	"178"	"11960"	"41"	"1105"	"1108"	"724"	"873"	"152"	"32"	"596"	"921"	"62"	"671"	"3544"	"13"	"2"	"70"	"0"	"1"	"0"	"443"	"16396"	"415"	"3"	"13"	"395"	"449"	"6"	"1239"	"105"	"707"	"12"	"7"	"449"	"4966"	"370"	"6"	"0"	"7"	"6"	"3"	"467"	"17"	"332"	"20"	"314"	"43"	"659"	"2274"	"374"	"0"	"1054"	"36"	"1394"	"168"	"1"	"102"	"4685"	"1"	"0"	"6"	"1"	"0"	"2"	"1596"	"17"	"590"	"2069"	"475"	"1"	"0"	"8"	"994"	"666"	"270"	"3"	"1599"	"2215"	"39"	"348"	"723"	"1"	"1"	"1"	"466"	"1035"	"5"	"64"	"0"	"397"	"2879"	"3"	"17505"	"999"	"511"	"428"	"1081"	"2316"	"1114"	"161"	"1149"	"2447"	"104"	"79"	"157"	"5"	"0"	"1"	"4"	"494"	"1335"	"45"	"491"	"14"	"658"	"3556"	"233"	"1788"	"914"	"126"	"878"	"353"	"795"	"0"	"40"	"1"	"3"	"692"	"14"	"3174"	"2"	"2"	"5"	"413"	"39"	"1304"	"2"	"3"	"15178"	"348"	"302"	"3"	"64"	"1137"	"11"	"780"	"1547"	"101"	"1807"	"96"	"126"	"851"	"493"	"275"	"951"	"4758"	"4638"	"501"	"2600"	"2"	"0"	"39"	"33"	"1562"	"7244"	"900"	"266"	"895"	"678"	"102"	"154"	"0"	"34"	"55"	"129"	"417"	"6"	"3140"	"189"	"595"	"3948"	"144"	"0"	"0"	"32"	"3"	"32"	"796"	"4"	"1394"	"4"	"460"	"4"	"0"	"2"	"208"	"18"	"402"	"521"	"0"	"0"	"29"	"0"	"0"	"0"	"0"	"0"	"1"	"0"	"1"	"4"	"0"	"0"	"1"	"0"	"437"	"2"	"3"	"173"	"117"	"126"	"13"	"25"	"527"	"92"	"0"	"2394"	"35"	"1249"	"69"	"1"	"2477"	"861"	"2121"	"511"	"50"	"8"	"1"	"0"	"59"	"1"	"2"	"4"	"0"	"0"	"0"	"0"	"32"	"0"	"65"	"339"	"0"	"0"	"0"	"0"	"1161"	"566"	"30"	"464"	"490"	"484"	"0"	"1137"	"304"	"1"	"29"	"126"	"0"	"1851"	"0"	"0"	"0"	"0"	"2"	"0"	"1"	"0"	"2"	"0"	"72"	"2"	"30"	"1"	"55"	"124"	"24"	"3"	"0"	"0"	"0"	"0"	"0"	"2"	"769"	"140"	"846"	"1"	"10"	"235"	"748"	"1116"	"1438"	"327"	"13"	"417"	"1328"	"1693"	"32"	"481"	"4382"	"726"	"607"	"391"	"800"	"1"	"1491"	"1377"	"414"	"920"	"1550"	"467"	"1"	"4279"	"0"	"32"	"53"	"1"	"1103"	"128"	"381"	"42"	"328"	"12"	"1060"	"111"	"375"	"51"	"18"	"1026"	"1030"	"1700"	"1721"	"14"	"20"	"67"	"625"	"48"	"61"	"3449"	"6"	"5"	"2140"	"1602"	"3497"	"639"	"19"	"55"	"75"	"4"	"0"	"0"	"1642"	"915"	"14"	"1162"	"1"	"0"	"0"	"0"	"1"	"1"	"1027"	"0"	"133"	"0"	"3742"	"612"	"1"	"6"	"1216"	"227"	"318"	"229"	"20"	"0"	"195"	"1"	"2"	"6"	"3"	"1156"	"11"	"1780"	"1668"	"1023"	"1133"	"4"	"27"	"670"	"8"	"379"	"166"	"0"	"4"	"2"	"0"	"5420"	"805"	"3"	"0"	"156"	"424"	"11"	"0"	"2"	"82"	"442"	"50"	"0"	"737"	"16"	"0"	"2"	"1"	"354"	"0"	"88"	"579"	"160"	"1665"	"1"	"706"	"688"	"52"	"3"	"362"	"1789"	"3"	"272"	"223"	"478"	"528"	"683"	"393"	"1289"	"0"	"14"	"134"	"751"	"1408"	"54"	"38"	"585"	"0"	"800"	"1178"	"72"	"34"	"211"	"1588"	"1585"	"631"	"3091"	"1277"	"617"	"429"	"131"	"286"	"11"	"26"	"1022"	"1"	"2"	"34"	"1079"	"679"	"929"	"3"	"297"	"103"	"397"	"3971"	"2137"	"408"	"41"	"0"	"0"	"24"	"612"	"548"	"167"	"224"	"1027"	"1846"	"152"	"701"	"577"	"1536"	"839"	"918"	"720"	"1403"	"1082"	"79"	"0"	"92"	"0"	"14"	"20"	"414"	"39"	"403"	"727"	"568"	"2107"	"1115"	"769"	"2173"	"326"	"3"	"3"	"991"	"1856"	"174"	"435"	"1239"	"164"	"1944"	"764"	"161"	"68"	"604"	"4"	"21"	"0"	"2323"	"5"	"77"	"657"	"414"	"98"	"8"	"23"	"144"	"117"	"303"	"485"	"533"	"1131"	"184"	"256"	"193"	"545"	"190"	"431"	"133"	"47"	"4"	"0"	"5634"	"84"	"1659"	"526"	"71"	"32"	"0"	"0"	"3"	"0"	"23"	"2"	"722"	"1256"	"1493"	"328"	"1713"	"137"	"4747"	"405"	"575"	"193"	"436"	"171"	"385"	"242"	"226"	"24"	"328"	"1136"	"282"	"0"	"980"	"1060"	"205"	"5"	"26"	"3984"	"6"	"4"	"0"	"0"	"790"	"6"	"100"	"841"	"199"	"2510"	"39"	"1"	"48"	"2585"	"806"	"1106"	"15"	"1"	"645"	"2090"	"1871"	"986"	"928"	"1239"	"638"	"203"	"162"	"0"	"33"	"1136"	"159"	"49"	"94"	"121"	"966"	"184"	"3"	"25"	"0"	"1"	"268"	"285"	"347"	"147"	"754"	"2"	"330"	"856"	"191"	"780"	"1678"	"15782"	"6"	"1578"	"162"	"1292"	"437"	"2197"	"2"	"465"	"593"	"137"	"0"	"2"	"26"	"3770"	"1713"	"135"	"1265"	"1558"	"605"	"8"	"562"	"28"	"1264"	"2389"	"2"	"2670"	"24"	"0"	"0"	"2"	"0"	"1356"	"487"	"242"	"1250"	"0"	"55"	"3"	"28"	"1879"	"6"	"470"	"24"	"818"	"434"	"0"	"442"	"2326"	"0"	"2"	"496"	"95"	"0"	"0"	"14"	"225"	"762"	"141"	"1"	"19"	"36"	"97"	"157"	"330"	"1"	"1"	"0"	"0"	"0"	"0"	"0"	"0"	"0"	"0"	"65"	"6"	"482"	"1308"	"1"	"92"	"1104"	"338"	"0"	"395"	"4191"	"20"	"30"	"0"	"974"	"1"	"2257"	"153"	"0"	"4"	"761"	"2347"	"319"	"13184"	"942"	"2205"	"562"	"532"	"18"	"0"	"0"	"2"	"950"	"13"	"0"	"53"	"0"	"0"	"0"	"0"	"9"	"1576"	"5"	"0"	"0"	"0"	"2"	"7"	"1"	"96"	"1048"	"145"	"0"	"0"	"0"	"47"	"4"	"0"	"19"	"35"	"4"	"5"	"201"	"333"	"1"	"1093"	"1502"	"2092"	"626"	"549"	"1623"	"1615"	"783"	"1"	"0"	"243"	"284"	"62"	"919"	"17"	"369"	"607"	"539"	"2685"	"604"	"588"	"401"	"1159"	"3138"	"829"	"139"	"131"	"62"	"72"	"29"	"120"	"212"	"116"	"0"	"570"	"60"	"90"	"461"	"378"	"293"	"22"	"846"	"19"	"1711"	"321"	"649"	"201"	"272"	"534"	"12"	"631"	"29"	"0"	"1"	"0"	"1"	"0"	"0"	"199"	"2153"	"17"	"540"	"18"	"739"	"737"	"5114"	"1596"	"1"	"168"	"0"	"234"	"802"	"0"	"1332"	"106"	"1"	"260"	"136"	"2"	"3931"	"54"	"944"	"1"	"0"	"1124"	"442"	"1854"	"31"	"255"	"0"	"2"	"173"	"216"	"177"	"533"	"3261"	"595"	"13"	"117"	"2"	"0"	"31"	"192"	"720"	"6537"	"0"	"1"	"1"	"822"	"1648"	"83"	"0"	"0"	"0"	"497"	"678"	"0"	"1"	"563"	"218"	"137"	"1228"	"19"	"9"	"290"	"2"	"124"	"662"	"17"	"0"	"39"	"3617"	"300"	"89"	"674"	"5"	"1808"	"337"	"23"	"8"	"92"	"0"	"540"	"619"	"178"	"187"	"829"	"0"	"266"	"5908"	"278"	"929"	"462"	"3"	"1147"	"686"	"16"	"260"	"527"	"478"	"1026"	"71"	"10"	"403"	"0"	"0"	"217"	"360"	"3300"	"1078"	"18"	"311"	"2"	"2763"	"2622"	"457"	"479"	"454"	"364"	"3566"	"1603"	"106"	"562"	"697"	"0"	"607"	"155"	"236"	"11"	"376"	"1064"	"85"	"272"	"36"	"5"	"465"	"3781"	"621"	"428"	"1541"	"0"	"134"	"894"	"407"	"265"	"2283"	"567"	"816"	"326"	"31"	"361"	"1610"	"1191"	"332"	"79"	"63"	"130"	"6765"	"269"	"29"	"5806"	"1370"	"386"	"512"	"35"	"32"	"318"	"1456"	"8359"	"51"	"7117"	"778"	"324"	"112"	"737"	"1176"	"190"	"475"	"978"	"661"	"1698"	"453"	"245"	"790"	"0"	"1807"	"357"	"13"	"7"	"80"	"3385"	"800"	"45"	"1"	"1085"	"1855"	"31"	"361"	"1775"	"1828"	"607"	"1449"	"4025"	"174"	"453"	"376"	"12"	"446"	"462"	"121"	"3"	"389"	"128"	"648"	"0"	"1"	"5"	"940"	"4"	"190"	"1341"	"310"	"879"	"1888"	"13"	"2534"	"71"	"210"	"145"	"518"	"209"	"2349"	"2"	"110"	"1"	"2"	"801"	"1410"	"187"	"4159"	"103"	"2"	"2660"	"210"	"495"	"0"	"234"	"8"	"348"	"8"	"209"	"167"	"159"	"2962"	"983"	"6"	"1"	"703"	"7"	"2825"	"219"	"254"	"17"	"1430"	"1650"	"530"	"28"	"2550"	"356"	"142"	"293"	"2"	"2872"	"771"	"336"	"187"	"2"	"15"	"0"	"0"	"501"	"91"	"52"	"13"	"1219"	"159"	"199"	"0"	"351"	"420"	"55"	"582"	"6"	"1"	"336"	"768"	"395"	"210"	"47"	"20151"	"143"	"27259"	"62"	"266"	"103"	"173"	"95"	"73"	"3"	"1878"	"1323"	"0"	"745"	"254"	"671"	"877"	"483"	"773"	"1807"	"134"	"453"	"659"	"36"	"28"	"82"	"262"	"0"	"282"	"932"	"2706"	"1046"	"56"	"362"	"37"	"119"	"19"	"312"	"390"	"517"	"3522"	"19"	"121"	"0"	"310"	"4"	"896"	"306"	"3"	"137"	"692"	"1237"	"728"	"469"	"1"	"0"	"0"	"44"	"431"	"1065"	"213"	"832"	"17"	"30"	"354"	"352"	"2226"	"202"	"386"	"50"	"104"	"1356"	"1274"	"6"	"15"	"4865"	"44"	"932"	"7"	"767"	"1"	"755"	"164"	"532"	"170"	"849"	"14"	"15"	"2202"	"4"	"279"	"531"	"520"	"1189"	"919"	"1013"	"1154"	"14804"	"1397"	"113"	"0"	"44"	"0"	"1"	"0"	"23"	"17"	"288"	"0"	"0"	"0"	"655"	"350"	"0"	"1"	"0"	"3"	"267"	"2"	"115"	"11"	"63"	"48"	"280"	"12"	"25"	"6"	"37"	"31"	"8"	"44"	"1400"	"571"	"658"	"828"	"2"	"79"	"839"	"6"	"1172"	"487"	"2506"	"33"	"956"	"2133"	"152"	"19"	"313"	"42"	"0"	"825"	"2"	"336"	"0"	"27"	"0"	"0"	"0"	"3"	"277"	"863"	"252"	"572"	"6"	"687"	"246"	"0"	"27"	"31"	"19"	"1241"	"547"	"1"	"0"	"0"	"0"	"73"	"224"	"4"	"80"	"1496"	"55"	"846"	"139"	"674"	"12"	"89"	"5839"	"765"	"0"	"24"	"638"	"856"	"34"	"840"	"1"	"5953"	"7"	"0"	"544"	"400"	"5"	"0"	"27"	"0"	"142"	"35"	"15"	"993"	"2492"	"1481"	"330"	"1789"	"18"	"220"	"646"	"21"	"14"	"28"	"63"	"209"	"832"	"172"	"108"	"498"	"288"	"60"	"11"	"484"	"1956"	"1"	"1"	"0"	"0"	"68"	"1801"	"122"	"0"	"1721"	"1293"	"4240"	"7"	"2"	"543"	"40"	"4"	"7426"	"3"	"69"	"3"	"1"	"2340"	"2"	"613"	"1349"	"95"	"333"	"0"	"14"	"4"	"351"	"217"	"501"	"1"	"19"	"0"	"3"	"1409"	"0"	"0"	"4"	"0"	"4"	"699"	"7"	"6"	"5472"	"872"	"2804"	"24"	"82"	"58"	"184"	"58"	"7870"	"636"	"3964"	"0"	"0"	"466"	"563"	"1341"	"393"	"51"	"1764"	"3"	"2"	"15"	"8"	"467"	"775"	"541"	"1421"	"884"	"2309"	"626"	"1"	"0"	"8"	"0"	"186"	"0"	"2432"	"333"	"0"	"405"	"0"	"253"	"18"	"3"	"177"	"25"	"768"	"645"	"395"	"67"	"2"	"0"	"2"	"3"	"26"	"176"	"858"	"13"	"0"	"61"	"4"	"30"	"0"	"1"	"24"	"423"	"58"	"14"	"928"	"2931"	"185"	"2"	"262"	"251"	"1511"	"2158"	"0"	"0"	"300"	"471"	"1"	"0"	"0"	"253"	"113"	"3892"	"99"	"110"	"724"	"3784"	"405"	"9"	"2422"	"2905"	"0"	"157"	"581"	"0"	"5"	"282"	"194"	"213"	"10"	"12"	"53"	"5"	"343"	"241"	"326"	"7798"	"50"	"454"	"262"	"2563"	"9207"	"485"	"400"	"351"	"1356"	"51"	"660"	"7609"	"1272"	"0"	"0"	"551"	"609"	"15254"	"43"	"2385"	"3"	"412"	"211"	"660"	"700"	"2178"	"5168"	"150"	"108"	"3397"	"2"	"1266"	"435"	"439"	"1886"	"487"	"1082"	"174"	"812"	"333"	"851"	"673"	"6"	"326"	"1"	"101"	"69"	"478"	"808"	"599"	"2010"	"246"	"6426"	"974"	"466"	"167"	"644"	"4215"	"20"	"20"	"1074"	"791"	"336"	"377"	"820"	"280"	"173"	"928"	"3055"	"4"	"170"	"688"	"0"	"10"	"2948"	"17"	"6"	"12"	"67"	"68"	"1990"	"57"	"1"	"0"	"0"	"0"	"697"	"6"	"223"	"6"	"1582"	"37"	"463"	"1779"	"11"	"7"	"267"	"2312"	"57"	"1771"	"223"	"798"	"0"	"0"	"1"	"443"	"32"	"631"	"1725"	"239"	"678"	"1702"	"135"	"49"	"6"	"129"	"5741"	"66"	"2513"	"20"	"74"	"740"	"179"	"3263"	"120"	"998"	"0"	"1746"	"21"	"0"	"381"	"218"	"110"	"6"	"375"	"355"	"4"	"138"	"1"	"1"	"61"	"40"	"161"	"1045"	"1563"	"922"	"410"	"5"	"1702"	"318"	"953"	"13"	"0"	"490"	"221"	"460"	"17"	"581"	"946"	"1"	"0"	"0"	"146"	"439"	"9"	"648"	"152"	"3060"	"865"	"288"	"0"	"11"	"0"	"75"	"47"	"258"	"252"	"24"	"43"	"358"	"1124"	"4"	"826"	"818"	"4375"	"1"	"2"	"0"	"204"	"324"	"239"	"177"	"248"	"2"	"898"	"567"	"658"	"0"	"2"	"664"	"1644"	"606"	"1342"	"216"	"528"	"127"	"181"	"0"	"39"	"110"	"1"	"1"	"436"	"3627"	"2513"	"17"	"167"	"240"	"254"	"2"	"2"	"104"	"421"	"41"	"644"	"1"	"830"	"4"	"110"	"705"	"41"	"410"	"2404"	"373"	"847"	"1200"	"0"	"0"	"504"	"0"	"0"	"2"	"2"	"0"	"13"	"1"	"1"	"5"	"1"	"1278"	"626"	"92"	"4"	"1385"	"0"	"1"	"646"	"2"	"1"	"0"	"0"	"0"	"0"	"4"	"0"	"0"	"0"	"0"	"0"	"903"	"0"	"301"	"136"	"128"	"438"	"212"	"288"	"0"	"3"	"0"	"0"	"0"	"0"	"1"	"1"	"1"	"1"	"0"	"2"	"1199"	"1888"	"986"	"162"	"3"	"20"	"274"	"1"	"751"	"708"	"98"	"493"	"212"	"637"	"122"	"2"	"461"	"386"	"2"	"22"	"83"	"0"	"0"	"0"	"264"	"301"	"2555"	"372"	"502"	"171"	"25"	"61"	"750"	"70"	"10493"	"3"	"4194"	"827"	"818"	"1"	"486"	"0"	"2256"	"371"	"987"	"46"	"288"	"1"	"824"	"1470"	"13"	"2"	"66"	"574"	"93"	"778"	"213"	"597"	"409"	"1943"	"5"	"639"	"1143"	"5"	"143"	"0"	"104"	"10"	"1401"	"33"	"312"	"612"	"28"	"424"	"5834"	"187"	"528"	"2"	"163"	"211"	"4"	"443"	"41"	"0"	"112"	"500"	"846"	"3001"	"4"	"4"	"0"	"21"	"3"	"187"	"39"	"2"	"99"	"617"	"1773"	"277"	"36"	"1263"	"273"	"343"	"11"	"2332"	"221"	"348"	"330"	"32"	"1225"	"49"	"291"	"0"	"3804"	"394"	"391"	"2569"	"7080"	"321"	"5"	"41"	"957"	"396"	"3"	"1380"	"1"	"175"	"2"	"0"	"778"	"175"	"1033"	"665"	"163"	"442"	"0"	"3"	"8"	"0"	"8"	"2"	"4"	"6"	"15"	"23"	"613"	"232"	"384"	"0"	"0"	"8"	"5"	"296"	"59"	"176"	"143"	"0"	"0"	"0"	"80"	"44"	"0"	"56"	"842"	"790"	"341"	"0"	"407"	"193"	"149"	"1032"	"1765"	"314"	"1851"	"2"	"607"	"97"	"203"	"201"	"567"	"879"	"945"	"50"	"233"	"378"	"94"	"872"	"91"	"503"	"88"	"24"	"223"	"2"	"1265"	"2190"	"17258"	"247"	"1558"	"1321"	"0"	"1"	"363"	"2"	"1"	"644"	"683"	"0"	"469"	"0"	"0"	"60"	"40"	"1"	"101"	"1215"	"1"	"1"	"194"	"517"	"792"	"416"	"284"	"873"	"1950"	"255"	"686"	"856"	"14"	"1246"	"806"	"195"	"48"	"3"	"194"	"734"	"173"	"52"	"66"	"1111"	"17"	"0"	"532"	"1013"	"1731"	"1600"	"1238"	"193"	"75"	"3405"	"13280"	"281"	"1997"	"118"	"3"	"13482"	"711"	"488"	"2"	"0"	"0"	"0"	"0"	"91"	"537"	"13"	"213"	"206"	"51"	"3227"	"484"	"973"	"574"	"778"	"107"	"1245"	"2407"	"36"	"718"	"1"	"1"	"433"	"755"	"3408"	"759"	"601"	"369"	"1180"	"43"	"225"	"165"	"2"	"398"	"937"	"942"	"6"	"945"	"954"	"13"	"62"	"122"	"26"	"97"	"161"	"870"	"433"	"377"	"6"	"21"	"277"	"1"	"11499"	"3221"	"1"	"3"	"0"	"12"	"12"	"535"	"470"	"947"	"669"	"56"	"161"	"566"	"1068"	"7"	"858"	"4"	"54"	"319"	"1834"	"2"	"6"	"286"	"6052"	"2291"	"8269"	"17"	"13"	"0"	"171"	"9"	"168"	"1"	"79"	"2"	"53"	"97"	"0"	"1656"	"13"	"11"	"650"	"0"	"0"	"0"	"1417"	"340"	"260"	"215"	"10"	"317"	"2385"	"234"	"10"	"1141"	"0"	"473"	"50"	"1887"	"1100"	"3452"	"3709"	"1"	"1775"	"7"	"1091"	"16"	"1"	"109"	"2472"	"26"	"1050"	"41"	"0"	"1"	"16"	"7"	"1026"	"4293"	"861"	"0"	"0"	"1"	"13"	"190"	"906"	"0"	"0"	"4"	"0"	"0"	"882"	"1832"	"456"	"841"	"0"	"0"	"324"	"594"	"1976"	"1273"	"11"	"207"	"8"	"810"	"725"	"5"	"214"	"1477"	"68"	"4862"	"170"	"130"	"373"	"5425"	"23"	"289"	"1572"	"3594"	"5"	"300"	"1"	"1175"	"329"	"123"	"325"	"272"	"456"	"1230"	"1"	"0"	"8"	"73"	"832"	"222"	"206"	"0"	"1281"	"69"	"369"	"978"	"1030"	"1"	"11"	"4"	"392"	"2156"	"98"	"271"	"2"	"286"	"8"	"3"	"3"	"0"	"9"	"18"	"606"	"0"	"4"	"174"	"403"	"6"	"697"	"321"	"434"	"273"	"141"	"168"	"6"	"1602"	"1322"	"252"	"681"	"27"	"0"	"0"	"511"	"766"	"321"	"57"	"4"	"2"	"1482"	"398"	"874"	"1708"	"432"	"15863"	"0"	"0"	"0"	"0"	"46"	"228"	"295"	"94"	"1"	"415"	"11"	"0"	"0"	"176"	"881"	"2252"	"49"	"218"	"471"	"17"	"16"	"870"	"920"	"2"	"159"	"2"	"102"	"606"	"2355"	"182"	"1363"	"1507"	"1393"	"1975"	"4"	"9"	"0"	"20"	"3"	"9329"	"960"	"152"	"0"	"0"	"17"	"259"	"88"	"44"	"6"	"0"	"651"	"72"	"264"	"621"	"992"	"259"	"1098"	"917"	"2124"	"55"	"243"	"1643"	"357"	"886"	"2710"	"121"	"5"	"2288"	"464"	"611"	"3"	"636"	"1485"	"4"	"374"	"1045"	"428"	"1516"	"12"	"2104"	"6"	"108"	"441"	"1093"	"216"	"205"	"1720"	"223"	"931"	"9"	"543"	"383"	"552"	"263"	"4341"	"669"	"272"	"1897"	"76"	"910"	"417"	"70"	"435"	"234"	"478"	"1368"	"771"	"1050"	"644"	"139"	"4114"	"1439"	"1"	"190"	"79"	"1336"	"1431"	"661"	"101"	"1896"	"4"	"0"	"2"	"0"	"1"	"0"	"4"	"117"	"1"	"0"	"6"	"1"	"0"	"3"	"196"	"406"	"1171"	"3532"	"1419"	"2"	"1122"	"1"	"35"	"3"	"2127"	"165"	"399"	"1"	"0"	"1"	"0"	"1516"	"567"	"38"	"526"	"10"	"696"	"382"	"579"	"495"	"2028"	"125"	"1"	"52"	"0"	"226"	"677"	"27"	"2967"	"334"	"4"	"4"	"181"	"503"	"540"	"1003"	"67"	"187"	"3650"	"231"	"86"	"1"	"1"	"387"	"475"	"794"	"0"	"0"	"110"	"1166"	"1261"	"27"	"0"	"2"	"1"	"81"	"424"	"31"	"15"	"234"	"595"	"2910"	"134"	"7"	"1105"	"75"	"958"	"1892"	"284"	"223"	"283"	"814"	"23"	"1082"	"2"	"656"	"712"	"157"	"258"	"326"	"580"	"0"	"9"	"8161"	"75"	"16"	"824"	"100"	"431"	"2049"	"556"	"144"	"400"	"2047"	"1569"	"332"	"1489"	"1609"	"1726"	"23"	"1"	"170"	"363"	"147"	"828"	"66"	"209"	"8"	"241"	"6342"	"1996"	"379"	"421"	"36"	"923"	"396"	"473"	"311"	"445"	"166"	"239"	"140"	"769"	"13"	"361"	"302"	"1551"	"263"	"360"	"114"	"232"	"678"	"237"	"625"	"70"	"240"	"0"	"914"	"406"	"73"	"296"	"708"	"904"	"830"	"2109"	"621"	"9954"	"264"	"129"	"10"	"240"	"93"	"1"	"3055"	"2"	"996"	"12"	"90"	"2683"	"1074"	"1"	"735"	"1"	"28"	"4316"	"3"	"1"	"980"	"43"	"577"	"1165"	"1465"	"1"	"0"	"0"	"0"	"117"	"1"	"0"	"1841"	"2162"	"535"	"13721"	"177"	"191"	"1373"	"405"	"7"	"2"	"60"	"59"	"0"	"150"	"0"	"6"	"11"	"162"	"84"	"16"	"1"	"2778"	"607"	"347"	"138"	"25"	"1"	"992"	"198"	"1312"	"2"	"8"	"70"	"0"	"26"	"17"	"111"	"532"	"27"	"21504"	"622"	"4"	"0"	"0"	"766"	"0"	"3"	"848"	"469"	"37"	"7"	"6"	"123"	"2"	"174"	"0"	"0"	"0"	"24"	"663"	"2"	"11"	"968"	"227"	"310"	"5"	"0"	"0"	"53"	"60"	"22"	"270"	"4972"	"1"	"343"	"497"	"81"	"4"	"1636"	"22"	"1"	"842"	"2435"	"835"	"28"	"1145"	"2"	"927"	"708"	"0"	"0"	"621"	"2"	"1274"	"1091"	"12"	"8"	"33"	"2"	"228"	"177"	"729"	"181"	"1"	"2208"	"121"	"47"	"8"	"120"	"23"	"938"	"30"	"575"	"492"	"44"	"2417"	"4"	"440"	"287"	"130"	"24"	"6"	"567"	"16"	"2"	"152"	"71"	"4"	"2271"	"1772"	"0"	"249"	"583"	"1089"	"897"	"101"	"1"	"19"	"238"	"363"	"664"	"911"	"1"	"3624"	"610"	"33"	"25"	"1"	"286"	"1"	"9"	"1"	"2"	"1"	"1387"	"1760"	"109"	"2179"	"185"	"914"	"1"	"4"	"180"	"0"	"2"	"2"	"611"	"12811"	"2934"	"537"	"4328"	"104"	"0"	"1094"	"2"	"1111"	"0"	"800"	"1214"	"2572"	"65"	"257"	"315"	"209"	"961"	"0"	"0"	"0"	"1"	"1178"	"49"	"3"	"16"	"269"	"2443"	"11"	"778"	"3140"	"686"	"17"	"119"	"145"	"1095"	"962"	"0"	"0"	"1"	"7"	"61"	"0"	"549"	"756"	"139"	"1351"	"628"	"38"	"290"	"14"	"645"	"7"	"557"	"0"	"4"	"844"	"22"	"98"	"90"	"1659"	"442"	"699"	"1643"	"614"	"747"	"595"	"469"	"205"	"0"	"530"	"699"	"3166"	"519"	"1890"	"1922"	"3912"	"3121"	"7755"	"92"	"1261"	"317"	"19231"	"485"	"2096"	"1716"	"295"	"2"	"78"	"7"	"1057"	"1"	"77"	"195"	"895"	"654"	"179"	"68"	"91"	"506"	"1679"	"1772"	"746"	"377"	"139"	"31"	"280"	"1021"	"220"	"147"	"2953"	"2"	"0"	"74"	"1292"	"1"	"1471"	"0"	"1115"	"119"	"3"	"2"	"9"	"653"	"216"	"287"	"226"	"24"	"2638"	"39"	"569"	"14"	"300"	"9"	"9"	"418"	"484"	"685"	"973"	"347"	"1073"	"14"	"0"	"686"	"730"	"40"	"25"	"8572"	"17"	"1324"	"26"	"360"	"527"	"37"	"3970"	"8457"	"2583"	"48"	"3"	"677"	"30"	"740"	"652"	"11"	"280"	"909"	"2049"	"617"	"19"	"4597"	"546"	"342"	"24"	"336"	"268"	"59"	"4992"	"999"	"594"	"800"	"985"	"0"	"0"	"56"	"1"	"693"	"409"	"469"	"381"	"37"	"191"	"6"	"30"	"15"	"1"	"331"	"27"	"13569"	"503"	"0"	"1"	"342"	"1"	"5409"	"3801"	"174"	"445"	"1206"	"0"	"4"	"123"	"638"	"790"	"5028"	"169"	"507"	"1700"	"145"	"296"	"7746"	"1"	"0"	"15"	"5"	"1082"	"480"	"603"	"19"	"4446"	"2"	"2"	"1"	"1895"	"248"	"25"	"1"	"0"	"231"	"21"	"2"	"1347"	"294"	"3"	"338"	"0"	"0"	"4"	"4"	"1"	"8"	"5174"	"348"	"2807"	"1"	"34"	"10"	"5"	"7"	"520"	"1483"	"16"	"8"	"27"	"18190"	"106"	"33"	"99"	"2"	"1025"	"282"	"1210"	"4"	"2"	"16"	"6"	"0"	"123"	"1943"	"5"	"8"	"109"	"111"	"38"	"4536"	"1274"	"36"	"0"	"0"	"1"	"0"	"119"	"8"	"314"	"1219"	"2911"	"271"	"3"	"0"	"7"	"0"	"194"	"68"	"460"	"2"	"3"	"21727"	"11561"	"229"	"603"	"1738"	"0"	"443"	"1282"	"1"	"12"	"10"	"1963"	"1530"	"10"	"13"	"714"	"11497"	"18378"	"1125"	"765"	"19"	"517"	"7"	"3"	"310"	"574"	"117"	"541"	"2187"	"755"	"1495"	"684"	"414"	"2227"	"478"	"5801"	"3606"	"8"	"111"	"747"	"1206"	"304"	"11"	"662"	"572"	"999"	"9052"	"393"	"56"	"100"	"271"	"311"	"2"	"11960"	"4445"	"2066"	"2388"	"0"	"0"	"2616"	"370"	"2970"	"141"	"179"	"1"	"72840"	"0"	"1"	"0"	"1"	"0"	"0"	"63"	"1649"	"0"	"0"	"0"	"2"	"2"	"1"	"121"	"1"	"1101"	"2952"	"8685"	"20678"	"2815"	"198"	"434"	"829"	"6"	"214"	"22"	"2"	"3"	"1"	"2"	"0"	"1"	"0"	"0"	"947"	"435"	"0"	"4"	"131"	"32"	"1065"	"4"	"1"	"2"	"63"	"0"	"4"	"1081"	"0"	"0"	"0"	"0"	"2"	"2741"	"33"	"1"	"137"	"1026"	"155"	"3839"	"166"	"1702"	"87"	"530"	"1372"	"4"	"3"	"2"	"594"	"499"	"172"	"3212"	"188"	"2956"	"2624"	"795"	"1766"	"855"	"1130"	"786"	"390"	"874"	"129"	"247"	"227"	"344"	"6"	"436"	"1157"	"808"	"1168"	"3107"	"133"	"976"	"471"	"2552"	"21"	"5"	"31"	"219"	"488"	"1279"	"437"	"1629"	"3"	"1335"	"108"	"81"	"518"	"17"	"45"	"334"	"18"	"25"	"310"	"9"	"0"	"0"	"195"	"3474"	"655"	"1174"	"14"	"665"	"22"	"2"	"4"	"1"	"1"	"52"	"26"	"0"	"18"	"0"	"225"	"455"	"45"	"7354"	"1"	"5"	"634"	"478"	"17"	"512"	"168"	"359"	"66"	"0"	"14"	"471"	"1"	"5"	"0"	"7721"	"1390"	"0"	"2"	"317"	"41"	"1275"	"275"	"72"	"371"	"256"	"0"	"81"	"269"	"9"	"223"	"1145"	"14871"	"141"	"0"	"3"	"570"	"0"	"1"	"0"	"456"	"114"	"701"	"0"	"69"	"314"	"6032"	"697"	"29"	"1175"	"2172"	"1168"	"1083"	"321"	"1591"	"562"	"2"	"0"	"98"	"0"	"91"	"16"	"944"	"715"	"5"	"1874"	"1"	"1"	"454"	"0"	"1"	"0"	"1"	"0"	"0"	"0"	"10"	"136"	"0"	"0"	"0"	"113"	"1"	"0"	"0"	"17"	"0"	"0"	"52"	"395"	"22"	"740"	"3"	"2"	"16"	"14"	"0"	"0"	"1"	"207"	"71"	"418"	"435"	"1"	"0"	"0"	"8"	"1190"	"0"	"0"	"0"	"1406"	"282"	"521"	"541"	"1415"	"121"	"0"	"21"	"2"	"18"	"3942"	"4106"	"3"	"1243"	"104"	"195"	"37"	"0"	"270"	"3"	"0"	"1"	"777"	"2031"	"15498"	"18"	"1435"	"1589"	"231"	"451"	"641"	"614"	"0"	"1"	"572"	"0"	"0"	"177"	"9"	"68"	"667"	"654"	"1331"	"16"	"0"	"514"	"727"	"2"	"3"	"9"	"205"	"193"	"189"	"2"	"17"	"2697"	"5"	"490"	"149"	"44"	"34"	"920"	"793"	"1518"	"2090"	"2380"	"3673"	"63"	"1947"	"802"	"399"	"179"	"2"	"288"	"7"	"213"	"453"	"68"	"0"	"693"	"1"	"2497"	"1506"	"467"	"147"	"3214"	"1568"	"486"	"267"	"358"	"507"	"38"	"596"	"28"	"285"	"1677"	"302"	"391"	"700"	"10962"	"2160"	"709"	"409"	"215"	"54"	"123"	"602"	"2"	"479"	"1872"	"359"	"0"	"164"	"584"	"174"	"4"	"566"	"290"	"1092"	"1926"	"168"	"245"	"332"	"134"	"1371"	"549"	"102"	"752"	"123"	"256"	"0"	"42"	"80"	"26"	"14"	"19"	"1"	"7"	"1398"	"853"	"843"	"739"	"385"	"405"	"2867"	"1301"	"14"	"618"	"1076"	"1725"	"9"	"1"	"89"	"0"	"8"	"401"	"3866"	"31"	"51"	"132"	"8"	"227"	"0"	"4"	"5"	"2787"	"524"	"726"	"958"	"576"	"1744"	"18"	"0"	"9154"	"44"	"405"	"802"	"774"	"6"	"17"	"1"	"2"	"4"	"5"	"3"	"2"	"1"	"3"	"0"	"5"	"3"	"4"	"7"	"3"	"0"	"20"	"2"	"24"	"1336"	"4"	"877"	"180"	"991"	"687"	"21"	"591"	"184"	"3180"	"2679"	"29"	"165"	"59"	"981"	"0"	"137"	"598"	"14"	"1483"	"3102"	"1133"	"1864"	"0"	"726"	"1806"	"1157"	"1131"	"135"	"57"	"5"	"602"	"890"	"757"	"593"	"2"	"931"	"671"	"472"	"9181"	"256"	"2067"	"14365"	"180"	"2"	"912"	"15"	"92"	"1919"	"3307"	"3"	"681"	"1726"	"1171"	"20"	"1409"	"634"	"2136"	"692"	"275"	"468"	"1037"	"179"	"11"	"3"	"744"	"163"	"0"	"13098"	"3688"	"341"	"1792"	"172"	"500"	"784"	"1598"	"733"	"502"	"4"	"6"	"71"	"956"	"2776"	"623"	"3"	"3"	"539"	"293"	"2"	"1027"	"508"	"443"	"52"	"85"	"366"	"234"	"887"	"455"	"515"	"469"	"243"	"1090"	"126"	"0"	"564"	"1835"	"9"	"1827"	"0"	"32"	"94"	"24"	"0"	"0"	"1"	"517"	"941"	"1"	"452"	"926"	"650"	"429"	"2776"	"0"	"689"	"553"	"7"	"0"	"1"	"9"	"0"	"39"	"0"	"145"	"5"	"756"	"1382"	"2785"	"1132"	"7890"	"3852"	"0"	"1737"	"2092"	"9"	"2595"	"595"	"4918"	"3"	"1612"	"900"	"2132"	"11717"	"0"	"1833"	"9"	"2372"	"477"	"4026"	"3"	"17"	"0"	"0"	"739"	"2120"	"4"	"0"	"911"	"943"	"48"	"68"	"427"	"0"	"334"	"239"	"339"	"3"	"401"	"4818"	"37"	"670"	"1"	"941"	"998"	"318"	"57"	"38"	"484"	"3561"	"502"	"63"	"2"	"0"	"135"	"1377"	"157"	"1639"	"9"	"631"	"855"	"511"	"1263"	"473"	"9382"	"6696"	"662"	"1024"	"850"	"545"	"2410"	"258"	"2436"	"207"	"5"	"199"	"1646"	"161"	"33"	"2"	"242"	"859"	"210"	"3936"	"16"	"1350"	"445"	"1690"	"4"	"48"	"251"	"1079"	"4"	"484"	"1458"	"535"	"281"	"978"	"79"	"14"	"19"	"1925"	"284"	"7571"	"49"	"1225"	"1153"	"770"	"431"	"245"	"9"	"8"	"7663"	"304"	"1600"	"863"	"835"	"107"	"5257"	"1320"	"99"	"95"	"6"	"2"	"4"	"0"	"4"	"745"	"487"	"805"	"659"	"13"	"766"	"685"	"1624"	"764"	"17"	"4"	"1"	"374"	"3"	"1435"	"375"	"278"	"1"	"741"	"625"	"1257"	"170"	"843"	"1491"	"2869"	"598"	"2"	"137"	"754"	"12435"	"2473"	"853"	"2985"	"1422"	"868"	"213"	"1934"	"6"	"46"	"121"	"3082"	"989"	"46"	"63"	"892"	"50375"	"3"	"814"	"81601"	"3"	"36"	"589"	"2"	"6"	"2231"	"175"	"2303"	"31"	"1276"	"2"	"228"	"1080"	"908"	"2"	"0"	"27"	"0"	"234"	"55"	"62"	"0"	"4756"	"1"	"1235"	"169"	"86"	"0"	"611"	"320"	"1972"	"0"	"137"	"1"	"74"	"3141"	"483"	"3397"	"793"	"36"	"1654"	"0"	"1"	"0"	"0"	"169"	"593"	"2"	"0"	"2"	"252"	"12"	"1"	"7"	"245"	"1311"	"432"	"185"	"1394"	"1405"	"378"	"143"	"4919"	"362"	"37"	"65"	"0"	"85"	"2611"	"899"	"612"	"733"	"256"	"4"	"46"	"4"	"4"	"37"	"847"	"173"	"67"	"460"	"2087"	"792"	"960"	"0"	"4664"	"182"	"0"	"164"	"447"	"0"	"8307"	"249"	"943"	"10211"	"11944"	"11"	"1499"	"1554"	"127"	"154"	"173"	"1"	"1"	"753"	"549"	"520"	"225"	"713"	"194"	"2"	"3"	"230"	"105"	"1367"	"0"	"1"	"1593"	"0"	"0"	"1707"	"5"	"927"	"911"	"422"	"686"	"2036"	"1648"	"3"	"1"	"2876"	"33"	"1647"	"1115"	"959"	"570"	"2"	"13"	"2462"	"241"	"998"	"127"	"177"	"688"	"21"	"630"	"300"	"738"	"53"	"1048"	"24"	"37"	"49"	"32"	"40"	"7"	"1"	"453"	"673"	"626"	"2499"	"5791"	"12"	"804"	"0"	"1"	"0"	"0"	"0"	"9"	"1021"	"2"	"0"	"5"	"0"	"1"	"2"	"1"	"1"	"0"	"0"	"815"	"2604"	"5653"	"3"	"0"	"43"	"1246"	"221"	"2"	"502"	"779"	"584"	"47"	"389"	"118"	"3"	"14"	"160"	"194"	"368"	"1994"	"0"	"818"	"122"	"687"	"257"	"154"	"3"	"10"	"0"	"590"	"154"	"449"	"1128"	"291"	"2"	"589"	"702"	"17"	"0"	"0"	"0"	"1030"	"207"	"142"	"1428"	"770"	"450"	"65"	"577"	"0"	"462"	"2471"	"106"	"27"	"885"	"1100"	"1691"	"319"	"698"	"411"	"1207"	"23"	"161"	"138"	"1354"	"1"	"17"	"0"	"1"	"3"	"13"	"3"	"1"	"0"	"0"	"3"	"4586"	"1229"	"309"	"408"	"2171"	"1360"	"16"	"7"	"2"	"0"	"784"	"1"	"297"	"305"	"9420"	"600"	"76"	"47"	"11"	"768"	"379"	"3"	"311"	"0"	"445"	"171"	"407"	"1078"	"19"	"1"	"33"	"862"	"521"	"10"	"29"	"1657"	"1"	"0"	"3"	"337"	"1"	"0"	"2032"	"100"	"192"	"767"	"19142"	"18"	"1473"	"50"	"4347"	"1594"	"909"	"10"	"84"	"268"	"853"	"511"	"945"	"1324"	"15169"	"80"	"1"	"0"	"0"	"168"	"28"	"2"	"1"	"10"	"0"	"1"	"59"	"753"	"534"	"1721"	"946"	"77"	"30"	"0"	"7"	"13"	"0"	"650"	"193"	"451"	"348"	"3"	"3"	"0"	"0"	"4101"	"419"	"0"	"1726"	"0"	"424"	"0"	"1711"	"0"	"5"	"3"	"371"	"1757"	"592"	"254"	"654"	"9"	"131"	"4571"	"943"	"88"	"24"	"2"	"3953"	"109"	"1282"	"867"	"3318"	"3774"	"874"	"347"	"631"	"544"	"14"	"1536"	"1471"	"852"	"1470"	"287"	"366"	"6054"	"678"	"479"	"2"	"38"	"80"	"738"	"5"	"206"	"362"	"2044"	"1384"	"662"	"1573"	"2986"	"167"	"1"	"16"	"11"	"1"	"1"	"1"	"2"	"924"	"2"	"313"	"2658"	"612"	"589"	"56"	"392"	"1063"	"165"	"446"	"668"	"515"	"11"	"183"	"2376"	"7"	"3584"	"1"	"299"	"737"	"5"	"41"	"172"	"433"	"23"	"3057"	"1919"	"2"	"176"	"58"	"1958"	"844"	"2"	"15"	"408"	"16"	"1521"	"97"	"1292"	"1895"	"511"	"114"	"1"	"1138"	"25"	"820"	"2160"	"2155"	"380"	"220"	"256"	"664"	"1"	"109"	"761"	"350"	"1"	"20"	"35"	"30"	"216"	"772"	"1007"	"22"	"55"	"110"	"236"	"835"	"101"	"3452"	"3125"	"312"	"54"	"173"	"626"	"544"	"1147"	"454"	"821"	"1"	"14"	"1202"	"0"	"25"	"3181"	"300"	"66"	"0"	"1"	"0"	"1"	"0"	"21"	"0"	"521"	"64"	"453"	"3"	"160"	"1410"	"31"	"211"	"2395"	"15"	"9"	"282"	"3491"	"881"	"5"	"81"	"16"	"965"	"266"	"685"	"327"	"106"	"0"	"1411"	"2922"	"679"	"1487"	"850"	"1334"	"506"	"1120"	"70"	"1292"	"0"	"0"	"0"	"1"	"0"	"7243"	"386"	"755"	"842"	"6154"	"1971"	"21712"	"26"	"355"	"3830"	"229"	"62"	"2091"	"7665"	"238"	"738"	"2"	"2204"	"680"	"1082"	"2891"	"8"	"116"	"1820"	"0"	"12479"	"511"	"830"	"1"	"99"	"5"	"3"	"7"	"2"	"1"	"317"	"643"	"13"	"1874"	"3"	"14"	"0"	"1869"	"207"	"65"	"1893"	"0"	"2"	"4"	"1"	"96"	"0"	"0"	"0"	"1"	"0"	"22"	"301"	"0"	"365"	"949"	"1634"	"3119"	"7"	"9"	"1247"	"37"	"0"	"83"	"773"	"1372"	"0"	"1389"	"2104"	"311"	"1215"	"6"	"0"	"2"	"38"	"1"	"0"	"2"	"248"	"45"	"3625"	"2123"	"516"	"225"	"216"	"2263"	"211"	"39"	"41"	"6444"	"513"	"4"	"52"	"0"	"0"	"798"	"1444"	"1164"	"646"	"129"	"70"	"126"	"10"	"4620"	"0"	"19"	"0"	"12959"	"611"	"66"	"223"	"93"	"1027"	"19"	"287"	"2185"	"342"	"1238"	"1"	"559"	"1119"	"818"	"0"	"6"	"76"	"1162"	"37"	"187"	"850"	"591"	"2424"	"564"	"13"	"24"	"304"	"1627"	"987"	"19"	"12"	"1"	"416"	"495"	"52192"	"37"	"1"	"1061"	"617"	"1023"	"402"	"73"	"3"	"1674"	"597"	"251"	"3018"	"5267"	"275"	"559"	"24"	"193"	"297"	"0"	"0"	"490"	"205"	"132"	"169"	"13"	"88"	"16"	"6"	"0"	"661"	"9"	"0"	"0"	"326"	"2"	"22"	"3"	"1"	"0"	"1026"	"268"	"79"	"509"	"3942"	"92"	"87"	"28"	"103"	"355"	"669"	"221"	"19"	"788"	"249"	"9"	"863"	"845"	"7"	"3897"	"3"	"152"	"1213"	"0"	"0"	"0"	"1176"	"3"	"538"	"1267"	"17"	"0"	"166"	"453"	"227"	"9"	"396"	"3580"	"431"	"28583"	"41"	"0"	"0"	"3"	"2"	"7681"	"79"	"10"	"15358"	"1389"	"479"	"411"	"10"	"281"	"14108"	"4478"	"1748"	"10"	"37"	"94"	"1"	"81"	"0"	"447"	"32"	"6314"	"58"	"362"	"61"	"1956"	"766"	"183"	"4255"	"830"	"0"	"0"	"960"	"22"	"6085"	"6217"	"472"	"12"	"526"	"146"	"2"	"0"	"3"	"3241"	"57"	"127"	"664"	"166"	"0"	"0"	"2511"	"42"	"260"	"0"	"0"	"1303"	"3327"	"1203"	"1108"	"722"	"755"	"4"	"3"	"0"	"0"	"3"	"0"	"0"	"32"	"108"	"799"	"19"	"420"	"907"	"3"	"950"	"2183"	"0"	"8"	"223"	"787"	"13"	"48"	"2"	"2599"	"3036"	"0"	"176"	"430"	"6"	"1158"	"204"	"1120"	"4"	"8"	"0"	"0"	"3766"	"25448"	"1108"	"266"	"415"	"666"	"0"	"552"	"22"	"300"	"13"	"1095"	"1114"	"113"	"152"	"48"	"0"	"0"	"9"	"124"	"8"	"0"	"6"	"6"	"259"	"63"	"0"	"0"	"4"	"4"	"0"	"1617"	"19"	"167"	"47"	"17"	"990"	"14"	"193"	"296"	"913"	"2933"	"286"	"825"	"1544"	"928"	"734"	"680"	"212"	"791"	"107"	"745"	"2061"	"50"	"476"	"28"	"205"	"220"	"1997"	"866"	"435"	"551"	"257"	"104"	"7"	"83"	"1076"	"120"	"826"	"334"	"1217"	"127"	"277"	"12"	"42"	"5"	"3"	"3"	"24"	"3"	"446"	"45"	"17"	"24"	"4"	"66"	"1068"	"807"	"407"	"4"	"824"	"13"	"1296"	"3"	"7"	"150"	"952"	"88"	"493"	"827"	"283"	"13"	"2044"	"29"	"0"	"2655"	"653"	"0"	"941"	"677"	"2845"	"251"	"9"	"298"	"532"	"871"	"2910"	"1194"	"245"	"915"	"2230"	"149"	"227"	"261"	"2843"	"420"	"2174"	"338"	"68"	"1054"	"146"	"1466"	"897"	"5208"	"741"	"253"	"0"	"204"	"28"	"0"	"1388"	"135"	"20"	"26"	"400"	"455"	"294"	"166"	"891"	"11"	"80"	"1813"	"16"	"32"	"6624"	"257"	"105"	"163"	"749"	"1253"	"1071"	"29"	"521"	"1002"	"246"	"1410"	"897"	"65"	"178"	"22"	"62"	"282"	"532"	"6821"	"2"	"787"	"9167"	"3"	"20"	"57"	"346"	"8"	"542"	"509"	"986"	"662"	"2745"	"574"	"756"	"403"	"689"	"211"	"23"	"7"	"292"	"767"	"141"	"8"	"460"	"2888"	"725"	"610"	"413"	"2609"	"618"	"7"	"3426"	"10"	"193"	"924"	"1329"	"1431"	"188"	"1636"	"420"	"159"	"119"	"1"	"1519"	"821"	"1349"	"119"	"2548"	"1511"	"557"	"1128"	"346"	"1361"	"8"	"1"	"432"	"746"	"0"	"0"	"47"	"160"	"607"	"29"	"0"	"4"	"39"	"431"	"1102"	"484"	"639"	"235"	"39"	"7135"	"12"	"205"	"213"	"485"	"22"	"7"	"227"	"9"	"1767"	"297"	"1062"	"29"	"0"	"455"	"149"	"0"	"198"	"124"	"1043"	"2930"	"633"	"0"	"5"	"2223"	"61"	"1"	"1"	"1"	"617"	"35"	"1795"	"283"	"25"	"660"	"3"	"170"	"221"	"2"	"2"	"726"	"4"	"0"	"1268"	"144"	"908"	"896"	"2264"	"4986"	"585"	"163"	"2171"	"137"	"8965"	"110"	"0"	"0"	"2"	"73"	"1"	"1"	"908"	"49"	"2"	"45"	"1314"	"265"	"1430"	"559"	"860"	"0"	"1717"	"897"	"406"	"2400"	"2721"	"0"	"0"	"0"	"247"	"8"	"0"	"0"	"0"	"4"	"13"	"370"	"261"	"549"	"63"	"378"	"161"	"1146"	"334"	"147"	"458"	"109"	"138"	"677"	"101"	"522"	"1151"	"1040"	"291"	"380"	"42"	"996"	"6169"	"253"	"596"	"0"	"0"	"11"	"178"	"1164"	"794"	"509"	"534"	"5"	"59"	"0"	"0"	"11647"	"1334"	"3"	"345"	"1701"	"2120"	"2"	"1012"	"427"	"161"	"680"	"75"	"344"	"0"	"3625"	"670"	"2367"	"382"	"36"	"157"	"2044"	"211"	"89"	"82"	"156"	"632"	"726"	"400"	"286"	"173"	"43"	"172"	"2102"	"1"	"2692"	"1543"	"1443"	"448"	"352"	"3"	"576"	"2"	"222"	"2721"	"558"	"123"	"439"	"1256"	"607"	"1377"	"167"	"38"	"29"	"1599"	"2"	"1"	"44"	"662"	"136"	"330"	"653"	"358"	"538"	"2469"	"2202"	"2291"	"1399"	"550"	"95"	"1"	"1"	"557"	"19"	"1164"	"183"	"766"	"230"	"59"	"114"	"9"	"331"	"39"	"183"	"76"	"26"	"253"	"1"	"4"	"38"	"4"	"1"	"1"	"0"	"113"	"397"	"0"	"572"	"33"	"1702"	"77"	"2"	"0"	"167"	"509"	"6"	"4210"	"1762"	"212"	"1250"	"1050"	"2501"	"103"	"383"	"4496"	"1797"	"1355"	"2586"	"2737"	"1562"	"70"	"1899"	"4020"	"387"	"4625"	"1329"	"652"	"156"	"747"	"4750"	"4113"	"1006"	"356"	"16"	"8579"	"35171"	"687"	"1013"	"3"	"0"	"5"	"249"	"122"	"38534"	"1679"	"2307"	"453"	"3106"	"160"	"1575"	"2822"	"0"	"136"	"2976"	"14357"	"8796"	"17"	"556"	"7028"	"59"	"1805"	"0"	"218"	"131"	"10"	"4"	"24"	"32"	"0"	"0"	"0"	"2"	"1"	"1"	"0"	"76"	"2271"	"286"	"701"	"25"	"293"	"137"	"0"	"1996"	"2098"	"145"	"0"	"18"	"2197"	"4"	"174"	"695"	"502"	"4328"	"102"	"159"	"227"	"24495"	"0"	"87"	"10441"	"6298"	"2624"	"920"	"237"	"908"	"2795"	"953"	"983"	"6826"	"2219"	"2108"	"5"	"4"	"2"	"235"	"0"	"457"	"5"	"1174"	"435"	"1585"	"451"	"891"	"4"	"68"	"1"	"1901"	"204"	"4228"	"149"	"1342"	"111"	"626"	"5"	"16"	"751"	"191"	"404"	"808"	"18"	"123"	"235"	"0"	"0"	"4663"	"711"	"657"	"777"	"1080"	"710"	"1261"	"416"	"538"	"1516"	"617"	"1276"	"421"	"90"	"3"	"2"	"7"	"376"	"0"	"1506"	"367"	"18"	"44"	"0"	"35"	"6"	"0"	"203"	"1401"	"2967"	"2033"	"223"	"830"	"704"	"341"	"172"	"0"	"1883"	"379"	"12804"	"0"	"731"	"0"	"673"	"1"	"583"	"4127"	"293"	"109"	"25927"	"103"	"69"	"0"	"26"	"1516"	"135"	"140"	"327"	"221"	"1302"	"2254"	"134"	"5"	"3"	"4"	"0"	"1"	"1629"	"1211"	"811"	"742"	"1119"	"2024"	"518"	"526"	"1941"	"5234"	"1290"	"1"	"844"	"1020"	"398"	"2000"	"290"	"112"	"488"	"6"	"411"	"2482"	"3556"	"7529"	"1762"	"320"	"1055"	"1892"	"6088"	"1286"	"2007"	"37"	"1938"	"458"	"5318"	"31"	"151"	"308"	"1016"	"1018"	"182"	"3366"	"3801"	"310"	"649"	"450"	"1245"	"36"	"0"	"220"	"296"	"0"	"205"	"0"	"0"	"1227"	"55"	"56"	"0"	"1224"	"150"	"432"	"206"	"711"	"735"	"401"	"20"	"83"	"40"	"19"	"960"	"558"	"1208"	"832"	"1025"	"288"	"670"	"1357"	"54"	"27"	"769"	"1"	"0"	"2"	"0"	"350"	"5"	"3"	"2"	"8"	"6"	"1"	"56"	"628"	"120"	"9"	"631"	"0"	"5"	"8"	"10"	"1451"	"5"	"1"	"335"	"74"	"212"	"45"	"883"	"2"	"6"	"131"	"275"	"799"	"3"	"1"	"3948"	"4762"	"3760"	"164"	"1189"	"4"	"184"	"1648"	"368"	"99"	"1017"	"1069"	"11"	"342"	"3983"	"195"	"312"	"1096"	"14"	"4"	"2"	"2"	"1772"	"2"	"8"	"3"	"13"	"148"	"4901"	"104"	"372"	"1116"	"132"	"145"	"17"	"280"	"35"	"252"	"10"	"761"	"480"	"54"	"651"	"275"	"2"	"7"	"1085"	"2085"	"40"	"2"	"50"	"18"	"582"	"114"	"1923"	"573"	"4"	"3950"	"1"	"1450"	"564"	"2118"	"0"	"0"	"0"	"0"	"0"	"0"	"0"	"0"	"0"	"0"	"0"	"0"	"0"	"0"	"0"	"0"	"0"	"0"	"0"	"0"	"0"	"0"	"0"	"0"	"0"	"0"	"0"	"6"	"3875"	"2161"	"5006"	"685"	"5914"	"2"	"586"	"3100"	"2051"	"7"	"86"	"51"	"1352"	"1778"	"3"	"1654"	"65"	"2046"	"118"	"0"	"0"	"0"	"0"	"0"	"0"	"0"	"3807"	"49"	"580"	"1267"	"2656"	"893"	"328"	"374"	"784"	"183"	"462"	"0"	"7"	"1835"	"1805"	"1"	"15061"	"534"	"370"	"416"	"352"	"66"	"28"	"3515"	"93"	"526"	"263"	"0"	"0"	"0"	"0"	"0"	"0"	"592"	"514"	"604"	"797"	"241"	"3326"	"1509"	"12"	"10"	"348"	"1823"	"1810"	"2412"	"330"	"98"	"0"	"173"	"5"	"2500"	"0"	"16"	"24"	"1697"	"1597"	"1579"	"11"	"0"	"29"	"763"	"373"	"436"	"473"	"109"	"1351"	"276"	"482"	"2297"	"8399"	"117"	"3613"	"518"	"488"	"488"	"723"	"571"	"1124"	"1794"	"1122"	"413"	"939"	"402"	"17"	"13"	"39"	"65"	"35"	"104"	"378"	"21"	"4784"	"1563"	"7"	"0"	"38"	"242"	"488"	"10"	"56"	"2480"	"225"	"0"	"1936"	"4"	"1"	"0"	"0"	"0"	"0"	"0"	"2914"	"2021"	"1869"	"714"	"2994"	"276"	"216"	"988"	"89"	"975"	"124"	"13"	"39"	"4"	"6817"	"1"	"388"	"4"	"1334"	"46"	"711"	"5780"	"11"	"94"	"271"	"815"	"2488"	"5532"	"2624"	"92"	"130"	"1065"	"1093"	"1"	"0"	"2846"	"861"	"250"	"769"	"3854"	"57"	"225"	"4518"	"94"	"1"	"7"	"260"	"296"	"3"	"503"	"1376"	"454"	"50"	"314"	"34"	"206"	"2049"	"93"	"0"	"45"	"27"	"409"	"12457"	"1143"	"0"	"500"	"326"	"8375"	"1"	"365"	"0"	"1149"	"1696"	"376"	"0"	"2795"	"204"	"46"	"2756"	"164"	"203"	"254"	"12"	"418"	"2"	"4461"	"2425"	"356"	"24829"	"740"	"568"	"2268"	"1104"	"34"	"610"	"1302"	"6578"	"115"	"126"	"77"	"276"	"663"	"5141"	"1197"	"1555"	"513"	"1572"	"49"	"7"	"417"	"3389"	"1547"	"841"	"1433"	"6588"	"760"	"482"	"3"	"0"	"530"	"4547"	"5795"	"222"	"1700"	"3035"	"4273"	"336"	"23220"	"377"	"1318"	"856"	"571"	"3213"	"2064"	"6"	"16"	"206"	"5156"	"2060"	"22"	"0"	"6049"	"2059"	"1522"	"74"	"546"	"0"	"2770"	"904"	"111"	"28"	"2457"	"19"	"281"	"241"	"1431"	"4970"	"193"	"8459"	"2004"	"959"	"4006"	"3863"	"446"	"3991"	"4277"	"936"	"284"	"10"	"2115"	"0"	"1020"	"6"	"591"	"281"	"7284"	"224"	"37"	"580"	"207"	"2679"	"209"	"2067"	"23"	"380"	"1"	"1"	"4403"	"1192"	"6"	"0"	"8"	"141"	"104"	"6"	"4381"	"410"	"917"	"0"	"0"	"3"	"9"	"0"	"0"	"56"	"3"	"22"	"203"	"11"	"2"	"7"	"4"	"7"	"12"	"1821"	"2"	"2"	"1276"	"0"	"3"	"0"	"1"	"2563"	"1559"	"635"	"511"	"1"	"572"	"17"	"0"	"0"	"0"	"0"	"0"	"0"	"531"	"2"	"19"	"46"	"89"	"0"	"256"	"2226"	"13814"	"422"	"6"	"1904"	"669"	"2"	"14"	"17364"	"452"	"52"	"9"	"15"	"4"	"170"	"2759"	"1"	"14"	"637"	"143"	"633"	"8"	"2"	"5"	"4"	"2"	"4310"	"844"	"69"	"4265"	"407"	"49"	"135"	"10"	"161"	"2764"	"1"	"0"	"0"	"0"	"0"	"1497"	"3"	"4"	"4"	"5"	"3"	"0"	"0"	"3166"	"4"	"0"	"3"	"2567"	"77"	"0"	"253"	"36"	"1458"	"6"	"6"	"0"	"772"	"41"	"0"	"23"	"9302"	"6"	"2707"	"1127"	"618"	"15"	"3"	"5"	"0"	"0"	"0"	"0"	"2"	"0"	"1"	"376"	"0"	"53"	"511"	"3"	"2"	"4"	"1"	"2"	"0"	"0"	"0"	"192"	"72"	"64"	"1"	"124"	"2"	"3"	"4"	"0"	"1319"	"219"	"1143"	"3"	"188"	"792"	"24"	"0"	"1"	"7"	"0"	"0"	"0"	"12"	"3"	"0"	"0"	"0"	"0"	"2"	"0"	"0"	"0"	"6"	"0"	"519"	"0"	"0"	"0"	"0"	"6"	"1"	"0"	"2"	"891"	"736"	"249"	"5"	"985"	"199"	"615"	"969"	"36"	"0"	"2"	"0"	"1"	"1513"	"10"	"1007"	"0"	"0"	"31171"	"373"	"6"	"1"	"1"	"1689"	"0"	"0"	"18"	"570"	"562"	"15"	"0"	"21"	"334"	"30"	"35"	"2"	"9"	"67"	"0"	"8102"	"0"	"0"	"0"	"2425"	"39167"	"2657"	"254"	"191"	"1751"	"0"	"442"	"347"	"177"	"159"	"7"	"342"	"5017"	"1934"	"620"	"316"	"6"	"815"	"133"	"277"	"0"	"55"	"0"	"16177"	"579"	"479"	"4"	"156"	"13"	"1446"	"86"	"304"	"494"	"260"	"33"	"309"	"2767"	"5"	"0"	"1"	"0"	"221"	"6"	"894"	"613"	"46"	"3"	"835"	"1903"	"0"	"12"	"0"	"95498"	"0"	"0"	"756"	"0"	"97"	"2125"	"153"	"348"	"14088"	"870"	"1236"	"907"	"3557"	"185"	"169"	"34"	"133"	"46"	"11302"	"374"	"480"	"0"	"1464"	"4201"	"505"	"825"	"14092"	"134"	"10"	"1300"	"526"	"1"	"2005"	"1848"	"0"	"10557"	"13970"	"0"	"223"	"1"	"698"	"12"	"3317"	"805"	"40"	"8"	"177"	"16"	"492"	"24"	"77"	"8"	"552"	"8057"	"0"	"659"	"0"	"1"	"147"	"8"	"0"	"70"	"332"	"2497"	"2401"	"1264"	"390"	"2397"	"12310"	"48"	"1"	"300"	"307"	"0"	"78"	"61"	"590"	"1442"	"2237"	"132"	"4334"	"1010"	"828"	"0"	"10729"	"236"	"624"	"43"	"348"	"216"	"355"	"1"	"3"	"0"	"0"	"0"	"3850"	"4"	"615"	"4327"	"397"	"785"	"6"	"3"	"0"	"19"	"2165"	"161"	"37"	"569"	"1"	"0"	"0"	"1079"	"283"	"1"	"615"	"550"	"196"	"682"	"4"	"942"	"905"	"235"	"367"	"16858"	"1"	"1"	"5243"	"303"	"2"	"127"	"11"	"2"	"1"	"9516"	"4037"	"3"	"123"	"3"	"82"	"136"	"1462"	"5863"	"1508"	"3"	"2"	"1"	"4"	"98"	"2"	"0"	"17"	"73"	"569"	"47"	"39"	"8"	"3842"	"655"	"1"	"0"	"3338"	"0"	"72"	"1364"	"30"	"95"	"99"	"1351"	"276"	"1365"	"261"	"1"	"143"	"42"	"3"	"21"	"659"	"1027"	"3"	"2768"	"116"	"121"	"98"	"130"	"5053"	"2669"	"122"	"1832"	"614"	"0"	"3"	"706"	"11"	"179"	"1706"	"564"	"277"	"4"	"0"	"281"	"0"	"2013"	"1569"	"23"	"2"	"865"	"1"	"905"	"196"	"653"	"0"	"0"	"25"	"56"	"2984"	"11"	"74"	"771"	"1626"	"20"	"102"	"50"	"1443"	"0"	"6"	"421"	"0"	"0"	"56"	"0"	"59"	"109"	"18"	"0"	"33"	"0"	"3"	"1"	"0"	"2"	"47"	"42"	"1"	"1"	"153"	"5"	"1"	"1"	"438"	"3"	"0"	"0"	"3"	"5"	"0"	"17"	"45"	"155"	"5"	"4"	"3"	"143"	"13"	"1"	"12"	"358"	"2"	"5"	"3"	"3"	"2"	"11"	"0"	"28"	"62"	"6"	"590"	"0"	"0"	"740"	"0"	"184914"	"27973"	"9"	"27113"	"87445"	"0"	"3854"	"0"	"16290"	"280"	"110"	"63545"	"13897"	"68089"	"22015"	"441"	"2252"	"4325"	"1"	"3649"	"4"	"775"	"1435"	"3"	"412"	"89"	"2987"	"8"	"589"	"19"	"963"	"880"	"279"	"9"	"1035"	"712"	"20749"	"208"	"1721"	"2027"	"1011"	"2225"	"5452"	"3"	"56"	"13625"	"24"	"5"	"1"	"598"	"0"	"159"	"0"	"0"	"87"	"2"	"79"	"114"	"5"	"316"	"1863"	"3"	"168"	"1483"	"80"	"0"	"1"	"721"	"1673"	"85"	"77"	"23"	"10"	"52"	"113"	"12"	"2"	"4"	"144"	"0"	"63"	"137"	"2679"	"5"	"1"	"10"	"30"	"7498"	"1462"	"1871"	"1155"	"0"	"34"	"151"	"1191"	"34128"	"9345"	"2479"	"8794"	"571"	"0"	"1391"	"0"	"3028"	"0"	"1598"	"37"	"6"	"0"	"1417"	"190"	"0"	"1"	"2"	"161"	"1688"	"2839"	"4"	"0"	"544"	"127"	"72"	"9"	"2"	"91"	"240"	"3"	"10"	"3"	"17"	"40"	"75"	"157"	"336"	"385"	"86"	"2"	"2"	"1076"	"0"	"60"	"3"	"38"	"6"	"1541"	"8"	"2"	"100"	"566"	"1"	"297"	"249"	"1254"	"605"	"81"	"21"	"7"	"15"	"2104"	"1"	"13"	"0"	"30"	"37"	"55"	"3"	"14"	"7273"	"143"	"7"	"3"	"57"	"20"	"1"	"1"	"16"	"136"	"141"	"3"	"1267"	"61"	"363"	"25"	"640"	"341"	"10"	"39"	"0"	"8"	"313"	"13"	"1106"	"154"	"2"	"139"	"384"	"63"	"5"	"7"	"26"	"0"	"13"	"107"	"43"	"7"	"8"	"2"	"6"	"53"	"3"	"41"	"733"	"132"	"42"	"5"	"247"	"13"	"4"	"1518"	"159"	"5"	"25"	"316"	"5"	"549"	"0"	"0"	"2"	"5"	"148"	"60"	"11"	"177"	"2076"	"166"	"1"	"315"	"6"	"5"	"1"	"24"	"49"	"25"	"0"	"0"	"1"	"4"	"7"	"25"	"466"	"15"	"48"	"282"	"0"	"3"	"58"	"13"	"22"	"0"	"1"	"102"	"212"	"202"	"444"	"54"	"0"	"6"	"505"	"0"	"8404"	"51"	"44"	"874"	"5"	"0"	"218"	"19"	"1341"	"4"	"1"	"2"	"0"	"11"	"503"	"0"	"92"	"0"	"72"	"23"	"1"	"0"	"115"	"1"	"0"	"3"	"14"	"0"	"303"	"3"	"22"	"371"	"2"	"71"	"21"	"472"	"1"	"0"	"68"	"0"	"2"	"4"	"7"	"122"	"0"	"280"	"67"	"23"	"32"	"164"	"7"	"8"	"190"	"3"	"0"	"2"	"1"	"14"	"118"	"1"	"18"	"81"	"79"	"1"	"176"	"3"	"1"	"1"	"0"	"120"	"1"	"6"	"5"	"22"	"10"	"3"	"0"	"1"	"109"	"0"	"2"	"1"	"19"	"13"	"7"	"1"	"2"	"1"	"2"	"2"	"0"	"0"	"2"	"0"	"1"	"161"	"5"	"0"	"9"	"71"	"1"	"6"	"32"	"0"	"65"	"0"	"1"	"2"	"0"	"1"	"6"	"21"	"0"	"3"	"9"	"1"	"12"	"43"	"1"	"0"	"8"	"2"	"9"	"1"	"1"	"535"	"161"	"50"	"6"	"776"	"922"	"164"	"1"	"322"	"0"	"0"	"20"	"1777"	"4"	"0"	"266"	"846"	"60"	"56"	"60"	"221"	"36"	"46"	"247"	"123"	"137"	"34"	"11"	"65"	"1"	"64"	"75"	"10"	"491"	"451"	"131"	"45"	"4"	"798"	"214"	"200"	"53"	"10"	"36"	"48"	"328"	"28"	"1535"	"376"	"155"	"273"	"368"	"425"	"1016"	"13"	"2382"	"250"	"585"	"6369"	"1212"	"13"	"22"	"955"	"1234"	"1844"	"1606"	"99"	"700"	"1080"	"32"	"311"	"1"	"158"	"0"	"0"	"0"	"7"	"34"	"2"	"1"	"0"	"0"	"10"	"23"	"2"	"2"	"1"	"54"	"33"	"2"	"0"	"737"	"3"	"4"	"11"	"8"	"68"	"1352"	"12"	"4"	"1"	"6"	"2"	"18"	"0"	"0"	"0"	"0"	"0"	"0"	"0"	"0"	"0"	"0"	"17"	"1"	"5"	"2"	"459"	"4"	"0"	"71"	"2"	"1"	"1"	"0"	"48"	"0"	"348"	"95"	"0"	"1"	"0"	"10"	"0"	"0"	"15"	"0"	"0"	"5"	"0"	"24"	"0"	"2"	"0"	"1"	"1"	"2"	"11"	"12"	"3"	"0"	"2"	"2"	"0"	"0"	"1"	"1"	"0"	"36"	"1"	"3"	"0"	"1"	"6"	"0"	"0"	"0"	"5"	"4"	"0"	"5"	"10"	"10"	"0"	"0"	"3"	"22"	"1"	"0"	"0"	"0"	"40"	"5"	"2"	"6"	"0"	"2"	"1"	"0"	"7"	"10"	"1"	"1"	"15"	"1648"	"391"	"2045"	"1"	"1525"	"375"	"6227"	"209"	"148"	"1858"	"1349"	"29"	"778"	"5110"	"1567"	"5388"	"1391"	"657"	"2084"	"833"	"84"	"558"	"28"	"983"	"745"	"2763"	"887"	"779"	"244"	"1557"	"2786"	"363"	"247"	"149"	"121"	"293"	"1543"	"2508"	"15122"	"76"	"1"	"16"	"12865"	"95"	"57"	"191"	"121"	"756"	"8"	"0"	"101"	"733"	"395"	"1289"	"734"	"206"	"210"	"14"	"4451"	"72"	"17"	"33"	"264"	"135"	"4491"	"154"	"56"	"171"	"84"	"1496"	"9"	"585"	"179"	"1522"	"70"	"927"	"451"	"5"	"1072"	"185"	"1466"	"22214"	"3167"	"898"	"13"	"1774"	"485"	"300"	"124"	"5476"	"1642"	"382"	"12330"	"1536"	"659"	"1088"	"217"	"505"	"165"	"2017"	"44"	"1249"	"189"	"969"	"424"	"1638"	"396"	"9707"	"19324"	"1"	"653"	"696"	"1446"	"33"	"14"	"1"	"3"	"162253"	"359"	"758"	"3131"	"119"	"233"	"13087"	"467"	"4358"	"343"	"4759"	"50"	"936"	"714"	"168"	"58"	"372"	"8"	"1590"	"1812"	"13334"	"2534"	"249"	"1558"	"744"	"4546"	"5349"	"6264"	"1222"	"5767"	"17741"	"2529"	"0"	"1502"	"785"	"0"	"2"	"3954"	"3"	"2"	"3"	"0"	"1445"	"1"	"0"	"7"	"0"	"23"	"1585"	"3162"	"62"	"0"	"0"	"2050"	"1"	"1"	"0"	"4"	"11784"	"2563"	"16"	"278"	"321"	"1645"	"417"	"1117"	"2"	"3954"	"136"	"102"	"85"	"22"	"24"	"942"	"1164"	"249"	"1124"	"62"	"1343"	"1314"	"385"	"1305"	"98"	"65"	"5"	"2"	"57"	"4"	"1708"	"7"	"997"	"68"	"926"	"53"	"2282"	"1690"	"288"	"340"	"4013"	"1177"	"4228"	"567"	"3"	"29"	"41"	"2"	"2"	"0"	"1"	"0"	"1"	"8"	"0"	"0"	"0"	"0"	"0"	"2826"	"91"	"270"	"2887"	"85"	"9612"	"28"	"318"	"362"	"1672"	"38"	"4"	"250"	"12"	"1137"	"1473"	"39"	"2"	"20"	"8"	"882"	"123"	"109"	"612"	"212"	"20"	"69"	"1845"	"139"	"34"	"318"	"1033"	"454"	"809"	"530"	"128"	"762"	"674"	"7717"	"28"	"2068"	"55"	"6"	"0"	"2"	"2"	"443"	"101"	"86"	"0"	"233"	"3"	"6"	"76"	"1634"	"191"	"405"	"3"	"2161"	"1372"	"1791"	"5"	"14"	"8"	"139"	"9"	"765"	"5821"	"2039"	"1961"	"2547"	"1238"	"470"	"2"	"0"	"0"	"81"	"185"	"239"	"88"	"1014"	"1"	"65"	"1608"	"0"	"0"	"1"	"0"	"0"	"0"	"0"	"0"	"3"	"0"	"0"	"0"	"0"	"0"	"0"	"2"	"0"	"2"	"0"	"0"	"12"	"0"	"3"	"0"	"10"	"0"	"1720"	"137"	"151"	"328"	"0"	"91"	"0"	"760"	"2"	"399"	"77"	"381"	"9136"	"1914"	"1"	"0"	"0"	"1"	"1"	"0"	"0"	"0"	"1"	"0"	"0"	"0"	"0"	"0"	"3"	"4"	"0"	"1"	"1"	"4"	"2"	"0"	"1"	"0"	"0"	"5"	"2"	"140"	"2932"	"2921"	"189"	"1683"	"477"	"0"	"5"	"29"	"255"	"272"	"0"	"5048"	"24"	"2"	"4016"	"237"	"436"	"190"	"3"	"2062"	"9"	"2434"	"15"	"35"	"2666"	"0"	"0"	"0"	"1573"	"40"	"444"	"0"	"5"	"161"	"962"	"3361"	"333"	"382"	"3"	"108"	"3"	"57"	"0"	"0"	"8"	"1237"	"6"	"290"	"1522"	"2020"	"2812"	"669"	"168"	"1"	"0"	"1"	"2"	"142"	"117"	"961"	"401"	"94"	"1381"	"336"	"0"	"1"	"0"	"14"	"0"	"350"	"391"	"894"	"778"	"1001"	"688"	"301"	"860"	"1492"	"1037"	"473"	"137"	"278"	"277"	"13"	"22"	"15"	"8"	"40"	"1108"	"0"	"0"	"342"	"3337"	"1343"	"199"	"4847"	"4209"	"1659"	"4063"	"10"	"478"	"670"	"234"	"350"	"599"	"132"	"156"	"224"	"274"	"721"	"0"	"0"	"0"	"0"	"1"	"0"	"20"	"99"	"48"	"5283"	"707"	"2198"	"833"	"248"	"481"	"407"	"543"	"637"	"1970"	"0"	"0"	"3"	"1038"	"2419"	"3252"	"370"	"714"	"5"	"3"	"0"	"2939"	"32"	"915"	"891"	"661"	"2334"	"1267"	"1726"	"55"	"2"	"4"	"1072"	"0"	"33"	"6093"	"599"	"171"	"122"	"507"	"253"	"1"	"0"	"0"	"2"	"2"	"0"	"0"	"517"	"862"	"269"	"307"	"73"	"42"	"98"	"43"	"1413"	"384"	"168"	"588"	"2900"	"689"	"1972"	"1045"	"1764"	"1071"	"10"	"1086"	"4893"	"2034"	"442"	"222"	"9"	"1903"	"67"	"2156"	"869"	"2329"	"22"	"4360"	"2312"	"2090"	"149"	"205"	"1399"	"13"	"6"	"13"	"0"	"0"	"1"	"1"	"141"	"6"	"3"	"1"	"0"	"6"	"174"	"540"	"1694"	"9"	"2774"	"844"	"2196"	"0"	"2556"	"4039"	"0"	"3"	"1"	"4826"	"33"	"0"	"514"	"370"	"6983"	"1037"	"1368"	"25"	"0"	"1"	"11"	"0"	"1373"	"1793"	"932"	"1252"	"910"	"2"	"0"	"17"	"2201"	"17"	"7"	"2"	"90"	"79"	"3"	"1"	"0"	"1244"	"5"	"3"	"832"	"0"	"1444"	"3"	"865"	"487"	"1308"	"1110"	"1545"	"2311"	"2237"	"1696"	"471"	"1293"	"155"	"25"	"272"	"423"	"1356"	"3822"	"0"	"0"	"2"	"1865"	"1"	"2257"	"4921"	"3477"	"1"	"0"	"4"	"87"	"0"	"2"	"96"	"19746"	"10243"	"14651"	"20008"	"14992"	"9153"	"2781"	"250"	"90"	"48"	"0"	"1527"	"259"	"1998"	"5649"	"1"	"1370"	"1"	"23"	"0"	"36"	"1"	"0"	"0"	"0"	"0"	"5"	"790"	"1127"	"123"	"60"	"2628"	"469"	"479"	"1082"	"9"	"1"	"3"	"337"	"0"	"2"	"1"	"795"	"14"	"0"	"0"	"9"	"1904"	"106"	"1816"	"1"	"1231"	"820"	"1286"	"687"	"752"	"848"	"252"	"3424"	"975"	"8416"	"25"	"1636"	"92"	"1944"	"19"	"87"	"28"	"0"	"0"	"1041"	"3625"	"1"	"0"	"0"	"4"	"4639"	"1350"	"11"	"7"	"1"	"7"	"1"	"1"	"21234"	"0"	"0"	"107"	"0"	"694"	"3"	"1918"	"14"	"1"	"6"	"873"	"0"	"1"	"3773"	"17"	"704"	"1040"	"179"	"2019"	"0"	"0"	"8"	"117"	"18"	"129"	"983"	"0"	"777"	"1047"	"1329"	"0"	"4"	"4520"	"3415"	"53"	"260"	"271"	"633"	"1455"	"2006"	"1267"	"5636"	"1132"	"566"	"410"	"0"	"0"	"1"	"0"	"738"	"0"	"0"	"2"	"348"	"11"	"15"	"1"	"68"	"58"	"4"	"0"	"1041"	"1"	"0"	"1"	"1"	"45"	"0"	"0"	"58"	"0"	"0"	"1"	"0"	"52"	"26"	"3"	"0"	"0"	"84"	"0"	"377"	"1731"	"0"	"0"	"0"	"1"	"3"	"0"	"1064"	"2"	"1"	"1"	"26"	"225"	"3908"	"32"	"53"	"1870"	"1818"	"1683"	"2651"	"151"	"5213"	"2592"	"1729"	"179"	"58"	"0"	"4"	"0"	"0"	"1"	"373"	"3"	"4"	"18"	"2531"	"2"	"346"	"774"	"921"	"5"	"1"	"10"	"92"	"3"	"0"	"1"	"185"	"3"	"0"	"0"	"1"	"0"	"0"	"6"	"0"	"102"	"646"	"5656"	"460"	"359"	"66"	"3"	"0"	"1"	"26"	"5"	"119"	"1785"	"0"	"1"	"0"	"3569"	"903"	"0"	"2771"	"1242"	"0"	"1"	"4620"	"0"	"2290"	"1601"	"5628"	"106"	"1982"	"0"	"0"	"1"	"150"	"1"	"2"	"1"	"1"	"1591"	"80"	"172"	"116"	"12"	"21"	"0"	"0"	"0"	"0"	"1"	"5254"	"632"	"380"	"160"	"0"	"5"	"2"	"0"	"1"	"2"	"63"	"6"	"112"	"50"	"0"	"1"	"1"	"5850"	"85"	"0"	"2586"	"4"	"0"	"0"	"0"	"159"	"1"	"0"	"21"	"54"	"1069"	"7"	"0"	"0"	"0"	"2920"	"17"	"0"	"1"	"0"	"0"	"2358"	"0"	"592"	"721"	"46"	"0"	"4"	"0"	"280"	"34"	"66"	"1109"	"2841"	"15"	"2"	"5"	"2"	"2"	"5"	"37"	"0"	"0"	"0"	"0"	"1665"	"1019"	"1942"	"42"	"86"	"18"	"0"	"226"	"541"	"558"	"2336"	"2297"	"4196"	"23669"	"3531"	"2742"	"3169"	"1755"	"39"	"6075"	"5454"	"0"	"1"	"1"	"5"	"3"	"0"	"322"	"3"	"15"	"2"	"0"	"1"	"5"	"0"	"0"	"25"	"3"	"1"	"2"	"5"	"9"	"1"	"94"	"1"	"1"	"47"	"1"	"2"	"16"	"13"	"13"	"1"	"15"	"0"	"3"	"5"	"1"	"8"	"812"	"127"	"125"	"691"	"1110"	"6022"	"0"	"0"	"0"	"5"	"1"	"0"	"1"	"5"	"8"	"0"	"1"	"0"	"87"	"35"	"0"	"0"	"3"	"2"	"1"	"3"	"0"	"64"	"0"	"1"	"3"	"0"	"250"	"30"	"21"	"0"	"4"	"0"	"416"	"0"	"0"	"111"	"3"	"18"	"15556"	"414"	"2314"	"0"	"0"	"104"	"0"	"25"	"0"	"5"	"0"	"0"	"0"	"3"	"0"	"3"	"0"	"5944"	"547"	"6"	"0"	"1"	"1"	"7"	"0"	"4"	"0"	"89"	"0"	"0"	"0"	"0"	"0"	"41"	"1"	"0"	"0"	"0"	"0"	"1"	"11"	"1"	"0"	"886"	"13810"	"10"	"200"	"0"	"0"	"2"	"0"	"0"	"109"	"0"	"175"	"68"	"0"	"2"	"1"	"1"	"0"	"111"	"0"	"0"	"1"	"53"	"180"	"65"	"78"	"4"	"1052"	"0"	"0"	"37"	"378"	"0"	"238"	"1"	"0"	"0"	"0"	"0"	"0"	"0"	"16"	"0"	"0"	"0"	"3"	"4051"	"3510"	"1841"	"9"	"1755"	"391"	"4824"	"23"	"4"	"34"	"10"	"34"	"10162"	"0"	"0"	"102"	"69"	"1144"	"1098"	"4001"	"1341"	"1968"	"2344"	"807"	"1"	"2"	"0"	"0"	"0"	"0"	"0"	"0"	"13"	"0"	"115"	"425"	"3835"	"627"	"1"	"270"	"245"	"752"	"456"	"27"	"109"	"500"	"1"	"5"	"8"	"0"	"1"	"0"	"570"	"243"	"545"	"795"	"3"	"935"	"2938"	"5"	"1"	"511"	"0"	"158"	"0"	"0"	"0"	"1"	"0"	"0"	"0"	"1"	"18"	"0"	"0"	"0"	"0"	"0"	"116"	"1"	"0"	"0"	"1"	"0"	"1"	"3"	"1807"	"1472"	"4919"	"154"	"43"	"712"	"0"	"0"	"5"	"26"	"0"	"0"	"4"	"1"	"1"	"0"	"1"	"7994"	"2203"	"1"	"1864"	"44"	"945"	"121"	"6"	"287"	"1125"	"1533"	"3"	"31"	"1006"	"1441"	"491"	"164"	"2"	"718"	"335"	"766"	"223"	"550"	"635"	"214"	"149"	"830"	"2"	"41"	"13828"	"503"	"68"	"726"	"4"	"566"	"582"	"14"	"0"	"0"	"2"	"1"	"0"	"1"	"1"	"19210"	"10"	"5"	"80"	"1"	"16"	"26"	"41"	"26"	"18941"	"13"	"20"	"76"	"555"	"472"	"382"	"878"	"488"	"535"	"1188"	"17630"	"837"	"0"	"1"	"156"	"247"	"16"	"103"	"18"	"9"	"5889"	"115"	"504"	"438"	"383"	"7"	"622"	"431"	"335"	"1337"	"0"	"49"	"1"	"0"	"0"	"1"	"2"	"2"	"0"	"0"	"0"	"0"	"0"	"2"	"0"	"2"	"522"	"1618"	"0"	"486"	"269"	"967"	"0"	"1092"	"0"	"495"	"7560"	"151"	"1885"	"16"	"1"	"2"	"0"	"0"	"0"	"0"	"14"	"1106"	"1"	"1259"	"641"	"75"	"1074"	"161"	"3"	"4"	"5"	"0"	"0"	"18"	"619"	"220"	"782"	"39"	"1433"	"2310"	"552"	"125"	"10"	"35"	"0"	"0"	"0"	"1"	"0"	"3"	"3"	"1"	"0"	"0"	"0"	"16"	"7"	"418"	"3189"	"441"	"3"	"629"	"13"	"1305"	"0"	"3076"	"196"	"197"	"376"	"961"	"1805"	"4"	"0"	"0"	"355"	"1797"	"24"	"341"	"875"	"1074"	"469"	"1155"	"1"	"164"	"579"	"983"	"974"	"3"	"7"	"285"	"2663"	"0"	"2"	"457"	"77"	"1465"	"319"	"258"	"638"	"368"	"260"	"14"	"4157"	"634"	"831"	"17"	"538"	"87"	"1047"	"320"	"442"	"810"	"280"	"9"	"75"	"4"	"129"	"2864"	"223"	"1410"	"1680"	"222"	"8"	"14646"	"1648"	"690"	"8333"	"20"	"180"	"6143"	"173"	"961"	"43"	"261"	"620"	"2"	"1215"	"1061"	"346"	"7"	"228"	"253"	"80"	"738"	"30"	"492"	"350"	"455"	"0"	"735"	"2069"	"1086"	"1"	"674"	"185"	"1185"	"519"	"651"	"2"	"55"	"399"	"1765"	"1"	"2"	"14"	"1192"	"5"	"277"	"832"	"503"	"211"	"310"	"436"	"1335"	"52"	"2"	"71"	"798"	"439"	"305"	"52"	"1"	"3"	"25"	"534"	"576"	"1927"	"21"	"2268"	"0"	"1"	"1"	"0"	"11"	"2"	"1"	"854"	"497"	"1"	"193"	"1191"	"925"	"380"	"480"	"18"	"829"	"1"	"196"	"456"	"6"	"379"	"1151"	"584"	"341"	"1258"	"7"	"29"	"217"	"30"	"41"	"305"	"3154"	"7"	"714"	"4529"	"1"	"1612"	"0"	"1"	"0"	"0"	"121"	"1"	"0"	"43"	"86"	"1423"	"2"	"9"	"439"	"327"	"263"	"0"	"45"	"0"	"1703"	"137"	"98"	"213"	"982"	"631"	"783"	"799"	"94"	"108"	"4174"	"683"	"72"	"351"	"89"	"446"	"7"	"272"	"508"	"488"	"329"	"924"	"281"	"1"	"1229"	"2304"	"190"	"23"	"190"	"2"	"1"	"2"	"0"	"31"	"11"	"151"	"2010"	"8"	"3"	"467"	"2"	"295"	"48"	"4424"	"99"	"804"	"66"	"1525"	"777"	"504"	"184"	"1386"	"0"	"1097"	"203"	"242"	"560"	"344"	"279"	"4"	"3310"	"20"	"7923"	"1718"	"6047"	"117"	"582"	"1027"	"1178"	"2281"	"215"	"3"	"15"	"15"	"9"	"826"	"92"	"1884"	"1"	"1320"	"1716"	"685"	"217"	"556"	"405"	"148"	"47"	"180"	"4332"	"5"	"4"	"433"	"265"	"54"	"448"	"1509"	"134"	"0"	"0"	"1596"	"17"	"14"	"595"	"50"	"2681"	"67"	"4"	"3542"	"28"	"97"	"173"	"2420"	"0"	"0"	"288"	"137"	"242"	"215"	"20"	"224"	"531"	"842"	"189"	"408"	"28"	"474"	"211"	"103"	"1203"	"971"	"463"	"4"	"689"	"6181"	"916"	"23"	"97"	"17"	"328"	"55"	"1861"	"22"	"1"	"41"	"743"	"0"	"381"	"3042"	"464"	"649"	"10357"	"547"	"725"	"2"	"7"	"0"	"17"	"0"	"0"	"0"	"17"	"1"	"0"	"0"	"2"	"44"	"640"	"57"	"13"	"10"	"0"	"0"	"2"	"0"	"0"	"4"	"1"	"3"	"0"	"0"	"385"	"58"	"32"	"0"	"542"	"220"	"15"	"12"	"0"	"37"	"1"	"162"	"34"	"7192"	"0"	"19"	"2"	"44"	"2"	"498"	"168"	"4"	"3"	"0"	"179"	"11"	"28"	"2"	"73"	"0"	"7"	"163"	"153"	"1362"	"59"	"0"	"1"	"0"	"0"	"1"	"0"	"0"	"0"	"1"	"40"	"0"	"0"	"140"	"0"	"1140"	"9"	"5"	"14"	"17"	"0"	"0"	"1"	"7"	"6"	"0"	"0"	"1"	"2302"	"22221"	"3"	"0"	"0"	"7818"	"3288"	"1058"	"993"	"673"	"1197"	"1255"	"149"	"340"	"22"	"2"	"2"	"0"	"0"	"0"	"25"	"1"	"1"	"26"	"23"	"0"	"1"	"0"	"1"	"0"	"1"	"12"	"4"	"0"	"2"	"8"	"0"	"0"	"0"	"6"	"3"	"0"	"0"	"632"	"305"	"0"	"18"	"52"	"0"	"6"	"878"	"618"	"421"	"1134"	"1"	"1"	"7"	"115"	"3477"	"2"	"0"	"0"	"5"	"227"	"76"	"191"	"554"	"16"	"542"	"0"	"1"	"276"	"247"	"0"	"0"	"1"	"1"	"330"	"1"	"0"	"1"	"28"	"3148"	"0"	"1536"	"0"	"0"	"217"	"877"	"16"	"6"	"201"	"162"	"762"	"0"	"2"	"11"	"0"	"0"	"1"	"1"	"0"	"84"	"2"	"0"	"0"	"1"	"0"	"349"	"1297"	"954"	"338"	"0"	"0"	"0"	"3"	"2"	"0"	"5"	"262"	"0"	"2519"	"1021"	"2363"	"951"	"2165"	"32"	"7"	"1089"	"1"	"0"	"200"	"940"	"55"	"2325"	"2099"	"1001"	"9"	"0"	"17"	"6998"	"16"	"0"	"1372"	"122"	"615"	"19"	"994"	"2"	"37"	"279"	"43"	"3"	"151"	"414"	"2"	"605"	"1"	"2"	"0"	"2"	"8"	"245"	"419"	"866"	"103"	"0"	"1"	"1"	"0"	"1"	"2"	"0"	"0"	"1"	"1"	"4424"	"1"	"61"	"130"	"317"	"2877"	"26"	"53"	"829"	"623"	"125"	"7"	"888"	"421"	"1421"	"0"	"5"	"3"	"0"	"1"	"1"	"64"	"1"	"0"	"0"	"9"	"18"	"0"	"0"	"3"	"2"	"1"	"2"	"1"	"0"	"0"	"4234"	"0"	"0"	"0"	"0"	"0"	"0"	"0"	"0"	"0"	"5"	"4"	"0"	"1"	"0"	"1"	"0"	"3"	"0"	"1"	"0"	"1"	"1"	"10"	"1"	"337"	"429"	"272"	"906"	"0"	"1"	"0"	"22"	"0"	"2"	"0"	"11"	"0"	"2"	"0"	"2"	"18"	"0"	"0"	"0"	"0"	"5"	"1"	"163"	"0"	"1"	"59"	"48"	"0"	"0"	"4"	"0"	"2"	"724"	"1"	"18"	"0"	"0"	"0"	"0"	"11"	"0"	"0"	"3"	"1"	"9"	"1"	"10"	"53"	"0"	"12"	"2"	"0"	"0"	"3"	"3"	"1"	"31"	"10069"	"1702"	"996"	"5313"	"8727"	"1617"	"693"	"2"	"9"	"34"	"115"	"159"	"0"	"4"	"9"	"3"	"2"	"11"	"1"	"0"	"3"	"1"	"0"	"1"	"3"	"0"	"6"	"2"	"5"	"263"	"0"	"0"	"0"	"5"	"0"	"17"	"24"	"1"	"0"	"0"	"21"	"12"	"137"	"1907"	"2230"	"72"	"4"	"3"	"0"	"3"	"1"	"0"	"1"	"1"	"6"	"0"	"1"	"820"	"229"	"0"	"0"	"46"	"9"	"0"	"153"	"3132"	"53"	"23"	"35"	"321"	"3"	"11"	"37"	"4"	"8"	"1"	"722"	"4526"	"1040"	"23730"	"3"	"1"	"93"	"1"	"1"	"15"	"20"	"64"	"30"	"7"	"868"	"4"	"1"	"3"	"758"	"0"	"0"	"0"	"0"	"0"	"0"	"6"	"63"	"1"	"5"	"0"	"2"	"3"	"5"	"0"	"0"	"144"	"334"	"14"	"931"	"31"	"1250"	"231"	"65"	"19"	"348"	"2055"	"0"	"40"	"8"	"17"	"16"	"3"	"6"	"86"	"1"	"370"	"307"	"6"	"2"	"0"	"0"	"525"	"2"	"0"	"0"	"0"	"6"	"33"	"2"	"0"	"1"	"1"	"0"	"2"	"15"	"8"	"0"	"9"	"24"	"0"	"0"	"5"	"1"	"0"	"7"	"1061"	"3630"	"14"	"3"	"1"	"3"	"4"	"1"	"0"	"0"	"0"	"0"	"10"	"0"	"0"	"4"	"0"	"0"	"4"	"9"	"0"	"2"	"2"	"3"	"0"	"1"	"0"	"4"	"2"	"1"	"5"	"0"	"1110"	"1049"	"0"	"0"	"1"	"0"	"0"	"8"	"12"	"0"	"10"	"1"	"204"	"435"	"0"	"9"	"0"	"0"	"3850"	"0"	"3"	"0"	"41"	"0"	"0"	"4"	"0"	"2"	"11"	"0"	"0"	"891"	"1"	"5"	"2"	"0"	"15"	"2133"	"2"	"4"	"2569"	"1596"	"866"	"814"	"0"	"1"	"6"	"1"	"6"	"68"	"1"	"0"	"0"	"270"	"0"	"0"	"6"	"3"	"10"	"5"	"1"	"7"	"17"	"32"	"1301"	"7"	"5"	"49"	"30"	"26"	"0"	"228"	"0"	"12"	"8965"	"4"	"3"	"669"	"2"	"5"	"0"	"158"	"0"	"1"	"2"	"4"	"0"	"0"	"0"	"2"	"4"	"8"	"0"	"0"	"0"	"0"	"0"	"0"	"0"	"1"	"5"	"0"	"0"	"0"	"0"	"7"	"1212"	"9"	"0"	"3"	"3"	"0"	"2"	"0"	"6"	"0"	"0"	"1"	"1038"	"492"	"1"	"42"	"3"	"1"	"0"	"948"	"0"	"1"	"983"	"0"	"0"	"0"	"0"	"0"	"0"	"0"	"0"	"41"	"1"	"3"	"9"	"0"	"0"	"3"	"0"	"1"	"0"	"13"	"0"	"0"	"0"	"0"	"0"	"0"	"0"	"0"	"536"	"4"	"516"	"417"	"202"	"61"	"1272"	"131"	"26"	"0"	"343"	"325"	"271"	"1525"	"203"	"1333"	"0"	"0"	"0"	"0"	"1"	"2"	"0"	"17"	"0"	"4"	"0"	"1"	"35"	"0"	"1"	"1"	"850"	"2"	"1"	"1"	"4"	"41"	"20"	"1"	"1"	"4"	"2"	"822"	"472"	"0"	"97"	"33149"	"974"	"1"	"0"	"6"	"3"	"0"	"0"	"1"	"0"	"4"	"0"	"9"	"13"	"0"	"14"	"0"	"7"	"38"	"0"	"4"	"3"	"1"	"5"	"18"	"11"	"0"	"20"	"54"	"1"	"1"	"3"	"0"	"111"	"1690"	"4"	"0"	"6"	"2"	"0"	"6"	"13"	"0"	"0"	"0"	"0"	"1"	"2"	"22"	"11"	"2"	"9"	"34"	"2"	"0"	"1"	"313"	"2"	"151"	"1"	"3"	"27"	"3"	"0"	"0"	"1"	"0"	"0"	"2"	"4"	"1"	"0"	"2910"	"0"	"0"	"0"	"0"	"2"	"3"	"0"	"1"	"0"	"4"	"4"	"0"	"2"	"2"	"742"	"1"	"1"	"0"	"0"	"2456"	"2"	"9"	"4"	"6"	"0"	"34"	"0"	"0"	"0"	"1442"	"3572"	"0"	"17"	"1"	"0"	"0"	"5"	"8"	"46"	"9"	"8"	"1"	"0"	"2"	"0"	"2"	"5"	"8"	"0"	"0"	"0"	"1"	"0"	"0"	"0"	"0"	"0"	"713"	"5492"	"7"	"2"	"2"	"1"	"2"	"0"	"0"	"1"	"2"	"1"	"0"	"0"	"0"	"117"	"0"	"2"	"0"	"0"	"130"	"12"	"72"	"754"	"973"	"1"	"0"	"0"	"0"	"6"	"0"	"4"	"1"	"428"	"0"	"28"	"2189"	"1"	"1"	"1"	"13"	"16"	"2"	"6"	"0"	"1"	"0"	"0"	"0"	"1"	"1"	"0"	"0"	"0"	"0"	"0"	"4"	"0"	"0"	"0"	"1"	"0"	"2"	"0"	"3"	"3"	"1"	"1"	"0"	"8"	"2"	"7"	"0"	"72"	"0"	"3"	"0"	"0"	"0"	"0"	"0"	"0"	"0"	"0"	"0"	"0"	"0"	"0"	"0"	"0"	"1"	"0"	"0"	"1"	"0"	"2"	"0"	"0"	"1"	"0"	"0"	"0"	"0"	"8"	"1"	"0"	"0"	"7"	"2"	"6"	"3"	"1"	"0"	"0"	"5"	"0"	"0"	"0"	"1"	"1"	"0"	"7"	"0"	"3"	"0"	"0"	"1"	"0"	"0"	"3"	"682"	"0"	"2"	"1"	"3"	"0"	"0"	"0"	"0"	"0"	"0"	"8"	"0"	"0"	"0"	"0"	"5"	"0"	"1"	"0"	"0"	"0"	"0"	"0"	"0"	"0"	"1"	"0"	"1"	"0"	"1"	"3"	"0"	"8"	"1"	"2"	"0"	"1"	"0"	"0"	"0"	"1250"	"1195"	"1520"	"0"	"0"	"0"	"0"	"0"	"0"	"0"	"1"	"3"	"0"	"3"	"0"	"1"	"4"	"3"	"3"	"1"	"0"	"0"	"0"	"0"	"0"	"0"	"1"	"0"	"8"	"2"	"0"	"3"	"2"	"1"	"1"	"1"	"0"	"6"	"0"	"0"	"0"	"8"	"1"	"0"	"0"	"0"	"0"	"5"	"4"	"4"	"0"	"0"	"0"	"0"	"0"	"0"	"0"	"1"	"0"	"0"	"0"	"1"	"0"	"1"	"0"	"1"	"0"	"0"	"3"	"0"	"1"	"0"	"12"	"14"	"7"	"0"	"1"	"0"	"2"	"5"	"0"	"0"	"5"	"2"	"1"	"1"	"0"	"2"	"11"	"0"	"0"	"0"	"2"	"2"	"0"	"0"	"1"	"0"	"0"	"0"	"0"	"0"	"0"	"0"	"0"	"0"	"0"	"0"	"0"	"0"	"0"	"1"	"0"	"0"	"1"	"0"	"5"	"9"	"3"	"0"	"0"	"0"	"0"	"0"	"0"	"0"	"0"	"0"	"2"	"0"	"4"	"0"	"0"	"10"	"2"	"0"	"0"	"0"	"1"	"0"	"0"	"3"	"0"	"3"	"0"	"1"	"2820"	"15"	"4"	"0"	"1"	"1"	"3"	"0"	"0"	"5"	"0"	"0"	"1"	"0"	"3"	"0"	"0"	"1"	"2"	"0"	"8"	"0"	"216"	"1"	"1"	"3"	"0"	"4"	"3"	"3"	"104"	"510"	"0"	"100"	"5"	"2"	"1"	"0"	"2"	"0"	"0"	"0"	"0"	"3"	"1047"	"3133"	"0"	"2"	"0"	"0"	"0"	"2"	"2663"	"1"	"768"	"10"	"0"	"0"	"1"	"235"	"0"	"0"	"0"	"0"	"5"	"3197"	"3"	"1"	"0"	"0"	"0"	"1"	"1"	"0"	"0"	"0"	"0"	"0"	"0"	"0"	"0"	"0"	"0"	"0"	"0"	"0"	"0"	"3"	"11"	"0"	"7"	"0"	"16"	"1"	"0"	"2"	"0"	"0"	"4"	"1862"	"3887"	"0"	"0"	"0"	"0"	"0"	"2"	"0"	"0"	"903"	"3764"	"0"	"0"	"4"	"18"	"29"	"91"	"5"	"17"	"12"	"50"	"909"	"0"	"1644"	"2"	"0"	"6"	"352"	"14"	"1"	"21"	"1"	"1"	"0"	"0"	"1"	"1"	"0"	"13"	"1"	"0"	"0"	"2"	"1"	"0"	"0"	"0"	"0"	"0"	"3"	"0"	"0"	"1"	"0"	"5"	"0"	"1"	"0"	"28"	"10"	"1"	"0"	"0"	"0"	"15"	"2"	"4"	"776"	"34"	"0"	"16"	"1"	"0"	"0"	"3"	"2"	"3"	"0"	"4"	"0"	"2"	"24"	"3"	"0"	"5"	"18"	"2"	"2"	"12"	"1"	"1"	"1"	"0"	"0"	"0"	"0"	"214"	"6"	"0"	"0"	"0"	"0"	"0"	"3"	"0"	"0"	"5"	"0"	"0"	"0"	"1"	"0"	"1"	"0"	"1"	"0"	"0"	"0"	"0"	"0"	"2"	"3"	"0"	"3"	"0"	"1"	"0"	"5"	"1"	"0"	"2"	"2"	"0"	"0"	"1041"	"3"	"0"	"0"	"0"	"4"	"3"	"7"	"1303"	"1262"	"0"	"2"	"0"	"0"	"6"	"13"	"12"	"0"	"7"	"14"	"0"	"4"	"10"	"0"	"14"	"0"	"46"	"0"	"0"	"1"	"25"	"32"	"3"	"98"	"766"	"8"	"13"	"3"	"2"	"230"	"0"	"27"	"0"	"0"	"0"	"0"	"7"	"2"	"2"	"0"	"3"	"1545"	"3"	"96"	"511"	"0"	"2"	"1"	"0"	"0"	"3"	"0"	"3"	"19"	"2"	"0"	"1"	"20"	"0"	"4"	"1"	"0"	"1"	"0"	"0"	"0"	"12"	"0"	"12"	"19"	"710"	"6215"	"2877"	"3"	"10"	"565"	"0"	"1"	"255"	"445"	"0"	"1267"	"236"	"41"	"11"	"7"	"2"	"0"	"1"	"6"	"417"	"0"	"0"	"392"	"129"	"1269"	"210"	"15"	"1836"	"0"	"2286"	"11"	"35"	"922"	"631"	"0"	"567"	"4832"	"2"	"0"	"0"	"0"	"394"	"8586"	"0"	"0"	"26"	"4"	"211"	"3416"	"1472"	"0"	"0"	"4"	"361"	"4243"	"1938"	"1620"	"0"	"0"	"0"	"0"	"0"	"71"	"0"	"2"	"3"	"2"	"3"	"3"	"5"	"63987"	"0"	"2"	"4"	"5"	"25"	"8"	"15"	"1"	"16"	"17"	"9"	"5"	"15"	"3"	"7"	"3"	"2"	"3"	"2"	"8"	"4"	"1"	"9"	"0"	"0"	"2"	"1"	"7"	"0"	"1"	"50"	"0"	"18"	"0"	"1"	"3"	"1048"	"407"	"507"	"653"	"717"	"467"	"1214"	"618"	"968"	"0"	"16"	"0"	"0"	"1"	"11"	"9"	"4"	"0"	"4"	"0"	"5"	"0"	"5"	"8"	"1"	"0"	"1"	"4076"	"11"	"7"	"41"	"0"	"6"	"21"	"1"	"1"	"5"	"1"	"34"	"5"	"677"	"7307"	"1119"	"990"	"19"	"58"	"210"	"188"	"1"	"1"	"4"	"0"	"2"	"0"	"0"	"4"	"1"	"0"	"7"	"2"	"7"	"1"	"37"	"0"	"14"	"25"	"1"	"1"	"0"	"48"	"2"	"10"	"1540"	"0"	"449"	"4"	"0"	"0"	"1"	"41"	"0"	"0"	"0"	"0"	"0"	"0"	"2"	"1"	"1"	"0"	"0"	"0"	"0"	"0"	"0"	"5"	"1"	"0"	"0"	"0"	"2"	"1"	"0"	"0"	"0"	"0"	"3"	"156"	"5"	"0"	"1"	"9"	"0"	"0"	"4"	"0"	"4"	"2"	"1"	"0"	"1"	"0"	"1"	"2"	"1"	"6"	"1"	"1"	"3"	"0"	"0"	"0"	"0"	"0"	"2"	"3"	"0"	"0"	"0"	"0"	"1"	"0"	"6"	"6"	"0"	"0"	"1"	"0"	"0"	"0"	"0"	"3"	"0"	"2073"	"0"	"1"	"3"	"2"	"5"	"0"	"0"	"0"	"0"	"0"	"3"	"0"	"0"	"1"	"1"	"11"	"1"	"3"	"0"	"0"	"2"	"0"	"5"	"1"	"0"	"1"	"0"	"1"	"0"	"1"	"2"	"0"	"0"	"0"	"0"	"22"	"0"	"5"	"0"	"0"	"12"	"0"	"0"	"0"	"0"	"0"	"0"	"0"	"2"	"6"	"8"	"57"	"0"	"2"	"0"	"0"	"4"	"0"	"1"	"0"	"0"	"4"	"0"	"0"	"1"	"1541"	"1113"	"927"	"7"	"0"	"0"	"0"	"1"	"1"	"5"	"0"	"0"	"2"	"0"	"3"	"2"	"1"	"0"	"0"	"1"	"1"	"0"	"0"	"14"	"0"	"0"	"0"	"4"	"3"	"2"	"0"	"0"	"0"	"0"	"1"	"0"	"104"	"0"	"3"	"0"	"0"	"1"	"0"	"0"	"11"	"1"	"0"	"0"	"0"	"1"	"0"	"0"	"6"	"0"	"1"	"1"	"4"	"2"	"2"	"11"	"23"	"1"	"1"	"1"	"1"	"0"	"0"	"0"	"0"	"0"	"6"	"0"	"0"	"551"	"1892"	"1"	"0"	"0"	"1"	"0"	"0"	"10"	"11"	"0"	"0"	"0"	"0"	"0"	"0"	"1"	"0"	"4"	"4"	"1"	"0"	"7"	"2"	"1"	"0"	"0"	"4"	"54"	"3"	"0"	"0"	"1520"	"4"	"7"	"15"	"2"	"1"	"0"	"3"	"7"	"0"	"0"	"0"	"0"	"0"	"4"	"0"	"1"	"3"	"0"	"0"	"0"	"0"	"3"	"3"	"0"	"0"	"3"	"0"	"0"	"2"	"0"	"0"	"44"	"0"	"0"	"1"	"1"	"2"	"0"	"2"	"0"	"0"	"1"	"0"	"3"	"10"	"0"	"4"	"1"	"2"	"0"	"1"	"0"	"0"	"1"	"0"	"3"	"1"	"0"	"1"	"2"	"0"	"2"	"3"	"0"	"0"	"1"	"1"	"9"	"1"	"2"	"1"	"0"	"0"	"1"	"5"	"0"	"9"	"2"	"0"	"0"	"2"	"4"	"0"	"0"	"0"	"0"	"1"	"5"	"1"	"0"	"2"	"0"	"1"	"0"	"0"	"4"	"2"	"0"	"1"	"0"	"3"	"1"	"2"	"1"	"0"	"20"	"5"	"0"	"0"	"1"	"2"	"0"	"2"	"3"	"0"	"0"	"0"	"0"	"1"	"0"	"0"	"0"	"0"	"9"	"10"	"0"	"2"	"0"	"8"	"6"	"0"	"0"	"0"	"0"	"0"	"2"	"0"	"1"	"0"	"19"	"0"	"0"	"0"	"6"	"0"	"0"	"0"	"0"	"0"	"0"	"0"	"0"	"1"	"0"	"1"	"2"	"0"	"0"	"1"	"0"	"2"	"5"	"6"	"1"	"2"	"4"	"0"	"2"	"0"	"0"	"0"	"0"	"0"	"0"	"1"	"2"	"16"	"2"	"0"	"0"	"6"	"0"	"0"	"7"	"2"	"1"	"2"	"16"	"3"	"6"	"18"	"3"	"0"	"0"	"0"	"0"	"0"	"2689"	"63"	"0"	"0"	"0"	"2"	"0"	"1"	"0"	"0"	"0"	"0"	"1"	"0"	"1"	"1"	"0"	"0"	"3"	"0"	"1"	"1"	"0"	"1"	"0"	"0"	"0"	"13"	"0"	"0"	"0"	"0"	"0"	"0"	"2"	"2"	"0"	"0"	"0"	"0"	"0"	"0"	"2"	"1"	"1"	"0"	"3"	"0"	"0"	"0"	"0"	"0"	"0"	"0"	"0"	"0"	"0"	"0"	"0"	"0"	"0"	"1"	"0"	"0"	"0"	"1"	"0"	"0"	"17"	"0"	"12"	"1"	"3"	"1"	"1695"	"1313"	"10"	"92"	"633"	"606"	"2292"	"928"	"19"	"526"	"4"	"915"	"1148"	"4"	"888"	"12509"	"1743"	"2015"	"1"	"1"	"3471"	"0"	"0"	"0"	"0"	"0"	"0"	"0"	"0"	"0"	"0"	"41"	"123"	"11"	"47"	"0"	"0"	"1458"	"0"	"3"	"0"	"1"	"2"	"18"	"0"	"0"	"0"	"2"	"0"	"0"	"0"	"0"	"0"	"19"	"41"	"0"	"27"	"4"	"0"	"9"	"0"	"17"	"0"	"4"	"6"	"10"	"0"	"0"	"2"	"10"	"2"	"0"	"0"	"0"	"0"	"4"	"0"	"6"	"2"	"340"	"1882"	"3313"	"0"	"0"	"0"	"0"	"0"	"0"	"20"	"6"	"0"	"0"	"4"	"0"	"0"	"0"	"92"	"2"	"18"	"8"	"0"	"0"	"136"	"0"	"3"	"0"	"1"	"0"	"2"	"4"	"0"	"0"	"8"	"3"	"2"	"1"	"0"	"0"	"4"	"1"	"1"	"0"	"0"	"0"	"1"	"0"	"0"	"0"	"6"	"0"	"1"	"1"	"0"	"0"	"0"	"0"	"1"	"2"	"8"	"19"	"0"	"16"	"9"	"1"	"0"	"0"	"2"	"32"	"2"	"26"	"3"	"3"	"0"	"90"	"4"	"2"	"6"	"0"	"0"	"0"	"0"	"0"	"2"	"4"	"6"	"2"	"2"	"4"	"0"	"1"	"0"	"0"	"0"	"23"	"0"	"1"	"3"	"7"	"7"	"2"	"1"	"5"	"0"	"8"	"0"	"3"	"15"	"3"	"7"	"6"	"1"	"2"	"2"	"1"	"1"	"4"	"1"	"1"	"0"	"16"	"0"	"0"	"3"	"0"	"0"	"2"	"1"	"10"	"10"	"0"	"1"	"0"	"12"	"0"	"1"	"6"	"17"	"10"	"3"	"200"	"2"	"1"	"0"	"0"	"0"	"0"	"0"	"0"	"3"	"0"	"0"	"0"	"1"	"0"	"3"	"0"	"2"	"3"	"4"	"1"	"5"	"2"	"2"	"0"	"28"	"8"	"13"	"1702"	"42"	"8"	"136"	"0"	"1"	"1"	"11"	"3"	"0"	"0"	"0"	"0"	"0"	"3"	"0"	"2"	"0"	"0"	"0"	"1"	"2"	"2"	"23"	"6985"	"85"	"11"	"5"	"0"	"1"	"67"	"3"	"1"	"0"	"0"	"0"	"1"	"0"	"0"	"0"	"11"	"0"	"0"	"0"	"0"	"0"	"0"	"2"	"12"	"4"	"0"	"0"	"0"	"22"	"3"	"0"	"1"	"10"	"20"	"3"	"0"	"3"	"0"	"6"	"0"	"16"	"0"	"0"	"0"	"0"	"0"	"2"	"4"	"13"	"3"	"17"	"4"	"2"	"0"	"0"	"1"	"3"	"0"	"1441"	"961"	"580"	"12"	"2"	"1334"	"23"	"2"	"2"	"1"	"0"	"1"	"7"	"9"	"0"	"0"	"0"	"0"	"0"	"2"	"4"	"8"	"1"	"7"	"1"	"0"	"2"	"3"	"2"	"3"	"1898"	"268"	"499"	"10"	"6"	"1485"	"978"	"1704"	"0"	"0"	"0"	"3"	"0"	"0"	"0"	"0"	"0"	"0"	"0"	"0"	"0"	"0"	"0"	"0"	"0"	"0"	"0"	"0"	"0"	"0"	"0"	"0"	"0"	"0"	"0"	"0"	"0"	"0"	"0"	"0"	"0"	"0"	"7214"	"2113"	"208"	"0"	"0"	"0"	"0"	"5"	"0"	"0"	"0"	"2"	"0"	"0"	"0"	"0"	"0"	"0"	"0"	"1"	"0"	"1"	"0"	"0"	"0"	"0"	"2"	"1"	"0"	"0"	"0"	"0"	"1"	"0"	"0"	"0"	"0"	"1"	"0"	"0"	"0"	"0"	"0"	"0"	"7"	"1"	"0"	"0"	"1"	"1"	"6"	"179"	"1"	"7"	"738"	"1435"	"1995"	"286"	"495"	"14"	"26"	"2"	"1"	"5"	"8"	"11"	"2"	"0"	"18"	"7"	"3"	"0"	"0"	"3"	"541"	"1669"	"1"	"2402"	"431"	"275"	"0"	"1"	"0"	"559"	"0"	"125"	"0"	"0"	"1763"	"3064"	"3"	"17038"	"1"	"0"	"0"	"1"	"189"	"1074"	"17"	"71"	"1696"	"385"	"155"	"3032"	"0"	"575"	"3625"	"1507"	"4425"	"2388"	"1044"	"19"	"1839"	"3279"	"1"	"818"	"1"	"1373"	"1715"	"10"	"460"	"3"	"680"	"1168"	"12340"	"191"	"1540"	"12742"	"4313"	"3"	"1"	"0"	"0"	"691"	"30"	"195"	"4660"	"3611"	"220"	"740"	"0"	"373"	"299"	"1838"	"1407"	"2294"	"0"	"768"	"1"	"3"	"0"	"20"	"7891"	"727"	"1"	"13095"	"11"	"167559"	"1127"	"170"	"5930"	"803"	"9"	"2109"	"1817"	"1839"	"316"	"487"	"3996"	"2204"	"4004"	"0"	"0"	"0"	"0"	"0"	"0"	"0"	"0"	"0"	"0"	"0"	"0"	"759"	"62"	"3969"	"1762"	"9"	"92"	"1020"	"112"	"3995"	"818"	"2"	"1297"	"1605"	"1507"	"2315"	"1105"	"0"	"0"	"1"	"435"	"6110"	"21624"	"13592"	"20857"	"299"	"17978"	"472"	"903"	"246"	"1133"	"1"	"0"	"711"	"1483"	"42"	"655"	"14"	"1"	"2"	"0"	"0"	"0"	"121"	"5"	"9"	"5"	"0"	"11"	"7"	"81"	"1352"	"1265"	"774"	"501"	"552"	"3"	"793"	"5"	"13057"	"3245"	"1129"	"8"	"0"	"1917"	"1605"	"1774"	"121"	"0"	"0"	"0"	"5"	"0"	"0"	"3"	"0"	"0"	"9"	"0"	"2"	"6525"	"1881"	"3"	"1652"	"7791"	"1419"	"3413"	"1491"	"1749"	"2641"	"7616"	"186"	"758"	"2374"	"5"	"0"	"5"	"0"	"4"	"2"	"1"	"5"	"0"	"16"	"0"	"2"	"0"	"0"	"1"	"1"	"0"	"5"	"2"	"2"	"2072"	"2040"	"2400"	"2252"	"1926"	"298"	"3"	"0"	"0"	"0"	"0"	"0"	"0"	"6"	"0"	"0"	"2"	"144"	"5"	"1245"	"2867"	"1370"	"1073"	"1808"	"3"	"1"	"2"	"2924"	"330"	"137"	"15"	"1114"	"645"	"1026"	"193"	"0"	"1114"	"11"	"1358"	"816"	"127"	"301"	"50"	"1623"	"2487"	"862"	"284"	"522"	"37"	"7"	"116"	"837"	"238"	"15"	"9"	"8"	"2715"	"296"	"716"	"445"	"506"	"997"	"0"	"832"	"103"	"103"	"20"	"156"	"598"	"203"	"242"	"21"	"434"	"314"	"57"	"1700"	"95"	"2"	"5"	"6486"	"532"	"229"	"2322"	"343"	"553"	"30"	"276"	"0"	"614"	"454"	"323"	"1677"	"3"	"1885"	"538"	"1260"	"11"	"1"	"407"	"368"	"863"	"151"	"2"	"1278"	"1561"	"398"	"399"	"101"	"617"	"1762"	"11"	"9"	"26"	"4"	"26"	"153"	"4"	"1"	"461"	"111"	"19"	"0"	"153"	"0"	"1231"	"0"	"588"	"608"	"408"	"366"	"1483"	"827"	"608"	"1185"	"974"	"355"	"2"	"801"	"258"	"30"	"409"	"90"	"264"	"171"	"1655"	"3"	"327"	"573"	"28"	"230"	"321"	"2"	"3"	"8"	"602"	"207"	"183"	"433"	"155"	"3887"	"3906"	"4"	"1466"	"150"	"288"	"1932"	"1711"	"677"	"988"	"7"	"808"	"0"	"61"	"2153"	"435"	"300"	"182"	"346"	"3028"	"684"	"0"	"0"	"0"	"5"	"1"	"17"	"488"	"1094"	"4"	"0"	"1"	"1"	"0"	"0"	"412"	"761"	"699"	"380"	"666"	"294"	"328"	"0"	"3"	"62198"	"675"	"3125"	"3011"	"21"	"1"	"1"	"11"	"2131"	"24"	"60"	"577"	"389"	"3"	"1515"	"8"	"7174"	"300"	"424"	"14"	"846"	"0"	"0"	"622"	"1243"	"163"	"125"	"1115"	"6036"	"1527"	"13"	"68"	"8"	"19"	"2349"	"137"	"465"	"400"	"176"	"195"	"1948"	"968"	"1332"	"0"	"60"	"2"	"1275"	"58"	"5"	"1"	"0"	"26"	"578"	"906"	"3662"	"785"	"49"	"396"	"1218"	"4300"	"1953"	"11"	"21"	"286"	"244"	"1452"	"373"	"667"	"870"	"257"	"1"	"20"	"0"	"201"	"205"	"1804"	"5"	"227"	"110"	"22"	"13"	"679"	"64"	"1300"	"764"	"881"	"12"	"3"	"214"	"2"	"33"	"13"	"539"	"1478"	"315"	"759"	"63"	"8"	"700"	"639"	"305"	"733"	"827"	"752"	"948"	"262"	"654"	"5364"	"154"	"3"	"6"	"13"	"8"	"7"	"326"	"17"	"120"	"14"	"2"	"1673"	"1915"	"631"	"127"	"533"	"1"	"801"	"1389"	"588"	"188"	"155"	"528"	"1951"	"4"	"60"	"26"	"10"	"1"	"0"	"1"	"3"	"1"	"71"	"1229"	"16"	"2000"	"4"	"549"	"188"	"0"	"0"	"1"	"1"	"4"	"2"	"7"	"1"	"1298"	"1"	"85"	"153"	"1219"	"628"	"27"	"7"	"126"	"2"	"5"	"895"	"3"	"35"	"169"	"223"	"1"	"6"	"34"	"11"	"5"	"6"	"75"	"4"	"5"	"1"	"0"	"2"	"1"	"2"	"1"	"135"	"246"	"144"	"285"	"575"	"935"	"1431"	"25"	"0"	"283"	"769"	"110"	"200"	"10"	"4"	"70"	"2"	"4"	"0"	"804"	"1746"	"1719"	"787"	"2042"	"1468"	"295"	"38024"	"48"	"12208"	"1669"	"485"	"20"	"191"	"625"	"3893"	"0"	"0"	"1"	"2375"	"1"	"299"	"459"	"1416"	"858"	"1034"	"766"	"843"	"973"	"631"	"9"	"1"	"175"	"49"	"8702"	"1"	"2652"	"1708"	"543"	"869"	"1"	"2354"	"252"	"1481"	"223"	"946"	"946"	"1704"	"112"	"0"	"732"	"262"	"29"	"1298"	"655"	"2990"	"633"	"1747"	"5450"	"15"	"434"	"1945"	"6"	"431"	"154"	"141"	"2439"	"189"	"6"	"1"	"1211"	"938"	"66"	"16"	"36"	"3"	"1731"	"592"	"192"	"559"	"72"	"336"	"85"	"1057"	"173"	"54"	"9"	"3"	"143"	"65"	"275"	"0"	"1496"	"710"	"23"	"524"	"620"	"628"	"488"	"40"	"0"	"13194"	"5"	"430"	"1442"	"925"	"1498"	"681"	"42"	"2"	"7"	"16"	"3"	"3"	"1"	"0"	"251"	"1"	"98"	"6100"	"343"	"0"	"0"	"5"	"11"	"54"	"1402"	"10"	"2828"	"55"	"2"	"661"	"979"	"1358"	"2"	"220"	"9"	"0"	"0"	"0"	"376"	"1282"	"4046"	"24"	"263"	"501"	"679"	"440"	"388"	"722"	"889"	"761"	"713"	"4"	"8"	"1111"	"859"	"5961"	"51"	"362"	"47"	"266"	"0"	"1"	"360"	"109"	"27"	"105"	"1033"	"513"	"9"	"135"	"3200"	"909"	"2"	"6"	"317"	"0"	"2032"	"2"	"455"	"12"	"978"	"1"	"0"	"97"	"14"	"631"	"386"	"1121"	"880"	"6802"	"14"	"325"	"16"	"4428"	"309"	"994"	"1004"	"1439"	"1553"	"0"	"0"	"0"	"0"	"108"	"0"	"127"	"16555"	"134"	"0"	"451"	"441"	"437"	"289"	"1478"	"590"	"41"	"59"	"119"	"1447"	"566"	"1754"	"738"	"100"	"1974"	"2847"	"758"	"2128"	"6"	"9"	"1978"	"4495"	"721"	"1598"	"1550"	"1508"	"495"	"465"	"3501"	"1274"	"525"	"12"	"2085"	"0"	"0"	"0"	"0"	"0"	"0"	"0"	"1"	"0"	"0"	"14"	"0"	"0"	"0"	"0"	"6"	"0"	"15"	"0"	"5"	"1"	"2"	"20903"	"34"	"0"	"1"	"13"	"0"	"0"	"2"	"2"	"146"	"208"	"248"	"0"	"2"	"893"	"1731"	"79"	"237"	"759"	"376"	"1097"	"52"	"59"	"630"	"1800"	"663"	"703"	"9"	"0"	"902"	"285"	"311"	"6302"	"669"	"0"	"1297"	"1"	"83"	"23"	"288"	"31"	"2984"	"4129"	"7"	"33"	"72"	"91"	"12"	"8"	"149"	"552"	"575"	"217"	"0"	"857"	"1376"	"1860"	"1241"	"40"	"0"	"913"	"282"	"403"	"0"	"0"	"0"	"0"	"25"	"13695"	"96"	"3"	"4429"	"498"	"2"	"4"	"49"	"6"	"1188"	"2392"	"70"	"1005"	"546"	"9"	"0"	"99"	"622"	"348"	"161"	"5730"	"1200"	"258"	"3"	"15"	"507"	"447"	"420"	"141"	"8"	"1015"	"1171"	"3468"	"57"	"440"	"1033"	"4745"	"495"	"39"	"644"	"905"	"912"	"1465"	"140"	"355"	"24"	"1098"	"6"	"3"	"766"	"115"	"5431"	"18478"	"805"	"556"	"2313"	"343"	"4"	"904"	"566"	"2409"	"1421"	"1963"	"5232"	"269"	"1905"	"1069"	"2766"	"1432"	"10745"	"625"	"738"	"1101"	"581"	"5"	"1036"	"2044"	"1284"	"362"	"374"	"8"	"20"	"2019"	"2565"	"1860"	"1608"	"1429"	"341"	"455"	"307"	"1647"	"2308"	"628"	"53"	"2133"	"14532"	"1317"	"1339"	"1792"	"3"	"4"	"4651"	"759"	"853"	"612"	"110"	"1135"	"1628"	"300"	"566"	"94"	"865"	"897"	"10351"	"810"	"906"	"0"	"10"	"29"	"49"	"11"	"30"	"663"	"515"	"1518"	"418"	"434"	"138"	"153"	"208"	"921"	"0"	"1362"	"2"	"146"	"446"	"158"	"17"	"278"	"586"	"520"	"1145"	"1194"	"922"	"860"	"1301"	"712"	"372"	"3"	"85"	"98"	"457"	"1244"	"741"	"2"	"569"	"4069"	"2241"	"7"	"10"	"1"	"1155"	"29"	"0"	"2"	"10"	"6"	"3"	"13189"	"155"	"1"	"1866"	"2822"	"9"	"312"	"685"	"688"	"25"	"18"	"141"	"2"	"0"	"13"	"1150"	"3680"	"294"	"3"	"670"	"913"	"293"	"35"	"1605"	"1988"	"928"	"1567"	"12"	"1"	"1062"	"201"	"879"	"121"	"50"	"863"	"395"	"1278"	"0"	"1497"	"38"	"860"	"1803"	"1267"	"429"	"2024"	"2878"	"31"	"891"	"28"	"0"	"0"	"1"	"201"	"4"	"659"	"1933"	"166"	"289"	"20"	"0"	"438"	"1220"	"7"	"323"	"596"	"191"	"2"	"0"	"18"	"249"	"12455"	"2"	"22"	"18"	"4"	"1545"	"2378"	"215"	"55"	"28"	"7"	"0"	"0"	"9"	"110"	"1973"	"253"	"0"	"352"	"584"	"28"	"11"	"0"	"0"	"573"	"2"	"816"	"349"	"465"	"1623"	"274"	"2"	"2"	"3"	"2"	"4269"	"190"	"1253"	"2523"	"50"	"28"	"246"	"71"	"527"	"12"	"717"	"41"	"352"	"684"	"601"	"68"	"1196"	"2"	"1180"	"784"	"749"	"594"	"448"	"126"	"716"	"612"	"11"	"8"	"7"	"16"	"1039"	"12"	"530"	"8"	"740"	"4618"	"6"	"2"	"474"	"11"	"783"	"363"	"887"	"184"	"40"	"249"	"1073"	"1668"	"323"	"296"	"85"	"2992"	"107"	"64"	"1376"	"7"	"168"	"0"	"0"	"9"	"4640"	"871"	"448"	"1932"	"891"	"12"	"267"	"2085"	"367"	"581"	"7"	"1144"	"1542"	"1742"	"421"	"353"	"3382"	"2164"	"266"	"12"	"1235"	"70"	"37"	"1861"	"390"	"1074"	"381"	"31"	"470"	"46"	"8"	"7557"	"2716"	"1"	"0"	"5534"	"174"	"226"	"936"	"228"	"326"	"1303"	"157"	"1720"	"60"	"765"	"241"	"1004"	"0"	"4"	"2224"	"259"	"0"	"357"	"344"	"229"	"412"	"360"	"4077"	"2"	"1048"	"793"	"0"	"7"	"29"	"156"	"1832"	"0"	"765"	"1"	"0"	"68"	"446"	"279"	"36"	"2"	"1126"	"56"	"25"	"0"	"4"	"824"	"5"	"190"	"8"	"15"	"68"	"97"	"6"	"242"	"50"	"421"	"341"	"1951"	"327"	"507"	"831"	"2113"	"738"	"3043"	"951"	"729"	"3185"	"545"	"24"	"0"	"233"	"683"	"1777"	"1223"	"26"	"3707"	"27"	"21"	"0"	"219"	"3"	"465"	"516"	"1608"	"1193"	"1038"	"274"	"31"	"625"	"120"	"4"	"40"	"12"	"961"	"1919"	"429"	"40"	"320"	"212"	"1348"	"4"	"730"	"0"	"43"	"1158"	"666"	"827"	"1684"	"19"	"1700"	"586"	"963"	"199"	"248"	"1293"	"2"	"2"	"588"	"0"	"67"	"40"	"1999"	"4"	"1"	"781"	"425"	"1538"	"481"	"90"	"34"	"579"	"420"	"6"	"857"	"3"	"20"	"336"	"291"	"518"	"1271"	"1199"	"0"	"132"	"92"	"881"	"4320"	"25"	"42"	"786"	"1827"	"214"	"0"	"5"	"205"	"738"	"1022"	"214"	"188"	"245"	"705"	"3083"	"2"	"14053"	"575"	"824"	"170"	"0"	"0"	"1"	"877"	"378"	"2127"	"1469"	"168"	"2600"	"1432"	"1752"	"352"	"0"	"1"	"279"	"1060"	"204"	"243"	"4909"	"1"	"3"	"22"	"12"	"18"	"16"	"834"	"3"	"0"	"0"	"92"	"112"	"6"	"8"	"503"	"514"	"134"	"317"	"140"	"19"	"0"	"1"	"2"	"0"	"163"	"3"	"39"	"1084"	"507"	"8"	"26"	"4320"	"774"	"269"	"65"	"128"	"4"	"1314"	"576"	"1418"	"1037"	"579"	"3439"	"1273"	"897"	"124"	"245"	"1"	"0"	"0"	"448"	"365"	"11"	"438"	"1801"	"339"	"5"	"636"	"2203"	"1703"	"115"	"322"	"64"	"189"	"28"	"68"	"703"	"31"	"2"	"12"	"3"	"955"	"183"	"3578"	"733"	"11"	"2468"	"997"	"582"	"0"	"0"	"0"	"617"	"4"	"3394"	"33"	"1151"	"247"	"1988"	"3"	"7"	"7"	"18"	"3"	"423"	"170"	"1001"	"6668"	"11"	"1"	"680"	"0"	"1"	"0"	"747"	"0"	"0"	"0"	"2"	"1965"	"54"	"4"	"7799"	"1828"	"626"	"218"	"299"	"1296"	"50"	"168"	"527"	"77"	"3"	"1164"	"2"	"10"	"2"	"1758"	"7"	"17"	"2101"	"8"	"513"	"2"	"8"	"1003"	"0"	"223"	"362"	"1462"	"514"	"1431"	"667"	"1839"	"4"	"1641"	"6"	"471"	"413"	"227"	"52"	"5130"	"3953"	"706"	"936"	"373"	"50"	"736"	"284"	"1234"	"964"	"720"	"2101"	"139"	"2546"	"295"	"14"	"1"	"1699"	"3"	"0"	"2"	"0"	"445"	"3"	"12"	"0"	"1"	"1"	"0"	"70"	"9"	"793"	"44"	"952"	"749"	"204"	"12"	"670"	"1277"	"12"	"201"	"1547"	"259"	"1240"	"1662"	"2352"	"10"	"225"	"642"	"0"	"0"	"0"	"9"	"10"	"61"	"1759"	"19"	"1322"	"0"	"357"	"2334"	"464"	"1702"	"0"	"620"	"475"	"1"	"0"	"2"	"7"	"35"	"1"	"0"	"1"	"28"	"0"	"4"	"5"	"1"	"2"	"0"	"53"	"0"	"1"	"1"	"452"	"6"	"174"	"8"	"6164"	"289"	"8"	"969"	"2"	"2"	"235"	"1012"	"381"	"358"	"292"	"572"	"118"	"261"	"146"	"257"	"556"	"641"	"1237"	"1139"	"503"	"18"	"1088"	"1195"	"2"	"0"	"720"	"287"	"840"	"0"	"468"	"619"	"608"	"850"	"976"	"1279"	"2285"	"1"	"0"	"0"	"0"	"0"	"0"	"19"	"51"	"141"	"2"	"0"	"0"	"0"	"2"	"0"	"0"	"5"	"563"	"799"	"866"	"800"	"411"	"3"	"791"	"425"	"155"	"525"	"1"	"90"	"0"	"0"	"2"	"1"	"36"	"6"	"4"	"1"	"953"	"1397"	"391"	"1997"	"1"	"70"	"1952"	"43"	"522"	"2"	"1228"	"62"	"739"	"296"	"1"	"360"	"2154"	"192"	"1070"	"4"	"22"	"379"	"24"	"1"	"45"	"1"	"4"	"0"	"1"	"1"	"78"	"839"	"7"	"3"	"56"	"460"	"906"	"0"	"4"	"1"	"2"	"4"	"1334"	"916"	"1405"	"1358"	"1662"	"999"	"1212"	"2574"	"13"	"34"	"4"	"7"	"0"	"15"	"0"	"117"	"0"	"9617"	"6"	"0"	"4359"	"1"	"1152"	"2873"	"1"	"21"	"35"	"7"	"5"	"1153"	"132"	"50"	"22"	"9"	"2"	"0"	"1438"	"25"	"2605"	"425"	"746"	"1"	"1"	"268"	"2110"	"635"	"7506"	"420"	"613"	"2"	"133"	"733"	"280"	"91"	"17"	"331"	"612"	"1273"	"1009"	"0"	"0"	"130"	"569"	"1345"	"23"	"1277"	"43"	"254"	"367"	"0"	"0"	"0"	"1"	"0"	"1167"	"0"	"0"	"0"	"4"	"9051"	"4"	"0"	"8"	"5"	"0"	"234"	"595"	"2"	"2"	"21"	"0"	"42"	"3"	"3"	"40"	"340"	"16"	"337"	"326"	"4"	"8"	"1226"	"15"	"0"	"0"	"283"	"213"	"1755"	"128"	"1760"	"23704"	"734"	"225"	"89"	"0"	"0"	"0"	"1634"	"379"	"1030"	"363"	"0"	"2"	"1"	"113"	"0"	"48"	"46"	"21"	"4"	"54"	"2460"	"413"	"245"	"794"	"1496"	"3"	"19"	"1397"	"50"	"124"	"70"	"530"	"4237"	"364"	"0"	"0"	"1315"	"1538"	"8"	"214"	"9"	"791"	"119"	"443"	"787"	"1371"	"1367"	"3793"	"958"	"2075"	"272"	"205"	"4"	"259"	"60"	"0"	"17"	"1397"	"2340"	"25"	"425"	"1128"	"112"	"0"	"319"	"682"	"318"	"52"	"925"	"873"	"115"	"876"	"2569"	"1712"	"30"	"309"	"403"	"3"	"3445"	"351"	"353"	"735"	"414"	"35"	"13"	"3623"	"2152"	"893"	"2"	"4915"	"312"	"258"	"1185"	"16490"	"11"	"5"	"1"	"0"	"33"	"8"	"4"	"3"	"5"	"700"	"8"	"1"	"430"	"15"	"326"	"1148"	"512"	"779"	"897"	"93"	"1"	"0"	"30"	"1"	"14"	"0"	"0"	"16473"	"317"	"1648"	"51"	"0"	"194"	"5"	"2089"	"3"	"1"	"0"	"2"	"0"	"0"	"20"	"377"	"0"	"11"	"311"	"1399"	"403"	"350"	"1198"	"1124"	"212"	"551"	"1"	"1"	"130"	"39"	"203"	"402"	"6"	"1127"	"106"	"81"	"1138"	"20"	"35"	"27"	"1"	"0"	"573"	"1"	"10"	"18"	"2"	"25"	"1"	"347"	"28"	"116"	"27"	"1273"	"3540"	"5"	"0"	"217"	"10"	"2"	"5"	"0"	"0"	"208"	"1"	"1019"	"12"	"637"	"1931"	"9"	"14"	"9"	"7613"	"2"	"0"	"407"	"133"	"2250"	"1"	"890"	"381"	"4"	"0"	"346"	"336"	"751"	"5"	"7"	"663"	"764"	"4300"	"0"	"0"	"2"	"206"	"7"	"1467"	"1471"	"91"	"545"	"81"	"462"	"78"	"2690"	"639"	"193"	"996"	"3"	"44"	"843"	"1236"	"1271"	"1222"	"1"	"683"	"251"	"280"	"924"	"3505"	"524"	"1011"	"1431"	"1125"	"0"	"0"	"2"	"1"	"4"	"897"	"22"	"1490"	"0"	"1"	"2"	"1"	"1"	"3"	"0"	"15"	"69"	"42"	"0"	"196"	"45"	"135"	"1937"	"0"	"43"	"24"	"3899"	"1121"	"1645"	"1283"	"330"	"256"	"231"	"2387"	"1086"	"2046"	"278"	"1649"	"255"	"833"	"14"	"7"	"13"	"120"	"2"	"11"	"9"	"1088"	"481"	"174"	"567"	"6980"	"374"	"30"	"2252"	"483"	"2548"	"128"	"419"	"5987"	"48"	"923"	"979"	"13"	"2900"	"1302"	"1"	"544"	"0"	"3495"	"636"	"8205"	"1684"	"0"	"163"	"38"	"37"	"395"	"278"	"887"	"50"	"2414"	"361"	"1670"	"1710"	"523"	"539"	"728"	"97"	"1213"	"11"	"3"	"435"	"1899"	"346"	"52"	"1629"	"124"	"11382"	"568"	"16"	"873"	"5990"	"755"	"3"	"8980"	"33"	"106"	"1415"	"0"	"424"	"740"	"0"	"1329"	"576"	"649"	"41"	"590"	"2005"	"19"	"593"	"830"	"10"	"19"	"23"	"160"	"2156"	"232"	"5151"	"198"	"252"	"737"	"3225"	"14225"	"629"	"14015"	"4"	"39"	"8"	"454"	"71"	"11"	"473"	"5044"	"4479"	"2574"	"5"	"90"	"2"	"493"	"10"	"454"	"85"	"4"	"51"	"1"	"2348"	"12"	"2792"	"241"	"799"	"8509"	"21"	"11"	"331"	"374"	"832"	"11"	"122"	"331"	"235"	"3789"	"2272"	"1885"	"952"	"36"	"538"	"2421"	"2219"	"4972"	"11"	"7"	"89"	"2"	"11"	"862"	"390"	"566"	"318"	"864"	"449"	"1070"	"182"	"268"	"1250"	"58"	"27"	"7324"	"1752"	"0"	"4"	"1283"	"10609"	"260"	"1588"	"806"	"659"	"832"	"608"	"188"	"1"	"1"	"204"	"7"	"337"	"372"	"4"	"2681"	"1147"	"14"	"190"	"637"	"29"	"844"	"0"	"3"	"142"	"8"	"615"	"8"	"254"	"2"	"2279"	"1644"	"4"	"77"	"1851"	"2223"	"208"	"155"	"986"	"0"	"0"	"0"	"0"	"0"	"0"	"562"	"281"	"3"	"204"	"89"	"898"	"53"	"614"	"747"	"0"	"317"	"392"	"681"	"2057"	"329"	"2266"	"2042"	"475"	"2"	"1"	"14"	"694"	"2877"	"94"	"9"	"119"	"74"	"15"	"71"	"1052"	"109"	"17"	"1583"	"1284"	"324"	"85"	"8"	"10"	"0"	"0"	"2"	"601"	"204"	"0"	"442"	"15"	"185"	"624"	"591"	"1043"	"4516"	"2927"	"24"	"106"	"991"	"14"	"0"	"11"	"1"	"0"	"0"	"2"	"2"	"1005"	"1776"	"11"	"769"	"1625"	"2681"	"1031"	"425"	"719"	"299"	"2697"	"244"	"63"	"27"	"224"	"1232"	"215"	"10455"	"7"	"372"	"31"	"179"	"336"	"3630"	"56"	"181"	"6"	"1"	"35"	"2308"	"158"	"63"	"0"	"913"	"9"	"33"	"10"	"5"	"2371"	"15"	"249"	"2"	"209"	"2876"	"44"	"572"	"2007"	"9"	"1178"	"2342"	"519"	"1109"	"0"	"0"	"487"	"1141"	"5"	"945"	"159"	"40"	"2575"	"1270"	"829"	"316"	"0"	"12"	"0"	"0"	"0"	"1"	"0"	"1"	"432"	"294"	"4882"	"19"	"1"	"40"	"339"	"144"	"985"	"177"	"442"	"482"	"2608"	"872"	"843"	"587"	"728"	"2530"	"4"	"13"	"0"	"0"	"14"	"1191"	"535"	"2"	"0"	"1139"	"2"	"212"	"21"	"8055"	"9"	"16442"	"2819"	"480"	"15"	"179"	"225"	"30"	"80"	"571"	"30"	"0"	"4"	"64"	"76"	"454"	"794"	"264"	"497"	"7656"	"2163"	"1079"	"0"	"178"	"5037"	"54"	"1"	"0"	"778"	"459"	"246"	"669"	"477"	"973"	"29"	"591"	"14"	"3373"	"1138"	"726"	"475"	"3"	"1"	"499"	"386"	"79"	"9928"	"374"	"207"	"711"	"4"	"947"	"104"	"4284"	"655"	"32"	"51"	"0"	"0"	"5771"	"52"	"30"	"5"	"3"	"818"	"4220"	"1102"	"0"	"1260"	"0"	"11"	"386"	"632"	"318"	"59"	"761"	"1832"	"11"	"617"	"496"	"191"	"0"	"27"	"65"	"2"	"23"	"1080"	"968"	"594"	"324"	"1578"	"3003"	"455"	"479"	"0"	"0"	"4652"	"2904"	"2216"	"2"	"2491"	"160"	"1357"	"132"	"2058"	"953"	"14"	"1"	"0"	"1426"	"107"	"1623"	"665"	"469"	"0"	"1"	"0"	"66"	"2"	"173"	"1987"	"668"	"1091"	"13"	"391"	"707"	"3"	"4"	"1"	"3"	"1"	"0"	"1"	"1"	"434"	"902"	"13"	"97"	"887"	"521"	"717"	"81"	"76"	"518"	"2"	"1192"	"1537"	"937"	"101"	"976"	"524"	"0"	"1"	"387"	"0"	"1"	"7"	"1"	"375"	"45"	"1377"	"267"	"1695"	"43"	"2660"	"675"	"337"	"0"	"3"	"10"	"66"	"73"	"789"	"123"	"371"	"612"	"66"	"1139"	"376"	"813"	"16"	"649"	"150"	"290"	"139"	"1"	"1"	"14"	"390"	"863"	"0"	"97"	"11527"	"1369"	"1"	"337"	"91"	"815"	"138"	"508"	"303"	"317"	"7"	"357"	"445"	"366"	"943"	"302"	"733"	"570"	"446"	"0"	"207"	"314"	"697"	"232"	"2028"	"1"	"90"	"5"	"51"	"12492"	"3"	"2050"	"177"	"1171"	"1"	"36"	"297"	"0"	"0"	"1034"	"1654"	"8"	"18"	"75"	"191"	"218"	"45"	"0"	"933"	"313"	"432"	"238"	"1417"	"880"	"1724"	"0"	"271"	"1709"	"0"	"3"	"146"	"157"	"8"	"531"	"17"	"38"	"510"	"88"	"283"	"316"	"63"	"2382"	"645"	"3"	"10"	"255"	"3"	"106"	"40"	"464"	"34"	"3"	"4"	"29"	"1328"	"177"	"852"	"0"	"1565"	"0"	"0"	"1"	"550"	"92"	"102"	"111"	"106"	"278"	"2"	"426"	"3"	"4"	"195"	"213"	"210"	"550"	"246"	"0"	"0"	"1636"	"1051"	"1"	"9"	"0"	"6848"	"22"	"1346"	"94"	"239"	"1022"	"503"	"270"	"1504"	"88"	"33"	"822"	"114"	"352"	"219"	"187"	"21"	"2797"	"12"	"10"	"1955"	"1964"	"15"	"1495"	"524"	"311"	"412"	"272"	"1738"	"1320"	"489"	"1601"	"217"	"3164"	"88"	"0"	"2"	"0"	"10"	"578"	"598"	"1"	"2"	"0"	"1"	"0"	"0"	"33"	"1569"	"454"	"2892"	"551"	"276"	"331"	"1724"	"438"	"2"	"2"	"7"	"953"	"87"	"1217"	"311"	"200"	"6"	"0"	"0"	"0"	"1951"	"1513"	"711"	"128"	"325"	"2"	"80"	"0"	"2"	"1"	"33"	"2"	"615"	"148"	"577"	"336"	"203"	"1082"	"0"	"0"	"5"	"1"	"738"	"1220"	"2611"	"201"	"1"	"1"	"76"	"392"	"260"	"241"	"1"	"0"	"0"	"3197"	"0"	"208"	"552"	"954"	"9"	"0"	"0"	"1227"	"0"	"2064"	"123"	"0"	"1"	"1044"	"1717"	"13"	"279"	"1007"	"454"	"1983"	"248"	"7"	"0"	"156"	"806"	"408"	"2398"	"221"	"0"	"0"	"0"	"0"	"0"	"357"	"7"	"1"	"3"	"3"	"257"	"866"	"197"	"774"	"0"	"0"	"3"	"98"	"474"	"0"	"60"	"1"	"0"	"1"	"8"	"1"	"327"	"247"	"16765"	"1492"	"615"	"4444"	"572"	"5"	"5"	"0"	"282"	"63"	"31"	"0"	"0"	"1"	"0"	"451"	"6"	"477"	"261"	"124"	"1"	"79"	"1319"	"4"	"0"	"0"	"0"	"0"	"111"	"5"	"763"	"637"	"3"	"8"	"654"	"467"	"33"	"423"	"333"	"423"	"180"	"12"	"970"	"214"	"409"	"38"	"2"	"1"	"437"	"429"	"843"	"811"	"151"	"1624"	"2145"	"43"	"1473"	"2"	"0"	"1"	"31"	"0"	"0"	"32"	"2"	"3"	"146"	"159"	"343"	"763"	"881"	"2"	"20"
"SAMN09738259"	"514"	"0"	"835"	"0"	"0"	"0"	"70"	"0"	"197"	"35"	"254"	"375"	"11006"	"600"	"366"	"67"	"1982"	"7"	"2"	"0"	"2"	"1"	"5"	"10"	"32"	"186"	"121"	"54"	"2158"	"350"	"32"	"254510"	"128"	"38"	"276"	"50"	"1561"	"133"	"111"	"162"	"925"	"92"	"687"	"410"	"303"	"68"	"559"	"45"	"1"	"262"	"313"	"635"	"1588"	"4"	"8"	"762"	"4538"	"317"	"84"	"447"	"19"	"84"	"91"	"98"	"108"	"572"	"46"	"13"	"68"	"168"	"2379"	"111"	"734"	"84"	"123"	"16"	"457"	"1201"	"122"	"119"	"107"	"137"	"48"	"5"	"316"	"157"	"0"	"0"	"1"	"0"	"0"	"0"	"0"	"76"	"178"	"575"	"199"	"175"	"2"	"674"	"1309"	"475"	"232"	"238"	"195"	"369"	"5"	"545"	"151"	"42"	"569"	"71"	"575"	"49"	"56"	"34"	"747"	"208"	"47"	"1"	"456"	"326"	"211"	"500"	"3"	"18"	"134"	"125"	"43"	"130"	"92"	"6084"	"17"	"18"	"92"	"5"	"252"	"52"	"129"	"555"	"272"	"188"	"176"	"181"	"1375"	"324"	"179"	"165"	"18"	"87"	"79"	"682"	"13"	"268"	"232"	"553"	"56"	"3473"	"400"	"226"	"48"	"296"	"705"	"247"	"273"	"183"	"67"	"653"	"70"	"1003"	"206"	"15"	"147"	"1135"	"1721"	"2385"	"2418"	"1437"	"737"	"20"	"297"	"105"	"23"	"0"	"344"	"4"	"904"	"167"	"5"	"201"	"359"	"382"	"329"	"872"	"122"	"101"	"10"	"431"	"3081"	"598"	"160"	"220"	"141"	"243"	"119"	"418"	"369"	"173"	"320"	"131"	"333"	"94"	"265"	"186"	"205"	"213"	"75"	"891"	"190"	"126"	"71"	"1180"	"104"	"1026"	"143"	"146"	"89"	"141"	"15"	"8"	"0"	"1820"	"217"	"53"	"288"	"222"	"137"	"28"	"14"	"93"	"52"	"137"	"189"	"758"	"285"	"87"	"340"	"108"	"364"	"254"	"741"	"31"	"167"	"4"	"795"	"308"	"1276"	"0"	"2"	"243"	"207"	"508"	"1989"	"298"	"0"	"111"	"130"	"0"	"0"	"2"	"11"	"3"	"11"	"209"	"64"	"1"	"5"	"1"	"1"	"0"	"0"	"1"	"4"	"286"	"324"	"0"	"105"	"0"	"21"	"0"	"4"	"5"	"394"	"436"	"112"	"3"	"10"	"770"	"1263"	"231"	"84"	"136"	"247"	"246"	"284"	"0"	"0"	"2087"	"2"	"162"	"20"	"99"	"2367"	"0"	"200"	"2958"	"402"	"19912"	"36"	"73"	"1210"	"28"	"1601"	"161"	"3"	"73"	"1024"	"493"	"4"	"691"	"142"	"84"	"70"	"526"	"130"	"271"	"333"	"54"	"0"	"1"	"1281"	"167"	"191"	"112"	"296"	"74"	"311"	"802"	"99"	"25"	"84"	"1"	"1343"	"872"	"84"	"487"	"1164"	"3"	"3110"	"3619"	"866"	"30"	"79"	"724"	"2"	"436"	"685"	"728"	"111"	"293"	"541"	"86"	"424"	"5"	"260"	"213"	"256"	"33"	"945"	"55"	"284"	"33"	"3246"	"179"	"1428"	"245"	"1153"	"269"	"244"	"469"	"1210"	"413"	"818"	"177"	"2"	"276"	"73"	"1497"	"64"	"0"	"870"	"1041"	"98"	"455"	"5851"	"1"	"206"	"112"	"53"	"107"	"13"	"349"	"72"	"696"	"2"	"197"	"427"	"0"	"190"	"266"	"1133"	"322"	"194"	"1167"	"756"	"183"	"398"	"5"	"1"	"691"	"948"	"73"	"717"	"920"	"1683"	"251"	"284"	"108"	"448"	"20"	"269"	"258"	"232"	"100"	"44"	"52"	"960"	"262"	"963"	"169"	"170"	"147"	"274"	"628"	"927"	"2"	"130"	"10"	"73"	"14"	"418"	"39"	"577"	"292"	"296"	"128"	"122"	"28"	"149"	"34"	"154"	"1453"	"112"	"55"	"183"	"148"	"118"	"424"	"331"	"0"	"65"	"986"	"108"	"6846"	"46"	"219"	"17"	"297"	"710"	"106"	"679"	"245"	"1330"	"165"	"12"	"711"	"110"	"702"	"151"	"1018"	"92"	"72"	"142"	"8"	"1207"	"61"	"1063"	"589"	"9"	"166"	"5860"	"6"	"17"	"354"	"419"	"126"	"371"	"74"	"157"	"457"	"704"	"231"	"73"	"9"	"67"	"101"	"93"	"174"	"25"	"933"	"440"	"1169"	"909"	"1747"	"228"	"8"	"2180"	"103"	"1561"	"1464"	"109"	"714"	"1049"	"131"	"1281"	"326"	"2107"	"157"	"1196"	"285"	"217"	"452"	"558"	"2737"	"227"	"580"	"915"	"1093"	"294"	"28"	"649"	"253"	"85"	"154"	"288"	"108"	"886"	"28"	"670"	"233"	"466"	"15"	"2885"	"9761"	"2159"	"501"	"291"	"3"	"56"	"11"	"915"	"23"	"180"	"591"	"845"	"95"	"140"	"245"	"3185"	"1582"	"466"	"640"	"43"	"207"	"217"	"27"	"165"	"392"	"461"	"128"	"2583"	"302"	"591"	"343"	"65"	"1010"	"202"	"634"	"222"	"77"	"108"	"184"	"329"	"384"	"1335"	"64"	"133"	"13"	"328"	"72"	"1538"	"304"	"582"	"179"	"702"	"0"	"189"	"108"	"6"	"806"	"207"	"457"	"311"	"168"	"93"	"22"	"225"	"391"	"310"	"148"	"105"	"8"	"79"	"86"	"626"	"2"	"7"	"114"	"138"	"924"	"2180"	"134"	"829"	"411"	"818"	"144"	"79"	"582"	"830"	"132"	"99"	"171"	"1356"	"315"	"251"	"82"	"1019"	"802"	"1337"	"2182"	"143"	"1152"	"278"	"1"	"6"	"176"	"432"	"6889"	"1423"	"173"	"113"	"343"	"94"	"786"	"229"	"646"	"1567"	"11"	"1297"	"1256"	"277"	"1333"	"610"	"609"	"207"	"1"	"1813"	"1235"	"399"	"522"	"807"	"12"	"35"	"242"	"428"	"80"	"4"	"86"	"1471"	"142"	"23"	"0"	"363"	"766"	"1536"	"1013"	"48"	"529"	"163"	"5628"	"996"	"650"	"523"	"599"	"146"	"0"	"1"	"0"	"0"	"28"	"81"	"170"	"4917"	"0"	"2031"	"301"	"84"	"215"	"1"	"0"	"112"	"2"	"0"	"3"	"397"	"31"	"421"	"7"	"378"	"513"	"202"	"195"	"456"	"4"	"74"	"433"	"3725"	"4758"	"81"	"35"	"6539"	"1024"	"44"	"177"	"708"	"785"	"74"	"0"	"320"	"1220"	"1218"	"1346"	"939"	"1"	"149"	"27"	"350"	"37"	"231"	"2301"	"545"	"77"	"850"	"281"	"223"	"187"	"47"	"88"	"2"	"7"	"0"	"2"	"53"	"57"	"208"	"275"	"3968"	"372"	"93"	"233"	"114"	"8"	"1005"	"0"	"0"	"1"	"79"	"290"	"36"	"130"	"1"	"16"	"365"	"44"	"38"	"71"	"186"	"440"	"215"	"720"	"3974"	"5"	"494"	"1213"	"12"	"0"	"0"	"22"	"223"	"36"	"0"	"18"	"60"	"22"	"22"	"11"	"30"	"9"	"2"	"6"	"4"	"0"	"27"	"2"	"19"	"8"	"0"	"0"	"0"	"8"	"0"	"5"	"1"	"4"	"1"	"7"	"34"	"190"	"3"	"481"	"77"	"643"	"442"	"1353"	"110"	"459"	"202"	"732"	"2952"	"300"	"55"	"24"	"2"	"3536"	"292"	"284"	"299"	"712"	"394"	"101"	"293"	"575"	"579"	"112"	"1231"	"142"	"361"	"461"	"1549"	"105"	"727"	"873"	"64"	"455"	"4495"	"60"	"241"	"525"	"229"	"138"	"135"	"1588"	"43"	"159"	"442"	"347"	"362"	"3"	"244"	"48"	"527"	"593"	"1369"	"690"	"324"	"249"	"175"	"58"	"324"	"205"	"1192"	"64"	"128"	"697"	"985"	"116"	"396"	"340"	"140"	"2794"	"725"	"54"	"2"	"280"	"287"	"595"	"22"	"127"	"256"	"0"	"248"	"106"	"316"	"69"	"255"	"1182"	"195"	"6230"	"300"	"236"	"2893"	"1367"	"340"	"2874"	"162"	"583"	"584"	"308"	"135"	"774"	"759"	"27"	"1056"	"1827"	"4"	"260"	"214"	"29"	"78"	"359"	"291"	"546"	"21"	"42"	"528"	"282"	"86"	"641"	"76"	"508"	"989"	"125"	"1068"	"304"	"255"	"129"	"853"	"1339"	"1574"	"415"	"128"	"142"	"294"	"462"	"24"	"428"	"275"	"213"	"41"	"98"	"7307"	"2157"	"4"	"2723"	"312"	"228"	"161"	"107"	"18"	"1471"	"924"	"1022"	"616"	"210"	"6863"	"1"	"1"	"2"	"8"	"208"	"124"	"7"	"350"	"144"	"27"	"108"	"666"	"1675"	"223"	"108"	"1123"	"1207"	"979"	"754"	"20"	"103"	"1926"	"119"	"252"	"1683"	"4722"	"0"	"69"	"659"	"371"	"240"	"382"	"1700"	"1483"	"64"	"85"	"19"	"847"	"809"	"1008"	"691"	"54"	"875"	"685"	"2"	"35"	"683"	"418"	"161"	"123"	"121"	"665"	"496"	"3"	"224"	"188"	"0"	"1795"	"5491"	"75"	"49"	"103"	"1047"	"318"	"463"	"1"	"654"	"63"	"30"	"473"	"371"	"392"	"0"	"46"	"117"	"272"	"47"	"15"	"546"	"120"	"207"	"2879"	"1140"	"16"	"6981"	"1369"	"69"	"1990"	"206"	"2"	"4175"	"1201"	"47"	"481"	"69"	"698"	"129"	"3427"	"235"	"274"	"7"	"0"	"376"	"16709"	"870"	"185"	"0"	"206"	"131"	"196"	"66"	"221"	"351"	"219"	"331"	"909"	"1374"	"1"	"397"	"2418"	"63"	"144"	"83"	"13"	"258"	"5703"	"61"	"1305"	"32"	"214"	"86"	"6"	"370"	"1164"	"2451"	"3"	"0"	"0"	"295"	"28"	"174"	"11877"	"0"	"141"	"7"	"92"	"40"	"1088"	"744"	"386"	"428"	"231"	"68"	"205"	"257"	"271"	"117"	"2091"	"1933"	"23"	"1071"	"349"	"200"	"0"	"913"	"589"	"3304"	"1825"	"2113"	"706"	"124"	"1036"	"2018"	"190"	"528"	"16"	"1024"	"671"	"574"	"1557"	"1052"	"34"	"13"	"525"	"42"	"90"	"190"	"1786"	"5"	"23"	"124"	"99"	"27"	"847"	"0"	"426"	"20"	"116"	"236"	"281"	"7663"	"357"	"46"	"79"	"133"	"566"	"385"	"1981"	"71"	"16"	"69"	"41"	"661"	"923"	"183"	"266"	"1"	"613"	"61"	"470"	"508"	"4741"	"4718"	"832"	"252"	"10"	"129"	"1049"	"4"	"631"	"319"	"11"	"1830"	"716"	"289"	"41"	"93"	"226"	"1682"	"291"	"580"	"160"	"3"	"7640"	"498"	"1323"	"1701"	"272"	"200"	"2010"	"127"	"1744"	"51"	"18"	"4"	"596"	"798"	"162"	"129"	"340"	"362"	"616"	"25"	"692"	"527"	"268"	"524"	"1072"	"329"	"340"	"1995"	"1737"	"373"	"205"	"20"	"5"	"251"	"399"	"494"	"206"	"72"	"3012"	"319"	"1298"	"2396"	"227"	"0"	"414"	"436"	"329"	"1391"	"83"	"1275"	"112"	"60"	"12951"	"6334"	"20"	"223"	"198"	"118"	"16"	"934"	"44"	"236"	"18"	"52"	"299"	"2"	"71"	"5133"	"165"	"604"	"21"	"167"	"232"	"26"	"199"	"107"	"558"	"267"	"0"	"152"	"110"	"89"	"1100"	"122"	"349"	"1"	"969"	"423"	"749"	"837"	"173"	"739"	"618"	"1032"	"6570"	"1516"	"989"	"600"	"168"	"660"	"511"	"230"	"1914"	"604"	"1321"	"997"	"139"	"134"	"56"	"494"	"2"	"389"	"15"	"15"	"1383"	"1608"	"160"	"19"	"0"	"766"	"312"	"226"	"7592"	"2557"	"284"	"0"	"523"	"0"	"1"	"0"	"172"	"192"	"224"	"209"	"5162"	"0"	"920"	"80"	"204"	"334"	"393"	"49"	"148"	"1211"	"554"	"93"	"91"	"1694"	"0"	"0"	"2985"	"263"	"171"	"16"	"2289"	"3472"	"94"	"601"	"972"	"1359"	"190"	"3"	"0"	"1"	"151"	"1872"	"506"	"102"	"13"	"2444"	"112"	"54"	"38"	"491"	"175"	"47"	"21"	"138"	"2"	"451"	"41"	"300"	"166"	"266"	"601"	"244"	"302"	"48"	"143"	"632"	"473"	"1885"	"238"	"48"	"4831"	"570"	"341"	"7375"	"629"	"324"	"4"	"296"	"78"	"49"	"1"	"1066"	"2851"	"2093"	"94"	"0"	"0"	"5"	"734"	"3"	"1557"	"797"	"9698"	"0"	"537"	"1888"	"136"	"2689"	"382"	"0"	"8"	"2327"	"1770"	"2640"	"3183"	"176"	"149"	"1"	"1616"	"188"	"75"	"92"	"806"	"528"	"106"	"71"	"44"	"4"	"0"	"1"	"1"	"51"	"49"	"178"	"1481"	"31"	"1030"	"2360"	"195"	"15"	"14"	"173"	"760"	"48"	"7257"	"280"	"84"	"1296"	"483"	"652"	"2216"	"192"	"120"	"403"	"205"	"212"	"916"	"2"	"66"	"390"	"170"	"67"	"20"	"1580"	"275"	"71"	"199"	"154"	"822"	"1035"	"1031"	"752"	"762"	"685"	"409"	"603"	"54"	"1217"	"214"	"298"	"370"	"176"	"145"	"1026"	"385"	"3182"	"12"	"7943"	"2210"	"538"	"67"	"838"	"64"	"378"	"197"	"528"	"164"	"333"	"7736"	"127"	"186"	"62"	"591"	"613"	"1220"	"273"	"847"	"80"	"1720"	"92"	"885"	"1482"	"3"	"361"	"68"	"1005"	"1011"	"384"	"1037"	"586"	"17"	"1546"	"83"	"7423"	"7"	"372"	"896"	"939"	"808"	"87"	"64"	"690"	"785"	"445"	"556"	"14442"	"4340"	"1537"	"23"	"220"	"0"	"14"	"482"	"0"	"182"	"315"	"24"	"103"	"148"	"952"	"1230"	"198"	"70"	"169"	"365"	"110"	"22"	"1"	"747"	"1"	"42"	"39"	"141"	"7296"	"71"	"6"	"2138"	"0"	"2"	"590"	"0"	"377"	"208"	"118"	"613"	"68"	"3014"	"42"	"1029"	"55"	"31"	"549"	"0"	"5717"	"86"	"112"	"3018"	"149"	"2099"	"20"	"1778"	"125"	"275"	"54"	"167"	"1768"	"857"	"207"	"172"	"1"	"161"	"664"	"19"	"221"	"548"	"44"	"305"	"129"	"798"	"1"	"1599"	"38"	"214"	"48"	"58"	"220"	"1561"	"40"	"597"	"3"	"173"	"411"	"5"	"134"	"2389"	"971"	"110"	"3706"	"253"	"1895"	"763"	"834"	"272"	"115"	"428"	"2107"	"24"	"157"	"602"	"34"	"2856"	"122"	"19"	"845"	"3013"	"2"	"0"	"0"	"55"	"231"	"342"	"48"	"22"	"17"	"0"	"471"	"407"	"593"	"80"	"465"	"0"	"3"	"3674"	"93"	"11003"	"88"	"961"	"1392"	"441"	"1471"	"131"	"22"	"45"	"582"	"23"	"191"	"885"	"42"	"4"	"244"	"346"	"456"	"242"	"122"	"3278"	"249"	"2"	"934"	"702"	"144"	"64"	"548"	"105"	"93"	"593"	"128"	"162"	"1722"	"295"	"6"	"87"	"662"	"6"	"51"	"483"	"331"	"214"	"33"	"226"	"223"	"364"	"768"	"297"	"391"	"548"	"10"	"146"	"117"	"338"	"21"	"582"	"12"	"129"	"1299"	"52"	"0"	"765"	"816"	"27"	"334"	"2237"	"353"	"1305"	"52"	"120"	"434"	"246"	"185"	"71"	"1183"	"4315"	"207"	"97"	"364"	"0"	"1"	"435"	"1340"	"3838"	"13"	"648"	"149"	"175"	"2751"	"162"	"19061"	"459"	"223"	"213"	"1017"	"1319"	"215"	"101"	"1157"	"284"	"107"	"243"	"91"	"89"	"235"	"1"	"1"	"99"	"647"	"115"	"88"	"274"	"3113"	"2021"	"48"	"453"	"2013"	"272"	"1464"	"153"	"186"	"251"	"57"	"233"	"262"	"284"	"4028"	"1937"	"165"	"193"	"1140"	"208"	"5"	"0"	"2111"	"610"	"3977"	"213"	"498"	"1644"	"0"	"726"	"26"	"292"	"1162"	"29"	"1717"	"215"	"39"	"404"	"57"	"75"	"1265"	"2834"	"2869"	"364"	"2491"	"3"	"310"	"5"	"20"	"2038"	"4900"	"699"	"377"	"488"	"147"	"65"	"96"	"1041"	"130"	"102"	"148"	"707"	"20"	"967"	"665"	"1352"	"5734"	"283"	"0"	"0"	"41"	"10"	"68"	"1082"	"173"	"645"	"940"	"809"	"1"	"207"	"1"	"323"	"36"	"181"	"710"	"0"	"0"	"16"	"236"	"0"	"0"	"1"	"0"	"4706"	"429"	"588"	"482"	"1831"	"879"	"291"	"598"	"642"	"0"	"1"	"156"	"62"	"388"	"176"	"84"	"193"	"325"	"0"	"804"	"127"	"577"	"189"	"0"	"2732"	"290"	"1111"	"356"	"27"	"497"	"173"	"198"	"125"	"861"	"0"	"2"	"303"	"72"	"531"	"551"	"123"	"0"	"112"	"257"	"0"	"0"	"0"	"0"	"334"	"199"	"286"	"151"	"151"	"535"	"0"	"1020"	"645"	"9"	"31"	"77"	"178"	"901"	"2753"	"1305"	"1324"	"0"	"647"	"278"	"13"	"967"	"557"	"290"	"203"	"29"	"129"	"3727"	"124"	"218"	"48"	"11"	"748"	"0"	"71"	"128"	"160"	"690"	"553"	"147"	"492"	"186"	"40"	"61"	"28"	"829"	"166"	"94"	"3"	"49"	"1116"	"692"	"1218"	"173"	"1731"	"510"	"255"	"165"	"445"	"0"	"745"	"588"	"349"	"731"	"2085"	"1880"	"4"	"3678"	"522"	"404"	"3009"	"1100"	"462"	"212"	"230"	"33"	"193"	"34"	"790"	"142"	"1118"	"32"	"9"	"839"	"577"	"841"	"5003"	"83"	"42"	"185"	"1049"	"137"	"119"	"600"	"723"	"5"	"259"	"713"	"3120"	"1447"	"93"	"43"	"221"	"525"	"172"	"1790"	"724"	"36"	"590"	"1846"	"826"	"0"	"0"	"0"	"0"	"562"	"609"	"1158"	"339"	"1070"	"7026"	"199"	"853"	"1683"	"880"	"231"	"163"	"1561"	"67"	"282"	"248"	"572"	"396"	"697"	"467"	"1615"	"32"	"1651"	"646"	"471"	"676"	"6"	"15"	"1288"	"426"	"87"	"77"	"379"	"194"	"205"	"6203"	"13160"	"1480"	"7"	"617"	"143"	"342"	"23"	"0"	"275"	"170"	"612"	"96"	"2664"	"649"	"28887"	"363"	"2303"	"989"	"202"	"156"	"262"	"665"	"256"	"240"	"0"	"332"	"828"	"187"	"5"	"112"	"1234"	"2"	"394"	"153"	"24"	"316"	"100"	"284"	"124"	"81"	"55"	"729"	"491"	"1338"	"99"	"121"	"453"	"261"	"834"	"751"	"184"	"129"	"527"	"934"	"976"	"326"	"633"	"121"	"296"	"202"	"105"	"184"	"52"	"39"	"728"	"144"	"329"	"115"	"910"	"345"	"328"	"17"	"52"	"26"	"1144"	"689"	"705"	"824"	"110"	"49"	"1"	"59"	"326"	"256"	"359"	"265"	"559"	"1341"	"42"	"367"	"777"	"1079"	"673"	"756"	"387"	"1383"	"293"	"162"	"443"	"88"	"739"	"115"	"503"	"1223"	"32"	"563"	"191"	"439"	"1366"	"635"	"1383"	"2075"	"100"	"1072"	"49"	"4"	"544"	"296"	"21"	"7"	"137"	"736"	"213"	"217"	"123"	"117"	"364"	"30"	"6"	"6534"	"4"	"163"	"154"	"251"	"141"	"10"	"58"	"91"	"45"	"202"	"385"	"1397"	"448"	"115"	"94"	"149"	"266"	"113"	"75"	"53"	"81"	"14"	"0"	"3227"	"212"	"3192"	"696"	"364"	"283"	"0"	"4"	"35"	"3"	"1"	"0"	"356"	"1275"	"1196"	"115"	"1405"	"401"	"139"	"616"	"357"	"210"	"260"	"227"	"131"	"184"	"358"	"381"	"34"	"392"	"254"	"598"	"1066"	"579"	"851"	"8"	"4"	"471"	"160"	"856"	"1831"	"618"	"276"	"917"	"34"	"200"	"48"	"2004"	"108"	"693"	"149"	"608"	"986"	"60"	"2113"	"88"	"400"	"1360"	"385"	"575"	"488"	"1416"	"181"	"242"	"301"	"507"	"86"	"1974"	"361"	"95"	"182"	"372"	"113"	"337"	"4457"	"31"	"14"	"792"	"1274"	"275"	"467"	"384"	"1533"	"0"	"783"	"208"	"96"	"447"	"135"	"16490"	"356"	"46"	"437"	"651"	"225"	"1418"	"5"	"494"	"146"	"1041"	"6311"	"252"	"66"	"1683"	"355"	"125"	"314"	"1668"	"584"	"8"	"446"	"1458"	"858"	"7176"	"13"	"1694"	"35"	"2"	"1077"	"1"	"0"	"1374"	"335"	"749"	"805"	"1"	"47"	"552"	"264"	"2861"	"536"	"1211"	"1173"	"1320"	"788"	"0"	"155"	"2291"	"0"	"75"	"191"	"310"	"3"	"270"	"52"	"119"	"69"	"455"	"1571"	"11"	"54"	"141"	"33"	"1087"	"0"	"128"	"66"	"271"	"2"	"2350"	"1683"	"1438"	"564"	"325"	"1664"	"2"	"121"	"262"	"755"	"121"	"749"	"78"	"1"	"274"	"7635"	"7"	"87"	"0"	"4672"	"11"	"3228"	"3822"	"2066"	"2035"	"534"	"386"	"175"	"8756"	"515"	"410"	"710"	"492"	"74"	"0"	"0"	"1"	"0"	"1"	"0"	"146"	"45"	"474"	"722"	"337"	"629"	"933"	"0"	"0"	"0"	"0"	"0"	"0"	"1"	"64"	"241"	"105"	"868"	"1294"	"486"	"132"	"1655"	"0"	"1"	"5"	"111"	"307"	"308"	"47"	"0"	"192"	"419"	"1790"	"386"	"1030"	"975"	"1049"	"707"	"232"	"616"	"289"	"273"	"95"	"604"	"666"	"105"	"208"	"18"	"350"	"1187"	"71"	"398"	"112"	"2400"	"355"	"261"	"284"	"116"	"40"	"47"	"192"	"123"	"121"	"313"	"443"	"125"	"32"	"589"	"336"	"64"	"28"	"639"	"53"	"5576"	"409"	"433"	"97"	"320"	"205"	"220"	"252"	"46"	"2"	"0"	"0"	"0"	"0"	"0"	"221"	"1775"	"25"	"187"	"210"	"791"	"1201"	"1810"	"53"	"0"	"34"	"1"	"167"	"187"	"78"	"287"	"43"	"2"	"18"	"142"	"654"	"3219"	"175"	"707"	"1"	"0"	"227"	"128"	"951"	"64"	"67"	"84"	"6"	"52"	"251"	"268"	"89"	"726"	"560"	"8"	"36"	"0"	"0"	"36"	"102"	"311"	"6391"	"1"	"0"	"2"	"993"	"763"	"59"	"1"	"2"	"0"	"196"	"88"	"0"	"3"	"161"	"653"	"62"	"182"	"36"	"1995"	"108"	"17"	"51"	"221"	"15"	"432"	"60"	"450"	"157"	"761"	"474"	"5"	"2692"	"106"	"675"	"250"	"16"	"2"	"712"	"257"	"83"	"107"	"54"	"52"	"122"	"9051"	"220"	"298"	"252"	"168"	"253"	"661"	"387"	"135"	"216"	"101"	"621"	"69"	"10"	"948"	"2"	"0"	"58"	"141"	"2178"	"539"	"123"	"109"	"105"	"842"	"1205"	"218"	"264"	"174"	"165"	"2439"	"1029"	"227"	"274"	"211"	"43"	"223"	"229"	"502"	"17"	"221"	"616"	"223"	"110"	"77"	"7711"	"245"	"1010"	"1319"	"194"	"771"	"0"	"376"	"256"	"94"	"182"	"1363"	"133"	"404"	"122"	"52"	"107"	"1020"	"1255"	"51"	"50"	"154"	"139"	"2644"	"636"	"243"	"3569"	"1702"	"732"	"300"	"36"	"148"	"733"	"567"	"5586"	"235"	"3427"	"819"	"736"	"94"	"567"	"538"	"86"	"903"	"1487"	"193"	"788"	"541"	"923"	"209"	"249"	"716"	"306"	"206"	"6"	"259"	"677"	"259"	"1819"	"1"	"31"	"294"	"119"	"782"	"5278"	"709"	"584"	"489"	"7307"	"162"	"380"	"150"	"343"	"156"	"92"	"376"	"10"	"173"	"38"	"585"	"0"	"0"	"1"	"1101"	"60"	"454"	"605"	"133"	"119"	"877"	"26"	"1236"	"50"	"219"	"103"	"267"	"265"	"2827"	"818"	"40"	"5"	"2"	"236"	"580"	"74"	"1591"	"30"	"503"	"177"	"195"	"379"	"5"	"29"	"134"	"704"	"10"	"44"	"322"	"123"	"2967"	"341"	"73"	"214"	"324"	"32"	"48"	"440"	"130"	"16"	"641"	"12"	"135"	"65"	"1052"	"275"	"341"	"183"	"137"	"305"	"168"	"91"	"348"	"159"	"49"	"853"	"595"	"461"	"28"	"336"	"910"	"616"	"430"	"65"	"679"	"130"	"1421"	"80"	"358"	"11"	"1584"	"102"	"1042"	"73"	"284"	"45"	"8487"	"71"	"8960"	"2913"	"102"	"62"	"96"	"40"	"57"	"2582"	"2257"	"696"	"671"	"291"	"95"	"300"	"471"	"348"	"356"	"1713"	"141"	"1181"	"1915"	"41"	"35"	"42"	"2027"	"552"	"120"	"162"	"729"	"588"	"35"	"733"	"112"	"576"	"25"	"258"	"826"	"294"	"1351"	"38"	"166"	"168"	"175"	"85"	"850"	"83"	"2"	"48"	"728"	"398"	"191"	"554"	"3144"	"518"	"0"	"97"	"524"	"515"	"171"	"261"	"16"	"20"	"588"	"588"	"2011"	"90"	"175"	"27"	"70"	"2847"	"562"	"1406"	"92"	"3581"	"7"	"423"	"93"	"646"	"0"	"221"	"246"	"344"	"285"	"765"	"5"	"1"	"757"	"501"	"184"	"132"	"559"	"853"	"1533"	"960"	"1368"	"25051"	"880"	"38"	"2689"	"2030"	"0"	"1183"	"747"	"78"	"7"	"919"	"1759"	"599"	"0"	"261"	"218"	"1"	"602"	"2"	"566"	"599"	"59"	"0"	"84"	"57"	"60"	"277"	"4"	"105"	"1"	"26"	"32"	"37"	"124"	"1242"	"248"	"398"	"161"	"13"	"13"	"479"	"14"	"231"	"182"	"1576"	"67"	"680"	"3387"	"239"	"2"	"496"	"50"	"342"	"402"	"129"	"136"	"0"	"8"	"6"	"0"	"1566"	"1"	"72"	"565"	"108"	"434"	"226"	"217"	"68"	"0"	"21"	"5"	"32"	"975"	"176"	"21"	"1034"	"33"	"334"	"66"	"550"	"11"	"1819"	"732"	"81"	"830"	"156"	"668"	"39"	"112"	"8391"	"203"	"346"	"373"	"168"	"262"	"27"	"380"	"15"	"3484"	"5"	"0"	"232"	"257"	"59"	"59"	"58"	"116"	"1184"	"137"	"27"	"215"	"2807"	"432"	"164"	"920"	"528"	"125"	"746"	"42"	"10"	"2251"	"781"	"31"	"84"	"947"	"5"	"250"	"391"	"97"	"168"	"190"	"1673"	"204"	"459"	"155"	"190"	"141"	"303"	"1152"	"1"	"941"	"865"	"1668"	"20"	"0"	"701"	"143"	"32"	"4629"	"1"	"227"	"4"	"3"	"558"	"0"	"1092"	"350"	"83"	"865"	"24"	"2"	"2"	"306"	"80"	"1579"	"1195"	"41"	"607"	"4"	"3202"	"111"	"0"	"3"	"1"	"5"	"391"	"0"	"2672"	"2603"	"776"	"1674"	"29"	"221"	"188"	"222"	"51"	"19449"	"121"	"1370"	"0"	"0"	"688"	"1901"	"490"	"247"	"146"	"608"	"187"	"5"	"16"	"18"	"22"	"549"	"25"	"1761"	"575"	"38"	"22"	"13"	"24"	"14"	"155"	"64"	"4391"	"2170"	"1134"	"1"	"190"	"632"	"70"	"95"	"563"	"379"	"69"	"811"	"1381"	"633"	"197"	"1176"	"951"	"197"	"2442"	"30"	"130"	"412"	"37"	"10"	"252"	"4988"	"45"	"0"	"84"	"22"	"145"	"106"	"19"	"232"	"1975"	"24"	"1138"	"369"	"992"	"821"	"514"	"129"	"123"	"79"	"3636"	"1"	"0"	"4"	"535"	"350"	"2814"	"39"	"137"	"266"	"146"	"67"	"1859"	"922"	"820"	"0"	"310"	"1338"	"0"	"43"	"526"	"52"	"396"	"43"	"31"	"111"	"646"	"116"	"42"	"54"	"6314"	"9"	"57"	"176"	"1601"	"107"	"157"	"170"	"100"	"1651"	"1091"	"2831"	"5450"	"1091"	"1015"	"781"	"416"	"1979"	"29632"	"47"	"1381"	"20"	"60"	"96"	"548"	"229"	"347"	"3420"	"53"	"36"	"5173"	"2"	"506"	"90"	"204"	"977"	"144"	"339"	"80"	"637"	"178"	"866"	"640"	"9"	"375"	"665"	"186"	"259"	"135"	"433"	"225"	"1225"	"492"	"408"	"230"	"161"	"167"	"161"	"1030"	"311"	"13"	"650"	"217"	"204"	"89"	"365"	"85"	"200"	"379"	"1835"	"100"	"788"	"353"	"234"	"35"	"3504"	"47"	"97"	"25"	"85"	"57"	"1482"	"120"	"700"	"202"	"18"	"3128"	"429"	"564"	"360"	"19"	"729"	"64"	"185"	"156"	"4388"	"857"	"356"	"1553"	"25"	"1704"	"19"	"407"	"266"	"871"	"0"	"183"	"83"	"370"	"3366"	"116"	"17"	"1554"	"157"	"43"	"5"	"55"	"2650"	"665"	"1696"	"19"	"233"	"324"	"4096"	"581"	"56"	"776"	"122"	"2253"	"34"	"13"	"68"	"209"	"127"	"773"	"367"	"112"	"575"	"116"	"0"	"0"	"85"	"58"	"95"	"931"	"1342"	"784"	"120"	"9"	"1323"	"70"	"616"	"67"	"2"	"299"	"65"	"86"	"15"	"169"	"309"	"0"	"1"	"640"	"92"	"288"	"15"	"508"	"62"	"1409"	"559"	"192"	"0"	"43"	"1100"	"85"	"122"	"448"	"219"	"29"	"65"	"921"	"2004"	"58"	"345"	"622"	"504"	"293"	"2"	"440"	"294"	"611"	"158"	"86"	"88"	"12"	"493"	"1520"	"899"	"153"	"0"	"837"	"2345"	"596"	"356"	"236"	"193"	"145"	"398"	"818"	"229"	"136"	"0"	"0"	"200"	"595"	"495"	"17"	"92"	"202"	"134"	"17"	"1225"	"24"	"107"	"75"	"0"	"10"	"1566"	"6"	"50"	"355"	"31"	"455"	"439"	"91"	"143"	"0"	"466"	"236"	"275"	"2"	"57"	"17"	"6"	"0"	"11"	"27"	"0"	"7"	"0"	"1075"	"259"	"265"	"11"	"511"	"0"	"0"	"265"	"11"	"2"	"0"	"0"	"0"	"0"	"3"	"4"	"0"	"0"	"0"	"8"	"481"	"2"	"59"	"60"	"195"	"175"	"52"	"266"	"0"	"1"	"0"	"2"	"0"	"1"	"0"	"3"	"0"	"0"	"0"	"3"	"563"	"234"	"921"	"228"	"29"	"52"	"116"	"138"	"352"	"180"	"4"	"76"	"88"	"204"	"165"	"532"	"552"	"85"	"779"	"0"	"160"	"0"	"0"	"585"	"566"	"174"	"1843"	"239"	"163"	"95"	"276"	"55"	"141"	"210"	"4339"	"1"	"3998"	"180"	"502"	"779"	"95"	"0"	"3"	"574"	"15"	"144"	"869"	"10"	"200"	"573"	"1989"	"11"	"30"	"235"	"48"	"248"	"126"	"221"	"210"	"829"	"4"	"770"	"811"	"149"	"81"	"93"	"392"	"1791"	"1023"	"43"	"476"	"247"	"43"	"287"	"3769"	"195"	"179"	"1011"	"97"	"213"	"240"	"114"	"240"	"4836"	"336"	"2333"	"300"	"920"	"0"	"0"	"0"	"65"	"16"	"1586"	"28"	"1328"	"433"	"914"	"108"	"62"	"24"	"907"	"209"	"288"	"2"	"2374"	"93"	"250"	"134"	"138"	"1686"	"25"	"312"	"287"	"2514"	"598"	"419"	"4930"	"25"	"87"	"373"	"102"	"1347"	"68"	"45"	"177"	"993"	"340"	"57"	"271"	"1020"	"70"	"772"	"861"	"2298"	"421"	"25"	"643"	"1105"	"2604"	"945"	"536"	"202"	"907"	"85"	"202"	"506"	"1209"	"280"	"7"	"1"	"40"	"3"	"211"	"79"	"844"	"94"	"0"	"0"	"0"	"64"	"52"	"0"	"397"	"250"	"783"	"491"	"895"	"711"	"71"	"279"	"485"	"964"	"364"	"646"	"2"	"560"	"949"	"64"	"30"	"78"	"104"	"773"	"127"	"32"	"174"	"33"	"536"	"95"	"357"	"70"	"38"	"419"	"9"	"80"	"4248"	"38017"	"68"	"1422"	"1374"	"214"	"13"	"564"	"305"	"1506"	"780"	"573"	"7"	"1936"	"161"	"6"	"306"	"60"	"1532"	"171"	"344"	"5"	"0"	"218"	"142"	"518"	"137"	"134"	"326"	"539"	"102"	"259"	"610"	"14"	"561"	"39"	"585"	"333"	"6"	"171"	"698"	"899"	"83"	"96"	"640"	"14"	"0"	"94"	"250"	"1700"	"971"	"301"	"80"	"96"	"11953"	"3669"	"53"	"1574"	"607"	"7"	"5324"	"769"	"71"	"6"	"0"	"0"	"2"	"1"	"207"	"676"	"55"	"132"	"488"	"98"	"1377"	"123"	"544"	"69"	"59"	"114"	"565"	"2500"	"245"	"458"	"2"	"17"	"152"	"150"	"1860"	"70"	"719"	"132"	"1172"	"83"	"686"	"94"	"8"	"108"	"493"	"509"	"0"	"122"	"602"	"51"	"195"	"374"	"78"	"412"	"284"	"333"	"392"	"104"	"1"	"35"	"152"	"0"	"28025"	"614"	"2"	"10"	"339"	"36"	"43"	"1003"	"1085"	"1942"	"315"	"293"	"115"	"109"	"624"	"25"	"968"	"26"	"77"	"147"	"1126"	"403"	"25"	"272"	"4505"	"1786"	"5615"	"6"	"8"	"1"	"211"	"2306"	"403"	"3"	"16"	"736"	"1279"	"93"	"321"	"197"	"609"	"1062"	"249"	"1"	"0"	"1"	"828"	"464"	"26"	"365"	"1270"	"117"	"1887"	"123"	"22"	"1214"	"0"	"984"	"68"	"1624"	"694"	"3806"	"3918"	"2"	"342"	"2547"	"1485"	"0"	"1"	"159"	"2932"	"1388"	"683"	"813"	"0"	"0"	"37"	"432"	"319"	"273"	"344"	"0"	"0"	"5"	"19"	"80"	"270"	"0"	"14"	"6"	"0"	"7"	"407"	"269"	"1096"	"400"	"974"	"1698"	"777"	"229"	"116"	"902"	"577"	"140"	"1107"	"432"	"396"	"1"	"79"	"149"	"295"	"8070"	"469"	"168"	"573"	"562"	"44"	"179"	"844"	"387"	"15"	"243"	"61"	"262"	"284"	"287"	"141"	"83"	"479"	"1731"	"0"	"337"	"6"	"98"	"1973"	"364"	"223"	"312"	"491"	"58"	"58"	"578"	"529"	"1173"	"35"	"73"	"291"	"1151"	"238"	"344"	"2148"	"377"	"9"	"10"	"49"	"195"	"3"	"16"	"269"	"1"	"17"	"220"	"524"	"13"	"1585"	"654"	"135"	"93"	"217"	"609"	"52"	"577"	"424"	"109"	"182"	"35"	"2768"	"1612"	"158"	"592"	"933"	"944"	"44"	"116"	"950"	"64"	"166"	"514"	"188"	"5710"	"0"	"0"	"2"	"1982"	"62"	"137"	"441"	"343"	"974"	"687"	"22"	"283"	"115"	"449"	"169"	"1602"	"119"	"109"	"330"	"14"	"16"	"1201"	"489"	"321"	"259"	"1"	"66"	"1785"	"1131"	"107"	"1274"	"1423"	"462"	"1037"	"13"	"47"	"3562"	"39"	"6897"	"3022"	"1217"	"344"	"1"	"0"	"27"	"335"	"56"	"121"	"17"	"621"	"178"	"32"	"80"	"376"	"498"	"569"	"2890"	"522"	"2406"	"51"	"74"	"2688"	"240"	"465"	"1025"	"871"	"189"	"1029"	"171"	"549"	"366"	"250"	"852"	"65"	"174"	"322"	"139"	"885"	"9"	"665"	"247"	"66"	"1412"	"446"	"326"	"96"	"1112"	"77"	"74"	"12"	"186"	"359"	"130"	"57"	"3460"	"581"	"61"	"1747"	"56"	"254"	"278"	"18"	"272"	"82"	"168"	"1570"	"313"	"955"	"802"	"497"	"1246"	"1823"	"1"	"323"	"309"	"569"	"198"	"654"	"282"	"1086"	"15"	"5135"	"1"	"0"	"0"	"6"	"4"	"490"	"1"	"0"	"3"	"0"	"3"	"1464"	"33"	"405"	"315"	"421"	"512"	"6"	"228"	"433"	"92"	"96"	"1892"	"579"	"178"	"3"	"6"	"4"	"1"	"1940"	"361"	"32"	"385"	"35"	"1199"	"273"	"330"	"98"	"2244"	"171"	"9"	"150"	"0"	"132"	"1344"	"38"	"326"	"593"	"42"	"524"	"124"	"121"	"61"	"364"	"103"	"110"	"1569"	"42"	"68"	"1313"	"0"	"532"	"141"	"288"	"0"	"31"	"100"	"473"	"127"	"25"	"6"	"338"	"401"	"70"	"219"	"81"	"16"	"49"	"811"	"580"	"278"	"2"	"525"	"121"	"333"	"962"	"198"	"473"	"95"	"339"	"334"	"861"	"4"	"446"	"1133"	"63"	"60"	"56"	"88"	"1"	"7"	"803"	"248"	"35"	"528"	"228"	"116"	"1779"	"271"	"53"	"133"	"551"	"1591"	"169"	"1189"	"1290"	"1551"	"9"	"0"	"241"	"695"	"364"	"182"	"109"	"540"	"79"	"36"	"1722"	"1007"	"116"	"97"	"226"	"1737"	"573"	"885"	"125"	"808"	"138"	"164"	"401"	"307"	"1999"	"180"	"83"	"982"	"76"	"140"	"343"	"587"	"593"	"1617"	"1428"	"92"	"264"	"578"	"1178"	"737"	"67"	"436"	"290"	"1569"	"2396"	"692"	"399"	"3261"	"15"	"58"	"34"	"143"	"197"	"0"	"5195"	"424"	"1107"	"21"	"542"	"397"	"517"	"14"	"466"	"4"	"18"	"3826"	"877"	"146"	"1454"	"143"	"299"	"1095"	"6"	"5799"	"15302"	"3047"	"147"	"203"	"117"	"230"	"2461"	"3484"	"655"	"3980"	"109"	"59"	"588"	"156"	"22"	"21"	"249"	"96"	"2818"	"364"	"0"	"0"	"8"	"105"	"26"	"0"	"0"	"987"	"486"	"115"	"14"	"58"	"23"	"302"	"36"	"809"	"1"	"7"	"28"	"428"	"363"	"27"	"161"	"797"	"170"	"29247"	"72"	"1734"	"211"	"1449"	"259"	"1"	"0"	"2223"	"221"	"113"	"8"	"754"	"0"	"0"	"0"	"0"	"0"	"2"	"5"	"446"	"1"	"10"	"463"	"86"	"924"	"0"	"0"	"0"	"4"	"1"	"42"	"30"	"609"	"44"	"304"	"287"	"202"	"731"	"987"	"42"	"0"	"1740"	"922"	"44"	"28"	"910"	"5"	"714"	"826"	"0"	"0"	"125"	"6"	"1347"	"228"	"27"	"13"	"5"	"11"	"461"	"227"	"227"	"53"	"4"	"2510"	"143"	"95"	"3"	"4"	"257"	"21"	"758"	"275"	"393"	"189"	"1210"	"852"	"75"	"118"	"138"	"27"	"1"	"284"	"206"	"0"	"372"	"339"	"1"	"440"	"732"	"131"	"129"	"464"	"364"	"718"	"334"	"1887"	"77"	"178"	"268"	"407"	"377"	"266"	"757"	"175"	"1820"	"22"	"2383"	"701"	"12"	"27"	"0"	"0"	"3"	"465"	"1120"	"313"	"1749"	"206"	"943"	"0"	"794"	"296"	"0"	"4"	"81"	"267"	"3381"	"3354"	"416"	"2923"	"164"	"0"	"221"	"46"	"766"	"0"	"103"	"1023"	"418"	"56"	"55"	"105"	"46"	"281"	"3196"	"1857"	"178"	"430"	"465"	"130"	"113"	"940"	"93"	"3718"	"31"	"533"	"1724"	"120"	"28"	"1180"	"67"	"2639"	"1078"	"205"	"1013"	"771"	"14"	"80"	"222"	"707"	"335"	"215"	"791"	"241"	"92"	"648"	"29"	"1152"	"472"	"235"	"0"	"30"	"1631"	"73"	"258"	"196"	"1163"	"327"	"279"	"233"	"279"	"1073"	"64"	"1014"	"271"	"0"	"185"	"715"	"2592"	"348"	"1300"	"2170"	"204"	"1573"	"953"	"101"	"644"	"115"	"5825"	"129"	"901"	"30"	"905"	"14"	"331"	"122"	"753"	"354"	"35"	"522"	"232"	"266"	"93"	"41"	"30"	"68"	"224"	"536"	"329"	"162"	"49"	"2"	"637"	"1377"	"30"	"61"	"2516"	"71"	"131"	"61"	"806"	"9"	"564"	"1"	"97"	"284"	"5"	"23"	"11"	"235"	"317"	"613"	"73"	"225"	"4145"	"72"	"119"	"14"	"8"	"0"	"205"	"305"	"439"	"215"	"245"	"161"	"789"	"39"	"844"	"295"	"1152"	"33"	"44"	"1328"	"43"	"4177"	"69"	"203"	"338"	"64"	"2421"	"1557"	"5090"	"146"	"3"	"209"	"31"	"205"	"536"	"235"	"66"	"89"	"1335"	"204"	"619"	"2905"	"135"	"275"	"19"	"90"	"80"	"203"	"588"	"363"	"161"	"232"	"439"	"55"	"0"	"31"	"1382"	"565"	"731"	"885"	"280"	"68"	"511"	"3"	"35"	"4125"	"5816"	"69"	"43"	"4251"	"505"	"1499"	"6191"	"107"	"14"	"7442"	"340"	"94"	"167"	"217"	"0"	"1"	"260"	"397"	"459"	"4361"	"54"	"283"	"473"	"101"	"136"	"6534"	"0"	"0"	"36"	"64"	"697"	"544"	"548"	"25"	"387"	"2"	"377"	"35"	"2108"	"439"	"43"	"440"	"669"	"17"	"232"	"2946"	"569"	"356"	"702"	"827"	"364"	"569"	"84"	"41"	"9"	"9"	"349"	"463"	"1973"	"0"	"65"	"2"	"1359"	"268"	"303"	"1086"	"58"	"4"	"30"	"18186"	"466"	"55"	"261"	"15"	"613"	"648"	"1319"	"1"	"849"	"352"	"628"	"272"	"209"	"2394"	"21"	"8"	"284"	"88"	"108"	"1038"	"895"	"66"	"373"	"61"	"2"	"137"	"346"	"6"	"300"	"182"	"1299"	"95"	"7"	"152"	"65"	"0"	"228"	"41"	"346"	"0"	"7"	"14710"	"15575"	"49"	"68"	"1272"	"1410"	"1110"	"627"	"96"	"2"	"11"	"1098"	"160"	"13"	"380"	"675"	"9076"	"6476"	"505"	"392"	"4"	"98"	"2"	"1341"	"75"	"207"	"200"	"428"	"906"	"107"	"3660"	"211"	"108"	"758"	"555"	"3698"	"576"	"8"	"701"	"513"	"480"	"116"	"4"	"980"	"434"	"961"	"1747"	"68"	"113"	"87"	"545"	"127"	"240"	"1357"	"3555"	"1515"	"1986"	"0"	"0"	"2215"	"912"	"937"	"222"	"30"	"117"	"41067"	"82"	"113"	"347"	"4"	"53"	"603"	"300"	"491"	"168"	"5132"	"78"	"907"	"1970"	"107"	"75"	"1"	"1080"	"975"	"211"	"8281"	"1028"	"326"	"280"	"736"	"38"	"115"	"642"	"6"	"7"	"0"	"0"	"0"	"6"	"0"	"3"	"2590"	"1459"	"1"	"249"	"304"	"894"	"733"	"7"	"140"	"2"	"336"	"0"	"3"	"796"	"1"	"0"	"0"	"0"	"6"	"833"	"91"	"364"	"425"	"998"	"55"	"2242"	"215"	"593"	"781"	"342"	"235"	"103"	"8"	"9"	"690"	"347"	"317"	"1659"	"3502"	"3183"	"1638"	"844"	"2684"	"190"	"240"	"261"	"134"	"81"	"69"	"444"	"94"	"64"	"95"	"681"	"1208"	"1437"	"380"	"2738"	"2355"	"496"	"147"	"4871"	"10"	"5"	"39"	"58"	"373"	"200"	"598"	"1285"	"59"	"1339"	"250"	"315"	"818"	"34"	"96"	"59"	"131"	"62"	"56"	"19"	"0"	"0"	"158"	"2807"	"552"	"257"	"776"	"224"	"39"	"1"	"6"	"6"	"6"	"131"	"119"	"28"	"36"	"115"	"134"	"328"	"95"	"10170"	"70"	"12"	"303"	"256"	"778"	"386"	"94"	"100"	"129"	"0"	"20"	"436"	"0"	"1001"	"0"	"10598"	"1034"	"0"	"1"	"468"	"84"	"158"	"298"	"58"	"283"	"219"	"3"	"14"	"683"	"0"	"289"	"635"	"4799"	"166"	"369"	"112"	"336"	"830"	"288"	"291"	"1029"	"384"	"558"	"38"	"8"	"100"	"9645"	"476"	"34"	"267"	"2693"	"148"	"568"	"5"	"35"	"868"	"8"	"0"	"211"	"0"	"175"	"89"	"462"	"478"	"48"	"629"	"1"	"931"	"538"	"0"	"1"	"557"	"2424"	"0"	"0"	"0"	"38"	"613"	"130"	"258"	"858"	"7684"	"15"	"0"	"0"	"24"	"0"	"1"	"31"	"157"	"78"	"184"	"2"	"1"	"1610"	"11"	"520"	"223"	"849"	"682"	"58"	"518"	"1868"	"7"	"0"	"2689"	"17"	"802"	"1"	"10"	"0"	"4299"	"83"	"257"	"110"	"2034"	"451"	"474"	"65"	"1"	"6"	"1062"	"3419"	"3393"	"846"	"56"	"291"	"34"	"6"	"93"	"3"	"0"	"2"	"1068"	"722"	"4902"	"16"	"74"	"849"	"142"	"812"	"341"	"314"	"3"	"1"	"162"	"0"	"0"	"337"	"67"	"170"	"358"	"939"	"1018"	"32"	"0"	"111"	"216"	"842"	"3"	"33"	"168"	"678"	"602"	"0"	"4"	"1098"	"21"	"243"	"71"	"47"	"46"	"763"	"2081"	"80"	"868"	"1904"	"4427"	"110"	"2648"	"1016"	"291"	"66"	"182"	"1064"	"26"	"378"	"250"	"109"	"525"	"754"	"0"	"1102"	"2298"	"2574"	"225"	"6053"	"2242"	"789"	"630"	"383"	"224"	"132"	"1047"	"46"	"363"	"859"	"429"	"264"	"1508"	"6965"	"1466"	"306"	"180"	"116"	"340"	"39"	"200"	"269"	"335"	"530"	"184"	"0"	"107"	"719"	"542"	"365"	"204"	"128"	"2152"	"2494"	"634"	"176"	"179"	"34"	"207"	"438"	"34"	"269"	"143"	"162"	"3"	"37"	"222"	"26"	"37"	"64"	"0"	"139"	"371"	"839"	"188"	"369"	"170"	"131"	"886"	"663"	"0"	"66"	"620"	"400"	"43"	"0"	"187"	"3"	"1"	"750"	"4992"	"16"	"68"	"105"	"80"	"363"	"281"	"440"	"171"	"956"	"932"	"137"	"704"	"63"	"1114"	"396"	"0"	"4019"	"35"	"273"	"611"	"173"	"1"	"1"	"0"	"0"	"1"	"2"	"0"	"2"	"0"	"0"	"1"	"0"	"0"	"1"	"0"	"0"	"673"	"32"	"1"	"50"	"385"	"4"	"234"	"62"	"266"	"163"	"93"	"159"	"219"	"1946"	"311"	"73"	"112"	"16"	"13"	"0"	"30"	"51"	"12"	"1771"	"1695"	"1083"	"677"	"0"	"553"	"975"	"383"	"480"	"103"	"101"	"21"	"411"	"351"	"474"	"1104"	"266"	"3778"	"442"	"85"	"3396"	"133"	"833"	"5386"	"60"	"0"	"183"	"96"	"384"	"661"	"2455"	"389"	"659"	"23"	"2512"	"104"	"933"	"435"	"116"	"996"	"576"	"384"	"483"	"74"	"21"	"3"	"128"	"319"	"0"	"3932"	"4216"	"116"	"597"	"46"	"471"	"238"	"363"	"358"	"138"	"0"	"0"	"142"	"29"	"1576"	"148"	"2"	"0"	"888"	"87"	"0"	"187"	"131"	"211"	"103"	"28"	"137"	"191"	"777"	"279"	"94"	"33"	"88"	"611"	"81"	"812"	"368"	"224"	"541"	"59"	"1557"	"127"	"176"	"31"	"1"	"556"	"500"	"182"	"436"	"496"	"714"	"252"	"233"	"339"	"589"	"4"	"468"	"114"	"12"	"594"	"321"	"789"	"202"	"73"	"84"	"33"	"6"	"351"	"226"	"2117"	"466"	"3534"	"1548"	"46"	"418"	"1402"	"503"	"2134"	"713"	"2090"	"3"	"2761"	"482"	"1717"	"19407"	"193"	"1939"	"55"	"1324"	"120"	"1903"	"4"	"71"	"17"	"17"	"34"	"761"	"0"	"653"	"107"	"230"	"517"	"27"	"67"	"1"	"67"	"66"	"251"	"136"	"271"	"1941"	"72"	"561"	"581"	"276"	"429"	"29"	"170"	"35"	"20"	"2861"	"205"	"102"	"3"	"248"	"201"	"311"	"92"	"1432"	"15"	"83"	"1264"	"130"	"4"	"0"	"0"	"0"	"453"	"293"	"635"	"195"	"1129"	"176"	"659"	"54"	"82"	"115"	"69"	"35"	"98"	"265"	"64"	"192"	"628"	"22"	"1"	"1140"	"127"	"606"	"412"	"107"	"224"	"322"	"26"	"889"	"263"	"117"	"282"	"112"	"20"	"16"	"37"	"454"	"198"	"4018"	"141"	"97"	"468"	"163"	"145"	"68"	"89"	"68"	"745"	"191"	"861"	"415"	"228"	"43"	"3169"	"602"	"84"	"16"	"39"	"145"	"1"	"2"	"23"	"171"	"421"	"218"	"72"	"23"	"492"	"156"	"948"	"193"	"79"	"1223"	"143"	"114"	"6"	"926"	"397"	"575"	"1"	"218"	"440"	"523"	"97"	"215"	"476"	"2636"	"58"	"1"	"107"	"99"	"5717"	"2770"	"334"	"451"	"704"	"1790"	"45"	"695"	"9"	"89"	"172"	"3061"	"405"	"92"	"140"	"29"	"2179"	"4"	"270"	"1820"	"0"	"114"	"113"	"6"	"1613"	"1519"	"162"	"2984"	"208"	"1608"	"47"	"133"	"389"	"1049"	"105"	"3"	"71"	"3"	"59"	"227"	"1270"	"1"	"2033"	"1730"	"789"	"153"	"5"	"0"	"594"	"75"	"941"	"0"	"41"	"88"	"203"	"650"	"332"	"3622"	"577"	"84"	"1170"	"266"	"22"	"113"	"24"	"164"	"101"	"311"	"0"	"115"	"72"	"12"	"302"	"14"	"83"	"822"	"173"	"1555"	"1292"	"608"	"86"	"330"	"5810"	"407"	"37"	"89"	"1345"	"50"	"931"	"542"	"244"	"403"	"54"	"1"	"83"	"2"	"24"	"77"	"1588"	"284"	"96"	"170"	"995"	"771"	"215"	"296"	"3835"	"40"	"0"	"99"	"711"	"0"	"9542"	"227"	"351"	"3259"	"3006"	"22"	"495"	"226"	"51"	"28"	"261"	"14"	"0"	"381"	"144"	"30"	"56"	"337"	"316"	"537"	"122"	"316"	"188"	"2973"	"0"	"690"	"532"	"0"	"0"	"763"	"353"	"303"	"219"	"49"	"338"	"1214"	"2052"	"570"	"159"	"497"	"17"	"553"	"1444"	"809"	"111"	"202"	"22"	"886"	"779"	"1325"	"229"	"140"	"132"	"192"	"384"	"210"	"139"	"61"	"2277"	"103"	"51"	"74"	"85"	"69"	"10"	"1"	"60"	"429"	"686"	"2615"	"486"	"180"	"80"	"526"	"1307"	"534"	"4463"	"1"	"51"	"501"	"1"	"1"	"44"	"0"	"155"	"318"	"44"	"0"	"0"	"5"	"1082"	"2389"	"5179"	"3"	"4"	"108"	"1094"	"35"	"85"	"149"	"734"	"319"	"209"	"536"	"241"	"4"	"355"	"63"	"541"	"96"	"1146"	"692"	"435"	"220"	"1445"	"446"	"286"	"730"	"6"	"5"	"664"	"43"	"95"	"630"	"486"	"8"	"1480"	"825"	"322"	"446"	"1"	"139"	"1268"	"151"	"147"	"613"	"149"	"137"	"41"	"290"	"1"	"557"	"1794"	"137"	"66"	"653"	"1638"	"27"	"100"	"780"	"572"	"2407"	"35"	"988"	"254"	"2089"	"0"	"3"	"637"	"10624"	"41"	"1"	"0"	"0"	"63"	"0"	"346"	"2433"	"690"	"1919"	"84"	"1090"	"1949"	"113"	"366"	"817"	"19"	"287"	"0"	"53"	"103"	"1855"	"961"	"262"	"111"	"24"	"2414"	"813"	"3"	"260"	"0"	"1262"	"71"	"163"	"927"	"516"	"1108"	"85"	"556"	"52"	"17"	"10"	"1292"	"5553"	"5588"	"5521"	"647"	"3"	"8344"	"520"	"495"	"374"	"129"	"6080"	"10061"	"2977"	"186"	"4543"	"1362"	"1186"	"14"	"26"	"985"	"222"	"1026"	"593"	"1835"	"5097"	"162"	"0"	"0"	"0"	"169"	"37"	"351"	"1720"	"16"	"328"	"0"	"122"	"602"	"98"	"1262"	"305"	"145"	"103"	"298"	"664"	"458"	"27"	"943"	"39"	"270"	"116"	"138"	"832"	"592"	"0"	"1697"	"231"	"372"	"134"	"0"	"203"	"0"	"2597"	"1"	"2"	"235"	"177"	"696"	"214"	"37"	"387"	"10"	"530"	"4541"	"1467"	"217"	"30"	"2"	"5037"	"67"	"380"	"1002"	"2157"	"1636"	"221"	"124"	"518"	"174"	"4326"	"157"	"909"	"751"	"860"	"294"	"194"	"9021"	"210"	"213"	"1"	"42"	"126"	"257"	"6"	"203"	"18"	"1810"	"1053"	"817"	"51"	"2486"	"514"	"5"	"22"	"17"	"1"	"4"	"6"	"8"	"323"	"7"	"76"	"1752"	"276"	"1007"	"394"	"176"	"1310"	"148"	"237"	"622"	"301"	"13"	"120"	"2381"	"0"	"252"	"157"	"1097"	"454"	"2"	"38"	"52"	"237"	"19"	"910"	"1108"	"39"	"302"	"99"	"67"	"252"	"10"	"15"	"136"	"318"	"2222"	"55"	"1059"	"584"	"337"	"176"	"1568"	"480"	"43"	"915"	"642"	"480"	"55"	"32"	"140"	"518"	"1"	"269"	"1454"	"100"	"225"	"12"	"16"	"34"	"182"	"449"	"175"	"29"	"149"	"24"	"171"	"266"	"1151"	"646"	"14"	"284"	"396"	"452"	"867"	"404"	"175"	"151"	"1061"	"706"	"48"	"1121"	"439"	"115"	"2787"	"1071"	"235"	"2"	"4463"	"6663"	"661"	"0"	"34"	"53"	"165"	"169"	"919"	"11"	"77"	"667"	"55"	"39"	"1043"	"0"	"6"	"321"	"443"	"638"	"8"	"160"	"47"	"405"	"67"	"112"	"286"	"211"	"3"	"1065"	"1263"	"943"	"1480"	"119"	"1601"	"229"	"1287"	"47"	"362"	"8"	"42"	"9"	"4"	"0"	"3550"	"200"	"26"	"1628"	"3836"	"1141"	"7592"	"58"	"117"	"2537"	"1324"	"94"	"725"	"6392"	"192"	"682"	"128"	"1640"	"455"	"78"	"2097"	"1020"	"49"	"1094"	"82"	"22476"	"563"	"338"	"715"	"252"	"423"	"2271"	"3"	"18"	"0"	"144"	"2049"	"1"	"2965"	"97"	"446"	"0"	"752"	"598"	"165"	"535"	"12928"	"157"	"2173"	"255"	"106"	"0"	"1"	"0"	"2"	"1"	"308"	"252"	"0"	"6"	"257"	"229"	"889"	"14"	"23"	"644"	"13"	"365"	"74"	"122"	"1022"	"0"	"935"	"1493"	"195"	"773"	"25"	"0"	"3"	"6"	"1240"	"0"	"196"	"39"	"83"	"2106"	"616"	"195"	"76"	"140"	"692"	"108"	"75"	"57"	"9902"	"653"	"3"	"468"	"986"	"1194"	"240"	"1544"	"473"	"300"	"138"	"50"	"214"	"17"	"1453"	"512"	"122"	"2"	"3644"	"238"	"162"	"167"	"84"	"563"	"46"	"225"	"1345"	"91"	"1779"	"863"	"707"	"326"	"519"	"2"	"346"	"185"	"539"	"50"	"57"	"612"	"209"	"3287"	"1160"	"51"	"30"	"88"	"820"	"612"	"69"	"89"	"69"	"105"	"497"	"12453"	"58"	"75"	"1402"	"462"	"10"	"388"	"143"	"9"	"281"	"170"	"168"	"175"	"2729"	"55"	"941"	"36"	"229"	"41"	"1"	"0"	"497"	"38"	"97"	"97"	"64"	"37"	"4"	"1"	"2"	"388"	"17"	"0"	"1"	"319"	"1"	"4"	"0"	"0"	"1"	"1103"	"834"	"136"	"320"	"344"	"249"	"226"	"86"	"51"	"182"	"637"	"272"	"261"	"578"	"32"	"250"	"1139"	"368"	"3"	"2435"	"0"	"93"	"882"	"0"	"0"	"0"	"342"	"5"	"212"	"259"	"94"	"329"	"266"	"379"	"213"	"277"	"174"	"500"	"712"	"37570"	"41"	"42"	"3"	"1593"	"453"	"8338"	"93"	"21"	"5475"	"988"	"378"	"87"	"8"	"62"	"18983"	"1415"	"775"	"18"	"378"	"139"	"2154"	"127"	"4"	"150"	"116"	"1676"	"53"	"344"	"28"	"574"	"581"	"182"	"130"	"178"	"62"	"20"	"1539"	"17"	"3744"	"1267"	"310"	"0"	"275"	"111"	"13"	"0"	"8"	"4457"	"172"	"224"	"688"	"226"	"5"	"8"	"2137"	"92"	"131"	"0"	"0"	"1096"	"2850"	"948"	"1043"	"572"	"188"	"3"	"0"	"5"	"0"	"1"	"0"	"29"	"95"	"75"	"493"	"33"	"157"	"232"	"12"	"766"	"5738"	"0"	"2"	"151"	"303"	"3"	"42"	"3"	"215"	"1288"	"0"	"304"	"372"	"24"	"487"	"42"	"595"	"0"	"95"	"0"	"0"	"635"	"11422"	"783"	"143"	"170"	"494"	"8"	"338"	"613"	"102"	"1007"	"429"	"360"	"61"	"106"	"98"	"5"	"1"	"9"	"137"	"23"	"1"	"0"	"0"	"370"	"118"	"68"	"0"	"17"	"2"	"2"	"245"	"96"	"263"	"707"	"1332"	"1799"	"42"	"65"	"16"	"884"	"1264"	"145"	"120"	"420"	"144"	"168"	"631"	"129"	"174"	"122"	"2746"	"1516"	"138"	"351"	"13"	"123"	"35"	"716"	"1463"	"142"	"509"	"667"	"306"	"17"	"94"	"1229"	"47"	"455"	"120"	"120"	"357"	"208"	"60"	"22"	"6"	"3"	"2"	"34"	"195"	"189"	"152"	"185"	"35"	"4"	"33"	"2206"	"58"	"102"	"11"	"139"	"4"	"1045"	"422"	"49"	"390"	"188"	"54"	"372"	"40"	"33"	"387"	"5916"	"116"	"1"	"1365"	"67"	"0"	"118"	"253"	"2390"	"78"	"4"	"446"	"1708"	"450"	"5563"	"489"	"198"	"169"	"1059"	"63"	"267"	"11"	"2788"	"288"	"2423"	"1177"	"56"	"1160"	"367"	"1282"	"902"	"4499"	"387"	"119"	"0"	"338"	"48"	"104"	"3572"	"103"	"467"	"1014"	"163"	"146"	"12"	"67"	"634"	"119"	"7"	"5737"	"63"	"410"	"2730"	"314"	"278"	"100"	"98"	"1143"	"1422"	"65"	"562"	"605"	"434"	"113"	"1473"	"37"	"188"	"18"	"40"	"139"	"278"	"3332"	"4"	"509"	"4352"	"4"	"35"	"116"	"172"	"717"	"178"	"315"	"205"	"235"	"654"	"140"	"1469"	"137"	"816"	"282"	"3"	"18"	"357"	"2014"	"542"	"0"	"179"	"220"	"668"	"135"	"146"	"2077"	"119"	"12"	"1564"	"27"	"460"	"983"	"314"	"3240"	"85"	"67"	"280"	"22"	"272"	"651"	"2668"	"404"	"752"	"89"	"5179"	"180"	"183"	"235"	"371"	"847"	"32"	"7"	"600"	"543"	"881"	"180"	"195"	"324"	"918"	"51"	"1"	"7"	"87"	"360"	"829"	"145"	"123"	"35"	"68"	"7669"	"251"	"61"	"41"	"347"	"40"	"35"	"412"	"1"	"1522"	"131"	"325"	"210"	"0"	"146"	"182"	"896"	"2"	"25"	"191"	"286"	"1139"	"840"	"176"	"2163"	"194"	"55"	"96"	"246"	"715"	"562"	"545"	"63"	"7"	"455"	"6"	"367"	"444"	"361"	"6008"	"419"	"5"	"1"	"2537"	"576"	"1416"	"815"	"1429"	"7909"	"4052"	"145"	"4703"	"1067"	"17019"	"177"	"0"	"0"	"10"	"131"	"5160"	"747"	"263"	"57"	"135"	"71"	"765"	"108"	"181"	"182"	"358"	"0"	"274"	"278"	"34"	"3150"	"457"	"0"	"147"	"128"	"472"	"8"	"2148"	"681"	"194"	"0"	"4"	"799"	"191"	"314"	"572"	"932"	"2934"	"574"	"627"	"208"	"602"	"178"	"111"	"624"	"58"	"213"	"486"	"1116"	"30"	"204"	"35"	"57"	"2236"	"342"	"232"	"2"	"237"	"1001"	"87"	"305"	"343"	"225"	"331"	"15"	"161"	"12"	"282"	"20105"	"732"	"316"	"16"	"619"	"627"	"7"	"1194"	"371"	"44"	"209"	"36"	"264"	"0"	"3716"	"323"	"1885"	"204"	"476"	"499"	"2276"	"342"	"86"	"217"	"265"	"537"	"315"	"339"	"272"	"307"	"91"	"225"	"1603"	"3"	"3409"	"136"	"1031"	"77"	"129"	"8"	"214"	"1"	"74"	"1372"	"562"	"284"	"155"	"677"	"414"	"1682"	"70"	"33"	"13"	"593"	"367"	"105"	"114"	"130"	"793"	"170"	"188"	"66"	"892"	"133"	"475"	"3487"	"977"	"490"	"54"	"296"	"292"	"383"	"4"	"262"	"522"	"534"	"404"	"136"	"324"	"10"	"613"	"83"	"507"	"156"	"50"	"380"	"2"	"10"	"81"	"399"	"315"	"80"	"412"	"80"	"290"	"1"	"987"	"50"	"1463"	"140"	"447"	"0"	"245"	"202"	"10"	"6710"	"2057"	"583"	"897"	"1367"	"2661"	"434"	"1302"	"4615"	"2543"	"2783"	"1493"	"2499"	"1185"	"214"	"5029"	"1557"	"378"	"2547"	"1272"	"1843"	"449"	"1301"	"2268"	"3221"	"657"	"644"	"320"	"7499"	"14666"	"992"	"741"	"1"	"2"	"0"	"419"	"376"	"31995"	"1051"	"1407"	"1405"	"5898"	"486"	"1439"	"660"	"3"	"30"	"1456"	"8692"	"4384"	"15"	"898"	"3280"	"232"	"414"	"42"	"486"	"254"	"25"	"2"	"56"	"39"	"0"	"0"	"2"	"3"	"3"	"5"	"0"	"183"	"1092"	"76"	"308"	"123"	"467"	"95"	"1"	"2375"	"1498"	"453"	"0"	"61"	"658"	"22"	"259"	"430"	"164"	"1653"	"1196"	"326"	"78"	"7210"	"0"	"168"	"4339"	"6347"	"5363"	"61"	"282"	"647"	"1457"	"977"	"1137"	"9421"	"2343"	"909"	"5"	"667"	"588"	"523"	"109"	"481"	"8"	"1755"	"229"	"184"	"327"	"470"	"6"	"53"	"516"	"915"	"169"	"8341"	"158"	"777"	"226"	"425"	"13"	"39"	"267"	"157"	"152"	"406"	"84"	"176"	"318"	"0"	"0"	"1205"	"472"	"1285"	"461"	"946"	"158"	"816"	"1102"	"267"	"2618"	"1002"	"226"	"1390"	"239"	"142"	"3"	"8506"	"289"	"1529"	"475"	"509"	"75"	"152"	"350"	"8"	"6"	"664"	"39"	"2059"	"590"	"110"	"223"	"3381"	"569"	"56"	"94"	"3085"	"656"	"542"	"20700"	"746"	"392"	"3"	"278"	"383"	"406"	"6351"	"748"	"178"	"60635"	"334"	"35"	"0"	"620"	"1428"	"157"	"238"	"809"	"108"	"988"	"1167"	"236"	"12"	"294"	"452"	"2"	"0"	"3891"	"927"	"356"	"166"	"1449"	"270"	"219"	"668"	"778"	"1493"	"644"	"4"	"342"	"1527"	"106"	"909"	"310"	"201"	"377"	"7"	"178"	"1872"	"5206"	"6751"	"3326"	"916"	"157"	"1709"	"2250"	"2459"	"1233"	"113"	"1569"	"1518"	"3854"	"89"	"420"	"175"	"1763"	"1837"	"73"	"2229"	"1224"	"145"	"274"	"114"	"432"	"111"	"2"	"770"	"87"	"4"	"442"	"6"	"46"	"1571"	"885"	"93"	"43"	"970"	"263"	"251"	"215"	"240"	"198"	"103"	"15"	"240"	"73"	"24"	"712"	"397"	"1"	"509"	"823"	"17"	"226"	"511"	"166"	"20"	"331"	"5"	"103"	"0"	"371"	"135"	"0"	"0"	"0"	"4"	"6"	"0"	"104"	"638"	"744"	"75"	"223"	"0"	"0"	"0"	"14"	"353"	"638"	"2427"	"579"	"243"	"450"	"193"	"2155"	"6"	"2"	"180"	"228"	"831"	"113"	"2"	"2345"	"5887"	"2028"	"261"	"774"	"86"	"564"	"1049"	"108"	"35"	"304"	"678"	"597"	"84"	"7117"	"97"	"1307"	"228"	"39"	"126"	"48"	"366"	"1824"	"1"	"10"	"253"	"14"	"436"	"725"	"107"	"217"	"672"	"82"	"54"	"13"	"122"	"75"	"550"	"1289"	"284"	"226"	"15"	"174"	"116"	"21"	"9"	"427"	"287"	"56"	"315"	"142"	"39"	"1228"	"159"	"843"	"165"	"1180"	"1077"	"3"	"1012"	"217"	"4394"	"0"	"0"	"0"	"0"	"0"	"1"	"0"	"0"	"2"	"0"	"0"	"0"	"0"	"0"	"0"	"0"	"0"	"0"	"0"	"0"	"0"	"0"	"0"	"0"	"0"	"0"	"0"	"48"	"2249"	"1651"	"1174"	"2073"	"6566"	"20"	"356"	"1740"	"268"	"499"	"210"	"319"	"3012"	"1450"	"314"	"607"	"150"	"2068"	"538"	"19"	"0"	"0"	"0"	"0"	"1"	"0"	"1270"	"15"	"77"	"273"	"1431"	"379"	"182"	"373"	"243"	"124"	"524"	"0"	"121"	"944"	"4458"	"1"	"3837"	"45"	"376"	"118"	"159"	"66"	"25"	"1285"	"103"	"116"	"204"	"62"	"0"	"0"	"8"	"0"	"121"	"531"	"357"	"74"	"421"	"50"	"1109"	"359"	"188"	"15"	"210"	"382"	"798"	"935"	"171"	"57"	"299"	"419"	"87"	"1585"	"0"	"50"	"85"	"1907"	"924"	"290"	"57"	"0"	"40"	"511"	"112"	"136"	"271"	"332"	"1151"	"1532"	"332"	"291"	"1258"	"95"	"1635"	"218"	"62"	"240"	"626"	"380"	"593"	"1192"	"1396"	"152"	"62"	"181"	"7"	"83"	"38"	"63"	"154"	"79"	"354"	"53"	"4683"	"2321"	"24"	"481"	"101"	"63"	"578"	"2"	"147"	"1896"	"802"	"0"	"3"	"5"	"0"	"1"	"1"	"0"	"0"	"1"	"598"	"574"	"5431"	"247"	"2738"	"442"	"331"	"985"	"205"	"1674"	"335"	"62"	"148"	"0"	"3631"	"2"	"862"	"15"	"932"	"89"	"14"	"4465"	"30"	"213"	"284"	"2291"	"871"	"1794"	"0"	"286"	"106"	"2635"	"2724"	"3"	"15"	"375"	"504"	"488"	"715"	"1289"	"141"	"606"	"779"	"269"	"1"	"8"	"193"	"30"	"1"	"992"	"846"	"1114"	"93"	"154"	"48"	"570"	"856"	"71"	"2030"	"75"	"34"	"177"	"11852"	"568"	"5512"	"512"	"940"	"16"	"152"	"655"	"294"	"1467"	"771"	"226"	"1"	"1587"	"335"	"190"	"8023"	"139"	"0"	"232"	"15"	"382"	"13"	"2580"	"72"	"1066"	"11643"	"257"	"281"	"2706"	"374"	"148"	"626"	"333"	"5271"	"1175"	"230"	"185"	"101"	"329"	"6537"	"930"	"1959"	"210"	"741"	"169"	"11"	"186"	"4820"	"188"	"201"	"2479"	"1007"	"927"	"617"	"448"	"129"	"277"	"6924"	"10605"	"746"	"2131"	"3187"	"1924"	"61"	"7443"	"731"	"1689"	"448"	"504"	"2664"	"5591"	"49"	"30"	"372"	"8187"	"1229"	"65"	"8"	"3299"	"3489"	"1621"	"210"	"355"	"1760"	"2788"	"428"	"492"	"27"	"1094"	"90"	"1510"	"1021"	"1615"	"8480"	"372"	"4827"	"1153"	"305"	"3545"	"2667"	"1064"	"1475"	"2469"	"562"	"363"	"20"	"1120"	"5"	"638"	"14"	"213"	"375"	"8626"	"359"	"50"	"757"	"1239"	"9231"	"101"	"1126"	"54"	"163"	"7"	"9"	"1625"	"4425"	"8"	"0"	"14"	"349"	"229"	"10"	"4488"	"33"	"337"	"0"	"1"	"4"	"16"	"2"	"0"	"20"	"17"	"67"	"380"	"16"	"17"	"23"	"17"	"12"	"24"	"1058"	"0"	"1"	"3274"	"1"	"680"	"134"	"1"	"3107"	"281"	"1267"	"1461"	"58"	"342"	"58"	"0"	"69"	"1"	"116"	"73"	"32"	"151"	"22"	"5"	"150"	"363"	"93"	"161"	"1155"	"1693"	"341"	"1"	"650"	"239"	"0"	"28"	"14642"	"488"	"145"	"27"	"140"	"2"	"263"	"1469"	"17"	"20"	"1731"	"67"	"442"	"153"	"2"	"2"	"0"	"4"	"4691"	"288"	"229"	"1937"	"52"	"111"	"207"	"465"	"492"	"2468"	"1"	"0"	"5"	"0"	"548"	"646"	"1"	"127"	"58"	"11"	"10"	"0"	"0"	"1855"	"62"	"27"	"2"	"1794"	"91"	"10"	"54"	"70"	"730"	"1"	"9"	"29"	"360"	"90"	"0"	"37"	"4592"	"374"	"2373"	"1020"	"580"	"44"	"16"	"8"	"0"	"1"	"0"	"0"	"0"	"1"	"0"	"285"	"0"	"54"	"8633"	"323"	"5"	"0"	"11"	"12"	"0"	"0"	"114"	"115"	"132"	"105"	"2"	"159"	"1"	"1"	"9"	"5"	"1188"	"64"	"1393"	"0"	"406"	"1572"	"9"	"0"	"1"	"0"	"0"	"0"	"0"	"1"	"0"	"0"	"0"	"0"	"0"	"0"	"0"	"0"	"0"	"4"	"2"	"55"	"0"	"0"	"0"	"0"	"2"	"0"	"3"	"20"	"609"	"676"	"297"	"65"	"808"	"284"	"240"	"6747"	"36"	"2"	"1"	"4099"	"5"	"887"	"9"	"285"	"1"	"3"	"22591"	"300"	"13"	"1"	"38"	"1755"	"57"	"0"	"34"	"440"	"721"	"9"	"1"	"35"	"136"	"86"	"8433"	"2"	"75"	"136"	"17"	"7235"	"0"	"6"	"1"	"3031"	"10247"	"1838"	"739"	"115"	"2953"	"1"	"143"	"1186"	"101"	"267"	"3"	"66"	"3103"	"720"	"86"	"42"	"11"	"604"	"73"	"287"	"1"	"375"	"3"	"4330"	"1410"	"567"	"233"	"92"	"83"	"1081"	"193"	"173"	"988"	"99"	"76"	"151"	"823"	"2"	"194"	"0"	"0"	"315"	"44"	"262"	"1030"	"113"	"0"	"495"	"2524"	"0"	"3"	"24"	"4321"	"436"	"67"	"8"	"49"	"51"	"785"	"136"	"146"	"3808"	"870"	"740"	"551"	"224"	"409"	"209"	"80"	"161"	"120"	"6898"	"773"	"166"	"3366"	"636"	"369"	"878"	"213"	"27"	"49"	"34"	"805"	"85"	"683"	"415"	"3434"	"309"	"3790"	"1295"	"205"	"41"	"17"	"207"	"852"	"5109"	"253"	"61"	"15"	"56"	"2"	"1243"	"59"	"214"	"9"	"100"	"19927"	"756"	"376"	"3"	"107"	"214"	"18"	"310"	"182"	"105"	"621"	"2822"	"205"	"218"	"3843"	"9365"	"136"	"119"	"330"	"184"	"0"	"53"	"219"	"1831"	"3224"	"2480"	"47"	"5994"	"990"	"634"	"0"	"5012"	"59"	"723"	"41"	"348"	"18"	"1024"	"100"	"34"	"499"	"0"	"1"	"6330"	"4"	"130"	"1973"	"199"	"932"	"282"	"2"	"5"	"28"	"798"	"781"	"89"	"319"	"3"	"2"	"0"	"663"	"542"	"7"	"130"	"936"	"221"	"1148"	"4"	"397"	"830"	"657"	"278"	"13402"	"5"	"4410"	"2961"	"130"	"6"	"363"	"31"	"0"	"0"	"6529"	"4618"	"445"	"21"	"10"	"282"	"66"	"2240"	"7605"	"373"	"1"	"0"	"0"	"3"	"317"	"1266"	"19"	"99"	"230"	"181"	"22"	"102"	"39"	"789"	"1252"	"52"	"0"	"1174"	"0"	"232"	"594"	"109"	"158"	"257"	"721"	"151"	"379"	"278"	"84"	"7"	"104"	"407"	"67"	"1275"	"1238"	"8"	"2045"	"67"	"40"	"66"	"142"	"464"	"1013"	"70"	"618"	"306"	"752"	"36"	"436"	"8"	"58"	"244"	"494"	"230"	"14"	"0"	"1899"	"4"	"1752"	"1444"	"42"	"52"	"650"	"3830"	"312"	"475"	"628"	"0"	"0"	"35"	"169"	"2226"	"7"	"119"	"1053"	"1951"	"57"	"301"	"60"	"327"	"0"	"11"	"855"	"15"	"5"	"14"	"222"	"55"	"183"	"16"	"0"	"63"	"110"	"2"	"1"	"0"	"7"	"13"	"24"	"2"	"241"	"36"	"323"	"0"	"43"	"498"	"115"	"13"	"158"	"26"	"9"	"177"	"3121"	"52"	"69"	"13"	"2"	"62"	"89"	"388"	"388"	"70"	"605"	"5"	"15"	"1"	"0"	"250"	"1123"	"0"	"48"	"98"	"48"	"727"	"0"	"0"	"2638"	"0"	"310781"	"46527"	"44"	"32945"	"126500"	"0"	"6040"	"0"	"24481"	"784"	"552"	"112826"	"28365"	"80601"	"32014"	"214"	"1137"	"4753"	"0"	"929"	"793"	"767"	"552"	"0"	"184"	"159"	"1803"	"62"	"336"	"4"	"238"	"93"	"331"	"221"	"447"	"335"	"10283"	"317"	"727"	"1444"	"723"	"1273"	"1630"	"1"	"164"	"7083"	"34"	"5617"	"0"	"420"	"156"	"59"	"0"	"830"	"133"	"569"	"210"	"466"	"23"	"201"	"5399"	"364"	"58"	"1216"	"274"	"400"	"299"	"147"	"1261"	"66"	"85"	"19"	"21"	"210"	"105"	"14"	"3"	"10"	"58"	"0"	"18"	"156"	"1889"	"2"	"0"	"11"	"66"	"4270"	"1578"	"1128"	"632"	"0"	"69"	"146"	"340"	"19426"	"5159"	"1431"	"22682"	"1936"	"23"	"624"	"0"	"1042"	"91"	"1131"	"35"	"15"	"24"	"1117"	"418"	"10"	"73"	"268"	"393"	"688"	"1039"	"3"	"0"	"473"	"130"	"20"	"25"	"8"	"31"	"84"	"0"	"0"	"7"	"10"	"9"	"34"	"341"	"646"	"70"	"47"	"4"	"0"	"839"	"1"	"11"	"3"	"23"	"16"	"615"	"18"	"0"	"31"	"218"	"473"	"592"	"172"	"791"	"708"	"99"	"2"	"1"	"14"	"1432"	"0"	"1"	"303"	"51"	"11"	"50"	"0"	"13"	"7413"	"114"	"10"	"2"	"102"	"22"	"1"	"1"	"36"	"169"	"372"	"1"	"1319"	"60"	"729"	"40"	"728"	"307"	"2"	"45"	"244"	"11"	"404"	"7"	"1817"	"251"	"5"	"164"	"878"	"41"	"5"	"1"	"26"	"0"	"10"	"103"	"33"	"0"	"16"	"4"	"1"	"136"	"0"	"52"	"146"	"231"	"16"	"15"	"189"	"10"	"0"	"1500"	"21"	"3"	"15"	"487"	"0"	"546"	"128"	"1"	"2"	"91"	"197"	"36"	"24"	"135"	"1632"	"174"	"71"	"94"	"1"	"2"	"0"	"7"	"78"	"41"	"0"	"89"	"0"	"1"	"0"	"27"	"606"	"7"	"40"	"472"	"56"	"4"	"103"	"39"	"11"	"8"	"15"	"327"	"250"	"192"	"506"	"112"	"1"	"4"	"403"	"0"	"13111"	"43"	"56"	"326"	"493"	"0"	"44"	"2"	"723"	"115"	"3376"	"57"	"177"	"96"	"998"	"140"	"29"	"4"	"54"	"50"	"121"	"136"	"67"	"3"	"2"	"244"	"73"	"2"	"133"	"12"	"13"	"63"	"0"	"74"	"0"	"437"	"1"	"0"	"149"	"237"	"0"	"7"	"4"	"207"	"161"	"667"	"31"	"5"	"439"	"125"	"11"	"3"	"424"	"2"	"0"	"0"	"3"	"67"	"112"	"97"	"13"	"162"	"102"	"56"	"152"	"4"	"106"	"1"	"0"	"109"	"3"	"17"	"9"	"15"	"111"	"220"	"0"	"1"	"6"	"0"	"1"	"11"	"9"	"2"	"51"	"0"	"9"	"375"	"4"	"8"	"70"	"6"	"0"	"0"	"29"	"227"	"325"	"185"	"309"	"68"	"43"	"47"	"192"	"475"	"53"	"42"	"3"	"1"	"150"	"347"	"53"	"30"	"20"	"10"	"16"	"79"	"200"	"34"	"0"	"1"	"14"	"0"	"16"	"2"	"10"	"962"	"298"	"33"	"12"	"741"	"681"	"273"	"16"	"0"	"0"	"0"	"80"	"1436"	"22"	"54"	"219"	"231"	"248"	"146"	"203"	"456"	"90"	"112"	"461"	"576"	"479"	"133"	"30"	"135"	"3"	"244"	"167"	"24"	"595"	"394"	"264"	"117"	"4"	"1143"	"703"	"533"	"79"	"15"	"115"	"107"	"645"	"82"	"1264"	"344"	"340"	"592"	"576"	"44"	"712"	"51"	"5067"	"219"	"1443"	"7229"	"797"	"29"	"41"	"769"	"654"	"427"	"2855"	"324"	"1026"	"524"	"42"	"269"	"836"	"256"	"1"	"0"	"0"	"25"	"113"	"188"	"136"	"49"	"61"	"3"	"163"	"0"	"0"	"0"	"22"	"27"	"134"	"9"	"485"	"544"	"17"	"29"	"9"	"80"	"1105"	"29"	"920"	"2"	"217"	"217"	"46"	"25"	"0"	"0"	"2"	"0"	"0"	"0"	"19"	"0"	"0"	"44"	"10"	"5"	"0"	"272"	"16"	"0"	"82"	"2"	"0"	"27"	"5"	"290"	"4"	"90"	"71"	"0"	"1"	"492"	"6"	"0"	"0"	"17"	"6"	"2"	"6"	"0"	"6"	"0"	"0"	"0"	"0"	"2"	"0"	"5"	"5"	"0"	"0"	"4"	"3"	"0"	"0"	"1"	"0"	"3"	"8"	"5"	"0"	"0"	"0"	"7"	"1"	"1"	"7"	"1"	"1"	"0"	"3"	"19"	"4"	"0"	"0"	"1"	"25"	"0"	"0"	"2"	"0"	"16"	"2"	"0"	"2"	"1"	"1"	"0"	"1"	"3"	"4"	"0"	"2"	"3"	"727"	"63"	"1016"	"19"	"233"	"72"	"3548"	"0"	"0"	"1802"	"960"	"52"	"78"	"3146"	"91"	"2245"	"522"	"959"	"1344"	"360"	"131"	"860"	"38"	"725"	"799"	"1805"	"486"	"246"	"53"	"2447"	"727"	"156"	"102"	"100"	"18"	"82"	"669"	"384"	"6300"	"4"	"0"	"5"	"6615"	"124"	"116"	"220"	"264"	"540"	"5"	"3"	"3"	"279"	"228"	"1121"	"255"	"766"	"360"	"43"	"3629"	"165"	"15"	"17"	"484"	"81"	"7636"	"201"	"63"	"414"	"179"	"2588"	"7"	"252"	"551"	"1802"	"189"	"637"	"1446"	"426"	"370"	"449"	"897"	"37011"	"3747"	"584"	"8"	"398"	"22"	"114"	"222"	"4153"	"584"	"624"	"3562"	"167"	"432"	"483"	"684"	"445"	"765"	"1294"	"61"	"1308"	"127"	"231"	"80"	"316"	"118"	"2165"	"52988"	"1077"	"202"	"1035"	"99"	"108"	"6882"	"257"	"15"	"202577"	"805"	"870"	"801"	"569"	"561"	"7084"	"17"	"3123"	"132"	"6"	"190"	"484"	"544"	"47"	"141"	"601"	"2"	"557"	"1355"	"6917"	"1482"	"142"	"1726"	"487"	"1585"	"6936"	"6536"	"1813"	"3571"	"5428"	"258"	"97"	"3250"	"525"	"371"	"219"	"5050"	"342"	"746"	"632"	"557"	"1008"	"765"	"4566"	"10"	"1125"	"716"	"723"	"2471"	"149"	"3454"	"827"	"786"	"2509"	"2779"	"497"	"1590"	"1849"	"364"	"97"	"269"	"289"	"1282"	"646"	"335"	"612"	"2613"	"140"	"306"	"171"	"53"	"63"	"644"	"4215"	"849"	"1436"	"11"	"71"	"596"	"732"	"1131"	"238"	"182"	"342"	"0"	"185"	"600"	"681"	"3"	"1890"	"122"	"499"	"99"	"722"	"1140"	"646"	"471"	"2326"	"1202"	"4311"	"290"	"10"	"167"	"388"	"1"	"0"	"1"	"1"	"0"	"1"	"17"	"6"	"7"	"59"	"57"	"48"	"2076"	"137"	"643"	"1423"	"281"	"10843"	"12"	"941"	"708"	"2954"	"155"	"5"	"344"	"18"	"1194"	"1248"	"92"	"0"	"26"	"32"	"956"	"244"	"210"	"447"	"367"	"23"	"117"	"1577"	"252"	"111"	"1056"	"1470"	"229"	"416"	"25"	"374"	"1327"	"1738"	"1662"	"13"	"1102"	"14"	"16"	"614"	"4"	"0"	"124"	"41"	"121"	"43"	"154"	"9"	"2"	"157"	"2764"	"338"	"266"	"481"	"739"	"1398"	"3258"	"111"	"65"	"3660"	"254"	"107"	"624"	"524"	"826"	"1306"	"523"	"55"	"97"	"1750"	"14943"	"3"	"166"	"742"	"475"	"185"	"559"	"8"	"38"	"769"	"0"	"3"	"0"	"0"	"2"	"0"	"0"	"0"	"0"	"2"	"0"	"0"	"0"	"0"	"0"	"2"	"6"	"11"	"0"	"0"	"29"	"0"	"5"	"0"	"21"	"0"	"576"	"77"	"251"	"80"	"350"	"144"	"302"	"521"	"4"	"886"	"196"	"68"	"315"	"1221"	"286"	"3"	"1480"	"3615"	"198"	"62"	"99"	"294"	"90"	"462"	"183"	"81"	"205"	"197"	"179"	"1039"	"750"	"716"	"492"	"14231"	"802"	"744"	"4312"	"743"	"376"	"249"	"20335"	"192"	"1592"	"1378"	"73"	"803"	"471"	"6"	"0"	"60"	"79"	"565"	"0"	"1232"	"9"	"1"	"4144"	"380"	"950"	"414"	"172"	"2479"	"9"	"836"	"22"	"66"	"618"	"0"	"3"	"0"	"171"	"63"	"410"	"0"	"1"	"132"	"173"	"82"	"666"	"107"	"1456"	"169"	"5"	"35"	"0"	"0"	"14"	"1686"	"21"	"799"	"1004"	"2250"	"2204"	"229"	"353"	"72"	"186"	"0"	"2"	"34"	"90"	"906"	"1155"	"349"	"749"	"431"	"1"	"88"	"9"	"13"	"0"	"195"	"120"	"447"	"211"	"1107"	"2292"	"280"	"555"	"484"	"635"	"202"	"250"	"559"	"323"	"1352"	"43"	"67"	"904"	"3"	"149"	"955"	"85"	"169"	"19"	"173"	"368"	"5400"	"1398"	"1791"	"1901"	"5"	"114"	"420"	"135"	"289"	"234"	"72"	"95"	"95"	"98"	"1023"	"10"	"6"	"9"	"22"	"0"	"0"	"155"	"22"	"103"	"4515"	"493"	"1200"	"594"	"171"	"799"	"1560"	"1478"	"309"	"1126"	"0"	"0"	"2"	"1795"	"3195"	"893"	"911"	"689"	"148"	"10"	"36"	"1596"	"82"	"751"	"68"	"17"	"1130"	"755"	"176"	"216"	"298"	"4"	"402"	"6"	"604"	"100"	"420"	"630"	"304"	"230"	"364"	"199"	"2586"	"261"	"157"	"548"	"694"	"2735"	"218"	"179"	"87"	"46"	"113"	"117"	"222"	"141"	"832"	"146"	"81"	"1011"	"3962"	"119"	"537"	"572"	"3068"	"384"	"15"	"1144"	"8373"	"2774"	"1541"	"6"	"69"	"4782"	"107"	"239"	"636"	"1608"	"28"	"419"	"1221"	"2351"	"101"	"259"	"172"	"2815"	"20"	"39"	"22"	"29"	"8"	"14"	"86"	"1081"	"12"	"0"	"0"	"26"	"39"	"123"	"176"	"24"	"1140"	"553"	"931"	"114"	"1126"	"4048"	"45"	"6"	"25"	"3105"	"4"	"1"	"247"	"107"	"7989"	"1406"	"767"	"29"	"0"	"4"	"68"	"0"	"462"	"776"	"659"	"1555"	"239"	"2"	"699"	"23"	"7191"	"0"	"53"	"49"	"167"	"136"	"58"	"702"	"127"	"501"	"1"	"1166"	"246"	"883"	"561"	"2"	"111"	"525"	"1362"	"2099"	"1837"	"5716"	"1905"	"1214"	"565"	"910"	"402"	"831"	"104"	"501"	"1794"	"8109"	"0"	"1"	"149"	"820"	"78"	"635"	"2218"	"11285"	"296"	"306"	"42"	"129"	"21"	"76"	"251"	"6718"	"3374"	"4600"	"8735"	"3860"	"4044"	"926"	"246"	"233"	"81"	"182"	"0"	"0"	"1468"	"5027"	"239"	"1517"	"285"	"63"	"0"	"135"	"2"	"1"	"4"	"0"	"9"	"6"	"462"	"399"	"320"	"194"	"2791"	"973"	"323"	"340"	"8"	"7"	"602"	"329"	"0"	"5"	"3"	"996"	"30"	"1"	"16"	"17"	"1008"	"231"	"1264"	"3"	"202"	"352"	"4291"	"213"	"109"	"167"	"74"	"1939"	"1643"	"5214"	"14"	"875"	"28"	"1837"	"11"	"295"	"95"	"130"	"159"	"764"	"877"	"1"	"38"	"338"	"13"	"4442"	"992"	"11"	"26"	"113"	"28"	"92"	"812"	"40001"	"76"	"3"	"3"	"15"	"193"	"3117"	"1263"	"0"	"4"	"162"	"1258"	"593"	"57"	"2459"	"47"	"306"	"1218"	"72"	"1381"	"2"	"1"	"3"	"498"	"62"	"163"	"530"	"66"	"159"	"1328"	"677"	"1"	"23"	"1949"	"2556"	"53"	"167"	"140"	"344"	"901"	"1411"	"477"	"7"	"663"	"1360"	"1265"	"2"	"196"	"0"	"0"	"528"	"91"	"0"	"227"	"999"	"93"	"1"	"1598"	"91"	"84"	"9"	"75"	"307"	"5"	"229"	"202"	"229"	"216"	"43"	"0"	"130"	"4"	"0"	"74"	"0"	"61"	"38"	"230"	"0"	"95"	"180"	"786"	"674"	"1245"	"1221"	"182"	"3552"	"1213"	"56"	"570"	"592"	"42"	"21"	"221"	"71"	"68"	"12456"	"23"	"7"	"1038"	"924"	"1246"	"1165"	"975"	"2749"	"1504"	"1145"	"140"	"101"	"38"	"15"	"3"	"107"	"89"	"253"	"7"	"46"	"12"	"4472"	"5"	"121"	"693"	"543"	"68"	"342"	"403"	"60"	"63"	"63"	"86"	"951"	"57"	"252"	"87"	"230"	"1"	"193"	"122"	"188"	"62"	"270"	"977"	"804"	"634"	"205"	"176"	"242"	"54"	"91"	"150"	"284"	"5"	"82"	"183"	"425"	"6509"	"2112"	"0"	"2113"	"743"	"19"	"38"	"3522"	"1"	"1787"	"985"	"1571"	"50"	"1147"	"0"	"1"	"0"	"1253"	"560"	"68"	"26"	"308"	"0"	"210"	"503"	"429"	"44"	"47"	"0"	"8"	"58"	"84"	"1822"	"3656"	"56"	"866"	"153"	"51"	"32"	"145"	"3"	"331"	"8"	"331"	"514"	"0"	"200"	"70"	"0"	"0"	"10075"	"827"	"549"	"1445"	"64"	"3"	"0"	"157"	"487"	"12"	"7"	"201"	"48"	"106"	"41"	"4"	"50"	"0"	"63"	"0"	"96"	"63"	"87"	"19"	"1960"	"150"	"970"	"54"	"33"	"182"	"339"	"8526"	"49"	"59"	"167"	"544"	"869"	"42"	"11"	"129"	"240"	"4"	"3"	"39"	"1285"	"5"	"13"	"148"	"630"	"406"	"698"	"121"	"154"	"20"	"1"	"509"	"457"	"232"	"956"	"536"	"1478"	"19166"	"4373"	"5188"	"2623"	"1078"	"86"	"2552"	"3306"	"51"	"349"	"256"	"39"	"33"	"0"	"258"	"0"	"18"	"1"	"0"	"254"	"0"	"326"	"20"	"40"	"40"	"8"	"0"	"10"	"55"	"2"	"225"	"20"	"28"	"41"	"138"	"4"	"153"	"44"	"9"	"336"	"34"	"0"	"23"	"19"	"5"	"404"	"387"	"612"	"355"	"1315"	"1198"	"3851"	"0"	"1"	"33"	"143"	"29"	"169"	"19"	"466"	"14"	"206"	"29"	"1"	"51"	"33"	"1"	"1"	"2"	"174"	"55"	"3"	"138"	"21"	"351"	"38"	"29"	"674"	"31"	"23"	"0"	"12"	"15"	"25"	"208"	"36"	"47"	"2323"	"148"	"20"	"32948"	"214"	"970"	"65"	"688"	"56"	"4"	"2"	"1"	"321"	"682"	"672"	"57"	"13"	"35"	"46"	"5"	"4864"	"313"	"5"	"53"	"33"	"259"	"4"	"106"	"175"	"21"	"3"	"67"	"48"	"16"	"108"	"4"	"52"	"0"	"4"	"32"	"246"	"89"	"5"	"15"	"0"	"76"	"160"	"27771"	"59"	"206"	"7"	"0"	"87"	"104"	"636"	"47"	"262"	"150"	"159"	"0"	"241"	"3"	"80"	"0"	"5"	"1"	"2"	"2"	"21"	"6494"	"122"	"275"	"12"	"2067"	"201"	"5"	"13"	"120"	"176"	"294"	"12"	"3"	"122"	"0"	"74"	"37"	"372"	"7"	"0"	"21"	"3"	"7"	"2010"	"1965"	"934"	"7"	"1080"	"1221"	"1786"	"115"	"127"	"82"	"12"	"69"	"12816"	"0"	"37"	"168"	"48"	"278"	"99"	"1003"	"1096"	"833"	"2750"	"929"	"1"	"14"	"0"	"0"	"0"	"0"	"0"	"0"	"11"	"6"	"329"	"989"	"2717"	"69"	"3"	"238"	"522"	"191"	"73"	"39"	"100"	"291"	"0"	"0"	"0"	"1720"	"15"	"0"	"686"	"549"	"666"	"622"	"92"	"378"	"2553"	"63"	"3"	"1225"	"4"	"270"	"4"	"106"	"161"	"40"	"25"	"22"	"15"	"21"	"42"	"0"	"4"	"44"	"24"	"16"	"346"	"54"	"14"	"35"	"0"	"39"	"144"	"56"	"2601"	"684"	"2940"	"425"	"113"	"366"	"1"	"0"	"2"	"35"	"23"	"0"	"3"	"39"	"14"	"2"	"47"	"10592"	"1"	"269"	"1095"	"45"	"1207"	"432"	"29"	"78"	"435"	"430"	"4"	"97"	"1315"	"295"	"229"	"160"	"280"	"779"	"139"	"184"	"122"	"334"	"554"	"724"	"120"	"994"	"328"	"233"	"4398"	"244"	"261"	"206"	"148"	"323"	"174"	"17"	"19"	"1"	"511"	"490"	"157"	"5"	"205"	"13237"	"559"	"19"	"21"	"0"	"3"	"11"	"23"	"1"	"5529"	"31"	"38"	"150"	"211"	"183"	"217"	"1105"	"389"	"1034"	"1020"	"534"	"1570"	"0"	"1"	"354"	"489"	"25"	"103"	"29"	"16"	"1725"	"56"	"156"	"192"	"119"	"969"	"556"	"726"	"188"	"1026"	"0"	"1585"	"0"	"0"	"287"	"1272"	"267"	"1"	"799"	"327"	"1574"	"1"	"0"	"48"	"4"	"1"	"113"	"110"	"1"	"145"	"154"	"1025"	"333"	"0"	"688"	"77"	"1591"	"827"	"528"	"21"	"281"	"872"	"51"	"261"	"1911"	"139"	"16"	"467"	"306"	"157"	"510"	"51"	"249"	"114"	"66"	"27"	"34"	"261"	"13"	"16"	"682"	"82"	"534"	"14"	"725"	"1577"	"250"	"135"	"3"	"1"	"89"	"188"	"685"	"521"	"5781"	"167"	"123"	"214"	"96"	"62"	"29"	"108"	"8"	"158"	"2118"	"88"	"1"	"279"	"32"	"269"	"620"	"680"	"97"	"65"	"89"	"40"	"1369"	"0"	"0"	"1"	"342"	"911"	"180"	"99"	"307"	"260"	"712"	"1364"	"5"	"242"	"108"	"279"	"469"	"15"	"11"	"173"	"1869"	"612"	"1053"	"111"	"291"	"914"	"352"	"173"	"232"	"540"	"15"	"9"	"3437"	"982"	"595"	"311"	"148"	"113"	"1457"	"168"	"194"	"535"	"298"	"78"	"398"	"884"	"109"	"9958"	"121"	"516"	"872"	"243"	"4"	"4542"	"1411"	"363"	"3407"	"11"	"218"	"2017"	"97"	"227"	"93"	"157"	"1016"	"18"	"840"	"727"	"118"	"6"	"98"	"124"	"185"	"213"	"15"	"131"	"129"	"93"	"10"	"232"	"834"	"320"	"248"	"74"	"94"	"308"	"262"	"17"	"9"	"168"	"50"	"254"	"330"	"165"	"51"	"795"	"29"	"56"	"1104"	"309"	"420"	"462"	"199"	"867"	"65"	"2"	"181"	"526"	"501"	"112"	"47"	"417"	"4"	"52"	"279"	"381"	"1134"	"45"	"1115"	"515"	"850"	"883"	"129"	"29"	"773"	"430"	"242"	"725"	"1"	"440"	"939"	"147"	"109"	"956"	"21"	"132"	"572"	"39"	"287"	"819"	"190"	"1006"	"3019"	"475"	"310"	"147"	"47"	"124"	"92"	"49"	"264"	"2119"	"496"	"200"	"2322"	"1"	"726"	"375"	"101"	"3"	"0"	"43"	"26"	"189"	"94"	"199"	"983"	"5"	"16"	"303"	"62"	"144"	"144"	"117"	"0"	"412"	"35"	"482"	"172"	"1155"	"1130"	"2475"	"1420"	"393"	"171"	"8322"	"374"	"6"	"143"	"901"	"426"	"188"	"535"	"215"	"78"	"247"	"542"	"110"	"0"	"1055"	"2459"	"82"	"25"	"542"	"1"	"8"	"2"	"2062"	"20"	"653"	"289"	"1603"	"45473"	"20633"	"1125"	"61"	"293"	"59"	"3736"	"99"	"713"	"55"	"1019"	"467"	"453"	"164"	"904"	"0"	"371"	"476"	"116"	"192"	"1145"	"248"	"1088"	"2680"	"216"	"2073"	"985"	"2733"	"156"	"182"	"458"	"1239"	"1159"	"295"	"0"	"21"	"266"	"31"	"507"	"93"	"2259"	"834"	"487"	"1775"	"289"	"92"	"151"	"445"	"321"	"156"	"64"	"2133"	"362"	"109"	"248"	"347"	"137"	"137"	"211"	"55"	"3"	"0"	"1432"	"46"	"511"	"272"	"108"	"1728"	"127"	"10"	"1878"	"91"	"64"	"188"	"398"	"988"	"0"	"115"	"63"	"126"	"106"	"29"	"214"	"407"	"142"	"121"	"114"	"75"	"186"	"124"	"298"	"1129"	"105"	"371"	"15"	"310"	"2134"	"1228"	"32"	"4"	"67"	"785"	"69"	"1912"	"52"	"2354"	"65"	"331"	"26"	"424"	"2247"	"924"	"663"	"3334"	"1059"	"403"	"4"	"18"	"23"	"24"	"198"	"48"	"13"	"43"	"43"	"12"	"62"	"38"	"0"	"1458"	"3"	"15"	"66"	"7"	"0"	"1"	"0"	"1"	"2"	"1"	"67"	"1"	"0"	"844"	"64"	"55"	"0"	"399"	"371"	"7"	"6"	"3"	"133"	"4"	"132"	"51"	"5628"	"7"	"71"	"7"	"167"	"6"	"723"	"219"	"4"	"2"	"2"	"271"	"56"	"163"	"63"	"116"	"4"	"19"	"65"	"273"	"545"	"11"	"7"	"47"	"7"	"34"	"1"	"128"	"28"	"28"	"1"	"77"	"2"	"18"	"77"	"14"	"201"	"23"	"10"	"27"	"31"	"79"	"0"	"126"	"38"	"72"	"1"	"3"	"2"	"3419"	"6341"	"3"	"0"	"3503"	"4337"	"1250"	"141"	"736"	"159"	"613"	"94"	"122"	"414"	"60"	"29"	"5"	"9"	"1"	"13"	"9"	"86"	"5"	"40"	"91"	"17"	"27"	"180"	"54"	"7"	"0"	"89"	"1411"	"98"	"33"	"7"	"0"	"0"	"0"	"19"	"21"	"13"	"9"	"1187"	"337"	"29"	"26"	"267"	"7"	"69"	"397"	"186"	"494"	"1192"	"0"	"16"	"31"	"69"	"957"	"0"	"1"	"3"	"22"	"74"	"38"	"56"	"386"	"113"	"80"	"1"	"9"	"649"	"206"	"9"	"14"	"1"	"639"	"81"	"0"	"1"	"0"	"21"	"2981"	"282"	"1032"	"29"	"4"	"673"	"1041"	"83"	"70"	"321"	"42"	"250"	"0"	"6"	"16"	"118"	"24"	"8"	"14"	"5"	"275"	"18"	"0"	"1"	"0"	"0"	"184"	"172"	"312"	"241"	"40"	"21"	"43"	"4"	"36"	"12"	"12"	"577"	"3"	"1720"	"280"	"1274"	"1495"	"553"	"61"	"14"	"973"	"0"	"0"	"751"	"83"	"25"	"1671"	"362"	"1835"	"32"	"49"	"48"	"1875"	"420"	"0"	"723"	"226"	"1580"	"78"	"496"	"28"	"132"	"671"	"100"	"10"	"572"	"154"	"85"	"486"	"469"	"68"	"175"	"309"	"3462"	"745"	"763"	"195"	"1"	"222"	"45"	"11"	"24"	"25"	"2"	"18"	"0"	"15"	"2"	"1570"	"6"	"135"	"241"	"48"	"4096"	"39"	"279"	"1600"	"6393"	"467"	"65"	"822"	"224"	"178"	"1"	"2288"	"134"	"40"	"26"	"41"	"155"	"128"	"7"	"15"	"10"	"204"	"7"	"39"	"672"	"18"	"184"	"23"	"61"	"41"	"1"	"3192"	"26"	"1"	"0"	"4"	"2"	"10"	"4"	"37"	"12"	"11"	"28"	"6"	"14"	"4"	"16"	"0"	"5"	"68"	"12"	"7"	"7"	"3"	"0"	"668"	"49"	"21"	"698"	"224"	"8"	"67"	"0"	"44"	"4"	"35"	"59"	"346"	"8"	"89"	"25"	"66"	"48"	"88"	"18"	"18"	"19"	"17"	"2"	"82"	"2"	"1"	"158"	"172"	"4"	"24"	"7"	"4"	"5"	"1020"	"12"	"61"	"1"	"39"	"6"	"24"	"46"	"21"	"142"	"32"	"37"	"4"	"5"	"2"	"16"	"254"	"24"	"7"	"0"	"0"	"42"	"3"	"10"	"4"	"24739"	"3827"	"1331"	"1685"	"763"	"2536"	"814"	"2"	"4"	"18"	"267"	"473"	"0"	"37"	"171"	"0"	"13"	"219"	"4"	"7"	"412"	"67"	"23"	"50"	"3"	"63"	"26"	"33"	"7"	"502"	"216"	"0"	"0"	"2"	"1"	"34"	"8"	"5"	"0"	"160"	"55"	"15"	"176"	"1903"	"1072"	"56"	"551"	"22"	"55"	"43"	"328"	"26"	"13"	"28"	"5"	"8"	"1"	"850"	"577"	"24"	"2"	"55"	"3"	"6"	"469"	"4062"	"70"	"42"	"62"	"153"	"8"	"2"	"6"	"2"	"15"	"0"	"159"	"2901"	"273"	"38728"	"7"	"2"	"186"	"1"	"14"	"10"	"55"	"14"	"57"	"120"	"1880"	"17"	"58"	"20"	"423"	"0"	"2"	"15"	"4"	"3"	"4"	"35"	"41"	"43"	"18"	"0"	"108"	"212"	"8"	"57"	"63"	"16"	"34"	"56"	"2"	"84"	"700"	"141"	"171"	"109"	"838"	"791"	"2"	"103"	"13"	"40"	"6"	"14"	"29"	"320"	"1"	"715"	"67"	"13"	"9"	"36"	"1"	"1088"	"0"	"6"	"19"	"27"	"21"	"1"	"17"	"43"	"4"	"61"	"1"	"44"	"13"	"10"	"0"	"13"	"51"	"140"	"0"	"32"	"149"	"0"	"27"	"608"	"1850"	"74"	"0"	"2"	"46"	"19"	"0"	"10"	"13"	"1"	"8"	"17"	"0"	"10"	"5"	"6"	"18"	"12"	"27"	"0"	"53"	"2"	"17"	"17"	"4"	"1"	"2"	"9"	"62"	"12"	"5"	"1864"	"836"	"0"	"237"	"2"	"0"	"24"	"10"	"7"	"0"	"12"	"0"	"418"	"1061"	"4"	"188"	"3"	"14"	"1016"	"0"	"40"	"9"	"25"	"51"	"0"	"6"	"5"	"2"	"37"	"0"	"1"	"1108"	"0"	"1"	"42"	"6"	"16"	"1173"	"2"	"23"	"2060"	"2143"	"671"	"367"	"101"	"11"	"10"	"35"	"19"	"28"	"43"	"0"	"0"	"70"	"23"	"0"	"5"	"4"	"17"	"2"	"5"	"24"	"12"	"105"	"521"	"11"	"8"	"9"	"104"	"64"	"112"	"394"	"3"	"44"	"11534"	"142"	"45"	"876"	"9"	"4"	"2"	"266"	"0"	"51"	"18"	"0"	"25"	"24"	"82"	"32"	"0"	"147"	"8"	"1"	"0"	"27"	"0"	"0"	"5"	"4"	"58"	"9"	"0"	"3"	"24"	"9"	"2180"	"59"	"17"	"10"	"143"	"0"	"1298"	"26"	"59"	"0"	"0"	"1"	"621"	"199"	"19"	"55"	"36"	"154"	"1"	"598"	"31"	"0"	"652"	"10"	"0"	"0"	"0"	"36"	"1"	"4"	"34"	"48"	"15"	"27"	"25"	"0"	"6"	"22"	"14"	"62"	"0"	"7"	"2"	"24"	"25"	"12"	"0"	"9"	"0"	"0"	"379"	"5"	"432"	"817"	"414"	"29"	"538"	"113"	"594"	"12"	"116"	"153"	"493"	"1134"	"126"	"1021"	"5"	"1"	"0"	"11"	"0"	"7"	"9"	"1"	"35"	"8"	"4"	"34"	"33"	"86"	"9"	"106"	"2287"	"2181"	"16848"	"149"	"97"	"1483"	"728"	"869"	"950"	"454"	"144"	"763"	"687"	"1"	"269"	"25402"	"304"	"1"	"2"	"6"	"0"	"7"	"17"	"39"	"5"	"7"	"0"	"23"	"21"	"2"	"43"	"0"	"2"	"0"	"3"	"2"	"20"	"12"	"4"	"76"	"440"	"0"	"16"	"19"	"16"	"8"	"58"	"275"	"43"	"2527"	"7"	"41"	"11"	"4"	"54"	"35"	"7"	"107"	"0"	"2"	"145"	"9"	"21"	"49"	"8"	"21"	"22"	"64"	"4"	"8"	"24"	"399"	"17"	"393"	"9"	"16"	"56"	"21"	"0"	"0"	"44"	"17"	"22"	"23"	"2"	"1"	"23"	"2384"	"17"	"238"	"21"	"3"	"8"	"11"	"2"	"0"	"1"	"5"	"3"	"20"	"2"	"44"	"267"	"23"	"0"	"0"	"0"	"7097"	"1"	"6"	"0"	"11"	"14"	"954"	"5"	"5"	"7"	"1997"	"1806"	"0"	"6"	"34"	"12"	"3"	"14"	"8"	"17"	"22"	"90"	"4"	"5"	"1814"	"2001"	"1"	"1307"	"9"	"0"	"6"	"18"	"109"	"21"	"90"	"0"	"2"	"9"	"197"	"294"	"303"	"6"	"220"	"87"	"2"	"33"	"4"	"4"	"118"	"24"	"0"	"0"	"0"	"172"	"55"	"11"	"40"	"0"	"274"	"19"	"192"	"332"	"794"	"108"	"4"	"0"	"15"	"6"	"0"	"7"	"2"	"464"	"1038"	"198"	"1860"	"1"	"0"	"8"	"10"	"20"	"0"	"1"	"11"	"3"	"5"	"6"	"0"	"0"	"0"	"3"	"16"	"1020"	"0"	"1"	"12"	"56"	"2"	"0"	"5"	"20"	"1"	"1"	"1"	"6"	"0"	"0"	"1"	"4"	"27"	"16"	"0"	"0"	"53"	"6"	"72"	"25"	"16"	"1"	"2"	"19"	"6"	"30"	"3"	"3"	"0"	"9"	"35"	"3"	"71"	"17"	"2"	"89"	"18"	"1"	"0"	"2"	"47"	"0"	"18"	"5"	"15"	"36"	"1"	"0"	"8"	"10"	"4"	"4"	"1"	"1"	"1"	"13"	"2"	"11"	"39"	"57"	"33"	"1"	"4"	"0"	"1"	"7"	"0"	"61"	"0"	"5"	"0"	"3"	"3197"	"47"	"11"	"0"	"1"	"0"	"3"	"0"	"0"	"0"	"0"	"12"	"2"	"245"	"0"	"9"	"11"	"0"	"0"	"44"	"35"	"11"	"13"	"0"	"63"	"28"	"10"	"43"	"13"	"10"	"2"	"13"	"0"	"20"	"1"	"0"	"3"	"3"	"9"	"26"	"5"	"292"	"988"	"760"	"130"	"14"	"34"	"73"	"29"	"2"	"6"	"14"	"35"	"0"	"9"	"1"	"0"	"6"	"1"	"5"	"42"	"6"	"9"	"53"	"6"	"0"	"9"	"12"	"2"	"1"	"2"	"60"	"1"	"12"	"1"	"0"	"34"	"2"	"6"	"1"	"2"	"97"	"6"	"1"	"12"	"0"	"0"	"25"	"0"	"3"	"9"	"7"	"9"	"78"	"1"	"1"	"0"	"0"	"0"	"0"	"1"	"55"	"0"	"0"	"3"	"3"	"1"	"0"	"9"	"4"	"1"	"19"	"15"	"48"	"69"	"6"	"0"	"0"	"2"	"3"	"54"	"2"	"0"	"15"	"1"	"1"	"2"	"0"	"10"	"35"	"0"	"0"	"32"	"1"	"31"	"5"	"2"	"22"	"22"	"31"	"10"	"6"	"6"	"2"	"0"	"18"	"1"	"0"	"2"	"7"	"1"	"13"	"8"	"35"	"14"	"26"	"16"	"18"	"23"	"12"	"4"	"25"	"5"	"48"	"3"	"5"	"8"	"5"	"0"	"10"	"3"	"5"	"1"	"0"	"0"	"4"	"0"	"9"	"13"	"3"	"0"	"0"	"2"	"2"	"5"	"4"	"56"	"1864"	"13"	"11"	"5"	"8"	"0"	"0"	"1"	"3"	"10"	"3"	"34"	"25"	"6"	"0"	"9"	"0"	"0"	"6"	"0"	"58"	"18"	"678"	"0"	"8"	"25"	"67"	"6"	"15"	"3"	"85"	"291"	"4"	"136"	"37"	"7"	"21"	"0"	"81"	"1"	"3"	"1"	"2"	"0"	"1413"	"5433"	"1"	"1"	"1"	"0"	"2"	"3"	"2483"	"0"	"1022"	"22"	"0"	"19"	"20"	"105"	"5"	"12"	"6"	"0"	"5"	"3026"	"13"	"48"	"9"	"7"	"4"	"2"	"1"	"5"	"1"	"14"	"8"	"27"	"4"	"5"	"0"	"0"	"2"	"7"	"7"	"6"	"114"	"2"	"33"	"1"	"5"	"0"	"36"	"6"	"3"	"2"	"2"	"0"	"17"	"550"	"3540"	"2"	"92"	"13"	"13"	"25"	"4"	"7"	"0"	"285"	"8585"	"0"	"16"	"7"	"27"	"128"	"14"	"82"	"35"	"38"	"107"	"568"	"0"	"389"	"16"	"2"	"2"	"229"	"32"	"3"	"83"	"7"	"10"	"25"	"0"	"17"	"0"	"0"	"16"	"93"	"1"	"0"	"7"	"12"	"0"	"17"	"0"	"13"	"3"	"0"	"15"	"5"	"2"	"1"	"0"	"2"	"8"	"9"	"19"	"21"	"0"	"0"	"0"	"0"	"6"	"1"	"1"	"515"	"30"	"2"	"10"	"3"	"0"	"0"	"1"	"35"	"29"	"7"	"37"	"1"	"1"	"4"	"5"	"11"	"28"	"53"	"4"	"1"	"13"	"3"	"3"	"1"	"13"	"6"	"5"	"43"	"724"	"1"	"38"	"14"	"23"	"19"	"4"	"2"	"0"	"0"	"13"	"5"	"11"	"6"	"0"	"7"	"2"	"20"	"15"	"1"	"24"	"105"	"18"	"0"	"12"	"6"	"0"	"12"	"56"	"17"	"14"	"14"	"17"	"8"	"0"	"12"	"0"	"0"	"695"	"3"	"0"	"0"	"18"	"10"	"7"	"4"	"985"	"182"	"31"	"5"	"0"	"0"	"18"	"3"	"1"	"0"	"9"	"35"	"23"	"12"	"44"	"18"	"6"	"0"	"78"	"1"	"0"	"4"	"60"	"25"	"1"	"207"	"630"	"24"	"17"	"3"	"1"	"643"	"0"	"75"	"0"	"6"	"1"	"1"	"4"	"155"	"29"	"329"	"15"	"1031"	"3"	"178"	"1330"	"24"	"7"	"62"	"13"	"0"	"29"	"1"	"2"	"12"	"79"	"0"	"5"	"38"	"80"	"0"	"0"	"1"	"2"	"0"	"2"	"1"	"33"	"0"	"21"	"32"	"457"	"4970"	"2375"	"0"	"5"	"1466"	"27"	"2"	"541"	"569"	"7"	"72"	"16"	"113"	"7"	"3"	"56"	"7"	"368"	"57"	"66"	"56"	"7"	"865"	"195"	"970"	"293"	"35"	"545"	"5"	"1977"	"6"	"7"	"635"	"479"	"0"	"187"	"1901"	"2"	"6"	"9"	"25"	"360"	"6725"	"75"	"20"	"67"	"0"	"105"	"304"	"504"	"0"	"0"	"2"	"866"	"971"	"175"	"1287"	"0"	"0"	"1"	"224"	"32"	"98"	"6"	"6"	"4"	"15"	"14"	"2"	"1"	"22902"	"4"	"0"	"15"	"12"	"45"	"10"	"39"	"7"	"37"	"11"	"14"	"1"	"17"	"7"	"8"	"4"	"9"	"1"	"0"	"0"	"3"	"4"	"7"	"0"	"0"	"23"	"34"	"27"	"117"	"32"	"35"	"4"	"37"	"4"	"5"	"1"	"557"	"171"	"341"	"266"	"348"	"243"	"717"	"346"	"275"	"0"	"18"	"10"	"1"	"8"	"17"	"2"	"5"	"16"	"20"	"1"	"18"	"13"	"12"	"19"	"1"	"12"	"11"	"5660"	"12"	"128"	"1"	"0"	"43"	"53"	"21"	"0"	"22"	"72"	"294"	"56"	"654"	"8045"	"872"	"553"	"47"	"45"	"92"	"131"	"2"	"20"	"9"	"5"	"87"	"0"	"1"	"2"	"0"	"2"	"24"	"16"	"3"	"2"	"22"	"5"	"34"	"29"	"12"	"7"	"5"	"132"	"36"	"69"	"1812"	"180"	"1073"	"1"	"33"	"22"	"274"	"7"	"115"	"14"	"19"	"25"	"2"	"0"	"4"	"2"	"1"	"12"	"13"	"0"	"9"	"15"	"73"	"14"	"14"	"61"	"21"	"8"	"35"	"5"	"0"	"0"	"1"	"2"	"35"	"524"	"10"	"0"	"0"	"2"	"0"	"0"	"10"	"0"	"19"	"1"	"21"	"0"	"0"	"28"	"1"	"18"	"9"	"30"	"0"	"3"	"2"	"7"	"26"	"0"	"35"	"1"	"3"	"2"	"0"	"0"	"11"	"13"	"19"	"1"	"2"	"2"	"4"	"0"	"62"	"0"	"0"	"13"	"0"	"5"	"0"	"705"	"0"	"1"	"6"	"0"	"6"	"0"	"3"	"0"	"0"	"0"	"2"	"3"	"25"	"17"	"7"	"26"	"13"	"14"	"0"	"5"	"24"	"13"	"26"	"6"	"25"	"8"	"6"	"0"	"0"	"9"	"3"	"2"	"0"	"26"	"6"	"90"	"8"	"23"	"0"	"18"	"10"	"28"	"0"	"2"	"3"	"0"	"6"	"11"	"18"	"14"	"17"	"154"	"6"	"79"	"2"	"7"	"22"	"0"	"0"	"0"	"2"	"9"	"1"	"1"	"7"	"180"	"320"	"1642"	"6"	"0"	"5"	"5"	"5"	"5"	"5"	"14"	"4"	"17"	"1"	"0"	"6"	"71"	"16"	"18"	"0"	"0"	"5"	"3"	"6"	"0"	"9"	"6"	"6"	"4"	"16"	"1"	"0"	"1"	"3"	"0"	"141"	"53"	"7"	"1"	"14"	"115"	"2"	"1"	"0"	"16"	"7"	"32"	"2"	"0"	"5"	"59"	"5"	"18"	"6"	"6"	"117"	"18"	"20"	"8"	"38"	"1"	"26"	"27"	"36"	"1"	"0"	"0"	"1"	"0"	"0"	"3"	"0"	"0"	"1002"	"4590"	"0"	"32"	"1"	"0"	"0"	"8"	"0"	"0"	"3"	"0"	"0"	"0"	"0"	"0"	"4"	"1"	"1"	"27"	"21"	"1"	"13"	"6"	"1"	"1"	"0"	"4"	"113"	"9"	"1"	"2"	"2383"	"3"	"37"	"25"	"1"	"2"	"5"	"2"	"11"	"0"	"0"	"0"	"20"	"2"	"63"	"0"	"5"	"5"	"0"	"0"	"0"	"0"	"0"	"0"	"0"	"0"	"0"	"3"	"3"	"1"	"7"	"4"	"27"	"1"	"11"	"7"	"3"	"0"	"3"	"2"	"0"	"1"	"1"	"0"	"21"	"11"	"0"	"18"	"8"	"3"	"0"	"13"	"0"	"48"	"20"	"0"	"0"	"0"	"0"	"77"	"40"	"7"	"10"	"3"	"3"	"2"	"4"	"1"	"29"	"19"	"7"	"28"	"9"	"17"	"26"	"4"	"4"	"1"	"22"	"9"	"2"	"0"	"16"	"0"	"0"	"10"	"2"	"15"	"17"	"10"	"8"	"38"	"0"	"3"	"0"	"1"	"22"	"6"	"5"	"2"	"9"	"3"	"1"	"7"	"11"	"3"	"0"	"14"	"19"	"7"	"2"	"0"	"322"	"2"	"4"	"1"	"0"	"1"	"0"	"1"	"2"	"2"	"15"	"7"	"1"	"4"	"1"	"0"	"3"	"26"	"11"	"34"	"0"	"0"	"0"	"1"	"3"	"0"	"0"	"23"	"0"	"1"	"9"	"21"	"1"	"0"	"0"	"0"	"1"	"0"	"1"	"0"	"0"	"0"	"5"	"1"	"8"	"0"	"5"	"1"	"6"	"48"	"56"	"10"	"1"	"2"	"0"	"1"	"7"	"4"	"0"	"1"	"0"	"3"	"0"	"0"	"0"	"3"	"4"	"4"	"0"	"0"	"1"	"2"	"22"	"5"	"0"	"0"	"30"	"10"	"8"	"45"	"7"	"13"	"24"	"0"	"0"	"0"	"7325"	"202"	"3"	"16"	"13"	"17"	"0"	"1"	"0"	"4"	"4"	"8"	"3"	"0"	"20"	"3"	"0"	"7"	"5"	"2"	"0"	"0"	"0"	"1"	"5"	"0"	"0"	"0"	"6"	"1"	"0"	"0"	"5"	"3"	"3"	"0"	"0"	"0"	"18"	"0"	"0"	"3"	"2"	"3"	"4"	"0"	"0"	"2"	"0"	"1"	"0"	"0"	"0"	"10"	"0"	"27"	"0"	"2"	"0"	"0"	"4"	"8"	"0"	"27"	"8"	"18"	"0"	"1"	"1"	"12"	"50"	"2"	"997"	"3628"	"1338"	"2026"	"51"	"64"	"445"	"486"	"1595"	"385"	"907"	"321"	"2349"	"722"	"1112"	"723"	"749"	"10763"	"1815"	"1097"	"8"	"22"	"5579"	"0"	"0"	"0"	"28"	"0"	"20"	"0"	"0"	"0"	"1"	"84"	"340"	"298"	"174"	"971"	"899"	"2978"	"4"	"16"	"4"	"0"	"13"	"19"	"0"	"0"	"1"	"6"	"23"	"0"	"0"	"4"	"0"	"29"	"97"	"0"	"179"	"7"	"14"	"25"	"3"	"25"	"2"	"14"	"10"	"10"	"29"	"0"	"11"	"38"	"3"	"0"	"1"	"0"	"5"	"7"	"2"	"17"	"2"	"730"	"742"	"1604"	"66"	"0"	"5"	"99"	"0"	"0"	"8"	"1"	"0"	"1"	"12"	"0"	"0"	"14"	"10"	"1"	"51"	"5"	"1"	"0"	"220"	"1"	"12"	"0"	"19"	"0"	"3"	"4"	"0"	"0"	"5"	"25"	"32"	"7"	"7"	"0"	"20"	"50"	"1"	"0"	"5"	"13"	"10"	"1"	"0"	"0"	"18"	"0"	"0"	"2"	"30"	"67"	"45"	"11"	"10"	"0"	"4"	"20"	"1"	"38"	"13"	"1"	"1"	"1"	"3"	"64"	"7"	"62"	"14"	"17"	"22"	"31"	"4"	"0"	"1"	"262"	"1"	"0"	"1"	"0"	"0"	"2"	"6"	"6"	"7"	"13"	"0"	"41"	"0"	"0"	"1"	"5"	"0"	"0"	"10"	"39"	"6"	"4"	"6"	"17"	"16"	"44"	"6"	"10"	"20"	"20"	"23"	"54"	"4"	"5"	"1"	"8"	"13"	"9"	"20"	"21"	"4"	"60"	"1"	"244"	"75"	"15"	"14"	"8"	"13"	"9"	"12"	"0"	"4"	"0"	"14"	"7"	"6"	"7"	"24"	"23"	"2"	"328"	"173"	"1"	"17"	"14"	"8"	"7"	"8"	"1"	"4"	"19"	"96"	"2"	"2"	"0"	"10"	"4"	"24"	"16"	"997"	"0"	"29"	"8"	"0"	"19"	"33"	"22"	"41"	"1042"	"106"	"13"	"30"	"0"	"9"	"110"	"18"	"102"	"115"	"0"	"0"	"12"	"8"	"0"	"0"	"4"	"1"	"10"	"0"	"3"	"0"	"0"	"3836"	"7813"	"58"	"20"	"28"	"10"	"2"	"114"	"11"	"6"	"0"	"0"	"3"	"0"	"0"	"0"	"17"	"5"	"11"	"6"	"4"	"10"	"0"	"3"	"13"	"16"	"1"	"34"	"0"	"19"	"30"	"3"	"20"	"0"	"12"	"27"	"22"	"1"	"7"	"0"	"6"	"2"	"14"	"26"	"1"	"0"	"13"	"0"	"49"	"0"	"25"	"44"	"52"	"12"	"3"	"8"	"25"	"8"	"3"	"19"	"719"	"875"	"230"	"9"	"90"	"1883"	"30"	"20"	"0"	"22"	"9"	"1"	"45"	"13"	"1"	"8"	"30"	"6"	"0"	"7"	"8"	"11"	"0"	"12"	"0"	"33"	"8"	"13"	"1"	"20"	"694"	"58"	"257"	"5"	"2"	"2732"	"822"	"1548"	"8"	"0"	"0"	"7"	"0"	"7"	"0"	"0"	"0"	"0"	"0"	"0"	"0"	"0"	"0"	"0"	"0"	"1"	"0"	"0"	"0"	"0"	"0"	"0"	"0"	"0"	"0"	"3"	"0"	"0"	"3"	"1"	"0"	"0"	"13196"	"1394"	"362"	"1"	"1"	"1"	"1"	"1"	"2"	"0"	"12"	"8"	"4"	"7"	"3"	"0"	"0"	"8"	"11"	"23"	"3"	"2"	"1"	"11"	"13"	"5"	"2"	"0"	"0"	"5"	"10"	"10"	"0"	"2"	"2"	"7"	"4"	"0"	"0"	"2"	"1"	"6"	"26"	"3"	"16"	"4"	"7"	"0"	"1"	"0"	"6"	"571"	"28"	"10"	"500"	"1181"	"1381"	"46"	"796"	"17"	"33"	"0"	"0"	"3"	"49"	"25"	"3"	"5"	"9"	"19"	"11"	"7"	"1"	"1"	"1165"	"466"	"14127"	"361"	"425"	"914"	"1"	"2"	"0"	"384"	"4"	"248"	"0"	"0"	"259"	"1294"	"5"	"34642"	"39"	"0"	"41"	"1"	"591"	"1296"	"124"	"3"	"42"	"125"	"130"	"694"	"0"	"74"	"1814"	"903"	"8533"	"1161"	"481"	"399"	"775"	"1648"	"3"	"961"	"0"	"1544"	"1276"	"24"	"521"	"3"	"1100"	"975"	"4182"	"39"	"196"	"11350"	"3125"	"6"	"1487"	"41"	"10"	"351"	"73"	"53"	"1002"	"4997"	"38"	"565"	"0"	"694"	"80"	"636"	"1088"	"570"	"151"	"1231"	"0"	"1"	"685"	"27"	"1087"	"652"	"5"	"2705"	"43"	"72582"	"136"	"354"	"4128"	"272"	"23"	"457"	"2182"	"646"	"142"	"190"	"1323"	"1983"	"3962"	"8"	"0"	"0"	"0"	"6"	"2"	"0"	"6"	"4"	"0"	"3"	"16"	"363"	"76"	"561"	"29"	"173"	"177"	"768"	"156"	"2234"	"462"	"6"	"895"	"850"	"2366"	"1356"	"1211"	"1"	"0"	"2107"	"1268"	"1691"	"6789"	"3883"	"6476"	"156"	"9291"	"111"	"1873"	"233"	"1427"	"0"	"0"	"114"	"3419"	"74"	"206"	"52"	"0"	"13"	"2"	"0"	"18"	"47"	"10"	"10"	"0"	"0"	"7"	"1"	"23"	"3873"	"488"	"763"	"451"	"361"	"305"	"490"	"4"	"4479"	"1881"	"1299"	"4037"	"0"	"612"	"2830"	"684"	"8"	"4"	"0"	"0"	"11"	"1"	"1"	"0"	"1"	"0"	"5"	"0"	"0"	"4915"	"1328"	"9"	"1695"	"5403"	"927"	"100"	"26"	"1209"	"1534"	"6193"	"425"	"392"	"1081"	"8"	"0"	"19"	"0"	"21"	"2"	"17"	"4"	"0"	"38"	"11"	"94"	"2"	"0"	"6"	"0"	"0"	"20"	"5"	"2"	"821"	"1903"	"1951"	"1246"	"913"	"138"	"16"	"0"	"0"	"0"	"0"	"0"	"0"	"84"	"0"	"308"	"345"	"420"	"1748"	"805"	"1146"	"874"	"830"	"14"	"169"	"56"	"1102"	"254"	"106"	"31"	"18"	"340"	"1763"	"434"	"46"	"0"	"96"	"24"	"967"	"1490"	"1314"	"139"	"47"	"1081"	"1791"	"854"	"217"	"130"	"27"	"1"	"198"	"547"	"136"	"7"	"20"	"334"	"1251"	"63"	"836"	"67"	"164"	"483"	"522"	"387"	"170"	"155"	"11"	"64"	"203"	"77"	"154"	"339"	"101"	"269"	"46"	"1211"	"788"	"2"	"16"	"1555"	"309"	"105"	"1487"	"122"	"1528"	"67"	"724"	"2"	"680"	"270"	"253"	"1910"	"329"	"1574"	"307"	"1298"	"11"	"1"	"166"	"67"	"526"	"219"	"217"	"1206"	"219"	"698"	"737"	"198"	"396"	"837"	"37"	"2"	"27"	"3"	"90"	"195"	"154"	"127"	"251"	"68"	"29"	"0"	"17"	"0"	"1"	"52"	"457"	"163"	"62"	"169"	"2594"	"10"	"280"	"350"	"976"	"132"	"443"	"586"	"8"	"4"	"212"	"32"	"222"	"742"	"356"	"4"	"333"	"750"	"24"	"298"	"183"	"621"	"235"	"2706"	"697"	"86"	"141"	"587"	"72"	"1625"	"2088"	"513"	"6893"	"609"	"152"	"529"	"1685"	"184"	"426"	"11"	"571"	"940"	"146"	"771"	"800"	"406"	"237"	"81"	"2004"	"258"	"76"	"184"	"192"	"293"	"725"	"59"	"271"	"972"	"127"	"0"	"0"	"0"	"0"	"0"	"197"	"146"	"135"	"551"	"365"	"115"	"37"	"6"	"9"	"12155"	"444"	"1823"	"2178"	"23"	"0"	"4"	"39"	"1299"	"5"	"24"	"579"	"446"	"0"	"1454"	"5"	"8686"	"42"	"288"	"51"	"492"	"1"	"0"	"329"	"1369"	"51"	"381"	"402"	"1360"	"1121"	"11"	"11"	"9"	"23"	"1461"	"73"	"75"	"669"	"167"	"82"	"619"	"1068"	"1917"	"2"	"97"	"0"	"1058"	"114"	"22"	"718"	"546"	"1"	"483"	"513"	"2427"	"998"	"10"	"158"	"312"	"3532"	"1082"	"33"	"62"	"919"	"178"	"1650"	"107"	"1562"	"1130"	"196"	"8"	"1909"	"162"	"690"	"1163"	"2244"	"13"	"215"	"732"	"6"	"208"	"1863"	"243"	"1406"	"966"	"701"	"40"	"4"	"329"	"96"	"127"	"0"	"499"	"61"	"375"	"819"	"154"	"2"	"404"	"433"	"253"	"672"	"627"	"724"	"96"	"164"	"225"	"1383"	"218"	"69"	"5"	"7"	"8"	"8"	"178"	"72"	"328"	"34"	"0"	"1555"	"1329"	"1745"	"272"	"564"	"1032"	"241"	"40"	"512"	"41"	"87"	"424"	"3122"	"4"	"145"	"65"	"0"	"1"	"0"	"3"	"0"	"0"	"79"	"487"	"51"	"355"	"7"	"286"	"384"	"0"	"0"	"8"	"0"	"7"	"1"	"0"	"2"	"343"	"875"	"324"	"33"	"591"	"169"	"9"	"1049"	"176"	"6"	"7"	"283"	"496"	"0"	"156"	"559"	"2"	"0"	"120"	"28"	"106"	"43"	"451"	"4"	"120"	"933"	"446"	"924"	"408"	"260"	"238"	"293"	"305"	"171"	"568"	"456"	"235"	"528"	"47"	"782"	"480"	"1054"	"138"	"185"	"16"	"23"	"152"	"5"	"52"	"4"	"428"	"353"	"1721"	"543"	"191"	"946"	"293"	"33600"	"1128"	"2360"	"658"	"109"	"74"	"412"	"356"	"1970"	"586"	"772"	"624"	"1688"	"216"	"44"	"222"	"333"	"525"	"211"	"241"	"395"	"438"	"281"	"6"	"2018"	"296"	"41"	"2046"	"1"	"1186"	"783"	"363"	"444"	"566"	"3835"	"300"	"267"	"501"	"264"	"669"	"767"	"114"	"350"	"147"	"96"	"3766"	"74"	"271"	"880"	"446"	"1185"	"938"	"52"	"132"	"619"	"247"	"1271"	"61"	"22"	"969"	"219"	"530"	"3"	"760"	"313"	"87"	"18"	"87"	"127"	"1591"	"197"	"132"	"493"	"88"	"133"	"106"	"1722"	"70"	"122"	"657"	"0"	"20"	"150"	"394"	"1178"	"682"	"683"	"102"	"147"	"309"	"371"	"352"	"0"	"0"	"6686"	"2"	"1165"	"530"	"524"	"387"	"117"	"51"	"1045"	"3191"	"2212"	"1618"	"112"	"1"	"153"	"6"	"285"	"157"	"4626"	"34"	"252"	"381"	"5"	"0"	"8"	"770"	"7"	"1657"	"52"	"5"	"223"	"445"	"880"	"17"	"98"	"1"	"619"	"0"	"184"	"119"	"1071"	"2453"	"41"	"127"	"208"	"1330"	"159"	"234"	"179"	"377"	"222"	"453"	"183"	"875"	"3904"	"184"	"3794"	"21"	"1"	"1"	"2"	"173"	"208"	"148"	"38"	"41"	"51"	"203"	"287"	"26"	"249"	"1040"	"1020"	"399"	"37"	"195"	"0"	"284"	"4"	"445"	"256"	"543"	"3"	"175"	"2"	"19"	"1508"	"145"	"303"	"103"	"1953"	"13"	"125"	"9"	"3842"	"185"	"489"	"804"	"2795"	"646"	"0"	"3"	"0"	"17"	"324"	"34"	"155"	"6438"	"99"	"0"	"181"	"172"	"9"	"234"	"1047"	"16"	"102"	"46"	"111"	"157"	"256"	"1910"	"79"	"27"	"338"	"2334"	"146"	"1090"	"274"	"66"	"2020"	"1353"	"233"	"521"	"564"	"692"	"147"	"240"	"625"	"596"	"56"	"492"	"1394"	"0"	"0"	"0"	"0"	"0"	"0"	"0"	"0"	"0"	"2"	"0"	"97"	"0"	"0"	"1"	"3"	"0"	"10"	"1"	"0"	"0"	"0"	"26"	"81"	"11"	"36"	"6"	"32"	"35"	"0"	"0"	"118"	"21"	"232"	"54"	"161"	"1484"	"316"	"86"	"429"	"1377"	"113"	"392"	"58"	"195"	"616"	"995"	"462"	"264"	"18"	"5"	"220"	"62"	"229"	"2474"	"1609"	"165"	"1278"	"1122"	"10"	"47"	"18"	"21"	"1065"	"8907"	"63"	"80"	"453"	"33"	"17"	"5"	"57"	"332"	"988"	"502"	"163"	"681"	"15"	"1622"	"256"	"172"	"731"	"194"	"131"	"78"	"537"	"247"	"206"	"178"	"52"	"4065"	"270"	"152"	"659"	"182"	"0"	"41"	"28"	"110"	"487"	"1660"	"191"	"410"	"382"	"108"	"14"	"3"	"597"	"161"	"72"	"2297"	"1308"	"314"	"35"	"18"	"833"	"96"	"56"	"63"	"18"	"305"	"565"	"2487"	"49"	"512"	"801"	"744"	"105"	"139"	"164"	"246"	"86"	"470"	"181"	"181"	"142"	"1120"	"175"	"2841"	"350"	"45"	"3511"	"8163"	"449"	"216"	"2979"	"1138"	"38"	"91"	"161"	"1729"	"1320"	"214"	"6114"	"70"	"1065"	"751"	"1627"	"357"	"6926"	"331"	"832"	"1535"	"205"	"601"	"557"	"1352"	"294"	"110"	"188"	"16"	"4"	"1969"	"868"	"1873"	"811"	"46"	"134"	"112"	"107"	"473"	"671"	"728"	"122"	"1366"	"5054"	"308"	"1014"	"288"	"3"	"0"	"1256"	"1261"	"163"	"502"	"157"	"724"	"874"	"159"	"456"	"224"	"294"	"523"	"2427"	"333"	"246"	"1194"	"395"	"13"	"10"	"14"	"226"	"165"	"108"	"303"	"189"	"38"	"211"	"98"	"49"	"165"	"1"	"2476"	"154"	"66"	"113"	"248"	"4"	"77"	"291"	"65"	"145"	"2145"	"646"	"221"	"572"	"313"	"804"	"216"	"160"	"108"	"242"	"442"	"48"	"507"	"393"	"302"	"1624"	"8"	"13"	"0"	"4161"	"4"	"1"	"0"	"0"	"3"	"156"	"5985"	"104"	"1"	"517"	"2337"	"3"	"55"	"72"	"524"	"80"	"37"	"137"	"9"	"304"	"9"	"109"	"1841"	"214"	"9"	"89"	"193"	"420"	"875"	"987"	"1761"	"106"	"706"	"65"	"32"	"396"	"47"	"558"	"92"	"17"	"371"	"42"	"895"	"0"	"102"	"1317"	"305"	"939"	"421"	"65"	"891"	"579"	"18"	"203"	"55"	"5"	"0"	"0"	"181"	"15"	"152"	"628"	"136"	"69"	"120"	"10"	"175"	"614"	"14"	"211"	"71"	"364"	"10"	"0"	"114"	"51"	"36184"	"67"	"52"	"42"	"415"	"1312"	"1268"	"58"	"148"	"26"	"12"	"151"	"1"	"4"	"1"	"406"	"2"	"2"	"32"	"123"	"11"	"14"	"321"	"289"	"238"	"1"	"370"	"184"	"178"	"1148"	"397"	"19"	"16"	"956"	"587"	"903"	"85"	"432"	"891"	"19"	"65"	"226"	"68"	"301"	"6"	"662"	"97"	"26"	"235"	"108"	"90"	"627"	"831"	"2614"	"475"	"77"	"516"	"148"	"241"	"278"	"244"	"56"	"64"	"1"	"5"	"469"	"15"	"274"	"11"	"290"	"5070"	"1"	"4"	"88"	"38"	"415"	"392"	"865"	"222"	"11"	"62"	"138"	"608"	"218"	"340"	"82"	"1028"	"278"	"25"	"544"	"150"	"309"	"11"	"42"	"8"	"726"	"674"	"760"	"997"	"299"	"3"	"31"	"2714"	"53"	"145"	"57"	"687"	"804"	"904"	"159"	"474"	"1790"	"916"	"103"	"8"	"446"	"83"	"41"	"509"	"216"	"319"	"96"	"16"	"159"	"22"	"0"	"1430"	"356"	"2"	"40"	"4146"	"45"	"30"	"397"	"92"	"94"	"122"	"424"	"761"	"286"	"360"	"165"	"1370"	"82"	"44"	"249"	"73"	"17"	"100"	"190"	"232"	"306"	"77"	"3133"	"3"	"548"	"696"	"12"	"1"	"16"	"21"	"1138"	"183"	"613"	"2083"	"3"	"182"	"172"	"165"	"112"	"694"	"357"	"2"	"1"	"0"	"2"	"145"	"5"	"79"	"387"	"50"	"91"	"0"	"15"	"589"	"191"	"203"	"78"	"1299"	"238"	"492"	"171"	"1257"	"285"	"1323"	"633"	"455"	"2059"	"904"	"20"	"925"	"458"	"613"	"988"	"596"	"1724"	"1346"	"35"	"76"	"333"	"70"	"214"	"190"	"155"	"1396"	"410"	"240"	"286"	"23"	"269"	"51"	"29"	"53"	"1888"	"232"	"1036"	"203"	"73"	"651"	"80"	"120"	"1472"	"1629"	"0"	"97"	"301"	"362"	"615"	"1861"	"97"	"755"	"105"	"632"	"415"	"2015"	"594"	"9"	"6"	"501"	"180"	"22"	"26"	"4338"	"0"	"0"	"767"	"283"	"1258"	"170"	"165"	"97"	"381"	"161"	"18"	"1078"	"1479"	"86"	"133"	"247"	"174"	"780"	"359"	"3965"	"272"	"163"	"140"	"8405"	"90"	"95"	"1277"	"840"	"168"	"262"	"0"	"94"	"440"	"45"	"31"	"75"	"84"	"506"	"1994"	"2"	"4297"	"132"	"274"	"345"	"160"	"960"	"0"	"366"	"63"	"1612"	"2566"	"28"	"3246"	"995"	"792"	"42"	"66"	"163"	"940"	"1257"	"148"	"491"	"1155"	"11"	"1"	"328"	"524"	"344"	"502"	"184"	"1"	"0"	"1038"	"266"	"79"	"20"	"20"	"166"	"156"	"70"	"870"	"563"	"64"	"0"	"1"	"1747"	"837"	"219"	"3"	"2880"	"152"	"296"	"19"	"57"	"3725"	"3401"	"399"	"166"	"214"	"3428"	"1209"	"106"	"790"	"408"	"86"	"938"	"241"	"194"	"133"	"404"	"0"	"0"	"26"	"502"	"214"	"17"	"40"	"1602"	"364"	"2"	"432"	"1151"	"1901"	"188"	"200"	"190"	"71"	"14"	"1596"	"500"	"1425"	"438"	"33"	"85"	"717"	"106"	"1189"	"912"	"35"	"976"	"181"	"509"	"635"	"107"	"0"	"576"	"4"	"2726"	"99"	"962"	"389"	"1722"	"173"	"410"	"828"	"1869"	"1"	"116"	"38"	"487"	"20593"	"1"	"10"	"115"	"83"	"0"	"0"	"309"	"1"	"671"	"128"	"786"	"2372"	"127"	"2"	"12668"	"369"	"152"	"73"	"140"	"831"	"202"	"30"	"15"	"222"	"1805"	"914"	"61"	"15"	"14"	"600"	"15"	"927"	"623"	"7"	"271"	"1321"	"192"	"882"	"4"	"452"	"179"	"498"	"636"	"750"	"1338"	"831"	"396"	"592"	"195"	"129"	"2315"	"115"	"95"	"10035"	"1464"	"62"	"134"	"215"	"51"	"514"	"208"	"637"	"535"	"296"	"1102"	"52"	"153"	"196"	"13"	"0"	"904"	"0"	"0"	"130"	"306"	"491"	"10"	"4"	"0"	"2"	"0"	"2"	"45"	"20"	"168"	"142"	"1629"	"388"	"307"	"0"	"214"	"1434"	"1"	"242"	"427"	"81"	"1036"	"454"	"1273"	"90"	"750"	"327"	"10"	"2"	"0"	"0"	"51"	"175"	"2325"	"58"	"1094"	"191"	"106"	"1001"	"454"	"786"	"0"	"333"	"284"	"3"	"1"	"1"	"0"	"39"	"0"	"4"	"0"	"12"	"4"	"1"	"0"	"0"	"0"	"0"	"247"	"7"	"4"	"21"	"119"	"18"	"196"	"10"	"6893"	"72"	"12"	"36"	"34"	"1"	"61"	"639"	"100"	"343"	"220"	"536"	"207"	"497"	"116"	"406"	"289"	"258"	"1669"	"508"	"1550"	"40"	"475"	"559"	"486"	"145"	"216"	"470"	"758"	"1"	"640"	"523"	"1518"	"166"	"331"	"601"	"315"	"2"	"2"	"0"	"0"	"1"	"197"	"60"	"187"	"366"	"182"	"1"	"0"	"0"	"0"	"0"	"0"	"382"	"153"	"707"	"852"	"958"	"486"	"4"	"1003"	"208"	"577"	"380"	"74"	"222"	"13"	"1129"	"438"	"157"	"1"	"0"	"0"	"24"	"213"	"383"	"554"	"960"	"900"	"74"	"492"	"284"	"426"	"416"	"996"	"321"	"307"	"329"	"400"	"157"	"282"	"103"	"237"	"610"	"29"	"184"	"48"	"4"	"35"	"2"	"34"	"5"	"0"	"483"	"193"	"137"	"0"	"0"	"146"	"930"	"298"	"2"	"1477"	"858"	"810"	"319"	"913"	"217"	"1087"	"3668"	"0"	"97"	"1217"	"1491"	"44"	"43"	"293"	"271"	"22"	"19"	"0"	"107"	"175"	"7491"	"69"	"0"	"6819"	"4"	"390"	"1091"	"272"	"1367"	"2546"	"11"	"4"	"231"	"54"	"71"	"83"	"37"	"2"	"2"	"4157"	"25"	"1208"	"789"	"1440"	"5"	"6"	"35"	"2264"	"570"	"2079"	"79"	"234"	"84"	"34"	"209"	"36"	"390"	"11"	"107"	"206"	"690"	"1486"	"366"	"3"	"49"	"187"	"607"	"27"	"388"	"1111"	"215"	"45"	"1"	"0"	"0"	"0"	"0"	"2015"	"2"	"1854"	"359"	"259"	"11315"	"0"	"15"	"1"	"2"	"0"	"562"	"1144"	"15"	"1"	"51"	"0"	"106"	"170"	"3"	"61"	"59"	"32"	"408"	"467"	"16"	"1460"	"1061"	"14"	"891"	"686"	"14"	"78"	"353"	"47"	"436"	"7094"	"289"	"111"	"130"	"517"	"575"	"4"	"1427"	"120"	"530"	"198"	"146"	"1"	"208"	"120"	"350"	"20"	"79"	"95"	"38"	"58"	"833"	"871"	"165"	"668"	"1576"	"1464"	"143"	"1518"	"157"	"102"	"96"	"397"	"4899"	"108"	"518"	"941"	"1211"	"844"	"15"	"75"	"58"	"1216"	"69"	"324"	"139"	"613"	"317"	"1094"	"419"	"181"	"90"	"64"	"19"	"343"	"132"	"0"	"135"	"537"	"1788"	"47"	"150"	"1071"	"309"	"420"	"115"	"328"	"95"	"54"	"668"	"1340"	"123"	"1216"	"6829"	"11538"	"150"	"222"	"268"	"21"	"995"	"361"	"181"	"1329"	"72"	"128"	"70"	"1769"	"2438"	"270"	"20"	"2902"	"221"	"287"	"464"	"6410"	"639"	"1246"	"6"	"517"	"52"	"328"	"5"	"2"	"3"	"951"	"16"	"134"	"144"	"31"	"333"	"816"	"184"	"237"	"865"	"61"	"2"	"1"	"22"	"417"	"18"	"332"	"279"	"518"	"71"	"2604"	"85"	"0"	"113"	"117"	"1727"	"311"	"70"	"0"	"0"	"0"	"0"	"14"	"405"	"0"	"63"	"94"	"1193"	"259"	"161"	"189"	"375"	"100"	"215"	"199"	"8"	"355"	"89"	"129"	"827"	"13"	"420"	"84"	"282"	"119"	"882"	"521"	"26"	"1"	"0"	"24"	"392"	"7"	"0"	"0"	"2"	"0"	"814"	"101"	"108"	"73"	"654"	"4414"	"140"	"313"	"184"	"1195"	"269"	"1236"	"473"	"417"	"70"	"1033"	"371"	"16"	"665"	"341"	"0"	"1"	"0"	"147"	"14"	"2048"	"672"	"72"	"276"	"0"	"357"	"176"	"2"	"0"	"812"	"137"	"193"	"11"	"3"	"677"	"392"	"3481"	"27"	"3"	"9"	"173"	"2774"	"1143"	"301"	"66"	"107"	"56"	"409"	"121"	"1639"	"306"	"130"	"11369"	"770"	"85"	"212"	"1118"	"682"	"290"	"2"	"1919"	"141"	"177"	"747"	"5357"	"244"	"907"	"423"	"332"	"121"	"1692"	"614"	"11062"	"13021"	"1548"	"1149"	"374"	"0"	"2"	"297"	"716"	"8"	"236"	"0"	"16"	"40"	"152"	"1093"	"136"	"40"	"189"	"1323"	"0"	"64"	"90"	"1199"	"604"	"1292"	"271"	"128"	"138"	"99"	"1222"	"294"	"1482"	"227"	"573"	"46"	"690"	"12"	"3"	"47"	"115"	"4"	"1446"	"712"	"217"	"442"	"1060"	"30"	"1130"	"197"	"1139"	"1095"	"591"	"2351"	"132"	"134"	"4340"	"48"	"272"	"426"	"757"	"1857"	"2632"	"16"	"2010"	"0"	"1234"	"526"	"3579"	"25"	"195"	"289"	"57"	"133"	"216"	"109"	"1946"	"375"	"220"	"470"	"361"	"1302"	"200"	"273"	"457"	"734"	"621"	"9"	"0"	"160"	"1334"	"152"	"25"	"354"	"62"	"4409"	"1260"	"4825"	"266"	"2122"	"481"	"16"	"635"	"30"	"74"	"584"	"91"	"701"	"194"	"0"	"358"	"1043"	"132"	"89"	"328"	"637"	"4"	"273"	"598"	"16"	"84"	"945"	"100"	"3470"	"477"	"9389"	"765"	"112"	"4923"	"1955"	"20507"	"155"	"778"	"741"	"68"	"71"	"553"	"67"	"8"	"278"	"1"	"2"	"2"	"296"	"121"	"14"	"789"	"1423"	"18"	"69"	"1"	"133"	"7"	"812"	"37"	"4733"	"268"	"232"	"23509"	"12"	"46"	"192"	"35"	"871"	"15"	"21"	"434"	"395"	"16"	"598"	"1212"	"122"	"67"	"652"	"860"	"1708"	"6621"	"3"	"0"	"228"	"22774"	"7748"	"136"	"95"	"227"	"203"	"258"	"234"	"787"	"49"	"173"	"1034"	"91"	"15"	"7433"	"561"	"0"	"973"	"1448"	"1946"	"53"	"2337"	"93"	"422"	"460"	"257"	"58"	"3"	"705"	"236"	"0"	"311"	"171"	"25"	"444"	"2619"	"8"	"141"	"162"	"1"	"545"	"36"	"2"	"80"	"588"	"350"	"826"	"150"	"6"	"332"	"44"	"192"	"26"	"210"	"514"	"112"	"63"	"476"	"0"	"0"	"1"	"0"	"0"	"0"	"72"	"40"	"1778"	"110"	"115"	"282"	"53"	"369"	"601"	"0"	"72"	"106"	"2479"	"1954"	"129"	"435"	"3636"	"562"	"2531"	"4"	"35"	"497"	"4044"	"198"	"424"	"42"	"163"	"28"	"160"	"3212"	"459"	"15"	"252"	"703"	"189"	"38"	"1064"	"23"	"4"	"7"	"0"	"312"	"366"	"39"	"174"	"7"	"16"	"294"	"389"	"769"	"1567"	"626"	"11"	"38"	"425"	"186"	"201"	"21"	"1"	"1"	"303"	"144"	"594"	"864"	"675"	"3445"	"840"	"1126"	"4691"	"220"	"171"	"120"	"412"	"1702"	"18"	"226"	"62"	"75"	"859"	"55"	"2993"	"13"	"215"	"83"	"64"	"182"	"2043"	"37"	"302"	"4"	"19"	"55"	"2916"	"144"	"60"	"2"	"214"	"1"	"0"	"34"	"731"	"397"	"305"	"104"	"943"	"104"	"3544"	"253"	"595"	"2433"	"864"	"611"	"1379"	"482"	"1403"	"3"	"1381"	"167"	"1047"	"734"	"462"	"510"	"98"	"12"	"17"	"499"	"173"	"3"	"1"	"0"	"0"	"0"	"0"	"0"	"9"	"199"	"139"	"1738"	"646"	"1"	"88"	"248"	"1"	"1094"	"441"	"1055"	"2"	"1765"	"400"	"223"	"244"	"188"	"1464"	"0"	"0"	"0"	"0"	"1"	"0"	"2"	"1"	"32"	"122"	"35"	"261"	"99"	"3426"	"5"	"6456"	"502"	"404"	"5"	"289"	"70"	"114"	"139"	"314"	"75"	"0"	"5"	"0"	"8"	"1380"	"359"	"53"	"278"	"3444"	"411"	"1283"	"511"	"401"	"499"	"173"	"58"	"84"	"133"	"58"	"73"	"398"	"234"	"1059"	"65"	"1226"	"11"	"4686"	"547"	"245"	"71"	"508"	"1"	"93"	"72"	"43"	"2227"	"22"	"96"	"505"	"1"	"767"	"5"	"8331"	"353"	"7"	"117"	"0"	"0"	"4606"	"21"	"38"	"590"	"95"	"223"	"1912"	"525"	"1"	"895"	"2"	"1"	"339"	"237"	"150"	"130"	"328"	"1399"	"3849"	"543"	"430"	"78"	"0"	"27"	"194"	"4"	"190"	"539"	"642"	"297"	"100"	"351"	"3626"	"52"	"275"	"4"	"2"	"7465"	"4784"	"1071"	"3"	"277"	"297"	"550"	"753"	"2050"	"1574"	"350"	"2"	"106"	"322"	"240"	"298"	"556"	"368"	"386"	"106"	"2"	"101"	"166"	"120"	"333"	"171"	"651"	"382"	"178"	"348"	"441"	"111"	"1"	"488"	"16"	"197"	"2070"	"289"	"62"	"1020"	"16"	"200"	"1579"	"160"	"244"	"330"	"244"	"261"	"150"	"454"	"703"	"973"	"47"	"290"	"4"	"45"	"323"	"131"	"21"	"345"	"16"	"6"	"172"	"151"	"1886"	"44"	"2174"	"38"	"1889"	"332"	"228"	"275"	"1347"	"30"	"69"	"103"	"3184"	"318"	"203"	"301"	"195"	"610"	"93"	"413"	"62"	"369"	"128"	"320"	"435"	"1156"	"14"	"0"	"826"	"825"	"214"	"63"	"16972"	"573"	"0"	"125"	"84"	"162"	"384"	"104"	"87"	"148"	"76"	"666"	"94"	"193"	"535"	"153"	"118"	"187"	"191"	"1"	"274"	"136"	"361"	"119"	"1158"	"3"	"107"	"4173"	"73"	"4595"	"66"	"1414"	"361"	"1679"	"0"	"67"	"437"	"200"	"10"	"1195"	"800"	"15"	"27"	"2390"	"38"	"178"	"148"	"908"	"2037"	"194"	"95"	"215"	"849"	"243"	"1306"	"22"	"449"	"887"	"1563"	"37"	"293"	"141"	"7"	"320"	"20"	"46"	"128"	"66"	"329"	"447"	"108"	"1761"	"666"	"2788"	"44"	"348"	"6"	"103"	"70"	"105"	"20"	"6979"	"1"	"36"	"26"	"354"	"768"	"0"	"1015"	"1"	"1"	"141"	"1252"	"116"	"145"	"195"	"297"	"484"	"939"	"239"	"438"	"587"	"120"	"433"	"47"	"304"	"257"	"0"	"0"	"610"	"918"	"1"	"115"	"108"	"2537"	"998"	"904"	"110"	"126"	"1078"	"222"	"157"	"1028"	"50"	"84"	"215"	"73"	"143"	"176"	"256"	"1205"	"9270"	"16"	"179"	"3946"	"532"	"168"	"452"	"191"	"1038"	"94"	"73"	"581"	"218"	"40"	"1283"	"121"	"2437"	"160"	"3"	"4"	"33"	"9"	"24"	"341"	"142"	"166"	"5"	"464"	"254"	"4"	"105"	"1525"	"133"	"2923"	"177"	"144"	"154"	"721"	"676"	"599"	"49"	"141"	"2761"	"116"	"1147"	"285"	"119"	"538"	"14"	"1116"	"49"	"1329"	"1551"	"95"	"372"	"404"	"77"	"1"	"537"	"206"	"895"	"36"	"4"	"339"	"33"	"2147"	"540"	"332"	"373"	"0"	"4422"	"35"	"258"	"2544"	"645"	"2366"	"47"	"268"	"957"	"17"	"0"	"0"	"0"	"551"	"94"	"623"	"3638"	"0"	"216"	"594"	"589"	"5"	"0"	"0"	"978"	"0"	"1171"	"57"	"0"	"194"	"479"	"1095"	"35"	"173"	"1210"	"45"	"1289"	"436"	"3"	"0"	"95"	"413"	"205"	"999"	"265"	"1"	"1"	"3"	"0"	"326"	"94"	"25"	"0"	"3"	"14"	"58"	"295"	"37"	"583"	"102"	"0"	"514"	"331"	"784"	"679"	"42"	"134"	"8"	"0"	"119"	"46"	"104"	"104"	"12376"	"1851"	"426"	"3299"	"561"	"4284"	"3"	"451"	"514"	"132"	"89"	"125"	"518"	"187"	"0"	"2"	"0"	"0"	"2"	"51"	"552"	"111"	"1228"	"674"	"910"	"196"	"556"	"407"	"357"	"99"	"212"	"383"	"102"	"10"	"854"	"1173"	"60"	"176"	"61"	"59"	"87"	"9"	"681"	"287"	"39"	"21"	"1"	"736"	"214"	"197"	"888"	"641"	"34"	"1494"	"2408"	"104"	"413"	"1586"	"31"	"3425"	"82"	"315"	"173"	"400"	"5"	"376"	"16"	"68"	"60"	"591"	"786"	"43"	"63"
```
