## Supplementary material for "Viruses in laboratory *Drosophila* and their impact on host gene expression": Zip File S1: Count_Matrix_PRJNA483441_Everret.txt (part 13 of 73)

```
"SAMN09738260"	"471"	"2"	"950"	"0"	"2"	"1"	"65"	"0"	"256"	"27"	"205"	"305"	"9369"	"574"	"351"	"71"	"1846"	"9"	"6"	"3"	"4"	"0"	"2"	"10"	"28"	"210"	"98"	"72"	"2148"	"330"	"38"	"244393"	"65"	"39"	"259"	"30"	"1768"	"181"	"98"	"177"	"931"	"143"	"637"	"410"	"413"	"81"	"683"	"59"	"5"	"239"	"351"	"745"	"3018"	"6"	"5"	"886"	"5000"	"340"	"138"	"462"	"21"	"95"	"150"	"89"	"130"	"610"	"42"	"16"	"71"	"192"	"2620"	"108"	"601"	"108"	"102"	"35"	"385"	"1937"	"156"	"178"	"100"	"170"	"56"	"8"	"270"	"195"	"6"	"4"	"6"	"7"	"3"	"0"	"1"	"71"	"213"	"590"	"164"	"179"	"7"	"636"	"1686"	"508"	"300"	"313"	"190"	"450"	"5"	"506"	"186"	"43"	"655"	"69"	"501"	"48"	"34"	"29"	"662"	"224"	"76"	"4"	"550"	"354"	"247"	"480"	"6"	"28"	"151"	"135"	"94"	"128"	"114"	"7755"	"21"	"30"	"124"	"19"	"271"	"51"	"118"	"563"	"267"	"243"	"212"	"262"	"1387"	"414"	"195"	"176"	"15"	"98"	"84"	"675"	"12"	"315"	"304"	"545"	"67"	"4824"	"430"	"250"	"59"	"298"	"670"	"356"	"303"	"171"	"111"	"844"	"69"	"1023"	"239"	"6"	"163"	"1199"	"1945"	"2568"	"3657"	"1696"	"863"	"7"	"300"	"142"	"35"	"0"	"339"	"6"	"956"	"201"	"7"	"203"	"375"	"310"	"354"	"895"	"112"	"123"	"10"	"459"	"2756"	"588"	"163"	"209"	"134"	"247"	"106"	"571"	"432"	"200"	"338"	"137"	"371"	"120"	"310"	"219"	"303"	"283"	"111"	"914"	"168"	"149"	"77"	"1364"	"139"	"1160"	"175"	"183"	"113"	"190"	"16"	"21"	"2"	"1950"	"342"	"82"	"312"	"291"	"123"	"36"	"16"	"109"	"66"	"142"	"245"	"707"	"301"	"111"	"448"	"139"	"497"	"202"	"806"	"59"	"233"	"6"	"782"	"325"	"1354"	"0"	"4"	"174"	"272"	"404"	"1835"	"294"	"0"	"121"	"177"	"4"	"0"	"2"	"13"	"2"	"8"	"254"	"46"	"5"	"12"	"3"	"1"	"0"	"1"	"1"	"4"	"250"	"342"	"1"	"108"	"0"	"11"	"1"	"6"	"5"	"301"	"378"	"92"	"5"	"9"	"800"	"994"	"244"	"88"	"129"	"243"	"253"	"263"	"1"	"1"	"2016"	"5"	"137"	"16"	"91"	"2198"	"1"	"228"	"3188"	"396"	"18784"	"30"	"67"	"1027"	"24"	"1716"	"158"	"8"	"75"	"990"	"502"	"4"	"596"	"125"	"84"	"83"	"526"	"143"	"369"	"281"	"45"	"1"	"0"	"1298"	"182"	"215"	"148"	"269"	"71"	"300"	"780"	"116"	"26"	"83"	"5"	"1428"	"923"	"71"	"463"	"1088"	"4"	"2771"	"3891"	"974"	"33"	"67"	"639"	"10"	"508"	"778"	"738"	"77"	"300"	"522"	"125"	"341"	"11"	"241"	"175"	"332"	"27"	"1130"	"66"	"277"	"58"	"2789"	"250"	"1439"	"282"	"1165"	"242"	"207"	"464"	"1261"	"469"	"976"	"208"	"1"	"218"	"91"	"1261"	"103"	"0"	"810"	"963"	"159"	"459"	"6010"	"4"	"241"	"123"	"58"	"83"	"33"	"359"	"84"	"771"	"0"	"219"	"486"	"0"	"262"	"276"	"1313"	"341"	"180"	"1481"	"839"	"196"	"445"	"6"	"3"	"800"	"881"	"67"	"705"	"851"	"1841"	"260"	"260"	"87"	"422"	"31"	"303"	"220"	"209"	"116"	"51"	"36"	"1070"	"261"	"1329"	"182"	"221"	"188"	"324"	"584"	"1071"	"2"	"87"	"15"	"50"	"16"	"546"	"61"	"782"	"259"	"347"	"127"	"98"	"15"	"151"	"58"	"152"	"1485"	"153"	"60"	"211"	"127"	"162"	"361"	"327"	"0"	"63"	"1021"	"121"	"8362"	"98"	"273"	"6"	"313"	"835"	"132"	"761"	"277"	"1345"	"149"	"29"	"844"	"126"	"716"	"205"	"1291"	"104"	"48"	"142"	"12"	"1170"	"40"	"1094"	"543"	"8"	"158"	"7627"	"8"	"13"	"389"	"403"	"116"	"487"	"83"	"206"	"499"	"803"	"209"	"99"	"13"	"40"	"99"	"99"	"244"	"35"	"947"	"527"	"930"	"896"	"1567"	"217"	"5"	"2463"	"79"	"1439"	"1374"	"75"	"713"	"811"	"106"	"1141"	"338"	"1782"	"197"	"1001"	"273"	"182"	"391"	"493"	"2558"	"200"	"638"	"1081"	"879"	"348"	"46"	"546"	"275"	"135"	"180"	"230"	"101"	"876"	"26"	"593"	"217"	"468"	"17"	"2403"	"10983"	"1991"	"502"	"258"	"2"	"57"	"12"	"942"	"37"	"173"	"478"	"1027"	"96"	"126"	"205"	"3731"	"2438"	"373"	"616"	"50"	"171"	"227"	"22"	"159"	"314"	"463"	"123"	"2024"	"266"	"554"	"384"	"89"	"857"	"230"	"686"	"201"	"76"	"104"	"192"	"459"	"369"	"1277"	"36"	"149"	"15"	"272"	"83"	"1667"	"458"	"750"	"142"	"707"	"0"	"203"	"109"	"16"	"870"	"217"	"534"	"334"	"153"	"129"	"15"	"222"	"383"	"238"	"148"	"70"	"16"	"71"	"98"	"561"	"6"	"23"	"122"	"174"	"1191"	"2237"	"170"	"940"	"373"	"692"	"150"	"66"	"653"	"887"	"102"	"91"	"205"	"1291"	"371"	"236"	"87"	"1244"	"748"	"1081"	"1969"	"128"	"1223"	"332"	"2"	"9"	"150"	"370"	"6426"	"1455"	"235"	"142"	"375"	"106"	"653"	"228"	"776"	"1670"	"7"	"1376"	"1104"	"257"	"1244"	"577"	"561"	"217"	"3"	"1917"	"1174"	"410"	"580"	"904"	"15"	"17"	"253"	"370"	"80"	"7"	"85"	"1392"	"143"	"19"	"4"	"314"	"867"	"1847"	"1061"	"73"	"538"	"193"	"6998"	"1379"	"605"	"504"	"526"	"122"	"0"	"2"	"5"	"4"	"38"	"84"	"156"	"5855"	"2"	"1981"	"307"	"86"	"249"	"2"	"1"	"140"	"4"	"4"	"2"	"419"	"30"	"475"	"7"	"470"	"441"	"179"	"247"	"532"	"3"	"75"	"503"	"5212"	"8647"	"105"	"55"	"8392"	"1996"	"60"	"142"	"690"	"852"	"53"	"0"	"311"	"1231"	"1402"	"1129"	"809"	"2"	"192"	"22"	"428"	"44"	"253"	"2407"	"435"	"102"	"962"	"265"	"272"	"225"	"31"	"132"	"4"	"5"	"0"	"2"	"44"	"85"	"317"	"276"	"4084"	"415"	"121"	"276"	"121"	"10"	"991"	"0"	"0"	"1"	"93"	"321"	"30"	"120"	"1"	"12"	"381"	"55"	"34"	"90"	"211"	"471"	"206"	"689"	"3501"	"0"	"558"	"996"	"28"	"0"	"1"	"16"	"196"	"38"	"0"	"14"	"53"	"30"	"49"	"19"	"35"	"21"	"6"	"11"	"16"	"1"	"25"	"1"	"19"	"14"	"1"	"1"	"1"	"28"	"1"	"13"	"5"	"2"	"9"	"17"	"30"	"180"	"4"	"527"	"109"	"634"	"720"	"1298"	"119"	"504"	"142"	"766"	"2759"	"273"	"66"	"33"	"5"	"3186"	"267"	"316"	"316"	"888"	"386"	"165"	"301"	"555"	"560"	"111"	"1589"	"161"	"354"	"534"	"1526"	"96"	"735"	"800"	"48"	"460"	"6410"	"80"	"293"	"736"	"277"	"146"	"187"	"1589"	"46"	"236"	"663"	"341"	"337"	"4"	"292"	"40"	"596"	"656"	"1181"	"774"	"428"	"443"	"168"	"74"	"327"	"273"	"1262"	"88"	"109"	"717"	"985"	"161"	"487"	"321"	"136"	"3620"	"713"	"76"	"7"	"337"	"240"	"622"	"26"	"150"	"370"	"0"	"328"	"92"	"471"	"110"	"280"	"1158"	"275"	"7183"	"314"	"221"	"3354"	"1215"	"350"	"4137"	"198"	"578"	"496"	"354"	"171"	"801"	"751"	"15"	"1170"	"1733"	"19"	"244"	"265"	"22"	"72"	"409"	"332"	"476"	"12"	"45"	"717"	"252"	"64"	"660"	"67"	"604"	"1097"	"114"	"1131"	"287"	"221"	"155"	"858"	"1423"	"1483"	"397"	"136"	"164"	"399"	"388"	"31"	"525"	"290"	"258"	"46"	"86"	"7461"	"2193"	"5"	"3093"	"222"	"256"	"170"	"100"	"19"	"1674"	"980"	"1037"	"636"	"189"	"6985"	"5"	"5"	"9"	"7"	"199"	"134"	"11"	"339"	"177"	"24"	"91"	"747"	"1850"	"246"	"152"	"1176"	"1431"	"863"	"871"	"32"	"97"	"2212"	"143"	"335"	"2117"	"4359"	"2"	"73"	"528"	"222"	"228"	"416"	"1734"	"1732"	"49"	"86"	"20"	"774"	"728"	"902"	"848"	"68"	"759"	"696"	"0"	"54"	"732"	"461"	"151"	"156"	"167"	"694"	"417"	"4"	"184"	"168"	"0"	"1968"	"5774"	"71"	"44"	"93"	"1198"	"406"	"452"	"5"	"642"	"87"	"22"	"550"	"444"	"407"	"4"	"22"	"148"	"230"	"53"	"12"	"613"	"131"	"171"	"4006"	"1138"	"8"	"7811"	"1287"	"77"	"2477"	"178"	"3"	"5595"	"1312"	"68"	"385"	"101"	"513"	"184"	"3252"	"205"	"194"	"1"	"1"	"408"	"16574"	"841"	"165"	"6"	"180"	"173"	"163"	"101"	"243"	"374"	"217"	"410"	"825"	"1868"	"0"	"323"	"2462"	"68"	"189"	"68"	"14"	"258"	"6126"	"61"	"1649"	"26"	"282"	"97"	"12"	"248"	"1297"	"2358"	"2"	"1"	"0"	"326"	"29"	"160"	"12751"	"5"	"145"	"10"	"97"	"49"	"1010"	"833"	"416"	"428"	"304"	"80"	"220"	"282"	"357"	"110"	"2185"	"2380"	"28"	"1091"	"395"	"222"	"1"	"926"	"585"	"3507"	"1812"	"2131"	"759"	"152"	"1017"	"2213"	"151"	"532"	"16"	"1012"	"552"	"716"	"1516"	"1055"	"23"	"15"	"681"	"71"	"74"	"184"	"1894"	"4"	"35"	"107"	"101"	"11"	"947"	"0"	"399"	"35"	"189"	"322"	"305"	"6543"	"279"	"44"	"64"	"159"	"709"	"444"	"1861"	"78"	"19"	"70"	"54"	"720"	"1201"	"214"	"282"	"10"	"675"	"70"	"513"	"538"	"5284"	"4162"	"1066"	"229"	"26"	"108"	"1055"	"6"	"597"	"358"	"16"	"1874"	"760"	"305"	"37"	"78"	"169"	"1517"	"334"	"665"	"188"	"4"	"7913"	"405"	"1266"	"1734"	"191"	"219"	"1892"	"120"	"1743"	"97"	"21"	"9"	"606"	"884"	"157"	"159"	"318"	"360"	"457"	"27"	"537"	"532"	"282"	"230"	"1325"	"324"	"276"	"2066"	"1783"	"312"	"518"	"85"	"26"	"224"	"384"	"475"	"169"	"39"	"2683"	"160"	"1338"	"2268"	"203"	"0"	"421"	"564"	"305"	"1499"	"115"	"1378"	"123"	"55"	"12810"	"6149"	"15"	"173"	"229"	"119"	"23"	"730"	"97"	"231"	"12"	"52"	"303"	"2"	"91"	"6487"	"163"	"544"	"28"	"145"	"193"	"23"	"214"	"110"	"488"	"263"	"0"	"122"	"114"	"95"	"968"	"127"	"324"	"1"	"1051"	"245"	"654"	"808"	"169"	"696"	"600"	"1351"	"6584"	"1544"	"1002"	"470"	"225"	"625"	"466"	"262"	"2017"	"574"	"1332"	"1134"	"148"	"93"	"37"	"491"	"3"	"438"	"26"	"14"	"1326"	"1650"	"120"	"15"	"0"	"849"	"289"	"297"	"6073"	"2910"	"308"	"0"	"503"	"0"	"2"	"0"	"173"	"174"	"249"	"211"	"5461"	"0"	"780"	"112"	"217"	"340"	"468"	"50"	"151"	"1331"	"698"	"66"	"71"	"1714"	"0"	"0"	"3191"	"226"	"195"	"7"	"1981"	"2545"	"41"	"332"	"978"	"1396"	"187"	"3"	"0"	"2"	"122"	"2008"	"427"	"68"	"25"	"2091"	"78"	"60"	"26"	"402"	"183"	"36"	"29"	"114"	"4"	"500"	"44"	"347"	"171"	"271"	"567"	"187"	"275"	"58"	"114"	"448"	"396"	"1921"	"298"	"47"	"4147"	"650"	"309"	"8234"	"546"	"331"	"6"	"289"	"110"	"62"	"2"	"1071"	"2706"	"2420"	"89"	"1"	"2"	"2"	"573"	"6"	"1683"	"872"	"9693"	"1"	"547"	"1942"	"125"	"2555"	"396"	"2"	"9"	"2293"	"2117"	"2795"	"2792"	"168"	"178"	"2"	"1516"	"165"	"84"	"86"	"975"	"497"	"126"	"91"	"40"	"3"	"4"	"2"	"1"	"62"	"61"	"167"	"1608"	"55"	"1010"	"2191"	"224"	"24"	"9"	"186"	"697"	"57"	"8893"	"221"	"104"	"1201"	"368"	"500"	"2085"	"157"	"120"	"397"	"166"	"214"	"894"	"1"	"98"	"398"	"166"	"69"	"10"	"1341"	"262"	"50"	"179"	"148"	"719"	"833"	"1005"	"752"	"683"	"611"	"313"	"514"	"78"	"1279"	"205"	"231"	"381"	"140"	"132"	"825"	"420"	"3108"	"16"	"8384"	"2020"	"486"	"58"	"874"	"98"	"387"	"188"	"494"	"142"	"324"	"7051"	"108"	"208"	"59"	"623"	"531"	"1038"	"316"	"969"	"96"	"1533"	"116"	"906"	"1557"	"9"	"316"	"69"	"1000"	"956"	"386"	"1083"	"591"	"16"	"1459"	"91"	"6993"	"3"	"347"	"862"	"822"	"794"	"117"	"65"	"734"	"943"	"378"	"569"	"16086"	"5618"	"1614"	"26"	"253"	"0"	"24"	"547"	"3"	"202"	"496"	"35"	"155"	"184"	"1103"	"1179"	"226"	"82"	"172"	"398"	"103"	"32"	"0"	"1044"	"3"	"94"	"38"	"169"	"6495"	"77"	"4"	"1847"	"3"	"2"	"623"	"2"	"425"	"173"	"129"	"615"	"67"	"3136"	"39"	"1543"	"50"	"36"	"588"	"0"	"6610"	"96"	"100"	"3388"	"144"	"2024"	"33"	"1720"	"107"	"262"	"48"	"245"	"2148"	"751"	"219"	"172"	"0"	"192"	"641"	"34"	"317"	"574"	"51"	"318"	"95"	"791"	"2"	"1848"	"38"	"193"	"43"	"57"	"251"	"1442"	"51"	"648"	"6"	"165"	"483"	"19"	"156"	"3100"	"950"	"136"	"3572"	"262"	"1683"	"715"	"734"	"290"	"127"	"386"	"2032"	"21"	"174"	"714"	"52"	"2344"	"97"	"16"	"561"	"3410"	"2"	"2"	"2"	"51"	"210"	"222"	"50"	"32"	"17"	"0"	"509"	"429"	"452"	"64"	"445"	"0"	"11"	"3164"	"84"	"11385"	"118"	"981"	"1628"	"399"	"1748"	"152"	"22"	"56"	"660"	"24"	"225"	"873"	"55"	"8"	"315"	"365"	"363"	"225"	"127"	"3367"	"172"	"0"	"987"	"853"	"156"	"71"	"490"	"86"	"95"	"672"	"129"	"156"	"1767"	"223"	"6"	"101"	"598"	"11"	"85"	"409"	"320"	"206"	"37"	"247"	"210"	"353"	"777"	"319"	"411"	"546"	"13"	"109"	"140"	"376"	"30"	"685"	"11"	"154"	"1165"	"40"	"7"	"871"	"774"	"29"	"389"	"2622"	"365"	"1423"	"65"	"135"	"444"	"247"	"233"	"38"	"1094"	"4104"	"125"	"106"	"400"	"2"	"1"	"460"	"1125"	"3650"	"3"	"723"	"122"	"216"	"2841"	"233"	"20121"	"494"	"240"	"197"	"947"	"1296"	"164"	"127"	"1319"	"332"	"157"	"216"	"79"	"79"	"217"	"3"	"1"	"116"	"730"	"96"	"2"	"369"	"3748"	"2045"	"82"	"462"	"1988"	"197"	"963"	"211"	"203"	"246"	"50"	"205"	"264"	"279"	"3773"	"1631"	"258"	"231"	"1133"	"218"	"13"	"1"	"2098"	"610"	"6580"	"256"	"640"	"1791"	"0"	"718"	"43"	"345"	"1110"	"47"	"1835"	"189"	"48"	"472"	"31"	"92"	"1274"	"2826"	"3142"	"306"	"2627"	"10"	"349"	"11"	"30"	"2250"	"4610"	"653"	"369"	"641"	"171"	"64"	"96"	"1146"	"132"	"97"	"167"	"660"	"23"	"894"	"609"	"1110"	"5167"	"209"	"2"	"0"	"46"	"2"	"75"	"1401"	"186"	"564"	"1019"	"825"	"1"	"184"	"3"	"354"	"35"	"189"	"747"	"1"	"1"	"24"	"234"	"0"	"1"	"0"	"0"	"5399"	"415"	"606"	"525"	"2048"	"1027"	"356"	"609"	"572"	"4"	"5"	"124"	"78"	"380"	"156"	"103"	"245"	"355"	"2"	"913"	"139"	"597"	"195"	"0"	"2910"	"356"	"1032"	"365"	"35"	"721"	"185"	"259"	"210"	"884"	"3"	"3"	"383"	"57"	"643"	"555"	"125"	"3"	"64"	"219"	"0"	"0"	"0"	"0"	"405"	"235"	"295"	"149"	"157"	"492"	"0"	"1416"	"605"	"9"	"17"	"70"	"166"	"682"	"2126"	"1190"	"1387"	"3"	"510"	"297"	"15"	"842"	"413"	"258"	"158"	"30"	"104"	"3495"	"130"	"208"	"37"	"7"	"730"	"2"	"55"	"136"	"168"	"654"	"570"	"118"	"496"	"246"	"29"	"50"	"27"	"815"	"188"	"120"	"5"	"55"	"1021"	"643"	"1105"	"165"	"1734"	"446"	"243"	"146"	"378"	"4"	"833"	"571"	"267"	"789"	"2161"	"2192"	"5"	"3691"	"488"	"269"	"2273"	"929"	"442"	"163"	"213"	"26"	"254"	"46"	"711"	"133"	"984"	"43"	"16"	"879"	"508"	"724"	"4609"	"78"	"31"	"132"	"1163"	"85"	"111"	"492"	"728"	"12"	"247"	"632"	"2995"	"1242"	"63"	"69"	"208"	"529"	"221"	"1621"	"692"	"46"	"583"	"1722"	"654"	"0"	"0"	"1"	"2"	"567"	"565"	"1151"	"276"	"872"	"7223"	"220"	"873"	"1538"	"1055"	"227"	"113"	"1497"	"52"	"328"	"211"	"623"	"430"	"608"	"365"	"1923"	"37"	"1654"	"652"	"468"	"657"	"10"	"7"	"1299"	"388"	"82"	"117"	"319"	"201"	"198"	"6252"	"13648"	"1422"	"8"	"634"	"147"	"388"	"35"	"2"	"264"	"176"	"526"	"84"	"2532"	"653"	"35138"	"365"	"1692"	"901"	"241"	"189"	"219"	"517"	"267"	"292"	"1"	"323"	"723"	"218"	"5"	"110"	"1164"	"1"	"421"	"174"	"28"	"270"	"114"	"239"	"116"	"70"	"61"	"738"	"564"	"1467"	"123"	"130"	"428"	"202"	"871"	"850"	"239"	"143"	"483"	"1045"	"977"	"304"	"618"	"104"	"250"	"197"	"115"	"166"	"38"	"36"	"660"	"206"	"341"	"213"	"937"	"342"	"356"	"6"	"64"	"41"	"1326"	"631"	"775"	"744"	"122"	"54"	"0"	"52"	"414"	"303"	"331"	"256"	"574"	"1190"	"49"	"410"	"902"	"1159"	"707"	"782"	"348"	"1391"	"339"	"181"	"433"	"99"	"786"	"91"	"497"	"1018"	"52"	"541"	"211"	"512"	"1412"	"508"	"1649"	"2860"	"121"	"1023"	"43"	"6"	"587"	"261"	"31"	"5"	"105"	"886"	"169"	"303"	"142"	"112"	"339"	"42"	"3"	"5555"	"4"	"178"	"189"	"321"	"136"	"7"	"60"	"103"	"34"	"230"	"332"	"1685"	"506"	"134"	"110"	"143"	"212"	"50"	"71"	"53"	"45"	"2"	"0"	"3461"	"101"	"3240"	"729"	"373"	"302"	"3"	"2"	"35"	"1"	"1"	"0"	"327"	"1397"	"1427"	"145"	"1611"	"345"	"130"	"544"	"514"	"248"	"251"	"261"	"127"	"141"	"357"	"375"	"49"	"443"	"234"	"568"	"1104"	"729"	"967"	"14"	"5"	"518"	"137"	"771"	"2142"	"600"	"328"	"813"	"36"	"192"	"34"	"1866"	"94"	"699"	"117"	"524"	"1137"	"40"	"1961"	"121"	"403"	"1368"	"398"	"804"	"468"	"1529"	"62"	"218"	"327"	"538"	"109"	"2417"	"415"	"112"	"198"	"289"	"108"	"323"	"4821"	"44"	"7"	"779"	"1191"	"267"	"344"	"454"	"1280"	"0"	"693"	"182"	"86"	"467"	"147"	"17702"	"303"	"48"	"385"	"638"	"238"	"1252"	"0"	"457"	"127"	"702"	"6036"	"245"	"78"	"1391"	"326"	"100"	"387"	"1690"	"583"	"17"	"388"	"1315"	"1059"	"6159"	"7"	"1704"	"37"	"5"	"991"	"3"	"0"	"1591"	"310"	"805"	"796"	"0"	"54"	"461"	"242"	"2675"	"697"	"1223"	"1129"	"1156"	"763"	"1"	"117"	"2418"	"0"	"96"	"174"	"269"	"6"	"273"	"85"	"138"	"104"	"520"	"1301"	"16"	"66"	"138"	"25"	"1061"	"0"	"134"	"86"	"218"	"2"	"2959"	"2318"	"1869"	"530"	"356"	"1918"	"2"	"138"	"296"	"751"	"107"	"839"	"77"	"0"	"239"	"8658"	"5"	"72"	"0"	"2412"	"14"	"4574"	"3486"	"1785"	"1750"	"533"	"429"	"178"	"9915"	"532"	"512"	"814"	"480"	"74"	"0"	"0"	"1"	"6"	"0"	"0"	"172"	"47"	"625"	"646"	"320"	"478"	"945"	"0"	"1"	"0"	"1"	"2"	"1"	"1"	"52"	"318"	"119"	"838"	"1214"	"437"	"178"	"1620"	"1"	"3"	"3"	"140"	"318"	"330"	"53"	"3"	"202"	"406"	"1858"	"461"	"1265"	"1007"	"1084"	"751"	"298"	"536"	"281"	"263"	"76"	"642"	"611"	"118"	"217"	"34"	"386"	"1100"	"57"	"351"	"96"	"2588"	"415"	"302"	"305"	"117"	"36"	"31"	"138"	"124"	"114"	"297"	"430"	"128"	"40"	"612"	"326"	"58"	"22"	"565"	"70"	"5968"	"402"	"387"	"96"	"328"	"208"	"267"	"302"	"66"	"1"	"0"	"0"	"0"	"0"	"0"	"248"	"1855"	"21"	"245"	"186"	"823"	"1275"	"1840"	"54"	"0"	"9"	"0"	"187"	"200"	"100"	"334"	"58"	"1"	"24"	"126"	"630"	"3399"	"222"	"660"	"1"	"1"	"216"	"134"	"1073"	"98"	"90"	"151"	"9"	"73"	"277"	"236"	"108"	"745"	"584"	"13"	"26"	"2"	"1"	"42"	"118"	"314"	"9312"	"1"	"0"	"6"	"1145"	"722"	"52"	"0"	"0"	"5"	"195"	"100"	"2"	"5"	"170"	"728"	"58"	"206"	"29"	"2688"	"106"	"15"	"41"	"226"	"6"	"446"	"94"	"556"	"161"	"1005"	"430"	"3"	"2310"	"122"	"699"	"327"	"32"	"1"	"742"	"269"	"55"	"145"	"86"	"64"	"135"	"9020"	"181"	"392"	"247"	"156"	"208"	"795"	"364"	"147"	"270"	"127"	"694"	"65"	"8"	"1036"	"6"	"0"	"57"	"128"	"2310"	"481"	"90"	"154"	"118"	"984"	"1376"	"243"	"279"	"122"	"146"	"2637"	"1183"	"246"	"241"	"230"	"43"	"220"	"226"	"442"	"21"	"224"	"652"	"227"	"83"	"76"	"8818"	"317"	"1643"	"1424"	"237"	"609"	"1"	"294"	"246"	"88"	"162"	"1275"	"168"	"358"	"153"	"65"	"143"	"1014"	"1454"	"66"	"20"	"172"	"112"	"2441"	"675"	"279"	"3496"	"1869"	"715"	"357"	"62"	"155"	"593"	"618"	"5300"	"227"	"3302"	"864"	"712"	"88"	"579"	"499"	"72"	"866"	"1612"	"190"	"686"	"466"	"874"	"170"	"300"	"673"	"309"	"214"	"6"	"278"	"617"	"244"	"1976"	"0"	"18"	"236"	"136"	"734"	"4935"	"788"	"674"	"346"	"7409"	"149"	"487"	"188"	"327"	"159"	"85"	"328"	"13"	"196"	"37"	"589"	"0"	"0"	"4"	"1033"	"38"	"447"	"602"	"98"	"107"	"873"	"20"	"1264"	"33"	"220"	"75"	"282"	"312"	"3396"	"823"	"38"	"4"	"3"	"299"	"620"	"78"	"1539"	"33"	"508"	"170"	"185"	"394"	"1"	"24"	"125"	"744"	"4"	"37"	"324"	"104"	"3049"	"332"	"83"	"235"	"323"	"17"	"57"	"453"	"117"	"24"	"819"	"9"	"151"	"91"	"1274"	"254"	"262"	"164"	"148"	"351"	"186"	"115"	"259"	"195"	"50"	"876"	"630"	"418"	"28"	"398"	"775"	"682"	"290"	"62"	"657"	"166"	"1256"	"101"	"347"	"22"	"1586"	"102"	"1066"	"29"	"255"	"34"	"8775"	"74"	"10561"	"3791"	"130"	"46"	"76"	"32"	"79"	"2790"	"2692"	"729"	"332"	"352"	"95"	"289"	"540"	"320"	"369"	"1982"	"128"	"1246"	"1522"	"24"	"30"	"33"	"1917"	"481"	"157"	"165"	"758"	"720"	"30"	"809"	"132"	"766"	"55"	"279"	"1184"	"318"	"1469"	"44"	"188"	"176"	"234"	"75"	"889"	"77"	"0"	"45"	"906"	"379"	"163"	"644"	"3293"	"544"	"1"	"135"	"571"	"501"	"256"	"326"	"15"	"34"	"704"	"537"	"1659"	"131"	"207"	"31"	"60"	"2852"	"684"	"1419"	"70"	"4571"	"8"	"438"	"125"	"827"	"1"	"229"	"268"	"408"	"427"	"992"	"25"	"5"	"705"	"477"	"197"	"109"	"529"	"828"	"1523"	"995"	"1379"	"22563"	"893"	"49"	"2762"	"2089"	"0"	"1128"	"752"	"90"	"9"	"986"	"1822"	"761"	"1"	"251"	"236"	"0"	"646"	"3"	"544"	"588"	"63"	"4"	"79"	"86"	"30"	"193"	"4"	"39"	"0"	"31"	"34"	"35"	"168"	"1256"	"284"	"492"	"255"	"15"	"11"	"580"	"9"	"198"	"174"	"1643"	"63"	"717"	"2690"	"146"	"5"	"429"	"50"	"334"	"440"	"129"	"139"	"0"	"12"	"2"	"1"	"1806"	"2"	"74"	"618"	"108"	"362"	"233"	"211"	"54"	"0"	"39"	"18"	"41"	"893"	"201"	"18"	"1143"	"47"	"415"	"37"	"574"	"27"	"1897"	"703"	"96"	"941"	"160"	"592"	"52"	"80"	"8291"	"198"	"345"	"390"	"204"	"292"	"34"	"479"	"9"	"4155"	"3"	"0"	"183"	"241"	"96"	"54"	"55"	"170"	"1076"	"133"	"27"	"97"	"2560"	"400"	"194"	"1136"	"492"	"109"	"765"	"46"	"13"	"2414"	"604"	"51"	"99"	"688"	"5"	"284"	"506"	"87"	"179"	"203"	"1701"	"227"	"440"	"154"	"172"	"151"	"308"	"1431"	"1"	"689"	"731"	"1605"	"27"	"2"	"609"	"119"	"23"	"5219"	"4"	"171"	"2"	"3"	"671"	"1"	"909"	"402"	"55"	"926"	"37"	"5"	"4"	"281"	"95"	"1778"	"1258"	"60"	"546"	"10"	"3932"	"91"	"2"	"10"	"2"	"1"	"396"	"0"	"2638"	"2644"	"973"	"1670"	"48"	"220"	"198"	"216"	"40"	"22395"	"133"	"1231"	"0"	"0"	"785"	"2073"	"535"	"225"	"189"	"608"	"212"	"2"	"8"	"14"	"25"	"619"	"31"	"1725"	"560"	"37"	"35"	"46"	"16"	"36"	"151"	"43"	"4718"	"1998"	"1089"	"0"	"222"	"649"	"89"	"67"	"537"	"380"	"66"	"490"	"1350"	"737"	"248"	"1169"	"931"	"202"	"2415"	"42"	"126"	"423"	"25"	"7"	"215"	"4911"	"56"	"0"	"111"	"34"	"121"	"158"	"24"	"242"	"2220"	"17"	"1114"	"361"	"936"	"910"	"516"	"118"	"181"	"81"	"2393"	"1"	"0"	"4"	"557"	"298"	"2853"	"44"	"126"	"273"	"148"	"73"	"1979"	"824"	"914"	"0"	"249"	"1369"	"0"	"41"	"628"	"64"	"394"	"33"	"14"	"93"	"716"	"115"	"28"	"46"	"8013"	"2"	"76"	"170"	"1645"	"158"	"168"	"188"	"106"	"1736"	"1101"	"3840"	"4955"	"1062"	"851"	"657"	"285"	"1935"	"25848"	"32"	"1442"	"29"	"107"	"57"	"474"	"200"	"292"	"4728"	"53"	"29"	"6478"	"4"	"580"	"108"	"198"	"967"	"147"	"322"	"77"	"655"	"163"	"692"	"867"	"11"	"355"	"640"	"164"	"371"	"133"	"379"	"258"	"1086"	"558"	"343"	"294"	"222"	"148"	"159"	"1035"	"325"	"38"	"587"	"191"	"145"	"81"	"411"	"104"	"210"	"448"	"4158"	"134"	"1000"	"340"	"238"	"49"	"3462"	"47"	"106"	"36"	"85"	"61"	"1222"	"108"	"658"	"199"	"18"	"2592"	"473"	"479"	"319"	"17"	"823"	"61"	"207"	"129"	"4604"	"934"	"428"	"1564"	"15"	"2111"	"25"	"420"	"284"	"780"	"4"	"122"	"129"	"341"	"3396"	"122"	"25"	"1466"	"193"	"41"	"12"	"74"	"2715"	"514"	"1428"	"45"	"224"	"342"	"4623"	"694"	"52"	"721"	"119"	"2705"	"29"	"9"	"67"	"265"	"188"	"649"	"388"	"112"	"563"	"111"	"3"	"0"	"51"	"51"	"119"	"951"	"1306"	"815"	"98"	"14"	"1638"	"91"	"590"	"70"	"2"	"327"	"63"	"90"	"23"	"155"	"291"	"0"	"1"	"574"	"75"	"352"	"18"	"486"	"72"	"1276"	"580"	"240"	"0"	"50"	"1047"	"107"	"104"	"463"	"248"	"57"	"63"	"847"	"2059"	"75"	"353"	"593"	"628"	"288"	"6"	"451"	"303"	"677"	"118"	"95"	"103"	"8"	"638"	"1351"	"933"	"147"	"1"	"940"	"1974"	"492"	"412"	"225"	"183"	"134"	"311"	"655"	"249"	"174"	"2"	"2"	"193"	"643"	"519"	"15"	"105"	"173"	"103"	"12"	"1194"	"30"	"96"	"105"	"3"	"14"	"1725"	"3"	"49"	"313"	"39"	"409"	"442"	"114"	"93"	"3"	"490"	"252"	"248"	"5"	"48"	"15"	"1"	"1"	"27"	"33"	"0"	"21"	"2"	"1028"	"215"	"211"	"5"	"640"	"2"	"0"	"257"	"9"	"3"	"0"	"1"	"0"	"0"	"3"	"10"	"1"	"0"	"0"	"3"	"406"	"0"	"39"	"83"	"207"	"153"	"59"	"214"	"3"	"0"	"1"	"1"	"0"	"0"	"0"	"7"	"0"	"2"	"0"	"0"	"615"	"249"	"1034"	"198"	"32"	"57"	"118"	"137"	"326"	"214"	"9"	"61"	"64"	"244"	"155"	"577"	"572"	"84"	"870"	"2"	"185"	"0"	"0"	"576"	"508"	"227"	"1907"	"272"	"184"	"112"	"375"	"53"	"186"	"250"	"4140"	"11"	"3902"	"197"	"550"	"780"	"103"	"2"	"4"	"615"	"30"	"180"	"907"	"1"	"233"	"668"	"2366"	"19"	"47"	"186"	"65"	"296"	"120"	"188"	"214"	"825"	"2"	"811"	"941"	"186"	"92"	"84"	"472"	"1595"	"1000"	"64"	"563"	"309"	"41"	"322"	"3718"	"249"	"182"	"1092"	"91"	"241"	"193"	"140"	"165"	"5342"	"324"	"2365"	"302"	"914"	"0"	"3"	"5"	"69"	"8"	"1687"	"46"	"1385"	"369"	"1065"	"119"	"47"	"35"	"1240"	"240"	"290"	"10"	"2493"	"89"	"253"	"98"	"101"	"1976"	"35"	"464"	"335"	"3330"	"708"	"356"	"3855"	"16"	"79"	"439"	"134"	"1663"	"100"	"45"	"176"	"1080"	"480"	"62"	"291"	"1128"	"62"	"578"	"698"	"2229"	"364"	"38"	"708"	"1139"	"2870"	"823"	"591"	"146"	"1047"	"98"	"192"	"466"	"1151"	"338"	"15"	"3"	"36"	"4"	"209"	"103"	"837"	"103"	"1"	"0"	"0"	"59"	"65"	"0"	"498"	"251"	"670"	"504"	"856"	"656"	"85"	"440"	"609"	"980"	"477"	"703"	"4"	"630"	"856"	"73"	"30"	"80"	"93"	"1016"	"87"	"45"	"171"	"37"	"553"	"110"	"345"	"73"	"31"	"396"	"5"	"80"	"4436"	"41445"	"78"	"1286"	"1317"	"218"	"14"	"677"	"321"	"1371"	"801"	"529"	"7"	"2041"	"200"	"4"	"334"	"54"	"1307"	"186"	"351"	"2"	"0"	"147"	"170"	"560"	"164"	"157"	"334"	"588"	"137"	"256"	"543"	"24"	"366"	"38"	"592"	"355"	"4"	"199"	"1293"	"1075"	"80"	"91"	"686"	"27"	"3"	"119"	"316"	"1667"	"1047"	"363"	"88"	"71"	"11019"	"4290"	"59"	"1583"	"484"	"12"	"5763"	"376"	"32"	"3"	"1"	"1"	"0"	"1"	"202"	"572"	"77"	"85"	"514"	"97"	"1475"	"114"	"604"	"72"	"81"	"87"	"530"	"2605"	"266"	"459"	"3"	"15"	"137"	"143"	"1964"	"80"	"919"	"142"	"1290"	"58"	"667"	"112"	"6"	"124"	"442"	"579"	"5"	"106"	"563"	"37"	"149"	"344"	"68"	"426"	"289"	"256"	"537"	"110"	"4"	"32"	"188"	"2"	"22784"	"868"	"1"	"19"	"337"	"51"	"58"	"1068"	"1513"	"2038"	"314"	"276"	"120"	"129"	"625"	"27"	"972"	"34"	"80"	"121"	"1166"	"437"	"20"	"233"	"3365"	"1184"	"3737"	"4"	"10"	"2"	"203"	"2192"	"434"	"2"	"16"	"693"	"1328"	"87"	"299"	"33"	"475"	"1137"	"235"	"0"	"4"	"2"	"996"	"489"	"40"	"415"	"1451"	"146"	"2200"	"104"	"25"	"917"	"0"	"638"	"96"	"1755"	"758"	"4415"	"4284"	"8"	"351"	"2690"	"1668"	"0"	"0"	"129"	"2972"	"1302"	"592"	"821"	"0"	"0"	"38"	"465"	"342"	"316"	"331"	"1"	"0"	"4"	"22"	"79"	"292"	"0"	"11"	"10"	"3"	"12"	"390"	"204"	"1242"	"466"	"1005"	"1537"	"883"	"281"	"152"	"1137"	"590"	"136"	"1132"	"514"	"352"	"2"	"59"	"179"	"316"	"7381"	"591"	"190"	"553"	"635"	"64"	"200"	"882"	"383"	"18"	"283"	"78"	"280"	"273"	"270"	"151"	"131"	"445"	"1953"	"0"	"314"	"7"	"122"	"1941"	"376"	"259"	"350"	"499"	"39"	"88"	"652"	"545"	"1180"	"38"	"39"	"274"	"1274"	"274"	"353"	"1947"	"520"	"14"	"19"	"56"	"198"	"10"	"26"	"270"	"0"	"8"	"216"	"482"	"16"	"1758"	"649"	"135"	"121"	"280"	"537"	"53"	"603"	"434"	"144"	"169"	"21"	"2624"	"1554"	"180"	"551"	"844"	"1063"	"46"	"131"	"812"	"75"	"150"	"528"	"230"	"6850"	"2"	"1"	"0"	"1852"	"71"	"133"	"368"	"290"	"983"	"541"	"35"	"267"	"91"	"490"	"232"	"2317"	"133"	"139"	"350"	"23"	"11"	"1272"	"397"	"326"	"250"	"5"	"55"	"1835"	"1124"	"119"	"1541"	"1531"	"604"	"1215"	"10"	"46"	"3251"	"52"	"7254"	"3170"	"1246"	"336"	"0"	"3"	"25"	"117"	"39"	"128"	"12"	"618"	"198"	"45"	"51"	"317"	"439"	"673"	"3315"	"444"	"2118"	"28"	"100"	"3141"	"230"	"453"	"854"	"1048"	"215"	"1101"	"158"	"652"	"386"	"321"	"769"	"36"	"184"	"397"	"225"	"803"	"5"	"715"	"226"	"82"	"1400"	"486"	"337"	"105"	"1214"	"76"	"88"	"15"	"215"	"302"	"110"	"48"	"4024"	"696"	"87"	"1928"	"82"	"286"	"267"	"37"	"258"	"62"	"178"	"1669"	"359"	"941"	"806"	"681"	"1349"	"1895"	"2"	"375"	"289"	"724"	"232"	"720"	"251"	"1128"	"4"	"6332"	"5"	"2"	"0"	"2"	"14"	"425"	"6"	"3"	"8"	"0"	"6"	"1859"	"42"	"419"	"342"	"408"	"554"	"1"	"226"	"444"	"97"	"125"	"1875"	"614"	"226"	"0"	"4"	"1"	"3"	"2236"	"375"	"28"	"431"	"51"	"1367"	"300"	"429"	"86"	"1952"	"191"	"10"	"148"	"0"	"108"	"1573"	"19"	"334"	"482"	"82"	"445"	"138"	"126"	"73"	"525"	"139"	"131"	"2260"	"34"	"81"	"1221"	"0"	"586"	"133"	"300"	"0"	"20"	"131"	"521"	"160"	"24"	"4"	"324"	"401"	"74"	"273"	"108"	"25"	"44"	"820"	"576"	"258"	"3"	"582"	"115"	"402"	"1029"	"234"	"570"	"119"	"370"	"384"	"975"	"11"	"435"	"1248"	"66"	"63"	"74"	"104"	"8"	"9"	"958"	"264"	"39"	"436"	"203"	"110"	"1660"	"295"	"37"	"132"	"514"	"1513"	"159"	"1493"	"1437"	"1347"	"21"	"3"	"236"	"736"	"327"	"195"	"100"	"451"	"76"	"43"	"2008"	"1071"	"135"	"122"	"201"	"1606"	"624"	"802"	"58"	"730"	"100"	"93"	"440"	"344"	"1929"	"213"	"119"	"933"	"62"	"162"	"346"	"501"	"503"	"1030"	"1064"	"51"	"176"	"575"	"1126"	"729"	"28"	"385"	"313"	"1202"	"2365"	"636"	"326"	"3929"	"16"	"54"	"26"	"138"	"217"	"0"	"4609"	"471"	"995"	"36"	"650"	"350"	"571"	"18"	"446"	"4"	"34"	"4444"	"851"	"197"	"1471"	"168"	"261"	"893"	"6"	"13155"	"21261"	"3177"	"226"	"214"	"141"	"222"	"2511"	"3707"	"579"	"5125"	"89"	"51"	"694"	"139"	"14"	"23"	"260"	"69"	"2999"	"373"	"1"	"0"	"5"	"104"	"28"	"1"	"1"	"936"	"474"	"108"	"11"	"54"	"32"	"362"	"79"	"743"	"2"	"12"	"43"	"538"	"327"	"17"	"163"	"678"	"142"	"31774"	"99"	"1737"	"232"	"1555"	"276"	"1"	"5"	"2299"	"234"	"93"	"6"	"698"	"0"	"2"	"0"	"1"	"0"	"2"	"15"	"492"	"0"	"12"	"619"	"68"	"942"	"2"	"1"	"5"	"6"	"0"	"32"	"38"	"550"	"70"	"368"	"335"	"167"	"719"	"984"	"38"	"1"	"1219"	"824"	"51"	"33"	"1111"	"2"	"592"	"788"	"0"	"0"	"161"	"10"	"1915"	"235"	"24"	"16"	"8"	"3"	"392"	"284"	"246"	"56"	"7"	"2701"	"171"	"93"	"9"	"5"	"308"	"19"	"798"	"356"	"406"	"198"	"1299"	"923"	"68"	"111"	"200"	"43"	"7"	"299"	"233"	"0"	"582"	"539"	"3"	"406"	"845"	"124"	"143"	"552"	"358"	"821"	"386"	"2000"	"90"	"181"	"220"	"465"	"460"	"332"	"781"	"200"	"2023"	"28"	"1938"	"715"	"10"	"28"	"1"	"3"	"6"	"499"	"1155"	"386"	"1750"	"226"	"895"	"1"	"1036"	"327"	"3"	"6"	"77"	"289"	"5410"	"3510"	"484"	"3220"	"184"	"0"	"193"	"44"	"910"	"0"	"123"	"1216"	"454"	"46"	"70"	"125"	"37"	"292"	"4181"	"2182"	"210"	"386"	"489"	"152"	"70"	"1009"	"90"	"3782"	"35"	"609"	"1707"	"99"	"38"	"887"	"43"	"2623"	"1157"	"219"	"1244"	"866"	"12"	"70"	"260"	"686"	"302"	"218"	"858"	"259"	"100"	"596"	"32"	"1194"	"403"	"253"	"0"	"35"	"1695"	"86"	"287"	"132"	"1288"	"359"	"290"	"283"	"236"	"1120"	"63"	"1099"	"249"	"2"	"154"	"789"	"3512"	"409"	"1249"	"2123"	"220"	"1698"	"1004"	"89"	"686"	"121"	"7061"	"163"	"844"	"19"	"1025"	"9"	"283"	"180"	"872"	"432"	"37"	"498"	"265"	"322"	"110"	"53"	"27"	"68"	"271"	"522"	"370"	"162"	"68"	"1"	"821"	"1849"	"52"	"60"	"2745"	"76"	"152"	"99"	"954"	"6"	"543"	"3"	"82"	"396"	"8"	"61"	"20"	"309"	"280"	"646"	"76"	"211"	"5665"	"79"	"132"	"13"	"12"	"1"	"277"	"340"	"453"	"214"	"238"	"149"	"871"	"84"	"789"	"305"	"1372"	"75"	"85"	"2361"	"55"	"4144"	"78"	"182"	"355"	"64"	"1750"	"3398"	"5864"	"114"	"1"	"233"	"26"	"229"	"532"	"281"	"83"	"133"	"1933"	"191"	"667"	"4067"	"133"	"318"	"20"	"119"	"109"	"183"	"588"	"395"	"173"	"284"	"511"	"58"	"0"	"33"	"1331"	"548"	"861"	"975"	"333"	"56"	"486"	"4"	"35"	"4650"	"6458"	"117"	"49"	"5540"	"434"	"1253"	"5746"	"127"	"29"	"8089"	"373"	"84"	"166"	"245"	"0"	"1"	"355"	"391"	"547"	"4884"	"77"	"261"	"520"	"100"	"113"	"7214"	"1"	"0"	"29"	"56"	"619"	"492"	"501"	"22"	"467"	"6"	"340"	"30"	"2420"	"506"	"33"	"573"	"691"	"19"	"292"	"2804"	"565"	"340"	"584"	"793"	"310"	"561"	"96"	"26"	"22"	"26"	"167"	"522"	"2114"	"2"	"105"	"2"	"1499"	"255"	"374"	"1168"	"63"	"35"	"39"	"17953"	"530"	"79"	"227"	"3"	"743"	"1115"	"1635"	"3"	"709"	"391"	"644"	"256"	"253"	"2264"	"30"	"8"	"216"	"56"	"111"	"1004"	"1207"	"97"	"479"	"67"	"4"	"174"	"365"	"12"	"389"	"230"	"1131"	"95"	"7"	"156"	"77"	"1"	"231"	"22"	"313"	"6"	"10"	"18905"	"21003"	"60"	"75"	"1066"	"1460"	"1063"	"694"	"66"	"4"	"11"	"1033"	"147"	"15"	"327"	"706"	"9111"	"8030"	"495"	"431"	"9"	"150"	"1"	"1285"	"55"	"202"	"243"	"461"	"998"	"94"	"3808"	"254"	"113"	"770"	"633"	"3642"	"511"	"9"	"693"	"503"	"438"	"98"	"4"	"864"	"397"	"1094"	"2726"	"79"	"81"	"49"	"567"	"135"	"258"	"1073"	"3266"	"1174"	"1885"	"0"	"0"	"1952"	"1013"	"1021"	"204"	"33"	"146"	"39968"	"61"	"133"	"298"	"14"	"45"	"520"	"330"	"471"	"163"	"4175"	"69"	"901"	"1659"	"101"	"80"	"5"	"908"	"860"	"166"	"7666"	"1019"	"263"	"240"	"749"	"37"	"154"	"611"	"6"	"3"	"0"	"1"	"0"	"3"	"0"	"2"	"2388"	"1562"	"1"	"228"	"351"	"982"	"657"	"19"	"128"	"6"	"249"	"1"	"1"	"745"	"1"	"2"	"0"	"0"	"1"	"787"	"123"	"472"	"400"	"1060"	"66"	"2264"	"221"	"560"	"709"	"302"	"242"	"127"	"5"	"5"	"512"	"342"	"330"	"1417"	"3102"	"2539"	"1403"	"647"	"2037"	"170"	"325"	"296"	"110"	"72"	"62"	"413"	"107"	"86"	"114"	"710"	"1296"	"1536"	"344"	"2341"	"3434"	"588"	"169"	"5159"	"11"	"7"	"37"	"75"	"392"	"190"	"594"	"1309"	"63"	"2242"	"287"	"302"	"786"	"70"	"104"	"87"	"128"	"51"	"88"	"15"	"0"	"0"	"189"	"2369"	"526"	"274"	"793"	"261"	"49"	"4"	"4"	"4"	"2"	"106"	"123"	"32"	"20"	"129"	"110"	"335"	"62"	"6955"	"49"	"17"	"301"	"241"	"745"	"474"	"142"	"129"	"134"	"0"	"31"	"392"	"0"	"1124"	"2"	"10077"	"1057"	"0"	"3"	"433"	"68"	"151"	"322"	"98"	"343"	"221"	"4"	"19"	"922"	"4"	"257"	"670"	"5150"	"187"	"361"	"165"	"445"	"947"	"347"	"406"	"738"	"217"	"395"	"44"	"9"	"100"	"8583"	"434"	"45"	"264"	"4417"	"139"	"577"	"2"	"48"	"897"	"9"	"0"	"226"	"2"	"187"	"110"	"461"	"505"	"21"	"730"	"4"	"1017"	"532"	"3"	"0"	"595"	"2292"	"0"	"0"	"0"	"43"	"680"	"118"	"244"	"806"	"7913"	"24"	"0"	"0"	"17"	"1"	"0"	"36"	"149"	"45"	"260"	"1"	"7"	"1595"	"4"	"465"	"248"	"885"	"743"	"61"	"458"	"1664"	"5"	"0"	"2401"	"10"	"807"	"1"	"4"	"1"	"4066"	"82"	"259"	"135"	"2212"	"390"	"495"	"104"	"1"	"6"	"1407"	"3606"	"3742"	"695"	"45"	"298"	"34"	"4"	"80"	"5"	"2"	"0"	"852"	"771"	"5920"	"25"	"73"	"815"	"164"	"767"	"369"	"348"	"7"	"0"	"182"	"0"	"2"	"410"	"123"	"163"	"384"	"954"	"1074"	"19"	"4"	"112"	"213"	"848"	"2"	"43"	"143"	"615"	"610"	"2"	"12"	"1051"	"20"	"216"	"66"	"22"	"16"	"673"	"2478"	"92"	"915"	"1920"	"4213"	"149"	"2607"	"918"	"333"	"113"	"166"	"949"	"11"	"401"	"256"	"87"	"488"	"705"	"0"	"1198"	"2269"	"1827"	"206"	"4606"	"1807"	"386"	"326"	"322"	"324"	"129"	"1129"	"53"	"277"	"785"	"455"	"275"	"1604"	"6460"	"1327"	"324"	"214"	"137"	"243"	"20"	"221"	"260"	"332"	"442"	"179"	"1"	"111"	"755"	"667"	"358"	"166"	"96"	"1633"	"2043"	"417"	"188"	"217"	"66"	"280"	"449"	"44"	"299"	"158"	"296"	"9"	"49"	"226"	"45"	"58"	"61"	"0"	"131"	"370"	"873"	"188"	"323"	"164"	"133"	"791"	"820"	"5"	"76"	"616"	"359"	"32"	"3"	"155"	"1"	"6"	"444"	"3761"	"9"	"45"	"188"	"33"	"380"	"232"	"418"	"140"	"909"	"1018"	"161"	"672"	"42"	"1158"	"413"	"0"	"4428"	"21"	"315"	"599"	"127"	"0"	"3"	"0"	"0"	"3"	"1"	"1"	"1"	"0"	"1"	"0"	"3"	"1"	"1"	"0"	"1"	"797"	"24"	"6"	"51"	"363"	"6"	"245"	"57"	"333"	"157"	"74"	"153"	"183"	"1891"	"318"	"74"	"113"	"11"	"17"	"0"	"26"	"52"	"20"	"1584"	"1435"	"1213"	"689"	"0"	"582"	"943"	"378"	"470"	"96"	"98"	"18"	"383"	"371"	"513"	"1023"	"247"	"4196"	"406"	"73"	"3574"	"95"	"879"	"6644"	"64"	"2"	"195"	"139"	"452"	"649"	"2823"	"434"	"566"	"14"	"2337"	"104"	"1006"	"407"	"135"	"929"	"578"	"404"	"472"	"89"	"10"	"7"	"150"	"359"	"0"	"5538"	"4031"	"137"	"733"	"70"	"472"	"247"	"385"	"447"	"133"	"0"	"2"	"163"	"27"	"1415"	"124"	"1"	"0"	"832"	"128"	"0"	"231"	"151"	"233"	"102"	"20"	"152"	"165"	"768"	"290"	"106"	"49"	"86"	"574"	"119"	"769"	"286"	"197"	"585"	"64"	"1336"	"100"	"294"	"48"	"1"	"448"	"482"	"171"	"383"	"477"	"831"	"211"	"218"	"307"	"638"	"3"	"523"	"112"	"18"	"625"	"284"	"698"	"181"	"62"	"105"	"27"	"7"	"392"	"237"	"2586"	"536"	"3701"	"1945"	"68"	"378"	"1538"	"453"	"2232"	"637"	"1833"	"2"	"2746"	"467"	"1795"	"19371"	"145"	"2046"	"54"	"1256"	"114"	"1661"	"4"	"52"	"8"	"14"	"32"	"874"	"1"	"489"	"110"	"260"	"519"	"24"	"71"	"2"	"71"	"74"	"249"	"151"	"342"	"2461"	"88"	"588"	"749"	"329"	"520"	"35"	"175"	"38"	"26"	"4084"	"224"	"97"	"7"	"294"	"222"	"349"	"112"	"1268"	"12"	"87"	"1323"	"167"	"7"	"0"	"1"	"2"	"396"	"358"	"659"	"307"	"1400"	"200"	"612"	"50"	"90"	"97"	"76"	"37"	"150"	"374"	"49"	"197"	"728"	"18"	"3"	"1086"	"143"	"625"	"334"	"121"	"223"	"285"	"40"	"1018"	"252"	"118"	"334"	"138"	"38"	"12"	"39"	"385"	"202"	"3775"	"167"	"73"	"485"	"189"	"141"	"64"	"88"	"55"	"776"	"201"	"944"	"466"	"330"	"59"	"2908"	"774"	"107"	"16"	"40"	"166"	"4"	"5"	"31"	"181"	"524"	"245"	"81"	"47"	"587"	"200"	"916"	"216"	"83"	"1261"	"155"	"90"	"12"	"888"	"427"	"632"	"0"	"203"	"511"	"692"	"102"	"147"	"591"	"3295"	"70"	"3"	"126"	"80"	"6376"	"3026"	"364"	"452"	"654"	"1775"	"57"	"754"	"13"	"113"	"152"	"3347"	"272"	"95"	"161"	"29"	"3"	"1"	"241"	"13"	"3"	"101"	"105"	"10"	"1697"	"1887"	"145"	"3140"	"237"	"1222"	"49"	"146"	"351"	"1177"	"101"	"1"	"89"	"3"	"59"	"236"	"1305"	"2"	"1824"	"1785"	"900"	"131"	"8"	"0"	"535"	"81"	"1037"	"2"	"38"	"88"	"286"	"842"	"390"	"3621"	"681"	"93"	"1394"	"238"	"21"	"121"	"10"	"184"	"138"	"305"	"0"	"124"	"92"	"12"	"327"	"17"	"78"	"948"	"175"	"1820"	"1633"	"524"	"137"	"344"	"5227"	"406"	"34"	"67"	"1331"	"30"	"874"	"683"	"239"	"368"	"77"	"8"	"60"	"1"	"38"	"66"	"1599"	"228"	"76"	"197"	"1152"	"865"	"198"	"291"	"4328"	"56"	"0"	"105"	"703"	"0"	"8961"	"234"	"409"	"3781"	"3174"	"47"	"555"	"160"	"57"	"54"	"269"	"14"	"6"	"293"	"170"	"22"	"81"	"373"	"275"	"541"	"61"	"387"	"173"	"3284"	"0"	"905"	"598"	"0"	"1"	"942"	"342"	"299"	"245"	"36"	"381"	"1201"	"2097"	"518"	"146"	"494"	"13"	"684"	"1499"	"938"	"154"	"208"	"44"	"1071"	"892"	"1440"	"228"	"95"	"164"	"224"	"448"	"204"	"115"	"44"	"2267"	"107"	"51"	"77"	"70"	"61"	"9"	"4"	"74"	"395"	"635"	"2285"	"441"	"177"	"86"	"634"	"1463"	"540"	"3496"	"1"	"70"	"510"	"7"	"3"	"41"	"0"	"139"	"326"	"50"	"3"	"1"	"8"	"885"	"1861"	"4322"	"15"	"4"	"98"	"1205"	"44"	"101"	"218"	"852"	"300"	"195"	"522"	"243"	"3"	"471"	"71"	"614"	"87"	"1071"	"596"	"507"	"217"	"1265"	"359"	"217"	"865"	"6"	"3"	"1023"	"49"	"66"	"663"	"611"	"7"	"1483"	"893"	"307"	"383"	"4"	"183"	"1075"	"122"	"164"	"629"	"173"	"123"	"54"	"305"	"0"	"492"	"1792"	"144"	"57"	"615"	"1953"	"16"	"122"	"670"	"577"	"2314"	"17"	"1037"	"232"	"2024"	"1"	"3"	"668"	"9325"	"58"	"3"	"0"	"0"	"58"	"0"	"353"	"2417"	"723"	"2228"	"71"	"1078"	"2039"	"119"	"322"	"827"	"29"	"317"	"2"	"26"	"109"	"2229"	"1007"	"183"	"68"	"26"	"1977"	"722"	"4"	"260"	"0"	"1145"	"67"	"191"	"873"	"479"	"932"	"122"	"643"	"68"	"10"	"13"	"1449"	"7030"	"8241"	"6502"	"824"	"2"	"8731"	"407"	"414"	"384"	"104"	"6948"	"10539"	"2488"	"205"	"5010"	"1251"	"1176"	"12"	"17"	"1007"	"213"	"1114"	"575"	"1713"	"6428"	"150"	"1"	"1"	"1"	"171"	"48"	"339"	"1623"	"12"	"312"	"3"	"119"	"723"	"104"	"1287"	"311"	"165"	"80"	"277"	"716"	"464"	"27"	"978"	"33"	"261"	"130"	"146"	"943"	"710"	"1"	"1835"	"200"	"393"	"161"	"0"	"192"	"0"	"2388"	"0"	"4"	"326"	"206"	"675"	"273"	"47"	"486"	"12"	"548"	"3973"	"1582"	"260"	"37"	"0"	"6246"	"1"	"378"	"913"	"1998"	"1804"	"258"	"122"	"474"	"160"	"3311"	"161"	"892"	"799"	"1112"	"309"	"186"	"9259"	"255"	"221"	"5"	"72"	"160"	"281"	"11"	"184"	"29"	"2141"	"1209"	"937"	"64"	"3809"	"540"	"9"	"26"	"10"	"1"	"9"	"6"	"14"	"386"	"17"	"92"	"1606"	"238"	"967"	"261"	"181"	"1284"	"187"	"238"	"571"	"246"	"19"	"102"	"2755"	"5"	"339"	"106"	"978"	"386"	"11"	"44"	"62"	"287"	"29"	"924"	"1027"	"29"	"325"	"45"	"108"	"245"	"15"	"23"	"139"	"309"	"2560"	"54"	"951"	"541"	"284"	"145"	"2043"	"485"	"37"	"963"	"750"	"619"	"57"	"48"	"133"	"595"	"2"	"318"	"1758"	"137"	"246"	"12"	"7"	"25"	"147"	"743"	"161"	"34"	"175"	"25"	"176"	"316"	"1133"	"658"	"7"	"239"	"448"	"583"	"823"	"459"	"167"	"150"	"868"	"651"	"38"	"1107"	"441"	"175"	"2816"	"1006"	"324"	"2"	"5012"	"7224"	"726"	"0"	"39"	"77"	"162"	"136"	"1021"	"16"	"100"	"677"	"79"	"46"	"1068"	"1"	"6"	"207"	"403"	"714"	"7"	"212"	"69"	"425"	"83"	"100"	"289"	"137"	"2"	"1162"	"1350"	"1113"	"1475"	"135"	"1644"	"212"	"1172"	"35"	"410"	"5"	"29"	"6"	"8"	"0"	"4476"	"253"	"24"	"1921"	"4198"	"1017"	"8137"	"83"	"141"	"2353"	"1249"	"58"	"812"	"6905"	"154"	"809"	"138"	"1816"	"493"	"87"	"2065"	"1301"	"46"	"1272"	"91"	"25890"	"678"	"326"	"791"	"298"	"210"	"2222"	"10"	"17"	"5"	"134"	"1833"	"3"	"2429"	"103"	"499"	"0"	"1015"	"628"	"182"	"597"	"14118"	"116"	"2087"	"280"	"43"	"0"	"4"	"0"	"1"	"1"	"347"	"284"	"0"	"16"	"366"	"221"	"1096"	"18"	"13"	"646"	"12"	"345"	"81"	"122"	"918"	"0"	"802"	"1722"	"173"	"842"	"42"	"0"	"4"	"7"	"1335"	"1"	"221"	"29"	"76"	"3317"	"676"	"227"	"88"	"167"	"717"	"145"	"74"	"49"	"10659"	"596"	"4"	"451"	"830"	"1136"	"261"	"1958"	"588"	"327"	"163"	"45"	"202"	"13"	"1421"	"542"	"122"	"6"	"4326"	"218"	"178"	"144"	"77"	"481"	"48"	"94"	"1040"	"87"	"1891"	"707"	"790"	"396"	"515"	"0"	"387"	"169"	"555"	"55"	"61"	"477"	"198"	"2970"	"969"	"31"	"18"	"64"	"971"	"644"	"80"	"81"	"93"	"104"	"526"	"13400"	"69"	"61"	"1421"	"558"	"15"	"414"	"191"	"4"	"286"	"150"	"138"	"190"	"2815"	"48"	"1174"	"38"	"281"	"60"	"0"	"1"	"511"	"27"	"98"	"85"	"66"	"41"	"12"	"0"	"3"	"361"	"15"	"9"	"2"	"434"	"3"	"11"	"1"	"4"	"4"	"1151"	"843"	"69"	"363"	"285"	"197"	"211"	"120"	"57"	"214"	"747"	"302"	"287"	"587"	"35"	"248"	"1350"	"399"	"6"	"1575"	"0"	"106"	"998"	"0"	"1"	"0"	"304"	"7"	"200"	"246"	"97"	"317"	"244"	"422"	"180"	"307"	"198"	"543"	"987"	"31484"	"40"	"39"	"3"	"1605"	"521"	"8094"	"92"	"23"	"5320"	"948"	"430"	"94"	"8"	"64"	"17549"	"1427"	"782"	"9"	"400"	"191"	"1651"	"155"	"3"	"151"	"123"	"1479"	"41"	"305"	"45"	"713"	"600"	"204"	"115"	"158"	"62"	"22"	"1569"	"23"	"4060"	"1066"	"167"	"4"	"269"	"135"	"6"	"0"	"2"	"4554"	"186"	"256"	"601"	"227"	"3"	"2"	"2052"	"88"	"84"	"1"	"0"	"1024"	"2975"	"1108"	"1121"	"584"	"213"	"3"	"5"	"8"	"1"	"1"	"1"	"35"	"80"	"91"	"602"	"27"	"124"	"233"	"12"	"500"	"6052"	"0"	"10"	"153"	"313"	"7"	"89"	"2"	"223"	"1333"	"0"	"457"	"322"	"26"	"580"	"44"	"837"	"0"	"92"	"0"	"0"	"852"	"10155"	"577"	"116"	"161"	"545"	"4"	"346"	"620"	"106"	"1016"	"422"	"355"	"87"	"95"	"125"	"1"	"3"	"12"	"163"	"16"	"0"	"0"	"4"	"405"	"91"	"61"	"0"	"44"	"6"	"3"	"278"	"56"	"282"	"729"	"1349"	"1902"	"29"	"70"	"13"	"821"	"1411"	"142"	"132"	"437"	"112"	"139"	"749"	"90"	"179"	"99"	"3195"	"1738"	"112"	"368"	"15"	"144"	"50"	"727"	"1885"	"131"	"599"	"699"	"379"	"27"	"124"	"1127"	"43"	"445"	"111"	"113"	"355"	"193"	"95"	"27"	"13"	"2"	"4"	"28"	"169"	"164"	"162"	"164"	"63"	"2"	"51"	"2569"	"57"	"103"	"7"	"120"	"7"	"932"	"384"	"30"	"407"	"164"	"58"	"405"	"57"	"20"	"352"	"6268"	"106"	"1"	"1328"	"61"	"0"	"143"	"178"	"2746"	"122"	"6"	"427"	"1756"	"502"	"6657"	"563"	"219"	"151"	"1039"	"58"	"224"	"23"	"2536"	"230"	"2116"	"1291"	"30"	"1187"	"374"	"1215"	"976"	"5340"	"413"	"100"	"0"	"300"	"36"	"129"	"3978"	"114"	"764"	"1287"	"172"	"149"	"26"	"52"	"854"	"151"	"20"	"7315"	"73"	"456"	"3092"	"326"	"204"	"84"	"105"	"1080"	"1506"	"69"	"600"	"708"	"550"	"119"	"1393"	"47"	"186"	"30"	"42"	"131"	"305"	"3185"	"6"	"479"	"4952"	"3"	"60"	"130"	"128"	"701"	"169"	"332"	"226"	"200"	"620"	"118"	"1557"	"148"	"878"	"279"	"11"	"30"	"297"	"1782"	"431"	"1"	"180"	"186"	"741"	"173"	"154"	"2098"	"124"	"13"	"1421"	"33"	"373"	"1045"	"268"	"3829"	"91"	"59"	"310"	"17"	"274"	"863"	"3873"	"471"	"850"	"140"	"4617"	"193"	"187"	"297"	"519"	"935"	"32"	"8"	"561"	"489"	"976"	"202"	"218"	"481"	"1103"	"49"	"0"	"9"	"111"	"338"	"838"	"121"	"176"	"34"	"72"	"10612"	"291"	"94"	"59"	"322"	"25"	"33"	"314"	"10"	"1784"	"154"	"326"	"208"	"1"	"229"	"185"	"819"	"2"	"50"	"197"	"253"	"1638"	"973"	"224"	"2351"	"190"	"41"	"98"	"296"	"791"	"412"	"610"	"63"	"7"	"533"	"15"	"412"	"397"	"516"	"6790"	"481"	"5"	"2"	"2540"	"550"	"1276"	"819"	"1640"	"7760"	"3117"	"157"	"4177"	"1052"	"16228"	"215"	"2"	"3"	"7"	"161"	"6260"	"898"	"251"	"36"	"165"	"63"	"742"	"119"	"241"	"181"	"362"	"3"	"276"	"249"	"43"	"3282"	"489"	"2"	"109"	"120"	"431"	"10"	"2451"	"839"	"196"	"0"	"4"	"899"	"207"	"329"	"709"	"1030"	"4326"	"565"	"671"	"206"	"749"	"158"	"171"	"494"	"32"	"248"	"509"	"1446"	"32"	"207"	"17"	"73"	"2209"	"211"	"215"	"7"	"293"	"1105"	"81"	"344"	"417"	"311"	"426"	"9"	"131"	"5"	"357"	"19915"	"638"	"385"	"39"	"652"	"611"	"17"	"1348"	"391"	"53"	"174"	"35"	"309"	"0"	"4220"	"302"	"1895"	"247"	"578"	"505"	"2387"	"405"	"92"	"213"	"335"	"514"	"297"	"302"	"305"	"283"	"82"	"200"	"1498"	"3"	"3339"	"112"	"1153"	"51"	"122"	"14"	"213"	"0"	"104"	"1453"	"580"	"324"	"191"	"829"	"469"	"1869"	"58"	"45"	"10"	"592"	"368"	"121"	"160"	"126"	"945"	"217"	"192"	"54"	"1067"	"193"	"564"	"4001"	"1132"	"676"	"57"	"256"	"312"	"360"	"9"	"316"	"636"	"520"	"444"	"158"	"322"	"15"	"741"	"82"	"473"	"193"	"48"	"294"	"7"	"13"	"82"	"439"	"369"	"65"	"429"	"99"	"289"	"1"	"1411"	"90"	"1183"	"115"	"522"	"0"	"233"	"230"	"10"	"4793"	"1575"	"573"	"766"	"990"	"2070"	"323"	"1224"	"4432"	"2515"	"2380"	"1207"	"2195"	"851"	"146"	"4609"	"1416"	"338"	"2109"	"1045"	"1512"	"381"	"1110"	"1804"	"2415"	"550"	"587"	"263"	"6136"	"12351"	"778"	"599"	"1"	"2"	"0"	"381"	"360"	"30487"	"860"	"997"	"1204"	"4430"	"386"	"1074"	"592"	"2"	"46"	"1273"	"6762"	"3995"	"23"	"704"	"2799"	"333"	"388"	"40"	"635"	"334"	"57"	"6"	"42"	"57"	"0"	"1"	"1"	"3"	"0"	"0"	"0"	"180"	"1098"	"73"	"240"	"148"	"450"	"91"	"2"	"2904"	"1299"	"451"	"0"	"65"	"732"	"26"	"227"	"434"	"131"	"1728"	"1855"	"473"	"63"	"9066"	"0"	"174"	"3714"	"4884"	"5468"	"69"	"256"	"719"	"2106"	"1134"	"1040"	"10659"	"2326"	"891"	"18"	"522"	"625"	"534"	"106"	"391"	"11"	"1741"	"213"	"188"	"385"	"514"	"8"	"64"	"487"	"908"	"164"	"8628"	"120"	"875"	"238"	"382"	"13"	"54"	"235"	"139"	"177"	"370"	"107"	"176"	"260"	"0"	"0"	"1302"	"612"	"1300"	"440"	"509"	"157"	"968"	"1078"	"309"	"2293"	"1755"	"227"	"1363"	"249"	"197"	"0"	"7960"	"254"	"1509"	"605"	"532"	"164"	"156"	"322"	"8"	"16"	"651"	"79"	"2348"	"673"	"107"	"207"	"3148"	"559"	"79"	"99"	"2674"	"657"	"520"	"25621"	"660"	"438"	"1"	"331"	"317"	"426"	"7374"	"814"	"127"	"60924"	"406"	"43"	"0"	"501"	"1682"	"153"	"287"	"774"	"113"	"1209"	"1156"	"293"	"13"	"362"	"490"	"1"	"2"	"4850"	"899"	"341"	"182"	"1355"	"298"	"198"	"647"	"678"	"1311"	"735"	"5"	"411"	"1431"	"116"	"994"	"319"	"170"	"393"	"6"	"131"	"1878"	"4372"	"8296"	"3576"	"613"	"138"	"1664"	"2410"	"1814"	"1368"	"138"	"1573"	"1628"	"4148"	"96"	"316"	"192"	"1665"	"1917"	"81"	"2011"	"1235"	"162"	"313"	"112"	"455"	"109"	"0"	"658"	"105"	"3"	"478"	"9"	"50"	"1651"	"1153"	"118"	"64"	"764"	"309"	"233"	"293"	"320"	"259"	"136"	"22"	"345"	"53"	"27"	"699"	"416"	"0"	"486"	"796"	"15"	"216"	"433"	"166"	"20"	"367"	"2"	"134"	"1"	"351"	"101"	"3"	"0"	"0"	"7"	"3"	"0"	"97"	"454"	"745"	"72"	"281"	"0"	"1"	"2"	"22"	"346"	"524"	"2264"	"596"	"231"	"462"	"173"	"3016"	"4"	"3"	"194"	"205"	"951"	"224"	"1"	"2647"	"6052"	"1799"	"300"	"831"	"105"	"780"	"1242"	"79"	"49"	"402"	"698"	"509"	"111"	"7886"	"97"	"1440"	"182"	"36"	"171"	"64"	"349"	"1362"	"5"	"21"	"290"	"22"	"335"	"714"	"82"	"205"	"821"	"96"	"50"	"9"	"119"	"54"	"521"	"1276"	"315"	"224"	"10"	"208"	"119"	"11"	"14"	"459"	"309"	"60"	"334"	"135"	"24"	"1097"	"134"	"816"	"178"	"1356"	"884"	"0"	"771"	"253"	"5848"	"0"	"0"	"0"	"0"	"0"	"0"	"0"	"0"	"0"	"1"	"0"	"0"	"0"	"0"	"1"	"0"	"0"	"0"	"0"	"0"	"0"	"0"	"0"	"0"	"0"	"0"	"2"	"55"	"1666"	"1169"	"863"	"2218"	"5327"	"25"	"322"	"1542"	"246"	"507"	"208"	"267"	"2352"	"1394"	"204"	"544"	"90"	"2073"	"490"	"17"	"0"	"0"	"0"	"0"	"1"	"0"	"1299"	"26"	"85"	"315"	"1830"	"489"	"147"	"398"	"204"	"113"	"511"	"3"	"126"	"1065"	"4392"	"11"	"4510"	"57"	"688"	"176"	"143"	"61"	"19"	"1277"	"126"	"137"	"287"	"80"	"0"	"0"	"5"	"0"	"187"	"718"	"526"	"97"	"405"	"71"	"1128"	"437"	"229"	"25"	"248"	"381"	"856"	"893"	"174"	"55"	"257"	"530"	"93"	"1674"	"6"	"55"	"98"	"1969"	"1026"	"387"	"62"	"3"	"45"	"482"	"123"	"181"	"273"	"331"	"1163"	"1433"	"321"	"244"	"1352"	"103"	"1654"	"216"	"64"	"243"	"654"	"410"	"743"	"1375"	"1068"	"122"	"62"	"195"	"19"	"101"	"36"	"22"	"148"	"126"	"378"	"77"	"6040"	"2291"	"20"	"658"	"111"	"42"	"495"	"7"	"162"	"1872"	"845"	"0"	"2"	"1"	"0"	"2"	"0"	"0"	"0"	"1"	"708"	"535"	"5525"	"343"	"2474"	"419"	"324"	"907"	"191"	"1777"	"408"	"56"	"163"	"1"	"2601"	"0"	"1181"	"9"	"892"	"78"	"13"	"4463"	"42"	"226"	"243"	"2234"	"928"	"1970"	"1"	"255"	"154"	"2114"	"2587"	"9"	"5"	"325"	"604"	"606"	"713"	"1226"	"153"	"690"	"837"	"263"	"1"	"16"	"224"	"48"	"2"	"1203"	"823"	"1072"	"100"	"156"	"77"	"533"	"792"	"60"	"2237"	"66"	"68"	"198"	"10534"	"535"	"5038"	"589"	"1084"	"20"	"174"	"607"	"296"	"1957"	"768"	"148"	"10"	"2276"	"368"	"236"	"6868"	"155"	"7"	"268"	"22"	"475"	"22"	"3025"	"87"	"1131"	"10398"	"308"	"335"	"3281"	"436"	"116"	"522"	"326"	"4654"	"1034"	"221"	"214"	"128"	"318"	"6660"	"1012"	"2246"	"215"	"625"	"210"	"12"	"239"	"4892"	"192"	"304"	"2738"	"1066"	"818"	"613"	"429"	"143"	"404"	"7732"	"12938"	"729"	"2280"	"2540"	"1893"	"88"	"9771"	"831"	"1640"	"494"	"568"	"2645"	"6410"	"64"	"38"	"408"	"7368"	"1297"	"81"	"4"	"3464"	"3966"	"1743"	"234"	"413"	"1958"	"2082"	"427"	"494"	"24"	"1167"	"129"	"1636"	"734"	"1561"	"7298"	"361"	"4383"	"1255"	"312"	"3831"	"2789"	"1018"	"1364"	"2193"	"522"	"338"	"22"	"1312"	"5"	"645"	"6"	"258"	"406"	"9860"	"348"	"52"	"795"	"1470"	"10528"	"169"	"1111"	"47"	"221"	"12"	"2"	"2112"	"4357"	"15"	"0"	"15"	"234"	"235"	"5"	"4489"	"30"	"342"	"2"	"1"	"3"	"6"	"0"	"3"	"24"	"8"	"80"	"348"	"7"	"15"	"11"	"9"	"7"	"15"	"1298"	"0"	"1"	"2679"	"3"	"705"	"150"	"4"	"3831"	"310"	"1518"	"1393"	"47"	"97"	"34"	"0"	"65"	"0"	"87"	"90"	"22"	"163"	"29"	"7"	"177"	"531"	"78"	"237"	"1033"	"1724"	"338"	"6"	"552"	"286"	"0"	"41"	"13934"	"484"	"141"	"32"	"131"	"3"	"129"	"1249"	"14"	"9"	"1579"	"68"	"551"	"137"	"3"	"2"	"1"	"3"	"4069"	"324"	"269"	"1925"	"88"	"125"	"233"	"539"	"375"	"2654"	"2"	"2"	"5"	"1"	"352"	"392"	"1"	"107"	"44"	"6"	"2"	"0"	"1"	"2040"	"41"	"34"	"1"	"1594"	"74"	"12"	"54"	"57"	"933"	"5"	"7"	"34"	"375"	"102"	"0"	"43"	"5196"	"451"	"2813"	"1267"	"556"	"31"	"9"	"10"	"0"	"0"	"0"	"0"	"1"	"1"	"1"	"292"	"1"	"45"	"8527"	"389"	"9"	"0"	"21"	"17"	"1"	"3"	"52"	"125"	"193"	"56"	"10"	"72"	"2"	"2"	"7"	"3"	"1287"	"73"	"1365"	"4"	"391"	"1421"	"11"	"4"	"8"	"1"	"0"	"0"	"1"	"2"	"0"	"0"	"0"	"0"	"0"	"0"	"0"	"0"	"0"	"4"	"7"	"84"	"0"	"0"	"0"	"0"	"0"	"5"	"3"	"10"	"679"	"774"	"318"	"76"	"787"	"264"	"263"	"6408"	"27"	"1"	"0"	"3550"	"7"	"943"	"4"	"385"	"0"	"5"	"35485"	"351"	"18"	"6"	"26"	"1695"	"53"	"0"	"18"	"484"	"678"	"7"	"2"	"13"	"221"	"38"	"10288"	"7"	"77"	"156"	"12"	"9179"	"1"	"3"	"1"	"3391"	"12402"	"2305"	"968"	"148"	"3000"	"1"	"108"	"1188"	"107"	"312"	"5"	"86"	"3583"	"905"	"110"	"11"	"20"	"567"	"95"	"339"	"0"	"266"	"8"	"5982"	"1194"	"583"	"243"	"102"	"137"	"1108"	"226"	"193"	"1065"	"130"	"47"	"156"	"833"	"5"	"185"	"5"	"2"	"427"	"48"	"289"	"1083"	"98"	"0"	"532"	"2454"	"2"	"4"	"20"	"140"	"525"	"38"	"5"	"27"	"87"	"753"	"99"	"112"	"5398"	"912"	"610"	"439"	"217"	"472"	"213"	"41"	"109"	"166"	"6016"	"877"	"218"	"3332"	"622"	"360"	"838"	"218"	"27"	"41"	"43"	"802"	"85"	"835"	"396"	"3316"	"309"	"4118"	"1230"	"189"	"59"	"14"	"298"	"885"	"5462"	"286"	"63"	"17"	"68"	"5"	"1345"	"55"	"209"	"17"	"130"	"19397"	"713"	"301"	"1"	"113"	"250"	"40"	"302"	"211"	"85"	"602"	"2322"	"228"	"197"	"3833"	"9103"	"151"	"116"	"228"	"118"	"0"	"58"	"244"	"1763"	"3480"	"2610"	"37"	"5941"	"961"	"899"	"1"	"5063"	"68"	"757"	"50"	"349"	"22"	"1100"	"94"	"20"	"465"	"1"	"0"	"6307"	"3"	"161"	"3036"	"197"	"1196"	"371"	"10"	"2"	"33"	"887"	"570"	"82"	"407"	"6"	"4"	"1"	"668"	"434"	"5"	"134"	"870"	"180"	"1029"	"4"	"360"	"883"	"715"	"265"	"20377"	"2"	"4980"	"3728"	"142"	"0"	"290"	"30"	"4"	"2"	"4780"	"4831"	"407"	"20"	"17"	"248"	"66"	"1805"	"6277"	"383"	"7"	"0"	"2"	"7"	"300"	"1178"	"15"	"153"	"307"	"183"	"13"	"109"	"22"	"835"	"1160"	"38"	"0"	"1075"	"0"	"285"	"631"	"78"	"200"	"291"	"867"	"137"	"363"	"238"	"84"	"6"	"78"	"524"	"58"	"1471"	"1484"	"16"	"1896"	"61"	"28"	"96"	"120"	"517"	"1089"	"61"	"594"	"305"	"748"	"40"	"471"	"9"	"60"	"234"	"539"	"283"	"25"	"0"	"1930"	"9"	"1403"	"1068"	"48"	"82"	"603"	"4018"	"287"	"439"	"554"	"0"	"0"	"40"	"159"	"1831"	"10"	"129"	"857"	"2419"	"46"	"289"	"79"	"322"	"0"	"12"	"609"	"21"	"6"	"17"	"271"	"49"	"144"	"11"	"1"	"73"	"102"	"1"	"0"	"1"	"10"	"16"	"24"	"5"	"249"	"34"	"243"	"4"	"46"	"448"	"107"	"14"	"155"	"31"	"5"	"221"	"2916"	"76"	"51"	"13"	"4"	"61"	"114"	"421"	"338"	"69"	"330"	"5"	"10"	"2"	"3"	"240"	"1199"	"0"	"41"	"98"	"34"	"840"	"0"	"0"	"657"	"0"	"182895"	"25917"	"17"	"18931"	"81040"	"0"	"4064"	"0"	"10542"	"211"	"124"	"64854"	"13007"	"63351"	"13206"	"182"	"992"	"4375"	"2"	"637"	"761"	"654"	"429"	"2"	"169"	"206"	"1558"	"64"	"314"	"5"	"267"	"91"	"261"	"176"	"397"	"269"	"9342"	"141"	"751"	"1093"	"665"	"986"	"1161"	"4"	"200"	"5008"	"21"	"7697"	"0"	"421"	"246"	"74"	"0"	"821"	"222"	"530"	"253"	"426"	"34"	"226"	"5159"	"433"	"105"	"1362"	"333"	"454"	"326"	"123"	"1215"	"75"	"103"	"15"	"20"	"276"	"97"	"17"	"8"	"19"	"58"	"0"	"25"	"161"	"3193"	"3"	"1"	"10"	"74"	"3173"	"1279"	"846"	"514"	"0"	"97"	"133"	"286"	"15764"	"3729"	"1063"	"24452"	"1543"	"41"	"386"	"0"	"890"	"105"	"875"	"11"	"19"	"22"	"924"	"426"	"9"	"82"	"254"	"291"	"561"	"748"	"1"	"2"	"518"	"80"	"2"	"24"	"3"	"37"	"90"	"0"	"0"	"6"	"3"	"5"	"14"	"219"	"371"	"62"	"88"	"2"	"1"	"356"	"3"	"3"	"4"	"24"	"13"	"393"	"8"	"0"	"27"	"153"	"366"	"928"	"146"	"594"	"504"	"53"	"5"	"0"	"18"	"807"	"0"	"2"	"297"	"22"	"11"	"29"	"2"	"7"	"6261"	"149"	"2"	"3"	"86"	"38"	"0"	"2"	"25"	"162"	"314"	"1"	"1026"	"69"	"652"	"35"	"431"	"454"	"2"	"39"	"189"	"3"	"207"	"4"	"1300"	"172"	"3"	"61"	"562"	"15"	"4"	"4"	"21"	"0"	"7"	"60"	"13"	"1"	"14"	"2"	"0"	"150"	"1"	"38"	"127"	"211"	"15"	"6"	"314"	"15"	"0"	"1002"	"17"	"2"	"8"	"285"	"4"	"485"	"107"	"3"	"7"	"137"	"320"	"18"	"8"	"130"	"1239"	"213"	"106"	"45"	"4"	"2"	"0"	"6"	"65"	"16"	"5"	"46"	"0"	"0"	"1"	"29"	"539"	"6"	"46"	"333"	"37"	"1"	"48"	"17"	"5"	"3"	"0"	"325"	"229"	"169"	"322"	"42"	"1"	"3"	"301"	"1"	"10728"	"11"	"39"	"394"	"433"	"0"	"41"	"9"	"1219"	"131"	"3316"	"77"	"169"	"94"	"659"	"119"	"37"	"6"	"65"	"59"	"126"	"96"	"69"	"4"	"3"	"234"	"64"	"2"	"121"	"13"	"15"	"51"	"1"	"74"	"0"	"387"	"4"	"2"	"142"	"177"	"0"	"9"	"1"	"222"	"181"	"831"	"44"	"13"	"481"	"165"	"14"	"12"	"714"	"2"	"0"	"3"	"1"	"79"	"87"	"68"	"13"	"185"	"63"	"73"	"149"	"12"	"111"	"2"	"2"	"89"	"6"	"16"	"18"	"14"	"133"	"225"	"1"	"6"	"9"	"0"	"3"	"12"	"2"	"3"	"84"	"0"	"5"	"315"	"7"	"3"	"63"	"1"	"2"	"1"	"51"	"314"	"238"	"192"	"272"	"55"	"64"	"65"	"287"	"455"	"76"	"60"	"4"	"3"	"147"	"366"	"48"	"44"	"23"	"5"	"10"	"60"	"227"	"41"	"0"	"0"	"31"	"2"	"17"	"2"	"8"	"1309"	"371"	"40"	"24"	"482"	"565"	"272"	"16"	"1"	"0"	"0"	"86"	"1414"	"19"	"55"	"195"	"209"	"179"	"149"	"212"	"445"	"106"	"168"	"612"	"787"	"442"	"126"	"35"	"101"	"7"	"257"	"235"	"40"	"559"	"463"	"296"	"163"	"8"	"1310"	"793"	"525"	"76"	"29"	"114"	"130"	"758"	"58"	"1249"	"278"	"373"	"678"	"873"	"50"	"1057"	"59"	"3933"	"278"	"1547"	"7152"	"968"	"30"	"52"	"866"	"776"	"373"	"3400"	"453"	"995"	"700"	"36"	"262"	"911"	"223"	"2"	"0"	"0"	"22"	"139"	"181"	"121"	"42"	"42"	"2"	"135"	"3"	"3"	"2"	"23"	"37"	"136"	"11"	"574"	"439"	"4"	"19"	"12"	"59"	"894"	"23"	"804"	"0"	"210"	"174"	"80"	"27"	"0"	"1"	"1"	"0"	"0"	"1"	"28"	"0"	"0"	"45"	"12"	"4"	"0"	"233"	"15"	"0"	"30"	"3"	"0"	"28"	"8"	"30"	"1"	"43"	"59"	"0"	"2"	"332"	"11"	"0"	"0"	"4"	"3"	"6"	"21"	"0"	"4"	"0"	"0"	"0"	"2"	"0"	"2"	"3"	"2"	"0"	"0"	"4"	"3"	"0"	"0"	"3"	"0"	"4"	"2"	"2"	"0"	"0"	"2"	"7"	"0"	"2"	"4"	"2"	"2"	"1"	"3"	"7"	"2"	"1"	"0"	"5"	"24"	"0"	"0"	"1"	"2"	"13"	"1"	"2"	"1"	"3"	"0"	"0"	"0"	"1"	"0"	"1"	"1"	"5"	"745"	"83"	"1255"	"27"	"232"	"78"	"3418"	"3"	"0"	"1959"	"871"	"44"	"71"	"4949"	"77"	"2087"	"584"	"894"	"1401"	"364"	"102"	"787"	"48"	"896"	"820"	"1598"	"378"	"296"	"95"	"2633"	"679"	"163"	"70"	"100"	"19"	"77"	"824"	"394"	"6643"	"1"	"0"	"4"	"6178"	"41"	"41"	"158"	"350"	"527"	"6"	"10"	"4"	"303"	"239"	"1111"	"254"	"638"	"490"	"9"	"4049"	"114"	"16"	"30"	"572"	"151"	"4230"	"153"	"37"	"749"	"135"	"1428"	"23"	"187"	"496"	"1952"	"235"	"705"	"1427"	"485"	"373"	"436"	"868"	"34211"	"3698"	"661"	"14"	"492"	"17"	"140"	"261"	"4074"	"548"	"792"	"3917"	"146"	"317"	"465"	"874"	"554"	"668"	"1023"	"66"	"1364"	"132"	"269"	"83"	"375"	"104"	"2766"	"53865"	"1158"	"185"	"1008"	"89"	"96"	"6195"	"215"	"6"	"139688"	"1036"	"816"	"933"	"420"	"557"	"7385"	"18"	"3235"	"115"	"13"	"187"	"602"	"485"	"49"	"100"	"716"	"1"	"595"	"1505"	"6004"	"1521"	"148"	"1664"	"438"	"1771"	"8108"	"7437"	"1548"	"5779"	"6014"	"212"	"86"	"2828"	"558"	"348"	"224"	"4560"	"272"	"745"	"552"	"576"	"864"	"871"	"6458"	"6"	"987"	"696"	"667"	"3129"	"172"	"4115"	"1231"	"985"	"2700"	"2845"	"451"	"1690"	"1902"	"385"	"104"	"272"	"173"	"1171"	"721"	"320"	"660"	"3497"	"138"	"331"	"216"	"35"	"81"	"635"	"4979"	"826"	"1359"	"18"	"62"	"680"	"709"	"1058"	"269"	"210"	"243"	"1"	"229"	"659"	"696"	"6"	"2088"	"123"	"586"	"119"	"755"	"1058"	"782"	"540"	"2148"	"1178"	"4022"	"285"	"16"	"175"	"391"	"3"	"1"	"3"	"3"	"0"	"1"	"9"	"6"	"5"	"64"	"55"	"53"	"2273"	"207"	"667"	"1460"	"261"	"9219"	"28"	"694"	"850"	"2906"	"187"	"5"	"356"	"33"	"1092"	"1385"	"44"	"1"	"30"	"46"	"985"	"256"	"115"	"468"	"403"	"38"	"175"	"1571"	"310"	"103"	"1188"	"1629"	"206"	"508"	"30"	"383"	"1572"	"1597"	"1567"	"27"	"1338"	"10"	"7"	"550"	"0"	"3"	"118"	"44"	"140"	"34"	"118"	"16"	"0"	"157"	"3513"	"336"	"240"	"554"	"862"	"1530"	"3493"	"108"	"66"	"2946"	"215"	"99"	"550"	"579"	"513"	"1375"	"640"	"80"	"117"	"1953"	"16271"	"0"	"220"	"825"	"556"	"213"	"486"	"11"	"46"	"704"	"0"	"4"	"0"	"0"	"0"	"0"	"6"	"1"	"3"	"3"	"1"	"1"	"0"	"0"	"0"	"1"	"3"	"10"	"0"	"1"	"24"	"0"	"3"	"0"	"13"	"0"	"669"	"125"	"251"	"100"	"324"	"130"	"320"	"525"	"3"	"875"	"199"	"66"	"296"	"1125"	"230"	"6"	"1428"	"4254"	"179"	"48"	"95"	"334"	"74"	"441"	"201"	"45"	"258"	"213"	"134"	"950"	"800"	"608"	"470"	"15339"	"823"	"601"	"5145"	"862"	"70"	"270"	"20710"	"231"	"1551"	"1210"	"56"	"745"	"450"	"9"	"0"	"66"	"91"	"654"	"3"	"1004"	"8"	"1"	"4223"	"324"	"900"	"398"	"168"	"1849"	"12"	"849"	"32"	"50"	"681"	"0"	"0"	"0"	"165"	"97"	"427"	"0"	"3"	"95"	"212"	"110"	"660"	"107"	"1393"	"180"	"9"	"37"	"0"	"1"	"7"	"1645"	"28"	"871"	"1120"	"2386"	"2198"	"202"	"319"	"88"	"154"	"0"	"3"	"38"	"106"	"934"	"1123"	"337"	"726"	"459"	"1"	"83"	"18"	"14"	"0"	"179"	"138"	"505"	"229"	"1201"	"2828"	"272"	"648"	"485"	"598"	"191"	"286"	"553"	"297"	"1249"	"37"	"67"	"1082"	"13"	"150"	"840"	"72"	"161"	"23"	"199"	"416"	"6338"	"1459"	"1349"	"1565"	"8"	"124"	"385"	"123"	"290"	"244"	"74"	"91"	"94"	"98"	"1035"	"6"	"5"	"13"	"11"	"1"	"1"	"136"	"17"	"123"	"4564"	"488"	"1273"	"636"	"180"	"902"	"1616"	"1500"	"328"	"1057"	"0"	"0"	"2"	"2163"	"2710"	"904"	"919"	"620"	"125"	"11"	"37"	"1719"	"69"	"876"	"61"	"16"	"926"	"882"	"203"	"182"	"248"	"0"	"407"	"8"	"582"	"118"	"450"	"727"	"343"	"221"	"360"	"171"	"2525"	"266"	"163"	"574"	"793"	"1372"	"212"	"202"	"60"	"39"	"97"	"145"	"217"	"159"	"771"	"178"	"121"	"973"	"3971"	"126"	"665"	"504"	"3378"	"409"	"9"	"1222"	"8902"	"2835"	"1320"	"7"	"91"	"4642"	"104"	"283"	"584"	"1589"	"28"	"404"	"1143"	"2474"	"74"	"254"	"185"	"2312"	"19"	"39"	"17"	"22"	"9"	"17"	"112"	"994"	"12"	"0"	"0"	"22"	"36"	"127"	"242"	"19"	"982"	"521"	"1156"	"123"	"1153"	"4088"	"35"	"5"	"23"	"2452"	"7"	"4"	"279"	"114"	"8721"	"1476"	"633"	"25"	"1"	"6"	"58"	"0"	"420"	"937"	"730"	"1676"	"301"	"2"	"654"	"23"	"5059"	"0"	"45"	"35"	"189"	"173"	"64"	"638"	"148"	"461"	"5"	"1133"	"236"	"942"	"608"	"1"	"126"	"489"	"1555"	"2163"	"1979"	"5692"	"1943"	"1372"	"525"	"894"	"397"	"1221"	"118"	"578"	"2005"	"7992"	"0"	"1"	"141"	"953"	"91"	"762"	"1974"	"10247"	"255"	"217"	"50"	"139"	"21"	"71"	"275"	"7504"	"4113"	"6691"	"8408"	"5365"	"4161"	"946"	"271"	"186"	"108"	"177"	"0"	"0"	"1785"	"5344"	"259"	"1876"	"264"	"40"	"1"	"116"	"4"	"0"	"1"	"0"	"11"	"16"	"498"	"447"	"339"	"200"	"2829"	"994"	"361"	"269"	"6"	"2"	"571"	"388"	"1"	"8"	"2"	"828"	"35"	"5"	"21"	"22"	"1316"	"278"	"1112"	"7"	"220"	"329"	"4311"	"220"	"101"	"185"	"119"	"1832"	"1632"	"5341"	"11"	"757"	"21"	"1993"	"15"	"290"	"79"	"130"	"159"	"729"	"949"	"1"	"38"	"373"	"17"	"3740"	"998"	"14"	"23"	"72"	"29"	"90"	"827"	"42849"	"62"	"7"	"2"	"15"	"177"	"3198"	"1296"	"0"	"13"	"92"	"1241"	"652"	"56"	"2270"	"68"	"319"	"1343"	"114"	"1566"	"0"	"0"	"2"	"531"	"94"	"142"	"625"	"44"	"192"	"1529"	"699"	"1"	"25"	"2022"	"3600"	"48"	"178"	"124"	"358"	"777"	"1365"	"491"	"7"	"633"	"691"	"1316"	"5"	"181"	"1"	"1"	"613"	"75"	"2"	"176"	"942"	"58"	"7"	"1609"	"62"	"63"	"12"	"106"	"180"	"4"	"193"	"158"	"240"	"241"	"56"	"2"	"91"	"3"	"1"	"69"	"0"	"50"	"44"	"244"	"0"	"107"	"173"	"561"	"612"	"1241"	"1088"	"209"	"3944"	"905"	"47"	"563"	"638"	"34"	"19"	"241"	"76"	"63"	"13328"	"26"	"9"	"1273"	"888"	"810"	"926"	"739"	"2059"	"1696"	"1157"	"186"	"133"	"61"	"2"	"0"	"130"	"89"	"274"	"8"	"36"	"1"	"4550"	"10"	"98"	"736"	"553"	"44"	"285"	"453"	"53"	"59"	"82"	"77"	"608"	"44"	"264"	"96"	"179"	"2"	"185"	"102"	"189"	"57"	"286"	"933"	"807"	"725"	"194"	"172"	"195"	"35"	"60"	"196"	"392"	"5"	"70"	"164"	"392"	"7589"	"2036"	"0"	"2026"	"812"	"16"	"42"	"3519"	"0"	"1692"	"950"	"1639"	"62"	"1223"	"0"	"3"	"0"	"1164"	"590"	"111"	"29"	"270"	"0"	"164"	"432"	"347"	"30"	"47"	"1"	"15"	"56"	"66"	"1949"	"5093"	"86"	"921"	"138"	"59"	"1"	"158"	"0"	"315"	"12"	"253"	"448"	"0"	"258"	"83"	"2"	"2"	"10136"	"596"	"450"	"1528"	"113"	"0"	"1"	"144"	"670"	"7"	"13"	"275"	"71"	"150"	"52"	"1"	"38"	"0"	"43"	"0"	"75"	"58"	"89"	"21"	"2197"	"153"	"1324"	"33"	"26"	"199"	"398"	"11018"	"52"	"49"	"185"	"548"	"679"	"56"	"6"	"142"	"150"	"2"	"5"	"30"	"1049"	"2"	"11"	"163"	"614"	"505"	"666"	"122"	"168"	"14"	"2"	"585"	"485"	"149"	"1231"	"452"	"1206"	"17192"	"3812"	"5325"	"2445"	"1019"	"84"	"2207"	"4259"	"54"	"454"	"299"	"49"	"34"	"0"	"312"	"0"	"7"	"0"	"0"	"163"	"1"	"255"	"1"	"38"	"47"	"17"	"1"	"9"	"25"	"6"	"262"	"12"	"30"	"39"	"160"	"7"	"190"	"62"	"6"	"324"	"37"	"0"	"34"	"12"	"5"	"431"	"419"	"643"	"351"	"1352"	"1156"	"3855"	"2"	"4"	"37"	"161"	"23"	"159"	"11"	"360"	"12"	"198"	"44"	"0"	"37"	"13"	"1"	"0"	"8"	"147"	"44"	"3"	"153"	"30"	"393"	"57"	"36"	"687"	"21"	"21"	"4"	"5"	"14"	"27"	"221"	"32"	"0"	"1848"	"202"	"23"	"17561"	"175"	"802"	"68"	"595"	"36"	"4"	"7"	"3"	"321"	"570"	"542"	"68"	"24"	"40"	"64"	"10"	"4766"	"260"	"6"	"49"	"30"	"214"	"7"	"118"	"186"	"23"	"5"	"52"	"69"	"12"	"98"	"10"	"38"	"1"	"8"	"41"	"262"	"81"	"0"	"10"	"0"	"87"	"172"	"38521"	"77"	"245"	"15"	"2"	"116"	"92"	"365"	"49"	"237"	"148"	"158"	"0"	"206"	"7"	"110"	"1"	"10"	"2"	"0"	"4"	"21"	"6261"	"111"	"414"	"11"	"2238"	"201"	"11"	"21"	"165"	"164"	"311"	"6"	"8"	"80"	"0"	"70"	"25"	"484"	"10"	"0"	"11"	"8"	"5"	"2028"	"2398"	"1133"	"9"	"880"	"1114"	"1395"	"125"	"114"	"82"	"28"	"76"	"10997"	"0"	"39"	"205"	"41"	"254"	"88"	"1152"	"1275"	"851"	"3316"	"1072"	"2"	"8"	"0"	"0"	"0"	"0"	"0"	"0"	"4"	"12"	"360"	"956"	"2998"	"83"	"2"	"239"	"420"	"200"	"72"	"48"	"109"	"275"	"0"	"0"	"1"	"2000"	"15"	"0"	"583"	"678"	"867"	"525"	"81"	"383"	"3014"	"51"	"6"	"1323"	"1"	"222"	"1"	"162"	"127"	"31"	"36"	"27"	"18"	"16"	"36"	"0"	"3"	"44"	"26"	"12"	"368"	"56"	"20"	"29"	"3"	"33"	"147"	"48"	"2888"	"765"	"2504"	"527"	"137"	"518"	"4"	"0"	"12"	"34"	"41"	"0"	"4"	"51"	"15"	"7"	"45"	"9443"	"2"	"344"	"1107"	"32"	"1182"	"386"	"15"	"95"	"424"	"410"	"7"	"84"	"981"	"329"	"248"	"146"	"246"	"943"	"147"	"209"	"158"	"373"	"615"	"632"	"132"	"965"	"379"	"215"	"4920"	"282"	"231"	"201"	"195"	"417"	"186"	"26"	"17"	"0"	"465"	"480"	"180"	"10"	"169"	"17283"	"639"	"12"	"19"	"2"	"5"	"1"	"13"	"2"	"7586"	"33"	"46"	"214"	"271"	"179"	"250"	"1199"	"421"	"1155"	"1033"	"640"	"2048"	"0"	"14"	"358"	"487"	"37"	"107"	"21"	"15"	"2213"	"66"	"179"	"183"	"117"	"1027"	"512"	"813"	"185"	"1185"	"0"	"2064"	"0"	"0"	"347"	"1431"	"300"	"1"	"784"	"362"	"1693"	"3"	"2"	"75"	"5"	"5"	"139"	"128"	"1"	"188"	"202"	"824"	"400"	"0"	"650"	"77"	"1451"	"947"	"645"	"26"	"272"	"902"	"54"	"283"	"1874"	"128"	"20"	"678"	"375"	"196"	"587"	"63"	"361"	"122"	"80"	"33"	"30"	"316"	"7"	"21"	"903"	"73"	"585"	"21"	"863"	"1735"	"329"	"135"	"3"	"0"	"115"	"235"	"812"	"563"	"6171"	"248"	"129"	"239"	"73"	"74"	"25"	"92"	"18"	"177"	"2847"	"76"	"2"	"384"	"49"	"272"	"553"	"748"	"97"	"68"	"132"	"48"	"1311"	"4"	"0"	"4"	"430"	"1084"	"211"	"130"	"279"	"339"	"1080"	"1903"	"3"	"296"	"110"	"346"	"631"	"12"	"8"	"119"	"1897"	"494"	"1068"	"139"	"311"	"1169"	"402"	"205"	"290"	"563"	"19"	"8"	"4538"	"967"	"718"	"418"	"152"	"112"	"1957"	"205"	"231"	"522"	"272"	"90"	"244"	"892"	"157"	"12744"	"145"	"488"	"953"	"218"	"8"	"5499"	"1386"	"422"	"3205"	"12"	"192"	"1685"	"76"	"361"	"117"	"145"	"965"	"25"	"770"	"837"	"129"	"6"	"125"	"123"	"239"	"191"	"17"	"143"	"177"	"172"	"4"	"245"	"1385"	"420"	"297"	"94"	"141"	"392"	"300"	"23"	"13"	"186"	"40"	"354"	"383"	"147"	"62"	"788"	"29"	"95"	"1211"	"350"	"552"	"390"	"206"	"1026"	"64"	"3"	"252"	"514"	"584"	"125"	"66"	"423"	"10"	"62"	"329"	"436"	"1152"	"39"	"1232"	"606"	"1005"	"929"	"158"	"46"	"863"	"457"	"222"	"910"	"1"	"399"	"1099"	"100"	"115"	"1038"	"23"	"182"	"547"	"57"	"348"	"977"	"188"	"1034"	"3411"	"450"	"267"	"145"	"44"	"138"	"168"	"74"	"279"	"2811"	"571"	"230"	"2382"	"3"	"710"	"517"	"110"	"1"	"0"	"33"	"42"	"211"	"103"	"258"	"963"	"7"	"19"	"401"	"59"	"162"	"183"	"133"	"1"	"541"	"50"	"476"	"201"	"1221"	"918"	"2543"	"1416"	"614"	"136"	"8515"	"432"	"14"	"183"	"814"	"455"	"217"	"690"	"200"	"82"	"311"	"564"	"119"	"0"	"1289"	"2797"	"101"	"43"	"538"	"3"	"12"	"9"	"2087"	"27"	"596"	"317"	"1263"	"52049"	"17431"	"1189"	"66"	"322"	"96"	"3415"	"100"	"678"	"31"	"1013"	"506"	"447"	"171"	"870"	"0"	"482"	"360"	"113"	"166"	"1064"	"242"	"1100"	"2554"	"243"	"1853"	"1044"	"2533"	"205"	"171"	"454"	"1258"	"1191"	"328"	"0"	"36"	"80"	"28"	"565"	"116"	"2317"	"884"	"598"	"2351"	"263"	"99"	"112"	"659"	"289"	"164"	"64"	"2284"	"409"	"107"	"259"	"355"	"134"	"140"	"244"	"65"	"1"	"2"	"1367"	"47"	"557"	"326"	"122"	"1681"	"144"	"10"	"1929"	"103"	"59"	"224"	"441"	"953"	"1"	"147"	"72"	"123"	"106"	"30"	"144"	"345"	"190"	"108"	"123"	"78"	"273"	"160"	"301"	"1621"	"1"	"271"	"13"	"362"	"1820"	"1998"	"34"	"2"	"46"	"716"	"86"	"1950"	"40"	"2301"	"67"	"378"	"20"	"435"	"2166"	"1040"	"752"	"3084"	"1189"	"388"	"8"	"22"	"26"	"28"	"221"	"57"	"18"	"49"	"51"	"4"	"60"	"41"	"2"	"1440"	"8"	"19"	"56"	"10"	"0"	"3"	"0"	"0"	"2"	"1"	"68"	"4"	"0"	"1040"	"72"	"32"	"0"	"379"	"288"	"3"	"7"	"0"	"78"	"0"	"145"	"25"	"4218"	"3"	"14"	"8"	"100"	"1"	"701"	"245"	"2"	"2"	"0"	"151"	"23"	"61"	"17"	"53"	"3"	"14"	"55"	"214"	"660"	"15"	"12"	"60"	"14"	"30"	"4"	"117"	"16"	"32"	"2"	"88"	"2"	"24"	"54"	"22"	"201"	"36"	"14"	"33"	"34"	"47"	"0"	"82"	"29"	"68"	"3"	"0"	"7"	"4057"	"6207"	"5"	"0"	"1949"	"4333"	"1219"	"121"	"772"	"188"	"720"	"107"	"117"	"328"	"73"	"27"	"0"	"17"	"5"	"17"	"7"	"95"	"4"	"35"	"112"	"19"	"30"	"232"	"54"	"9"	"2"	"74"	"1069"	"108"	"30"	"16"	"4"	"5"	"1"	"20"	"30"	"17"	"9"	"1256"	"355"	"39"	"27"	"225"	"5"	"60"	"401"	"223"	"537"	"1227"	"2"	"18"	"33"	"65"	"881"	"1"	"3"	"8"	"18"	"72"	"37"	"71"	"399"	"129"	"83"	"6"	"21"	"628"	"107"	"22"	"14"	"2"	"311"	"87"	"0"	"2"	"0"	"38"	"2904"	"246"	"1052"	"45"	"3"	"565"	"1134"	"102"	"92"	"309"	"40"	"323"	"0"	"4"	"5"	"133"	"16"	"13"	"6"	"1"	"276"	"21"	"0"	"4"	"3"	"0"	"254"	"153"	"404"	"239"	"46"	"18"	"36"	"7"	"29"	"14"	"7"	"757"	"9"	"2021"	"328"	"1207"	"1402"	"547"	"101"	"20"	"1113"	"3"	"1"	"732"	"92"	"17"	"1219"	"388"	"2074"	"15"	"43"	"51"	"1516"	"408"	"1"	"821"	"270"	"1677"	"78"	"551"	"31"	"132"	"622"	"141"	"15"	"669"	"215"	"93"	"408"	"433"	"122"	"181"	"351"	"3237"	"868"	"855"	"243"	"0"	"134"	"72"	"17"	"32"	"35"	"1"	"23"	"0"	"10"	"2"	"1300"	"4"	"215"	"253"	"58"	"4496"	"58"	"358"	"1713"	"5921"	"442"	"58"	"864"	"279"	"120"	"2"	"2096"	"158"	"58"	"28"	"43"	"184"	"146"	"4"	"10"	"22"	"141"	"3"	"34"	"653"	"17"	"133"	"19"	"61"	"34"	"3"	"3280"	"16"	"5"	"0"	"2"	"9"	"7"	"3"	"46"	"16"	"6"	"12"	"31"	"21"	"3"	"24"	"1"	"6"	"79"	"14"	"2"	"6"	"3"	"0"	"621"	"34"	"24"	"892"	"199"	"5"	"68"	"1"	"41"	"3"	"22"	"67"	"288"	"2"	"99"	"21"	"51"	"40"	"94"	"23"	"20"	"21"	"16"	"9"	"79"	"1"	"3"	"206"	"209"	"2"	"25"	"12"	"5"	"5"	"993"	"9"	"43"	"1"	"41"	"2"	"34"	"43"	"13"	"124"	"34"	"26"	"5"	"10"	"7"	"5"	"214"	"16"	"11"	"0"	"1"	"41"	"3"	"6"	"7"	"21861"	"3300"	"1268"	"1539"	"759"	"2373"	"942"	"4"	"4"	"25"	"360"	"419"	"0"	"35"	"179"	"1"	"29"	"252"	"11"	"8"	"322"	"75"	"39"	"60"	"1"	"79"	"26"	"35"	"5"	"545"	"192"	"0"	"0"	"1"	"2"	"26"	"5"	"5"	"3"	"171"	"44"	"7"	"170"	"1879"	"1171"	"57"	"510"	"29"	"40"	"112"	"330"	"24"	"10"	"48"	"3"	"0"	"2"	"1017"	"707"	"51"	"0"	"48"	"1"	"1"	"495"	"2992"	"59"	"32"	"49"	"184"	"7"	"0"	"6"	"1"	"17"	"0"	"172"	"3077"	"288"	"53656"	"10"	"3"	"100"	"5"	"28"	"4"	"52"	"13"	"47"	"110"	"2132"	"30"	"74"	"27"	"425"	"0"	"11"	"26"	"4"	"6"	"4"	"39"	"36"	"50"	"36"	"0"	"144"	"303"	"4"	"47"	"74"	"33"	"39"	"54"	"2"	"74"	"668"	"221"	"165"	"114"	"598"	"764"	"4"	"83"	"17"	"35"	"3"	"7"	"23"	"207"	"1"	"864"	"87"	"15"	"12"	"59"	"2"	"659"	"2"	"8"	"18"	"35"	"24"	"1"	"24"	"49"	"2"	"71"	"0"	"45"	"11"	"9"	"0"	"17"	"36"	"131"	"0"	"43"	"169"	"0"	"12"	"664"	"1673"	"64"	"3"	"3"	"23"	"15"	"1"	"16"	"21"	"0"	"9"	"15"	"4"	"4"	"3"	"14"	"10"	"15"	"43"	"0"	"54"	"2"	"27"	"24"	"3"	"3"	"2"	"2"	"90"	"8"	"9"	"2137"	"853"	"0"	"271"	"1"	"0"	"16"	"6"	"8"	"1"	"3"	"1"	"421"	"1143"	"2"	"189"	"2"	"21"	"1007"	"0"	"26"	"4"	"38"	"46"	"0"	"6"	"3"	"7"	"17"	"1"	"0"	"1120"	"6"	"8"	"35"	"7"	"22"	"1024"	"2"	"20"	"2108"	"2159"	"758"	"428"	"93"	"7"	"10"	"45"	"20"	"19"	"36"	"0"	"0"	"42"	"33"	"0"	"8"	"3"	"14"	"5"	"4"	"19"	"12"	"130"	"604"	"7"	"11"	"10"	"64"	"45"	"96"	"387"	"0"	"37"	"13418"	"121"	"49"	"860"	"19"	"14"	"1"	"228"	"0"	"40"	"14"	"1"	"27"	"13"	"47"	"27"	"6"	"71"	"6"	"2"	"1"	"23"	"1"	"0"	"8"	"0"	"64"	"16"	"1"	"1"	"20"	"23"	"2355"	"31"	"44"	"10"	"212"	"1"	"1267"	"36"	"52"	"2"	"0"	"4"	"603"	"217"	"23"	"57"	"53"	"152"	"1"	"607"	"24"	"0"	"709"	"10"	"2"	"1"	"2"	"45"	"0"	"2"	"37"	"38"	"13"	"31"	"34"	"1"	"5"	"41"	"7"	"68"	"0"	"15"	"5"	"29"	"13"	"24"	"1"	"21"	"0"	"0"	"420"	"12"	"432"	"783"	"500"	"35"	"532"	"95"	"643"	"27"	"132"	"188"	"656"	"1304"	"145"	"1067"	"8"	"1"	"0"	"15"	"1"	"15"	"5"	"3"	"24"	"15"	"3"	"43"	"27"	"94"	"6"	"107"	"2530"	"2133"	"20482"	"160"	"127"	"1689"	"735"	"838"	"666"	"530"	"134"	"720"	"624"	"0"	"337"	"24245"	"298"	"3"	"7"	"6"	"0"	"8"	"18"	"23"	"3"	"12"	"0"	"25"	"19"	"1"	"19"	"0"	"0"	"2"	"6"	"2"	"12"	"8"	"0"	"80"	"353"	"0"	"21"	"14"	"6"	"2"	"55"	"208"	"59"	"3393"	"11"	"39"	"20"	"6"	"25"	"61"	"14"	"89"	"1"	"0"	"167"	"14"	"14"	"28"	"8"	"12"	"15"	"56"	"7"	"7"	"17"	"442"	"7"	"318"	"5"	"19"	"48"	"6"	"1"	"2"	"31"	"26"	"33"	"22"	"1"	"1"	"25"	"2393"	"17"	"318"	"9"	"7"	"7"	"16"	"2"	"3"	"2"	"7"	"6"	"18"	"1"	"28"	"259"	"27"	"1"	"0"	"2"	"6109"	"6"	"7"	"1"	"5"	"13"	"564"	"7"	"8"	"11"	"2211"	"2026"	"0"	"10"	"51"	"15"	"2"	"21"	"3"	"23"	"24"	"78"	"0"	"19"	"219"	"2820"	"4"	"1494"	"6"	"0"	"5"	"24"	"107"	"8"	"82"	"4"	"3"	"14"	"278"	"251"	"315"	"3"	"211"	"80"	"7"	"23"	"10"	"4"	"134"	"36"	"0"	"1"	"1"	"122"	"62"	"12"	"70"	"0"	"325"	"17"	"205"	"310"	"698"	"145"	"1"	"0"	"6"	"12"	"2"	"5"	"8"	"545"	"1067"	"184"	"1798"	"1"	"2"	"9"	"17"	"19"	"0"	"1"	"13"	"0"	"7"	"4"	"2"	"0"	"2"	"8"	"10"	"951"	"6"	"1"	"15"	"61"	"7"	"2"	"3"	"16"	"3"	"3"	"2"	"3"	"2"	"2"	"0"	"10"	"28"	"19"	"0"	"1"	"35"	"6"	"74"	"48"	"25"	"3"	"5"	"4"	"1"	"34"	"5"	"1"	"1"	"5"	"24"	"4"	"67"	"21"	"1"	"84"	"16"	"2"	"0"	"2"	"45"	"1"	"15"	"2"	"28"	"39"	"2"	"0"	"13"	"7"	"5"	"2"	"3"	"5"	"2"	"12"	"4"	"6"	"52"	"66"	"39"	"0"	"8"	"1"	"1"	"3"	"0"	"84"	"2"	"9"	"2"	"1"	"3807"	"56"	"31"	"2"	"3"	"2"	"1"	"6"	"0"	"2"	"2"	"13"	"3"	"152"	"2"	"13"	"16"	"2"	"1"	"47"	"31"	"13"	"10"	"1"	"62"	"39"	"14"	"41"	"13"	"10"	"1"	"16"	"1"	"17"	"2"	"1"	"8"	"2"	"10"	"17"	"4"	"243"	"945"	"728"	"118"	"15"	"60"	"65"	"21"	"3"	"7"	"17"	"19"	"1"	"15"	"1"	"1"	"8"	"0"	"6"	"49"	"15"	"4"	"60"	"2"	"3"	"4"	"21"	"4"	"5"	"0"	"49"	"3"	"10"	"2"	"0"	"42"	"3"	"4"	"5"	"1"	"108"	"22"	"4"	"18"	"2"	"0"	"18"	"1"	"9"	"2"	"1"	"11"	"79"	"1"	"0"	"0"	"0"	"1"	"1"	"3"	"91"	"2"	"1"	"1"	"4"	"5"	"0"	"1"	"3"	"1"	"19"	"31"	"48"	"92"	"14"	"3"	"4"	"3"	"1"	"38"	"5"	"0"	"6"	"2"	"4"	"2"	"0"	"14"	"31"	"0"	"0"	"23"	"9"	"13"	"0"	"10"	"24"	"15"	"39"	"20"	"11"	"9"	"2"	"1"	"10"	"2"	"0"	"2"	"4"	"2"	"12"	"6"	"28"	"11"	"29"	"21"	"12"	"37"	"14"	"3"	"17"	"7"	"69"	"11"	"6"	"9"	"11"	"0"	"3"	"0"	"10"	"2"	"2"	"1"	"1"	"2"	"13"	"25"	"0"	"0"	"0"	"9"	"5"	"12"	"3"	"76"	"2053"	"6"	"15"	"10"	"2"	"1"	"7"	"2"	"11"	"4"	"2"	"38"	"41"	"7"	"0"	"1"	"0"	"0"	"3"	"0"	"54"	"19"	"679"	"1"	"7"	"23"	"62"	"6"	"16"	"2"	"95"	"303"	"2"	"157"	"24"	"13"	"15"	"1"	"132"	"2"	"2"	"1"	"3"	"4"	"1600"	"6497"	"10"	"4"	"1"	"2"	"2"	"6"	"2835"	"1"	"1405"	"19"	"3"	"26"	"45"	"105"	"5"	"10"	"0"	"0"	"8"	"2796"	"13"	"75"	"5"	"10"	"1"	"1"	"3"	"5"	"0"	"24"	"1"	"16"	"1"	"5"	"1"	"1"	"3"	"4"	"7"	"4"	"120"	"3"	"16"	"3"	"14"	"1"	"33"	"3"	"8"	"0"	"2"	"0"	"23"	"566"	"4084"	"2"	"100"	"17"	"4"	"32"	"2"	"8"	"2"	"324"	"9457"	"2"	"27"	"17"	"28"	"112"	"16"	"72"	"51"	"68"	"139"	"628"	"0"	"423"	"9"	"12"	"3"	"227"	"38"	"3"	"86"	"4"	"13"	"21"	"0"	"18"	"0"	"0"	"18"	"85"	"4"	"3"	"8"	"28"	"2"	"8"	"0"	"0"	"8"	"1"	"6"	"7"	"0"	"3"	"3"	"0"	"5"	"16"	"25"	"22"	"8"	"0"	"1"	"2"	"4"	"2"	"7"	"458"	"31"	"4"	"9"	"5"	"2"	"0"	"5"	"37"	"34"	"7"	"37"	"5"	"3"	"4"	"7"	"30"	"46"	"49"	"13"	"5"	"8"	"3"	"15"	"7"	"16"	"6"	"6"	"37"	"574"	"4"	"34"	"18"	"27"	"17"	"2"	"1"	"1"	"1"	"6"	"2"	"9"	"15"	"3"	"11"	"2"	"28"	"29"	"3"	"28"	"110"	"25"	"3"	"4"	"19"	"0"	"14"	"94"	"23"	"10"	"8"	"14"	"15"	"6"	"5"	"0"	"1"	"713"	"2"	"1"	"0"	"12"	"13"	"7"	"1"	"1058"	"216"	"28"	"3"	"1"	"0"	"13"	"1"	"2"	"1"	"16"	"34"	"24"	"10"	"39"	"11"	"7"	"0"	"69"	"3"	"0"	"2"	"51"	"24"	"3"	"204"	"557"	"26"	"6"	"0"	"1"	"567"	"1"	"62"	"1"	"1"	"0"	"1"	"10"	"127"	"35"	"287"	"12"	"978"	"1"	"120"	"1722"	"27"	"7"	"82"	"11"	"1"	"39"	"1"	"4"	"14"	"61"	"9"	"2"	"49"	"67"	"3"	"1"	"10"	"2"	"0"	"9"	"0"	"16"	"0"	"18"	"24"	"536"	"4155"	"2463"	"0"	"4"	"1128"	"29"	"7"	"493"	"670"	"9"	"108"	"26"	"96"	"2"	"10"	"43"	"7"	"326"	"50"	"63"	"50"	"15"	"1054"	"250"	"993"	"248"	"31"	"463"	"2"	"1951"	"7"	"3"	"640"	"493"	"0"	"186"	"1765"	"4"	"6"	"14"	"17"	"248"	"6747"	"59"	"13"	"101"	"4"	"105"	"344"	"423"	"0"	"0"	"4"	"992"	"893"	"181"	"1463"	"0"	"0"	"5"	"331"	"47"	"84"	"4"	"13"	"6"	"25"	"15"	"6"	"5"	"26628"	"1"	"3"	"8"	"12"	"34"	"14"	"23"	"1"	"39"	"14"	"7"	"2"	"13"	"4"	"9"	"2"	"6"	"4"	"1"	"2"	"6"	"1"	"6"	"3"	"1"	"47"	"57"	"48"	"98"	"62"	"15"	"7"	"37"	"4"	"1"	"1"	"432"	"156"	"331"	"320"	"352"	"216"	"570"	"336"	"244"	"0"	"24"	"15"	"0"	"3"	"20"	"6"	"14"	"14"	"27"	"0"	"16"	"12"	"14"	"8"	"1"	"19"	"9"	"6613"	"8"	"115"	"13"	"3"	"31"	"54"	"16"	"0"	"14"	"61"	"363"	"60"	"638"	"7746"	"791"	"534"	"79"	"39"	"124"	"131"	"5"	"16"	"6"	"6"	"87"	"1"	"0"	"2"	"1"	"5"	"10"	"9"	"2"	"0"	"24"	"4"	"32"	"28"	"20"	"1"	"0"	"134"	"30"	"53"	"2010"	"169"	"1087"	"2"	"61"	"39"	"316"	"3"	"85"	"12"	"43"	"40"	"7"	"5"	"4"	"4"	"2"	"25"	"18"	"3"	"15"	"27"	"91"	"15"	"9"	"58"	"23"	"10"	"58"	"5"	"0"	"0"	"0"	"5"	"38"	"638"	"2"	"1"	"2"	"5"	"0"	"2"	"5"	"1"	"14"	"1"	"16"	"0"	"0"	"49"	"3"	"12"	"21"	"44"	"1"	"3"	"11"	"12"	"33"	"0"	"49"	"2"	"12"	"2"	"3"	"0"	"16"	"21"	"19"	"1"	"4"	"1"	"2"	"0"	"57"	"1"	"0"	"2"	"7"	"5"	"2"	"611"	"0"	"2"	"17"	"2"	"1"	"1"	"3"	"0"	"0"	"1"	"2"	"2"	"17"	"25"	"5"	"22"	"7"	"13"	"0"	"1"	"14"	"9"	"17"	"5"	"39"	"12"	"8"	"2"	"2"	"4"	"2"	"0"	"1"	"18"	"4"	"75"	"0"	"19"	"0"	"18"	"10"	"24"	"0"	"4"	"1"	"0"	"8"	"8"	"31"	"12"	"27"	"138"	"18"	"110"	"0"	"9"	"16"	"0"	"0"	"3"	"1"	"4"	"0"	"0"	"5"	"180"	"316"	"1780"	"16"	"1"	"1"	"9"	"3"	"1"	"4"	"12"	"0"	"16"	"1"	"3"	"6"	"95"	"24"	"26"	"1"	"0"	"10"	"10"	"11"	"0"	"4"	"8"	"4"	"3"	"15"	"0"	"2"	"2"	"10"	"2"	"177"	"55"	"1"	"3"	"17"	"96"	"4"	"2"	"1"	"17"	"10"	"43"	"8"	"1"	"12"	"59"	"7"	"13"	"4"	"3"	"92"	"23"	"39"	"9"	"34"	"1"	"39"	"43"	"46"	"3"	"0"	"0"	"1"	"1"	"0"	"2"	"0"	"0"	"1153"	"4688"	"3"	"30"	"0"	"2"	"1"	"3"	"1"	"1"	"1"	"1"	"1"	"2"	"0"	"0"	"8"	"4"	"0"	"22"	"20"	"1"	"9"	"2"	"0"	"6"	"0"	"11"	"71"	"6"	"0"	"3"	"2272"	"2"	"36"	"16"	"2"	"6"	"6"	"7"	"15"	"0"	"0"	"0"	"20"	"0"	"45"	"1"	"0"	"6"	"1"	"0"	"0"	"0"	"0"	"1"	"1"	"0"	"1"	"1"	"3"	"2"	"2"	"1"	"29"	"0"	"9"	"9"	"1"	"1"	"4"	"3"	"0"	"3"	"0"	"2"	"22"	"7"	"0"	"19"	"4"	"2"	"0"	"16"	"0"	"20"	"11"	"1"	"3"	"0"	"3"	"70"	"44"	"4"	"17"	"8"	"8"	"1"	"1"	"6"	"44"	"26"	"2"	"49"	"11"	"21"	"23"	"3"	"3"	"2"	"28"	"9"	"2"	"1"	"22"	"4"	"1"	"9"	"3"	"12"	"16"	"13"	"14"	"46"	"0"	"6"	"4"	"4"	"18"	"8"	"10"	"0"	"13"	"4"	"2"	"14"	"2"	"1"	"0"	"18"	"25"	"10"	"4"	"1"	"250"	"5"	"4"	"1"	"0"	"4"	"1"	"1"	"1"	"0"	"9"	"9"	"4"	"1"	"0"	"0"	"2"	"12"	"10"	"43"	"0"	"0"	"0"	"2"	"1"	"0"	"2"	"27"	"1"	"1"	"8"	"19"	"3"	"4"	"0"	"0"	"1"	"0"	"1"	"0"	"0"	"0"	"1"	"1"	"8"	"0"	"7"	"1"	"20"	"34"	"45"	"6"	"1"	"1"	"1"	"4"	"2"	"10"	"0"	"6"	"0"	"6"	"0"	"0"	"1"	"3"	"5"	"3"	"0"	"6"	"2"	"4"	"10"	"3"	"0"	"0"	"31"	"2"	"8"	"51"	"7"	"0"	"26"	"0"	"5"	"1"	"6668"	"188"	"4"	"13"	"6"	"27"	"1"	"0"	"0"	"8"	"3"	"7"	"5"	"0"	"21"	"7"	"4"	"13"	"9"	"9"	"2"	"1"	"0"	"1"	"2"	"1"	"0"	"0"	"6"	"0"	"0"	"0"	"9"	"3"	"1"	"2"	"2"	"0"	"14"	"1"	"0"	"0"	"1"	"1"	"8"	"0"	"1"	"3"	"2"	"0"	"2"	"0"	"1"	"1"	"2"	"24"	"2"	"1"	"2"	"2"	"2"	"3"	"1"	"17"	"7"	"13"	"0"	"1"	"5"	"9"	"42"	"7"	"844"	"2635"	"1244"	"2068"	"83"	"50"	"394"	"529"	"1873"	"436"	"750"	"280"	"2168"	"936"	"957"	"910"	"762"	"13344"	"2183"	"930"	"9"	"45"	"6462"	"0"	"0"	"0"	"28"	"0"	"34"	"0"	"0"	"0"	"3"	"65"	"292"	"213"	"176"	"689"	"735"	"3787"	"4"	"6"	"0"	"0"	"8"	"15"	"0"	"0"	"0"	"2"	"35"	"0"	"1"	"4"	"0"	"43"	"92"	"0"	"139"	"10"	"7"	"24"	"8"	"19"	"0"	"17"	"23"	"7"	"53"	"0"	"2"	"26"	"10"	"0"	"1"	"1"	"5"	"8"	"2"	"24"	"4"	"697"	"790"	"1515"	"57"	"1"	"9"	"123"	"0"	"0"	"14"	"0"	"0"	"5"	"0"	"0"	"0"	"7"	"13"	"1"	"35"	"1"	"1"	"0"	"170"	"0"	"5"	"0"	"17"	"0"	"2"	"7"	"0"	"0"	"6"	"34"	"54"	"11"	"14"	"0"	"21"	"60"	"3"	"0"	"12"	"10"	"9"	"1"	"0"	"1"	"16"	"3"	"0"	"0"	"24"	"71"	"31"	"3"	"11"	"2"	"4"	"18"	"2"	"50"	"15"	"4"	"5"	"0"	"6"	"56"	"4"	"64"	"13"	"19"	"34"	"10"	"4"	"2"	"2"	"254"	"2"	"0"	"1"	"1"	"2"	"3"	"5"	"9"	"16"	"28"	"0"	"78"	"0"	"1"	"3"	"8"	"1"	"2"	"5"	"28"	"11"	"5"	"9"	"19"	"47"	"47"	"8"	"11"	"23"	"23"	"21"	"55"	"4"	"3"	"4"	"22"	"10"	"6"	"16"	"5"	"10"	"80"	"5"	"275"	"51"	"22"	"15"	"9"	"9"	"14"	"17"	"1"	"6"	"0"	"13"	"2"	"10"	"9"	"66"	"35"	"4"	"354"	"177"	"1"	"20"	"19"	"12"	"3"	"6"	"5"	"6"	"23"	"136"	"0"	"11"	"0"	"14"	"12"	"19"	"20"	"971"	"9"	"10"	"9"	"8"	"27"	"20"	"19"	"63"	"994"	"130"	"18"	"17"	"0"	"12"	"111"	"30"	"78"	"129"	"0"	"0"	"17"	"5"	"4"	"0"	"3"	"4"	"9"	"1"	"1"	"4"	"1"	"4246"	"7615"	"47"	"13"	"55"	"6"	"6"	"116"	"18"	"9"	"0"	"0"	"0"	"0"	"0"	"1"	"19"	"4"	"19"	"3"	"2"	"14"	"0"	"1"	"16"	"27"	"2"	"52"	"5"	"10"	"20"	"3"	"38"	"0"	"9"	"12"	"42"	"0"	"4"	"1"	"8"	"0"	"13"	"16"	"1"	"1"	"15"	"0"	"59"	"0"	"37"	"43"	"43"	"15"	"4"	"9"	"39"	"6"	"1"	"12"	"758"	"909"	"258"	"12"	"97"	"1970"	"36"	"19"	"1"	"19"	"11"	"4"	"40"	"21"	"0"	"9"	"31"	"11"	"1"	"6"	"8"	"5"	"0"	"14"	"0"	"39"	"18"	"18"	"3"	"23"	"679"	"57"	"260"	"4"	"3"	"3119"	"899"	"1108"	"14"	"1"	"0"	"1"	"0"	"6"	"0"	"0"	"0"	"3"	"0"	"0"	"0"	"0"	"0"	"2"	"0"	"0"	"0"	"0"	"0"	"3"	"0"	"0"	"0"	"0"	"0"	"5"	"1"	"0"	"2"	"0"	"0"	"0"	"7935"	"1353"	"288"	"0"	"0"	"2"	"3"	"2"	"1"	"1"	"6"	"13"	"2"	"13"	"2"	"2"	"1"	"8"	"11"	"24"	"9"	"10"	"1"	"7"	"17"	"4"	"2"	"7"	"0"	"3"	"15"	"4"	"2"	"1"	"2"	"4"	"3"	"0"	"2"	"0"	"6"	"9"	"18"	"12"	"16"	"10"	"15"	"9"	"0"	"3"	"6"	"570"	"22"	"2"	"543"	"1084"	"1288"	"52"	"818"	"13"	"52"	"1"	"0"	"7"	"59"	"17"	"5"	"9"	"12"	"22"	"8"	"4"	"0"	"5"	"1213"	"471"	"16267"	"361"	"376"	"797"	"0"	"2"	"0"	"545"	"12"	"265"	"0"	"0"	"268"	"1135"	"4"	"31999"	"36"	"0"	"66"	"3"	"572"	"1427"	"118"	"15"	"37"	"149"	"135"	"265"	"0"	"71"	"1685"	"970"	"9071"	"1042"	"510"	"412"	"726"	"2089"	"12"	"1228"	"0"	"1269"	"1391"	"29"	"603"	"10"	"1283"	"1139"	"4253"	"48"	"233"	"9758"	"3418"	"7"	"1420"	"43"	"13"	"333"	"71"	"46"	"1004"	"5909"	"45"	"445"	"5"	"761"	"58"	"590"	"1157"	"541"	"84"	"1427"	"0"	"3"	"662"	"25"	"975"	"688"	"9"	"3173"	"60"	"75565"	"105"	"349"	"4868"	"308"	"29"	"430"	"2212"	"629"	"186"	"258"	"1202"	"1949"	"4293"	"1"	"0"	"2"	"4"	"5"	"2"	"3"	"18"	"12"	"8"	"0"	"13"	"381"	"75"	"701"	"44"	"181"	"212"	"671"	"140"	"2207"	"427"	"6"	"1009"	"969"	"2589"	"1331"	"1136"	"10"	"1"	"2105"	"1443"	"2608"	"7580"	"5255"	"8304"	"169"	"7200"	"117"	"2031"	"204"	"1546"	"1"	"0"	"105"	"2964"	"67"	"209"	"53"	"2"	"12"	"1"	"1"	"22"	"54"	"12"	"7"	"0"	"1"	"8"	"1"	"23"	"3740"	"554"	"881"	"288"	"300"	"326"	"472"	"10"	"4801"	"2167"	"1420"	"3660"	"0"	"655"	"2643"	"734"	"7"	"3"	"0"	"0"	"5"	"2"	"1"	"3"	"1"	"0"	"12"	"0"	"0"	"5410"	"1380"	"24"	"1775"	"5901"	"810"	"94"	"18"	"1284"	"1650"	"6727"	"449"	"363"	"1222"	"3"	"2"	"36"	"0"	"16"	"3"	"15"	"2"	"0"	"26"	"12"	"63"	"2"	"0"	"5"	"0"	"0"	"10"	"2"	"0"	"795"	"1816"	"1611"	"1662"	"1049"	"142"	"12"	"0"	"0"	"0"	"0"	"0"	"0"	"78"	"0"	"317"	"384"	"338"	"1870"	"811"	"1254"	"900"	"920"	"14"	"171"	"61"	"1149"	"237"	"133"	"42"	"18"	"294"	"2101"	"427"	"19"	"0"	"72"	"32"	"1065"	"1401"	"1325"	"162"	"49"	"1195"	"2142"	"906"	"173"	"121"	"19"	"8"	"225"	"594"	"153"	"5"	"26"	"409"	"1089"	"111"	"1057"	"85"	"194"	"508"	"570"	"529"	"155"	"229"	"11"	"85"	"248"	"82"	"155"	"509"	"109"	"224"	"57"	"1285"	"873"	"1"	"10"	"2299"	"365"	"109"	"1507"	"142"	"1762"	"85"	"780"	"0"	"827"	"355"	"287"	"1919"	"324"	"1868"	"307"	"1094"	"11"	"0"	"186"	"92"	"583"	"230"	"208"	"1161"	"219"	"831"	"759"	"198"	"558"	"749"	"28"	"5"	"23"	"6"	"89"	"205"	"158"	"155"	"276"	"97"	"23"	"0"	"5"	"0"	"1"	"43"	"559"	"158"	"66"	"121"	"2810"	"1"	"311"	"357"	"924"	"163"	"501"	"593"	"13"	"7"	"183"	"31"	"319"	"711"	"371"	"3"	"278"	"691"	"23"	"340"	"179"	"584"	"206"	"3369"	"713"	"67"	"186"	"606"	"66"	"1556"	"2208"	"541"	"6838"	"566"	"169"	"538"	"1850"	"196"	"397"	"19"	"670"	"974"	"139"	"788"	"841"	"385"	"237"	"55"	"2051"	"262"	"93"	"152"	"208"	"379"	"690"	"66"	"309"	"995"	"53"	"0"	"0"	"0"	"0"	"0"	"203"	"183"	"126"	"545"	"337"	"81"	"17"	"6"	"18"	"17467"	"407"	"1667"	"2334"	"23"	"6"	"11"	"59"	"1197"	"3"	"18"	"354"	"410"	"5"	"2016"	"14"	"8323"	"35"	"281"	"34"	"535"	"3"	"0"	"274"	"1497"	"35"	"372"	"436"	"1931"	"1064"	"7"	"7"	"10"	"29"	"1209"	"79"	"61"	"748"	"207"	"76"	"666"	"1037"	"2105"	"0"	"81"	"0"	"953"	"124"	"31"	"627"	"531"	"6"	"449"	"432"	"2609"	"847"	"14"	"167"	"318"	"3914"	"1272"	"38"	"44"	"883"	"165"	"2273"	"106"	"1262"	"1296"	"197"	"6"	"2102"	"135"	"642"	"1103"	"2467"	"23"	"211"	"686"	"2"	"179"	"1616"	"225"	"1379"	"1122"	"638"	"54"	"9"	"324"	"113"	"144"	"5"	"533"	"68"	"346"	"969"	"140"	"5"	"387"	"480"	"314"	"727"	"640"	"636"	"81"	"187"	"232"	"1374"	"261"	"63"	"7"	"4"	"13"	"9"	"186"	"92"	"348"	"48"	"3"	"1686"	"1279"	"1805"	"312"	"553"	"1236"	"289"	"40"	"599"	"54"	"64"	"388"	"3169"	"11"	"198"	"85"	"7"	"1"	"1"	"3"	"5"	"2"	"83"	"480"	"49"	"376"	"2"	"251"	"448"	"6"	"2"	"11"	"0"	"4"	"3"	"1"	"0"	"332"	"838"	"391"	"36"	"513"	"167"	"16"	"938"	"252"	"1"	"4"	"279"	"552"	"2"	"163"	"668"	"3"	"1"	"96"	"45"	"78"	"36"	"392"	"3"	"115"	"866"	"453"	"901"	"358"	"300"	"255"	"347"	"336"	"111"	"573"	"547"	"260"	"619"	"68"	"824"	"448"	"1192"	"170"	"194"	"21"	"25"	"178"	"13"	"61"	"3"	"481"	"427"	"1843"	"623"	"234"	"962"	"289"	"34547"	"1123"	"3017"	"660"	"136"	"51"	"415"	"336"	"1866"	"706"	"770"	"714"	"1759"	"217"	"59"	"358"	"404"	"678"	"187"	"258"	"456"	"459"	"330"	"9"	"2336"	"378"	"56"	"1958"	"1"	"1397"	"929"	"665"	"498"	"450"	"4543"	"292"	"225"	"507"	"229"	"670"	"761"	"151"	"276"	"162"	"128"	"2927"	"67"	"218"	"911"	"427"	"1173"	"1065"	"92"	"107"	"646"	"296"	"1329"	"56"	"9"	"915"	"200"	"446"	"2"	"837"	"354"	"81"	"12"	"64"	"136"	"1754"	"188"	"114"	"557"	"77"	"134"	"135"	"2374"	"82"	"134"	"670"	"0"	"26"	"172"	"341"	"1178"	"649"	"699"	"101"	"192"	"316"	"361"	"362"	"4"	"0"	"6185"	"12"	"1274"	"562"	"524"	"430"	"120"	"37"	"812"	"2812"	"1972"	"1482"	"121"	"0"	"159"	"3"	"267"	"189"	"4325"	"37"	"249"	"436"	"9"	"1"	"6"	"733"	"16"	"1859"	"46"	"5"	"203"	"531"	"767"	"20"	"112"	"6"	"516"	"1"	"159"	"104"	"1089"	"2270"	"44"	"117"	"220"	"1372"	"183"	"216"	"200"	"399"	"263"	"489"	"186"	"719"	"3144"	"155"	"4306"	"24"	"2"	"4"	"7"	"193"	"185"	"195"	"47"	"25"	"57"	"165"	"269"	"8"	"206"	"923"	"955"	"410"	"29"	"187"	"0"	"339"	"6"	"392"	"242"	"653"	"4"	"139"	"4"	"30"	"1475"	"158"	"303"	"105"	"2061"	"29"	"142"	"13"	"4483"	"222"	"480"	"825"	"2715"	"721"	"0"	"1"	"1"	"16"	"358"	"30"	"179"	"6035"	"98"	"0"	"194"	"185"	"8"	"278"	"1171"	"20"	"136"	"59"	"105"	"175"	"252"	"2259"	"79"	"67"	"298"	"2574"	"167"	"857"	"263"	"70"	"2324"	"1235"	"240"	"572"	"568"	"644"	"184"	"248"	"647"	"678"	"46"	"521"	"1272"	"0"	"0"	"0"	"1"	"0"	"0"	"0"	"1"	"1"	"2"	"0"	"85"	"0"	"1"	"1"	"0"	"0"	"13"	"0"	"3"	"1"	"0"	"11"	"106"	"10"	"38"	"4"	"33"	"23"	"0"	"1"	"132"	"32"	"248"	"62"	"138"	"1447"	"310"	"105"	"463"	"1123"	"126"	"447"	"76"	"190"	"551"	"1030"	"629"	"196"	"14"	"3"	"241"	"55"	"316"	"2240"	"1934"	"209"	"1437"	"1128"	"18"	"38"	"17"	"27"	"1005"	"8487"	"84"	"80"	"491"	"43"	"17"	"12"	"47"	"389"	"1233"	"639"	"160"	"656"	"10"	"2082"	"268"	"151"	"762"	"199"	"169"	"61"	"539"	"249"	"228"	"181"	"69"	"5407"	"308"	"184"	"749"	"193"	"0"	"83"	"36"	"98"	"589"	"1802"	"253"	"427"	"365"	"178"	"16"	"13"	"693"	"192"	"84"	"2515"	"1430"	"290"	"42"	"21"	"895"	"98"	"74"	"47"	"34"	"356"	"517"	"2823"	"44"	"507"	"983"	"798"	"122"	"121"	"208"	"202"	"81"	"503"	"142"	"206"	"171"	"1000"	"165"	"2525"	"420"	"37"	"2950"	"9620"	"521"	"225"	"2875"	"1168"	"43"	"76"	"135"	"1609"	"1191"	"190"	"5804"	"78"	"1031"	"645"	"1909"	"359"	"6595"	"310"	"676"	"1180"	"164"	"608"	"473"	"1247"	"264"	"123"	"143"	"15"	"4"	"2464"	"919"	"1659"	"781"	"52"	"128"	"100"	"138"	"449"	"766"	"634"	"151"	"1218"	"5273"	"349"	"992"	"301"	"0"	"0"	"1105"	"1480"	"167"	"468"	"130"	"828"	"960"	"200"	"455"	"248"	"307"	"521"	"3790"	"338"	"291"	"1199"	"516"	"7"	"14"	"11"	"247"	"180"	"127"	"339"	"197"	"43"	"262"	"107"	"63"	"207"	"4"	"2546"	"121"	"61"	"130"	"389"	"3"	"71"	"346"	"79"	"173"	"2248"	"665"	"404"	"501"	"302"	"958"	"246"	"178"	"97"	"274"	"435"	"47"	"498"	"332"	"260"	"1611"	"2"	"10"	"1"	"5249"	"3"	"1"	"0"	"0"	"8"	"139"	"6722"	"67"	"2"	"553"	"2357"	"7"	"53"	"63"	"511"	"117"	"44"	"179"	"8"	"372"	"24"	"114"	"1683"	"357"	"15"	"110"	"190"	"467"	"878"	"934"	"2326"	"114"	"634"	"72"	"31"	"339"	"60"	"693"	"87"	"19"	"432"	"60"	"844"	"2"	"103"	"1437"	"329"	"996"	"374"	"61"	"832"	"645"	"32"	"229"	"61"	"0"	"0"	"0"	"207"	"28"	"185"	"978"	"132"	"71"	"133"	"13"	"229"	"582"	"18"	"293"	"88"	"330"	"12"	"1"	"148"	"66"	"34554"	"72"	"75"	"53"	"552"	"1522"	"1443"	"67"	"119"	"27"	"18"	"166"	"3"	"1"	"2"	"513"	"2"	"1"	"24"	"129"	"7"	"35"	"289"	"263"	"246"	"0"	"422"	"263"	"194"	"1173"	"408"	"25"	"20"	"816"	"708"	"1106"	"106"	"461"	"509"	"17"	"80"	"265"	"82"	"348"	"11"	"589"	"115"	"46"	"292"	"113"	"115"	"672"	"880"	"2378"	"593"	"124"	"778"	"179"	"262"	"328"	"268"	"60"	"65"	"3"	"2"	"518"	"23"	"273"	"17"	"281"	"6862"	"1"	"5"	"122"	"26"	"456"	"358"	"867"	"216"	"21"	"93"	"159"	"622"	"244"	"400"	"106"	"969"	"310"	"31"	"711"	"164"	"277"	"19"	"47"	"6"	"740"	"1074"	"851"	"1154"	"282"	"5"	"18"	"2732"	"47"	"146"	"80"	"732"	"763"	"1060"	"160"	"712"	"1897"	"796"	"136"	"10"	"539"	"102"	"55"	"637"	"232"	"387"	"135"	"29"	"187"	"32"	"1"	"1498"	"395"	"12"	"41"	"5007"	"66"	"31"	"546"	"110"	"126"	"131"	"511"	"895"	"259"	"407"	"205"	"1617"	"83"	"56"	"306"	"95"	"15"	"105"	"269"	"346"	"397"	"90"	"4088"	"0"	"539"	"605"	"22"	"1"	"9"	"36"	"1281"	"157"	"592"	"753"	"10"	"188"	"167"	"131"	"120"	"756"	"389"	"3"	"1"	"0"	"5"	"36"	"11"	"90"	"469"	"56"	"103"	"3"	"20"	"582"	"174"	"280"	"71"	"1425"	"258"	"562"	"186"	"1340"	"310"	"1478"	"599"	"510"	"1796"	"962"	"15"	"1008"	"402"	"499"	"1038"	"462"	"1449"	"1327"	"32"	"76"	"466"	"72"	"163"	"239"	"151"	"1594"	"489"	"262"	"281"	"12"	"250"	"56"	"41"	"110"	"1724"	"214"	"1076"	"264"	"70"	"626"	"90"	"138"	"1613"	"1696"	"0"	"108"	"364"	"430"	"603"	"1784"	"98"	"863"	"108"	"507"	"488"	"2000"	"592"	"15"	"7"	"454"	"163"	"25"	"52"	"4064"	"4"	"3"	"1030"	"238"	"1057"	"137"	"172"	"99"	"346"	"150"	"20"	"1131"	"1472"	"100"	"160"	"248"	"189"	"674"	"382"	"5059"	"307"	"145"	"132"	"7990"	"113"	"102"	"1019"	"806"	"154"	"287"	"5"	"119"	"442"	"54"	"38"	"52"	"92"	"574"	"1794"	"3"	"5829"	"168"	"239"	"329"	"204"	"898"	"1"	"428"	"62"	"1463"	"2141"	"38"	"3286"	"965"	"740"	"37"	"86"	"130"	"1112"	"1390"	"202"	"510"	"1308"	"14"	"1"	"260"	"439"	"374"	"517"	"205"	"1"	"0"	"53"	"343"	"69"	"12"	"16"	"159"	"151"	"76"	"783"	"578"	"83"	"2"	"2"	"1652"	"966"	"218"	"2"	"2937"	"177"	"307"	"14"	"89"	"4273"	"3495"	"357"	"172"	"238"	"2394"	"1291"	"157"	"674"	"368"	"71"	"678"	"200"	"196"	"108"	"499"	"1"	"3"	"36"	"412"	"184"	"21"	"39"	"1766"	"397"	"6"	"471"	"1156"	"1892"	"219"	"251"	"223"	"79"	"16"	"1535"	"400"	"1310"	"481"	"16"	"98"	"738"	"120"	"1427"	"1028"	"61"	"885"	"201"	"553"	"600"	"132"	"4"	"557"	"6"	"3162"	"76"	"1076"	"396"	"2558"	"208"	"440"	"976"	"1944"	"1"	"116"	"45"	"541"	"21663"	"2"	"10"	"120"	"73"	"1"	"0"	"272"	"1"	"592"	"108"	"868"	"2421"	"179"	"4"	"11671"	"384"	"134"	"68"	"180"	"759"	"246"	"25"	"20"	"237"	"1981"	"866"	"72"	"13"	"21"	"697"	"8"	"789"	"650"	"7"	"457"	"1388"	"221"	"1103"	"1"	"395"	"221"	"539"	"671"	"812"	"1366"	"807"	"412"	"701"	"181"	"154"	"2452"	"98"	"110"	"11209"	"1490"	"63"	"131"	"240"	"78"	"551"	"222"	"748"	"587"	"320"	"1427"	"54"	"180"	"210"	"18"	"4"	"1372"	"0"	"0"	"191"	"287"	"447"	"17"	"15"	"0"	"0"	"5"	"12"	"38"	"12"	"190"	"120"	"1541"	"374"	"280"	"1"	"284"	"1532"	"4"	"208"	"528"	"76"	"933"	"388"	"1177"	"16"	"579"	"308"	"17"	"0"	"3"	"6"	"71"	"143"	"2339"	"42"	"954"	"216"	"69"	"1148"	"388"	"703"	"0"	"279"	"247"	"3"	"0"	"1"	"0"	"28"	"2"	"5"	"1"	"12"	"4"	"2"	"1"	"2"	"4"	"2"	"184"	"0"	"4"	"25"	"104"	"22"	"191"	"7"	"7911"	"77"	"18"	"48"	"19"	"6"	"80"	"675"	"111"	"320"	"259"	"695"	"160"	"516"	"96"	"336"	"282"	"241"	"1429"	"578"	"1639"	"60"	"471"	"490"	"524"	"105"	"225"	"472"	"855"	"0"	"558"	"521"	"1319"	"133"	"315"	"644"	"284"	"10"	"1"	"0"	"2"	"1"	"157"	"92"	"144"	"345"	"166"	"2"	"2"	"0"	"3"	"3"	"2"	"364"	"180"	"874"	"826"	"1009"	"389"	"1"	"860"	"231"	"516"	"392"	"73"	"265"	"0"	"1022"	"460"	"175"	"2"	"2"	"1"	"34"	"200"	"306"	"496"	"1044"	"805"	"58"	"525"	"229"	"426"	"327"	"1021"	"308"	"317"	"335"	"354"	"152"	"253"	"74"	"287"	"596"	"60"	"205"	"25"	"1"	"39"	"3"	"34"	"4"	"4"	"564"	"181"	"133"	"0"	"1"	"110"	"923"	"327"	"0"	"1258"	"780"	"691"	"237"	"744"	"290"	"1352"	"3839"	"1"	"115"	"1087"	"1416"	"54"	"26"	"304"	"97"	"31"	"12"	"0"	"110"	"136"	"8207"	"102"	"0"	"5221"	"3"	"440"	"1267"	"293"	"1230"	"2423"	"12"	"7"	"214"	"67"	"85"	"89"	"48"	"3"	"1"	"3144"	"29"	"1279"	"787"	"1768"	"6"	"2"	"36"	"2376"	"572"	"2488"	"125"	"262"	"108"	"44"	"207"	"30"	"360"	"8"	"98"	"184"	"646"	"1329"	"366"	"3"	"50"	"233"	"664"	"43"	"372"	"1171"	"184"	"54"	"1"	"0"	"2"	"0"	"0"	"1987"	"2"	"1910"	"380"	"302"	"12825"	"0"	"19"	"1"	"1"	"0"	"581"	"1487"	"8"	"1"	"48"	"0"	"84"	"171"	"2"	"45"	"73"	"31"	"445"	"488"	"25"	"1594"	"838"	"22"	"807"	"673"	"9"	"50"	"370"	"40"	"476"	"8608"	"280"	"104"	"138"	"511"	"525"	"4"	"1494"	"105"	"482"	"143"	"139"	"4"	"238"	"110"	"386"	"7"	"95"	"125"	"28"	"103"	"812"	"780"	"141"	"606"	"1355"	"1539"	"132"	"1593"	"178"	"75"	"63"	"452"	"4100"	"139"	"630"	"786"	"988"	"896"	"23"	"90"	"44"	"1357"	"72"	"247"	"120"	"545"	"332"	"1088"	"442"	"159"	"61"	"61"	"34"	"369"	"148"	"0"	"166"	"581"	"1674"	"60"	"116"	"1019"	"336"	"427"	"99"	"325"	"87"	"42"	"714"	"1338"	"99"	"1266"	"5721"	"12950"	"146"	"200"	"294"	"31"	"1022"	"349"	"153"	"1623"	"59"	"144"	"54"	"1812"	"2666"	"236"	"27"	"3513"	"227"	"252"	"492"	"6875"	"548"	"1172"	"8"	"510"	"83"	"335"	"6"	"1"	"1"	"1115"	"7"	"141"	"175"	"24"	"480"	"807"	"179"	"252"	"584"	"67"	"5"	"0"	"17"	"381"	"10"	"295"	"296"	"436"	"70"	"2828"	"114"	"1"	"167"	"117"	"1805"	"263"	"63"	"0"	"3"	"1"	"2"	"12"	"435"	"1"	"66"	"78"	"1245"	"263"	"155"	"209"	"307"	"139"	"228"	"192"	"5"	"310"	"118"	"116"	"759"	"18"	"413"	"64"	"336"	"114"	"968"	"427"	"26"	"1"	"1"	"36"	"432"	"14"	"2"	"2"	"0"	"0"	"823"	"112"	"87"	"62"	"728"	"3745"	"162"	"337"	"187"	"1063"	"230"	"1344"	"541"	"424"	"83"	"1022"	"321"	"12"	"769"	"324"	"2"	"0"	"1"	"3"	"20"	"1959"	"530"	"75"	"291"	"2"	"368"	"195"	"3"	"2"	"991"	"177"	"205"	"14"	"2"	"722"	"403"	"5006"	"50"	"3"	"7"	"170"	"2920"	"1188"	"359"	"86"	"114"	"73"	"399"	"136"	"1494"	"325"	"150"	"13079"	"731"	"78"	"225"	"1241"	"698"	"212"	"2"	"2728"	"88"	"138"	"803"	"6044"	"258"	"1120"	"445"	"324"	"114"	"1572"	"523"	"10632"	"13192"	"1480"	"1144"	"349"	"2"	"6"	"247"	"676"	"8"	"170"	"2"	"23"	"62"	"159"	"1135"	"104"	"44"	"124"	"1339"	"2"	"99"	"80"	"1379"	"571"	"1362"	"229"	"120"	"149"	"91"	"1069"	"309"	"1402"	"230"	"610"	"71"	"735"	"28"	"3"	"36"	"178"	"8"	"1389"	"628"	"238"	"458"	"983"	"42"	"2086"	"228"	"1118"	"1303"	"881"	"2471"	"139"	"126"	"5271"	"60"	"367"	"425"	"822"	"1814"	"3018"	"7"	"1963"	"4"	"1107"	"577"	"2835"	"55"	"160"	"303"	"47"	"114"	"218"	"96"	"2082"	"375"	"300"	"519"	"353"	"1278"	"199"	"280"	"531"	"700"	"635"	"11"	"2"	"189"	"1404"	"155"	"31"	"338"	"57"	"4498"	"1314"	"5458"	"261"	"2066"	"595"	"8"	"701"	"34"	"86"	"572"	"81"	"644"	"232"	"0"	"325"	"1114"	"185"	"136"	"329"	"698"	"3"	"303"	"561"	"18"	"103"	"766"	"76"	"3368"	"512"	"7368"	"757"	"110"	"4303"	"1655"	"24235"	"207"	"743"	"922"	"90"	"61"	"534"	"63"	"10"	"297"	"8"	"1"	"3"	"359"	"109"	"20"	"447"	"1401"	"18"	"81"	"2"	"131"	"7"	"746"	"28"	"6211"	"248"	"242"	"21873"	"21"	"42"	"183"	"38"	"855"	"15"	"18"	"369"	"354"	"12"	"630"	"1379"	"116"	"87"	"710"	"882"	"1630"	"7144"	"2"	"4"	"209"	"23573"	"7919"	"108"	"98"	"272"	"202"	"264"	"247"	"864"	"51"	"209"	"919"	"89"	"5"	"8179"	"689"	"0"	"1043"	"1585"	"1900"	"48"	"2134"	"61"	"382"	"554"	"218"	"57"	"8"	"704"	"250"	"0"	"262"	"164"	"20"	"511"	"2576"	"16"	"84"	"164"	"2"	"486"	"55"	"0"	"59"	"640"	"350"	"864"	"146"	"8"	"289"	"58"	"294"	"36"	"192"	"467"	"126"	"105"	"417"	"0"	"1"	"0"	"0"	"0"	"0"	"79"	"32"	"1718"	"129"	"146"	"281"	"60"	"389"	"627"	"0"	"91"	"129"	"2917"	"1832"	"152"	"456"	"3316"	"595"	"2227"	"8"	"35"	"549"	"3927"	"211"	"429"	"53"	"137"	"17"	"164"	"3064"	"395"	"21"	"240"	"783"	"169"	"32"	"1039"	"35"	"5"	"10"	"2"	"294"	"306"	"21"	"184"	"6"	"21"	"334"	"342"	"648"	"1399"	"530"	"12"	"37"	"378"	"210"	"241"	"29"	"3"	"1"	"257"	"131"	"647"	"844"	"962"	"3534"	"1015"	"1110"	"4146"	"207"	"188"	"116"	"430"	"1822"	"17"	"247"	"73"	"99"	"985"	"99"	"4299"	"7"	"180"	"81"	"48"	"195"	"2384"	"22"	"336"	"7"	"20"	"8"	"3650"	"140"	"61"	"0"	"196"	"2"	"0"	"56"	"612"	"363"	"434"	"70"	"1084"	"126"	"3768"	"218"	"528"	"2401"	"996"	"630"	"1652"	"518"	"1288"	"1"	"1365"	"167"	"1004"	"769"	"479"	"540"	"103"	"16"	"21"	"495"	"120"	"3"	"2"	"0"	"1"	"0"	"0"	"2"	"6"	"165"	"126"	"1557"	"618"	"5"	"77"	"288"	"2"	"1068"	"429"	"1099"	"7"	"1974"	"393"	"253"	"279"	"205"	"1467"	"2"	"6"	"0"	"2"	"1"	"3"	"0"	"6"	"20"	"140"	"44"	"265"	"81"	"4504"	"8"	"6434"	"422"	"459"	"16"	"236"	"72"	"105"	"146"	"233"	"86"	"1"	"5"	"0"	"3"	"1176"	"490"	"58"	"283"	"3408"	"581"	"1461"	"417"	"448"	"591"	"191"	"63"	"61"	"163"	"64"	"82"	"368"	"249"	"775"	"52"	"1240"	"20"	"5205"	"554"	"246"	"64"	"718"	"3"	"100"	"97"	"47"	"2221"	"18"	"117"	"480"	"3"	"658"	"2"	"9497"	"340"	"12"	"114"	"0"	"0"	"5048"	"24"	"46"	"577"	"102"	"304"	"1807"	"503"	"1"	"876"	"0"	"0"	"432"	"247"	"129"	"126"	"327"	"1443"	"3269"	"710"	"397"	"94"	"1"	"16"	"215"	"1"	"227"	"536"	"657"	"286"	"118"	"372"	"3242"	"66"	"260"	"1"	"0"	"6462"	"5290"	"1155"	"3"	"263"	"345"	"482"	"777"	"1910"	"1768"	"333"	"1"	"85"	"394"	"148"	"322"	"485"	"379"	"364"	"126"	"2"	"160"	"189"	"113"	"363"	"164"	"559"	"532"	"186"	"317"	"424"	"162"	"1"	"448"	"18"	"220"	"2336"	"246"	"89"	"1516"	"52"	"263"	"2037"	"175"	"272"	"334"	"254"	"284"	"137"	"383"	"753"	"1065"	"42"	"268"	"8"	"49"	"444"	"160"	"25"	"440"	"8"	"18"	"182"	"155"	"1959"	"74"	"2408"	"52"	"1936"	"352"	"270"	"496"	"1252"	"26"	"78"	"93"	"2973"	"437"	"304"	"283"	"235"	"654"	"127"	"478"	"45"	"376"	"118"	"466"	"319"	"1043"	"19"	"0"	"1000"	"879"	"202"	"99"	"19176"	"597"	"0"	"92"	"88"	"170"	"265"	"168"	"72"	"165"	"98"	"678"	"94"	"193"	"741"	"226"	"156"	"185"	"237"	"3"	"280"	"186"	"353"	"107"	"1081"	"6"	"39"	"3484"	"92"	"5201"	"70"	"1534"	"433"	"1736"	"5"	"103"	"435"	"174"	"14"	"996"	"738"	"34"	"44"	"2920"	"4"	"230"	"168"	"1004"	"2423"	"188"	"82"	"251"	"812"	"251"	"1805"	"18"	"434"	"954"	"1460"	"42"	"319"	"147"	"13"	"250"	"24"	"30"	"166"	"100"	"316"	"305"	"114"	"2000"	"637"	"2842"	"82"	"371"	"5"	"120"	"60"	"92"	"34"	"8131"	"4"	"31"	"39"	"358"	"926"	"0"	"1057"	"2"	"1"	"112"	"1465"	"141"	"199"	"194"	"416"	"461"	"861"	"229"	"439"	"677"	"107"	"453"	"52"	"250"	"258"	"0"	"0"	"682"	"848"	"3"	"131"	"118"	"2873"	"1208"	"1063"	"142"	"125"	"1347"	"237"	"209"	"1121"	"83"	"102"	"224"	"72"	"177"	"202"	"278"	"1102"	"9969"	"6"	"183"	"4446"	"546"	"178"	"550"	"195"	"814"	"74"	"69"	"633"	"258"	"40"	"1398"	"121"	"2574"	"154"	"6"	"2"	"26"	"11"	"28"	"351"	"190"	"157"	"8"	"422"	"239"	"7"	"115"	"1333"	"144"	"2765"	"192"	"142"	"194"	"865"	"619"	"862"	"47"	"154"	"2739"	"89"	"1559"	"192"	"153"	"511"	"9"	"1083"	"56"	"1633"	"1960"	"88"	"428"	"411"	"84"	"2"	"519"	"237"	"858"	"33"	"6"	"381"	"31"	"1803"	"609"	"366"	"445"	"1"	"3596"	"47"	"340"	"3408"	"691"	"2102"	"60"	"286"	"1127"	"10"	"0"	"1"	"0"	"558"	"92"	"567"	"3910"	"0"	"219"	"601"	"731"	"11"	"0"	"0"	"1011"	"0"	"1193"	"57"	"2"	"221"	"491"	"1104"	"41"	"192"	"1209"	"68"	"1480"	"355"	"4"	"6"	"77"	"458"	"192"	"996"	"230"	"1"	"1"	"0"	"0"	"299"	"134"	"22"	"1"	"6"	"4"	"61"	"302"	"61"	"683"	"136"	"2"	"450"	"392"	"801"	"602"	"51"	"125"	"5"	"1"	"127"	"61"	"106"	"90"	"16570"	"1836"	"411"	"4755"	"589"	"4240"	"0"	"469"	"538"	"143"	"91"	"151"	"492"	"206"	"0"	"0"	"3"	"2"	"2"	"54"	"710"	"123"	"1404"	"705"	"873"	"182"	"569"	"413"	"378"	"129"	"231"	"495"	"121"	"20"	"932"	"1289"	"83"	"197"	"81"	"77"	"108"	"6"	"766"	"322"	"62"	"27"	"4"	"648"	"215"	"184"	"928"	"853"	"51"	"1330"	"2292"	"129"	"440"	"1806"	"23"	"3568"	"137"	"447"	"302"	"391"	"4"	"441"	"14"	"95"	"62"	"622"	"923"	"81"	"73"
"SAMN09738262"	"156"	"0"	"2"	"0"	"1"	"0"	"0"	"0"	"1"	"12"	"1080"	"1429"	"23472"	"4563"	"1608"	"27"	"4"	"7"	"17"	"5"	"12"	"11"	"11"	"2"	"19"	"310"	"27"	"46"	"1986"	"1425"	"26"	"48183"	"168"	"209"	"264"	"474"	"448"	"166"	"529"	"1270"	"1612"	"225"	"1285"	"170"	"151"	"151"	"763"	"0"	"3"	"1"	"1799"	"278"	"3973"	"7"	"5"	"2528"	"8250"	"698"	"119"	"2179"	"5"	"0"	"0"	"408"	"32"	"613"	"710"	"1"	"0"	"215"	"1171"	"2"	"1202"	"1468"	"39"	"0"	"150"	"461"	"47"	"452"	"119"	"6"	"5"	"7"	"228"	"0"	"1"	"0"	"9"	"4"	"304"	"5"	"16"	"4"	"4703"	"1186"	"123"	"1224"	"1"	"973"	"1191"	"194"	"345"	"277"	"11"	"289"	"468"	"1079"	"412"	"48"	"1194"	"2"	"310"	"882"	"421"	"19"	"2"	"80"	"19"	"1"	"495"	"791"	"287"	"359"	"1"	"4"	"64"	"0"	"262"	"169"	"144"	"13986"	"76"	"7"	"237"	"7"	"3"	"108"	"650"	"1184"	"937"	"328"	"260"	"606"	"1111"	"595"	"1167"	"261"	"15"	"188"	"206"	"1320"	"3"	"1217"	"63"	"214"	"55"	"1798"	"1242"	"429"	"181"	"696"	"778"	"520"	"182"	"379"	"383"	"573"	"2749"	"1192"	"212"	"1"	"135"	"987"	"1857"	"1076"	"1915"	"805"	"431"	"15"	"358"	"157"	"18"	"395"	"435"	"0"	"1487"	"488"	"4"	"1325"	"5"	"4"	"867"	"725"	"341"	"105"	"9"	"1112"	"3728"	"3733"	"365"	"49"	"46"	"641"	"603"	"375"	"70"	"34"	"785"	"153"	"1527"	"156"	"158"	"345"	"653"	"0"	"455"	"965"	"453"	"3"	"165"	"2245"	"322"	"1579"	"442"	"33"	"750"	"442"	"3"	"0"	"1"	"1806"	"124"	"391"	"424"	"101"	"796"	"22"	"2396"	"432"	"186"	"0"	"77"	"710"	"205"	"348"	"488"	"456"	"150"	"483"	"1058"	"10"	"0"	"0"	"3066"	"375"	"982"	"0"	"0"	"25"	"63"	"24"	"21"	"3"	"0"	"9"	"6"	"0"	"0"	"2"	"17"	"4"	"190"	"160"	"2"	"8"	"2"	"4"	"7"	"2"	"0"	"1"	"2"	"145"	"366"	"0"	"510"	"0"	"13"	"6"	"2"	"6"	"524"	"870"	"1"	"10"	"42"	"1311"	"3195"	"886"	"696"	"190"	"6"	"352"	"90"	"0"	"1"	"1176"	"3"	"592"	"0"	"16"	"5063"	"0"	"276"	"3319"	"1468"	"159"	"1"	"117"	"3662"	"92"	"4872"	"489"	"856"	"1"	"2"	"638"	"1"	"4"	"200"	"594"	"3"	"0"	"0"	"0"	"0"	"10"	"437"	"72"	"737"	"467"	"739"	"252"	"684"	"21"	"82"	"824"	"32"	"17"	"430"	"1"	"2120"	"1829"	"331"	"538"	"2189"	"72"	"5355"	"3256"	"4"	"5"	"0"	"0"	"1837"	"1169"	"534"	"1479"	"0"	"4"	"13"	"5"	"2"	"2"	"0"	"5"	"732"	"47986"	"36"	"425"	"686"	"10"	"3"	"4"	"16"	"1"	"2782"	"545"	"66"	"142"	"3468"	"286"	"377"	"129"	"1"	"102"	"504"	"1754"	"253"	"0"	"527"	"295"	"447"	"1136"	"11204"	"2"	"280"	"30"	"46"	"739"	"5"	"509"	"1"	"149"	"0"	"0"	"102"	"0"	"0"	"0"	"666"	"385"	"761"	"1172"	"698"	"697"	"785"	"45"	"2"	"194"	"1654"	"431"	"1940"	"1422"	"789"	"191"	"635"	"459"	"517"	"14"	"470"	"829"	"547"	"58"	"3"	"34"	"544"	"121"	"1188"	"632"	"35"	"110"	"128"	"630"	"969"	"13"	"111"	"28"	"45"	"46"	"1266"	"11"	"158"	"61"	"400"	"29"	"24"	"4847"	"43"	"161"	"129"	"3165"	"272"	"158"	"498"	"82"	"32"	"397"	"1335"	"0"	"253"	"633"	"996"	"14402"	"202"	"856"	"3819"	"31"	"476"	"378"	"1240"	"877"	"1074"	"35"	"4"	"5"	"583"	"400"	"244"	"943"	"146"	"147"	"307"	"6"	"225"	"0"	"1027"	"383"	"4"	"974"	"11271"	"2"	"6"	"210"	"635"	"21"	"764"	"100"	"122"	"286"	"1654"	"588"	"36"	"19"	"7"	"528"	"355"	"45"	"5"	"696"	"1369"	"784"	"290"	"2814"	"202"	"688"	"508"	"94"	"3"	"1722"	"124"	"1185"	"1084"	"34"	"1982"	"815"	"5092"	"307"	"699"	"988"	"504"	"780"	"15"	"19"	"1162"	"150"	"3665"	"3006"	"998"	"10"	"259"	"167"	"283"	"56"	"58"	"410"	"479"	"8"	"570"	"74"	"150"	"4"	"6973"	"2"	"3709"	"274"	"473"	"14"	"20"	"3"	"1681"	"9"	"698"	"270"	"428"	"30"	"347"	"443"	"1681"	"1149"	"21"	"11"	"14"	"268"	"210"	"11"	"55"	"277"	"821"	"209"	"1792"	"256"	"1311"	"18"	"502"	"253"	"453"	"494"	"432"	"179"	"23"	"32"	"541"	"1070"	"1157"	"40"	"188"	"3"	"192"	"74"	"2638"	"464"	"1310"	"1134"	"2407"	"0"	"40"	"246"	"2"	"5"	"123"	"106"	"602"	"318"	"1"	"196"	"498"	"1442"	"439"	"305"	"178"	"12"	"20"	"16"	"1"	"0"	"2"	"238"	"309"	"725"	"2"	"16"	"167"	"62"	"1103"	"42"	"258"	"5"	"343"	"30"	"50"	"50"	"2717"	"81"	"2"	"132"	"2096"	"1"	"3"	"3"	"0"	"0"	"0"	"5"	"6"	"311"	"1610"	"29"	"1"	"1"	"18"	"1257"	"439"	"316"	"132"	"1109"	"2287"	"2"	"2032"	"1289"	"0"	"2"	"1727"	"583"	"371"	"0"	"1681"	"2422"	"559"	"910"	"3"	"6"	"6"	"455"	"839"	"7"	"0"	"412"	"1528"	"718"	"20"	"0"	"248"	"469"	"4"	"756"	"246"	"596"	"217"	"1784"	"3"	"744"	"1"	"867"	"315"	"0"	"3"	"1"	"3"	"4"	"343"	"363"	"3397"	"0"	"1453"	"223"	"33"	"116"	"6"	"0"	"47"	"0"	"7"	"8"	"519"	"5"	"633"	"1"	"1186"	"88"	"537"	"69"	"1054"	"0"	"516"	"219"	"1592"	"746"	"28"	"259"	"12471"	"1"	"158"	"318"	"1006"	"0"	"1055"	"0"	"490"	"1337"	"185"	"4220"	"4"	"1"	"18"	"2"	"120"	"21"	"113"	"1224"	"1051"	"310"	"965"	"0"	"0"	"0"	"24"	"22"	"5"	"0"	"1"	"4"	"410"	"145"	"3"	"838"	"3090"	"0"	"249"	"211"	"271"	"3"	"1273"	"0"	"0"	"1"	"24"	"1"	"0"	"169"	"0"	"53"	"1994"	"11"	"764"	"30"	"931"	"2"	"0"	"2825"	"6212"	"1"	"658"	"1"	"0"	"0"	"0"	"23"	"2"	"327"	"0"	"0"	"20"	"4"	"9"	"0"	"0"	"0"	"0"	"1"	"0"	"0"	"2"	"0"	"0"	"0"	"0"	"0"	"0"	"2"	"0"	"1"	"3"	"1"	"0"	"4"	"24"	"55"	"1"	"2"	"64"	"937"	"14"	"2939"	"764"	"1851"	"541"	"220"	"1194"	"1"	"0"	"32"	"0"	"6373"	"75"	"88"	"0"	"257"	"817"	"263"	"563"	"585"	"1448"	"596"	"343"	"727"	"555"	"411"	"1013"	"741"	"561"	"954"	"73"	"372"	"10678"	"10"	"492"	"563"	"307"	"161"	"696"	"2251"	"481"	"402"	"992"	"1059"	"486"	"8"	"2"	"1043"	"492"	"2200"	"1382"	"2059"	"376"	"1"	"685"	"107"	"793"	"686"	"2125"	"182"	"176"	"732"	"1600"	"35"	"98"	"523"	"330"	"6703"	"2411"	"15"	"0"	"299"	"326"	"595"	"10"	"10"	"297"	"0"	"2"	"30"	"0"	"15"	"0"	"1160"	"302"	"47"	"24"	"412"	"2064"	"6"	"757"	"1224"	"0"	"2606"	"241"	"421"	"1"	"1013"	"172"	"1"	"535"	"1457"	"30"	"0"	"294"	"89"	"923"	"309"	"821"	"915"	"1"	"0"	"1"	"377"	"82"	"4"	"19"	"436"	"1556"	"527"	"1672"	"1"	"430"	"461"	"174"	"709"	"1744"	"1238"	"253"	"532"	"6"	"28"	"94"	"811"	"1"	"1060"	"5"	"3"	"3237"	"813"	"15"	"5901"	"5455"	"35"	"151"	"943"	"7"	"464"	"396"	"1174"	"852"	"202"	"2758"	"1"	"0"	"1"	"4"	"68"	"17"	"1"	"718"	"5"	"11"	"24"	"697"	"1358"	"321"	"201"	"497"	"619"	"1797"	"1640"	"62"	"1002"	"2739"	"14"	"309"	"1955"	"4574"	"0"	"800"	"230"	"115"	"95"	"777"	"580"	"681"	"134"	"27"	"17"	"425"	"206"	"295"	"1147"	"13"	"2162"	"674"	"0"	"9"	"703"	"522"	"287"	"216"	"323"	"2278"	"216"	"1"	"0"	"49"	"0"	"1"	"0"	"0"	"7"	"14"	"0"	"0"	"0"	"4"	"4210"	"36"	"1"	"371"	"585"	"291"	"2"	"5"	"350"	"464"	"42"	"2"	"7"	"386"	"49"	"0"	"454"	"1"	"3355"	"1082"	"7"	"0"	"8"	"0"	"0"	"0"	"78"	"0"	"367"	"623"	"65"	"752"	"0"	"130"	"1"	"24"	"3"	"22126"	"1475"	"132"	"1"	"416"	"212"	"3063"	"30"	"181"	"160"	"512"	"23"	"1"	"0"	"9"	"0"	"0"	"265"	"187"	"92"	"7"	"334"	"2752"	"64"	"1756"	"65"	"471"	"251"	"5"	"118"	"2577"	"2955"	"99"	"550"	"6"	"65"	"16"	"1"	"4718"	"0"	"95"	"855"	"37"	"51"	"1034"	"1578"	"474"	"624"	"324"	"269"	"34"	"435"	"189"	"77"	"1333"	"867"	"1"	"252"	"115"	"561"	"0"	"5"	"820"	"1921"	"2177"	"2336"	"892"	"806"	"1711"	"4"	"42"	"3"	"2"	"1746"	"302"	"111"	"2"	"1143"	"270"	"628"	"534"	"3"	"39"	"213"	"1452"	"3"	"9"	"344"	"340"	"8"	"72"	"0"	"192"	"11"	"889"	"59"	"1303"	"13484"	"1383"	"907"	"94"	"272"	"225"	"889"	"854"	"211"	"49"	"223"	"303"	"446"	"225"	"1683"	"4954"	"4"	"790"	"630"	"434"	"1"	"0"	"3845"	"226"	"4"	"34"	"175"	"1474"	"14"	"881"	"0"	"2"	"1244"	"1345"	"770"	"83"	"31"	"429"	"24"	"441"	"775"	"46"	"8"	"2050"	"5"	"636"	"452"	"102"	"844"	"687"	"51"	"10"	"25"	"2"	"3"	"222"	"910"	"312"	"43"	"837"	"0"	"9"	"14"	"496"	"173"	"1"	"293"	"0"	"1484"	"745"	"842"	"1186"	"245"	"44"	"4"	"3"	"93"	"215"	"212"	"105"	"20"	"1295"	"229"	"1925"	"5556"	"0"	"0"	"372"	"315"	"1021"	"1207"	"105"	"1101"	"280"	"201"	"8215"	"13515"	"5"	"368"	"98"	"145"	"15"	"2867"	"0"	"2"	"82"	"21"	"101"	"0"	"26"	"11650"	"6"	"1361"	"14"	"335"	"316"	"19"	"770"	"97"	"0"	"60"	"0"	"32"	"1232"	"413"	"1563"	"495"	"175"	"0"	"302"	"346"	"6829"	"243"	"322"	"573"	"2654"	"163"	"3"	"815"	"1569"	"7"	"232"	"2347"	"345"	"491"	"1053"	"614"	"1261"	"733"	"298"	"146"	"202"	"879"	"0"	"1"	"1"	"221"	"4212"	"2814"	"51"	"1"	"0"	"237"	"667"	"294"	"315"	"1403"	"330"	"0"	"339"	"0"	"0"	"0"	"206"	"1318"	"1750"	"49"	"6698"	"0"	"892"	"675"	"206"	"935"	"766"	"184"	"122"	"1"	"0"	"205"	"112"	"966"	"0"	"0"	"16"	"0"	"47"	"0"	"1201"	"1238"	"23"	"285"	"828"	"1282"	"325"	"0"	"0"	"4"	"112"	"858"	"1"	"106"	"41"	"4"	"64"	"97"	"16"	"361"	"157"	"0"	"1"	"0"	"1"	"113"	"13"	"574"	"19"	"1"	"1313"	"1075"	"147"	"19"	"4"	"921"	"1005"	"1198"	"0"	"491"	"1265"	"2"	"0"	"4890"	"279"	"800"	"2"	"5"	"1127"	"0"	"1"	"1593"	"2145"	"5"	"59"	"0"	"96"	"517"	"362"	"0"	"2381"	"616"	"5050"	"0"	"1347"	"4214"	"89"	"1883"	"0"	"0"	"4"	"0"	"3168"	"793"	"4201"	"68"	"95"	"0"	"1568"	"146"	"99"	"339"	"860"	"509"	"205"	"389"	"258"	"14"	"4"	"5"	"8"	"87"	"162"	"70"	"336"	"41"	"4401"	"1592"	"1"	"44"	"2"	"73"	"452"	"2"	"15439"	"1336"	"250"	"3803"	"2264"	"1135"	"1088"	"157"	"11"	"1070"	"1371"	"130"	"4"	"2"	"16"	"9"	"1600"	"279"	"2"	"29463"	"257"	"18"	"585"	"304"	"788"	"1883"	"28"	"591"	"1445"	"608"	"603"	"995"	"33"	"334"	"1728"	"74"	"845"	"35"	"319"	"688"	"731"	"4961"	"7"	"21489"	"4071"	"713"	"482"	"1164"	"81"	"643"	"499"	"1129"	"441"	"94"	"4129"	"354"	"496"	"29"	"774"	"201"	"556"	"135"	"320"	"581"	"2536"	"1589"	"1241"	"1272"	"80"	"92"	"4319"	"378"	"2220"	"84"	"381"	"1083"	"35"	"525"	"22"	"9364"	"60"	"365"	"867"	"488"	"815"	"109"	"256"	"420"	"2"	"54"	"7"	"2"	"0"	"0"	"6"	"14"	"0"	"5"	"215"	"0"	"256"	"3"	"62"	"765"	"91"	"1408"	"518"	"294"	"1"	"764"	"496"	"5"	"1"	"0"	"212"	"6"	"32"	"41"	"1"	"14"	"937"	"2"	"2"	"95"	"2"	"569"	"41"	"1"	"450"	"73"	"1091"	"263"	"2048"	"11"	"1"	"4"	"0"	"579"	"0"	"12448"	"1477"	"3152"	"1564"	"462"	"4831"	"0"	"0"	"0"	"0"	"411"	"313"	"6"	"861"	"238"	"465"	"0"	"16"	"539"	"1"	"401"	"141"	"442"	"206"	"565"	"3374"	"322"	"1852"	"17"	"0"	"521"	"353"	"3"	"894"	"82"	"1445"	"0"	"52"	"38"	"1"	"24"	"1072"	"1433"	"125"	"0"	"71"	"1"	"0"	"786"	"655"	"3"	"648"	"2013"	"10"	"1"	"0"	"1"	"3"	"11"	"3"	"572"	"971"	"1"	"0"	"1"	"47"	"0"	"186"	"407"	"53"	"25"	"0"	"385"	"139"	"1540"	"7"	"137"	"0"	"1"	"597"	"127"	"14080"	"52"	"999"	"816"	"591"	"505"	"120"	"24"	"632"	"616"	"53"	"603"	"2533"	"4"	"0"	"50"	"0"	"6"	"1"	"401"	"14441"	"459"	"1"	"8"	"254"	"397"	"5"	"973"	"100"	"560"	"6"	"4"	"322"	"4708"	"197"	"6"	"0"	"13"	"4"	"1"	"297"	"7"	"250"	"23"	"252"	"24"	"487"	"1299"	"211"	"0"	"1060"	"28"	"1489"	"100"	"0"	"87"	"3191"	"1"	"2"	"0"	"0"	"0"	"4"	"1281"	"3"	"526"	"1659"	"335"	"1"	"0"	"2"	"932"	"625"	"160"	"4"	"1288"	"2261"	"56"	"179"	"652"	"0"	"2"	"0"	"315"	"880"	"10"	"44"	"1"	"296"	"2397"	"3"	"9842"	"721"	"494"	"346"	"787"	"1735"	"1007"	"129"	"621"	"2021"	"20"	"51"	"217"	"2"	"1"	"2"	"1"	"199"	"1307"	"28"	"80"	"4"	"689"	"2831"	"175"	"1803"	"743"	"106"	"782"	"319"	"887"	"0"	"24"	"3"	"4"	"469"	"5"	"2786"	"0"	"1"	"1"	"430"	"14"	"560"	"2"	"8"	"8076"	"511"	"173"	"0"	"0"	"1070"	"10"	"657"	"1478"	"81"	"1391"	"75"	"161"	"704"	"533"	"225"	"862"	"1743"	"2365"	"261"	"1255"	"0"	"0"	"18"	"4"	"1393"	"3441"	"470"	"230"	"554"	"614"	"75"	"124"	"0"	"20"	"24"	"72"	"306"	"10"	"2594"	"151"	"452"	"2415"	"77"	"0"	"0"	"28"	"1"	"33"	"537"	"1"	"1542"	"9"	"372"	"2"	"0"	"1"	"126"	"12"	"331"	"314"	"0"	"0"	"17"	"0"	"0"	"0"	"0"	"0"	"0"	"0"	"0"	"1"	"0"	"0"	"0"	"0"	"242"	"1"	"1"	"162"	"123"	"104"	"14"	"17"	"637"	"86"	"0"	"2162"	"21"	"794"	"49"	"0"	"1373"	"909"	"2245"	"443"	"7"	"52"	"0"	"1"	"17"	"0"	"6"	"5"	"0"	"0"	"2"	"0"	"28"	"0"	"63"	"156"	"0"	"0"	"0"	"0"	"1045"	"404"	"23"	"468"	"480"	"374"	"1"	"615"	"185"	"3"	"10"	"65"	"1"	"857"	"1"	"0"	"0"	"0"	"0"	"0"	"6"	"1"	"3"	"1"	"59"	"3"	"30"	"0"	"48"	"71"	"14"	"1"	"0"	"0"	"1"	"0"	"0"	"0"	"771"	"133"	"774"	"1"	"9"	"222"	"554"	"957"	"1534"	"310"	"25"	"311"	"1233"	"1648"	"19"	"410"	"3970"	"566"	"499"	"409"	"733"	"1"	"1363"	"1713"	"445"	"408"	"1202"	"612"	"1"	"3633"	"1"	"39"	"45"	"1"	"798"	"140"	"414"	"33"	"283"	"6"	"791"	"28"	"335"	"24"	"2"	"400"	"847"	"1682"	"1360"	"19"	"12"	"104"	"488"	"47"	"46"	"3980"	"6"	"7"	"3051"	"1388"	"2131"	"455"	"37"	"40"	"69"	"0"	"2"	"0"	"1368"	"918"	"12"	"1075"	"4"	"1"	"0"	"0"	"0"	"1"	"852"	"0"	"79"	"0"	"3081"	"630"	"1"	"1"	"960"	"210"	"360"	"148"	"16"	"0"	"73"	"0"	"3"	"1"	"9"	"858"	"8"	"2190"	"1266"	"881"	"1057"	"8"	"10"	"523"	"6"	"254"	"150"	"0"	"0"	"0"	"0"	"3674"	"314"	"2"	"2"	"86"	"285"	"9"	"1"	"2"	"43"	"142"	"33"	"0"	"449"	"15"	"0"	"0"	"1"	"345"	"2"	"81"	"304"	"83"	"967"	"0"	"703"	"537"	"65"	"2"	"360"	"1642"	"3"	"164"	"161"	"532"	"549"	"418"	"362"	"1312"	"0"	"10"	"183"	"809"	"903"	"28"	"35"	"344"	"4"	"838"	"596"	"34"	"21"	"154"	"1264"	"1109"	"651"	"3464"	"1753"	"657"	"445"	"138"	"337"	"17"	"7"	"574"	"0"	"0"	"37"	"870"	"571"	"724"	"1"	"227"	"55"	"249"	"4173"	"1538"	"206"	"26"	"3"	"0"	"11"	"689"	"380"	"82"	"252"	"852"	"785"	"43"	"599"	"336"	"1443"	"553"	"586"	"831"	"1489"	"871"	"75"	"0"	"27"	"1"	"8"	"13"	"283"	"26"	"296"	"564"	"405"	"1775"	"818"	"550"	"1174"	"226"	"1"	"4"	"1008"	"1793"	"98"	"146"	"732"	"129"	"1632"	"783"	"83"	"43"	"569"	"2"	"11"	"1"	"2162"	"5"	"85"	"706"	"321"	"77"	"3"	"16"	"145"	"92"	"198"	"394"	"276"	"1033"	"84"	"194"	"207"	"471"	"225"	"305"	"135"	"80"	"4"	"2"	"1944"	"59"	"1332"	"362"	"110"	"17"	"1"	"1"	"7"	"0"	"1"	"0"	"686"	"1235"	"600"	"241"	"1512"	"96"	"4596"	"283"	"565"	"237"	"420"	"64"	"316"	"309"	"253"	"36"	"161"	"1241"	"135"	"0"	"776"	"909"	"141"	"6"	"18"	"3271"	"1"	"2"	"1"	"1"	"810"	"1"	"63"	"1089"	"183"	"2107"	"37"	"1"	"48"	"2898"	"738"	"1018"	"2"	"3"	"636"	"1815"	"1383"	"807"	"1006"	"793"	"350"	"167"	"99"	"5"	"24"	"643"	"114"	"30"	"64"	"103"	"1288"	"130"	"0"	"19"	"1"	"3"	"669"	"231"	"293"	"82"	"513"	"0"	"235"	"765"	"222"	"612"	"1480"	"6808"	"1"	"1783"	"118"	"1450"	"317"	"2297"	"0"	"378"	"583"	"231"	"0"	"0"	"19"	"3467"	"1617"	"112"	"1396"	"1488"	"668"	"4"	"612"	"12"	"471"	"1813"	"0"	"2138"	"7"	"1"	"0"	"1"	"0"	"880"	"277"	"152"	"795"	"0"	"29"	"4"	"12"	"1007"	"6"	"389"	"15"	"620"	"343"	"0"	"346"	"1466"	"0"	"0"	"491"	"71"	"0"	"2"	"14"	"164"	"783"	"140"	"7"	"2"	"21"	"81"	"136"	"251"	"1"	"2"	"0"	"0"	"1"	"0"	"0"	"0"	"0"	"0"	"67"	"2"	"458"	"1294"	"0"	"54"	"1171"	"338"	"0"	"314"	"2710"	"19"	"21"	"0"	"1990"	"2"	"929"	"138"	"5"	"5"	"735"	"2181"	"185"	"9691"	"821"	"2083"	"362"	"425"	"17"	"0"	"0"	"3"	"1049"	"7"	"3"	"38"	"0"	"1"	"1"	"0"	"7"	"1593"	"1"	"0"	"0"	"1"	"0"	"0"	"1"	"131"	"784"	"73"	"0"	"0"	"0"	"44"	"3"	"0"	"3"	"0"	"1"	"2"	"98"	"290"	"0"	"743"	"1302"	"1596"	"690"	"320"	"1372"	"1385"	"501"	"0"	"2"	"207"	"106"	"90"	"710"	"15"	"301"	"604"	"452"	"2943"	"422"	"783"	"341"	"880"	"2606"	"456"	"147"	"64"	"35"	"23"	"20"	"121"	"101"	"54"	"0"	"324"	"36"	"86"	"397"	"389"	"357"	"38"	"724"	"16"	"1070"	"264"	"434"	"158"	"133"	"528"	"9"	"653"	"26"	"5"	"0"	"0"	"1"	"0"	"0"	"136"	"1767"	"19"	"428"	"11"	"626"	"407"	"4588"	"1606"	"0"	"59"	"0"	"116"	"570"	"0"	"976"	"28"	"6"	"93"	"121"	"2"	"3279"	"66"	"928"	"0"	"0"	"1140"	"413"	"883"	"18"	"174"	"0"	"2"	"151"	"210"	"105"	"412"	"3609"	"518"	"18"	"40"	"0"	"1"	"17"	"117"	"589"	"3460"	"0"	"0"	"1"	"633"	"1468"	"32"	"0"	"0"	"0"	"623"	"666"	"0"	"1"	"379"	"152"	"139"	"1095"	"9"	"8"	"145"	"0"	"152"	"804"	"55"	"2"	"23"	"2384"	"266"	"164"	"667"	"7"	"1248"	"251"	"7"	"7"	"27"	"0"	"387"	"539"	"224"	"131"	"772"	"0"	"209"	"3932"	"265"	"931"	"391"	"1"	"1062"	"488"	"14"	"223"	"525"	"439"	"936"	"69"	"8"	"484"	"4"	"0"	"198"	"371"	"2061"	"806"	"14"	"308"	"6"	"2683"	"2192"	"436"	"225"	"433"	"389"	"2796"	"1408"	"51"	"472"	"528"	"1"	"564"	"63"	"150"	"7"	"343"	"1081"	"63"	"211"	"19"	"5"	"391"	"2564"	"363"	"372"	"614"	"0"	"108"	"747"	"400"	"202"	"1860"	"481"	"667"	"297"	"28"	"283"	"1122"	"956"	"343"	"72"	"45"	"65"	"7732"	"347"	"5"	"5332"	"1010"	"289"	"305"	"18"	"27"	"474"	"1213"	"5967"	"30"	"6286"	"532"	"236"	"96"	"555"	"980"	"145"	"489"	"668"	"482"	"1977"	"247"	"216"	"1001"	"2"	"1864"	"297"	"9"	"1"	"62"	"3277"	"736"	"51"	"0"	"690"	"1875"	"25"	"186"	"955"	"1757"	"517"	"1409"	"2695"	"64"	"326"	"291"	"29"	"398"	"400"	"112"	"2"	"291"	"117"	"485"	"0"	"0"	"1"	"796"	"6"	"140"	"1273"	"343"	"771"	"1648"	"8"	"2476"	"8"	"93"	"136"	"420"	"158"	"1623"	"3"	"150"	"2"	"0"	"135"	"1104"	"204"	"4918"	"84"	"0"	"2738"	"173"	"642"	"1"	"339"	"1"	"168"	"9"	"153"	"75"	"111"	"2103"	"908"	"3"	"0"	"547"	"4"	"3183"	"110"	"217"	"11"	"1555"	"2718"	"468"	"12"	"2036"	"199"	"108"	"197"	"4"	"2568"	"844"	"223"	"97"	"3"	"12"	"0"	"2"	"246"	"54"	"17"	"2"	"923"	"125"	"124"	"0"	"298"	"326"	"27"	"590"	"5"	"1"	"207"	"725"	"31"	"161"	"27"	"16480"	"89"	"17698"	"42"	"128"	"94"	"168"	"80"	"68"	"6"	"1032"	"1010"	"1"	"674"	"238"	"487"	"963"	"372"	"682"	"734"	"63"	"501"	"450"	"15"	"33"	"34"	"532"	"0"	"157"	"977"	"2138"	"945"	"54"	"286"	"24"	"98"	"10"	"140"	"300"	"418"	"2547"	"14"	"48"	"0"	"300"	"5"	"815"	"281"	"5"	"150"	"729"	"925"	"589"	"430"	"1"	"0"	"0"	"32"	"216"	"907"	"184"	"1212"	"3"	"17"	"195"	"224"	"1413"	"114"	"304"	"31"	"83"	"1474"	"1122"	"3"	"5"	"1980"	"12"	"911"	"8"	"465"	"2"	"753"	"100"	"222"	"85"	"432"	"22"	"7"	"2328"	"0"	"266"	"543"	"322"	"780"	"549"	"899"	"966"	"14999"	"1369"	"71"	"0"	"25"	"0"	"0"	"1"	"16"	"1"	"242"	"0"	"0"	"0"	"553"	"303"	"0"	"2"	"0"	"0"	"168"	"4"	"83"	"49"	"6"	"22"	"290"	"8"	"24"	"2"	"15"	"21"	"7"	"22"	"825"	"383"	"659"	"533"	"0"	"121"	"738"	"14"	"1183"	"340"	"2026"	"6"	"617"	"1447"	"148"	"31"	"163"	"40"	"0"	"609"	"0"	"288"	"0"	"19"	"0"	"0"	"0"	"0"	"248"	"655"	"90"	"569"	"7"	"476"	"218"	"0"	"11"	"3"	"13"	"1072"	"372"	"4"	"3"	"4"	"0"	"55"	"140"	"0"	"153"	"1110"	"46"	"498"	"117"	"595"	"9"	"81"	"3974"	"723"	"1"	"6"	"456"	"437"	"40"	"777"	"1"	"3269"	"2"	"0"	"525"	"402"	"6"	"0"	"8"	"0"	"120"	"30"	"11"	"730"	"2836"	"1463"	"260"	"1683"	"16"	"146"	"329"	"18"	"12"	"81"	"85"	"233"	"952"	"516"	"116"	"362"	"163"	"32"	"4"	"312"	"1597"	"1"	"0"	"0"	"0"	"50"	"1832"	"60"	"1"	"749"	"516"	"2794"	"4"	"0"	"299"	"32"	"6"	"6778"	"5"	"42"	"1"	"1"	"2040"	"0"	"299"	"1102"	"113"	"226"	"3"	"3"	"0"	"311"	"189"	"435"	"1"	"20"	"0"	"2"	"628"	"0"	"0"	"0"	"0"	"0"	"648"	"4"	"2"	"5130"	"828"	"2462"	"10"	"59"	"27"	"54"	"15"	"4592"	"241"	"3226"	"0"	"0"	"249"	"361"	"1022"	"362"	"44"	"1583"	"1"	"6"	"9"	"11"	"317"	"585"	"625"	"1132"	"736"	"2339"	"492"	"0"	"2"	"1"	"3"	"222"	"1"	"2111"	"242"	"0"	"312"	"0"	"208"	"33"	"0"	"158"	"25"	"828"	"403"	"261"	"37"	"0"	"0"	"0"	"0"	"9"	"158"	"672"	"6"	"0"	"43"	"4"	"20"	"0"	"0"	"19"	"362"	"57"	"6"	"894"	"1413"	"142"	"0"	"198"	"291"	"976"	"2205"	"0"	"0"	"197"	"404"	"1"	"0"	"0"	"170"	"71"	"3206"	"73"	"48"	"772"	"4206"	"499"	"2"	"2272"	"2614"	"0"	"239"	"427"	"0"	"5"	"174"	"180"	"150"	"13"	"12"	"28"	"6"	"303"	"179"	"360"	"3471"	"87"	"309"	"206"	"1744"	"6854"	"378"	"269"	"289"	"1239"	"33"	"913"	"6714"	"996"	"0"	"0"	"291"	"519"	"8008"	"10"	"2129"	"0"	"342"	"185"	"611"	"482"	"2339"	"1879"	"108"	"86"	"1775"	"1"	"1106"	"333"	"316"	"1563"	"352"	"1108"	"149"	"588"	"343"	"755"	"519"	"4"	"134"	"0"	"78"	"56"	"451"	"775"	"528"	"1693"	"112"	"5514"	"898"	"355"	"182"	"475"	"4268"	"8"	"20"	"1172"	"662"	"279"	"516"	"689"	"255"	"55"	"693"	"252"	"0"	"174"	"644"	"1"	"10"	"2256"	"17"	"3"	"8"	"45"	"56"	"917"	"26"	"0"	"0"	"0"	"0"	"543"	"5"	"182"	"8"	"1724"	"32"	"385"	"2031"	"12"	"2"	"145"	"1905"	"43"	"940"	"333"	"821"	"0"	"0"	"2"	"329"	"23"	"400"	"1443"	"257"	"909"	"1377"	"108"	"20"	"1"	"98"	"5609"	"45"	"2400"	"14"	"58"	"783"	"369"	"2839"	"83"	"901"	"1"	"1598"	"15"	"2"	"344"	"135"	"56"	"3"	"233"	"315"	"0"	"76"	"0"	"0"	"50"	"40"	"76"	"814"	"1175"	"467"	"400"	"1"	"998"	"302"	"653"	"5"	"0"	"385"	"159"	"444"	"7"	"535"	"731"	"0"	"0"	"3"	"182"	"188"	"5"	"534"	"121"	"2976"	"844"	"206"	"0"	"27"	"1"	"26"	"125"	"115"	"135"	"9"	"31"	"179"	"818"	"3"	"708"	"981"	"3126"	"2"	"4"	"0"	"153"	"213"	"236"	"171"	"333"	"1"	"476"	"380"	"250"	"0"	"1"	"650"	"1336"	"384"	"879"	"390"	"336"	"110"	"139"	"1"	"30"	"75"	"0"	"0"	"446"	"4306"	"2725"	"4"	"57"	"78"	"86"	"0"	"0"	"134"	"396"	"21"	"333"	"0"	"655"	"1"	"52"	"238"	"14"	"330"	"2006"	"358"	"1376"	"877"	"0"	"0"	"475"	"1"	"1"	"1"	"8"	"0"	"5"	"0"	"1"	"2"	"0"	"1047"	"719"	"60"	"0"	"1305"	"0"	"0"	"502"	"3"	"1"	"0"	"0"	"0"	"0"	"1"	"1"	"0"	"0"	"1"	"1"	"999"	"0"	"266"	"137"	"109"	"415"	"195"	"217"	"0"	"3"	"0"	"0"	"0"	"0"	"0"	"0"	"0"	"0"	"0"	"2"	"735"	"1485"	"971"	"50"	"4"	"14"	"284"	"0"	"663"	"743"	"88"	"493"	"261"	"532"	"61"	"0"	"213"	"364"	"0"	"11"	"64"	"0"	"0"	"1"	"198"	"319"	"2663"	"270"	"433"	"99"	"43"	"45"	"671"	"58"	"8443"	"0"	"3453"	"632"	"829"	"2"	"515"	"0"	"1420"	"191"	"1216"	"29"	"244"	"0"	"730"	"1178"	"11"	"4"	"18"	"474"	"77"	"722"	"226"	"561"	"413"	"1423"	"1"	"641"	"1005"	"2"	"116"	"0"	"54"	"17"	"1317"	"39"	"235"	"439"	"15"	"314"	"4036"	"123"	"437"	"2"	"121"	"106"	"1"	"418"	"41"	"0"	"92"	"632"	"603"	"2279"	"3"	"5"	"2"	"24"	"7"	"398"	"20"	"1"	"98"	"530"	"1802"	"210"	"22"	"603"	"277"	"336"	"1"	"2022"	"265"	"375"	"341"	"65"	"762"	"10"	"108"	"0"	"1591"	"264"	"205"	"2091"	"7266"	"297"	"0"	"21"	"463"	"473"	"2"	"1345"	"3"	"93"	"0"	"1"	"707"	"154"	"357"	"695"	"465"	"473"	"2"	"10"	"1"	"4"	"5"	"1"	"0"	"0"	"7"	"21"	"227"	"462"	"388"	"1"	"2"	"2"	"2"	"186"	"31"	"201"	"39"	"0"	"2"	"0"	"10"	"9"	"0"	"45"	"617"	"655"	"231"	"1"	"417"	"156"	"119"	"870"	"1498"	"226"	"1514"	"1"	"300"	"21"	"176"	"196"	"383"	"920"	"502"	"21"	"162"	"402"	"73"	"812"	"39"	"470"	"43"	"11"	"130"	"6"	"1061"	"1717"	"10382"	"408"	"806"	"886"	"1"	"0"	"196"	"1"	"0"	"246"	"574"	"0"	"593"	"1"	"2"	"31"	"25"	"0"	"63"	"1066"	"2"	"0"	"113"	"459"	"580"	"315"	"276"	"621"	"1772"	"265"	"593"	"730"	"7"	"223"	"851"	"180"	"80"	"2"	"158"	"301"	"150"	"30"	"49"	"1004"	"8"	"0"	"364"	"866"	"1609"	"1136"	"806"	"61"	"83"	"2427"	"8307"	"247"	"1606"	"122"	"5"	"9702"	"491"	"144"	"0"	"0"	"2"	"0"	"0"	"49"	"239"	"10"	"83"	"157"	"26"	"2355"	"279"	"490"	"417"	"906"	"75"	"1306"	"2307"	"59"	"720"	"2"	"1"	"389"	"720"	"3010"	"638"	"342"	"386"	"1387"	"43"	"151"	"142"	"0"	"364"	"748"	"998"	"0"	"765"	"795"	"12"	"54"	"96"	"15"	"103"	"134"	"310"	"308"	"331"	"14"	"13"	"174"	"0"	"9145"	"2927"	"1"	"3"	"0"	"10"	"13"	"354"	"306"	"674"	"515"	"43"	"145"	"356"	"1227"	"5"	"917"	"7"	"36"	"343"	"1682"	"2"	"5"	"160"	"2622"	"1210"	"3866"	"3"	"14"	"0"	"115"	"8"	"111"	"1"	"30"	"1"	"54"	"67"	"0"	"678"	"9"	"11"	"615"	"0"	"0"	"0"	"1142"	"238"	"208"	"132"	"12"	"179"	"1094"	"187"	"8"	"552"	"1"	"423"	"26"	"1263"	"646"	"2285"	"1753"	"0"	"1801"	"6"	"449"	"0"	"2"	"45"	"1839"	"16"	"1152"	"26"	"0"	"0"	"9"	"5"	"937"	"3363"	"877"	"0"	"0"	"0"	"6"	"207"	"669"	"0"	"1"	"2"	"0"	"1"	"363"	"414"	"305"	"640"	"0"	"0"	"200"	"424"	"1589"	"1022"	"7"	"220"	"10"	"676"	"811"	"2"	"218"	"1039"	"19"	"4166"	"101"	"97"	"230"	"4048"	"25"	"287"	"1345"	"3394"	"1"	"181"	"1"	"1143"	"238"	"98"	"444"	"318"	"304"	"999"	"0"	"1"	"2"	"39"	"568"	"135"	"112"	"0"	"1148"	"30"	"349"	"628"	"946"	"3"	"0"	"3"	"362"	"1593"	"53"	"97"	"3"	"164"	"7"	"7"	"9"	"0"	"1"	"14"	"574"	"0"	"5"	"128"	"212"	"5"	"378"	"152"	"358"	"248"	"97"	"99"	"8"	"1749"	"1208"	"244"	"650"	"18"	"0"	"1"	"522"	"1084"	"199"	"34"	"3"	"1"	"1295"	"457"	"978"	"1680"	"303"	"11519"	"0"	"0"	"0"	"0"	"22"	"85"	"243"	"34"	"1"	"196"	"4"	"0"	"0"	"144"	"573"	"1149"	"30"	"281"	"345"	"13"	"9"	"565"	"357"	"1"	"106"	"2"	"32"	"496"	"2122"	"120"	"551"	"1349"	"1169"	"1669"	"4"	"11"	"0"	"17"	"0"	"7981"	"605"	"158"	"0"	"1"	"31"	"371"	"109"	"52"	"10"	"1"	"529"	"66"	"304"	"576"	"1003"	"128"	"691"	"751"	"1943"	"32"	"382"	"1248"	"300"	"850"	"2250"	"61"	"4"	"1852"	"437"	"465"	"2"	"456"	"1536"	"18"	"311"	"860"	"495"	"1145"	"12"	"2519"	"1"	"68"	"333"	"803"	"210"	"109"	"1307"	"202"	"998"	"3"	"390"	"369"	"787"	"397"	"3335"	"348"	"262"	"1605"	"66"	"838"	"336"	"57"	"376"	"221"	"418"	"720"	"597"	"988"	"632"	"91"	"3946"	"1184"	"0"	"126"	"85"	"1298"	"1139"	"296"	"42"	"1620"	"1"	"2"	"0"	"2"	"0"	"0"	"1"	"104"	"3"	"0"	"2"	"1"	"0"	"1"	"279"	"340"	"1206"	"2899"	"1485"	"0"	"756"	"0"	"22"	"3"	"1741"	"68"	"301"	"4"	"3"	"2"	"1"	"1300"	"523"	"50"	"332"	"4"	"708"	"302"	"465"	"547"	"1892"	"71"	"0"	"38"	"0"	"206"	"491"	"10"	"3335"	"167"	"2"	"4"	"194"	"276"	"538"	"706"	"52"	"63"	"1854"	"187"	"49"	"0"	"0"	"200"	"529"	"639"	"0"	"7"	"95"	"980"	"1235"	"14"	"0"	"1"	"0"	"46"	"387"	"23"	"8"	"245"	"931"	"2942"	"111"	"3"	"739"	"35"	"686"	"1419"	"207"	"98"	"246"	"637"	"9"	"778"	"0"	"642"	"487"	"113"	"300"	"343"	"587"	"1"	"1"	"5979"	"61"	"6"	"849"	"59"	"572"	"1195"	"523"	"119"	"453"	"1992"	"1445"	"234"	"1259"	"1353"	"2005"	"12"	"1"	"118"	"246"	"132"	"746"	"29"	"200"	"2"	"235"	"6186"	"1277"	"294"	"317"	"68"	"626"	"220"	"257"	"53"	"334"	"59"	"83"	"162"	"685"	"10"	"263"	"197"	"1928"	"225"	"358"	"98"	"179"	"372"	"429"	"406"	"30"	"155"	"2"	"499"	"240"	"16"	"179"	"360"	"619"	"441"	"1649"	"371"	"6852"	"524"	"137"	"15"	"280"	"84"	"0"	"2774"	"16"	"907"	"9"	"44"	"2747"	"858"	"6"	"741"	"4"	"32"	"2028"	"0"	"0"	"992"	"38"	"671"	"1061"	"1640"	"4"	"1"	"3"	"1"	"44"	"2"	"0"	"1088"	"2637"	"428"	"8723"	"172"	"212"	"1194"	"436"	"5"	"1"	"62"	"12"	"0"	"71"	"2"	"3"	"9"	"93"	"59"	"14"	"1"	"2644"	"625"	"178"	"131"	"15"	"1"	"679"	"156"	"936"	"6"	"5"	"37"	"0"	"10"	"0"	"105"	"358"	"40"	"10263"	"500"	"0"	"0"	"0"	"710"	"1"	"2"	"692"	"385"	"33"	"5"	"6"	"0"	"1"	"40"	"0"	"0"	"0"	"0"	"506"	"1"	"13"	"724"	"232"	"213"	"0"	"0"	"0"	"4"	"2"	"4"	"255"	"5291"	"1"	"260"	"387"	"74"	"1"	"1529"	"11"	"0"	"789"	"482"	"260"	"21"	"906"	"3"	"805"	"413"	"0"	"0"	"506"	"2"	"789"	"1146"	"3"	"7"	"22"	"0"	"125"	"85"	"715"	"172"	"5"	"1651"	"56"	"45"	"3"	"123"	"14"	"920"	"12"	"324"	"386"	"30"	"1832"	"4"	"409"	"305"	"69"	"7"	"1"	"626"	"5"	"1"	"115"	"54"	"1"	"505"	"1260"	"0"	"238"	"469"	"941"	"710"	"79"	"0"	"13"	"81"	"294"	"493"	"669"	"0"	"3701"	"472"	"24"	"8"	"2"	"214"	"3"	"11"	"1"	"0"	"1"	"1340"	"1499"	"57"	"2121"	"102"	"858"	"0"	"1"	"136"	"0"	"1"	"0"	"389"	"7351"	"2576"	"536"	"2655"	"66"	"0"	"877"	"0"	"377"	"0"	"721"	"829"	"3357"	"90"	"199"	"312"	"200"	"658"	"0"	"0"	"0"	"0"	"1049"	"35"	"79"	"403"	"191"	"1733"	"19"	"522"	"2967"	"610"	"26"	"491"	"38"	"727"	"708"	"0"	"0"	"0"	"5"	"35"	"2"	"589"	"710"	"86"	"1074"	"635"	"27"	"251"	"3"	"518"	"2"	"423"	"0"	"4"	"519"	"24"	"85"	"77"	"1508"	"358"	"507"	"1220"	"679"	"645"	"547"	"345"	"124"	"0"	"522"	"693"	"1260"	"404"	"1454"	"1515"	"3642"	"2674"	"7418"	"46"	"830"	"239"	"12656"	"408"	"2091"	"1954"	"174"	"5"	"82"	"2"	"677"	"5"	"80"	"130"	"1000"	"434"	"232"	"52"	"81"	"541"	"1856"	"1540"	"585"	"388"	"81"	"7"	"140"	"757"	"164"	"177"	"2292"	"3"	"0"	"32"	"742"	"15"	"2012"	"6"	"1121"	"73"	"4"	"1"	"3"	"401"	"222"	"205"	"272"	"21"	"1369"	"19"	"657"	"7"	"37"	"0"	"94"	"269"	"304"	"580"	"849"	"263"	"908"	"9"	"0"	"533"	"568"	"16"	"13"	"1453"	"7"	"1176"	"15"	"238"	"429"	"30"	"1332"	"1374"	"1393"	"29"	"0"	"725"	"39"	"592"	"595"	"77"	"233"	"870"	"1191"	"543"	"4"	"1927"	"544"	"314"	"6"	"499"	"227"	"34"	"3939"	"908"	"435"	"586"	"822"	"0"	"0"	"14"	"5"	"366"	"263"	"238"	"359"	"26"	"126"	"6"	"10"	"5"	"4"	"328"	"11"	"7791"	"499"	"1"	"0"	"301"	"0"	"3047"	"3225"	"168"	"350"	"815"	"0"	"2"	"86"	"253"	"870"	"2791"	"113"	"178"	"1425"	"130"	"459"	"4735"	"0"	"0"	"14"	"1"	"533"	"210"	"306"	"22"	"857"	"1"	"0"	"0"	"1176"	"88"	"14"	"3"	"2"	"171"	"28"	"1"	"1070"	"189"	"3"	"197"	"1"	"0"	"0"	"0"	"1"	"10"	"456"	"296"	"1752"	"0"	"26"	"2"	"5"	"1"	"291"	"1269"	"12"	"2"	"15"	"13558"	"42"	"12"	"72"	"1"	"920"	"130"	"503"	"3"	"2"	"8"	"3"	"1"	"81"	"1278"	"6"	"1"	"109"	"66"	"25"	"4716"	"806"	"26"	"4"	"0"	"0"	"0"	"92"	"13"	"168"	"966"	"2181"	"235"	"0"	"0"	"1"	"0"	"129"	"28"	"282"	"1"	"1"	"11667"	"7190"	"207"	"658"	"958"	"2"	"386"	"1208"	"2"	"1"	"2"	"1370"	"1689"	"10"	"11"	"368"	"9356"	"12380"	"997"	"497"	"13"	"331"	"4"	"0"	"241"	"596"	"124"	"512"	"1611"	"692"	"868"	"594"	"342"	"2432"	"299"	"4865"	"4039"	"7"	"92"	"583"	"1064"	"256"	"0"	"300"	"398"	"412"	"3558"	"256"	"27"	"91"	"253"	"141"	"1"	"12593"	"4581"	"2080"	"2038"	"0"	"1"	"2844"	"291"	"2649"	"87"	"62"	"6"	"61296"	"0"	"0"	"0"	"0"	"0"	"1"	"56"	"971"	"0"	"0"	"1"	"0"	"5"	"1"	"58"	"1"	"1106"	"2738"	"12382"	"18293"	"2819"	"112"	"365"	"908"	"2"	"118"	"17"	"4"	"3"	"0"	"1"	"0"	"1"	"0"	"0"	"647"	"444"	"0"	"0"	"90"	"23"	"975"	"3"	"0"	"3"	"89"	"0"	"0"	"1042"	"0"	"1"	"0"	"0"	"2"	"2754"	"39"	"0"	"70"	"1029"	"114"	"2799"	"86"	"1658"	"53"	"567"	"1204"	"1"	"1"	"0"	"341"	"314"	"144"	"3199"	"198"	"3198"	"2702"	"1012"	"638"	"1314"	"952"	"613"	"344"	"826"	"118"	"194"	"200"	"274"	"12"	"285"	"937"	"640"	"927"	"3469"	"709"	"597"	"353"	"1608"	"21"	"5"	"17"	"151"	"348"	"1337"	"307"	"1094"	"4"	"656"	"66"	"40"	"183"	"7"	"24"	"257"	"5"	"33"	"215"	"6"	"0"	"0"	"92"	"2557"	"273"	"1187"	"8"	"559"	"12"	"2"	"1"	"1"	"2"	"34"	"24"	"1"	"13"	"0"	"280"	"130"	"30"	"4540"	"3"	"1"	"632"	"475"	"15"	"400"	"111"	"284"	"46"	"0"	"7"	"436"	"0"	"0"	"1"	"8117"	"1054"	"0"	"0"	"153"	"37"	"1228"	"151"	"41"	"205"	"181"	"0"	"13"	"163"	"17"	"125"	"1001"	"10031"	"97"	"0"	"4"	"395"	"2"	"1"	"0"	"321"	"126"	"357"	"2"	"5"	"270"	"3989"	"354"	"4"	"870"	"658"	"887"	"1079"	"363"	"1701"	"392"	"4"	"1"	"35"	"0"	"42"	"5"	"793"	"426"	"1"	"1293"	"0"	"0"	"203"	"1"	"2"	"1"	"0"	"0"	"2"	"0"	"7"	"107"	"0"	"1"	"0"	"56"	"1"	"0"	"0"	"14"	"0"	"1"	"38"	"343"	"28"	"675"	"5"	"6"	"12"	"1"	"0"	"0"	"0"	"166"	"24"	"219"	"583"	"0"	"1"	"0"	"15"	"1014"	"1"	"5"	"0"	"1740"	"290"	"574"	"413"	"933"	"104"	"0"	"28"	"0"	"9"	"2696"	"2963"	"2"	"676"	"43"	"105"	"22"	"0"	"179"	"2"	"2"	"1"	"709"	"1726"	"9024"	"8"	"1619"	"1470"	"109"	"187"	"546"	"552"	"2"	"0"	"521"	"0"	"0"	"151"	"19"	"35"	"654"	"486"	"1037"	"3"	"0"	"524"	"655"	"1"	"0"	"4"	"200"	"138"	"169"	"0"	"4"	"2199"	"8"	"250"	"127"	"34"	"22"	"495"	"556"	"1943"	"1682"	"2102"	"3392"	"46"	"1140"	"481"	"299"	"41"	"2"	"259"	"4"	"116"	"375"	"44"	"1"	"534"	"0"	"2243"	"1317"	"1427"	"103"	"3608"	"1277"	"340"	"271"	"210"	"167"	"35"	"336"	"18"	"100"	"768"	"257"	"151"	"502"	"7917"	"1736"	"540"	"281"	"180"	"136"	"82"	"527"	"0"	"325"	"1070"	"462"	"0"	"206"	"411"	"131"	"4"	"583"	"61"	"786"	"1150"	"396"	"199"	"132"	"124"	"1289"	"418"	"66"	"702"	"98"	"65"	"0"	"25"	"137"	"29"	"15"	"19"	"0"	"8"	"1101"	"608"	"737"	"737"	"513"	"278"	"3045"	"961"	"1"	"675"	"1147"	"1554"	"6"	"0"	"44"	"0"	"3"	"585"	"3065"	"21"	"59"	"89"	"100"	"213"	"1"	"4"	"3"	"3518"	"489"	"746"	"877"	"548"	"1641"	"26"	"0"	"7714"	"24"	"389"	"578"	"675"	"5"	"15"	"1"	"3"	"7"	"7"	"4"	"4"	"2"	"3"	"1"	"3"	"1"	"0"	"1"	"0"	"1"	"11"	"4"	"12"	"1376"	"1"	"1054"	"239"	"896"	"618"	"34"	"693"	"102"	"3079"	"2151"	"13"	"105"	"99"	"607"	"0"	"180"	"525"	"5"	"737"	"2698"	"703"	"1453"	"0"	"601"	"1763"	"892"	"822"	"148"	"39"	"3"	"478"	"818"	"636"	"279"	"0"	"498"	"578"	"407"	"6348"	"284"	"2353"	"10470"	"193"	"0"	"752"	"22"	"195"	"1486"	"2543"	"0"	"688"	"1762"	"1004"	"17"	"1187"	"518"	"2291"	"485"	"112"	"407"	"740"	"121"	"7"	"11"	"597"	"121"	"0"	"8779"	"1637"	"275"	"1813"	"122"	"482"	"625"	"1733"	"523"	"396"	"2"	"0"	"59"	"828"	"2155"	"572"	"6"	"0"	"230"	"219"	"5"	"1003"	"414"	"409"	"57"	"95"	"257"	"128"	"605"	"348"	"536"	"423"	"243"	"823"	"72"	"1"	"441"	"1437"	"13"	"1421"	"0"	"9"	"48"	"14"	"1"	"7"	"4"	"380"	"818"	"1"	"344"	"855"	"554"	"395"	"2050"	"0"	"590"	"638"	"9"	"0"	"0"	"10"	"0"	"14"	"0"	"86"	"12"	"583"	"1151"	"1656"	"729"	"6423"	"2559"	"1"	"2082"	"1571"	"4"	"2104"	"788"	"6516"	"2"	"788"	"666"	"2381"	"11568"	"0"	"1642"	"2"	"1691"	"425"	"4066"	"2"	"24"	"0"	"0"	"813"	"1377"	"1"	"0"	"744"	"870"	"63"	"30"	"409"	"0"	"292"	"182"	"326"	"1"	"256"	"3171"	"24"	"561"	"1"	"1083"	"863"	"393"	"52"	"17"	"464"	"1580"	"329"	"48"	"9"	"0"	"126"	"906"	"127"	"1418"	"2"	"445"	"2027"	"425"	"735"	"213"	"4823"	"3554"	"490"	"692"	"604"	"493"	"1909"	"229"	"2324"	"267"	"7"	"178"	"2054"	"148"	"41"	"1"	"396"	"658"	"166"	"3437"	"18"	"908"	"397"	"514"	"8"	"30"	"274"	"1036"	"2"	"148"	"1285"	"464"	"218"	"867"	"69"	"13"	"14"	"1912"	"269"	"6442"	"45"	"874"	"834"	"749"	"440"	"194"	"12"	"4"	"6505"	"368"	"1445"	"736"	"751"	"107"	"5492"	"368"	"65"	"84"	"3"	"4"	"0"	"2"	"0"	"596"	"334"	"727"	"528"	"13"	"617"	"495"	"1434"	"646"	"23"	"0"	"5"	"348"	"3"	"1157"	"210"	"224"	"0"	"630"	"262"	"709"	"145"	"595"	"1544"	"1909"	"493"	"0"	"71"	"745"	"9906"	"1536"	"711"	"2071"	"1407"	"713"	"184"	"897"	"6"	"37"	"105"	"2282"	"280"	"21"	"43"	"1382"	"26903"	"1"	"577"	"32759"	"0"	"27"	"421"	"0"	"8"	"1071"	"177"	"1681"	"28"	"1189"	"1"	"170"	"1252"	"608"	"0"	"4"	"18"	"0"	"212"	"63"	"64"	"3"	"4103"	"0"	"905"	"74"	"23"	"0"	"618"	"169"	"1472"	"0"	"93"	"1"	"65"	"2038"	"397"	"2350"	"581"	"18"	"2024"	"0"	"0"	"2"	"0"	"132"	"561"	"1"	"0"	"0"	"138"	"4"	"0"	"9"	"230"	"1017"	"327"	"310"	"603"	"1054"	"362"	"167"	"3125"	"242"	"14"	"67"	"1"	"69"	"2165"	"605"	"452"	"506"	"289"	"3"	"12"	"4"	"12"	"21"	"1199"	"110"	"39"	"319"	"1974"	"430"	"778"	"2"	"2465"	"160"	"3"	"162"	"274"	"0"	"7453"	"172"	"626"	"7778"	"10487"	"7"	"716"	"772"	"122"	"131"	"132"	"0"	"0"	"578"	"480"	"511"	"215"	"487"	"133"	"0"	"3"	"159"	"98"	"1103"	"2"	"6"	"1295"	"0"	"0"	"1523"	"17"	"907"	"790"	"295"	"639"	"1943"	"1142"	"0"	"0"	"2455"	"19"	"1477"	"904"	"419"	"379"	"7"	"11"	"1285"	"81"	"797"	"84"	"54"	"534"	"12"	"580"	"235"	"751"	"21"	"712"	"20"	"24"	"36"	"39"	"34"	"6"	"0"	"443"	"617"	"390"	"2042"	"7899"	"7"	"666"	"0"	"1"	"1"	"0"	"2"	"12"	"917"	"4"	"0"	"94"	"0"	"0"	"0"	"0"	"0"	"0"	"0"	"504"	"1031"	"3013"	"0"	"0"	"32"	"893"	"238"	"0"	"465"	"610"	"516"	"69"	"463"	"109"	"0"	"8"	"119"	"224"	"314"	"1499"	"0"	"906"	"98"	"470"	"184"	"91"	"1"	"1"	"2"	"343"	"146"	"495"	"745"	"147"	"0"	"518"	"554"	"10"	"0"	"0"	"0"	"615"	"123"	"92"	"1306"	"749"	"320"	"13"	"538"	"0"	"473"	"2332"	"64"	"29"	"765"	"701"	"1915"	"312"	"442"	"289"	"1546"	"11"	"379"	"68"	"937"	"0"	"1"	"0"	"0"	"0"	"3"	"2"	"0"	"1"	"0"	"1"	"1640"	"874"	"197"	"402"	"2097"	"1029"	"7"	"5"	"0"	"3"	"604"	"0"	"107"	"234"	"5117"	"421"	"68"	"33"	"16"	"648"	"320"	"2"	"240"	"0"	"296"	"171"	"391"	"890"	"13"	"0"	"22"	"751"	"585"	"12"	"4"	"1057"	"0"	"2"	"8"	"93"	"1"	"2"	"2031"	"79"	"100"	"561"	"14315"	"6"	"937"	"61"	"3727"	"1246"	"623"	"6"	"20"	"316"	"356"	"314"	"713"	"927"	"9950"	"54"	"0"	"0"	"0"	"73"	"8"	"0"	"3"	"8"	"0"	"0"	"30"	"517"	"529"	"1216"	"750"	"140"	"14"	"3"	"9"	"25"	"0"	"636"	"242"	"448"	"313"	"2"	"0"	"1"	"0"	"3704"	"368"	"0"	"2067"	"0"	"266"	"2"	"2101"	"0"	"1"	"11"	"233"	"1431"	"400"	"166"	"497"	"4"	"126"	"4725"	"514"	"110"	"19"	"1"	"2552"	"33"	"1115"	"786"	"3193"	"2632"	"852"	"375"	"313"	"527"	"10"	"1497"	"1385"	"567"	"1109"	"267"	"282"	"4483"	"510"	"347"	"2"	"12"	"23"	"617"	"13"	"151"	"34"	"1522"	"916"	"543"	"1710"	"852"	"184"	"2"	"4"	"7"	"0"	"0"	"0"	"0"	"1010"	"0"	"261"	"2013"	"513"	"301"	"77"	"276"	"874"	"83"	"386"	"501"	"524"	"2"	"127"	"2138"	"1"	"2902"	"9"	"224"	"698"	"3"	"42"	"165"	"450"	"15"	"3199"	"1932"	"0"	"99"	"63"	"2186"	"1039"	"5"	"9"	"462"	"6"	"739"	"96"	"464"	"1629"	"627"	"72"	"2"	"1152"	"11"	"1419"	"2133"	"1979"	"387"	"277"	"253"	"526"	"0"	"45"	"478"	"326"	"2"	"7"	"6"	"15"	"264"	"302"	"990"	"24"	"38"	"104"	"177"	"838"	"570"	"396"	"5736"	"74"	"94"	"224"	"474"	"525"	"1565"	"375"	"380"	"2"	"17"	"1005"	"3"	"54"	"3053"	"244"	"79"	"0"	"3"	"0"	"0"	"0"	"14"	"0"	"523"	"83"	"239"	"2"	"148"	"903"	"37"	"177"	"2704"	"2"	"0"	"212"	"2698"	"422"	"6"	"24"	"14"	"739"	"212"	"741"	"181"	"105"	"0"	"933"	"2492"	"353"	"1400"	"620"	"1136"	"442"	"854"	"38"	"1033"	"0"	"0"	"0"	"1"	"0"	"2418"	"324"	"864"	"565"	"3977"	"1929"	"16888"	"15"	"195"	"3576"	"231"	"60"	"2094"	"6893"	"184"	"702"	"3"	"2226"	"601"	"1110"	"2813"	"5"	"78"	"1428"	"0"	"8595"	"344"	"731"	"2"	"83"	"7"	"5"	"0"	"4"	"0"	"299"	"549"	"3"	"1333"	"6"	"9"	"0"	"1338"	"153"	"62"	"1434"	"0"	"2"	"2"	"0"	"56"	"0"	"0"	"0"	"1"	"1"	"13"	"82"	"0"	"456"	"982"	"1441"	"1597"	"1"	"10"	"849"	"51"	"1"	"76"	"802"	"908"	"0"	"1268"	"1548"	"232"	"963"	"12"	"0"	"17"	"48"	"0"	"4"	"3"	"26"	"33"	"1952"	"1497"	"609"	"181"	"180"	"2277"	"117"	"28"	"36"	"4821"	"249"	"2"	"381"	"1"	"0"	"695"	"963"	"699"	"521"	"142"	"70"	"72"	"3"	"3846"	"1"	"13"	"2"	"8973"	"625"	"36"	"105"	"125"	"459"	"12"	"249"	"1053"	"345"	"508"	"3"	"510"	"829"	"525"	"0"	"2"	"52"	"908"	"21"	"152"	"751"	"467"	"1762"	"507"	"23"	"9"	"420"	"1750"	"874"	"12"	"10"	"1"	"296"	"341"	"15973"	"47"	"4"	"757"	"365"	"919"	"215"	"22"	"0"	"1651"	"521"	"108"	"2937"	"4623"	"246"	"275"	"8"	"144"	"332"	"1"	"0"	"393"	"23"	"67"	"75"	"16"	"10"	"5"	"0"	"2"	"284"	"6"	"0"	"0"	"106"	"0"	"2"	"0"	"12"	"0"	"650"	"208"	"125"	"400"	"3611"	"54"	"74"	"25"	"82"	"329"	"457"	"213"	"26"	"673"	"280"	"17"	"745"	"635"	"1"	"1571"	"2"	"57"	"753"	"0"	"0"	"0"	"1078"	"0"	"529"	"1103"	"13"	"0"	"123"	"344"	"397"	"6"	"394"	"3122"	"356"	"14349"	"18"	"0"	"0"	"2"	"0"	"7857"	"34"	"10"	"11864"	"1226"	"136"	"410"	"11"	"227"	"12177"	"4167"	"1625"	"4"	"12"	"43"	"2"	"53"	"4"	"340"	"51"	"6872"	"48"	"257"	"28"	"1820"	"653"	"154"	"5086"	"735"	"0"	"1"	"781"	"7"	"4696"	"5438"	"262"	"0"	"413"	"72"	"2"	"0"	"2"	"1693"	"27"	"149"	"639"	"110"	"0"	"2"	"2088"	"67"	"275"	"0"	"0"	"1254"	"3715"	"1372"	"749"	"581"	"551"	"1"	"1"	"0"	"0"	"1"	"0"	"0"	"21"	"81"	"578"	"24"	"524"	"905"	"7"	"516"	"4010"	"0"	"4"	"89"	"707"	"3"	"54"	"3"	"2091"	"2600"	"1"	"110"	"298"	"3"	"622"	"134"	"728"	"2"	"4"	"0"	"0"	"1037"	"6833"	"557"	"114"	"118"	"239"	"0"	"479"	"9"	"269"	"5"	"859"	"1061"	"81"	"62"	"26"	"0"	"1"	"2"	"68"	"2"	"0"	"0"	"2"	"167"	"57"	"0"	"2"	"6"	"0"	"0"	"1623"	"21"	"143"	"34"	"5"	"870"	"11"	"134"	"314"	"1017"	"2374"	"279"	"740"	"1482"	"1017"	"658"	"331"	"262"	"735"	"36"	"593"	"1748"	"27"	"427"	"54"	"178"	"276"	"2040"	"752"	"434"	"351"	"187"	"67"	"6"	"35"	"1083"	"114"	"538"	"365"	"1239"	"85"	"238"	"15"	"248"	"7"	"0"	"3"	"27"	"3"	"518"	"24"	"16"	"12"	"2"	"31"	"771"	"590"	"213"	"2"	"683"	"9"	"1107"	"1"	"10"	"150"	"815"	"98"	"474"	"1037"	"145"	"11"	"1009"	"31"	"1"	"2082"	"399"	"0"	"838"	"863"	"1235"	"169"	"3"	"188"	"469"	"661"	"2070"	"1024"	"256"	"888"	"1758"	"144"	"186"	"52"	"2693"	"452"	"1339"	"270"	"110"	"878"	"85"	"1228"	"693"	"2738"	"655"	"268"	"0"	"128"	"17"	"0"	"1165"	"78"	"20"	"18"	"501"	"276"	"398"	"163"	"606"	"6"	"77"	"2302"	"11"	"15"	"5628"	"194"	"64"	"186"	"610"	"1282"	"919"	"21"	"335"	"735"	"135"	"1526"	"639"	"41"	"94"	"9"	"34"	"243"	"396"	"5447"	"0"	"474"	"7309"	"3"	"11"	"33"	"152"	"3"	"404"	"380"	"654"	"650"	"2765"	"306"	"527"	"357"	"606"	"150"	"38"	"8"	"159"	"593"	"174"	"10"	"373"	"2886"	"554"	"640"	"377"	"2336"	"480"	"3"	"3032"	"20"	"145"	"794"	"1237"	"1023"	"164"	"1896"	"270"	"156"	"76"	"1"	"754"	"676"	"982"	"92"	"2058"	"1088"	"470"	"785"	"210"	"1151"	"11"	"0"	"440"	"700"	"1"	"0"	"47"	"103"	"441"	"14"	"0"	"0"	"31"	"234"	"684"	"531"	"438"	"353"	"27"	"3549"	"10"	"76"	"194"	"447"	"4"	"6"	"198"	"1"	"1483"	"214"	"1097"	"40"	"0"	"160"	"71"	"0"	"1"	"41"	"167"	"2870"	"368"	"0"	"1"	"1808"	"41"	"0"	"1"	"0"	"420"	"43"	"1463"	"224"	"2"	"598"	"1"	"150"	"152"	"3"	"3"	"448"	"1"	"0"	"1033"	"74"	"615"	"402"	"1431"	"3074"	"1529"	"49"	"1595"	"385"	"5870"	"79"	"1"	"0"	"1"	"38"	"5"	"1"	"750"	"26"	"0"	"31"	"1111"	"209"	"1239"	"501"	"882"	"0"	"1230"	"1022"	"337"	"2407"	"2320"	"1"	"1"	"0"	"151"	"0"	"0"	"0"	"0"	"6"	"1"	"129"	"163"	"412"	"47"	"334"	"109"	"992"	"413"	"159"	"294"	"127"	"95"	"315"	"25"	"640"	"1041"	"611"	"302"	"274"	"38"	"1075"	"5575"	"176"	"543"	"2"	"3"	"9"	"157"	"1264"	"631"	"351"	"366"	"10"	"41"	"0"	"0"	"8863"	"1295"	"5"	"290"	"1258"	"1929"	"3"	"742"	"416"	"103"	"644"	"67"	"275"	"0"	"2483"	"397"	"1704"	"266"	"7"	"168"	"1630"	"130"	"55"	"57"	"75"	"332"	"724"	"239"	"238"	"99"	"30"	"99"	"2390"	"0"	"1984"	"1718"	"1375"	"364"	"238"	"4"	"491"	"1"	"163"	"2430"	"447"	"82"	"363"	"896"	"492"	"818"	"206"	"25"	"2"	"1206"	"5"	"1"	"27"	"469"	"133"	"261"	"749"	"333"	"361"	"2690"	"1951"	"1403"	"1076"	"569"	"40"	"0"	"0"	"446"	"11"	"1063"	"182"	"620"	"142"	"21"	"65"	"4"	"210"	"10"	"143"	"59"	"15"	"175"	"6"	"1"	"41"	"2"	"2"	"4"	"4"	"78"	"291"	"1"	"443"	"27"	"682"	"39"	"0"	"0"	"127"	"477"	"7"	"4595"	"3185"	"156"	"1491"	"982"	"2724"	"79"	"293"	"2429"	"1663"	"1214"	"2614"	"2809"	"1850"	"57"	"1272"	"4845"	"343"	"4433"	"1428"	"500"	"111"	"656"	"4861"	"4306"	"1225"	"230"	"23"	"9305"	"32266"	"662"	"1247"	"4"	"1"	"3"	"215"	"115"	"20873"	"1828"	"2892"	"398"	"2751"	"134"	"1622"	"2486"	"1"	"110"	"2994"	"13563"	"9731"	"12"	"474"	"8369"	"58"	"2100"	"0"	"127"	"68"	"18"	"6"	"14"	"33"	"0"	"0"	"0"	"0"	"3"	"2"	"0"	"31"	"1996"	"140"	"615"	"123"	"322"	"105"	"0"	"1525"	"1448"	"109"	"0"	"19"	"1815"	"3"	"58"	"581"	"407"	"3830"	"284"	"116"	"183"	"15810"	"0"	"75"	"8352"	"6475"	"2597"	"747"	"187"	"834"	"1309"	"745"	"905"	"5032"	"1774"	"1520"	"6"	"0"	"1"	"193"	"0"	"177"	"4"	"942"	"408"	"1279"	"277"	"667"	"4"	"40"	"2"	"1444"	"77"	"2337"	"56"	"1343"	"64"	"523"	"3"	"16"	"842"	"78"	"335"	"648"	"7"	"94"	"131"	"0"	"0"	"3268"	"459"	"538"	"666"	"617"	"718"	"1234"	"241"	"558"	"990"	"572"	"901"	"349"	"71"	"2"	"0"	"9"	"458"	"1"	"1083"	"272"	"10"	"66"	"2"	"48"	"2"	"0"	"166"	"1245"	"2276"	"2073"	"163"	"651"	"589"	"267"	"148"	"1"	"1654"	"412"	"5967"	"3"	"498"	"3"	"429"	"1"	"426"	"2520"	"196"	"105"	"16993"	"92"	"49"	"0"	"34"	"518"	"77"	"154"	"250"	"236"	"930"	"2297"	"79"	"2"	"3"	"49"	"4"	"0"	"1093"	"1120"	"766"	"803"	"790"	"2091"	"475"	"370"	"2430"	"4309"	"1188"	"1"	"723"	"968"	"387"	"1626"	"155"	"80"	"291"	"1"	"427"	"1181"	"4001"	"5733"	"1599"	"206"	"1101"	"1679"	"4966"	"1238"	"1966"	"38"	"1486"	"333"	"3941"	"18"	"198"	"294"	"713"	"507"	"116"	"2776"	"3651"	"124"	"562"	"445"	"1096"	"28"	"0"	"205"	"308"	"2"	"189"	"1"	"3"	"637"	"69"	"14"	"0"	"690"	"78"	"368"	"191"	"526"	"495"	"246"	"10"	"67"	"28"	"5"	"695"	"510"	"1009"	"651"	"762"	"335"	"499"	"1435"	"54"	"20"	"667"	"1"	"0"	"2"	"3"	"1341"	"0"	"0"	"0"	"3"	"0"	"0"	"17"	"250"	"228"	"0"	"626"	"0"	"1"	"1"	"37"	"1659"	"6"	"0"	"213"	"83"	"171"	"33"	"627"	"1"	"1"	"91"	"122"	"642"	"2"	"0"	"2792"	"2941"	"4391"	"146"	"1333"	"160"	"120"	"1361"	"287"	"42"	"732"	"899"	"4"	"325"	"1859"	"161"	"200"	"510"	"10"	"1"	"0"	"1"	"1121"	"2"	"1"	"2"	"6"	"77"	"5070"	"61"	"333"	"721"	"113"	"70"	"4"	"280"	"27"	"171"	"12"	"517"	"377"	"28"	"519"	"231"	"0"	"2"	"956"	"2394"	"22"	"0"	"37"	"24"	"338"	"69"	"2122"	"668"	"1"	"4489"	"4"	"1828"	"498"	"1407"	"0"	"1"	"0"	"0"	"0"	"0"	"0"	"0"	"0"	"0"	"0"	"0"	"0"	"0"	"0"	"0"	"0"	"0"	"0"	"0"	"0"	"0"	"0"	"0"	"0"	"0"	"0"	"6"	"4096"	"2298"	"6678"	"384"	"6026"	"2"	"581"	"3193"	"1477"	"5"	"59"	"39"	"1171"	"1384"	"6"	"1953"	"67"	"1163"	"209"	"0"	"0"	"0"	"0"	"0"	"0"	"0"	"2943"	"24"	"407"	"1069"	"1830"	"830"	"356"	"222"	"586"	"84"	"355"	"1"	"2"	"947"	"1328"	"7"	"10116"	"444"	"110"	"139"	"264"	"30"	"11"	"2751"	"69"	"403"	"250"	"0"	"0"	"0"	"0"	"0"	"3"	"436"	"276"	"567"	"899"	"188"	"3225"	"1553"	"15"	"6"	"221"	"1982"	"1613"	"2546"	"252"	"47"	"0"	"147"	"1"	"2051"	"0"	"15"	"34"	"831"	"1147"	"1440"	"6"	"7"	"15"	"704"	"507"	"319"	"404"	"77"	"1088"	"351"	"379"	"368"	"1716"	"85"	"3007"	"470"	"147"	"413"	"631"	"370"	"709"	"1826"	"128"	"327"	"750"	"349"	"5"	"33"	"17"	"5"	"42"	"35"	"243"	"17"	"1480"	"1083"	"3"	"0"	"24"	"41"	"305"	"5"	"38"	"1975"	"207"	"0"	"1176"	"1"	"0"	"0"	"0"	"0"	"0"	"0"	"3003"	"2071"	"1420"	"533"	"2282"	"207"	"194"	"1039"	"66"	"780"	"102"	"8"	"28"	"0"	"8694"	"1"	"262"	"3"	"872"	"32"	"700"	"4390"	"8"	"104"	"304"	"584"	"1684"	"4568"	"2285"	"92"	"46"	"820"	"896"	"1"	"0"	"2970"	"472"	"138"	"728"	"4463"	"35"	"171"	"4365"	"84"	"0"	"5"	"298"	"206"	"2"	"261"	"850"	"315"	"21"	"359"	"44"	"220"	"2154"	"58"	"0"	"31"	"22"	"315"	"10034"	"1219"	"0"	"318"	"214"	"5543"	"1"	"1290"	"1"	"1082"	"1243"	"161"	"2"	"1667"	"191"	"46"	"1926"	"109"	"203"	"149"	"15"	"356"	"5"	"2786"	"2778"	"282"	"19684"	"747"	"494"	"1803"	"776"	"32"	"689"	"1554"	"5529"	"81"	"83"	"62"	"207"	"454"	"2846"	"713"	"795"	"406"	"2109"	"38"	"8"	"224"	"2414"	"2038"	"596"	"1382"	"6702"	"712"	"317"	"1"	"1"	"642"	"2362"	"3265"	"213"	"956"	"3195"	"4420"	"247"	"15786"	"245"	"1286"	"822"	"404"	"3008"	"1394"	"6"	"7"	"159"	"3564"	"1780"	"18"	"0"	"5214"	"1303"	"1495"	"54"	"457"	"0"	"4053"	"869"	"80"	"19"	"2054"	"13"	"255"	"289"	"1303"	"4886"	"163"	"8139"	"2085"	"997"	"3216"	"3485"	"304"	"4940"	"4170"	"973"	"349"	"2"	"2161"	"2"	"1066"	"2"	"431"	"165"	"4650"	"136"	"22"	"383"	"175"	"2328"	"92"	"1764"	"16"	"263"	"0"	"9"	"3237"	"737"	"7"	"0"	"6"	"129"	"48"	"7"	"4099"	"450"	"1061"	"0"	"0"	"1"	"21"	"0"	"2"	"14"	"8"	"25"	"103"	"7"	"8"	"7"	"7"	"9"	"4"	"1811"	"0"	"0"	"1073"	"1"	"4"	"0"	"1"	"1651"	"1584"	"336"	"477"	"5"	"738"	"19"	"0"	"0"	"0"	"0"	"0"	"0"	"510"	"0"	"7"	"27"	"85"	"0"	"219"	"1231"	"15204"	"300"	"3"	"1760"	"704"	"2"	"10"	"16241"	"346"	"37"	"15"	"14"	"2"	"258"	"1914"	"1"	"8"	"428"	"165"	"544"	"5"	"1"	"0"	"0"	"0"	"4441"	"955"	"107"	"4621"	"274"	"36"	"65"	"27"	"128"	"2426"	"2"	"0"	"0"	"2"	"0"	"515"	"1"	"1"	"1"	"1"	"7"	"0"	"0"	"2585"	"5"	"1"	"6"	"2591"	"32"	"0"	"152"	"17"	"995"	"2"	"6"	"2"	"864"	"30"	"0"	"10"	"6185"	"7"	"1732"	"523"	"507"	"18"	"2"	"1"	"0"	"0"	"0"	"0"	"0"	"0"	"0"	"189"	"0"	"51"	"483"	"5"	"0"	"6"	"0"	"1"	"2"	"0"	"0"	"114"	"48"	"43"	"9"	"111"	"1"	"0"	"0"	"0"	"949"	"198"	"530"	"1"	"137"	"661"	"20"	"0"	"2"	"11"	"0"	"0"	"0"	"31"	"2"	"0"	"0"	"0"	"0"	"0"	"0"	"0"	"0"	"4"	"5"	"1125"	"0"	"0"	"0"	"0"	"0"	"0"	"3"	"0"	"939"	"495"	"154"	"4"	"787"	"121"	"491"	"785"	"10"	"2"	"3"	"0"	"2"	"1537"	"7"	"899"	"0"	"0"	"18381"	"143"	"13"	"7"	"2"	"784"	"0"	"0"	"21"	"399"	"459"	"21"	"0"	"14"	"240"	"35"	"23"	"2"	"7"	"68"	"0"	"4026"	"1"	"2"	"0"	"1004"	"23844"	"1021"	"210"	"101"	"1365"	"0"	"438"	"240"	"105"	"86"	"3"	"286"	"4253"	"1923"	"831"	"55"	"5"	"718"	"144"	"310"	"0"	"185"	"0"	"9643"	"483"	"538"	"0"	"110"	"2"	"1444"	"56"	"245"	"403"	"458"	"30"	"331"	"2596"	"0"	"1"	"1"	"0"	"107"	"4"	"1033"	"599"	"41"	"1"	"825"	"1388"	"1"	"4"	"0"	"42526"	"0"	"2"	"576"	"0"	"96"	"1991"	"151"	"286"	"8166"	"1155"	"985"	"825"	"3063"	"113"	"91"	"38"	"97"	"41"	"10013"	"238"	"436"	"0"	"979"	"3292"	"458"	"851"	"8273"	"81"	"1"	"1440"	"494"	"0"	"2185"	"1179"	"0"	"6917"	"20263"	"1"	"260"	"3"	"604"	"9"	"2347"	"730"	"18"	"3"	"152"	"3"	"422"	"23"	"78"	"6"	"590"	"8196"	"7"	"559"	"1"	"1"	"94"	"16"	"1"	"54"	"331"	"2540"	"1963"	"1268"	"306"	"1677"	"10097"	"41"	"0"	"255"	"277"	"0"	"57"	"63"	"384"	"1204"	"2309"	"129"	"3895"	"794"	"552"	"1"	"10292"	"148"	"492"	"17"	"239"	"167"	"457"	"7"	"2"	"0"	"0"	"0"	"2685"	"1"	"452"	"2330"	"351"	"739"	"6"	"3"	"1"	"38"	"2081"	"166"	"18"	"381"	"1"	"0"	"0"	"881"	"241"	"0"	"649"	"463"	"216"	"378"	"4"	"701"	"830"	"199"	"159"	"6308"	"1"	"0"	"2803"	"208"	"0"	"60"	"4"	"1"	"1"	"11081"	"2087"	"8"	"99"	"3"	"75"	"105"	"1178"	"3390"	"1123"	"1"	"1"	"0"	"3"	"140"	"1"	"0"	"8"	"63"	"555"	"29"	"21"	"10"	"3535"	"677"	"8"	"0"	"3070"	"2"	"55"	"1586"	"33"	"76"	"71"	"1066"	"227"	"1380"	"93"	"0"	"290"	"30"	"0"	"26"	"384"	"653"	"2"	"2326"	"33"	"84"	"69"	"97"	"777"	"2193"	"86"	"1714"	"496"	"0"	"1"	"530"	"6"	"165"	"1449"	"365"	"179"	"0"	"0"	"161"	"1"	"2057"	"1885"	"11"	"3"	"657"	"2"	"771"	"132"	"156"	"1"	"0"	"7"	"47"	"2836"	"1"	"68"	"477"	"1120"	"20"	"83"	"18"	"1366"	"0"	"8"	"261"	"2"	"0"	"54"	"1"	"31"	"45"	"9"	"0"	"69"	"0"	"2"	"2"	"0"	"2"	"45"	"18"	"2"	"0"	"88"	"3"	"0"	"5"	"165"	"3"	"0"	"0"	"1"	"8"	"3"	"18"	"16"	"102"	"1"	"0"	"3"	"142"	"113"	"3"	"9"	"171"	"3"	"4"	"0"	"0"	"1"	"5"	"1"	"35"	"17"	"9"	"427"	"2"	"1"	"2466"	"0"	"154957"	"27297"	"49"	"26663"	"73102"	"0"	"4226"	"0"	"18593"	"1116"	"817"	"70724"	"23237"	"66600"	"20004"	"513"	"2187"	"5246"	"0"	"4825"	"2"	"812"	"1506"	"2"	"440"	"81"	"3041"	"9"	"437"	"7"	"895"	"1027"	"257"	"3"	"1322"	"732"	"19217"	"231"	"1544"	"2221"	"886"	"2334"	"4792"	"2"	"96"	"14104"	"26"	"0"	"1"	"495"	"0"	"92"	"0"	"2"	"47"	"0"	"49"	"85"	"3"	"173"	"1452"	"1"	"107"	"1213"	"74"	"0"	"0"	"593"	"1539"	"43"	"38"	"18"	"8"	"45"	"72"	"7"	"1"	"6"	"141"	"0"	"71"	"104"	"1736"	"1"	"1"	"1"	"17"	"10451"	"1641"	"2286"	"1113"	"0"	"14"	"111"	"1302"	"34076"	"10581"	"3395"	"6483"	"451"	"0"	"1875"	"0"	"3621"	"3"	"1754"	"43"	"13"	"1"	"1752"	"212"	"0"	"3"	"0"	"91"	"1883"	"3264"	"11"	"0"	"402"	"179"	"22"	"17"	"7"	"100"	"95"	"3"	"0"	"12"	"10"	"18"	"36"	"120"	"340"	"282"	"45"	"1"	"1"	"1314"	"9"	"10"	"4"	"20"	"6"	"1248"	"10"	"2"	"118"	"632"	"0"	"194"	"209"	"1410"	"635"	"58"	"9"	"3"	"9"	"2671"	"0"	"11"	"1"	"51"	"18"	"32"	"1"	"12"	"8299"	"55"	"3"	"8"	"66"	"15"	"0"	"0"	"16"	"113"	"214"	"1"	"1700"	"52"	"228"	"18"	"740"	"161"	"12"	"26"	"2"	"1"	"275"	"6"	"1016"	"268"	"2"	"182"	"369"	"60"	"1"	"3"	"22"	"0"	"7"	"135"	"21"	"1"	"7"	"3"	"0"	"78"	"0"	"60"	"814"	"144"	"22"	"1"	"89"	"22"	"0"	"1423"	"115"	"6"	"21"	"554"	"7"	"545"	"0"	"0"	"0"	"11"	"89"	"53"	"7"	"131"	"1536"	"105"	"0"	"216"	"5"	"3"	"3"	"21"	"37"	"50"	"1"	"0"	"1"	"0"	"4"	"26"	"402"	"10"	"46"	"230"	"0"	"6"	"87"	"33"	"19"	"2"	"8"	"133"	"195"	"112"	"381"	"66"	"0"	"5"	"474"	"0"	"6000"	"18"	"58"	"670"	"2"	"0"	"263"	"10"	"315"	"1"	"0"	"0"	"0"	"19"	"273"	"0"	"75"	"0"	"23"	"15"	"0"	"0"	"94"	"0"	"0"	"5"	"1"	"0"	"169"	"5"	"10"	"335"	"0"	"37"	"3"	"425"	"0"	"0"	"77"	"0"	"2"	"0"	"8"	"56"	"0"	"206"	"48"	"8"	"121"	"53"	"1"	"3"	"246"	"0"	"0"	"0"	"0"	"20"	"94"	"6"	"25"	"116"	"28"	"0"	"134"	"1"	"2"	"0"	"2"	"74"	"1"	"6"	"7"	"17"	"11"	"0"	"0"	"1"	"112"	"0"	"0"	"2"	"20"	"1"	"8"	"2"	"3"	"0"	"3"	"1"	"1"	"0"	"1"	"0"	"3"	"86"	"0"	"0"	"2"	"58"	"0"	"13"	"95"	"0"	"61"	"0"	"0"	"0"	"0"	"0"	"11"	"26"	"1"	"3"	"6"	"3"	"4"	"37"	"0"	"0"	"6"	"0"	"4"	"0"	"18"	"242"	"84"	"47"	"3"	"629"	"436"	"102"	"0"	"188"	"0"	"0"	"25"	"1542"	"4"	"2"	"192"	"829"	"65"	"37"	"44"	"171"	"24"	"36"	"185"	"98"	"118"	"34"	"3"	"58"	"2"	"47"	"77"	"9"	"302"	"224"	"68"	"42"	"2"	"495"	"134"	"141"	"27"	"9"	"30"	"35"	"244"	"19"	"1194"	"217"	"72"	"142"	"211"	"389"	"1190"	"9"	"1941"	"160"	"473"	"6369"	"999"	"5"	"24"	"806"	"1079"	"2119"	"1228"	"66"	"478"	"737"	"9"	"114"	"1"	"74"	"0"	"0"	"0"	"4"	"16"	"0"	"0"	"0"	"0"	"1"	"38"	"0"	"0"	"0"	"15"	"11"	"0"	"0"	"624"	"7"	"5"	"14"	"8"	"58"	"779"	"8"	"4"	"0"	"10"	"0"	"11"	"0"	"0"	"0"	"0"	"0"	"0"	"0"	"0"	"0"	"0"	"58"	"2"	"6"	"0"	"271"	"10"	"0"	"48"	"3"	"19"	"2"	"0"	"120"	"0"	"52"	"67"	"0"	"1"	"0"	"10"	"0"	"0"	"12"	"0"	"1"	"18"	"0"	"23"	"0"	"1"	"0"	"0"	"0"	"2"	"25"	"6"	"0"	"0"	"3"	"2"	"0"	"0"	"1"	"1"	"5"	"22"	"3"	"0"	"0"	"1"	"3"	"0"	"0"	"6"	"3"	"0"	"0"	"2"	"4"	"5"	"1"	"0"	"1"	"8"	"4"	"3"	"3"	"0"	"12"	"1"	"2"	"2"	"0"	"0"	"0"	"0"	"6"	"15"	"0"	"0"	"4"	"1748"	"294"	"1621"	"0"	"1659"	"478"	"4721"	"107"	"37"	"1335"	"1006"	"14"	"1042"	"2925"	"1547"	"3094"	"1030"	"658"	"1822"	"760"	"46"	"237"	"20"	"672"	"663"	"2461"	"947"	"622"	"125"	"1337"	"1854"	"316"	"293"	"115"	"81"	"344"	"507"	"2101"	"11175"	"22"	"0"	"1"	"9926"	"66"	"78"	"116"	"84"	"762"	"3"	"0"	"51"	"848"	"367"	"1068"	"695"	"215"	"195"	"19"	"4287"	"66"	"13"	"9"	"192"	"101"	"6464"	"124"	"64"	"140"	"93"	"2347"	"9"	"356"	"133"	"1465"	"46"	"740"	"363"	"12"	"1144"	"135"	"1140"	"18875"	"2444"	"745"	"7"	"1769"	"396"	"260"	"78"	"4954"	"1522"	"244"	"10015"	"1330"	"500"	"946"	"132"	"265"	"155"	"2046"	"25"	"930"	"168"	"989"	"334"	"1607"	"388"	"6034"	"14653"	"0"	"640"	"582"	"1214"	"18"	"11"	"2"	"8"	"125442"	"219"	"512"	"3141"	"141"	"166"	"9646"	"673"	"3391"	"374"	"4537"	"35"	"657"	"573"	"187"	"70"	"382"	"1"	"1488"	"1632"	"12992"	"3022"	"240"	"694"	"279"	"4084"	"3445"	"4450"	"1257"	"2013"	"4357"	"3838"	"0"	"921"	"606"	"0"	"1"	"4162"	"5"	"0"	"4"	"2"	"1601"	"2"	"0"	"0"	"0"	"22"	"627"	"1477"	"47"	"7"	"1"	"1676"	"1"	"3"	"0"	"1"	"10755"	"2543"	"22"	"271"	"427"	"1698"	"233"	"812"	"0"	"2164"	"114"	"91"	"44"	"28"	"6"	"414"	"959"	"181"	"583"	"42"	"1717"	"1518"	"276"	"1413"	"57"	"50"	"1"	"3"	"36"	"3"	"1575"	"1"	"684"	"44"	"716"	"38"	"2452"	"1648"	"224"	"204"	"4194"	"647"	"3784"	"547"	"3"	"30"	"36"	"1"	"1"	"1"	"0"	"1"	"2"	"5"	"0"	"2"	"2"	"0"	"0"	"953"	"52"	"195"	"2675"	"47"	"8279"	"16"	"245"	"220"	"1156"	"41"	"0"	"121"	"6"	"1001"	"1138"	"30"	"0"	"6"	"9"	"623"	"73"	"194"	"348"	"87"	"11"	"50"	"1589"	"86"	"34"	"222"	"837"	"497"	"742"	"533"	"90"	"444"	"497"	"9939"	"42"	"2093"	"44"	"5"	"0"	"0"	"1"	"292"	"77"	"47"	"0"	"256"	"4"	"1"	"70"	"1280"	"169"	"254"	"2"	"2143"	"1200"	"1227"	"11"	"17"	"2"	"82"	"12"	"715"	"6305"	"943"	"1510"	"2192"	"1398"	"494"	"3"	"0"	"0"	"73"	"219"	"172"	"49"	"932"	"3"	"65"	"1222"	"0"	"0"	"0"	"0"	"0"	"0"	"0"	"0"	"0"	"0"	"0"	"0"	"0"	"0"	"0"	"0"	"0"	"1"	"0"	"0"	"0"	"0"	"0"	"0"	"0"	"0"	"1896"	"160"	"127"	"421"	"0"	"43"	"0"	"522"	"3"	"309"	"62"	"601"	"8458"	"1274"	"1"	"0"	"0"	"1"	"1"	"0"	"0"	"0"	"0"	"0"	"0"	"0"	"0"	"0"	"3"	"2"	"2"	"0"	"2"	"0"	"3"	"0"	"0"	"0"	"0"	"0"	"3"	"71"	"3257"	"3203"	"238"	"1634"	"444"	"4"	"1"	"22"	"151"	"148"	"0"	"1371"	"2"	"3"	"3728"	"146"	"287"	"132"	"2"	"1722"	"9"	"2629"	"5"	"51"	"2074"	"0"	"0"	"0"	"1579"	"21"	"301"	"0"	"2"	"71"	"1001"	"3618"	"269"	"353"	"3"	"84"	"3"	"61"	"0"	"0"	"10"	"986"	"6"	"220"	"1233"	"1817"	"2305"	"628"	"121"	"0"	"0"	"8"	"0"	"91"	"50"	"889"	"276"	"84"	"1157"	"299"	"0"	"0"	"0"	"9"	"0"	"220"	"447"	"657"	"604"	"817"	"366"	"163"	"401"	"1196"	"1262"	"339"	"107"	"253"	"300"	"21"	"7"	"11"	"7"	"18"	"995"	"0"	"0"	"316"	"3171"	"1514"	"132"	"4816"	"3556"	"2491"	"4761"	"15"	"464"	"402"	"176"	"260"	"466"	"144"	"151"	"259"	"305"	"471"	"0"	"1"	"0"	"0"	"0"	"0"	"118"	"52"	"28"	"4513"	"542"	"2064"	"790"	"196"	"480"	"256"	"424"	"471"	"1976"	"0"	"0"	"1"	"919"	"1840"	"3073"	"290"	"708"	"7"	"2"	"0"	"2302"	"21"	"654"	"785"	"693"	"2560"	"1136"	"1582"	"49"	"0"	"29"	"1128"	"0"	"8"	"4819"	"573"	"136"	"73"	"519"	"159"	"0"	"1"	"0"	"0"	"1"	"1"	"0"	"438"	"685"	"303"	"193"	"48"	"24"	"77"	"50"	"1194"	"302"	"128"	"575"	"1640"	"531"	"1932"	"858"	"1240"	"840"	"12"	"630"	"3916"	"1250"	"303"	"278"	"5"	"1683"	"25"	"1716"	"720"	"1975"	"16"	"4342"	"1894"	"1505"	"82"	"168"	"1143"	"11"	"3"	"10"	"1"	"1"	"0"	"2"	"27"	"11"	"3"	"0"	"0"	"8"	"173"	"434"	"1846"	"7"	"3167"	"665"	"1597"	"0"	"2233"	"3858"	"0"	"0"	"4"	"5359"	"10"	"0"	"383"	"317"	"3321"	"728"	"1143"	"27"	"0"	"6"	"10"	"0"	"1273"	"1317"	"659"	"1244"	"644"	"0"	"0"	"9"	"2883"	"1"	"1"	"1"	"44"	"47"	"1"	"1"	"5"	"950"	"3"	"2"	"810"	"1"	"1175"	"0"	"649"	"340"	"729"	"752"	"1282"	"1804"	"1111"	"1295"	"344"	"1146"	"253"	"16"	"212"	"246"	"1115"	"2373"	"0"	"1"	"0"	"1819"	"1"	"2034"	"5153"	"5171"	"1"	"0"	"0"	"125"	"0"	"1"	"67"	"15129"	"7344"	"9485"	"14812"	"8282"	"8040"	"1947"	"320"	"61"	"32"	"0"	"918"	"178"	"2014"	"4957"	"0"	"811"	"0"	"33"	"0"	"17"	"0"	"3"	"2"	"0"	"1"	"4"	"608"	"1080"	"88"	"50"	"2271"	"219"	"338"	"699"	"5"	"0"	"3"	"367"	"0"	"0"	"0"	"665"	"4"	"0"	"0"	"10"	"1969"	"67"	"1846"	"1"	"1283"	"609"	"918"	"697"	"734"	"750"	"174"	"3192"	"733"	"7672"	"14"	"1032"	"40"	"1354"	"3"	"78"	"30"	"0"	"1"	"604"	"3098"	"1"	"0"	"0"	"4"	"3500"	"1447"	"10"	"11"	"0"	"7"	"0"	"4"	"14047"	"0"	"3"	"101"	"0"	"610"	"0"	"1866"	"0"	"1"	"5"	"652"	"0"	"0"	"2184"	"9"	"486"	"690"	"173"	"1966"	"0"	"0"	"2"	"99"	"16"	"85"	"1009"	"0"	"748"	"1004"	"833"	"1"	"12"	"4999"	"1134"	"34"	"168"	"237"	"548"	"1270"	"1750"	"1290"	"5230"	"975"	"528"	"294"	"1"	"2"	"0"	"0"	"407"	"0"	"1"	"3"	"286"	"9"	"0"	"0"	"59"	"49"	"0"	"0"	"247"	"3"	"0"	"0"	"1"	"50"	"0"	"0"	"27"	"1"	"0"	"0"	"0"	"39"	"9"	"1"	"0"	"0"	"78"	"0"	"246"	"1714"	"1"	"0"	"0"	"1"	"534"	"0"	"854"	"160"	"0"	"4"	"8"	"101"	"6871"	"10"	"33"	"1659"	"1767"	"1411"	"3328"	"187"	"5757"	"1498"	"1137"	"113"	"40"	"4"	"7"	"0"	"0"	"0"	"53"	"3"	"7"	"5"	"1973"	"1"	"306"	"951"	"955"	"4"	"0"	"2"	"63"	"0"	"0"	"0"	"727"	"1"	"0"	"0"	"0"	"0"	"0"	"6"	"0"	"46"	"624"	"6669"	"340"	"317"	"51"	"5"	"0"	"0"	"24"	"2"	"72"	"778"	"0"	"1"	"0"	"1782"	"761"	"0"	"1913"	"818"	"0"	"1"	"2838"	"0"	"2234"	"1456"	"5336"	"51"	"1955"	"0"	"0"	"0"	"913"	"3"	"0"	"15"	"1"	"684"	"77"	"128"	"145"	"15"	"27"	"0"	"4"	"0"	"0"	"3"	"2202"	"524"	"263"	"71"	"4"	"10"	"0"	"1"	"4"	"4"	"43"	"6"	"38"	"59"	"0"	"0"	"0"	"3247"	"309"	"0"	"2246"	"5"	"0"	"0"	"0"	"112"	"0"	"0"	"70"	"15"	"806"	"3"	"1"	"13"	"1"	"3100"	"25"	"0"	"0"	"0"	"2"	"2048"	"0"	"394"	"724"	"68"	"0"	"2"	"0"	"258"	"29"	"63"	"991"	"2881"	"9"	"2"	"5"	"1"	"0"	"5"	"34"	"1"	"0"	"0"	"0"	"1727"	"882"	"1722"	"29"	"42"	"4"	"2"	"154"	"699"	"757"	"1933"	"2625"	"3397"	"16119"	"4440"	"2793"	"2918"	"1540"	"25"	"6028"	"3389"	"0"	"0"	"3"	"4"	"2"	"0"	"276"	"0"	"9"	"6"	"3"	"0"	"1"	"0"	"4"	"23"	"5"	"0"	"0"	"5"	"6"	"3"	"66"	"0"	"0"	"24"	"0"	"0"	"6"	"5"	"3"	"0"	"17"	"0"	"1"	"9"	"0"	"3"	"775"	"75"	"108"	"440"	"815"	"5292"	"0"	"0"	"0"	"0"	"0"	"0"	"2"	"0"	"17"	"0"	"0"	"0"	"32"	"19"	"2"	"0"	"0"	"0"	"0"	"3"	"1"	"133"	"0"	"1"	"3"	"0"	"123"	"8"	"8"	"1"	"2"	"0"	"360"	"0"	"2"	"100"	"2"	"15"	"22731"	"281"	"2408"	"0"	"0"	"154"	"1"	"5"	"3"	"1"	"0"	"1"	"1"	"1"	"1"	"7"	"0"	"4708"	"556"	"7"	"0"	"0"	"1"	"6"	"0"	"2"	"0"	"83"	"0"	"0"	"0"	"0"	"3"	"44"	"0"	"3"	"1"	"1"	"0"	"0"	"2"	"0"	"0"	"851"	"7818"	"15"	"132"	"0"	"1"	"1"	"0"	"0"	"110"	"0"	"169"	"39"	"0"	"0"	"0"	"1"	"1"	"61"	"0"	"1"	"3"	"57"	"224"	"58"	"50"	"5"	"1004"	"0"	"0"	"20"	"115"	"0"	"80"	"1"	"2"	"0"	"0"	"1"	"0"	"0"	"8"	"1"	"0"	"1"	"5"	"3893"	"2799"	"1798"	"1"	"1034"	"301"	"4791"	"7"	"4"	"14"	"14"	"19"	"8533"	"0"	"6"	"60"	"32"	"888"	"758"	"3766"	"1204"	"1861"	"1458"	"452"	"0"	"2"	"0"	"0"	"0"	"0"	"0"	"0"	"1"	"0"	"68"	"262"	"3082"	"764"	"3"	"100"	"248"	"625"	"345"	"13"	"83"	"346"	"1"	"3"	"3"	"0"	"0"	"0"	"390"	"136"	"343"	"580"	"7"	"813"	"2324"	"7"	"0"	"425"	"0"	"119"	"0"	"0"	"1"	"1"	"0"	"0"	"0"	"0"	"9"	"0"	"0"	"0"	"0"	"0"	"76"	"1"	"2"	"2"	"0"	"0"	"1"	"6"	"1635"	"1261"	"5402"	"133"	"28"	"667"	"0"	"0"	"2"	"32"	"0"	"0"	"3"	"0"	"0"	"0"	"0"	"5662"	"2768"	"6"	"1901"	"15"	"379"	"114"	"5"	"367"	"986"	"1691"	"2"	"19"	"913"	"1183"	"364"	"93"	"5"	"555"	"153"	"516"	"205"	"407"	"439"	"301"	"99"	"393"	"0"	"35"	"10484"	"438"	"75"	"600"	"1"	"234"	"521"	"7"	"1"	"0"	"2"	"1"	"0"	"0"	"1"	"9093"	"9"	"2"	"29"	"0"	"3"	"5"	"6"	"9"	"12842"	"10"	"9"	"63"	"330"	"446"	"279"	"748"	"506"	"288"	"1251"	"20756"	"567"	"1"	"1"	"107"	"211"	"7"	"55"	"16"	"5"	"4408"	"83"	"416"	"373"	"281"	"3"	"547"	"300"	"237"	"985"	"0"	"35"	"1"	"1"	"0"	"1"	"2"	"0"	"6"	"0"	"0"	"0"	"0"	"0"	"0"	"2"	"317"	"949"	"0"	"402"	"276"	"838"	"0"	"231"	"0"	"383"	"7037"	"99"	"1742"	"14"	"3"	"0"	"4"	"0"	"2"	"0"	"13"	"496"	"0"	"1213"	"218"	"26"	"785"	"71"	"1"	"0"	"7"	"0"	"0"	"7"	"340"	"244"	"512"	"23"	"1121"	"1987"	"458"	"69"	"13"	"4"	"0"	"0"	"0"	"0"	"0"	"9"	"3"	"1"	"0"	"0"	"0"	"23"	"7"	"340"	"1145"	"402"	"3"	"340"	"9"	"1511"	"0"	"3314"	"37"	"103"	"269"	"824"	"1409"	"0"	"0"	"0"	"243"	"1514"	"7"	"204"	"806"	"811"	"233"	"410"	"3"	"123"	"437"	"710"	"739"	"1"	"2"	"227"	"825"	"0"	"1"	"434"	"65"	"1150"	"158"	"192"	"474"	"185"	"240"	"16"	"2379"	"448"	"577"	"9"	"455"	"48"	"554"	"326"	"386"	"808"	"190"	"9"	"104"	"11"	"75"	"2343"	"207"	"1206"	"1428"	"249"	"16"	"9490"	"1046"	"476"	"5995"	"24"	"179"	"6973"	"153"	"744"	"32"	"193"	"464"	"11"	"771"	"763"	"339"	"0"	"172"	"192"	"47"	"765"	"26"	"504"	"227"	"327"	"1"	"557"	"1390"	"823"	"3"	"381"	"156"	"623"	"405"	"647"	"1"	"61"	"304"	"1871"	"3"	"5"	"16"	"1040"	"5"	"190"	"499"	"454"	"131"	"335"	"275"	"1086"	"51"	"1"	"47"	"632"	"262"	"236"	"13"	"0"	"3"	"9"	"394"	"422"	"2009"	"6"	"1922"	"0"	"0"	"0"	"0"	"7"	"4"	"0"	"1145"	"254"	"0"	"180"	"1089"	"1100"	"390"	"284"	"15"	"760"	"0"	"127"	"340"	"0"	"272"	"558"	"559"	"208"	"964"	"3"	"12"	"78"	"35"	"19"	"297"	"1319"	"4"	"835"	"3491"	"1"	"1865"	"0"	"0"	"2"	"0"	"35"	"0"	"0"	"28"	"48"	"1298"	"1"	"8"	"369"	"236"	"253"	"0"	"41"	"0"	"1186"	"89"	"87"	"212"	"592"	"558"	"511"	"572"	"51"	"71"	"3032"	"654"	"34"	"316"	"56"	"280"	"1"	"208"	"755"	"488"	"169"	"932"	"167"	"0"	"851"	"1103"	"120"	"10"	"120"	"0"	"1"	"0"	"0"	"19"	"3"	"123"	"1043"	"5"	"1"	"295"	"5"	"106"	"21"	"3364"	"74"	"279"	"11"	"1181"	"777"	"461"	"214"	"1397"	"0"	"935"	"172"	"308"	"394"	"287"	"263"	"1"	"3004"	"20"	"6354"	"1688"	"6879"	"95"	"514"	"1039"	"780"	"2225"	"79"	"0"	"12"	"7"	"7"	"641"	"66"	"1330"	"2"	"1018"	"924"	"658"	"174"	"576"	"164"	"123"	"35"	"217"	"4262"	"6"	"2"	"287"	"182"	"66"	"412"	"1019"	"118"	"3"	"0"	"1271"	"14"	"10"	"630"	"30"	"2287"	"40"	"8"	"2566"	"20"	"117"	"143"	"1926"	"1"	"0"	"209"	"134"	"242"	"182"	"8"	"143"	"375"	"605"	"175"	"337"	"16"	"336"	"126"	"76"	"1400"	"80"	"425"	"16"	"156"	"2519"	"436"	"13"	"0"	"11"	"280"	"44"	"1712"	"16"	"1"	"9"	"609"	"0"	"153"	"2944"	"336"	"796"	"9147"	"305"	"457"	"1"	"11"	"1"	"10"	"0"	"0"	"2"	"8"	"0"	"0"	"2"	"0"	"10"	"515"	"52"	"2"	"7"	"0"	"0"	"0"	"0"	"2"	"0"	"0"	"0"	"0"	"0"	"225"	"43"	"61"	"2"	"316"	"232"	"5"	"9"	"2"	"34"	"3"	"91"	"29"	"6020"	"1"	"48"	"2"	"56"	"4"	"289"	"62"	"4"	"2"	"2"	"231"	"19"	"72"	"10"	"92"	"0"	"10"	"87"	"133"	"1221"	"30"	"1"	"0"	"0"	"1"	"3"	"0"	"0"	"0"	"1"	"44"	"0"	"0"	"125"	"0"	"752"	"8"	"2"	"19"	"17"	"1"	"0"	"0"	"11"	"7"	"0"	"4"	"0"	"1618"	"21039"	"1"	"0"	"0"	"4960"	"2742"	"1350"	"909"	"812"	"959"	"1017"	"206"	"248"	"16"	"1"	"1"	"1"	"0"	"0"	"26"	"2"	"4"	"18"	"29"	"2"	"0"	"0"	"2"	"0"	"0"	"14"	"1"	"2"	"1"	"3"	"1"	"0"	"3"	"11"	"17"	"0"	"0"	"488"	"214"	"0"	"10"	"41"	"0"	"8"	"781"	"511"	"289"	"1068"	"0"	"1"	"5"	"94"	"2888"	"0"	"0"	"0"	"2"	"302"	"32"	"163"	"233"	"14"	"529"	"0"	"2"	"185"	"93"	"0"	"1"	"0"	"0"	"299"	"0"	"1"	"2"	"18"	"2730"	"0"	"1187"	"0"	"0"	"201"	"648"	"5"	"5"	"134"	"234"	"537"	"0"	"0"	"12"	"0"	"2"	"2"	"0"	"0"	"80"	"0"	"0"	"0"	"0"	"0"	"194"	"1473"	"633"	"303"	"0"	"0"	"1"	"1"	"1"	"2"	"3"	"240"	"0"	"894"	"564"	"1653"	"600"	"1865"	"28"	"12"	"867"	"2"	"0"	"142"	"1181"	"49"	"2400"	"2060"	"639"	"10"	"0"	"14"	"6259"	"11"	"0"	"1129"	"51"	"445"	"11"	"831"	"9"	"37"	"223"	"44"	"3"	"176"	"362"	"3"	"693"	"1"	"2"	"6"	"4"	"7"	"194"	"335"	"902"	"80"	"0"	"0"	"0"	"0"	"0"	"4"	"0"	"0"	"0"	"2"	"3349"	"1"	"54"	"61"	"253"	"2134"	"39"	"191"	"736"	"559"	"95"	"12"	"883"	"391"	"1596"	"0"	"3"	"4"	"0"	"1"	"0"	"31"	"0"	"0"	"0"	"6"	"21"	"2"	"0"	"1"	"0"	"1"	"1"	"0"	"0"	"0"	"2767"	"0"	"1"	"0"	"2"	"1"	"0"	"0"	"1"	"0"	"1"	"2"	"0"	"1"	"1"	"0"	"0"	"7"	"0"	"0"	"0"	"0"	"0"	"6"	"0"	"321"	"135"	"196"	"999"	"1"	"1"	"0"	"25"	"2"	"2"	"4"	"6"	"0"	"0"	"0"	"3"	"15"	"1"	"0"	"0"	"0"	"1"	"0"	"113"	"0"	"1"	"52"	"30"	"1"	"1"	"1"	"0"	"4"	"1079"	"1"	"23"	"0"	"0"	"0"	"0"	"7"	"6"	"1"	"0"	"2"	"1"	"0"	"13"	"78"	"0"	"8"	"2"	"0"	"0"	"0"	"1"	"0"	"27"	"6334"	"1436"	"881"	"6304"	"11361"	"1133"	"780"	"5"	"3"	"12"	"113"	"135"	"0"	"9"	"2"	"1"	"9"	"19"	"3"	"2"	"2"	"0"	"0"	"2"	"0"	"0"	"13"	"3"	"0"	"221"	"0"	"0"	"0"	"0"	"0"	"11"	"7"	"0"	"0"	"0"	"7"	"8"	"133"	"1309"	"1934"	"62"	"1"	"1"	"2"	"1"	"1"	"0"	"4"	"0"	"6"	"0"	"1"	"707"	"122"	"0"	"0"	"21"	"0"	"0"	"102"	"2952"	"36"	"35"	"37"	"154"	"3"	"7"	"79"	"4"	"12"	"1"	"621"	"3693"	"833"	"10517"	"0"	"1"	"74"	"1"	"4"	"1"	"13"	"88"	"26"	"8"	"640"	"2"	"0"	"5"	"861"	"0"	"0"	"0"	"0"	"0"	"0"	"5"	"15"	"0"	"1"	"0"	"4"	"6"	"9"	"0"	"0"	"144"	"289"	"9"	"1036"	"18"	"442"	"196"	"65"	"44"	"504"	"1549"	"0"	"21"	"3"	"18"	"12"	"4"	"12"	"69"	"0"	"251"	"259"	"13"	"2"	"0"	"1"	"543"	"2"	"5"	"0"	"1"	"2"	"17"	"1"	"0"	"0"	"2"	"0"	"9"	"22"	"14"	"0"	"5"	"17"	"0"	"0"	"3"	"2"	"0"	"2"	"915"	"3561"	"6"	"1"	"2"	"2"	"2"	"0"	"0"	"0"	"0"	"0"	"5"	"0"	"0"	"1"	"2"	"0"	"5"	"4"	"0"	"1"	"0"	"2"	"1"	"0"	"0"	"3"	"1"	"0"	"3"	"2"	"683"	"712"	"0"	"0"	"0"	"0"	"0"	"6"	"15"	"0"	"4"	"0"	"111"	"334"	"0"	"4"	"4"	"0"	"3423"	"0"	"4"	"0"	"32"	"1"	"0"	"5"	"0"	"2"	"21"	"1"	"1"	"729"	"0"	"8"	"1"	"0"	"4"	"1989"	"2"	"6"	"2015"	"1364"	"594"	"710"	"1"	"3"	"8"	"0"	"9"	"21"	"1"	"0"	"0"	"78"	"0"	"0"	"2"	"0"	"6"	"3"	"0"	"0"	"7"	"24"	"1319"	"0"	"2"	"26"	"30"	"14"	"4"	"190"	"0"	"18"	"3126"	"0"	"0"	"335"	"2"	"2"	"0"	"118"	"0"	"4"	"1"	"0"	"0"	"0"	"0"	"1"	"2"	"4"	"4"	"0"	"0"	"0"	"1"	"0"	"3"	"2"	"3"	"3"	"0"	"0"	"0"	"7"	"907"	"24"	"0"	"1"	"4"	"0"	"0"	"0"	"1"	"3"	"0"	"0"	"949"	"549"	"0"	"33"	"1"	"4"	"1"	"534"	"2"	"0"	"941"	"5"	"0"	"0"	"0"	"1"	"0"	"0"	"0"	"27"	"1"	"7"	"8"	"0"	"0"	"0"	"0"	"0"	"0"	"7"	"0"	"0"	"0"	"0"	"0"	"0"	"0"	"0"	"410"	"3"	"290"	"248"	"95"	"39"	"474"	"73"	"18"	"0"	"273"	"210"	"238"	"1537"	"169"	"878"	"0"	"0"	"0"	"0"	"0"	"1"	"0"	"13"	"0"	"2"	"0"	"2"	"25"	"1"	"0"	"0"	"489"	"0"	"0"	"0"	"0"	"28"	"20"	"0"	"0"	"2"	"2"	"599"	"442"	"0"	"74"	"29525"	"660"	"0"	"1"	"4"	"0"	"0"	"0"	"3"	"0"	"6"	"0"	"3"	"7"	"5"	"20"	"0"	"16"	"74"	"0"	"13"	"1"	"0"	"6"	"14"	"5"	"0"	"5"	"12"	"1"	"2"	"3"	"2"	"69"	"757"	"7"	"0"	"3"	"3"	"0"	"0"	"6"	"0"	"0"	"0"	"0"	"0"	"4"	"6"	"3"	"0"	"8"	"22"	"2"	"0"	"0"	"177"	"0"	"136"	"1"	"2"	"31"	"0"	"0"	"1"	"1"	"0"	"0"	"1"	"1"	"5"	"0"	"2657"	"1"	"0"	"1"	"0"	"7"	"4"	"2"	"3"	"0"	"2"	"3"	"1"	"101"	"1"	"601"	"1"	"0"	"0"	"0"	"1951"	"1"	"8"	"2"	"5"	"1"	"23"	"0"	"0"	"1"	"1052"	"2976"	"0"	"10"	"0"	"2"	"3"	"10"	"12"	"20"	"6"	"4"	"1"	"0"	"0"	"0"	"0"	"7"	"1"	"0"	"0"	"2"	"1"	"3"	"0"	"0"	"0"	"0"	"582"	"5242"	"1"	"5"	"7"	"0"	"0"	"1"	"0"	"0"	"0"	"0"	"0"	"0"	"0"	"102"	"0"	"1"	"0"	"0"	"98"	"13"	"60"	"629"	"910"	"0"	"0"	"0"	"0"	"4"	"0"	"0"	"0"	"332"	"1"	"24"	"1985"	"0"	"0"	"6"	"11"	"3"	"0"	"0"	"0"	"0"	"0"	"0"	"1"	"0"	"0"	"0"	"0"	"0"	"1"	"1"	"5"	"0"	"0"	"0"	"1"	"0"	"1"	"2"	"3"	"7"	"1"	"0"	"0"	"3"	"3"	"2"	"1"	"51"	"0"	"6"	"0"	"0"	"0"	"0"	"0"	"0"	"1"	"0"	"0"	"0"	"0"	"0"	"1"	"0"	"0"	"0"	"0"	"0"	"0"	"3"	"1"	"0"	"1"	"1"	"0"	"2"	"1"	"5"	"1"	"0"	"0"	"2"	"1"	"5"	"2"	"1"	"0"	"0"	"3"	"0"	"0"	"0"	"1"	"0"	"0"	"8"	"4"	"6"	"0"	"0"	"2"	"0"	"0"	"6"	"390"	"0"	"2"	"0"	"1"	"2"	"0"	"0"	"2"	"0"	"0"	"3"	"1"	"0"	"0"	"0"	"21"	"0"	"0"	"0"	"6"	"1"	"0"	"0"	"0"	"0"	"0"	"1"	"0"	"0"	"1"	"7"	"0"	"7"	"0"	"0"	"0"	"0"	"0"	"0"	"0"	"1225"	"1208"	"1240"	"0"	"0"	"0"	"0"	"0"	"0"	"0"	"0"	"3"	"0"	"2"	"0"	"0"	"5"	"0"	"4"	"0"	"0"	"0"	"0"	"0"	"3"	"2"	"2"	"0"	"11"	"4"	"2"	"0"	"4"	"0"	"0"	"0"	"0"	"4"	"0"	"0"	"0"	"9"	"0"	"1"	"0"	"0"	"0"	"0"	"6"	"1"	"1"	"0"	"0"	"0"	"0"	"0"	"0"	"0"	"0"	"0"	"0"	"2"	"0"	"1"	"0"	"0"	"0"	"0"	"0"	"0"	"5"	"0"	"19"	"21"	"3"	"1"	"0"	"0"	"1"	"14"	"0"	"0"	"1"	"1"	"1"	"0"	"0"	"0"	"12"	"0"	"0"	"0"	"0"	"2"	"1"	"0"	"0"	"1"	"0"	"1"	"0"	"0"	"0"	"0"	"0"	"1"	"0"	"0"	"0"	"0"	"0"	"2"	"0"	"0"	"4"	"0"	"5"	"31"	"4"	"0"	"0"	"0"	"0"	"0"	"0"	"1"	"2"	"0"	"0"	"0"	"3"	"0"	"0"	"9"	"0"	"1"	"1"	"0"	"0"	"0"	"0"	"0"	"1"	"4"	"0"	"1"	"2162"	"17"	"8"	"0"	"0"	"0"	"0"	"0"	"1"	"4"	"2"	"0"	"0"	"0"	"1"	"0"	"0"	"0"	"2"	"0"	"4"	"0"	"175"	"2"	"0"	"6"	"0"	"2"	"2"	"10"	"55"	"450"	"0"	"96"	"7"	"8"	"6"	"0"	"3"	"0"	"2"	"0"	"0"	"8"	"897"	"1674"	"0"	"1"	"2"	"1"	"0"	"1"	"2174"	"2"	"681"	"6"	"0"	"0"	"2"	"192"	"0"	"0"	"0"	"0"	"12"	"3071"	"4"	"0"	"0"	"0"	"0"	"0"	"0"	"1"	"0"	"0"	"3"	"0"	"0"	"0"	"0"	"0"	"0"	"0"	"0"	"0"	"0"	"0"	"2"	"0"	"5"	"0"	"12"	"0"	"2"	"7"	"4"	"0"	"7"	"1704"	"2717"	"0"	"0"	"0"	"0"	"0"	"1"	"2"	"0"	"656"	"2057"	"0"	"0"	"5"	"12"	"19"	"119"	"2"	"18"	"9"	"33"	"1134"	"0"	"1890"	"8"	"4"	"0"	"308"	"10"	"4"	"19"	"5"	"2"	"0"	"0"	"0"	"0"	"0"	"11"	"0"	"0"	"1"	"1"	"0"	"0"	"0"	"0"	"0"	"0"	"0"	"1"	"0"	"0"	"2"	"1"	"0"	"1"	"0"	"16"	"6"	"0"	"0"	"1"	"2"	"8"	"0"	"1"	"785"	"19"	"0"	"30"	"1"	"2"	"0"	"5"	"0"	"4"	"0"	"0"	"0"	"1"	"35"	"2"	"0"	"2"	"5"	"3"	"1"	"24"	"4"	"0"	"0"	"0"	"0"	"0"	"0"	"163"	"3"	"2"	"1"	"0"	"0"	"0"	"1"	"1"	"0"	"3"	"0"	"1"	"0"	"0"	"0"	"0"	"0"	"0"	"1"	"0"	"0"	"0"	"0"	"1"	"0"	"0"	"0"	"0"	"3"	"1"	"11"	"1"	"1"	"0"	"0"	"0"	"0"	"638"	"2"	"0"	"0"	"2"	"6"	"2"	"13"	"1738"	"862"	"0"	"0"	"0"	"0"	"5"	"8"	"5"	"0"	"11"	"15"	"1"	"1"	"6"	"0"	"6"	"0"	"48"	"2"	"0"	"1"	"16"	"19"	"4"	"57"	"1065"	"16"	"8"	"1"	"0"	"187"	"0"	"27"	"0"	"2"	"0"	"0"	"1"	"3"	"1"	"0"	"2"	"1059"	"0"	"86"	"546"	"1"	"1"	"0"	"0"	"0"	"5"	"0"	"0"	"9"	"5"	"1"	"0"	"8"	"1"	"8"	"1"	"1"	"0"	"0"	"6"	"0"	"22"	"0"	"2"	"15"	"490"	"6542"	"2065"	"2"	"9"	"483"	"0"	"0"	"229"	"385"	"0"	"1234"	"240"	"29"	"4"	"4"	"1"	"0"	"1"	"6"	"304"	"1"	"0"	"262"	"78"	"875"	"170"	"9"	"1640"	"2"	"1475"	"5"	"37"	"693"	"468"	"0"	"514"	"6699"	"0"	"0"	"0"	"1"	"397"	"9145"	"0"	"0"	"12"	"7"	"132"	"2715"	"1439"	"0"	"1"	"1"	"241"	"4727"	"1737"	"759"	"0"	"0"	"0"	"0"	"1"	"17"	"0"	"3"	"1"	"0"	"2"	"2"	"8"	"41259"	"0"	"1"	"5"	"4"	"24"	"9"	"10"	"0"	"10"	"7"	"5"	"9"	"14"	"3"	"3"	"3"	"6"	"4"	"2"	"1"	"1"	"1"	"2"	"0"	"2"	"0"	"0"	"19"	"0"	"0"	"34"	"4"	"9"	"4"	"1"	"1"	"1484"	"363"	"484"	"652"	"533"	"357"	"1094"	"571"	"885"	"1"	"10"	"0"	"1"	"0"	"8"	"0"	"0"	"0"	"2"	"0"	"2"	"0"	"4"	"7"	"2"	"1"	"0"	"3061"	"15"	"8"	"37"	"0"	"0"	"8"	"2"	"0"	"3"	"1"	"12"	"4"	"616"	"6232"	"661"	"941"	"10"	"89"	"147"	"214"	"0"	"4"	"5"	"0"	"4"	"0"	"2"	"3"	"0"	"1"	"7"	"0"	"2"	"1"	"17"	"2"	"23"	"11"	"1"	"1"	"0"	"45"	"0"	"14"	"968"	"6"	"320"	"1"	"0"	"0"	"2"	"21"	"1"	"0"	"0"	"0"	"0"	"1"	"3"	"2"	"0"	"1"	"0"	"0"	"0"	"1"	"0"	"4"	"1"	"2"	"0"	"0"	"1"	"1"	"0"	"0"	"0"	"1"	"4"	"114"	"4"	"0"	"0"	"1"	"0"	"1"	"6"	"0"	"4"	"0"	"1"	"0"	"0"	"0"	"1"	"0"	"2"	"4"	"0"	"0"	"0"	"0"	"0"	"1"	"0"	"0"	"0"	"1"	"0"	"0"	"0"	"0"	"1"	"0"	"3"	"4"	"0"	"0"	"1"	"0"	"0"	"0"	"0"	"2"	"1"	"2290"	"0"	"3"	"1"	"1"	"9"	"0"	"0"	"0"	"0"	"1"	"1"	"0"	"0"	"0"	"0"	"6"	"1"	"4"	"0"	"0"	"7"	"0"	"6"	"2"	"1"	"1"	"1"	"0"	"0"	"1"	"2"	"0"	"0"	"0"	"0"	"20"	"0"	"7"	"0"	"0"	"4"	"0"	"0"	"0"	"2"	"0"	"0"	"0"	"0"	"2"	"2"	"39"	"0"	"0"	"0"	"0"	"0"	"0"	"0"	"0"	"0"	"0"	"0"	"0"	"2"	"1812"	"981"	"636"	"6"	"0"	"1"	"1"	"0"	"0"	"8"	"0"	"0"	"3"	"0"	"0"	"3"	"1"	"0"	"1"	"1"	"0"	"0"	"0"	"8"	"0"	"0"	"0"	"1"	"7"	"2"	"1"	"1"	"0"	"0"	"0"	"0"	"103"	"1"	"3"	"1"	"0"	"0"	"0"	"2"	"6"	"3"	"0"	"0"	"0"	"1"	"0"	"0"	"2"	"1"	"1"	"0"	"2"	"1"	"0"	"7"	"51"	"0"	"1"	"0"	"1"	"0"	"0"	"0"	"0"	"0"	"0"	"0"	"0"	"569"	"1743"	"1"	"0"	"0"	"0"	"0"	"0"	"23"	"1"	"0"	"3"	"0"	"1"	"0"	"0"	"1"	"0"	"0"	"1"	"4"	"2"	"11"	"2"	"0"	"0"	"0"	"4"	"35"	"1"	"4"	"0"	"1191"	"4"	"16"	"14"	"2"	"0"	"0"	"10"	"4"	"0"	"0"	"0"	"0"	"0"	"0"	"1"	"1"	"1"	"0"	"0"	"0"	"0"	"4"	"0"	"0"	"0"	"2"	"0"	"0"	"2"	"0"	"0"	"27"	"1"	"8"	"1"	"3"	"1"	"0"	"6"	"0"	"0"	"3"	"1"	"4"	"12"	"0"	"6"	"0"	"0"	"0"	"0"	"1"	"11"	"4"	"0"	"0"	"3"	"0"	"1"	"1"	"0"	"0"	"0"	"0"	"0"	"0"	"1"	"9"	"0"	"3"	"0"	"0"	"0"	"0"	"1"	"0"	"7"	"0"	"0"	"0"	"2"	"1"	"0"	"4"	"0"	"0"	"1"	"8"	"1"	"0"	"0"	"1"	"1"	"1"	"0"	"7"	"0"	"0"	"1"	"0"	"6"	"0"	"0"	"0"	"0"	"17"	"0"	"0"	"0"	"0"	"1"	"0"	"1"	"0"	"0"	"0"	"0"	"0"	"0"	"2"	"0"	"0"	"0"	"3"	"4"	"0"	"1"	"0"	"9"	"4"	"0"	"2"	"0"	"0"	"0"	"0"	"1"	"0"	"0"	"30"	"2"	"0"	"0"	"0"	"0"	"1"	"0"	"0"	"0"	"1"	"0"	"1"	"0"	"1"	"7"	"5"	"0"	"1"	"5"	"1"	"0"	"2"	"1"	"0"	"2"	"1"	"0"	"5"	"0"	"0"	"2"	"0"	"0"	"3"	"3"	"1"	"22"	"2"	"0"	"0"	"2"	"2"	"0"	"6"	"2"	"0"	"2"	"15"	"7"	"11"	"13"	"0"	"0"	"1"	"2"	"1"	"0"	"1993"	"53"	"0"	"0"	"0"	"4"	"1"	"0"	"0"	"1"	"1"	"1"	"1"	"0"	"0"	"0"	"0"	"0"	"2"	"0"	"0"	"0"	"0"	"0"	"1"	"0"	"0"	"8"	"0"	"0"	"0"	"0"	"0"	"0"	"1"	"0"	"0"	"1"	"0"	"0"	"0"	"0"	"1"	"0"	"6"	"0"	"0"	"1"	"1"	"0"	"0"	"0"	"0"	"0"	"1"	"0"	"0"	"0"	"0"	"1"	"2"	"3"	"0"	"0"	"0"	"0"	"0"	"0"	"23"	"0"	"8"	"0"	"3"	"1"	"1324"	"1026"	"14"	"49"	"777"	"338"	"1751"	"849"	"1"	"533"	"1"	"551"	"1093"	"2"	"744"	"7726"	"1398"	"2119"	"3"	"0"	"2499"	"0"	"0"	"0"	"0"	"0"	"0"	"0"	"0"	"0"	"0"	"36"	"105"	"16"	"56"	"0"	"0"	"759"	"0"	"3"	"2"	"1"	"2"	"15"	"0"	"0"	"0"	"1"	"0"	"0"	"1"	"1"	"0"	"15"	"27"	"0"	"33"	"0"	"0"	"8"	"3"	"4"	"0"	"0"	"5"	"4"	"1"	"0"	"4"	"6"	"0"	"0"	"1"	"0"	"0"	"5"	"2"	"4"	"0"	"222"	"1934"	"3041"	"0"	"0"	"0"	"0"	"0"	"0"	"37"	"4"	"0"	"1"	"9"	"0"	"0"	"53"	"5"	"0"	"22"	"7"	"0"	"0"	"134"	"0"	"4"	"0"	"1"	"0"	"8"	"2"	"0"	"0"	"10"	"2"	"0"	"0"	"0"	"0"	"10"	"0"	"2"	"0"	"0"	"0"	"3"	"1"	"0"	"1"	"7"	"1"	"4"	"0"	"1"	"0"	"0"	"2"	"2"	"0"	"9"	"9"	"0"	"10"	"11"	"0"	"0"	"0"	"1"	"27"	"3"	"20"	"5"	"0"	"2"	"140"	"3"	"0"	"2"	"0"	"0"	"0"	"0"	"0"	"3"	"2"	"5"	"1"	"1"	"2"	"0"	"1"	"0"	"0"	"0"	"13"	"0"	"0"	"2"	"17"	"2"	"1"	"1"	"6"	"0"	"10"	"0"	"2"	"14"	"4"	"2"	"2"	"0"	"0"	"1"	"2"	"1"	"12"	"0"	"4"	"0"	"11"	"0"	"3"	"4"	"0"	"0"	"0"	"1"	"1"	"10"	"1"	"0"	"0"	"10"	"0"	"0"	"5"	"12"	"18"	"5"	"122"	"0"	"2"	"0"	"1"	"2"	"0"	"0"	"0"	"9"	"0"	"1"	"0"	"0"	"0"	"0"	"3"	"4"	"8"	"4"	"2"	"5"	"4"	"2"	"0"	"24"	"1"	"3"	"1474"	"40"	"4"	"115"	"0"	"0"	"0"	"6"	"3"	"1"	"0"	"0"	"0"	"0"	"1"	"0"	"1"	"1"	"2"	"0"	"3"	"2"	"0"	"40"	"6947"	"26"	"5"	"8"	"1"	"6"	"86"	"0"	"4"	"0"	"0"	"0"	"0"	"0"	"0"	"4"	"7"	"0"	"0"	"0"	"1"	"0"	"0"	"5"	"11"	"3"	"2"	"0"	"1"	"23"	"1"	"0"	"0"	"3"	"19"	"1"	"0"	"1"	"0"	"8"	"0"	"14"	"0"	"1"	"1"	"0"	"0"	"1"	"5"	"13"	"1"	"11"	"1"	"0"	"0"	"0"	"2"	"0"	"0"	"1544"	"1305"	"492"	"14"	"0"	"1198"	"14"	"3"	"2"	"0"	"0"	"0"	"2"	"14"	"0"	"0"	"1"	"2"	"0"	"5"	"4"	"7"	"1"	"3"	"0"	"0"	"2"	"0"	"2"	"1"	"1634"	"157"	"379"	"3"	"9"	"885"	"963"	"1733"	"0"	"0"	"0"	"2"	"0"	"0"	"0"	"0"	"0"	"0"	"0"	"0"	"0"	"0"	"0"	"0"	"0"	"0"	"0"	"0"	"0"	"0"	"0"	"0"	"0"	"0"	"0"	"0"	"0"	"0"	"0"	"0"	"0"	"0"	"11083"	"1715"	"135"	"0"	"0"	"0"	"0"	"2"	"1"	"1"	"0"	"5"	"0"	"3"	"0"	"1"	"0"	"1"	"0"	"1"	"0"	"0"	"2"	"1"	"0"	"2"	"1"	"1"	"0"	"0"	"0"	"1"	"1"	"0"	"0"	"1"	"0"	"0"	"0"	"0"	"0"	"1"	"0"	"0"	"1"	"0"	"0"	"0"	"1"	"2"	"5"	"153"	"2"	"1"	"499"	"1151"	"1610"	"434"	"375"	"2"	"19"	"0"	"0"	"10"	"6"	"8"	"1"	"0"	"13"	"5"	"4"	"0"	"1"	"2"	"374"	"1588"	"2"	"1671"	"356"	"223"	"2"	"0"	"0"	"316"	"3"	"159"	"0"	"0"	"1909"	"2652"	"2"	"11826"	"2"	"0"	"0"	"0"	"175"	"908"	"10"	"94"	"2456"	"236"	"108"	"2232"	"0"	"700"	"3706"	"1149"	"2480"	"1664"	"848"	"6"	"1944"	"2299"	"0"	"336"	"0"	"1422"	"1346"	"7"	"377"	"14"	"461"	"972"	"11838"	"112"	"1197"	"10097"	"4304"	"5"	"5"	"0"	"0"	"654"	"13"	"157"	"4163"	"1969"	"192"	"683"	"1"	"332"	"302"	"1670"	"1279"	"2514"	"0"	"577"	"4"	"0"	"0"	"16"	"8809"	"657"	"0"	"9426"	"12"	"129341"	"756"	"115"	"2952"	"771"	"12"	"1714"	"1503"	"1862"	"258"	"352"	"2748"	"2017"	"2593"	"1"	"0"	"0"	"0"	"0"	"0"	"0"	"0"	"1"	"0"	"0"	"0"	"606"	"51"	"2835"	"1692"	"7"	"66"	"1241"	"67"	"2763"	"831"	"2"	"926"	"1489"	"1127"	"2257"	"837"	"1"	"0"	"0"	"345"	"3659"	"16810"	"8997"	"13375"	"286"	"17958"	"448"	"884"	"305"	"500"	"0"	"0"	"637"	"2841"	"54"	"607"	"11"	"2"	"5"	"0"	"2"	"0"	"25"	"9"	"5"	"4"	"0"	"2"	"1"	"39"	"1233"	"1185"	"445"	"601"	"168"	"5"	"407"	"9"	"9532"	"1884"	"629"	"5"	"0"	"1640"	"2131"	"1541"	"56"	"0"	"1"	"0"	"1"	"0"	"1"	"0"	"0"	"0"	"4"	"0"	"0"	"5521"	"1691"	"3"	"1243"	"6403"	"873"	"2720"	"1524"	"1987"	"2305"	"5169"	"225"	"808"	"2958"	"7"	"0"	"3"	"2"	"0"	"1"	"2"	"2"	"0"	"28"	"2"	"3"	"1"	"0"	"0"	"3"	"0"	"6"	"1"	"1"	"1856"	"1487"	"1496"	"1140"	"1384"	"202"	"5"	"0"	"0"	"0"	"0"	"0"	"0"	"14"	"0"	"1"	"4"	"119"	"6"	"619"	"2228"	"1121"	"1071"	"2021"	"10"	"15"	"8"	"2846"	"211"	"176"	"8"	"562"	"629"	"839"	"188"	"0"	"1348"	"12"	"1415"	"805"	"102"	"251"	"32"	"1321"	"2020"	"702"	"259"	"543"	"21"	"5"	"56"	"542"	"279"	"13"	"20"	"12"	"1613"	"184"	"542"	"304"	"522"	"950"	"0"	"628"	"59"	"47"	"3"	"146"	"618"	"141"	"199"	"16"	"594"	"141"	"59"	"1413"	"73"	"4"	"3"	"3322"	"367"	"240"	"1510"	"324"	"399"	"18"	"174"	"5"	"239"	"407"	"285"	"1242"	"5"	"1223"	"453"	"1051"	"9"	"0"	"364"	"286"	"474"	"61"	"1"	"1087"	"1825"	"319"	"211"	"40"	"478"	"2188"	"16"	"1"	"5"	"4"	"25"	"78"	"0"	"0"	"405"	"78"	"9"	"0"	"47"	"0"	"670"	"1"	"407"	"669"	"519"	"291"	"1178"	"394"	"474"	"988"	"732"	"247"	"1"	"496"	"256"	"52"	"476"	"21"	"129"	"238"	"1511"	"3"	"175"	"316"	"65"	"106"	"143"	"2"	"2"	"0"	"555"	"178"	"59"	"281"	"102"	"3107"	"3311"	"8"	"609"	"259"	"50"	"2009"	"1461"	"516"	"795"	"5"	"644"	"2"	"32"	"1719"	"298"	"230"	"147"	"309"	"2806"	"497"	"12"	"0"	"0"	"3"	"0"	"7"	"356"	"885"	"33"	"0"	"0"	"0"	"0"	"2"	"242"	"749"	"531"	"203"	"503"	"162"	"18"	"3"	"0"	"46386"	"576"	"2733"	"2576"	"37"	"0"	"1"	"3"	"1816"	"2"	"2"	"202"	"126"	"0"	"1054"	"8"	"5950"	"211"	"310"	"9"	"676"	"0"	"1"	"695"	"950"	"150"	"54"	"986"	"2722"	"1544"	"7"	"38"	"1"	"15"	"1552"	"165"	"636"	"219"	"61"	"183"	"1475"	"656"	"1270"	"0"	"34"	"0"	"1127"	"21"	"7"	"1"	"0"	"1"	"565"	"842"	"3017"	"566"	"15"	"384"	"1032"	"3046"	"1736"	"12"	"11"	"171"	"156"	"851"	"357"	"580"	"664"	"219"	"1"	"10"	"2"	"157"	"276"	"1301"	"6"	"106"	"73"	"21"	"14"	"425"	"89"	"1009"	"614"	"770"	"7"	"1"	"88"	"0"	"36"	"1"	"290"	"1902"	"181"	"596"	"21"	"3"	"565"	"400"	"309"	"413"	"780"	"788"	"898"	"222"	"563"	"5376"	"88"	"0"	"3"	"2"	"6"	"9"	"289"	"16"	"87"	"7"	"3"	"1214"	"1075"	"376"	"60"	"260"	"3"	"740"	"1993"	"467"	"90"	"158"	"433"	"1203"	"1"	"35"	"10"	"3"	"1"	"1"	"1"	"3"	"0"	"45"	"1088"	"20"	"1771"	"4"	"1004"	"137"	"1"	"0"	"7"	"0"	"0"	"0"	"0"	"2"	"1287"	"0"	"96"	"167"	"823"	"549"	"3"	"4"	"97"	"1"	"3"	"809"	"7"	"15"	"95"	"124"	"0"	"8"	"24"	"10"	"1"	"6"	"39"	"3"	"0"	"1"	"1"	"1"	"1"	"2"	"1"	"63"	"153"	"130"	"256"	"325"	"587"	"1145"	"25"	"0"	"161"	"401"	"46"	"67"	"10"	"3"	"38"	"4"	"5"	"0"	"538"	"1571"	"1116"	"743"	"1957"	"1390"	"166"	"20073"	"25"	"6678"	"1391"	"388"	"17"	"126"	"452"	"4038"	"0"	"0"	"1"	"1866"	"4"	"323"	"152"	"1244"	"794"	"1278"	"457"	"676"	"989"	"602"	"2"	"1"	"139"	"35"	"8608"	"0"	"2654"	"1027"	"444"	"638"	"4"	"1180"	"140"	"1754"	"124"	"862"	"666"	"1419"	"55"	"28"	"617"	"197"	"9"	"1597"	"453"	"2461"	"471"	"1555"	"5163"	"12"	"388"	"1967"	"8"	"477"	"137"	"183"	"2480"	"96"	"1"	"0"	"835"	"917"	"34"	"5"	"53"	"6"	"1467"	"444"	"79"	"380"	"81"	"223"	"40"	"490"	"179"	"30"	"5"	"0"	"114"	"32"	"200"	"0"	"1328"	"553"	"22"	"378"	"514"	"386"	"317"	"0"	"0"	"9080"	"8"	"227"	"1280"	"729"	"1383"	"471"	"19"	"4"	"5"	"28"	"6"	"4"	"1"	"1"	"276"	"0"	"44"	"6367"	"474"	"0"	"0"	"7"	"7"	"10"	"1174"	"6"	"2271"	"62"	"0"	"505"	"595"	"1381"	"3"	"230"	"0"	"0"	"0"	"0"	"318"	"1027"	"4198"	"13"	"285"	"307"	"531"	"380"	"226"	"636"	"767"	"565"	"403"	"4"	"12"	"1497"	"979"	"3035"	"58"	"133"	"30"	"297"	"1"	"0"	"251"	"91"	"28"	"73"	"879"	"376"	"22"	"253"	"2709"	"540"	"0"	"13"	"246"	"1"	"1708"	"0"	"463"	"3"	"859"	"0"	"1"	"54"	"10"	"364"	"365"	"1118"	"943"	"5942"	"13"	"271"	"1"	"2813"	"336"	"608"	"600"	"1105"	"1623"	"0"	"1"	"1"	"0"	"103"	"4"	"129"	"13685"	"174"	"0"	"141"	"444"	"511"	"333"	"1072"	"607"	"36"	"32"	"70"	"1531"	"289"	"1161"	"608"	"83"	"1862"	"1835"	"648"	"1682"	"1"	"44"	"1455"	"4572"	"857"	"1429"	"1308"	"1332"	"289"	"399"	"2787"	"1258"	"560"	"5"	"2107"	"0"	"1"	"1"	"1"	"0"	"0"	"0"	"0"	"0"	"0"	"7"	"0"	"0"	"0"	"0"	"2"	"0"	"1"	"0"	"2"	"0"	"4"	"18180"	"34"	"1"	"0"	"1"	"0"	"0"	"1"	"0"	"123"	"176"	"98"	"0"	"0"	"704"	"407"	"54"	"179"	"576"	"279"	"718"	"39"	"58"	"473"	"1583"	"292"	"551"	"9"	"3"	"648"	"175"	"163"	"6078"	"489"	"0"	"1024"	"0"	"86"	"15"	"156"	"13"	"467"	"2440"	"14"	"28"	"62"	"25"	"8"	"6"	"183"	"361"	"376"	"172"	"0"	"853"	"1356"	"1252"	"1110"	"30"	"1"	"648"	"265"	"391"	"0"	"0"	"0"	"0"	"22"	"8285"	"193"	"2"	"2788"	"294"	"2"	"3"	"20"	"10"	"1049"	"1563"	"18"	"762"	"660"	"4"	"0"	"108"	"298"	"259"	"181"	"4880"	"872"	"214"	"43"	"13"	"346"	"317"	"321"	"149"	"11"	"863"	"882"	"2456"	"62"	"211"	"581"	"3432"	"453"	"51"	"553"	"630"	"919"	"1086"	"101"	"294"	"13"	"875"	"6"	"2"	"722"	"112"	"4811"	"14405"	"906"	"570"	"2108"	"266"	"7"	"912"	"574"	"2654"	"1493"	"1904"	"5114"	"337"	"1843"	"1037"	"1338"	"1312"	"8591"	"583"	"517"	"1138"	"509"	"13"	"345"	"2078"	"1342"	"263"	"281"	"10"	"6"	"1010"	"2352"	"1688"	"1382"	"1636"	"314"	"440"	"290"	"1564"	"1961"	"669"	"46"	"2532"	"11862"	"1323"	"1033"	"1481"	"0"	"6"	"4011"	"423"	"792"	"334"	"66"	"974"	"1363"	"189"	"435"	"178"	"784"	"949"	"5449"	"653"	"253"	"3"	"0"	"11"	"4"	"13"	"17"	"455"	"510"	"1609"	"315"	"523"	"61"	"80"	"207"	"970"	"0"	"893"	"0"	"132"	"303"	"82"	"9"	"193"	"518"	"432"	"1045"	"666"	"631"	"162"	"349"	"267"	"413"	"1"	"48"	"77"	"387"	"1010"	"837"	"0"	"570"	"4917"	"2135"	"2"	"8"	"0"	"605"	"33"	"3"	"0"	"1"	"1"	"1"	"7223"	"79"	"2"	"1912"	"2589"	"6"	"268"	"673"	"674"	"12"	"11"	"133"	"1"	"1"	"9"	"1134"	"3650"	"206"	"6"	"615"	"1070"	"205"	"31"	"1343"	"851"	"806"	"1611"	"10"	"0"	"1036"	"165"	"469"	"35"	"27"	"748"	"413"	"1144"	"0"	"1585"	"13"	"607"	"1896"	"1367"	"408"	"1786"	"2869"	"17"	"443"	"15"	"0"	"0"	"0"	"92"	"2"	"520"	"1285"	"102"	"311"	"21"	"4"	"434"	"1042"	"5"	"193"	"446"	"84"	"5"	"0"	"32"	"181"	"21481"	"1"	"19"	"9"	"2"	"897"	"1389"	"215"	"33"	"26"	"6"	"0"	"3"	"7"	"167"	"1097"	"282"	"1"	"273"	"630"	"15"	"8"	"0"	"0"	"347"	"2"	"524"	"222"	"433"	"1612"	"180"	"1"	"1"	"7"	"11"	"3849"	"239"	"1066"	"926"	"25"	"27"	"121"	"52"	"275"	"3"	"602"	"18"	"343"	"484"	"560"	"42"	"1093"	"0"	"746"	"812"	"791"	"283"	"361"	"83"	"660"	"681"	"7"	"3"	"1"	"1"	"805"	"4"	"133"	"3"	"592"	"1730"	"9"	"3"	"384"	"2"	"586"	"188"	"683"	"59"	"26"	"186"	"705"	"1250"	"162"	"173"	"26"	"2935"	"63"	"86"	"996"	"1"	"170"	"1"	"0"	"2"	"3387"	"398"	"382"	"1672"	"700"	"15"	"69"	"1515"	"240"	"609"	"3"	"984"	"1323"	"1452"	"279"	"152"	"2560"	"1766"	"240"	"20"	"1071"	"46"	"31"	"1609"	"229"	"819"	"316"	"9"	"384"	"23"	"14"	"8202"	"2518"	"1"	"0"	"2771"	"151"	"176"	"943"	"161"	"227"	"1082"	"98"	"1263"	"60"	"570"	"160"	"653"	"0"	"65"	"1649"	"171"	"1"	"346"	"193"	"207"	"351"	"266"	"1600"	"1"	"697"	"372"	"0"	"0"	"20"	"137"	"1624"	"1"	"816"	"1"	"2"	"46"	"347"	"344"	"32"	"4"	"1231"	"24"	"13"	"0"	"1"	"370"	"1"	"176"	"12"	"6"	"32"	"56"	"11"	"156"	"33"	"285"	"355"	"1514"	"278"	"526"	"467"	"1616"	"725"	"2608"	"911"	"451"	"2712"	"280"	"20"	"1"	"193"	"707"	"1382"	"1391"	"18"	"2437"	"14"	"13"	"2"	"251"	"1"	"308"	"483"	"1630"	"1001"	"760"	"146"	"27"	"689"	"237"	"0"	"14"	"18"	"726"	"1741"	"427"	"14"	"203"	"210"	"1618"	"7"	"445"	"0"	"26"	"465"	"705"	"534"	"1485"	"31"	"1888"	"497"	"903"	"131"	"181"	"1155"	"4"	"4"	"623"	"5"	"43"	"28"	"1204"	"0"	"1"	"293"	"337"	"1494"	"418"	"56"	"14"	"510"	"345"	"2"	"576"	"0"	"18"	"322"	"314"	"496"	"1302"	"1183"	"1"	"100"	"36"	"886"	"3264"	"25"	"25"	"646"	"1781"	"137"	"0"	"3"	"174"	"642"	"1147"	"244"	"255"	"230"	"400"	"2769"	"1"	"8334"	"583"	"752"	"198"	"0"	"1"	"2"	"654"	"318"	"1165"	"774"	"183"	"2240"	"1467"	"1454"	"308"	"51"	"0"	"439"	"1281"	"236"	"189"	"4751"	"2"	"4"	"20"	"26"	"28"	"21"	"718"	"10"	"0"	"0"	"126"	"75"	"2"	"11"	"393"	"559"	"196"	"377"	"64"	"0"	"1"	"0"	"1"	"0"	"166"	"4"	"20"	"685"	"484"	"11"	"24"	"2191"	"639"	"121"	"41"	"123"	"6"	"984"	"413"	"1262"	"1158"	"175"	"1260"	"974"	"972"	"100"	"128"	"3"	"0"	"7"	"198"	"88"	"14"	"350"	"1198"	"186"	"6"	"431"	"1017"	"1632"	"80"	"257"	"48"	"150"	"6"	"50"	"365"	"21"	"2"	"18"	"5"	"922"	"116"	"3176"	"668"	"29"	"2337"	"721"	"463"	"0"	"1"	"0"	"647"	"6"	"1555"	"29"	"712"	"118"	"676"	"6"	"14"	"4"	"17"	"1"	"327"	"78"	"1172"	"4798"	"11"	"2"	"526"	"3"	"0"	"1"	"725"	"0"	"0"	"0"	"0"	"1588"	"47"	"1"	"4027"	"1745"	"637"	"126"	"213"	"1160"	"39"	"129"	"688"	"50"	"9"	"1166"	"1"	"4"	"0"	"1426"	"2"	"67"	"1787"	"6"	"343"	"1"	"11"	"925"	"2"	"143"	"261"	"1635"	"444"	"1185"	"512"	"1622"	"5"	"1690"	"15"	"329"	"511"	"211"	"34"	"4297"	"2636"	"844"	"889"	"169"	"12"	"503"	"126"	"1108"	"715"	"621"	"1660"	"92"	"2901"	"214"	"2"	"0"	"198"	"1"	"0"	"2"	"0"	"119"	"0"	"8"	"0"	"0"	"0"	"0"	"445"	"15"	"719"	"59"	"929"	"638"	"113"	"2"	"595"	"602"	"2"	"120"	"865"	"132"	"795"	"773"	"2108"	"45"	"163"	"695"	"0"	"0"	"0"	"2"	"14"	"30"	"1387"	"26"	"1213"	"0"	"429"	"1913"	"624"	"1104"	"0"	"420"	"451"	"1"	"0"	"0"	"1"	"19"	"0"	"0"	"6"	"15"	"0"	"0"	"1"	"0"	"0"	"0"	"70"	"0"	"1"	"4"	"304"	"5"	"171"	"4"	"3711"	"223"	"4"	"1288"	"0"	"3"	"207"	"958"	"376"	"191"	"90"	"240"	"60"	"199"	"48"	"141"	"437"	"506"	"1034"	"1096"	"399"	"6"	"949"	"1137"	"1"	"0"	"437"	"166"	"584"	"2"	"365"	"654"	"507"	"918"	"641"	"1204"	"2357"	"1"	"0"	"0"	"0"	"0"	"0"	"9"	"50"	"58"	"1"	"0"	"0"	"0"	"0"	"0"	"0"	"3"	"573"	"573"	"664"	"941"	"233"	"3"	"631"	"425"	"79"	"859"	"0"	"81"	"0"	"0"	"0"	"1"	"52"	"5"	"9"	"4"	"722"	"1353"	"217"	"1877"	"0"	"24"	"1342"	"26"	"699"	"1"	"1112"	"30"	"612"	"236"	"0"	"292"	"2367"	"158"	"1064"	"6"	"23"	"227"	"12"	"0"	"28"	"3"	"7"	"0"	"1"	"0"	"226"	"682"	"9"	"7"	"28"	"285"	"790"	"0"	"6"	"0"	"0"	"6"	"1384"	"758"	"1422"	"894"	"1593"	"774"	"1162"	"2250"	"9"	"31"	"4"	"1"	"0"	"2"	"0"	"114"	"0"	"5497"	"0"	"0"	"4809"	"0"	"1133"	"929"	"0"	"8"	"18"	"3"	"1"	"1669"	"34"	"30"	"5"	"3"	"2"	"0"	"1849"	"32"	"2059"	"230"	"208"	"1"	"7"	"337"	"2387"	"705"	"5398"	"297"	"631"	"3"	"129"	"589"	"297"	"80"	"3"	"403"	"641"	"1114"	"581"	"0"	"0"	"213"	"486"	"1292"	"10"	"1099"	"38"	"136"	"268"	"3"	"0"	"0"	"0"	"0"	"769"	"0"	"0"	"0"	"8"	"5786"	"4"	"0"	"0"	"3"	"0"	"120"	"478"	"3"	"2"	"8"	"0"	"30"	"0"	"0"	"11"	"314"	"10"	"368"	"261"	"0"	"7"	"600"	"8"	"0"	"0"	"333"	"225"	"1392"	"114"	"1720"	"15323"	"734"	"217"	"110"	"0"	"1"	"0"	"1297"	"312"	"1166"	"444"	"0"	"0"	"5"	"84"	"1"	"71"	"29"	"25"	"5"	"46"	"3213"	"381"	"313"	"920"	"1435"	"2"	"14"	"760"	"34"	"133"	"59"	"527"	"4516"	"313"	"0"	"1"	"1727"	"1450"	"15"	"155"	"10"	"616"	"111"	"304"	"674"	"1270"	"948"	"3089"	"662"	"2687"	"143"	"154"	"3"	"69"	"38"	"0"	"5"	"1136"	"2072"	"11"	"380"	"798"	"97"	"1"	"392"	"756"	"281"	"52"	"810"	"971"	"96"	"598"	"3115"	"1381"	"44"	"314"	"310"	"6"	"2560"	"223"	"342"	"378"	"416"	"25"	"21"	"2536"	"1421"	"822"	"2"	"3340"	"161"	"391"	"1126"	"13240"	"11"	"2"	"2"	"0"	"16"	"1"	"4"	"0"	"3"	"294"	"7"	"2"	"443"	"4"	"185"	"1163"	"569"	"702"	"532"	"45"	"0"	"3"	"6"	"0"	"3"	"1"	"0"	"20440"	"264"	"1377"	"30"	"0"	"65"	"4"	"1761"	"2"	"0"	"0"	"3"	"0"	"0"	"13"	"310"	"0"	"17"	"322"	"955"	"320"	"296"	"1026"	"784"	"197"	"554"	"0"	"0"	"105"	"30"	"137"	"303"	"2"	"965"	"92"	"44"	"1097"	"17"	"39"	"1"	"0"	"0"	"567"	"1"	"8"	"5"	"0"	"8"	"0"	"285"	"23"	"53"	"24"	"815"	"3758"	"4"	"0"	"111"	"88"	"5"	"10"	"1"	"0"	"100"	"2"	"842"	"1"	"589"	"1163"	"2"	"1"	"0"	"3904"	"2"	"0"	"308"	"134"	"2169"	"3"	"744"	"236"	"3"	"0"	"262"	"252"	"648"	"6"	"1"	"541"	"561"	"2483"	"1"	"1"	"2"	"191"	"6"	"1382"	"1094"	"75"	"525"	"92"	"466"	"66"	"2847"	"703"	"200"	"418"	"4"	"25"	"577"	"737"	"1170"	"1185"	"1"	"423"	"339"	"297"	"688"	"1756"	"540"	"602"	"1088"	"1304"	"0"	"1"	"0"	"1"	"4"	"709"	"20"	"1709"	"0"	"2"	"0"	"0"	"2"	"0"	"5"	"7"	"12"	"36"	"1"	"73"	"19"	"74"	"2009"	"2"	"35"	"23"	"3912"	"912"	"1558"	"1225"	"227"	"274"	"283"	"1992"	"1025"	"2214"	"238"	"1321"	"301"	"655"	"9"	"3"	"25"	"45"	"0"	"8"	"3"	"988"	"500"	"286"	"19"	"553"	"345"	"26"	"2226"	"406"	"1839"	"72"	"332"	"2450"	"31"	"841"	"886"	"9"	"1975"	"1203"	"1"	"590"	"1"	"2829"	"688"	"6510"	"2336"	"0"	"130"	"17"	"49"	"291"	"225"	"497"	"135"	"3094"	"244"	"1180"	"1096"	"416"	"427"	"507"	"304"	"1189"	"2"	"3"	"362"	"1695"	"262"	"56"	"1744"	"139"	"8562"	"425"	"3"	"815"	"5338"	"590"	"10"	"11769"	"13"	"92"	"1557"	"0"	"238"	"536"	"0"	"1678"	"485"	"521"	"21"	"424"	"1534"	"0"	"504"	"739"	"3"	"13"	"43"	"128"	"1355"	"175"	"3218"	"176"	"254"	"608"	"3673"	"7044"	"623"	"14277"	"4"	"20"	"2"	"406"	"24"	"1"	"399"	"1490"	"1653"	"1094"	"1"	"54"	"4"	"194"	"13"	"447"	"32"	"0"	"46"	"0"	"801"	"7"	"1398"	"255"	"614"	"6622"	"1"	"0"	"327"	"477"	"645"	"5"	"54"	"212"	"141"	"3629"	"2070"	"1891"	"614"	"19"	"259"	"1893"	"1620"	"4198"	"3"	"5"	"62"	"1"	"1"	"917"	"398"	"252"	"281"	"627"	"402"	"678"	"192"	"178"	"992"	"28"	"16"	"4947"	"1464"	"0"	"2"	"1086"	"8975"	"267"	"1596"	"1064"	"663"	"544"	"522"	"139"	"0"	"1"	"88"	"1"	"240"	"365"	"8"	"1942"	"1011"	"14"	"87"	"569"	"24"	"687"	"0"	"1"	"46"	"4"	"507"	"6"	"208"	"1"	"1669"	"1806"	"3"	"50"	"2194"	"2073"	"168"	"84"	"601"	"2"	"0"	"1"	"1"	"0"	"2"	"550"	"167"	"2"	"163"	"32"	"970"	"33"	"462"	"832"	"0"	"264"	"474"	"567"	"1757"	"244"	"2402"	"1692"	"332"	"7"	"1"	"13"	"442"	"2421"	"95"	"40"	"174"	"63"	"15"	"42"	"637"	"113"	"12"	"1229"	"955"	"233"	"100"	"46"	"26"	"5"	"5"	"0"	"203"	"119"	"1"	"421"	"21"	"160"	"502"	"531"	"933"	"4935"	"2872"	"3"	"30"	"409"	"116"	"3"	"9"	"1"	"0"	"3"	"2"	"0"	"729"	"701"	"0"	"660"	"1434"	"3196"	"946"	"293"	"401"	"181"	"2304"	"236"	"59"	"22"	"197"	"1202"	"148"	"6046"	"0"	"211"	"22"	"191"	"305"	"2524"	"26"	"128"	"0"	"2"	"67"	"845"	"89"	"19"	"0"	"801"	"0"	"0"	"12"	"7"	"2300"	"10"	"359"	"2"	"139"	"2251"	"38"	"452"	"767"	"10"	"822"	"1835"	"160"	"618"	"1"	"0"	"337"	"957"	"7"	"1019"	"115"	"27"	"2222"	"908"	"711"	"293"	"0"	"4"	"0"	"0"	"0"	"0"	"0"	"2"	"453"	"279"	"5152"	"10"	"0"	"17"	"119"	"164"	"777"	"177"	"241"	"399"	"1999"	"656"	"775"	"531"	"785"	"2175"	"0"	"7"	"0"	"2"	"0"	"1280"	"210"	"1"	"0"	"799"	"0"	"75"	"21"	"2284"	"3"	"4431"	"630"	"528"	"7"	"118"	"191"	"13"	"45"	"514"	"19"	"0"	"3"	"14"	"35"	"344"	"313"	"148"	"248"	"2837"	"411"	"565"	"4"	"112"	"5386"	"24"	"2"	"0"	"647"	"464"	"175"	"573"	"715"	"675"	"21"	"410"	"4"	"2890"	"1065"	"495"	"755"	"2"	"1"	"407"	"338"	"53"	"8286"	"466"	"208"	"581"	"0"	"561"	"56"	"2477"	"497"	"18"	"22"	"0"	"0"	"2546"	"23"	"17"	"8"	"1"	"710"	"4078"	"1020"	"0"	"781"	"0"	"1"	"265"	"416"	"250"	"33"	"490"	"1504"	"9"	"426"	"312"	"95"	"0"	"18"	"85"	"2"	"10"	"1160"	"825"	"607"	"244"	"1589"	"2527"	"391"	"322"	"1"	"0"	"3471"	"1556"	"2242"	"3"	"1775"	"151"	"1362"	"49"	"1529"	"825"	"20"	"0"	"0"	"1304"	"150"	"1038"	"679"	"372"	"0"	"2"	"0"	"109"	"0"	"126"	"1539"	"674"	"1096"	"6"	"145"	"269"	"5"	"0"	"0"	"3"	"1"	"0"	"0"	"1"	"249"	"805"	"22"	"52"	"561"	"353"	"566"	"76"	"81"	"344"	"4"	"1212"	"1353"	"990"	"63"	"1017"	"322"	"1"	"0"	"244"	"0"	"0"	"0"	"1"	"286"	"44"	"1138"	"213"	"1464"	"15"	"2330"	"494"	"212"	"0"	"2"	"5"	"48"	"40"	"806"	"72"	"290"	"579"	"69"	"986"	"241"	"565"	"4"	"589"	"184"	"100"	"89"	"0"	"0"	"11"	"168"	"588"	"1"	"49"	"7604"	"1103"	"3"	"180"	"93"	"620"	"73"	"399"	"361"	"169"	"0"	"229"	"267"	"273"	"528"	"194"	"646"	"525"	"370"	"1"	"117"	"239"	"577"	"238"	"2192"	"4"	"64"	"1"	"37"	"7966"	"2"	"1334"	"160"	"979"	"3"	"36"	"206"	"0"	"1"	"846"	"1508"	"7"	"8"	"55"	"28"	"142"	"36"	"0"	"670"	"379"	"422"	"105"	"1269"	"872"	"779"	"2"	"168"	"1583"	"5"	"2"	"89"	"103"	"0"	"389"	"23"	"46"	"536"	"58"	"243"	"213"	"40"	"931"	"319"	"6"	"8"	"190"	"2"	"46"	"24"	"498"	"14"	"1"	"0"	"7"	"1025"	"133"	"386"	"0"	"1176"	"0"	"0"	"0"	"365"	"45"	"28"	"51"	"78"	"133"	"3"	"373"	"1"	"0"	"221"	"120"	"306"	"398"	"159"	"0"	"0"	"1725"	"525"	"2"	"7"	"1"	"5353"	"7"	"1016"	"72"	"110"	"831"	"453"	"182"	"1230"	"79"	"38"	"874"	"97"	"259"	"191"	"150"	"13"	"1798"	"24"	"19"	"1823"	"1384"	"12"	"1385"	"459"	"393"	"402"	"203"	"1723"	"1433"	"625"	"1133"	"186"	"3538"	"154"	"0"	"0"	"1"	"1"	"544"	"425"	"0"	"0"	"0"	"0"	"1"	"1"	"26"	"1099"	"533"	"2790"	"477"	"287"	"211"	"1126"	"361"	"1"	"4"	"13"	"689"	"36"	"832"	"273"	"163"	"7"	"1"	"0"	"1"	"1444"	"645"	"573"	"76"	"187"	"2"	"58"	"3"	"6"	"0"	"22"	"14"	"511"	"87"	"490"	"218"	"145"	"1023"	"0"	"0"	"10"	"0"	"1131"	"374"	"2102"	"140"	"1"	"2"	"309"	"225"	"94"	"0"	"0"	"2"	"0"	"2802"	"0"	"165"	"485"	"541"	"3"	"0"	"0"	"1097"	"0"	"1689"	"108"	"0"	"1"	"894"	"1557"	"10"	"202"	"592"	"457"	"1879"	"126"	"1"	"2"	"178"	"609"	"416"	"2003"	"214"	"0"	"1"	"2"	"0"	"0"	"243"	"3"	"0"	"6"	"3"	"302"	"759"	"153"	"476"	"0"	"2"	"2"	"71"	"285"	"0"	"52"	"0"	"0"	"0"	"18"	"0"	"273"	"290"	"8912"	"987"	"516"	"1547"	"599"	"4"	"9"	"0"	"160"	"39"	"31"	"0"	"0"	"0"	"0"	"379"	"2"	"181"	"230"	"136"	"3"	"67"	"597"	"1"	"0"	"0"	"0"	"0"	"92"	"417"	"623"	"475"	"3"	"2"	"491"	"337"	"26"	"297"	"234"	"332"	"131"	"11"	"831"	"197"	"272"	"12"	"1"	"1"	"331"	"394"	"906"	"317"	"103"	"976"	"2387"	"17"	"1414"	"1"	"5"	"1"	"52"	"0"	"2"	"74"	"1"	"5"	"189"	"84"	"265"	"721"	"669"	"4"	"10"
"SAMN09738263"	"231"	"0"	"6"	"1"	"3"	"0"	"1"	"4"	"2"	"18"	"660"	"888"	"25646"	"4631"	"1506"	"109"	"16"	"9"	"48"	"9"	"26"	"28"	"9"	"8"	"16"	"429"	"50"	"76"	"2880"	"1864"	"28"	"70005"	"155"	"271"	"434"	"443"	"732"	"365"	"786"	"1479"	"1889"	"382"	"1633"	"318"	"233"	"223"	"1134"	"1"	"5"	"1"	"2571"	"570"	"11193"	"6"	"5"	"2998"	"12355"	"913"	"214"	"2953"	"1"	"8"	"0"	"430"	"45"	"1118"	"930"	"2"	"0"	"280"	"2036"	"0"	"1291"	"1935"	"81"	"1"	"224"	"1151"	"64"	"806"	"164"	"18"	"4"	"14"	"371"	"1"	"3"	"3"	"26"	"7"	"971"	"0"	"20"	"14"	"5716"	"1619"	"236"	"1683"	"4"	"1062"	"2245"	"401"	"563"	"597"	"20"	"502"	"723"	"1568"	"573"	"106"	"1868"	"6"	"373"	"1111"	"437"	"25"	"2"	"177"	"51"	"5"	"971"	"1031"	"535"	"613"	"3"	"22"	"83"	"0"	"381"	"211"	"381"	"29494"	"156"	"21"	"466"	"17"	"5"	"131"	"1032"	"1502"	"1230"	"385"	"390"	"982"	"1540"	"959"	"1388"	"415"	"30"	"291"	"351"	"1657"	"7"	"1816"	"151"	"298"	"66"	"4394"	"1779"	"564"	"267"	"1065"	"1080"	"937"	"259"	"430"	"650"	"978"	"3699"	"1949"	"311"	"2"	"190"	"1242"	"2500"	"1712"	"4276"	"1301"	"794"	"4"	"412"	"318"	"20"	"564"	"849"	"0"	"2136"	"573"	"8"	"1628"	"14"	"7"	"1263"	"1157"	"402"	"198"	"8"	"1218"	"4553"	"3957"	"440"	"100"	"108"	"941"	"747"	"815"	"179"	"53"	"1212"	"215"	"2051"	"165"	"236"	"497"	"1019"	"6"	"601"	"1204"	"582"	"17"	"188"	"3592"	"504"	"2148"	"556"	"61"	"1092"	"621"	"5"	"2"	"5"	"2382"	"208"	"482"	"653"	"203"	"1110"	"50"	"4324"	"723"	"284"	"3"	"165"	"817"	"275"	"577"	"806"	"604"	"286"	"657"	"1414"	"109"	"1"	"3"	"4759"	"537"	"1136"	"0"	"2"	"45"	"116"	"48"	"43"	"6"	"0"	"25"	"10"	"1"	"2"	"1"	"5"	"12"	"600"	"233"	"7"	"25"	"5"	"6"	"7"	"4"	"6"	"11"	"5"	"131"	"598"	"9"	"828"	"12"	"14"	"14"	"14"	"18"	"653"	"1022"	"4"	"9"	"86"	"1462"	"2504"	"1033"	"825"	"289"	"14"	"373"	"138"	"0"	"0"	"1724"	"40"	"608"	"1"	"11"	"5144"	"0"	"394"	"4949"	"1803"	"216"	"2"	"204"	"3875"	"111"	"7387"	"599"	"1851"	"0"	"6"	"869"	"1"	"14"	"217"	"763"	"3"	"2"	"0"	"0"	"0"	"45"	"1339"	"166"	"936"	"662"	"1116"	"354"	"832"	"35"	"90"	"1047"	"47"	"47"	"488"	"4"	"3208"	"2179"	"478"	"595"	"2719"	"110"	"5261"	"4692"	"12"	"9"	"2"	"2"	"2740"	"1531"	"998"	"2157"	"14"	"6"	"24"	"3"	"3"	"6"	"2"	"9"	"948"	"43564"	"61"	"707"	"976"	"12"	"12"	"10"	"16"	"11"	"3451"	"758"	"83"	"189"	"4592"	"514"	"875"	"300"	"2"	"151"	"692"	"1847"	"416"	"3"	"754"	"380"	"675"	"1945"	"15157"	"2"	"334"	"90"	"68"	"928"	"17"	"697"	"1"	"212"	"0"	"1"	"191"	"0"	"4"	"0"	"1032"	"786"	"1049"	"2510"	"967"	"895"	"1230"	"72"	"75"	"345"	"2003"	"450"	"2522"	"1761"	"1329"	"363"	"958"	"544"	"726"	"37"	"699"	"668"	"473"	"82"	"5"	"53"	"684"	"251"	"2134"	"792"	"86"	"222"	"231"	"849"	"1526"	"22"	"173"	"62"	"52"	"55"	"2075"	"34"	"286"	"87"	"521"	"72"	"32"	"5488"	"97"	"262"	"177"	"4651"	"479"	"323"	"717"	"204"	"59"	"576"	"1785"	"0"	"343"	"1194"	"1484"	"24504"	"310"	"991"	"5039"	"48"	"857"	"591"	"2091"	"1417"	"937"	"53"	"19"	"9"	"767"	"648"	"331"	"1622"	"243"	"171"	"363"	"8"	"426"	"4"	"1335"	"579"	"5"	"1179"	"22229"	"3"	"7"	"302"	"815"	"52"	"1014"	"124"	"186"	"442"	"2122"	"571"	"49"	"30"	"12"	"556"	"480"	"120"	"12"	"1200"	"2092"	"989"	"382"	"3119"	"262"	"731"	"963"	"129"	"8"	"3334"	"196"	"1217"	"1002"	"47"	"1893"	"910"	"5159"	"394"	"831"	"1055"	"581"	"934"	"23"	"28"	"1080"	"186"	"4218"	"3094"	"1230"	"25"	"391"	"259"	"464"	"82"	"95"	"339"	"638"	"12"	"720"	"109"	"273"	"9"	"6515"	"19"	"4056"	"497"	"594"	"8"	"47"	"7"	"2457"	"40"	"557"	"316"	"1037"	"62"	"371"	"434"	"3219"	"1774"	"16"	"6"	"18"	"294"	"242"	"13"	"75"	"302"	"1163"	"210"	"1669"	"346"	"1504"	"40"	"735"	"448"	"640"	"630"	"492"	"263"	"61"	"61"	"968"	"978"	"1474"	"38"	"253"	"5"	"277"	"60"	"3750"	"780"	"2056"	"1147"	"3007"	"0"	"35"	"288"	"19"	"13"	"198"	"214"	"822"	"442"	"1"	"257"	"542"	"2145"	"495"	"378"	"211"	"10"	"20"	"35"	"5"	"0"	"6"	"360"	"474"	"1185"	"8"	"26"	"297"	"148"	"1262"	"72"	"208"	"7"	"599"	"57"	"63"	"120"	"3677"	"153"	"2"	"176"	"2704"	"1"	"4"	"6"	"0"	"2"	"1"	"9"	"7"	"400"	"2029"	"29"	"1"	"1"	"22"	"1350"	"517"	"410"	"263"	"1449"	"3612"	"0"	"2812"	"1510"	"2"	"8"	"1507"	"762"	"480"	"8"	"2416"	"2356"	"504"	"1160"	"5"	"10"	"18"	"483"	"921"	"7"	"5"	"383"	"2001"	"772"	"17"	"3"	"389"	"682"	"6"	"986"	"325"	"721"	"301"	"2960"	"6"	"879"	"3"	"965"	"342"	"3"	"21"	"4"	"0"	"6"	"442"	"434"	"5913"	"1"	"1756"	"389"	"56"	"146"	"20"	"4"	"98"	"6"	"20"	"17"	"627"	"10"	"913"	"3"	"1793"	"116"	"534"	"117"	"1243"	"0"	"615"	"370"	"3466"	"4652"	"40"	"275"	"24120"	"5"	"217"	"300"	"1237"	"3"	"1087"	"0"	"847"	"1614"	"260"	"4728"	"6"	"4"	"31"	"8"	"281"	"34"	"208"	"1823"	"1382"	"421"	"1614"	"2"	"2"	"1"	"43"	"41"	"24"	"1"	"1"	"6"	"495"	"224"	"7"	"975"	"3841"	"3"	"417"	"417"	"309"	"1"	"1947"	"0"	"2"	"1"	"33"	"18"	"0"	"176"	"2"	"68"	"2688"	"19"	"758"	"39"	"1009"	"2"	"4"	"3283"	"6316"	"4"	"764"	"3"	"0"	"0"	"2"	"31"	"1"	"680"	"0"	"2"	"34"	"19"	"22"	"0"	"1"	"98"	"89"	"3"	"21"	"0"	"8"	"1"	"1"	"12"	"7"	"2"	"0"	"10"	"11"	"2"	"1"	"1"	"6"	"18"	"27"	"190"	"0"	"5"	"86"	"1205"	"37"	"3605"	"816"	"2457"	"527"	"379"	"2141"	"2"	"2"	"55"	"4"	"8311"	"106"	"141"	"0"	"515"	"1005"	"421"	"735"	"852"	"1617"	"569"	"652"	"1042"	"737"	"788"	"1436"	"878"	"701"	"1043"	"76"	"482"	"20638"	"13"	"764"	"999"	"508"	"190"	"1056"	"2610"	"465"	"664"	"1769"	"1375"	"544"	"8"	"5"	"1164"	"693"	"3059"	"1564"	"2938"	"727"	"10"	"627"	"125"	"1060"	"890"	"2708"	"256"	"207"	"900"	"1983"	"55"	"257"	"804"	"470"	"11527"	"3127"	"17"	"1"	"436"	"499"	"803"	"16"	"29"	"483"	"0"	"3"	"56"	"10"	"151"	"2"	"1768"	"605"	"93"	"26"	"460"	"3451"	"17"	"1017"	"2667"	"2"	"2541"	"341"	"643"	"2"	"1311"	"343"	"5"	"736"	"1617"	"30"	"2"	"408"	"99"	"835"	"397"	"1098"	"883"	"6"	"0"	"1"	"484"	"106"	"5"	"41"	"832"	"2771"	"494"	"2277"	"2"	"576"	"638"	"347"	"1207"	"1934"	"1375"	"429"	"569"	"5"	"46"	"77"	"1160"	"7"	"1219"	"0"	"2"	"4194"	"1079"	"19"	"9613"	"5400"	"38"	"142"	"1222"	"5"	"907"	"649"	"1459"	"1138"	"304"	"4148"	"2"	"8"	"5"	"3"	"108"	"24"	"6"	"1008"	"7"	"19"	"33"	"963"	"2696"	"346"	"368"	"573"	"845"	"2399"	"2305"	"56"	"840"	"4151"	"41"	"350"	"3843"	"5297"	"0"	"995"	"220"	"87"	"132"	"1172"	"871"	"1531"	"64"	"39"	"22"	"557"	"376"	"436"	"1659"	"29"	"2596"	"985"	"0"	"8"	"784"	"838"	"395"	"292"	"381"	"3060"	"250"	"6"	"0"	"77"	"0"	"5"	"9"	"4"	"16"	"31"	"1"	"3"	"3"	"6"	"4981"	"26"	"4"	"685"	"670"	"365"	"2"	"17"	"503"	"630"	"83"	"2"	"8"	"725"	"17"	"5"	"759"	"1"	"6356"	"1468"	"11"	"6"	"10"	"1"	"7"	"1"	"111"	"1"	"487"	"569"	"135"	"1047"	"11"	"170"	"0"	"135"	"7"	"28782"	"1725"	"121"	"0"	"552"	"315"	"3425"	"48"	"206"	"243"	"493"	"65"	"3"	"3"	"6"	"0"	"1"	"374"	"347"	"114"	"10"	"418"	"4455"	"47"	"3229"	"110"	"731"	"428"	"4"	"159"	"3252"	"3281"	"165"	"2158"	"14"	"102"	"21"	"0"	"7865"	"0"	"181"	"1084"	"54"	"46"	"1285"	"1978"	"676"	"825"	"540"	"289"	"72"	"689"	"235"	"115"	"1747"	"1965"	"2"	"565"	"196"	"803"	"3"	"5"	"952"	"2716"	"2843"	"2839"	"1140"	"1033"	"2178"	"6"	"77"	"0"	"5"	"1832"	"496"	"218"	"8"	"1465"	"366"	"747"	"950"	"2"	"51"	"258"	"1960"	"1"	"27"	"366"	"486"	"4"	"121"	"0"	"300"	"31"	"1195"	"99"	"1765"	"12759"	"1412"	"1095"	"165"	"407"	"654"	"1175"	"845"	"215"	"59"	"209"	"426"	"562"	"508"	"1945"	"6637"	"12"	"1075"	"604"	"655"	"2"	"8"	"4638"	"456"	"6"	"69"	"212"	"1722"	"12"	"1028"	"1"	"12"	"1564"	"1425"	"828"	"84"	"26"	"474"	"20"	"494"	"1126"	"64"	"3"	"3506"	"4"	"690"	"684"	"104"	"981"	"957"	"116"	"18"	"63"	"10"	"0"	"324"	"1546"	"294"	"63"	"1025"	"2"	"11"	"35"	"641"	"234"	"0"	"572"	"2"	"1835"	"781"	"1078"	"1605"	"324"	"823"	"183"	"175"	"158"	"299"	"248"	"145"	"16"	"1554"	"161"	"2226"	"5733"	"0"	"1"	"423"	"475"	"1167"	"1706"	"124"	"1496"	"341"	"209"	"12575"	"15610"	"6"	"380"	"162"	"198"	"27"	"3110"	"1"	"4"	"124"	"53"	"121"	"0"	"41"	"22608"	"8"	"1535"	"23"	"321"	"351"	"18"	"652"	"102"	"2"	"86"	"0"	"59"	"1743"	"554"	"1965"	"446"	"221"	"0"	"452"	"298"	"8088"	"294"	"223"	"767"	"3118"	"332"	"5"	"1251"	"1910"	"5"	"366"	"2322"	"536"	"478"	"1554"	"794"	"1653"	"1068"	"443"	"175"	"192"	"1142"	"1"	"2"	"3"	"167"	"4804"	"3717"	"32"	"1"	"0"	"200"	"754"	"483"	"382"	"3324"	"386"	"1"	"382"	"1"	"1"	"1"	"269"	"1415"	"2061"	"64"	"14497"	"0"	"921"	"781"	"304"	"1017"	"987"	"248"	"219"	"3"	"1"	"245"	"225"	"1217"	"0"	"0"	"18"	"2"	"81"	"0"	"2213"	"1819"	"32"	"260"	"1033"	"1794"	"376"	"1"	"0"	"3"	"124"	"1728"	"2"	"122"	"149"	"5"	"67"	"122"	"33"	"511"	"260"	"0"	"1"	"0"	"2"	"189"	"21"	"690"	"26"	"0"	"1321"	"937"	"107"	"20"	"1"	"828"	"1296"	"1881"	"1"	"468"	"1551"	"1"	"0"	"8010"	"356"	"1012"	"6"	"3"	"1763"	"1"	"2"	"1718"	"2552"	"13"	"92"	"2"	"89"	"1603"	"386"	"2"	"2851"	"733"	"6924"	"3"	"1502"	"5770"	"80"	"2072"	"1"	"0"	"3"	"4"	"5457"	"1304"	"4969"	"89"	"214"	"7"	"2563"	"200"	"122"	"420"	"1324"	"595"	"296"	"434"	"314"	"19"	"5"	"4"	"2"	"115"	"231"	"209"	"515"	"49"	"5319"	"1706"	"2"	"157"	"9"	"110"	"535"	"7"	"26310"	"1539"	"305"	"4204"	"1703"	"865"	"1228"	"136"	"14"	"1465"	"1181"	"211"	"7"	"0"	"30"	"11"	"1407"	"288"	"6"	"25167"	"315"	"32"	"619"	"243"	"837"	"1806"	"61"	"940"	"1267"	"569"	"456"	"853"	"41"	"470"	"1267"	"106"	"938"	"48"	"327"	"782"	"780"	"5385"	"11"	"23022"	"4219"	"724"	"472"	"1547"	"118"	"705"	"461"	"979"	"403"	"89"	"5802"	"338"	"486"	"58"	"1054"	"250"	"663"	"185"	"428"	"737"	"2877"	"1576"	"1740"	"1938"	"89"	"90"	"5070"	"551"	"2625"	"143"	"602"	"1355"	"10"	"544"	"38"	"11636"	"79"	"479"	"873"	"505"	"956"	"180"	"283"	"714"	"6"	"48"	"8"	"19"	"2"	"3"	"10"	"25"	"0"	"12"	"385"	"4"	"307"	"6"	"120"	"1146"	"129"	"1741"	"688"	"436"	"3"	"1145"	"776"	"13"	"8"	"0"	"459"	"4"	"85"	"60"	"2"	"28"	"1374"	"5"	"9"	"210"	"3"	"772"	"100"	"2"	"474"	"129"	"1467"	"246"	"2513"	"13"	"8"	"12"	"8"	"827"	"1"	"18763"	"1855"	"3185"	"2878"	"687"	"4934"	"2"	"1"	"1"	"2"	"607"	"445"	"20"	"1035"	"281"	"638"	"0"	"16"	"781"	"6"	"627"	"215"	"580"	"284"	"751"	"3293"	"1007"	"3147"	"6"	"1"	"717"	"462"	"7"	"1164"	"155"	"1859"	"2"	"90"	"87"	"8"	"41"	"2399"	"1953"	"185"	"3"	"101"	"4"	"1"	"940"	"789"	"5"	"820"	"2587"	"22"	"2"	"1"	"2"	"6"	"7"	"6"	"1065"	"1660"	"2"	"0"	"4"	"75"	"1"	"221"	"526"	"86"	"44"	"0"	"654"	"183"	"2329"	"16"	"244"	"0"	"1"	"847"	"149"	"12965"	"78"	"1202"	"1075"	"900"	"943"	"210"	"25"	"884"	"920"	"58"	"708"	"3641"	"26"	"2"	"106"	"1"	"5"	"0"	"514"	"17022"	"367"	"11"	"9"	"484"	"453"	"2"	"1304"	"135"	"689"	"4"	"8"	"414"	"5180"	"270"	"6"	"2"	"12"	"4"	"3"	"413"	"6"	"332"	"34"	"299"	"47"	"750"	"1670"	"281"	"1"	"1315"	"23"	"1523"	"141"	"5"	"104"	"4664"	"11"	"3"	"4"	"2"	"1"	"7"	"1717"	"15"	"780"	"2700"	"462"	"3"	"0"	"8"	"1074"	"772"	"284"	"1"	"1756"	"2590"	"73"	"254"	"864"	"4"	"2"	"1"	"469"	"1175"	"1"	"72"	"0"	"466"	"2948"	"5"	"16366"	"940"	"583"	"444"	"1103"	"2454"	"1255"	"218"	"1214"	"2440"	"41"	"86"	"178"	"7"	"2"	"0"	"1"	"243"	"1582"	"36"	"29"	"14"	"941"	"3609"	"262"	"2498"	"832"	"122"	"703"	"477"	"1044"	"3"	"62"	"5"	"8"	"629"	"23"	"3592"	"1"	"1"	"11"	"504"	"54"	"2213"	"8"	"1"	"17536"	"491"	"337"	"6"	"52"	"1340"	"13"	"947"	"1679"	"116"	"2088"	"127"	"180"	"1036"	"642"	"365"	"1222"	"2681"	"4284"	"311"	"2044"	"1"	"0"	"221"	"21"	"1952"	"5333"	"663"	"273"	"1126"	"803"	"73"	"183"	"4"	"54"	"60"	"130"	"423"	"40"	"3523"	"195"	"544"	"2706"	"84"	"0"	"0"	"78"	"1"	"68"	"1235"	"6"	"1755"	"0"	"462"	"0"	"1"	"0"	"210"	"27"	"433"	"508"	"0"	"1"	"43"	"0"	"0"	"0"	"1"	"0"	"13"	"0"	"3"	"14"	"1"	"1"	"3"	"1"	"329"	"2"	"1"	"206"	"168"	"96"	"7"	"59"	"675"	"133"	"2"	"3404"	"51"	"1253"	"76"	"0"	"1590"	"1088"	"2863"	"646"	"10"	"98"	"0"	"0"	"27"	"4"	"5"	"7"	"0"	"0"	"2"	"1"	"48"	"0"	"86"	"201"	"0"	"0"	"0"	"0"	"1541"	"581"	"46"	"532"	"570"	"446"	"0"	"1374"	"220"	"3"	"16"	"75"	"1"	"953"	"4"	"0"	"4"	"0"	"2"	"3"	"3"	"1"	"2"	"1"	"48"	"0"	"33"	"7"	"63"	"85"	"17"	"7"	"2"	"1"	"0"	"1"	"0"	"1"	"948"	"166"	"839"	"3"	"11"	"220"	"383"	"1169"	"1862"	"332"	"41"	"315"	"1866"	"1941"	"40"	"524"	"5399"	"617"	"648"	"386"	"793"	"1"	"1960"	"1624"	"439"	"686"	"1797"	"849"	"0"	"4445"	"0"	"32"	"57"	"5"	"1128"	"159"	"391"	"29"	"346"	"15"	"1009"	"59"	"416"	"48"	"4"	"536"	"887"	"2090"	"2072"	"38"	"16"	"88"	"692"	"37"	"41"	"4431"	"13"	"7"	"3250"	"1936"	"3171"	"551"	"31"	"74"	"78"	"0"	"0"	"3"	"1622"	"851"	"10"	"1119"	"3"	"0"	"1"	"1"	"0"	"0"	"1112"	"2"	"88"	"2"	"3681"	"775"	"5"	"3"	"1481"	"292"	"334"	"269"	"27"	"1"	"112"	"0"	"4"	"7"	"20"	"1191"	"12"	"2365"	"1831"	"1166"	"1085"	"16"	"48"	"742"	"2"	"285"	"180"	"0"	"3"	"1"	"11"	"5864"	"460"	"8"	"2"	"136"	"453"	"8"	"2"	"3"	"66"	"285"	"52"	"2"	"558"	"63"	"0"	"4"	"0"	"353"	"1"	"92"	"389"	"191"	"1108"	"0"	"739"	"692"	"74"	"5"	"426"	"2017"	"3"	"233"	"284"	"742"	"604"	"550"	"377"	"1454"	"1"	"10"	"381"	"1068"	"1524"	"59"	"58"	"405"	"3"	"996"	"1064"	"70"	"45"	"251"	"1786"	"1525"	"662"	"3890"	"1697"	"677"	"388"	"120"	"271"	"19"	"28"	"826"	"2"	"2"	"56"	"1044"	"654"	"979"	"4"	"270"	"140"	"466"	"5139"	"2650"	"302"	"32"	"2"	"0"	"21"	"893"	"503"	"135"	"190"	"1071"	"1222"	"80"	"864"	"523"	"1813"	"1024"	"923"	"734"	"1475"	"1196"	"136"	"3"	"81"	"2"	"19"	"25"	"319"	"30"	"378"	"851"	"581"	"2513"	"1089"	"1003"	"2685"	"340"	"4"	"1"	"1283"	"2131"	"130"	"225"	"2410"	"137"	"2235"	"999"	"179"	"98"	"649"	"5"	"21"	"3"	"2756"	"4"	"134"	"1001"	"564"	"90"	"6"	"23"	"178"	"69"	"211"	"435"	"632"	"1479"	"179"	"245"	"248"	"505"	"220"	"398"	"125"	"117"	"7"	"0"	"3681"	"73"	"1538"	"478"	"161"	"6"	"0"	"2"	"5"	"0"	"4"	"2"	"949"	"1688"	"1445"	"263"	"2043"	"99"	"5161"	"360"	"843"	"229"	"508"	"107"	"448"	"287"	"268"	"46"	"275"	"1560"	"159"	"0"	"1181"	"1110"	"214"	"5"	"26"	"3664"	"3"	"1"	"4"	"2"	"786"	"5"	"87"	"1048"	"214"	"2433"	"49"	"2"	"43"	"2842"	"987"	"1054"	"14"	"0"	"708"	"2239"	"2256"	"1138"	"1051"	"1414"	"235"	"179"	"140"	"3"	"31"	"1100"	"209"	"40"	"111"	"115"	"1366"	"159"	"3"	"25"	"1"	"8"	"806"	"345"	"272"	"132"	"647"	"0"	"231"	"958"	"221"	"803"	"1832"	"12108"	"6"	"1810"	"173"	"1662"	"472"	"2282"	"2"	"483"	"709"	"303"	"6"	"1"	"44"	"3695"	"2057"	"124"	"1581"	"1969"	"843"	"3"	"531"	"15"	"864"	"1856"	"5"	"2736"	"23"	"1"	"0"	"5"	"0"	"1266"	"489"	"279"	"1162"	"0"	"46"	"2"	"12"	"1399"	"9"	"724"	"24"	"760"	"460"	"0"	"435"	"2321"	"0"	"5"	"665"	"86"	"0"	"1"	"34"	"288"	"975"	"236"	"9"	"11"	"17"	"112"	"184"	"340"	"0"	"1"	"1"	"0"	"0"	"1"	"4"	"0"	"1"	"1"	"102"	"3"	"455"	"1276"	"0"	"70"	"1422"	"314"	"0"	"416"	"4763"	"38"	"44"	"0"	"1539"	"2"	"2119"	"187"	"2"	"6"	"893"	"2766"	"248"	"15698"	"1063"	"2815"	"586"	"698"	"31"	"0"	"0"	"3"	"1115"	"9"	"1"	"55"	"1"	"2"	"2"	"0"	"5"	"2173"	"2"	"2"	"1"	"7"	"1"	"1"	"1"	"157"	"1168"	"111"	"3"	"4"	"0"	"53"	"5"	"0"	"23"	"25"	"2"	"8"	"198"	"334"	"2"	"1105"	"1636"	"2008"	"875"	"656"	"1764"	"2014"	"711"	"2"	"4"	"389"	"181"	"113"	"845"	"12"	"389"	"649"	"471"	"3346"	"533"	"772"	"441"	"1371"	"3506"	"722"	"275"	"104"	"67"	"36"	"22"	"105"	"128"	"95"	"1"	"503"	"80"	"100"	"582"	"535"	"392"	"31"	"1007"	"28"	"1845"	"302"	"501"	"144"	"214"	"820"	"23"	"719"	"40"	"0"	"0"	"0"	"0"	"0"	"0"	"155"	"2492"	"31"	"617"	"25"	"825"	"639"	"5793"	"2440"	"1"	"52"	"0"	"139"	"869"	"0"	"1319"	"74"	"2"	"242"	"113"	"4"	"4458"	"95"	"1110"	"1"	"0"	"1161"	"546"	"1164"	"29"	"304"	"1"	"6"	"220"	"315"	"177"	"538"	"3931"	"705"	"13"	"49"	"0"	"0"	"44"	"198"	"751"	"6638"	"0"	"0"	"2"	"896"	"1675"	"44"	"0"	"0"	"0"	"585"	"830"	"1"	"1"	"534"	"220"	"163"	"1291"	"26"	"17"	"166"	"3"	"160"	"827"	"26"	"0"	"49"	"3590"	"280"	"355"	"781"	"4"	"1464"	"340"	"12"	"8"	"72"	"0"	"575"	"750"	"199"	"216"	"1179"	"2"	"331"	"6459"	"290"	"1176"	"487"	"2"	"1082"	"817"	"17"	"294"	"632"	"522"	"1238"	"68"	"7"	"674"	"1"	"1"	"239"	"392"	"3030"	"1041"	"17"	"355"	"5"	"3374"	"3047"	"702"	"553"	"417"	"279"	"4286"	"1952"	"105"	"595"	"774"	"0"	"626"	"101"	"217"	"11"	"408"	"1232"	"65"	"179"	"26"	"10"	"477"	"4602"	"712"	"482"	"836"	"0"	"90"	"836"	"398"	"242"	"2278"	"719"	"892"	"453"	"34"	"431"	"1674"	"1444"	"386"	"82"	"45"	"103"	"6690"	"446"	"27"	"6476"	"1485"	"387"	"461"	"32"	"53"	"658"	"1613"	"8086"	"58"	"7151"	"782"	"268"	"120"	"783"	"1363"	"162"	"602"	"958"	"619"	"2030"	"332"	"281"	"778"	"4"	"2065"	"385"	"16"	"4"	"110"	"3054"	"973"	"66"	"12"	"912"	"2010"	"54"	"265"	"1605"	"2306"	"748"	"1462"	"4158"	"175"	"504"	"392"	"32"	"466"	"503"	"119"	"4"	"421"	"139"	"718"	"0"	"4"	"4"	"886"	"32"	"200"	"1459"	"279"	"874"	"1792"	"10"	"3210"	"10"	"165"	"205"	"533"	"214"	"2798"	"6"	"170"	"2"	"3"	"330"	"1370"	"214"	"4655"	"96"	"1"	"3151"	"274"	"925"	"0"	"274"	"5"	"363"	"3"	"193"	"136"	"177"	"3392"	"1105"	"1"	"1"	"608"	"9"	"4041"	"167"	"203"	"22"	"1766"	"3186"	"527"	"34"	"3008"	"290"	"98"	"304"	"4"	"3146"	"922"	"360"	"132"	"1"	"14"	"1"	"0"	"359"	"52"	"20"	"7"	"1322"	"118"	"157"	"1"	"362"	"418"	"52"	"800"	"11"	"3"	"230"	"1046"	"33"	"187"	"26"	"21053"	"127"	"30912"	"42"	"305"	"108"	"219"	"111"	"102"	"6"	"1844"	"1338"	"2"	"913"	"331"	"844"	"1268"	"491"	"988"	"1444"	"82"	"701"	"390"	"29"	"43"	"30"	"908"	"0"	"268"	"1162"	"2749"	"1345"	"60"	"413"	"33"	"140"	"23"	"239"	"505"	"600"	"3651"	"17"	"93"	"2"	"390"	"6"	"970"	"310"	"3"	"128"	"1010"	"1423"	"630"	"602"	"8"	"1"	"0"	"36"	"305"	"1060"	"274"	"1330"	"13"	"28"	"299"	"313"	"1833"	"175"	"443"	"58"	"65"	"1866"	"1496"	"7"	"17"	"3476"	"33"	"1189"	"9"	"844"	"3"	"924"	"142"	"381"	"221"	"656"	"16"	"12"	"2898"	"8"	"366"	"701"	"366"	"1073"	"872"	"1238"	"1289"	"17967"	"1579"	"119"	"8"	"50"	"0"	"1"	"5"	"20"	"15"	"314"	"3"	"1"	"0"	"894"	"427"	"0"	"1"	"1"	"1"	"323"	"7"	"162"	"42"	"57"	"56"	"306"	"10"	"22"	"5"	"18"	"27"	"6"	"56"	"1443"	"746"	"924"	"905"	"2"	"117"	"936"	"9"	"1490"	"616"	"2637"	"27"	"975"	"1866"	"138"	"74"	"200"	"40"	"1"	"1007"	"1"	"363"	"0"	"29"	"2"	"1"	"3"	"2"	"265"	"944"	"180"	"739"	"8"	"673"	"261"	"0"	"11"	"14"	"18"	"1484"	"641"	"4"	"2"	"0"	"2"	"77"	"208"	"4"	"89"	"1401"	"67"	"813"	"144"	"768"	"18"	"120"	"6421"	"1119"	"0"	"17"	"763"	"909"	"42"	"942"	"7"	"5995"	"2"	"1"	"557"	"545"	"10"	"0"	"10"	"0"	"128"	"50"	"27"	"1033"	"2361"	"1715"	"355"	"2996"	"24"	"208"	"545"	"18"	"23"	"98"	"88"	"356"	"1084"	"729"	"129"	"473"	"283"	"61"	"12"	"377"	"2238"	"1"	"1"	"0"	"0"	"92"	"2425"	"217"	"1"	"859"	"718"	"4199"	"8"	"2"	"483"	"23"	"6"	"9426"	"3"	"87"	"2"	"4"	"3062"	"2"	"444"	"1625"	"91"	"376"	"15"	"12"	"2"	"505"	"274"	"695"	"5"	"26"	"1"	"5"	"1949"	"1"	"1"	"3"	"0"	"2"	"823"	"5"	"4"	"5394"	"1118"	"3184"	"19"	"77"	"42"	"106"	"54"	"8689"	"322"	"5344"	"0"	"0"	"492"	"494"	"1583"	"527"	"58"	"2112"	"13"	"11"	"16"	"14"	"379"	"885"	"718"	"1371"	"774"	"3000"	"600"	"1"	"0"	"11"	"2"	"226"	"7"	"2267"	"459"	"0"	"578"	"2"	"275"	"63"	"4"	"235"	"29"	"775"	"515"	"444"	"84"	"5"	"3"	"1"	"4"	"26"	"184"	"974"	"16"	"2"	"62"	"16"	"29"	"0"	"1"	"23"	"436"	"77"	"17"	"1089"	"2187"	"180"	"3"	"216"	"301"	"1242"	"2355"	"0"	"1"	"289"	"326"	"0"	"0"	"3"	"295"	"100"	"3721"	"177"	"109"	"923"	"4089"	"538"	"10"	"2723"	"3578"	"0"	"277"	"639"	"1"	"14"	"248"	"170"	"180"	"11"	"23"	"44"	"15"	"329"	"252"	"382"	"7224"	"58"	"449"	"235"	"2823"	"12954"	"564"	"370"	"448"	"1578"	"52"	"1612"	"6855"	"1312"	"2"	"1"	"330"	"581"	"11513"	"14"	"2756"	"7"	"496"	"124"	"794"	"610"	"2282"	"3941"	"197"	"76"	"4156"	"3"	"1444"	"561"	"439"	"2133"	"584"	"1217"	"180"	"783"	"311"	"643"	"777"	"28"	"164"	"6"	"102"	"78"	"506"	"956"	"712"	"1948"	"244"	"6147"	"1256"	"568"	"177"	"723"	"4802"	"21"	"31"	"1205"	"772"	"390"	"485"	"862"	"393"	"128"	"1145"	"7855"	"0"	"389"	"810"	"2"	"15"	"2959"	"29"	"8"	"8"	"50"	"92"	"1386"	"40"	"2"	"0"	"5"	"2"	"717"	"5"	"169"	"7"	"2171"	"47"	"456"	"2139"	"19"	"3"	"273"	"2510"	"49"	"1543"	"427"	"807"	"0"	"0"	"5"	"349"	"42"	"478"	"1872"	"299"	"1024"	"2001"	"193"	"34"	"2"	"143"	"7167"	"65"	"2656"	"29"	"77"	"845"	"822"	"4147"	"85"	"1001"	"0"	"2381"	"25"	"3"	"445"	"275"	"117"	"6"	"421"	"368"	"3"	"124"	"0"	"0"	"69"	"58"	"121"	"1103"	"1648"	"785"	"451"	"1"	"1662"	"410"	"789"	"9"	"0"	"581"	"226"	"400"	"13"	"556"	"841"	"0"	"4"	"3"	"177"	"354"	"5"	"689"	"103"	"2955"	"943"	"263"	"0"	"22"	"3"	"43"	"74"	"167"	"173"	"23"	"27"	"216"	"1008"	"8"	"714"	"903"	"4692"	"2"	"3"	"2"	"191"	"399"	"223"	"213"	"329"	"9"	"746"	"569"	"332"	"0"	"6"	"872"	"1621"	"529"	"1401"	"363"	"433"	"160"	"211"	"1"	"42"	"138"	"2"	"0"	"479"	"4754"	"3084"	"7"	"98"	"177"	"148"	"1"	"3"	"95"	"463"	"28"	"195"	"7"	"883"	"1"	"81"	"392"	"20"	"415"	"2261"	"371"	"1035"	"2335"	"0"	"3"	"514"	"2"	"0"	"2"	"3"	"0"	"22"	"0"	"3"	"0"	"0"	"1390"	"833"	"83"	"3"	"1998"	"0"	"0"	"629"	"2"	"3"	"0"	"7"	"0"	"0"	"3"	"0"	"0"	"0"	"0"	"1"	"901"	"1"	"342"	"200"	"137"	"544"	"198"	"299"	"0"	"2"	"0"	"0"	"0"	"1"	"0"	"2"	"0"	"2"	"0"	"6"	"1083"	"1812"	"1079"	"75"	"7"	"21"	"299"	"1"	"862"	"912"	"95"	"526"	"227"	"787"	"83"	"1"	"425"	"382"	"5"	"30"	"115"	"0"	"0"	"6"	"283"	"343"	"3208"	"385"	"596"	"187"	"102"	"65"	"987"	"110"	"9319"	"7"	"4064"	"849"	"953"	"4"	"611"	"1"	"3332"	"336"	"1137"	"49"	"434"	"0"	"681"	"1746"	"34"	"6"	"43"	"613"	"114"	"980"	"271"	"633"	"492"	"2001"	"7"	"864"	"1432"	"3"	"188"	"2"	"79"	"8"	"1533"	"54"	"350"	"566"	"18"	"528"	"6129"	"347"	"546"	"7"	"132"	"243"	"4"	"621"	"58"	"4"	"131"	"1065"	"859"	"3261"	"2"	"3"	"1"	"33"	"6"	"394"	"58"	"5"	"158"	"693"	"2142"	"279"	"34"	"1142"	"410"	"412"	"14"	"2694"	"290"	"425"	"391"	"33"	"1111"	"25"	"240"	"0"	"3395"	"585"	"304"	"2712"	"9514"	"475"	"0"	"47"	"870"	"452"	"3"	"1676"	"6"	"188"	"1"	"1"	"913"	"146"	"472"	"886"	"542"	"415"	"5"	"15"	"9"	"14"	"12"	"4"	"3"	"6"	"7"	"41"	"292"	"663"	"577"	"2"	"1"	"11"	"1"	"213"	"53"	"265"	"74"	"0"	"0"	"0"	"33"	"33"	"0"	"76"	"869"	"791"	"411"	"1"	"524"	"299"	"253"	"1513"	"2120"	"306"	"2155"	"0"	"360"	"60"	"260"	"168"	"553"	"908"	"1037"	"34"	"319"	"456"	"122"	"1027"	"81"	"534"	"78"	"34"	"205"	"8"	"1286"	"2434"	"18127"	"382"	"981"	"1049"	"2"	"0"	"365"	"4"	"1"	"432"	"750"	"2"	"664"	"3"	"11"	"64"	"41"	"5"	"113"	"1330"	"4"	"1"	"61"	"606"	"914"	"517"	"311"	"860"	"2734"	"300"	"863"	"973"	"189"	"187"	"1001"	"241"	"107"	"1"	"275"	"841"	"189"	"36"	"54"	"1276"	"22"	"0"	"476"	"1377"	"2111"	"1558"	"1167"	"99"	"96"	"2607"	"12871"	"229"	"1931"	"108"	"1"	"14427"	"215"	"80"	"2"	"2"	"0"	"1"	"0"	"89"	"333"	"18"	"34"	"166"	"52"	"3431"	"301"	"794"	"435"	"967"	"57"	"1675"	"3501"	"185"	"818"	"1"	"2"	"568"	"926"	"3674"	"824"	"494"	"486"	"1738"	"48"	"234"	"175"	"2"	"367"	"943"	"1218"	"0"	"1153"	"1158"	"17"	"63"	"117"	"28"	"220"	"133"	"552"	"498"	"410"	"3"	"20"	"264"	"0"	"9845"	"4876"	"5"	"12"	"3"	"15"	"17"	"554"	"582"	"1094"	"595"	"183"	"178"	"458"	"1070"	"9"	"1145"	"10"	"62"	"390"	"2196"	"1"	"10"	"212"	"3656"	"1850"	"4820"	"5"	"13"	"2"	"188"	"8"	"192"	"2"	"61"	"2"	"51"	"61"	"2"	"502"	"9"	"11"	"716"	"0"	"1"	"0"	"1681"	"332"	"254"	"191"	"7"	"302"	"1929"	"221"	"11"	"600"	"2"	"488"	"55"	"1763"	"963"	"3494"	"2829"	"0"	"2128"	"26"	"782"	"2"	"1"	"73"	"2255"	"23"	"1192"	"54"	"0"	"1"	"27"	"16"	"1001"	"4243"	"921"	"0"	"0"	"3"	"10"	"246"	"1122"	"0"	"2"	"2"	"0"	"1"	"469"	"662"	"559"	"768"	"0"	"2"	"316"	"702"	"2024"	"1529"	"14"	"263"	"11"	"1067"	"816"	"7"	"252"	"1528"	"43"	"5634"	"133"	"110"	"457"	"5798"	"39"	"302"	"2056"	"3931"	"4"	"236"	"0"	"1545"	"337"	"138"	"441"	"361"	"408"	"1498"	"1"	"2"	"3"	"54"	"921"	"238"	"198"	"0"	"1727"	"36"	"478"	"1069"	"1191"	"5"	"13"	"6"	"470"	"2363"	"91"	"212"	"3"	"376"	"7"	"6"	"15"	"1"	"12"	"21"	"688"	"0"	"7"	"203"	"284"	"16"	"616"	"309"	"606"	"357"	"181"	"155"	"8"	"2229"	"1378"	"293"	"639"	"37"	"3"	"7"	"608"	"1025"	"295"	"57"	"2"	"0"	"1394"	"612"	"1100"	"2115"	"456"	"18436"	"0"	"1"	"1"	"4"	"36"	"56"	"223"	"63"	"2"	"285"	"20"	"0"	"1"	"223"	"794"	"1963"	"42"	"302"	"575"	"21"	"8"	"869"	"370"	"3"	"139"	"2"	"52"	"826"	"2598"	"189"	"1049"	"1656"	"1840"	"2057"	"4"	"12"	"7"	"25"	"15"	"9565"	"834"	"190"	"0"	"0"	"24"	"211"	"124"	"51"	"18"	"0"	"844"	"58"	"343"	"695"	"962"	"273"	"1111"	"1069"	"2099"	"65"	"361"	"2267"	"446"	"939"	"2947"	"131"	"15"	"2733"	"553"	"808"	"2"	"616"	"1488"	"32"	"407"	"1112"	"525"	"1528"	"6"	"2736"	"6"	"123"	"546"	"1192"	"282"	"188"	"1858"	"224"	"1148"	"14"	"415"	"405"	"646"	"319"	"5493"	"565"	"416"	"2266"	"130"	"891"	"550"	"68"	"434"	"272"	"423"	"1326"	"935"	"1021"	"677"	"203"	"4833"	"1622"	"2"	"261"	"131"	"2010"	"1565"	"575"	"67"	"2119"	"2"	"10"	"0"	"0"	"0"	"1"	"5"	"134"	"0"	"0"	"2"	"0"	"0"	"2"	"391"	"471"	"1524"	"3669"	"1760"	"3"	"1097"	"1"	"37"	"4"	"1949"	"85"	"504"	"1"	"2"	"1"	"0"	"1762"	"811"	"58"	"504"	"18"	"1194"	"420"	"704"	"536"	"2210"	"117"	"4"	"58"	"1"	"247"	"911"	"23"	"3928"	"211"	"9"	"10"	"174"	"432"	"587"	"912"	"70"	"159"	"3023"	"197"	"71"	"5"	"0"	"351"	"481"	"742"	"0"	"10"	"165"	"1453"	"1546"	"26"	"3"	"4"	"1"	"54"	"569"	"34"	"18"	"238"	"1195"	"3807"	"169"	"2"	"1032"	"58"	"974"	"1985"	"306"	"226"	"331"	"999"	"27"	"997"	"2"	"736"	"641"	"167"	"234"	"344"	"488"	"1"	"8"	"8281"	"75"	"27"	"750"	"90"	"491"	"1809"	"620"	"119"	"421"	"2132"	"2020"	"302"	"2033"	"2082"	"1758"	"22"	"1"	"150"	"379"	"167"	"774"	"87"	"278"	"12"	"338"	"8452"	"1592"	"312"	"425"	"74"	"1040"	"273"	"381"	"27"	"450"	"82"	"57"	"220"	"818"	"18"	"349"	"298"	"2363"	"259"	"445"	"124"	"272"	"393"	"432"	"320"	"20"	"222"	"2"	"632"	"367"	"15"	"228"	"473"	"456"	"753"	"2401"	"434"	"9767"	"660"	"175"	"22"	"269"	"89"	"1"	"2869"	"12"	"1120"	"14"	"67"	"2887"	"1260"	"11"	"922"	"3"	"24"	"3305"	"3"	"1"	"1178"	"52"	"850"	"1032"	"1556"	"12"	"14"	"5"	"0"	"70"	"1"	"2"	"1700"	"3979"	"563"	"13983"	"181"	"240"	"1726"	"486"	"5"	"0"	"81"	"21"	"6"	"180"	"5"	"13"	"16"	"152"	"98"	"14"	"4"	"3573"	"752"	"244"	"156"	"19"	"3"	"1035"	"187"	"1148"	"9"	"5"	"67"	"2"	"20"	"15"	"125"	"495"	"41"	"17811"	"601"	"5"	"1"	"3"	"725"	"0"	"2"	"1098"	"468"	"29"	"2"	"4"	"53"	"13"	"174"	"3"	"0"	"1"	"4"	"814"	"0"	"7"	"1229"	"311"	"305"	"1"	"0"	"0"	"37"	"45"	"14"	"365"	"6058"	"4"	"371"	"589"	"63"	"4"	"2216"	"16"	"0"	"757"	"858"	"354"	"18"	"1344"	"1"	"795"	"529"	"0"	"0"	"692"	"2"	"1683"	"1306"	"6"	"11"	"49"	"2"	"197"	"137"	"860"	"180"	"4"	"2354"	"114"	"63"	"11"	"139"	"8"	"1302"	"11"	"451"	"613"	"48"	"2619"	"13"	"481"	"328"	"137"	"96"	"68"	"706"	"10"	"1"	"312"	"143"	"2"	"816"	"1846"	"0"	"259"	"633"	"1357"	"1021"	"136"	"2"	"27"	"107"	"455"	"833"	"1162"	"1"	"5210"	"783"	"39"	"23"	"3"	"275"	"8"	"24"	"2"	"2"	"0"	"1638"	"2139"	"127"	"2944"	"164"	"1142"	"1"	"4"	"205"	"1"	"4"	"1"	"680"	"18609"	"3714"	"695"	"5059"	"125"	"0"	"1149"	"2"	"857"	"0"	"1028"	"1307"	"4373"	"100"	"383"	"398"	"234"	"1100"	"9"	"3"	"0"	"2"	"1625"	"38"	"242"	"1023"	"240"	"3011"	"23"	"1002"	"3599"	"657"	"36"	"699"	"45"	"1248"	"1099"	"0"	"5"	"0"	"16"	"49"	"3"	"763"	"917"	"149"	"1356"	"652"	"50"	"363"	"13"	"633"	"4"	"657"	"0"	"1"	"786"	"33"	"108"	"84"	"2152"	"528"	"776"	"2013"	"750"	"907"	"601"	"524"	"197"	"0"	"608"	"965"	"3133"	"598"	"2122"	"2177"	"4755"	"3800"	"9464"	"121"	"1359"	"253"	"22491"	"608"	"2649"	"2305"	"194"	"4"	"81"	"10"	"997"	"10"	"71"	"174"	"1229"	"619"	"249"	"95"	"76"	"711"	"2465"	"1863"	"877"	"442"	"172"	"6"	"378"	"1342"	"337"	"235"	"3393"	"6"	"0"	"56"	"1103"	"13"	"3476"	"11"	"1318"	"137"	"7"	"2"	"15"	"717"	"234"	"290"	"265"	"348"	"2841"	"52"	"821"	"9"	"75"	"0"	"181"	"408"	"441"	"727"	"1108"	"402"	"1385"	"18"	"1"	"822"	"867"	"49"	"18"	"4758"	"17"	"1469"	"35"	"344"	"544"	"36"	"1100"	"4632"	"2644"	"56"	"0"	"916"	"57"	"776"	"800"	"100"	"373"	"1349"	"2367"	"738"	"20"	"4031"	"701"	"464"	"41"	"409"	"381"	"54"	"4608"	"1130"	"711"	"916"	"1175"	"1"	"0"	"36"	"7"	"514"	"436"	"533"	"445"	"41"	"182"	"6"	"16"	"25"	"20"	"444"	"17"	"15666"	"513"	"2"	"4"	"376"	"1"	"4915"	"3559"	"187"	"514"	"849"	"0"	"4"	"244"	"476"	"1105"	"4792"	"196"	"218"	"2371"	"146"	"357"	"8097"	"0"	"0"	"10"	"5"	"615"	"314"	"451"	"17"	"1831"	"2"	"1"	"1"	"1844"	"133"	"33"	"4"	"2"	"363"	"41"	"10"	"1291"	"236"	"5"	"293"	"1"	"1"	"4"	"2"	"2"	"14"	"639"	"434"	"2426"	"1"	"32"	"14"	"13"	"5"	"538"	"1755"	"50"	"87"	"43"	"20313"	"103"	"29"	"125"	"3"	"1329"	"346"	"1148"	"10"	"12"	"14"	"3"	"5"	"106"	"1438"	"12"	"2"	"137"	"82"	"44"	"5817"	"1360"	"23"	"0"	"0"	"2"	"0"	"139"	"12"	"302"	"1328"	"2698"	"287"	"0"	"2"	"3"	"1"	"164"	"41"	"434"	"3"	"0"	"19356"	"15937"	"229"	"774"	"1425"	"2"	"428"	"1561"	"2"	"7"	"22"	"2076"	"1994"	"19"	"13"	"565"	"11906"	"22875"	"1347"	"801"	"12"	"552"	"5"	"2"	"349"	"751"	"179"	"720"	"2102"	"672"	"1478"	"655"	"403"	"2781"	"560"	"7024"	"4565"	"4"	"121"	"789"	"1220"	"342"	"5"	"439"	"428"	"671"	"7167"	"367"	"50"	"89"	"318"	"195"	"5"	"11028"	"4967"	"2145"	"2301"	"0"	"4"	"2724"	"404"	"3055"	"134"	"36"	"3"	"83396"	"0"	"1"	"4"	"0"	"2"	"0"	"61"	"1250"	"0"	"5"	"1"	"1"	"4"	"1"	"86"	"4"	"1003"	"2413"	"11006"	"20142"	"3208"	"104"	"503"	"974"	"7"	"152"	"31"	"2"	"3"	"1"	"0"	"0"	"3"	"0"	"1"	"580"	"434"	"0"	"3"	"118"	"51"	"1253"	"12"	"2"	"4"	"48"	"2"	"1"	"1213"	"0"	"0"	"0"	"0"	"2"	"3079"	"45"	"4"	"135"	"1558"	"133"	"3684"	"171"	"1607"	"77"	"600"	"1671"	"2"	"5"	"4"	"380"	"481"	"235"	"3213"	"213"	"2761"	"2611"	"794"	"1329"	"972"	"1640"	"911"	"495"	"1060"	"126"	"236"	"279"	"335"	"7"	"477"	"1280"	"852"	"1164"	"3236"	"1754"	"1075"	"358"	"2650"	"65"	"8"	"22"	"213"	"433"	"1783"	"431"	"1480"	"7"	"1375"	"109"	"64"	"272"	"21"	"40"	"349"	"21"	"29"	"413"	"16"	"0"	"0"	"283"	"2860"	"451"	"1425"	"17"	"716"	"24"	"1"	"4"	"1"	"2"	"56"	"37"	"3"	"26"	"1"	"229"	"211"	"43"	"4427"	"3"	"8"	"842"	"523"	"22"	"474"	"211"	"441"	"90"	"0"	"10"	"490"	"0"	"12"	"0"	"10659"	"1566"	"0"	"7"	"216"	"62"	"1023"	"257"	"70"	"310"	"314"	"3"	"26"	"243"	"39"	"134"	"1399"	"14396"	"182"	"0"	"0"	"750"	"3"	"2"	"3"	"290"	"92"	"350"	"0"	"6"	"363"	"4679"	"622"	"14"	"1221"	"2726"	"1162"	"1246"	"392"	"2019"	"639"	"2"	"1"	"86"	"0"	"94"	"5"	"1109"	"840"	"5"	"2310"	"0"	"1"	"324"	"1"	"3"	"2"	"2"	"0"	"0"	"1"	"14"	"164"	"1"	"2"	"3"	"69"	"2"	"0"	"0"	"12"	"0"	"2"	"40"	"415"	"31"	"780"	"16"	"7"	"28"	"7"	"1"	"0"	"7"	"156"	"45"	"286"	"652"	"3"	"0"	"3"	"12"	"1270"	"1"	"8"	"1"	"2284"	"345"	"680"	"488"	"1523"	"112"	"3"	"35"	"2"	"9"	"4020"	"4565"	"13"	"944"	"68"	"181"	"28"	"1"	"257"	"7"	"1"	"1"	"786"	"2101"	"16182"	"12"	"1684"	"1730"	"119"	"328"	"631"	"674"	"1"	"1"	"717"	"0"	"1"	"215"	"42"	"76"	"885"	"692"	"1283"	"7"	"1"	"565"	"995"	"8"	"1"	"4"	"259"	"224"	"262"	"1"	"39"	"2709"	"16"	"314"	"203"	"92"	"70"	"740"	"939"	"1758"	"2111"	"2808"	"4491"	"84"	"1790"	"622"	"424"	"78"	"2"	"356"	"8"	"234"	"494"	"54"	"4"	"664"	"0"	"3391"	"1659"	"1477"	"109"	"3977"	"1494"	"328"	"262"	"293"	"299"	"30"	"525"	"23"	"149"	"1043"	"290"	"208"	"763"	"10671"	"2072"	"759"	"374"	"348"	"238"	"139"	"559"	"1"	"481"	"1434"	"506"	"1"	"329"	"624"	"228"	"3"	"674"	"76"	"600"	"1840"	"526"	"292"	"268"	"218"	"1789"	"564"	"111"	"891"	"163"	"235"	"0"	"59"	"155"	"33"	"24"	"36"	"0"	"18"	"1481"	"951"	"952"	"658"	"705"	"338"	"3312"	"1395"	"15"	"708"	"1278"	"1523"	"12"	"6"	"74"	"1"	"5"	"783"	"4880"	"43"	"64"	"345"	"141"	"360"	"1"	"6"	"3"	"2954"	"508"	"1049"	"1069"	"616"	"2236"	"15"	"0"	"11109"	"31"	"417"	"883"	"545"	"7"	"7"	"0"	"3"	"3"	"2"	"6"	"1"	"0"	"1"	"1"	"4"	"0"	"1"	"0"	"1"	"1"	"12"	"5"	"34"	"1502"	"9"	"1210"	"366"	"1174"	"731"	"28"	"724"	"112"	"3533"	"2514"	"31"	"247"	"106"	"525"	"0"	"152"	"730"	"6"	"987"	"2971"	"1067"	"1816"	"0"	"911"	"2092"	"1068"	"1057"	"152"	"63"	"10"	"539"	"1106"	"730"	"365"	"2"	"794"	"695"	"391"	"8890"	"294"	"2725"	"18336"	"213"	"1"	"1068"	"15"	"423"	"1916"	"4262"	"8"	"1163"	"1907"	"1291"	"17"	"1545"	"682"	"3162"	"683"	"236"	"543"	"1118"	"195"	"7"	"11"	"1001"	"197"	"0"	"16769"	"2105"	"367"	"2678"	"183"	"552"	"736"	"1979"	"880"	"522"	"2"	"0"	"84"	"1325"	"2423"	"730"	"9"	"6"	"377"	"300"	"9"	"1202"	"564"	"477"	"48"	"117"	"381"	"215"	"826"	"468"	"587"	"507"	"319"	"1004"	"144"	"5"	"433"	"1225"	"38"	"1306"	"4"	"33"	"110"	"20"	"0"	"20"	"18"	"373"	"775"	"7"	"468"	"1088"	"762"	"430"	"2315"	"1"	"847"	"728"	"6"	"0"	"3"	"7"	"2"	"22"	"0"	"177"	"4"	"935"	"1294"	"2122"	"1074"	"10271"	"4678"	"2"	"2132"	"2467"	"7"	"2800"	"818"	"6367"	"1"	"1155"	"993"	"3234"	"14142"	"0"	"2377"	"3"	"2184"	"586"	"4890"	"2"	"39"	"1"	"1"	"1006"	"2085"	"2"	"9"	"1006"	"1222"	"69"	"31"	"557"	"0"	"411"	"250"	"524"	"0"	"399"	"5815"	"85"	"667"	"2"	"1776"	"1135"	"249"	"69"	"30"	"450"	"3458"	"471"	"59"	"5"	"2"	"189"	"1359"	"177"	"1828"	"9"	"696"	"2872"	"641"	"2184"	"549"	"19134"	"13609"	"614"	"1028"	"919"	"638"	"3148"	"322"	"2932"	"213"	"5"	"230"	"2774"	"252"	"83"	"3"	"258"	"1075"	"289"	"4691"	"14"	"1710"	"455"	"857"	"7"	"62"	"345"	"1145"	"4"	"400"	"1605"	"562"	"470"	"926"	"142"	"20"	"24"	"1812"	"378"	"7254"	"47"	"1271"	"1223"	"957"	"569"	"235"	"10"	"6"	"8373"	"397"	"1949"	"1075"	"1415"	"178"	"6405"	"1365"	"131"	"119"	"12"	"2"	"12"	"1"	"2"	"905"	"787"	"971"	"793"	"30"	"1105"	"704"	"2176"	"982"	"26"	"7"	"0"	"424"	"6"	"1432"	"451"	"340"	"1"	"940"	"457"	"1366"	"207"	"774"	"2158"	"3305"	"675"	"0"	"115"	"828"	"14378"	"2242"	"1188"	"3449"	"1661"	"1307"	"191"	"1286"	"13"	"61"	"140"	"3491"	"300"	"59"	"56"	"1358"	"49967"	"2"	"557"	"77473"	"2"	"49"	"640"	"3"	"10"	"2074"	"232"	"2292"	"47"	"1286"	"2"	"271"	"1320"	"902"	"4"	"5"	"37"	"0"	"334"	"79"	"102"	"1"	"4805"	"5"	"1497"	"107"	"73"	"1"	"667"	"258"	"2083"	"1"	"126"	"2"	"110"	"3165"	"604"	"2592"	"852"	"40"	"3089"	"2"	"1"	"3"	"0"	"160"	"731"	"1"	"0"	"0"	"103"	"7"	"1"	"13"	"243"	"1567"	"431"	"628"	"1186"	"1476"	"381"	"248"	"4665"	"416"	"23"	"55"	"5"	"77"	"2758"	"1058"	"654"	"697"	"272"	"2"	"24"	"6"	"9"	"31"	"1137"	"133"	"41"	"613"	"2849"	"793"	"950"	"1"	"4218"	"221"	"1"	"250"	"442"	"0"	"9418"	"208"	"1124"	"9334"	"14761"	"7"	"1043"	"1002"	"149"	"204"	"207"	"6"	"2"	"708"	"541"	"521"	"238"	"508"	"154"	"5"	"2"	"257"	"113"	"1668"	"0"	"8"	"1938"	"0"	"0"	"1918"	"11"	"1282"	"1046"	"435"	"936"	"2343"	"1675"	"0"	"1"	"3069"	"11"	"2092"	"1280"	"724"	"688"	"3"	"14"	"2171"	"180"	"954"	"82"	"87"	"819"	"20"	"779"	"362"	"895"	"42"	"981"	"32"	"32"	"48"	"39"	"55"	"6"	"2"	"528"	"667"	"530"	"2034"	"6353"	"11"	"1124"	"1"	"6"	"1"	"7"	"0"	"7"	"1111"	"2"	"0"	"141"	"0"	"0"	"2"	"1"	"0"	"0"	"1"	"597"	"878"	"4523"	"1"	"0"	"52"	"1186"	"229"	"0"	"679"	"1025"	"657"	"88"	"416"	"179"	"2"	"5"	"165"	"464"	"455"	"1909"	"2"	"1133"	"183"	"664"	"198"	"145"	"2"	"1"	"1"	"807"	"170"	"449"	"1025"	"289"	"4"	"616"	"841"	"15"	"2"	"1"	"1"	"938"	"119"	"120"	"1730"	"883"	"421"	"89"	"652"	"0"	"532"	"3040"	"136"	"57"	"948"	"1483"	"1918"	"290"	"682"	"371"	"2239"	"6"	"475"	"102"	"1423"	"1"	"7"	"4"	"17"	"0"	"10"	"4"	"0"	"1"	"0"	"0"	"2381"	"1316"	"303"	"489"	"2666"	"1340"	"12"	"13"	"1"	"2"	"679"	"0"	"117"	"306"	"8843"	"613"	"118"	"26"	"11"	"906"	"340"	"3"	"348"	"0"	"399"	"167"	"513"	"1046"	"24"	"2"	"39"	"1017"	"694"	"14"	"7"	"1557"	"9"	"12"	"16"	"318"	"2"	"20"	"2163"	"90"	"189"	"735"	"21122"	"40"	"1272"	"74"	"6528"	"1655"	"795"	"3"	"14"	"433"	"685"	"507"	"1038"	"1305"	"16105"	"67"	"0"	"0"	"0"	"115"	"17"	"1"	"3"	"6"	"0"	"0"	"51"	"999"	"627"	"2045"	"1031"	"136"	"25"	"1"	"25"	"54"	"0"	"837"	"148"	"555"	"362"	"4"	"3"	"2"	"0"	"5110"	"497"	"3"	"1947"	"1"	"373"	"0"	"2018"	"1"	"5"	"6"	"370"	"1988"	"512"	"282"	"870"	"2"	"202"	"4421"	"859"	"123"	"23"	"1"	"3756"	"4"	"1471"	"967"	"3532"	"3635"	"1316"	"401"	"479"	"573"	"16"	"1456"	"1597"	"717"	"1887"	"302"	"341"	"6813"	"869"	"521"	"2"	"20"	"95"	"824"	"9"	"206"	"27"	"2125"	"1527"	"799"	"2701"	"2983"	"275"	"8"	"10"	"8"	"0"	"3"	"0"	"2"	"1199"	"2"	"372"	"2408"	"578"	"450"	"86"	"460"	"1086"	"118"	"463"	"720"	"476"	"25"	"126"	"3170"	"11"	"4763"	"5"	"280"	"803"	"6"	"31"	"189"	"486"	"19"	"3651"	"1715"	"1"	"149"	"136"	"3068"	"1158"	"5"	"21"	"361"	"9"	"1596"	"115"	"528"	"1965"	"544"	"117"	"3"	"1231"	"26"	"2423"	"2604"	"2664"	"405"	"248"	"278"	"612"	"3"	"96"	"780"	"463"	"3"	"25"	"37"	"56"	"250"	"670"	"1116"	"24"	"79"	"127"	"269"	"980"	"802"	"491"	"5739"	"125"	"114"	"376"	"539"	"764"	"1614"	"497"	"478"	"5"	"20"	"1218"	"3"	"135"	"3774"	"369"	"128"	"4"	"13"	"6"	"1"	"1"	"26"	"3"	"637"	"77"	"420"	"5"	"152"	"1264"	"39"	"228"	"2853"	"0"	"0"	"193"	"3244"	"900"	"7"	"46"	"11"	"928"	"287"	"805"	"249"	"150"	"0"	"1278"	"3435"	"768"	"1805"	"1030"	"1458"	"474"	"1000"	"54"	"1465"	"2"	"2"	"0"	"1"	"0"	"4276"	"451"	"806"	"1013"	"5807"	"2144"	"21955"	"24"	"216"	"4689"	"302"	"88"	"2555"	"11162"	"230"	"1226"	"0"	"2852"	"770"	"1644"	"3231"	"8"	"99"	"2384"	"6"	"15149"	"674"	"959"	"6"	"105"	"3"	"16"	"3"	"5"	"2"	"371"	"614"	"17"	"1278"	"6"	"14"	"0"	"2140"	"220"	"131"	"1833"	"15"	"2"	"8"	"2"	"216"	"0"	"2"	"1"	"0"	"0"	"11"	"121"	"3"	"562"	"1395"	"1871"	"2666"	"7"	"9"	"1036"	"66"	"1"	"59"	"1036"	"1386"	"0"	"1295"	"2317"	"372"	"1326"	"27"	"0"	"37"	"49"	"6"	"4"	"1"	"17"	"52"	"4481"	"2448"	"629"	"219"	"188"	"2786"	"134"	"52"	"53"	"7290"	"274"	"3"	"596"	"3"	"0"	"760"	"1363"	"1210"	"801"	"182"	"46"	"72"	"9"	"5700"	"2"	"22"	"1"	"13781"	"794"	"70"	"255"	"304"	"911"	"23"	"234"	"1733"	"467"	"809"	"6"	"572"	"1336"	"716"	"0"	"0"	"70"	"1022"	"39"	"221"	"903"	"438"	"2263"	"430"	"22"	"7"	"319"	"2055"	"1022"	"26"	"11"	"1"	"355"	"537"	"32680"	"62"	"1"	"709"	"531"	"960"	"299"	"68"	"3"	"1933"	"648"	"171"	"3578"	"6545"	"236"	"534"	"21"	"216"	"371"	"0"	"2"	"519"	"26"	"50"	"98"	"32"	"22"	"13"	"1"	"2"	"654"	"27"	"10"	"1"	"543"	"2"	"6"	"0"	"30"	"2"	"870"	"308"	"84"	"634"	"3871"	"72"	"125"	"41"	"136"	"450"	"770"	"228"	"51"	"1021"	"409"	"44"	"1145"	"1010"	"3"	"1716"	"2"	"131"	"1124"	"0"	"1"	"0"	"1570"	"2"	"586"	"1222"	"14"	"0"	"184"	"520"	"317"	"10"	"585"	"4983"	"592"	"20406"	"37"	"0"	"0"	"4"	"4"	"6614"	"73"	"10"	"16434"	"1785"	"288"	"438"	"13"	"375"	"13288"	"5585"	"2037"	"12"	"60"	"143"	"5"	"81"	"2"	"480"	"53"	"8177"	"43"	"320"	"83"	"2099"	"804"	"277"	"5725"	"710"	"1"	"3"	"907"	"17"	"6843"	"6433"	"268"	"0"	"542"	"157"	"1"	"0"	"5"	"2955"	"49"	"198"	"683"	"144"	"0"	"1"	"3138"	"95"	"277"	"0"	"0"	"1448"	"5200"	"2002"	"1075"	"754"	"670"	"2"	"7"	"1"	"1"	"5"	"6"	"3"	"48"	"145"	"702"	"17"	"491"	"1099"	"4"	"678"	"9371"	"0"	"12"	"135"	"998"	"8"	"87"	"2"	"2560"	"3705"	"0"	"208"	"297"	"8"	"1020"	"210"	"1209"	"1"	"5"	"0"	"0"	"2621"	"13351"	"655"	"129"	"167"	"390"	"3"	"594"	"14"	"375"	"8"	"942"	"1403"	"127"	"105"	"46"	"0"	"2"	"18"	"87"	"8"	"2"	"4"	"5"	"364"	"100"	"2"	"1"	"8"	"3"	"1"	"1953"	"36"	"198"	"43"	"15"	"1156"	"12"	"162"	"367"	"867"	"3605"	"318"	"727"	"2086"	"1157"	"841"	"603"	"236"	"897"	"67"	"940"	"2523"	"42"	"475"	"54"	"238"	"343"	"2261"	"1281"	"592"	"557"	"226"	"177"	"10"	"57"	"1116"	"123"	"693"	"425"	"1595"	"112"	"274"	"30"	"265"	"5"	"3"	"2"	"41"	"11"	"510"	"74"	"17"	"10"	"2"	"76"	"1278"	"769"	"391"	"0"	"816"	"6"	"1003"	"8"	"16"	"215"	"1154"	"89"	"552"	"1250"	"146"	"18"	"1728"	"54"	"2"	"2318"	"488"	"0"	"987"	"791"	"2192"	"236"	"9"	"248"	"618"	"990"	"4434"	"1385"	"303"	"873"	"2406"	"176"	"256"	"85"	"2951"	"466"	"1364"	"348"	"90"	"1105"	"156"	"1561"	"1135"	"4937"	"767"	"283"	"1"	"143"	"33"	"4"	"1944"	"162"	"33"	"44"	"623"	"368"	"432"	"130"	"1149"	"14"	"93"	"4473"	"25"	"18"	"8893"	"258"	"99"	"208"	"920"	"1629"	"1202"	"21"	"503"	"1161"	"241"	"2201"	"654"	"69"	"96"	"17"	"51"	"324"	"512"	"7126"	"5"	"563"	"11502"	"4"	"36"	"55"	"207"	"5"	"453"	"580"	"821"	"790"	"3417"	"358"	"823"	"443"	"868"	"208"	"33"	"23"	"151"	"780"	"207"	"8"	"523"	"3294"	"811"	"771"	"431"	"3246"	"685"	"8"	"3673"	"14"	"191"	"1216"	"1461"	"1620"	"193"	"2046"	"510"	"117"	"131"	"5"	"2025"	"982"	"1648"	"171"	"2325"	"1509"	"838"	"1253"	"363"	"1641"	"15"	"0"	"510"	"809"	"0"	"2"	"72"	"224"	"931"	"27"	"2"	"2"	"57"	"294"	"1021"	"658"	"742"	"344"	"33"	"7493"	"8"	"202"	"306"	"550"	"12"	"10"	"245"	"1"	"2420"	"299"	"1487"	"39"	"2"	"428"	"109"	"1"	"7"	"132"	"332"	"3612"	"831"	"2"	"4"	"2596"	"47"	"1"	"1"	"1"	"697"	"48"	"1944"	"256"	"3"	"883"	"201"	"323"	"257"	"3"	"12"	"640"	"1"	"2"	"1351"	"116"	"806"	"536"	"2450"	"4188"	"1459"	"66"	"1729"	"600"	"8443"	"161"	"0"	"0"	"7"	"82"	"27"	"5"	"1151"	"45"	"3"	"47"	"1441"	"214"	"1714"	"595"	"901"	"0"	"1512"	"876"	"475"	"3685"	"3105"	"1"	"1"	"0"	"218"	"8"	"5"	"1"	"0"	"8"	"17"	"221"	"265"	"612"	"47"	"390"	"242"	"1163"	"426"	"195"	"428"	"95"	"113"	"356"	"22"	"773"	"1234"	"1181"	"388"	"388"	"37"	"1551"	"6884"	"350"	"664"	"4"	"2"	"8"	"174"	"1816"	"937"	"583"	"721"	"7"	"65"	"4"	"1"	"12608"	"1430"	"6"	"347"	"1660"	"2474"	"2"	"1120"	"465"	"159"	"786"	"85"	"363"	"0"	"4388"	"622"	"2271"	"379"	"40"	"219"	"2315"	"182"	"60"	"120"	"120"	"389"	"771"	"329"	"325"	"151"	"46"	"149"	"2347"	"2"	"2639"	"1741"	"1811"	"575"	"325"	"2"	"730"	"1"	"253"	"3362"	"820"	"182"	"459"	"1394"	"754"	"1555"	"214"	"72"	"2"	"1753"	"5"	"2"	"52"	"636"	"154"	"351"	"728"	"407"	"589"	"3309"	"2540"	"2416"	"1900"	"845"	"70"	"1"	"3"	"708"	"13"	"1314"	"273"	"767"	"272"	"73"	"163"	"13"	"329"	"38"	"229"	"93"	"43"	"213"	"6"	"10"	"58"	"9"	"7"	"4"	"4"	"122"	"422"	"1"	"960"	"50"	"1066"	"66"	"3"	"0"	"201"	"654"	"21"	"3902"	"2471"	"220"	"1243"	"808"	"1956"	"111"	"402"	"3524"	"1712"	"1296"	"2155"	"2876"	"1347"	"62"	"1648"	"4273"	"319"	"4125"	"1288"	"536"	"100"	"734"	"4167"	"3331"	"911"	"257"	"16"	"8467"	"33822"	"626"	"955"	"0"	"4"	"1"	"182"	"128"	"30542"	"1500"	"1913"	"348"	"2200"	"129"	"1341"	"2361"	"1"	"130"	"2632"	"12119"	"9559"	"25"	"653"	"6125"	"76"	"2245"	"0"	"311"	"99"	"10"	"42"	"35"	"50"	"0"	"0"	"1"	"1"	"1"	"6"	"0"	"47"	"2282"	"209"	"667"	"235"	"232"	"124"	"0"	"2689"	"1884"	"152"	"0"	"41"	"2661"	"6"	"49"	"681"	"505"	"4529"	"568"	"226"	"183"	"28045"	"0"	"124"	"9314"	"5222"	"3418"	"761"	"228"	"1165"	"2782"	"1121"	"1014"	"7807"	"2544"	"1909"	"7"	"2"	"2"	"221"	"2"	"231"	"4"	"1276"	"541"	"1515"	"381"	"934"	"6"	"58"	"5"	"1827"	"98"	"4065"	"57"	"1647"	"81"	"660"	"6"	"19"	"912"	"206"	"408"	"714"	"21"	"201"	"135"	"0"	"1"	"4988"	"749"	"744"	"858"	"802"	"818"	"1925"	"378"	"756"	"959"	"676"	"1368"	"500"	"91"	"4"	"6"	"12"	"524"	"2"	"1914"	"420"	"43"	"76"	"2"	"76"	"9"	"0"	"205"	"1617"	"3486"	"2655"	"228"	"997"	"665"	"394"	"183"	"5"	"2752"	"424"	"18672"	"4"	"888"	"1"	"750"	"1"	"511"	"4001"	"274"	"109"	"28965"	"125"	"67"	"0"	"25"	"943"	"93"	"284"	"253"	"161"	"1788"	"2915"	"152"	"11"	"3"	"63"	"3"	"0"	"2255"	"1544"	"829"	"1006"	"1028"	"2674"	"400"	"516"	"1882"	"5457"	"1445"	"3"	"1101"	"1228"	"444"	"2397"	"305"	"120"	"550"	"10"	"365"	"2000"	"4071"	"9512"	"2261"	"212"	"1200"	"1977"	"7341"	"1026"	"2701"	"53"	"2057"	"590"	"5680"	"44"	"264"	"388"	"923"	"986"	"145"	"3747"	"5151"	"148"	"744"	"467"	"1375"	"38"	"0"	"209"	"293"	"4"	"248"	"6"	"2"	"1125"	"113"	"36"	"0"	"1043"	"113"	"459"	"303"	"968"	"849"	"495"	"22"	"117"	"62"	"21"	"1104"	"882"	"1581"	"791"	"1222"	"349"	"591"	"1919"	"74"	"31"	"862"	"1"	"0"	"1"	"2"	"1568"	"1"	"1"	"0"	"3"	"6"	"2"	"43"	"250"	"327"	"3"	"741"	"0"	"0"	"0"	"37"	"2143"	"11"	"6"	"334"	"102"	"209"	"29"	"1153"	"1"	"7"	"128"	"190"	"999"	"4"	"0"	"4144"	"3567"	"3632"	"272"	"1264"	"434"	"246"	"2635"	"326"	"94"	"1251"	"1357"	"9"	"543"	"6180"	"234"	"286"	"440"	"12"	"4"	"4"	"2"	"1695"	"5"	"11"	"6"	"12"	"145"	"4747"	"61"	"483"	"1180"	"159"	"46"	"11"	"314"	"18"	"339"	"17"	"630"	"456"	"38"	"783"	"340"	"2"	"9"	"1170"	"2632"	"37"	"11"	"51"	"26"	"496"	"59"	"2097"	"516"	"7"	"3528"	"2"	"1511"	"712"	"3633"	"0"	"0"	"0"	"0"	"0"	"0"	"0"	"0"	"0"	"0"	"0"	"0"	"0"	"0"	"0"	"0"	"0"	"0"	"0"	"0"	"0"	"0"	"0"	"0"	"0"	"0"	"1"	"7"	"2947"	"1567"	"4953"	"807"	"5014"	"6"	"621"	"3208"	"1898"	"11"	"81"	"44"	"1077"	"1752"	"5"	"2054"	"40"	"1849"	"300"	"0"	"0"	"0"	"0"	"0"	"0"	"0"	"3453"	"46"	"529"	"1851"	"3347"	"1183"	"398"	"286"	"613"	"212"	"380"	"1"	"8"	"1471"	"1863"	"8"	"18917"	"599"	"387"	"321"	"388"	"70"	"35"	"3190"	"113"	"711"	"293"	"0"	"0"	"0"	"0"	"0"	"2"	"790"	"560"	"770"	"1149"	"299"	"4168"	"2184"	"12"	"24"	"406"	"2263"	"2347"	"3232"	"293"	"63"	"0"	"166"	"4"	"2973"	"0"	"15"	"36"	"1015"	"1486"	"2327"	"13"	"6"	"22"	"915"	"602"	"499"	"540"	"119"	"1549"	"562"	"433"	"1037"	"4020"	"131"	"4398"	"604"	"248"	"650"	"839"	"501"	"1136"	"2177"	"149"	"398"	"920"	"483"	"5"	"51"	"25"	"12"	"53"	"56"	"345"	"12"	"4120"	"1599"	"15"	"2"	"36"	"59"	"325"	"6"	"57"	"2799"	"263"	"0"	"3400"	"0"	"0"	"2"	"0"	"0"	"0"	"0"	"3649"	"2397"	"2087"	"1011"	"2909"	"252"	"296"	"1482"	"82"	"1043"	"180"	"10"	"43"	"1"	"6835"	"0"	"539"	"17"	"1051"	"28"	"868"	"5685"	"20"	"113"	"288"	"934"	"2568"	"5585"	"2588"	"92"	"62"	"891"	"1128"	"14"	"0"	"3191"	"793"	"246"	"960"	"5283"	"69"	"315"	"4889"	"95"	"5"	"12"	"373"	"266"	"3"	"466"	"1244"	"411"	"49"	"431"	"76"	"319"	"1950"	"115"	"0"	"40"	"33"	"556"	"10716"	"1028"	"10"	"418"	"407"	"11810"	"2"	"960"	"5"	"1854"	"1487"	"253"	"3"	"3083"	"270"	"100"	"2119"	"130"	"463"	"243"	"7"	"686"	"2"	"4937"	"3587"	"364"	"27194"	"838"	"722"	"3227"	"1171"	"43"	"850"	"1716"	"6710"	"84"	"107"	"109"	"243"	"687"	"4459"	"1108"	"1644"	"626"	"1783"	"68"	"11"	"398"	"3566"	"2178"	"1069"	"1579"	"7295"	"874"	"361"	"2"	"3"	"1001"	"4125"	"7283"	"270"	"1527"	"2683"	"5078"	"439"	"28925"	"378"	"1501"	"1035"	"544"	"3828"	"4191"	"19"	"8"	"218"	"5265"	"2263"	"11"	"2"	"7040"	"2192"	"2165"	"103"	"732"	"2"	"3350"	"1143"	"109"	"16"	"2708"	"24"	"349"	"242"	"1646"	"4840"	"224"	"9542"	"2573"	"1144"	"4339"	"4540"	"409"	"4837"	"3983"	"1164"	"356"	"12"	"2653"	"5"	"1164"	"3"	"744"	"270"	"7610"	"216"	"26"	"466"	"253"	"3468"	"223"	"2649"	"34"	"366"	"1"	"24"	"5091"	"1038"	"6"	"0"	"22"	"134"	"92"	"3"	"5065"	"506"	"963"	"1"	"0"	"1"	"25"	"1"	"3"	"402"	"6"	"38"	"165"	"6"	"9"	"17"	"10"	"12"	"3"	"2591"	"0"	"4"	"1174"	"0"	"1"	"0"	"1"	"2824"	"2131"	"746"	"691"	"0"	"1127"	"34"	"0"	"0"	"0"	"0"	"0"	"0"	"690"	"1"	"15"	"66"	"127"	"0"	"360"	"1674"	"21690"	"603"	"2"	"2032"	"823"	"4"	"26"	"23768"	"451"	"84"	"4"	"23"	"2"	"321"	"2213"	"2"	"8"	"475"	"127"	"950"	"7"	"0"	"0"	"3"	"3"	"4307"	"1047"	"253"	"4553"	"435"	"51"	"100"	"28"	"169"	"3002"	"2"	"1"	"0"	"1"	"0"	"1010"	"0"	"3"	"2"	"5"	"2"	"0"	"0"	"3647"	"3"	"0"	"2"	"2732"	"33"	"0"	"207"	"27"	"1724"	"4"	"2"	"1"	"1027"	"45"	"0"	"21"	"13567"	"9"	"3151"	"1018"	"616"	"15"	"7"	"3"	"0"	"0"	"0"	"0"	"0"	"0"	"0"	"286"	"2"	"54"	"588"	"3"	"4"	"5"	"0"	"1"	"1"	"1"	"0"	"214"	"104"	"67"	"5"	"158"	"1"	"1"	"2"	"1"	"1512"	"229"	"800"	"3"	"185"	"651"	"23"	"0"	"1"	"9"	"0"	"0"	"0"	"17"	"0"	"0"	"0"	"0"	"0"	"4"	"0"	"0"	"0"	"6"	"2"	"1262"	"0"	"0"	"0"	"1"	"0"	"0"	"0"	"4"	"1196"	"699"	"255"	"7"	"1142"	"129"	"553"	"965"	"19"	"0"	"6"	"3"	"1"	"2031"	"13"	"1623"	"0"	"1"	"47211"	"164"	"14"	"0"	"1"	"1281"	"0"	"1"	"19"	"647"	"604"	"17"	"0"	"27"	"506"	"29"	"42"	"4"	"8"	"70"	"0"	"8208"	"0"	"0"	"0"	"1348"	"34398"	"2009"	"472"	"261"	"2022"	"0"	"435"	"315"	"154"	"138"	"8"	"578"	"6601"	"2480"	"754"	"61"	"3"	"930"	"202"	"425"	"0"	"178"	"4"	"17157"	"474"	"569"	"4"	"147"	"10"	"1735"	"117"	"337"	"622"	"471"	"39"	"344"	"3446"	"7"	"1"	"2"	"0"	"245"	"9"	"1331"	"739"	"34"	"2"	"918"	"1890"	"2"	"2"	"1"	"101549"	"1"	"3"	"1328"	"1"	"151"	"2193"	"134"	"314"	"15820"	"1417"	"1109"	"1057"	"4232"	"178"	"134"	"34"	"119"	"55"	"12189"	"435"	"474"	"0"	"1138"	"4623"	"516"	"942"	"20123"	"125"	"30"	"1534"	"736"	"3"	"2401"	"1952"	"0"	"11150"	"18652"	"1"	"246"	"7"	"936"	"10"	"3620"	"1085"	"18"	"4"	"256"	"5"	"582"	"54"	"77"	"2"	"568"	"9423"	"21"	"692"	"0"	"2"	"150"	"18"	"0"	"54"	"351"	"3498"	"2076"	"1711"	"431"	"3123"	"12849"	"53"	"2"	"226"	"310"	"0"	"74"	"77"	"647"	"1738"	"2672"	"95"	"4975"	"1026"	"1112"	"2"	"13811"	"215"	"716"	"40"	"440"	"218"	"599"	"7"	"2"	"2"	"0"	"0"	"4589"	"4"	"647"	"4555"	"490"	"1254"	"5"	"1"	"1"	"36"	"2779"	"150"	"37"	"505"	"4"	"0"	"2"	"1302"	"250"	"3"	"821"	"570"	"237"	"497"	"1"	"909"	"1051"	"393"	"202"	"14570"	"1"	"5"	"4705"	"353"	"476"	"86"	"12"	"3"	"0"	"8978"	"4629"	"16"	"180"	"4"	"80"	"157"	"1283"	"3766"	"1527"	"4"	"2"	"1"	"7"	"106"	"5"	"1"	"24"	"107"	"611"	"43"	"51"	"15"	"4629"	"609"	"2"	"0"	"3394"	"1"	"96"	"1555"	"52"	"95"	"131"	"1606"	"321"	"1506"	"115"	"2"	"387"	"26"	"3"	"47"	"783"	"1181"	"6"	"2669"	"81"	"121"	"81"	"103"	"1703"	"3379"	"140"	"2014"	"565"	"1"	"1"	"748"	"13"	"300"	"1983"	"538"	"353"	"4"	"0"	"274"	"2"	"1757"	"1394"	"23"	"13"	"1090"	"8"	"937"	"199"	"195"	"1"	"0"	"14"	"60"	"2618"	"3"	"93"	"704"	"1782"	"35"	"108"	"24"	"1725"	"1"	"1"	"281"	"0"	"1"	"49"	"2"	"75"	"76"	"15"	"0"	"65"	"0"	"0"	"1"	"0"	"0"	"26"	"22"	"1"	"1"	"107"	"1"	"3"	"6"	"174"	"2"	"0"	"1"	"0"	"3"	"1"	"15"	"37"	"131"	"5"	"0"	"4"	"145"	"98"	"0"	"12"	"159"	"0"	"7"	"1"	"0"	"9"	"9"	"3"	"45"	"54"	"11"	"776"	"1"	"0"	"1050"	"0"	"100827"	"19605"	"23"	"15807"	"49281"	"0"	"2468"	"0"	"12843"	"384"	"175"	"48057"	"11978"	"47190"	"12790"	"536"	"1799"	"4683"	"1"	"3802"	"1"	"758"	"1222"	"2"	"562"	"133"	"3582"	"44"	"606"	"30"	"1095"	"933"	"306"	"7"	"1293"	"489"	"23122"	"221"	"1912"	"1748"	"845"	"1716"	"3046"	"4"	"131"	"9222"	"30"	"4"	"0"	"459"	"1"	"106"	"0"	"3"	"83"	"1"	"104"	"142"	"3"	"317"	"2343"	"2"	"182"	"1622"	"77"	"1"	"2"	"625"	"1879"	"62"	"90"	"24"	"4"	"73"	"89"	"19"	"4"	"8"	"161"	"0"	"73"	"112"	"5910"	"1"	"0"	"5"	"18"	"7355"	"1307"	"1519"	"922"	"0"	"26"	"96"	"764"	"34507"	"7069"	"2276"	"10352"	"448"	"1"	"1234"	"0"	"2683"	"2"	"1235"	"34"	"18"	"0"	"1177"	"324"	"1"	"3"	"3"	"65"	"1432"	"2447"	"1"	"0"	"742"	"76"	"5"	"9"	"8"	"102"	"167"	"2"	"0"	"7"	"8"	"25"	"44"	"125"	"555"	"300"	"43"	"0"	"0"	"534"	"4"	"5"	"2"	"21"	"13"	"482"	"7"	"0"	"96"	"523"	"1"	"376"	"236"	"1116"	"629"	"45"	"4"	"2"	"20"	"1331"	"1"	"8"	"5"	"32"	"17"	"33"	"6"	"8"	"7459"	"99"	"6"	"1"	"87"	"27"	"0"	"2"	"36"	"114"	"188"	"2"	"1451"	"75"	"428"	"31"	"626"	"501"	"4"	"55"	"1"	"7"	"235"	"7"	"748"	"320"	"2"	"146"	"278"	"33"	"3"	"6"	"29"	"0"	"7"	"86"	"26"	"0"	"17"	"1"	"2"	"196"	"0"	"28"	"763"	"282"	"24"	"5"	"197"	"14"	"1"	"903"	"100"	"3"	"21"	"526"	"5"	"471"	"0"	"0"	"0"	"6"	"153"	"34"	"11"	"122"	"1436"	"140"	"0"	"147"	"9"	"1"	"1"	"16"	"46"	"60"	"0"	"0"	"0"	"1"	"8"	"22"	"536"	"10"	"54"	"220"	"0"	"4"	"36"	"20"	"6"	"4"	"1"	"117"	"315"	"180"	"369"	"63"	"0"	"3"	"393"	"0"	"6706"	"32"	"52"	"837"	"5"	"0"	"185"	"13"	"672"	"2"	"7"	"0"	"1"	"12"	"435"	"1"	"123"	"0"	"91"	"23"	"0"	"0"	"87"	"1"	"0"	"8"	"5"	"0"	"223"	"4"	"26"	"359"	"2"	"66"	"6"	"371"	"0"	"0"	"85"	"1"	"4"	"8"	"6"	"99"	"0"	"429"	"64"	"27"	"145"	"23"	"10"	"4"	"598"	"3"	"0"	"2"	"2"	"55"	"89"	"0"	"24"	"120"	"42"	"0"	"107"	"4"	"1"	"0"	"0"	"99"	"0"	"5"	"6"	"24"	"27"	"4"	"3"	"1"	"95"	"0"	"1"	"4"	"26"	"9"	"9"	"1"	"4"	"3"	"2"	"1"	"0"	"0"	"3"	"2"	"2"	"137"	"2"	"1"	"3"	"71"	"0"	"17"	"125"	"2"	"81"	"0"	"0"	"2"	"0"	"1"	"6"	"31"	"0"	"4"	"4"	"0"	"4"	"43"	"0"	"0"	"10"	"1"	"9"	"1"	"35"	"495"	"101"	"143"	"10"	"478"	"720"	"153"	"2"	"567"	"0"	"0"	"37"	"2169"	"7"	"1"	"319"	"968"	"61"	"62"	"68"	"247"	"43"	"57"	"228"	"111"	"139"	"37"	"8"	"88"	"3"	"83"	"131"	"17"	"414"	"447"	"142"	"76"	"4"	"885"	"191"	"195"	"36"	"15"	"53"	"47"	"419"	"28"	"1551"	"316"	"184"	"222"	"393"	"658"	"1836"	"24"	"2049"	"263"	"754"	"8925"	"1560"	"8"	"27"	"1227"	"1827"	"2292"	"1982"	"142"	"745"	"1253"	"18"	"262"	"6"	"110"	"0"	"0"	"0"	"17"	"18"	"0"	"3"	"0"	"1"	"3"	"76"	"0"	"0"	"0"	"27"	"12"	"1"	"0"	"915"	"6"	"2"	"16"	"9"	"72"	"887"	"15"	"2"	"0"	"14"	"2"	"22"	"0"	"0"	"0"	"0"	"0"	"0"	"1"	"0"	"0"	"0"	"40"	"3"	"5"	"0"	"203"	"1"	"0"	"47"	"4"	"5"	"2"	"0"	"84"	"0"	"65"	"89"	"0"	"0"	"0"	"11"	"2"	"0"	"10"	"0"	"0"	"20"	"0"	"22"	"0"	"0"	"0"	"3"	"2"	"0"	"13"	"7"	"0"	"0"	"2"	"1"	"0"	"0"	"4"	"0"	"2"	"23"	"2"	"0"	"0"	"1"	"5"	"0"	"0"	"1"	"2"	"3"	"0"	"5"	"7"	"1"	"2"	"1"	"2"	"8"	"1"	"2"	"1"	"2"	"16"	"2"	"5"	"0"	"0"	"1"	"0"	"0"	"6"	"3"	"1"	"1"	"10"	"1776"	"357"	"2534"	"2"	"1482"	"591"	"5500"	"298"	"62"	"2285"	"1474"	"35"	"781"	"6691"	"1904"	"4195"	"1597"	"774"	"2019"	"858"	"81"	"339"	"36"	"957"	"818"	"2928"	"729"	"931"	"220"	"2104"	"2827"	"443"	"330"	"135"	"93"	"271"	"1229"	"2921"	"18201"	"46"	"0"	"9"	"10330"	"59"	"63"	"154"	"140"	"916"	"8"	"1"	"81"	"961"	"548"	"1284"	"852"	"223"	"237"	"20"	"10074"	"48"	"13"	"16"	"415"	"172"	"4542"	"227"	"97"	"206"	"113"	"2488"	"10"	"269"	"122"	"2110"	"69"	"1136"	"527"	"12"	"993"	"155"	"1553"	"20141"	"3831"	"871"	"7"	"2386"	"674"	"453"	"163"	"7409"	"1662"	"469"	"12966"	"1432"	"688"	"1100"	"215"	"473"	"184"	"2008"	"48"	"1443"	"228"	"1191"	"347"	"1855"	"563"	"9372"	"26642"	"2"	"859"	"716"	"1334"	"41"	"19"	"1"	"4"	"99748"	"496"	"700"	"5153"	"123"	"192"	"14958"	"544"	"4930"	"395"	"5901"	"71"	"1029"	"652"	"177"	"74"	"455"	"1"	"1879"	"2548"	"11121"	"3089"	"286"	"824"	"440"	"5749"	"6063"	"7378"	"1386"	"5444"	"9523"	"2544"	"0"	"1237"	"887"	"2"	"1"	"3926"	"2"	"1"	"4"	"4"	"1267"	"0"	"7"	"16"	"1"	"8"	"827"	"2500"	"89"	"22"	"3"	"2585"	"5"	"4"	"2"	"5"	"14377"	"3171"	"29"	"317"	"363"	"1734"	"461"	"1259"	"3"	"4035"	"220"	"122"	"75"	"33"	"31"	"565"	"1718"	"323"	"903"	"39"	"1883"	"2013"	"427"	"1839"	"105"	"68"	"5"	"3"	"73"	"13"	"1392"	"4"	"1010"	"98"	"1127"	"59"	"2644"	"1873"	"391"	"334"	"4726"	"819"	"3974"	"612"	"4"	"34"	"35"	"1"	"1"	"2"	"1"	"1"	"0"	"10"	"0"	"2"	"0"	"0"	"0"	"2043"	"94"	"280"	"3828"	"109"	"7726"	"15"	"255"	"454"	"1628"	"67"	"8"	"222"	"21"	"1357"	"1777"	"29"	"0"	"20"	"25"	"992"	"134"	"186"	"557"	"184"	"11"	"60"	"1913"	"133"	"51"	"431"	"1269"	"489"	"1025"	"822"	"171"	"786"	"729"	"12472"	"57"	"2937"	"52"	"2"	"4"	"1"	"2"	"424"	"107"	"51"	"3"	"238"	"8"	"2"	"91"	"2292"	"281"	"279"	"2"	"2817"	"1660"	"2218"	"4"	"14"	"12"	"100"	"10"	"691"	"7144"	"810"	"2421"	"3272"	"1881"	"626"	"10"	"26"	"1"	"119"	"281"	"240"	"87"	"1150"	"1"	"72"	"1666"	"0"	"0"	"0"	"0"	"0"	"0"	"0"	"0"	"0"	"0"	"0"	"0"	"0"	"0"	"0"	"0"	"0"	"0"	"0"	"0"	"0"	"0"	"1"	"0"	"1"	"0"	"2350"	"210"	"184"	"380"	"0"	"98"	"0"	"694"	"4"	"428"	"64"	"421"	"9915"	"1464"	"0"	"0"	"3"	"6"	"0"	"1"	"0"	"0"	"0"	"0"	"0"	"0"	"2"	"0"	"2"	"5"	"0"	"1"	"1"	"8"	"3"	"0"	"5"	"3"	"0"	"5"	"24"	"135"	"3560"	"3357"	"209"	"2026"	"538"	"8"	"0"	"33"	"318"	"294"	"0"	"2319"	"23"	"2"	"4917"	"167"	"499"	"252"	"5"	"1397"	"22"	"2810"	"8"	"43"	"2777"	"0"	"0"	"0"	"1636"	"48"	"402"	"0"	"3"	"111"	"1149"	"4293"	"336"	"368"	"5"	"96"	"3"	"66"	"0"	"0"	"8"	"1185"	"19"	"313"	"1562"	"2357"	"2892"	"856"	"141"	"1"	"1"	"5"	"0"	"172"	"197"	"1072"	"387"	"138"	"1394"	"493"	"0"	"1"	"1"	"6"	"0"	"168"	"560"	"904"	"982"	"1133"	"771"	"350"	"750"	"1557"	"1267"	"394"	"166"	"301"	"378"	"15"	"13"	"14"	"7"	"12"	"1239"	"2"	"1"	"452"	"4488"	"1858"	"184"	"6852"	"4357"	"1811"	"3462"	"21"	"576"	"576"	"276"	"410"	"595"	"129"	"191"	"253"	"360"	"739"	"0"	"0"	"0"	"1"	"0"	"0"	"153"	"68"	"59"	"5892"	"808"	"2844"	"1101"	"296"	"625"	"298"	"450"	"696"	"2367"	"0"	"0"	"2"	"1322"	"2092"	"3973"	"376"	"701"	"5"	"4"	"0"	"3599"	"41"	"1037"	"1032"	"1046"	"1935"	"1582"	"2745"	"42"	"2"	"22"	"1377"	"1"	"31"	"5998"	"619"	"234"	"140"	"598"	"295"	"0"	"3"	"0"	"1"	"1"	"1"	"2"	"555"	"927"	"303"	"331"	"45"	"29"	"72"	"61"	"1458"	"422"	"181"	"694"	"2452"	"906"	"2703"	"1175"	"1810"	"1158"	"14"	"912"	"6700"	"1956"	"353"	"284"	"8"	"1942"	"76"	"2549"	"914"	"2485"	"27"	"5248"	"2400"	"2622"	"163"	"210"	"1441"	"23"	"5"	"17"	"3"	"1"	"1"	"4"	"237"	"17"	"3"	"0"	"0"	"23"	"184"	"530"	"2567"	"10"	"2719"	"636"	"2611"	"0"	"3097"	"4808"	"1"	"0"	"8"	"4346"	"8"	"4"	"634"	"302"	"5673"	"819"	"1509"	"26"	"0"	"5"	"9"	"0"	"1496"	"2191"	"961"	"1735"	"1058"	"2"	"2"	"17"	"3340"	"2"	"8"	"4"	"55"	"100"	"4"	"0"	"7"	"1339"	"14"	"6"	"952"	"2"	"1616"	"0"	"863"	"538"	"1359"	"1143"	"1653"	"2069"	"1937"	"1963"	"569"	"1445"	"325"	"48"	"325"	"417"	"1609"	"3960"	"0"	"2"	"0"	"2710"	"3"	"2730"	"5464"	"4960"	"1"	"0"	"1"	"125"	"1"	"0"	"81"	"23942"	"12856"	"17360"	"17087"	"18962"	"10555"	"2890"	"418"	"98"	"41"	"2"	"1509"	"229"	"3448"	"6730"	"1"	"1798"	"0"	"26"	"2"	"31"	"1"	"0"	"0"	"0"	"9"	"3"	"854"	"1257"	"164"	"73"	"3155"	"317"	"433"	"623"	"10"	"5"	"7"	"523"	"1"	"1"	"0"	"715"	"16"	"0"	"0"	"13"	"3612"	"152"	"1865"	"4"	"1603"	"939"	"1582"	"793"	"790"	"842"	"241"	"3107"	"1078"	"11573"	"27"	"1513"	"93"	"1852"	"9"	"97"	"29"	"1"	"1"	"744"	"4532"	"0"	"0"	"1"	"6"	"3021"	"1987"	"11"	"9"	"0"	"5"	"4"	"5"	"24644"	"1"	"3"	"107"	"0"	"804"	"1"	"2314"	"0"	"2"	"3"	"896"	"2"	"3"	"4172"	"17"	"725"	"1094"	"217"	"2884"	"1"	"1"	"2"	"142"	"35"	"138"	"1499"	"2"	"828"	"1467"	"1341"	"2"	"10"	"6479"	"2866"	"66"	"240"	"268"	"685"	"1682"	"2509"	"1287"	"8283"	"1215"	"771"	"478"	"2"	"5"	"0"	"0"	"671"	"0"	"0"	"9"	"446"	"14"	"3"	"1"	"50"	"37"	"2"	"0"	"285"	"2"	"2"	"1"	"1"	"75"	"2"	"0"	"25"	"1"	"0"	"0"	"0"	"39"	"44"	"4"	"1"	"3"	"106"	"1"	"348"	"2183"	"1"	"0"	"5"	"1"	"1061"	"0"	"1137"	"250"	"2"	"1"	"16"	"132"	"9760"	"51"	"56"	"2486"	"1555"	"1191"	"2584"	"105"	"4010"	"2798"	"1771"	"225"	"67"	"1"	"6"	"2"	"1"	"0"	"113"	"4"	"6"	"7"	"2714"	"1"	"435"	"1055"	"1337"	"5"	"3"	"4"	"50"	"0"	"0"	"0"	"484"	"5"	"0"	"0"	"0"	"4"	"0"	"5"	"0"	"53"	"756"	"7096"	"448"	"458"	"58"	"2"	"3"	"3"	"29"	"3"	"149"	"975"	"0"	"1"	"1"	"3571"	"1069"	"0"	"2496"	"1272"	"0"	"3"	"4648"	"0"	"2508"	"1518"	"7011"	"75"	"2898"	"0"	"0"	"0"	"1035"	"7"	"2"	"18"	"0"	"655"	"83"	"181"	"144"	"16"	"16"	"0"	"3"	"2"	"0"	"6"	"4917"	"723"	"518"	"94"	"0"	"3"	"0"	"3"	"4"	"1"	"38"	"21"	"65"	"88"	"1"	"2"	"1"	"4865"	"281"	"2"	"3172"	"8"	"3"	"0"	"4"	"258"	"0"	"0"	"177"	"84"	"1397"	"3"	"1"	"16"	"9"	"4452"	"24"	"1"	"0"	"1"	"3"	"2849"	"0"	"660"	"818"	"53"	"0"	"3"	"5"	"404"	"19"	"106"	"1320"	"2397"	"31"	"2"	"4"	"0"	"3"	"7"	"27"	"2"	"0"	"0"	"2"	"1988"	"1118"	"2061"	"78"	"112"	"7"	"1"	"246"	"946"	"364"	"2530"	"2741"	"3160"	"21214"	"4323"	"3498"	"3135"	"1798"	"31"	"6512"	"6564"	"0"	"0"	"2"	"4"	"6"	"0"	"385"	"1"	"11"	"1"	"0"	"3"	"2"	"0"	"2"	"21"	"8"	"1"	"0"	"8"	"11"	"4"	"85"	"0"	"1"	"39"	"1"	"3"	"15"	"10"	"4"	"0"	"18"	"0"	"6"	"4"	"0"	"3"	"980"	"113"	"131"	"718"	"1107"	"7214"	"0"	"0"	"0"	"5"	"2"	"2"	"5"	"1"	"6"	"0"	"1"	"1"	"37"	"7"	"2"	"0"	"1"	"0"	"0"	"3"	"0"	"122"	"0"	"4"	"3"	"0"	"174"	"15"	"4"	"0"	"2"	"2"	"500"	"1"	"1"	"96"	"6"	"17"	"14163"	"288"	"2877"	"0"	"0"	"107"	"2"	"3"	"2"	"4"	"2"	"1"	"0"	"1"	"0"	"10"	"3"	"5881"	"517"	"8"	"0"	"0"	"1"	"4"	"1"	"3"	"0"	"48"	"0"	"2"	"0"	"0"	"0"	"50"	"0"	"1"	"0"	"0"	"0"	"0"	"4"	"0"	"1"	"1075"	"17378"	"29"	"152"	"1"	"1"	"2"	"1"	"0"	"153"	"1"	"177"	"47"	"1"	"1"	"1"	"1"	"3"	"263"	"8"	"2"	"2"	"61"	"204"	"49"	"124"	"7"	"1588"	"0"	"1"	"19"	"159"	"2"	"113"	"0"	"0"	"0"	"0"	"0"	"0"	"0"	"14"	"1"	"0"	"0"	"5"	"4848"	"3618"	"2849"	"12"	"1198"	"453"	"3628"	"16"	"12"	"49"	"19"	"52"	"11103"	"0"	"3"	"122"	"69"	"974"	"753"	"4749"	"1841"	"2181"	"2533"	"979"	"2"	"5"	"0"	"0"	"0"	"0"	"0"	"0"	"4"	"0"	"136"	"361"	"4477"	"747"	"1"	"189"	"280"	"1011"	"471"	"21"	"182"	"466"	"2"	"1"	"9"	"2"	"1"	"0"	"652"	"259"	"662"	"640"	"6"	"1140"	"3907"	"9"	"2"	"777"	"1"	"93"	"0"	"0"	"1"	"1"	"0"	"0"	"0"	"5"	"12"	"1"	"0"	"2"	"0"	"0"	"104"	"0"	"2"	"0"	"0"	"0"	"4"	"7"	"2448"	"1569"	"4609"	"208"	"34"	"1081"	"1"	"0"	"3"	"31"	"0"	"0"	"0"	"2"	"1"	"1"	"1"	"8081"	"2117"	"0"	"2226"	"9"	"596"	"138"	"11"	"389"	"1200"	"1746"	"4"	"33"	"1124"	"1617"	"564"	"173"	"2"	"982"	"181"	"783"	"209"	"471"	"649"	"329"	"137"	"562"	"6"	"50"	"17564"	"627"	"87"	"693"	"4"	"463"	"735"	"9"	"3"	"0"	"2"	"3"	"1"	"0"	"5"	"18230"	"20"	"6"	"20"	"7"	"6"	"8"	"13"	"17"	"19642"	"18"	"13"	"92"	"496"	"606"	"398"	"1190"	"673"	"532"	"1635"	"23752"	"1371"	"0"	"2"	"170"	"269"	"5"	"68"	"28"	"8"	"7393"	"126"	"595"	"520"	"426"	"10"	"658"	"544"	"325"	"1913"	"0"	"77"	"2"	"0"	"0"	"4"	"0"	"2"	"2"	"2"	"3"	"0"	"1"	"2"	"1"	"7"	"511"	"1766"	"0"	"672"	"393"	"831"	"3"	"482"	"1"	"536"	"7356"	"95"	"2515"	"21"	"4"	"2"	"7"	"0"	"4"	"0"	"11"	"1118"	"5"	"1603"	"574"	"81"	"1316"	"110"	"0"	"9"	"11"	"0"	"0"	"18"	"615"	"307"	"770"	"39"	"1690"	"2867"	"854"	"159"	"8"	"13"	"0"	"1"	"2"	"1"	"7"	"31"	"8"	"13"	"1"	"2"	"1"	"13"	"5"	"486"	"2596"	"561"	"5"	"654"	"10"	"1743"	"4"	"4301"	"72"	"158"	"370"	"1538"	"2045"	"0"	"0"	"1"	"434"	"2057"	"11"	"312"	"932"	"1325"	"623"	"854"	"4"	"164"	"643"	"1076"	"1211"	"2"	"6"	"316"	"1269"	"1"	"1"	"549"	"117"	"1780"	"276"	"247"	"700"	"294"	"257"	"14"	"4304"	"515"	"879"	"10"	"594"	"79"	"1061"	"380"	"584"	"861"	"351"	"10"	"124"	"11"	"143"	"3921"	"293"	"1418"	"2155"	"267"	"22"	"13475"	"1494"	"800"	"7591"	"37"	"159"	"6266"	"151"	"1274"	"34"	"206"	"644"	"11"	"989"	"1004"	"314"	"3"	"231"	"235"	"77"	"757"	"16"	"680"	"400"	"532"	"0"	"829"	"2913"	"1200"	"15"	"650"	"175"	"925"	"510"	"673"	"2"	"82"	"532"	"2308"	"6"	"2"	"53"	"1426"	"8"	"330"	"800"	"610"	"303"	"820"	"415"	"1638"	"87"	"6"	"62"	"922"	"448"	"375"	"41"	"4"	"7"	"19"	"498"	"641"	"2164"	"19"	"2643"	"2"	"0"	"4"	"0"	"16"	"0"	"5"	"1018"	"363"	"5"	"186"	"1590"	"1015"	"533"	"585"	"18"	"1015"	"1"	"242"	"441"	"1"	"293"	"931"	"752"	"338"	"1092"	"6"	"30"	"152"	"66"	"51"	"444"	"2655"	"4"	"1069"	"4686"	"4"	"1889"	"2"	"1"	"2"	"0"	"66"	"0"	"0"	"66"	"66"	"1707"	"3"	"9"	"553"	"310"	"332"	"3"	"43"	"1"	"2008"	"147"	"127"	"345"	"1002"	"685"	"886"	"850"	"71"	"74"	"4473"	"665"	"72"	"382"	"72"	"385"	"5"	"345"	"785"	"677"	"326"	"1089"	"310"	"0"	"1476"	"1928"	"207"	"15"	"229"	"7"	"8"	"1"	"0"	"20"	"4"	"129"	"1224"	"50"	"20"	"449"	"2"	"202"	"525"	"4008"	"114"	"450"	"23"	"1430"	"1021"	"639"	"206"	"1629"	"0"	"1225"	"158"	"336"	"521"	"313"	"290"	"6"	"3777"	"25"	"8730"	"1941"	"7162"	"130"	"583"	"1216"	"995"	"2890"	"186"	"2"	"17"	"9"	"9"	"878"	"134"	"2020"	"3"	"1458"	"2366"	"749"	"234"	"598"	"409"	"132"	"55"	"225"	"6096"	"5"	"4"	"357"	"195"	"82"	"563"	"1400"	"129"	"1"	"2"	"1624"	"12"	"19"	"851"	"44"	"3004"	"126"	"9"	"3538"	"40"	"91"	"249"	"2938"	"2"	"0"	"315"	"102"	"208"	"203"	"18"	"198"	"561"	"840"	"221"	"320"	"37"	"557"	"251"	"108"	"3577"	"26"	"532"	"38"	"357"	"4069"	"1091"	"20"	"11"	"21"	"406"	"63"	"2502"	"23"	"7"	"41"	"889"	"1"	"267"	"3500"	"508"	"1120"	"8706"	"571"	"572"	"1"	"7"	"3"	"17"	"0"	"0"	"0"	"35"	"0"	"6"	"3"	"2"	"13"	"709"	"45"	"10"	"10"	"0"	"0"	"1"	"1"	"0"	"4"	"1"	"1"	"0"	"0"	"369"	"55"	"48"	"1"	"480"	"236"	"11"	"6"	"1"	"44"	"0"	"120"	"15"	"6876"	"2"	"37"	"2"	"53"	"1"	"630"	"124"	"3"	"1"	"0"	"136"	"20"	"47"	"20"	"79"	"2"	"8"	"134"	"169"	"1804"	"36"	"0"	"0"	"0"	"0"	"2"	"1"	"0"	"0"	"1"	"66"	"5"	"1"	"112"	"1"	"1099"	"25"	"6"	"17"	"17"	"3"	"0"	"2"	"12"	"3"	"0"	"10"	"0"	"2764"	"22925"	"3"	"1"	"9"	"7554"	"3618"	"1490"	"1350"	"888"	"1393"	"1138"	"153"	"258"	"35"	"1"	"0"	"0"	"0"	"0"	"24"	"0"	"1"	"21"	"40"	"1"	"4"	"1"	"3"	"3"	"0"	"18"	"7"	"0"	"5"	"3"	"0"	"1"	"1"	"5"	"3"	"1"	"2"	"570"	"327"	"2"	"20"	"58"	"0"	"8"	"1066"	"693"	"638"	"1564"	"0"	"1"	"8"	"145"	"3622"	"0"	"0"	"0"	"9"	"229"	"39"	"152"	"421"	"18"	"560"	"0"	"2"	"187"	"129"	"1"	"1"	"0"	"1"	"354"	"0"	"2"	"0"	"46"	"2868"	"2"	"1546"	"1"	"1"	"210"	"1040"	"24"	"12"	"242"	"230"	"852"	"0"	"0"	"14"	"3"	"0"	"1"	"1"	"0"	"135"	"5"	"0"	"1"	"2"	"1"	"316"	"1679"	"995"	"343"	"0"	"0"	"0"	"4"	"2"	"0"	"6"	"392"	"0"	"1808"	"980"	"2063"	"842"	"2447"	"67"	"9"	"1352"	"0"	"3"	"217"	"1049"	"65"	"2032"	"2876"	"1126"	"12"	"1"	"21"	"6022"	"15"	"0"	"1540"	"108"	"678"	"29"	"1146"	"1"	"54"	"222"	"83"	"8"	"229"	"484"	"0"	"705"	"4"	"4"	"28"	"9"	"13"	"326"	"603"	"1028"	"33"	"2"	"0"	"0"	"1"	"1"	"5"	"4"	"0"	"0"	"1"	"3501"	"1"	"126"	"147"	"267"	"3085"	"60"	"365"	"802"	"678"	"142"	"17"	"1117"	"485"	"2124"	"0"	"6"	"4"	"2"	"0"	"0"	"73"	"0"	"2"	"0"	"10"	"8"	"1"	"0"	"5"	"1"	"1"	"1"	"3"	"1"	"1"	"4409"	"1"	"1"	"0"	"3"	"0"	"0"	"1"	"1"	"0"	"4"	"3"	"0"	"1"	"1"	"1"	"1"	"6"	"2"	"0"	"2"	"2"	"0"	"11"	"0"	"267"	"126"	"362"	"1088"	"2"	"3"	"2"	"16"	"1"	"1"	"8"	"13"	"0"	"2"	"0"	"5"	"6"	"0"	"0"	"2"	"0"	"5"	"1"	"129"	"0"	"0"	"70"	"64"	"0"	"2"	"3"	"0"	"2"	"1326"	"0"	"20"	"0"	"2"	"4"	"0"	"9"	"0"	"0"	"2"	"1"	"10"	"0"	"9"	"70"	"0"	"9"	"0"	"0"	"0"	"4"	"4"	"0"	"46"	"8905"	"1521"	"1102"	"4924"	"9419"	"1360"	"1050"	"0"	"9"	"24"	"188"	"175"	"0"	"6"	"3"	"2"	"16"	"40"	"5"	"0"	"2"	"0"	"1"	"1"	"0"	"0"	"6"	"2"	"12"	"332"	"0"	"0"	"0"	"3"	"1"	"15"	"7"	"0"	"1"	"2"	"14"	"2"	"142"	"1982"	"2606"	"80"	"1"	"1"	"1"	"6"	"4"	"1"	"4"	"0"	"5"	"0"	"0"	"944"	"272"	"0"	"0"	"30"	"5"	"0"	"230"	"2493"	"27"	"20"	"29"	"222"	"4"	"28"	"68"	"2"	"12"	"0"	"773"	"4752"	"1321"	"44275"	"1"	"0"	"60"	"0"	"7"	"6"	"26"	"77"	"28"	"10"	"991"	"1"	"0"	"9"	"941"	"0"	"1"	"0"	"0"	"0"	"0"	"7"	"19"	"2"	"10"	"0"	"1"	"7"	"5"	"4"	"3"	"146"	"313"	"16"	"884"	"23"	"643"	"275"	"120"	"25"	"719"	"2098"	"0"	"27"	"4"	"28"	"21"	"1"	"11"	"85"	"1"	"390"	"309"	"5"	"5"	"0"	"0"	"424"	"3"	"0"	"0"	"0"	"4"	"21"	"1"	"1"	"1"	"1"	"1"	"4"	"17"	"7"	"1"	"5"	"15"	"0"	"0"	"8"	"2"	"0"	"5"	"956"	"4056"	"13"	"1"	"2"	"0"	"2"	"0"	"1"	"0"	"0"	"0"	"9"	"0"	"1"	"0"	"0"	"1"	"5"	"5"	"0"	"2"	"1"	"4"	"0"	"0"	"1"	"1"	"0"	"1"	"2"	"6"	"1246"	"801"	"0"	"2"	"0"	"0"	"1"	"8"	"3"	"2"	"3"	"1"	"205"	"547"	"0"	"3"	"3"	"1"	"3394"	"0"	"6"	"1"	"23"	"0"	"1"	"2"	"0"	"2"	"15"	"2"	"0"	"1140"	"4"	"7"	"0"	"2"	"5"	"2370"	"1"	"2"	"2623"	"1937"	"843"	"1034"	"1"	"3"	"9"	"1"	"5"	"18"	"0"	"0"	"0"	"60"	"0"	"0"	"1"	"0"	"14"	"4"	"0"	"1"	"4"	"61"	"1611"	"12"	"0"	"26"	"28"	"17"	"1"	"234"	"0"	"9"	"9717"	"3"	"1"	"511"	"2"	"6"	"0"	"141"	"0"	"7"	"3"	"0"	"0"	"0"	"0"	"1"	"2"	"4"	"2"	"0"	"0"	"0"	"0"	"0"	"9"	"3"	"1"	"2"	"1"	"0"	"0"	"17"	"1506"	"12"	"1"	"4"	"5"	"0"	"3"	"3"	"1"	"3"	"1"	"0"	"923"	"635"	"1"	"31"	"2"	"1"	"2"	"877"	"0"	"1"	"1390"	"5"	"0"	"0"	"0"	"0"	"0"	"0"	"2"	"42"	"6"	"5"	"8"	"3"	"0"	"3"	"0"	"0"	"0"	"9"	"1"	"0"	"1"	"0"	"0"	"1"	"0"	"0"	"493"	"5"	"418"	"399"	"168"	"44"	"749"	"135"	"30"	"1"	"424"	"369"	"429"	"1552"	"222"	"1317"	"0"	"1"	"1"	"2"	"1"	"0"	"0"	"12"	"0"	"7"	"1"	"1"	"29"	"2"	"1"	"3"	"991"	"1"	"20"	"1"	"3"	"29"	"48"	"0"	"0"	"6"	"2"	"758"	"489"	"0"	"124"	"29978"	"1074"	"0"	"2"	"2"	"0"	"2"	"0"	"1"	"0"	"12"	"1"	"7"	"14"	"1"	"24"	"0"	"15"	"96"	"1"	"5"	"0"	"0"	"12"	"10"	"4"	"0"	"12"	"13"	"5"	"2"	"3"	"0"	"101"	"2095"	"3"	"1"	"1"	"2"	"0"	"1"	"16"	"1"	"1"	"0"	"1"	"0"	"5"	"10"	"11"	"1"	"14"	"28"	"3"	"0"	"1"	"324"	"2"	"217"	"1"	"3"	"35"	"2"	"0"	"1"	"0"	"0"	"0"	"2"	"3"	"0"	"2"	"3679"	"1"	"2"	"0"	"0"	"5"	"2"	"1"	"1"	"0"	"2"	"1"	"0"	"253"	"0"	"701"	"4"	"0"	"0"	"3"	"2278"	"2"	"10"	"0"	"12"	"1"	"29"	"0"	"1"	"5"	"1786"	"5244"	"0"	"9"	"1"	"1"	"2"	"4"	"6"	"28"	"9"	"12"	"2"	"0"	"2"	"1"	"0"	"4"	"2"	"0"	"1"	"1"	"3"	"1"	"0"	"1"	"0"	"2"	"879"	"6893"	"2"	"8"	"11"	"2"	"0"	"0"	"2"	"2"	"1"	"0"	"0"	"1"	"0"	"106"	"1"	"2"	"0"	"0"	"139"	"8"	"75"	"861"	"1030"	"0"	"1"	"0"	"0"	"9"	"0"	"0"	"2"	"458"	"3"	"21"	"2258"	"1"	"1"	"1"	"9"	"7"	"1"	"0"	"3"	"0"	"0"	"0"	"0"	"0"	"1"	"1"	"1"	"1"	"0"	"1"	"5"	"0"	"0"	"1"	"1"	"0"	"3"	"2"	"2"	"10"	"0"	"1"	"1"	"7"	"8"	"2"	"0"	"38"	"0"	"3"	"0"	"0"	"0"	"0"	"0"	"0"	"0"	"0"	"0"	"0"	"0"	"1"	"0"	"1"	"0"	"2"	"1"	"0"	"0"	"3"	"1"	"1"	"2"	"1"	"0"	"1"	"0"	"5"	"1"	"0"	"0"	"5"	"2"	"5"	"5"	"2"	"0"	"0"	"2"	"0"	"0"	"1"	"2"	"0"	"0"	"10"	"0"	"5"	"0"	"1"	"0"	"0"	"1"	"9"	"679"	"0"	"4"	"0"	"4"	"0"	"2"	"1"	"0"	"1"	"1"	"3"	"2"	"1"	"1"	"0"	"46"	"0"	"1"	"1"	"11"	"0"	"0"	"2"	"0"	"0"	"0"	"4"	"1"	"0"	"0"	"7"	"0"	"4"	"5"	"1"	"1"	"0"	"0"	"0"	"4"	"1303"	"1577"	"1590"	"1"	"0"	"0"	"1"	"0"	"0"	"0"	"2"	"3"	"0"	"3"	"0"	"1"	"6"	"0"	"2"	"0"	"0"	"0"	"0"	"0"	"1"	"1"	"0"	"0"	"9"	"2"	"0"	"0"	"3"	"0"	"0"	"0"	"0"	"17"	"0"	"0"	"2"	"20"	"2"	"1"	"1"	"1"	"0"	"1"	"8"	"0"	"1"	"0"	"0"	"0"	"0"	"0"	"0"	"0"	"0"	"0"	"0"	"1"	"0"	"1"	"0"	"1"	"0"	"0"	"0"	"0"	"7"	"0"	"16"	"34"	"5"	"1"	"3"	"0"	"2"	"4"	"0"	"0"	"5"	"1"	"1"	"0"	"0"	"2"	"25"	"1"	"0"	"0"	"2"	"2"	"0"	"1"	"0"	"0"	"0"	"1"	"1"	"0"	"0"	"1"	"2"	"0"	"0"	"1"	"0"	"0"	"0"	"1"	"2"	"0"	"5"	"1"	"9"	"54"	"4"	"1"	"1"	"1"	"0"	"1"	"0"	"1"	"0"	"0"	"4"	"0"	"0"	"0"	"0"	"21"	"4"	"1"	"0"	"2"	"0"	"0"	"1"	"2"	"4"	"4"	"0"	"1"	"2744"	"17"	"9"	"0"	"3"	"1"	"0"	"0"	"2"	"0"	"0"	"0"	"0"	"0"	"4"	"1"	"1"	"1"	"5"	"3"	"11"	"1"	"264"	"0"	"4"	"9"	"1"	"9"	"8"	"17"	"69"	"573"	"0"	"143"	"3"	"7"	"1"	"0"	"1"	"0"	"1"	"4"	"0"	"6"	"1571"	"3569"	"1"	"1"	"1"	"0"	"1"	"6"	"3310"	"2"	"884"	"11"	"0"	"1"	"0"	"253"	"0"	"2"	"1"	"0"	"3"	"4341"	"4"	"1"	"0"	"0"	"0"	"0"	"0"	"0"	"0"	"0"	"0"	"0"	"4"	"0"	"0"	"1"	"0"	"0"	"0"	"0"	"0"	"1"	"20"	"0"	"4"	"0"	"24"	"1"	"6"	"2"	"4"	"0"	"6"	"2275"	"4426"	"0"	"1"	"0"	"0"	"0"	"2"	"5"	"1"	"638"	"3891"	"0"	"1"	"4"	"10"	"18"	"138"	"1"	"25"	"11"	"55"	"1237"	"1"	"2140"	"3"	"26"	"3"	"338"	"21"	"4"	"25"	"0"	"2"	"2"	"0"	"3"	"0"	"0"	"11"	"3"	"0"	"0"	"1"	"0"	"0"	"0"	"0"	"0"	"0"	"0"	"0"	"1"	"1"	"2"	"2"	"1"	"0"	"1"	"31"	"9"	"4"	"0"	"0"	"1"	"13"	"1"	"1"	"965"	"23"	"0"	"35"	"1"	"0"	"0"	"2"	"2"	"2"	"0"	"2"	"1"	"0"	"43"	"2"	"0"	"3"	"11"	"3"	"2"	"30"	"3"	"3"	"0"	"1"	"0"	"1"	"0"	"170"	"6"	"2"	"0"	"1"	"0"	"0"	"1"	"0"	"1"	"3"	"1"	"0"	"0"	"0"	"1"	"4"	"0"	"0"	"0"	"1"	"1"	"1"	"1"	"2"	"1"	"1"	"0"	"2"	"1"	"0"	"9"	"0"	"2"	"0"	"3"	"0"	"0"	"1124"	"4"	"0"	"1"	"0"	"5"	"2"	"12"	"1739"	"1384"	"0"	"0"	"1"	"3"	"5"	"10"	"2"	"0"	"13"	"13"	"1"	"2"	"11"	"0"	"9"	"0"	"41"	"2"	"0"	"2"	"29"	"36"	"7"	"110"	"664"	"16"	"3"	"4"	"0"	"249"	"0"	"23"	"0"	"0"	"0"	"1"	"2"	"1"	"2"	"0"	"1"	"1288"	"2"	"56"	"1108"	"0"	"1"	"0"	"2"	"0"	"1"	"0"	"1"	"15"	"1"	"0"	"1"	"6"	"2"	"10"	"0"	"0"	"0"	"0"	"2"	"0"	"41"	"0"	"11"	"28"	"576"	"6080"	"3007"	"5"	"4"	"559"	"0"	"0"	"327"	"530"	"1"	"1933"	"265"	"28"	"3"	"9"	"0"	"0"	"0"	"6"	"390"	"2"	"0"	"491"	"111"	"1239"	"156"	"3"	"1749"	"4"	"1996"	"4"	"48"	"999"	"774"	"0"	"742"	"5924"	"1"	"0"	"0"	"0"	"282"	"11967"	"0"	"0"	"42"	"14"	"227"	"3335"	"1798"	"0"	"1"	"2"	"307"	"5125"	"1967"	"1599"	"0"	"0"	"0"	"1"	"0"	"21"	"1"	"3"	"4"	"2"	"2"	"3"	"6"	"62885"	"0"	"1"	"3"	"14"	"31"	"13"	"12"	"1"	"17"	"9"	"4"	"8"	"19"	"2"	"10"	"5"	"10"	"0"	"2"	"6"	"3"	"2"	"13"	"0"	"1"	"1"	"1"	"14"	"0"	"3"	"61"	"6"	"15"	"3"	"0"	"1"	"1050"	"402"	"651"	"785"	"771"	"505"	"1395"	"634"	"1030"	"0"	"11"	"0"	"0"	"2"	"11"	"1"	"1"	"0"	"4"	"0"	"3"	"0"	"7"	"2"	"2"	"3"	"3"	"4863"	"6"	"13"	"41"	"0"	"2"	"12"	"0"	"1"	"9"	"1"	"28"	"10"	"742"	"8822"	"725"	"1115"	"16"	"67"	"170"	"175"	"1"	"1"	"7"	"0"	"5"	"1"	"0"	"1"	"2"	"2"	"5"	"1"	"0"	"0"	"18"	"0"	"23"	"22"	"2"	"0"	"0"	"47"	"0"	"23"	"1828"	"4"	"609"	"3"	"0"	"0"	"5"	"35"	"1"	"1"	"0"	"1"	"0"	"0"	"1"	"2"	"1"	"0"	"1"	"2"	"1"	"1"	"0"	"6"	"1"	"0"	"0"	"0"	"2"	"1"	"5"	"0"	"0"	"0"	"4"	"157"	"5"	"0"	"1"	"6"	"0"	"0"	"3"	"0"	"2"	"0"	"3"	"0"	"0"	"0"	"1"	"0"	"6"	"5"	"0"	"0"	"3"	"0"	"0"	"0"	"0"	"4"	"0"	"1"	"0"	"1"	"0"	"0"	"0"	"0"	"1"	"1"	"0"	"0"	"2"	"0"	"0"	"1"	"0"	"0"	"1"	"2188"	"0"	"0"	"6"	"0"	"2"	"0"	"0"	"0"	"0"	"0"	"2"	"1"	"2"	"0"	"2"	"15"	"0"	"0"	"0"	"0"	"11"	"0"	"5"	"0"	"2"	"0"	"2"	"0"	"0"	"2"	"1"	"0"	"0"	"0"	"0"	"43"	"0"	"10"	"1"	"0"	"3"	"0"	"0"	"0"	"1"	"0"	"0"	"0"	"1"	"7"	"8"	"55"	"0"	"1"	"1"	"1"	"1"	"0"	"0"	"0"	"2"	"2"	"2"	"0"	"2"	"2025"	"1428"	"1062"	"15"	"1"	"1"	"2"	"3"	"0"	"2"	"0"	"1"	"1"	"1"	"0"	"2"	"1"	"0"	"2"	"3"	"1"	"0"	"1"	"13"	"0"	"1"	"1"	"0"	"3"	"5"	"0"	"1"	"0"	"1"	"0"	"1"	"96"	"0"	"2"	"0"	"0"	"1"	"1"	"0"	"4"	"1"	"1"	"0"	"0"	"1"	"2"	"0"	"4"	"2"	"0"	"5"	"0"	"1"	"2"	"11"	"17"	"0"	"2"	"0"	"2"	"0"	"0"	"1"	"3"	"0"	"7"	"0"	"0"	"1210"	"2156"	"1"	"2"	"1"	"0"	"1"	"0"	"13"	"0"	"1"	"0"	"1"	"0"	"0"	"0"	"1"	"0"	"1"	"3"	"0"	"2"	"14"	"1"	"0"	"1"	"0"	"2"	"41"	"3"	"1"	"0"	"1309"	"2"	"16"	"18"	"7"	"1"	"0"	"6"	"3"	"0"	"0"	"0"	"0"	"0"	"0"	"0"	"3"	"1"	"2"	"0"	"0"	"1"	"4"	"4"	"0"	"1"	"1"	"0"	"1"	"1"	"0"	"1"	"19"	"1"	"5"	"0"	"0"	"0"	"0"	"7"	"0"	"0"	"0"	"1"	"8"	"5"	"1"	"10"	"2"	"0"	"0"	"4"	"0"	"3"	"1"	"1"	"0"	"13"	"1"	"3"	"3"	"3"	"1"	"4"	"6"	"0"	"0"	"2"	"11"	"3"	"5"	"0"	"0"	"1"	"0"	"1"	"1"	"8"	"4"	"0"	"2"	"1"	"3"	"0"	"0"	"1"	"1"	"3"	"8"	"0"	"1"	"3"	"0"	"3"	"0"	"0"	"3"	"0"	"0"	"1"	"0"	"9"	"0"	"0"	"1"	"1"	"9"	"9"	"2"	"1"	"3"	"0"	"2"	"1"	"1"	"2"	"0"	"0"	"1"	"0"	"2"	"0"	"1"	"0"	"1"	"3"	"3"	"1"	"1"	"9"	"2"	"2"	"2"	"1"	"1"	"0"	"0"	"0"	"2"	"0"	"5"	"0"	"1"	"0"	"2"	"1"	"0"	"2"	"1"	"0"	"0"	"0"	"1"	"1"	"1"	"4"	"10"	"0"	"1"	"2"	"0"	"0"	"3"	"1"	"0"	"2"	"2"	"3"	"2"	"0"	"1"	"2"	"0"	"0"	"3"	"0"	"1"	"9"	"3"	"1"	"0"	"1"	"0"	"0"	"5"	"3"	"0"	"1"	"19"	"3"	"4"	"20"	"1"	"1"	"0"	"0"	"1"	"0"	"2342"	"50"	"0"	"0"	"0"	"5"	"0"	"1"	"0"	"0"	"0"	"1"	"2"	"0"	"0"	"2"	"0"	"0"	"1"	"0"	"0"	"2"	"0"	"2"	"0"	"0"	"0"	"7"	"1"	"0"	"0"	"0"	"0"	"0"	"0"	"1"	"0"	"0"	"1"	"0"	"0"	"0"	"1"	"1"	"8"	"0"	"0"	"0"	"2"	"0"	"0"	"0"	"0"	"1"	"0"	"0"	"0"	"0"	"2"	"1"	"1"	"0"	"0"	"1"	"0"	"0"	"0"	"1"	"29"	"0"	"9"	"0"	"16"	"1"	"1591"	"1405"	"21"	"71"	"738"	"660"	"3036"	"1220"	"4"	"525"	"8"	"937"	"1049"	"8"	"955"	"14362"	"2264"	"1762"	"3"	"2"	"4942"	"0"	"0"	"0"	"0"	"0"	"0"	"0"	"0"	"0"	"0"	"39"	"100"	"8"	"44"	"0"	"0"	"1509"	"1"	"4"	"1"	"0"	"6"	"16"	"0"	"0"	"0"	"0"	"0"	"0"	"1"	"0"	"0"	"21"	"54"	"0"	"27"	"7"	"4"	"16"	"0"	"9"	"0"	"1"	"9"	"8"	"3"	"0"	"5"	"11"	"3"	"0"	"0"	"0"	"2"	"3"	"2"	"6"	"0"	"300"	"2491"	"3412"	"0"	"0"	"0"	"1"	"0"	"0"	"35"	"2"	"0"	"2"	"5"	"0"	"0"	"60"	"3"	"2"	"27"	"5"	"0"	"0"	"180"	"0"	"6"	"0"	"4"	"1"	"1"	"4"	"0"	"0"	"11"	"2"	"0"	"1"	"0"	"0"	"7"	"0"	"1"	"0"	"0"	"2"	"5"	"1"	"0"	"0"	"4"	"2"	"0"	"0"	"1"	"2"	"3"	"2"	"6"	"0"	"6"	"17"	"0"	"19"	"14"	"0"	"3"	"0"	"4"	"40"	"3"	"20"	"1"	"1"	"5"	"53"	"2"	"1"	"1"	"0"	"0"	"0"	"0"	"0"	"3"	"10"	"3"	"1"	"4"	"5"	"0"	"1"	"0"	"0"	"0"	"30"	"0"	"0"	"0"	"11"	"5"	"2"	"0"	"5"	"2"	"9"	"0"	"0"	"11"	"4"	"6"	"5"	"0"	"0"	"3"	"4"	"2"	"10"	"0"	"2"	"1"	"15"	"0"	"0"	"7"	"1"	"1"	"2"	"1"	"8"	"5"	"0"	"1"	"0"	"7"	"0"	"0"	"6"	"20"	"15"	"4"	"203"	"3"	"1"	"0"	"0"	"0"	"0"	"1"	"1"	"3"	"5"	"3"	"0"	"0"	"0"	"5"	"2"	"4"	"2"	"9"	"2"	"4"	"2"	"5"	"1"	"25"	"12"	"7"	"1811"	"49"	"6"	"88"	"0"	"0"	"0"	"13"	"4"	"0"	"0"	"0"	"0"	"0"	"2"	"0"	"3"	"0"	"0"	"0"	"2"	"1"	"0"	"46"	"8249"	"40"	"9"	"8"	"0"	"3"	"74"	"5"	"2"	"0"	"0"	"0"	"1"	"1"	"0"	"5"	"13"	"0"	"0"	"1"	"0"	"0"	"0"	"8"	"11"	"5"	"3"	"0"	"3"	"15"	"3"	"2"	"0"	"3"	"11"	"5"	"0"	"1"	"0"	"1"	"0"	"23"	"1"	"4"	"0"	"1"	"0"	"2"	"3"	"13"	"1"	"15"	"0"	"3"	"3"	"3"	"0"	"1"	"0"	"2053"	"1637"	"721"	"20"	"3"	"1447"	"32"	"3"	"1"	"3"	"1"	"1"	"5"	"8"	"0"	"0"	"1"	"0"	"0"	"2"	"10"	"4"	"0"	"13"	"0"	"1"	"2"	"3"	"2"	"6"	"2486"	"261"	"553"	"14"	"12"	"1823"	"1133"	"1205"	"0"	"0"	"0"	"0"	"0"	"0"	"0"	"0"	"0"	"0"	"0"	"0"	"0"	"0"	"0"	"0"	"0"	"0"	"0"	"0"	"0"	"0"	"0"	"0"	"0"	"0"	"0"	"0"	"0"	"0"	"0"	"0"	"0"	"0"	"7873"	"2131"	"147"	"0"	"0"	"0"	"0"	"0"	"1"	"0"	"1"	"2"	"0"	"1"	"1"	"1"	"0"	"4"	"0"	"0"	"0"	"1"	"1"	"3"	"0"	"0"	"8"	"1"	"1"	"0"	"0"	"0"	"1"	"0"	"2"	"1"	"1"	"1"	"1"	"0"	"1"	"4"	"1"	"3"	"2"	"0"	"0"	"0"	"1"	"3"	"4"	"179"	"2"	"3"	"654"	"1325"	"1607"	"492"	"401"	"4"	"32"	"2"	"0"	"5"	"21"	"10"	"2"	"1"	"13"	"6"	"15"	"1"	"2"	"2"	"457"	"2014"	"26"	"2230"	"451"	"226"	"0"	"0"	"0"	"497"	"5"	"175"	"0"	"0"	"2135"	"2423"	"5"	"15581"	"2"	"1"	"0"	"0"	"271"	"1219"	"14"	"128"	"2594"	"317"	"224"	"3752"	"0"	"700"	"4301"	"1753"	"5232"	"1976"	"1119"	"22"	"2012"	"3638"	"4"	"516"	"1"	"1725"	"1837"	"15"	"641"	"8"	"652"	"1380"	"14269"	"171"	"1460"	"10692"	"6154"	"8"	"1"	"0"	"1"	"768"	"33"	"192"	"5525"	"3749"	"255"	"661"	"1"	"517"	"274"	"2091"	"1605"	"2883"	"0"	"863"	"0"	"5"	"1"	"19"	"9791"	"1004"	"1"	"16488"	"17"	"172035"	"806"	"216"	"5155"	"990"	"5"	"2186"	"1852"	"2277"	"482"	"518"	"3640"	"2774"	"4627"	"0"	"0"	"1"	"0"	"0"	"2"	"0"	"1"	"0"	"0"	"1"	"1"	"851"	"83"	"4436"	"2467"	"16"	"115"	"1065"	"105"	"4006"	"851"	"3"	"1208"	"2584"	"1745"	"2661"	"894"	"2"	"0"	"5"	"566"	"7318"	"24623"	"14269"	"23377"	"352"	"17342"	"532"	"1194"	"299"	"824"	"1"	"0"	"817"	"3610"	"73"	"648"	"23"	"2"	"7"	"1"	"0"	"0"	"30"	"3"	"8"	"1"	"1"	"12"	"4"	"48"	"1473"	"1573"	"827"	"540"	"295"	"5"	"494"	"12"	"14284"	"3602"	"1021"	"11"	"0"	"2055"	"2074"	"1977"	"143"	"1"	"0"	"1"	"5"	"0"	"0"	"1"	"0"	"0"	"8"	"0"	"0"	"7291"	"2025"	"10"	"1962"	"9734"	"1209"	"3433"	"2095"	"2320"	"2981"	"7399"	"270"	"881"	"3775"	"5"	"0"	"3"	"1"	"0"	"1"	"0"	"5"	"1"	"24"	"0"	"5"	"2"	"0"	"0"	"1"	"0"	"3"	"4"	"0"	"2318"	"2019"	"2273"	"1976"	"2022"	"242"	"18"	"0"	"0"	"0"	"0"	"0"	"0"	"26"	"0"	"23"	"19"	"172"	"3"	"894"	"3475"	"1768"	"1445"	"2172"	"35"	"46"	"37"	"2310"	"276"	"227"	"19"	"494"	"799"	"894"	"196"	"0"	"1488"	"8"	"1927"	"1239"	"127"	"334"	"56"	"1744"	"2887"	"1095"	"299"	"811"	"36"	"7"	"81"	"895"	"267"	"20"	"18"	"15"	"2444"	"317"	"781"	"348"	"567"	"1107"	"2"	"1039"	"138"	"105"	"10"	"193"	"872"	"146"	"255"	"41"	"1046"	"182"	"88"	"2064"	"84"	"2"	"6"	"7795"	"623"	"312"	"2417"	"457"	"582"	"32"	"299"	"3"	"502"	"488"	"386"	"1755"	"5"	"2168"	"558"	"1143"	"12"	"0"	"496"	"356"	"609"	"115"	"0"	"1356"	"1859"	"595"	"390"	"74"	"742"	"2027"	"16"	"38"	"12"	"10"	"53"	"144"	"4"	"4"	"595"	"123"	"23"	"0"	"44"	"0"	"2347"	"1"	"685"	"677"	"533"	"324"	"1782"	"1463"	"704"	"1376"	"1020"	"424"	"6"	"811"	"211"	"62"	"565"	"28"	"246"	"314"	"1931"	"3"	"192"	"304"	"50"	"199"	"287"	"6"	"5"	"4"	"793"	"218"	"151"	"499"	"117"	"4423"	"5301"	"7"	"1141"	"405"	"85"	"2451"	"2091"	"684"	"1066"	"6"	"959"	"1"	"53"	"2266"	"404"	"315"	"224"	"342"	"3627"	"607"	"16"	"0"	"0"	"4"	"3"	"32"	"519"	"1061"	"27"	"0"	"0"	"1"	"0"	"0"	"382"	"935"	"691"	"285"	"560"	"170"	"33"	"5"	"2"	"62666"	"795"	"2490"	"3683"	"55"	"5"	"7"	"25"	"2403"	"5"	"7"	"134"	"182"	"1"	"2134"	"28"	"8659"	"283"	"398"	"19"	"1008"	"2"	"1"	"632"	"1513"	"222"	"125"	"1429"	"5538"	"1997"	"5"	"65"	"8"	"20"	"1650"	"118"	"520"	"340"	"97"	"207"	"2311"	"946"	"1623"	"1"	"149"	"1"	"1395"	"57"	"12"	"5"	"0"	"14"	"450"	"908"	"4061"	"582"	"35"	"434"	"1369"	"4681"	"2455"	"13"	"17"	"282"	"255"	"1835"	"464"	"691"	"873"	"255"	"1"	"9"	"1"	"153"	"272"	"1941"	"3"	"184"	"83"	"24"	"13"	"496"	"99"	"1583"	"983"	"772"	"20"	"5"	"198"	"2"	"57"	"11"	"423"	"1973"	"285"	"891"	"53"	"13"	"750"	"501"	"403"	"743"	"1052"	"847"	"1129"	"315"	"707"	"7524"	"141"	"0"	"10"	"2"	"7"	"9"	"305"	"27"	"99"	"14"	"6"	"1900"	"1542"	"623"	"109"	"404"	"11"	"920"	"1912"	"718"	"139"	"186"	"546"	"1833"	"2"	"70"	"56"	"9"	"1"	"1"	"1"	"11"	"1"	"104"	"1331"	"8"	"2251"	"2"	"733"	"229"	"2"	"3"	"11"	"1"	"5"	"0"	"1"	"1"	"1177"	"2"	"104"	"152"	"1113"	"710"	"38"	"5"	"219"	"4"	"9"	"1012"	"12"	"29"	"142"	"303"	"0"	"13"	"51"	"25"	"6"	"14"	"48"	"5"	"5"	"1"	"1"	"5"	"1"	"1"	"7"	"108"	"208"	"134"	"416"	"643"	"967"	"2029"	"46"	"3"	"235"	"709"	"110"	"173"	"8"	"9"	"74"	"2"	"1"	"0"	"923"	"2482"	"1944"	"1028"	"2834"	"1643"	"301"	"33075"	"41"	"12085"	"2061"	"622"	"28"	"214"	"702"	"4529"	"3"	"0"	"7"	"3194"	"2"	"389"	"374"	"1950"	"1234"	"1082"	"785"	"1095"	"1294"	"562"	"9"	"2"	"254"	"58"	"9082"	"1"	"3434"	"1738"	"947"	"872"	"3"	"1960"	"245"	"1834"	"232"	"1118"	"928"	"1787"	"98"	"4"	"940"	"328"	"27"	"1985"	"623"	"2983"	"657"	"2089"	"7852"	"45"	"382"	"2136"	"9"	"708"	"151"	"154"	"3485"	"131"	"4"	"2"	"1207"	"1396"	"128"	"25"	"39"	"9"	"2043"	"564"	"113"	"553"	"69"	"339"	"82"	"1098"	"193"	"72"	"10"	"4"	"188"	"86"	"351"	"3"	"1835"	"784"	"37"	"697"	"629"	"594"	"473"	"3"	"0"	"11560"	"16"	"518"	"2003"	"1048"	"1783"	"856"	"45"	"8"	"7"	"54"	"13"	"4"	"4"	"1"	"256"	"2"	"91"	"7228"	"538"	"1"	"3"	"2"	"27"	"325"	"1512"	"11"	"3452"	"54"	"4"	"509"	"1093"	"1370"	"5"	"183"	"4"	"3"	"1"	"2"	"438"	"1584"	"3798"	"23"	"261"	"441"	"1031"	"515"	"428"	"921"	"1100"	"789"	"679"	"12"	"13"	"1317"	"910"	"5146"	"76"	"529"	"82"	"326"	"1"	"2"	"392"	"70"	"12"	"176"	"1074"	"499"	"19"	"177"	"2975"	"785"	"0"	"5"	"369"	"4"	"2663"	"1"	"510"	"8"	"1347"	"2"	"2"	"120"	"9"	"557"	"504"	"1536"	"1108"	"8432"	"17"	"362"	"8"	"4568"	"322"	"677"	"969"	"1741"	"2245"	"0"	"0"	"1"	"3"	"157"	"1"	"174"	"16310"	"187"	"1"	"318"	"597"	"565"	"332"	"1521"	"870"	"50"	"59"	"117"	"2188"	"459"	"1885"	"720"	"154"	"2274"	"2893"	"1022"	"1907"	"12"	"55"	"2611"	"4515"	"927"	"1818"	"1654"	"1610"	"611"	"545"	"3883"	"1649"	"719"	"9"	"2452"	"2"	"0"	"0"	"0"	"0"	"0"	"0"	"0"	"0"	"0"	"7"	"0"	"0"	"0"	"0"	"2"	"0"	"28"	"0"	"1"	"0"	"1"	"30463"	"56"	"1"	"2"	"25"	"0"	"1"	"6"	"1"	"197"	"210"	"277"	"0"	"1"	"1180"	"903"	"101"	"236"	"648"	"376"	"1156"	"21"	"75"	"574"	"1995"	"665"	"729"	"14"	"3"	"929"	"238"	"304"	"6580"	"818"	"2"	"1660"	"6"	"153"	"22"	"215"	"20"	"573"	"4355"	"23"	"27"	"88"	"53"	"8"	"9"	"177"	"508"	"691"	"253"	"0"	"892"	"1933"	"2395"	"1722"	"50"	"2"	"821"	"365"	"522"	"2"	"1"	"1"	"0"	"49"	"14382"	"354"	"4"	"4161"	"547"	"0"	"5"	"74"	"23"	"1507"	"2324"	"96"	"1395"	"915"	"9"	"0"	"107"	"691"	"420"	"176"	"6192"	"1177"	"292"	"74"	"22"	"493"	"522"	"592"	"211"	"10"	"1356"	"1040"	"4615"	"79"	"390"	"989"	"5281"	"487"	"28"	"762"	"1013"	"776"	"1412"	"133"	"322"	"16"	"1023"	"14"	"6"	"895"	"116"	"4831"	"21097"	"1109"	"670"	"2525"	"453"	"23"	"1055"	"574"	"2828"	"1459"	"2050"	"4995"	"303"	"2309"	"1002"	"2061"	"1408"	"12147"	"544"	"524"	"1062"	"445"	"15"	"475"	"2078"	"1564"	"412"	"388"	"11"	"13"	"2145"	"3035"	"1791"	"1734"	"1797"	"352"	"554"	"344"	"1672"	"2599"	"691"	"56"	"2594"	"15594"	"1616"	"1257"	"1698"	"2"	"4"	"5507"	"746"	"1131"	"548"	"128"	"1429"	"2026"	"329"	"546"	"216"	"1002"	"951"	"12154"	"788"	"329"	"11"	"5"	"16"	"17"	"15"	"24"	"654"	"613"	"1707"	"548"	"728"	"110"	"103"	"189"	"989"	"1"	"1117"	"3"	"177"	"464"	"211"	"8"	"226"	"712"	"658"	"1295"	"1182"	"938"	"543"	"633"	"484"	"455"	"5"	"52"	"133"	"543"	"1538"	"761"	"1"	"518"	"5552"	"2588"	"4"	"14"	"1"	"866"	"123"	"37"	"0"	"20"	"4"	"2"	"14479"	"103"	"1"	"2481"	"3661"	"6"	"329"	"786"	"803"	"25"	"27"	"237"	"4"	"0"	"9"	"1361"	"3833"	"604"	"11"	"891"	"1263"	"279"	"36"	"1924"	"1681"	"1073"	"1520"	"11"	"1"	"1284"	"264"	"921"	"81"	"37"	"959"	"621"	"1445"	"0"	"1577"	"15"	"1025"	"2628"	"1338"	"455"	"2091"	"4256"	"31"	"868"	"24"	"0"	"0"	"0"	"180"	"5"	"804"	"2849"	"166"	"352"	"30"	"0"	"596"	"1285"	"8"	"252"	"820"	"131"	"3"	"0"	"69"	"274"	"25635"	"1"	"30"	"14"	"5"	"1694"	"2542"	"283"	"54"	"26"	"13"	"0"	"6"	"3"	"119"	"2098"	"380"	"1"	"446"	"776"	"40"	"15"	"2"	"1"	"668"	"1"	"933"	"463"	"645"	"2224"	"298"	"2"	"2"	"5"	"10"	"6075"	"247"	"1625"	"1429"	"46"	"50"	"248"	"83"	"462"	"8"	"672"	"52"	"482"	"716"	"722"	"80"	"1343"	"4"	"1115"	"1398"	"1090"	"642"	"494"	"156"	"926"	"696"	"13"	"1"	"3"	"7"	"984"	"17"	"317"	"9"	"832"	"3475"	"10"	"19"	"567"	"16"	"910"	"272"	"897"	"123"	"63"	"385"	"1092"	"2084"	"251"	"299"	"49"	"3244"	"120"	"103"	"1751"	"4"	"178"	"0"	"0"	"10"	"5264"	"1088"	"614"	"2664"	"1024"	"25"	"57"	"2079"	"307"	"832"	"5"	"1434"	"1291"	"2551"	"392"	"424"	"3414"	"2079"	"295"	"8"	"1920"	"76"	"70"	"2586"	"470"	"1555"	"350"	"28"	"612"	"22"	"18"	"9374"	"3511"	"6"	"0"	"4865"	"262"	"339"	"1693"	"346"	"449"	"1420"	"157"	"2135"	"87"	"863"	"315"	"1126"	"0"	"161"	"2870"	"353"	"3"	"509"	"357"	"414"	"556"	"468"	"3287"	"2"	"992"	"540"	"1"	"2"	"19"	"144"	"2110"	"1"	"887"	"7"	"3"	"81"	"516"	"331"	"54"	"13"	"2126"	"31"	"16"	"0"	"3"	"490"	"4"	"175"	"12"	"8"	"62"	"204"	"16"	"210"	"70"	"382"	"416"	"2045"	"393"	"913"	"809"	"2256"	"972"	"4290"	"874"	"937"	"2814"	"518"	"33"	"2"	"168"	"593"	"1698"	"1120"	"28"	"3280"	"23"	"23"	"1"	"233"	"3"	"498"	"680"	"2149"	"1218"	"867"	"302"	"30"	"636"	"302"	"12"	"102"	"18"	"911"	"2220"	"643"	"25"	"286"	"233"	"1812"	"13"	"785"	"0"	"49"	"880"	"759"	"768"	"1715"	"27"	"2323"	"516"	"975"	"252"	"284"	"1390"	"8"	"4"	"566"	"7"	"47"	"44"	"1806"	"2"	"1"	"600"	"350"	"1695"	"453"	"84"	"33"	"517"	"426"	"5"	"809"	"7"	"24"	"406"	"434"	"506"	"1395"	"1497"	"4"	"128"	"99"	"992"	"4576"	"39"	"30"	"731"	"2257"	"172"	"1"	"12"	"223"	"839"	"1320"	"277"	"237"	"225"	"559"	"3303"	"1"	"17205"	"570"	"949"	"343"	"0"	"1"	"0"	"876"	"317"	"1754"	"1083"	"163"	"3325"	"1670"	"1850"	"314"	"101"	"0"	"741"	"1681"	"399"	"304"	"6234"	"5"	"11"	"20"	"24"	"37"	"25"	"1016"	"9"	"0"	"5"	"204"	"86"	"4"	"5"	"574"	"634"	"168"	"533"	"137"	"1"	"4"	"0"	"0"	"2"	"208"	"4"	"38"	"1002"	"551"	"10"	"43"	"3951"	"790"	"137"	"42"	"171"	"7"	"1443"	"602"	"1291"	"1214"	"339"	"1707"	"1339"	"1165"	"148"	"283"	"0"	"0"	"9"	"339"	"140"	"13"	"442"	"1735"	"308"	"5"	"605"	"1899"	"2129"	"88"	"311"	"75"	"229"	"32"	"55"	"548"	"24"	"5"	"12"	"3"	"1190"	"144"	"4601"	"815"	"45"	"2346"	"1100"	"718"	"1"	"0"	"1"	"797"	"7"	"2715"	"48"	"1070"	"159"	"1535"	"3"	"8"	"5"	"17"	"1"	"432"	"114"	"1475"	"6568"	"17"	"8"	"1155"	"0"	"1"	"0"	"937"	"1"	"1"	"1"	"4"	"2360"	"72"	"2"	"6537"	"2028"	"859"	"226"	"428"	"1276"	"68"	"182"	"889"	"83"	"5"	"1486"	"1"	"7"	"3"	"2205"	"3"	"29"	"2289"	"13"	"711"	"3"	"17"	"1367"	"1"	"208"	"375"	"2117"	"490"	"1333"	"677"	"2073"	"4"	"1880"	"22"	"478"	"996"	"202"	"50"	"7294"	"3724"	"996"	"915"	"229"	"31"	"594"	"171"	"1656"	"869"	"808"	"2916"	"157"	"4303"	"306"	"11"	"3"	"1338"	"0"	"0"	"3"	"0"	"296"	"3"	"23"	"0"	"0"	"3"	"0"	"482"	"7"	"791"	"64"	"1414"	"745"	"203"	"8"	"803"	"1236"	"7"	"211"	"1395"	"196"	"1009"	"1146"	"2626"	"34"	"248"	"858"	"1"	"0"	"5"	"27"	"27"	"56"	"1991"	"42"	"1654"	"2"	"424"	"2868"	"595"	"1500"	"0"	"487"	"416"	"4"	"0"	"4"	"2"	"29"	"5"	"9"	"6"	"90"	"0"	"4"	"2"	"1"	"2"	"1"	"112"	"3"	"2"	"7"	"361"	"12"	"185"	"12"	"6437"	"320"	"12"	"1115"	"0"	"3"	"246"	"1184"	"480"	"260"	"190"	"506"	"68"	"357"	"61"	"197"	"615"	"583"	"1097"	"1434"	"565"	"16"	"816"	"1129"	"5"	"2"	"670"	"310"	"1072"	"0"	"412"	"899"	"628"	"959"	"916"	"1648"	"2603"	"0"	"1"	"0"	"0"	"0"	"0"	"16"	"61"	"112"	"1"	"0"	"0"	"0"	"0"	"0"	"1"	"7"	"666"	"924"	"875"	"823"	"226"	"5"	"630"	"500"	"95"	"1058"	"0"	"117"	"0"	"0"	"3"	"2"	"68"	"4"	"14"	"2"	"1041"	"1617"	"235"	"2458"	"3"	"39"	"1981"	"50"	"757"	"4"	"1511"	"64"	"849"	"305"	"0"	"344"	"2749"	"173"	"1326"	"8"	"34"	"278"	"17"	"2"	"35"	"0"	"0"	"0"	"0"	"1"	"411"	"849"	"7"	"12"	"46"	"391"	"979"	"0"	"6"	"1"	"9"	"9"	"1530"	"1127"	"1954"	"1509"	"1751"	"924"	"1195"	"3030"	"9"	"48"	"5"	"5"	"1"	"11"	"0"	"132"	"1"	"8611"	"9"	"0"	"4793"	"2"	"1361"	"1785"	"0"	"18"	"30"	"9"	"4"	"1592"	"67"	"40"	"18"	"17"	"1983"	"2"	"2017"	"60"	"2981"	"318"	"524"	"1"	"0"	"357"	"3692"	"805"	"7667"	"429"	"811"	"21"	"105"	"821"	"325"	"113"	"12"	"391"	"684"	"1273"	"854"	"0"	"0"	"390"	"792"	"1593"	"38"	"1440"	"69"	"188"	"420"	"1"	"0"	"1"	"0"	"0"	"1133"	"1"	"3"	"0"	"7"	"6141"	"16"	"0"	"22"	"3"	"0"	"252"	"832"	"5"	"8"	"20"	"0"	"32"	"0"	"0"	"23"	"341"	"8"	"554"	"340"	"5"	"17"	"706"	"16"	"1"	"0"	"303"	"203"	"2000"	"130"	"2469"	"27018"	"873"	"292"	"100"	"2"	"0"	"1"	"1549"	"351"	"1108"	"342"	"0"	"0"	"2"	"64"	"0"	"71"	"51"	"51"	"7"	"60"	"2978"	"399"	"213"	"1021"	"1559"	"8"	"23"	"1123"	"73"	"47"	"46"	"654"	"5272"	"470"	"3"	"3"	"1425"	"1741"	"16"	"157"	"12"	"874"	"110"	"323"	"841"	"1531"	"1456"	"4160"	"1019"	"2901"	"299"	"208"	"3"	"148"	"51"	"0"	"17"	"1724"	"2885"	"31"	"407"	"1223"	"132"	"0"	"401"	"765"	"399"	"53"	"1046"	"1146"	"107"	"750"	"3132"	"1480"	"42"	"356"	"421"	"11"	"2966"	"302"	"211"	"754"	"413"	"45"	"23"	"3729"	"1940"	"758"	"1"	"4660"	"219"	"346"	"1323"	"18606"	"18"	"1"	"6"	"1"	"27"	"9"	"10"	"2"	"9"	"439"	"5"	"2"	"558"	"16"	"300"	"1447"	"635"	"868"	"602"	"115"	"1"	"1"	"8"	"1"	"5"	"1"	"0"	"20671"	"358"	"1918"	"42"	"0"	"133"	"5"	"2531"	"1"	"4"	"0"	"1"	"3"	"1"	"16"	"418"	"0"	"16"	"384"	"1378"	"513"	"299"	"1416"	"931"	"171"	"657"	"1"	"3"	"120"	"41"	"262"	"471"	"8"	"1399"	"82"	"101"	"1177"	"24"	"48"	"7"	"2"	"0"	"673"	"1"	"10"	"13"	"2"	"10"	"0"	"387"	"39"	"74"	"22"	"1239"	"3340"	"2"	"1"	"166"	"146"	"10"	"14"	"13"	"0"	"149"	"4"	"967"	"12"	"928"	"1603"	"2"	"4"	"0"	"5675"	"0"	"1"	"578"	"131"	"2222"	"0"	"943"	"401"	"3"	"1"	"494"	"350"	"949"	"5"	"3"	"803"	"744"	"4312"	"0"	"3"	"5"	"160"	"21"	"1763"	"1212"	"96"	"523"	"100"	"491"	"77"	"2921"	"788"	"227"	"666"	"5"	"29"	"679"	"908"	"1898"	"1228"	"1"	"706"	"302"	"351"	"974"	"2438"	"686"	"922"	"1216"	"1475"	"1"	"4"	"2"	"21"	"17"	"892"	"32"	"1603"	"2"	"5"	"3"	"1"	"3"	"2"	"2"	"10"	"101"	"40"	"3"	"117"	"28"	"77"	"2276"	"0"	"38"	"29"	"5115"	"1067"	"1571"	"1175"	"286"	"321"	"265"	"2337"	"1219"	"2739"	"323"	"1897"	"368"	"901"	"15"	"7"	"33"	"297"	"0"	"15"	"13"	"1007"	"615"	"314"	"65"	"1838"	"406"	"17"	"2858"	"585"	"2482"	"123"	"525"	"4747"	"45"	"831"	"1269"	"15"	"2221"	"2107"	"0"	"626"	"0"	"4516"	"668"	"7403"	"2732"	"1"	"182"	"27"	"67"	"320"	"279"	"863"	"207"	"3810"	"433"	"1620"	"1637"	"632"	"507"	"833"	"291"	"1382"	"8"	"0"	"504"	"1995"	"324"	"85"	"2030"	"112"	"13635"	"592"	"34"	"826"	"6117"	"910"	"8"	"12777"	"18"	"102"	"1895"	"3"	"418"	"840"	"0"	"1547"	"834"	"823"	"51"	"561"	"2273"	"1"	"655"	"1090"	"9"	"15"	"33"	"144"	"1876"	"236"	"3226"	"241"	"308"	"696"	"3300"	"13114"	"711"	"17382"	"4"	"49"	"4"	"583"	"44"	"5"	"494"	"8252"	"8904"	"7467"	"7"	"57"	"7"	"175"	"35"	"549"	"47"	"1"	"63"	"2"	"1154"	"18"	"4197"	"256"	"757"	"9522"	"9"	"6"	"426"	"479"	"916"	"38"	"90"	"343"	"161"	"3917"	"2590"	"3002"	"761"	"20"	"434"	"2435"	"1911"	"6490"	"11"	"5"	"91"	"37"	"16"	"1308"	"405"	"486"	"359"	"827"	"405"	"963"	"226"	"226"	"1047"	"58"	"15"	"7424"	"2220"	"0"	"2"	"1483"	"11186"	"294"	"1792"	"1139"	"706"	"971"	"765"	"161"	"3"	"2"	"188"	"2"	"297"	"464"	"9"	"3310"	"1233"	"19"	"126"	"646"	"24"	"939"	"2"	"1"	"61"	"10"	"542"	"18"	"240"	"2"	"2343"	"2052"	"3"	"86"	"2181"	"2791"	"210"	"150"	"490"	"2"	"2"	"0"	"1"	"0"	"2"	"557"	"192"	"4"	"273"	"46"	"812"	"63"	"587"	"933"	"0"	"307"	"512"	"806"	"2262"	"399"	"2669"	"1723"	"437"	"13"	"2"	"12"	"738"	"2943"	"227"	"107"	"224"	"76"	"18"	"56"	"944"	"135"	"22"	"1332"	"1315"	"250"	"105"	"111"	"37"	"2"	"9"	"0"	"283"	"187"	"1"	"606"	"16"	"189"	"797"	"619"	"1088"	"4210"	"3566"	"11"	"33"	"510"	"159"	"1"	"7"	"1"	"2"	"4"	"1"	"4"	"865"	"1834"	"9"	"732"	"1586"	"4906"	"1165"	"323"	"1366"	"393"	"3399"	"257"	"62"	"35"	"271"	"1531"	"294"	"13720"	"7"	"185"	"32"	"182"	"374"	"3463"	"29"	"156"	"4"	"4"	"58"	"1484"	"152"	"27"	"0"	"982"	"4"	"4"	"24"	"7"	"2587"	"28"	"287"	"8"	"203"	"3274"	"73"	"544"	"1364"	"26"	"1036"	"2807"	"529"	"903"	"0"	"2"	"380"	"1174"	"9"	"963"	"161"	"32"	"2648"	"1378"	"957"	"294"	"0"	"12"	"0"	"0"	"0"	"0"	"3"	"8"	"583"	"285"	"5297"	"18"	"0"	"48"	"237"	"301"	"1150"	"265"	"419"	"784"	"3181"	"811"	"1171"	"780"	"1007"	"2644"	"3"	"194"	"0"	"4"	"1"	"994"	"40"	"3"	"0"	"1038"	"5"	"114"	"32"	"6651"	"7"	"9582"	"1018"	"538"	"6"	"119"	"170"	"36"	"84"	"473"	"33"	"0"	"2"	"28"	"55"	"412"	"432"	"254"	"353"	"4625"	"1270"	"1047"	"2"	"168"	"6484"	"33"	"0"	"1"	"894"	"617"	"250"	"513"	"684"	"755"	"32"	"511"	"11"	"4232"	"1268"	"756"	"710"	"7"	"0"	"576"	"391"	"76"	"9802"	"470"	"251"	"717"	"1"	"759"	"82"	"4457"	"605"	"38"	"49"	"0"	"0"	"4473"	"23"	"26"	"15"	"4"	"807"	"4035"	"1116"	"0"	"1073"	"0"	"3"	"465"	"614"	"254"	"48"	"727"	"2100"	"17"	"794"	"470"	"166"	"0"	"25"	"103"	"1"	"9"	"1494"	"1201"	"947"	"374"	"1980"	"3117"	"594"	"476"	"3"	"0"	"4215"	"2773"	"3002"	"3"	"2499"	"248"	"1352"	"31"	"2225"	"1458"	"21"	"2"	"1"	"1476"	"144"	"1620"	"730"	"581"	"1"	"3"	"2"	"156"	"3"	"153"	"2365"	"788"	"1220"	"7"	"209"	"399"	"4"	"2"	"2"	"3"	"4"	"0"	"2"	"1"	"519"	"1682"	"26"	"100"	"898"	"562"	"770"	"132"	"104"	"574"	"11"	"1299"	"1908"	"1302"	"82"	"1523"	"1111"	"1"	"4"	"530"	"1"	"1"	"6"	"1"	"412"	"34"	"1451"	"336"	"1925"	"52"	"3177"	"632"	"294"	"0"	"3"	"16"	"70"	"55"	"1059"	"167"	"404"	"712"	"85"	"1187"	"379"	"1031"	"35"	"841"	"240"	"223"	"138"	"0"	"2"	"10"	"424"	"887"	"2"	"80"	"12824"	"1554"	"0"	"236"	"93"	"872"	"67"	"594"	"345"	"297"	"3"	"417"	"398"	"369"	"912"	"320"	"973"	"645"	"580"	"0"	"176"	"396"	"744"	"241"	"2421"	"3"	"38"	"5"	"54"	"12404"	"5"	"1909"	"260"	"1294"	"2"	"34"	"274"	"1"	"1"	"1109"	"1440"	"6"	"24"	"122"	"12"	"290"	"52"	"7"	"918"	"321"	"491"	"216"	"1673"	"1211"	"1600"	"0"	"243"	"1754"	"8"	"5"	"111"	"123"	"3"	"444"	"9"	"28"	"645"	"67"	"273"	"192"	"53"	"1454"	"438"	"5"	"14"	"363"	"2"	"50"	"25"	"508"	"27"	"17"	"2"	"36"	"1123"	"184"	"774"	"0"	"1574"	"1"	"0"	"3"	"724"	"81"	"79"	"132"	"207"	"191"	"5"	"476"	"4"	"4"	"256"	"229"	"323"	"532"	"242"	"1"	"0"	"1851"	"817"	"1"	"15"	"0"	"8079"	"21"	"1691"	"108"	"210"	"1241"	"496"	"301"	"1743"	"107"	"75"	"1028"	"91"	"370"	"266"	"273"	"16"	"3220"	"13"	"28"	"2624"	"2328"	"11"	"1895"	"664"	"466"	"560"	"279"	"1508"	"1687"	"812"	"1639"	"190"	"4535"	"224"	"5"	"3"	"1"	"4"	"729"	"624"	"0"	"0"	"3"	"0"	"0"	"0"	"45"	"1295"	"561"	"2813"	"739"	"319"	"258"	"1855"	"478"	"1"	"6"	"10"	"915"	"81"	"1621"	"292"	"287"	"3"	"5"	"3"	"0"	"2394"	"1096"	"714"	"116"	"221"	"1"	"34"	"3"	"6"	"4"	"21"	"11"	"765"	"94"	"604"	"345"	"243"	"1202"	"0"	"5"	"9"	"0"	"2058"	"734"	"2656"	"202"	"4"	"10"	"319"	"436"	"181"	"1"	"3"	"1"	"2"	"3725"	"0"	"223"	"701"	"1063"	"9"	"0"	"0"	"1549"	"1"	"2269"	"91"	"0"	"2"	"1173"	"2021"	"9"	"260"	"811"	"516"	"2392"	"178"	"1"	"5"	"206"	"775"	"476"	"2657"	"297"	"0"	"0"	"1"	"0"	"0"	"371"	"18"	"0"	"4"	"9"	"290"	"899"	"253"	"796"	"1"	"0"	"9"	"122"	"389"	"0"	"37"	"1"	"0"	"2"	"17"	"1"	"374"	"225"	"17588"	"1377"	"768"	"3598"	"787"	"21"	"8"	"0"	"258"	"72"	"34"	"0"	"3"	"3"	"0"	"868"	"6"	"744"	"489"	"190"	"11"	"116"	"1010"	"3"	"1"	"1"	"3"	"1"	"122"	"1228"	"807"	"721"	"4"	"9"	"809"	"499"	"59"	"391"	"415"	"474"	"154"	"19"	"1208"	"267"	"378"	"42"	"2"	"2"	"467"	"412"	"1340"	"962"	"150"	"1230"	"3565"	"56"	"1755"	"2"	"5"	"13"	"90"	"4"	"1"	"129"	"6"	"6"	"130"	"151"	"445"	"842"	"1158"	"1"	"27"
"SAMN09738265"	"351"	"1"	"786"	"1"	"0"	"0"	"48"	"0"	"233"	"40"	"118"	"219"	"8876"	"434"	"258"	"53"	"2035"	"6"	"8"	"1"	"0"	"0"	"2"	"2"	"18"	"157"	"88"	"31"	"1535"	"260"	"28"	"186273"	"31"	"33"	"167"	"24"	"1255"	"161"	"78"	"177"	"730"	"79"	"517"	"318"	"338"	"83"	"389"	"65"	"3"	"161"	"348"	"852"	"1678"	"5"	"9"	"642"	"3782"	"318"	"137"	"367"	"15"	"127"	"136"	"87"	"93"	"521"	"26"	"14"	"49"	"162"	"1617"	"90"	"749"	"64"	"95"	"14"	"218"	"782"	"111"	"113"	"112"	"188"	"50"	"6"	"282"	"125"	"5"	"1"	"1"	"3"	"0"	"0"	"0"	"78"	"210"	"505"	"93"	"118"	"9"	"581"	"1371"	"362"	"268"	"259"	"151"	"482"	"8"	"439"	"171"	"61"	"523"	"67"	"488"	"37"	"34"	"13"	"552"	"256"	"99"	"4"	"381"	"286"	"208"	"329"	"5"	"21"	"104"	"114"	"95"	"117"	"113"	"5616"	"14"	"33"	"99"	"7"	"218"	"45"	"86"	"492"	"198"	"225"	"150"	"185"	"1139"	"348"	"166"	"155"	"23"	"89"	"53"	"627"	"17"	"205"	"224"	"410"	"31"	"4981"	"343"	"212"	"37"	"223"	"626"	"286"	"250"	"196"	"81"	"572"	"50"	"845"	"177"	"1"	"107"	"999"	"1445"	"1728"	"1553"	"1890"	"1037"	"7"	"190"	"113"	"34"	"3"	"212"	"0"	"773"	"163"	"4"	"159"	"264"	"226"	"245"	"778"	"137"	"83"	"8"	"357"	"2582"	"527"	"126"	"192"	"135"	"200"	"84"	"461"	"283"	"129"	"259"	"277"	"351"	"81"	"252"	"169"	"237"	"247"	"86"	"873"	"123"	"92"	"54"	"949"	"93"	"786"	"140"	"119"	"106"	"163"	"3"	"10"	"2"	"1894"	"174"	"41"	"292"	"163"	"92"	"14"	"1"	"92"	"50"	"74"	"179"	"644"	"277"	"87"	"322"	"109"	"390"	"170"	"643"	"65"	"200"	"0"	"506"	"245"	"1320"	"0"	"2"	"143"	"187"	"332"	"1573"	"272"	"0"	"72"	"138"	"4"	"3"	"2"	"13"	"6"	"11"	"115"	"31"	"1"	"9"	"8"	"12"	"1"	"0"	"0"	"2"	"190"	"257"	"0"	"106"	"0"	"6"	"3"	"3"	"2"	"263"	"272"	"69"	"3"	"7"	"659"	"891"	"157"	"77"	"98"	"229"	"204"	"209"	"0"	"2"	"1460"	"25"	"78"	"32"	"60"	"1691"	"0"	"177"	"2645"	"310"	"15224"	"26"	"59"	"898"	"27"	"1453"	"122"	"2"	"70"	"685"	"514"	"1"	"392"	"80"	"56"	"67"	"418"	"126"	"326"	"243"	"1"	"0"	"0"	"1117"	"144"	"174"	"90"	"242"	"58"	"252"	"659"	"101"	"46"	"51"	"1"	"1054"	"737"	"54"	"296"	"826"	"2"	"2445"	"5330"	"774"	"22"	"66"	"548"	"1"	"392"	"562"	"608"	"77"	"229"	"425"	"76"	"366"	"3"	"160"	"139"	"207"	"20"	"834"	"55"	"215"	"33"	"2275"	"177"	"940"	"226"	"773"	"182"	"189"	"461"	"823"	"294"	"1094"	"232"	"0"	"172"	"58"	"1072"	"50"	"0"	"489"	"903"	"86"	"242"	"4169"	"1"	"175"	"86"	"32"	"84"	"21"	"292"	"99"	"649"	"0"	"161"	"343"	"1"	"238"	"251"	"940"	"231"	"132"	"905"	"642"	"153"	"309"	"4"	"1"	"397"	"743"	"68"	"605"	"698"	"849"	"202"	"216"	"100"	"302"	"17"	"201"	"202"	"186"	"66"	"44"	"48"	"683"	"220"	"633"	"144"	"194"	"150"	"255"	"408"	"698"	"0"	"70"	"12"	"40"	"11"	"392"	"44"	"667"	"234"	"247"	"80"	"84"	"12"	"129"	"35"	"134"	"1296"	"87"	"47"	"115"	"113"	"86"	"281"	"239"	"0"	"109"	"770"	"86"	"5127"	"66"	"174"	"10"	"245"	"990"	"88"	"546"	"214"	"954"	"141"	"8"	"713"	"97"	"794"	"121"	"1127"	"90"	"35"	"85"	"8"	"1432"	"54"	"844"	"384"	"3"	"137"	"4726"	"4"	"13"	"400"	"331"	"113"	"290"	"68"	"102"	"484"	"640"	"121"	"67"	"13"	"31"	"71"	"97"	"202"	"29"	"832"	"387"	"1261"	"737"	"1009"	"164"	"1"	"1453"	"74"	"1403"	"1875"	"91"	"742"	"527"	"105"	"4323"	"331"	"1668"	"112"	"1297"	"203"	"235"	"402"	"409"	"1986"	"198"	"507"	"743"	"631"	"230"	"25"	"498"	"221"	"86"	"161"	"258"	"59"	"697"	"42"	"566"	"414"	"480"	"16"	"1798"	"8395"	"1580"	"497"	"178"	"1"	"42"	"2"	"722"	"43"	"125"	"355"	"905"	"113"	"116"	"235"	"4617"	"1068"	"649"	"376"	"75"	"150"	"164"	"14"	"106"	"317"	"372"	"108"	"1676"	"196"	"370"	"186"	"46"	"310"	"155"	"692"	"160"	"70"	"91"	"164"	"345"	"242"	"1119"	"33"	"131"	"23"	"255"	"70"	"1444"	"283"	"530"	"75"	"571"	"0"	"106"	"95"	"13"	"655"	"183"	"552"	"235"	"103"	"74"	"18"	"226"	"333"	"243"	"156"	"67"	"15"	"49"	"63"	"536"	"5"	"12"	"96"	"93"	"1006"	"1612"	"119"	"841"	"300"	"661"	"127"	"39"	"506"	"691"	"66"	"69"	"251"	"1088"	"349"	"245"	"102"	"1121"	"486"	"830"	"1436"	"145"	"1068"	"338"	"1"	"7"	"160"	"255"	"5575"	"1072"	"166"	"144"	"311"	"108"	"345"	"194"	"705"	"1305"	"11"	"1079"	"1141"	"88"	"1396"	"524"	"389"	"193"	"0"	"1691"	"1076"	"266"	"491"	"639"	"13"	"22"	"168"	"388"	"103"	"10"	"37"	"1222"	"129"	"8"	"7"	"201"	"624"	"1330"	"536"	"42"	"433"	"120"	"3335"	"1117"	"474"	"621"	"549"	"114"	"0"	"1"	"4"	"0"	"32"	"68"	"129"	"4463"	"0"	"1890"	"305"	"84"	"186"	"3"	"10"	"52"	"3"	"1"	"0"	"326"	"9"	"364"	"14"	"330"	"347"	"107"	"197"	"426"	"5"	"47"	"321"	"4258"	"8816"	"53"	"29"	"5803"	"2354"	"36"	"115"	"632"	"596"	"38"	"1"	"213"	"1019"	"1150"	"937"	"697"	"2"	"148"	"17"	"296"	"47"	"202"	"1969"	"345"	"111"	"764"	"203"	"256"	"150"	"49"	"110"	"1"	"8"	"0"	"2"	"50"	"67"	"221"	"209"	"3171"	"276"	"100"	"153"	"154"	"11"	"946"	"0"	"0"	"2"	"106"	"278"	"25"	"155"	"1"	"16"	"377"	"8"	"16"	"35"	"132"	"545"	"167"	"602"	"2883"	"4"	"325"	"777"	"32"	"0"	"0"	"8"	"128"	"23"	"2"	"8"	"49"	"23"	"83"	"3"	"36"	"15"	"1"	"9"	"23"	"0"	"18"	"2"	"14"	"29"	"0"	"0"	"0"	"16"	"0"	"30"	"11"	"1"	"5"	"13"	"38"	"221"	"5"	"406"	"113"	"566"	"569"	"967"	"83"	"377"	"138"	"331"	"1159"	"231"	"51"	"32"	"0"	"2483"	"241"	"256"	"257"	"910"	"340"	"101"	"249"	"465"	"456"	"78"	"1384"	"126"	"329"	"401"	"1446"	"62"	"614"	"670"	"52"	"365"	"4525"	"31"	"237"	"370"	"252"	"100"	"99"	"1322"	"33"	"137"	"501"	"258"	"312"	"0"	"280"	"37"	"513"	"485"	"968"	"531"	"355"	"308"	"137"	"53"	"242"	"213"	"1059"	"75"	"112"	"553"	"852"	"111"	"406"	"339"	"133"	"2737"	"649"	"49"	"5"	"160"	"205"	"465"	"8"	"107"	"297"	"0"	"255"	"77"	"375"	"93"	"293"	"1162"	"235"	"5236"	"317"	"176"	"2101"	"1116"	"292"	"1931"	"127"	"517"	"438"	"268"	"128"	"777"	"694"	"25"	"658"	"1548"	"4"	"217"	"218"	"18"	"47"	"398"	"225"	"417"	"7"	"42"	"502"	"234"	"36"	"690"	"66"	"455"	"859"	"95"	"1176"	"231"	"247"	"121"	"721"	"978"	"1227"	"262"	"134"	"130"	"319"	"226"	"13"	"415"	"276"	"172"	"60"	"54"	"4955"	"1946"	"0"	"2334"	"186"	"204"	"125"	"50"	"13"	"1369"	"731"	"637"	"507"	"132"	"4660"	"1"	"1"	"16"	"5"	"114"	"107"	"12"	"293"	"159"	"24"	"84"	"560"	"1890"	"159"	"125"	"934"	"1599"	"784"	"594"	"25"	"78"	"1698"	"112"	"223"	"1732"	"3718"	"0"	"44"	"734"	"173"	"155"	"307"	"1203"	"2033"	"16"	"53"	"30"	"509"	"695"	"638"	"639"	"46"	"761"	"599"	"0"	"48"	"533"	"421"	"101"	"142"	"118"	"526"	"356"	"4"	"225"	"119"	"0"	"1549"	"4330"	"84"	"54"	"72"	"845"	"307"	"356"	"3"	"425"	"69"	"19"	"580"	"304"	"242"	"0"	"22"	"179"	"198"	"43"	"3"	"519"	"120"	"740"	"3740"	"1136"	"17"	"7564"	"1240"	"44"	"2104"	"136"	"12"	"4088"	"1219"	"55"	"364"	"63"	"417"	"157"	"2999"	"151"	"128"	"2"	"0"	"311"	"12460"	"632"	"185"	"3"	"134"	"133"	"143"	"70"	"217"	"346"	"168"	"282"	"620"	"1302"	"2"	"263"	"2278"	"72"	"139"	"56"	"12"	"216"	"6718"	"70"	"1282"	"26"	"243"	"85"	"4"	"62"	"1092"	"1950"	"1"	"0"	"0"	"208"	"22"	"107"	"10766"	"3"	"200"	"18"	"78"	"29"	"721"	"551"	"346"	"319"	"157"	"60"	"118"	"316"	"269"	"74"	"1749"	"1939"	"33"	"604"	"420"	"201"	"0"	"519"	"615"	"4907"	"1878"	"1927"	"610"	"111"	"770"	"1683"	"140"	"366"	"16"	"760"	"381"	"695"	"1453"	"829"	"14"	"10"	"467"	"70"	"69"	"209"	"1837"	"2"	"27"	"97"	"77"	"24"	"793"	"0"	"236"	"18"	"102"	"225"	"241"	"5457"	"402"	"40"	"57"	"147"	"612"	"295"	"1494"	"62"	"16"	"50"	"33"	"455"	"876"	"131"	"259"	"3"	"545"	"40"	"417"	"388"	"4870"	"3369"	"935"	"205"	"16"	"120"	"861"	"0"	"472"	"153"	"1"	"2140"	"607"	"193"	"31"	"61"	"128"	"957"	"272"	"515"	"151"	"2"	"6303"	"362"	"1816"	"2051"	"283"	"113"	"1209"	"66"	"1162"	"36"	"16"	"2"	"445"	"722"	"117"	"41"	"217"	"362"	"490"	"33"	"332"	"428"	"214"	"254"	"889"	"189"	"197"	"1808"	"1130"	"282"	"1007"	"204"	"54"	"160"	"278"	"269"	"154"	"128"	"1510"	"398"	"1184"	"1922"	"163"	"0"	"276"	"307"	"189"	"1216"	"83"	"1126"	"87"	"50"	"10587"	"4704"	"6"	"116"	"178"	"101"	"15"	"628"	"85"	"177"	"11"	"35"	"303"	"2"	"45"	"4633"	"114"	"499"	"33"	"178"	"164"	"45"	"161"	"73"	"450"	"195"	"0"	"110"	"81"	"64"	"652"	"116"	"207"	"1"	"557"	"229"	"399"	"604"	"121"	"553"	"599"	"1037"	"6694"	"1233"	"682"	"437"	"199"	"435"	"392"	"187"	"1682"	"370"	"1146"	"834"	"118"	"89"	"37"	"487"	"0"	"154"	"21"	"2"	"980"	"1364"	"109"	"3"	"0"	"595"	"183"	"156"	"4301"	"1247"	"241"	"0"	"468"	"0"	"1"	"0"	"167"	"131"	"154"	"125"	"5071"	"0"	"615"	"84"	"227"	"252"	"192"	"42"	"176"	"1193"	"622"	"69"	"73"	"1337"	"0"	"0"	"2303"	"166"	"136"	"7"	"975"	"1436"	"12"	"304"	"868"	"1183"	"187"	"1"	"0"	"0"	"94"	"1483"	"469"	"52"	"25"	"1523"	"91"	"52"	"13"	"303"	"105"	"39"	"13"	"103"	"0"	"350"	"37"	"210"	"100"	"232"	"440"	"144"	"198"	"58"	"200"	"360"	"275"	"1418"	"256"	"27"	"3564"	"566"	"262"	"5016"	"372"	"291"	"5"	"217"	"64"	"51"	"6"	"827"	"1967"	"2023"	"41"	"2"	"0"	"3"	"261"	"9"	"1298"	"652"	"6701"	"3"	"484"	"1344"	"82"	"2210"	"308"	"0"	"12"	"2006"	"1749"	"2919"	"2178"	"176"	"126"	"0"	"2405"	"115"	"55"	"54"	"649"	"430"	"102"	"40"	"42"	"0"	"0"	"3"	"0"	"52"	"71"	"286"	"1159"	"28"	"765"	"1843"	"148"	"19"	"13"	"205"	"463"	"30"	"6109"	"175"	"76"	"1106"	"316"	"415"	"1900"	"222"	"71"	"362"	"109"	"122"	"699"	"3"	"48"	"279"	"24"	"55"	"8"	"1085"	"157"	"51"	"157"	"141"	"545"	"580"	"715"	"784"	"510"	"451"	"294"	"336"	"41"	"1203"	"89"	"223"	"271"	"132"	"130"	"607"	"434"	"2283"	"6"	"7102"	"1382"	"356"	"33"	"596"	"70"	"309"	"128"	"487"	"84"	"220"	"4129"	"72"	"139"	"85"	"390"	"527"	"548"	"229"	"645"	"48"	"1264"	"71"	"743"	"1318"	"2"	"254"	"40"	"827"	"654"	"323"	"516"	"468"	"8"	"988"	"69"	"5998"	"2"	"302"	"694"	"738"	"604"	"114"	"58"	"448"	"658"	"170"	"424"	"18066"	"6040"	"1254"	"31"	"164"	"0"	"4"	"277"	"0"	"179"	"289"	"19"	"138"	"134"	"908"	"841"	"193"	"59"	"116"	"362"	"48"	"6"	"0"	"1119"	"0"	"48"	"28"	"275"	"5410"	"58"	"6"	"1627"	"3"	"6"	"477"	"2"	"371"	"135"	"138"	"534"	"49"	"2392"	"14"	"1503"	"32"	"26"	"417"	"3"	"4609"	"103"	"56"	"3893"	"114"	"1475"	"40"	"1106"	"112"	"196"	"33"	"115"	"1386"	"673"	"152"	"85"	"0"	"146"	"435"	"13"	"216"	"210"	"38"	"210"	"230"	"619"	"0"	"1777"	"25"	"205"	"40"	"59"	"180"	"1258"	"33"	"533"	"25"	"185"	"448"	"5"	"168"	"1739"	"893"	"105"	"2902"	"264"	"1583"	"768"	"718"	"212"	"105"	"359"	"1631"	"14"	"127"	"558"	"38"	"2070"	"95"	"17"	"403"	"825"	"2"	"0"	"0"	"16"	"202"	"198"	"53"	"24"	"6"	"2"	"479"	"385"	"493"	"55"	"318"	"2"	"4"	"3798"	"51"	"7630"	"67"	"868"	"991"	"340"	"737"	"47"	"53"	"61"	"519"	"26"	"187"	"788"	"27"	"6"	"263"	"353"	"213"	"164"	"61"	"2770"	"144"	"0"	"796"	"483"	"150"	"6"	"476"	"82"	"91"	"416"	"84"	"105"	"1457"	"194"	"4"	"69"	"458"	"10"	"54"	"413"	"231"	"169"	"26"	"108"	"229"	"277"	"803"	"291"	"395"	"372"	"18"	"93"	"66"	"271"	"26"	"545"	"7"	"112"	"852"	"37"	"1"	"406"	"777"	"26"	"282"	"1759"	"293"	"1064"	"41"	"102"	"364"	"202"	"194"	"48"	"1008"	"3492"	"3"	"72"	"288"	"0"	"2"	"396"	"1388"	"2184"	"0"	"446"	"130"	"155"	"2001"	"219"	"17871"	"429"	"181"	"152"	"816"	"1014"	"131"	"72"	"1420"	"231"	"143"	"170"	"36"	"61"	"223"	"18"	"0"	"92"	"492"	"90"	"4188"	"302"	"2630"	"1769"	"64"	"333"	"1627"	"169"	"594"	"129"	"84"	"169"	"32"	"96"	"166"	"339"	"2982"	"1574"	"215"	"171"	"820"	"198"	"1"	"0"	"1545"	"476"	"4783"	"158"	"453"	"1299"	"0"	"711"	"33"	"233"	"945"	"28"	"1437"	"212"	"51"	"432"	"23"	"56"	"881"	"1664"	"2146"	"223"	"1664"	"29"	"282"	"23"	"22"	"1725"	"3006"	"556"	"260"	"502"	"141"	"31"	"69"	"772"	"109"	"71"	"84"	"455"	"15"	"916"	"486"	"555"	"2546"	"212"	"0"	"0"	"34"	"5"	"74"	"976"	"91"	"528"	"745"	"882"	"1"	"210"	"1"	"303"	"34"	"134"	"612"	"0"	"0"	"40"	"138"	"0"	"0"	"0"	"1"	"4567"	"327"	"534"	"357"	"1727"	"596"	"288"	"430"	"590"	"5"	"0"	"101"	"74"	"318"	"74"	"27"	"134"	"256"	"0"	"687"	"89"	"489"	"140"	"0"	"2487"	"265"	"877"	"244"	"13"	"3"	"183"	"164"	"39"	"643"	"1"	"3"	"230"	"57"	"449"	"398"	"135"	"0"	"74"	"195"	"0"	"0"	"0"	"0"	"256"	"249"	"210"	"183"	"107"	"338"	"0"	"1340"	"493"	"2"	"39"	"25"	"186"	"669"	"1315"	"809"	"967"	"0"	"516"	"198"	"10"	"710"	"419"	"171"	"154"	"8"	"74"	"3558"	"110"	"190"	"36"	"7"	"651"	"1"	"29"	"106"	"124"	"519"	"357"	"118"	"396"	"145"	"24"	"44"	"32"	"658"	"90"	"72"	"0"	"50"	"622"	"489"	"782"	"216"	"1471"	"356"	"187"	"126"	"351"	"5"	"569"	"462"	"264"	"482"	"1073"	"728"	"0"	"2998"	"448"	"471"	"2010"	"831"	"343"	"97"	"177"	"20"	"203"	"22"	"653"	"102"	"669"	"18"	"1"	"635"	"364"	"578"	"4062"	"74"	"59"	"166"	"850"	"120"	"75"	"295"	"590"	"9"	"157"	"514"	"2774"	"1014"	"71"	"53"	"179"	"350"	"139"	"1366"	"525"	"28"	"317"	"1310"	"586"	"1"	"1"	"0"	"0"	"418"	"439"	"1012"	"226"	"766"	"5667"	"114"	"680"	"1121"	"926"	"149"	"60"	"1880"	"45"	"294"	"163"	"490"	"306"	"536"	"220"	"1430"	"26"	"1337"	"538"	"325"	"613"	"1"	"2"	"917"	"271"	"82"	"67"	"259"	"156"	"155"	"6124"	"10824"	"1109"	"1"	"448"	"122"	"312"	"35"	"2"	"235"	"166"	"397"	"70"	"1845"	"725"	"29930"	"312"	"1695"	"815"	"128"	"135"	"168"	"664"	"194"	"241"	"0"	"247"	"580"	"227"	"1"	"82"	"819"	"0"	"455"	"124"	"20"	"188"	"170"	"217"	"108"	"62"	"51"	"544"	"1078"	"791"	"89"	"107"	"233"	"192"	"601"	"597"	"180"	"100"	"297"	"841"	"764"	"245"	"453"	"93"	"196"	"103"	"76"	"126"	"42"	"27"	"337"	"151"	"290"	"111"	"648"	"306"	"329"	"16"	"47"	"38"	"1165"	"517"	"686"	"702"	"83"	"32"	"0"	"62"	"253"	"276"	"388"	"201"	"467"	"922"	"36"	"335"	"731"	"973"	"465"	"396"	"292"	"1149"	"298"	"121"	"310"	"65"	"735"	"103"	"360"	"1253"	"66"	"393"	"205"	"233"	"1039"	"606"	"1003"	"1321"	"92"	"670"	"19"	"0"	"264"	"175"	"23"	"3"	"78"	"776"	"156"	"311"	"122"	"102"	"316"	"39"	"1"	"2460"	"6"	"92"	"121"	"213"	"131"	"2"	"66"	"77"	"38"	"226"	"275"	"1170"	"366"	"98"	"109"	"121"	"167"	"46"	"73"	"47"	"21"	"11"	"2"	"6530"	"224"	"3825"	"286"	"204"	"361"	"3"	"4"	"15"	"2"	"2"	"0"	"243"	"1188"	"560"	"130"	"1319"	"285"	"72"	"493"	"233"	"146"	"172"	"184"	"56"	"110"	"223"	"433"	"25"	"271"	"72"	"444"	"855"	"603"	"878"	"5"	"4"	"466"	"179"	"643"	"1784"	"726"	"312"	"549"	"33"	"149"	"46"	"1483"	"70"	"486"	"107"	"417"	"874"	"64"	"1511"	"77"	"329"	"960"	"316"	"635"	"417"	"650"	"254"	"31"	"199"	"474"	"54"	"1285"	"256"	"109"	"158"	"119"	"54"	"270"	"7227"	"27"	"2"	"636"	"1108"	"224"	"317"	"406"	"444"	"0"	"546"	"107"	"76"	"394"	"121"	"24672"	"265"	"34"	"330"	"568"	"233"	"979"	"4"	"387"	"103"	"306"	"5284"	"173"	"26"	"1135"	"259"	"123"	"250"	"1346"	"639"	"17"	"298"	"963"	"748"	"5505"	"6"	"1149"	"14"	"1"	"778"	"3"	"0"	"1359"	"98"	"644"	"813"	"0"	"46"	"365"	"233"	"2324"	"416"	"811"	"882"	"1235"	"552"	"0"	"122"	"2268"	"0"	"73"	"151"	"241"	"6"	"201"	"61"	"94"	"67"	"377"	"1063"	"13"	"20"	"138"	"15"	"830"	"1"	"102"	"64"	"153"	"3"	"2555"	"2056"	"2029"	"441"	"420"	"1771"	"1"	"110"	"252"	"408"	"59"	"637"	"52"	"0"	"194"	"7607"	"2"	"53"	"0"	"2219"	"15"	"1900"	"2384"	"1251"	"1326"	"352"	"369"	"153"	"7241"	"475"	"412"	"631"	"376"	"81"	"0"	"0"	"3"	"2"	"0"	"2"	"150"	"23"	"516"	"521"	"290"	"402"	"757"	"4"	"1"	"0"	"1"	"12"	"2"	"4"	"35"	"235"	"91"	"666"	"985"	"315"	"134"	"1362"	"0"	"0"	"5"	"113"	"217"	"293"	"67"	"0"	"147"	"407"	"1437"	"309"	"1052"	"871"	"1258"	"590"	"267"	"368"	"194"	"228"	"55"	"461"	"438"	"109"	"191"	"26"	"247"	"1127"	"20"	"270"	"90"	"1855"	"380"	"211"	"234"	"78"	"16"	"16"	"72"	"92"	"86"	"268"	"292"	"154"	"27"	"562"	"264"	"42"	"11"	"578"	"36"	"4597"	"192"	"302"	"142"	"226"	"177"	"291"	"239"	"63"	"0"	"0"	"0"	"0"	"1"	"0"	"231"	"1426"	"20"	"195"	"131"	"579"	"1067"	"1607"	"50"	"1"	"22"	"1"	"114"	"181"	"82"	"280"	"44"	"3"	"9"	"97"	"472"	"2566"	"201"	"520"	"0"	"2"	"161"	"125"	"896"	"41"	"69"	"134"	"6"	"37"	"300"	"225"	"79"	"527"	"398"	"24"	"63"	"0"	"0"	"32"	"112"	"254"	"3459"	"0"	"1"	"0"	"834"	"565"	"58"	"1"	"1"	"2"	"127"	"67"	"3"	"1"	"129"	"564"	"40"	"163"	"28"	"1968"	"90"	"9"	"40"	"190"	"7"	"374"	"97"	"352"	"124"	"602"	"388"	"4"	"2565"	"73"	"473"	"284"	"9"	"0"	"649"	"212"	"29"	"103"	"55"	"83"	"120"	"7793"	"137"	"271"	"208"	"117"	"212"	"628"	"286"	"102"	"200"	"69"	"530"	"35"	"10"	"842"	"2"	"1"	"34"	"44"	"2079"	"390"	"96"	"117"	"88"	"718"	"1109"	"183"	"475"	"104"	"138"	"2330"	"824"	"193"	"164"	"204"	"27"	"148"	"189"	"307"	"8"	"182"	"487"	"161"	"59"	"59"	"7455"	"229"	"962"	"1005"	"168"	"453"	"1"	"309"	"204"	"70"	"112"	"1055"	"110"	"406"	"147"	"52"	"92"	"936"	"1081"	"39"	"17"	"162"	"61"	"1860"	"547"	"311"	"2831"	"1713"	"583"	"368"	"27"	"191"	"36"	"530"	"4226"	"315"	"2779"	"1016"	"549"	"58"	"443"	"403"	"51"	"722"	"1355"	"194"	"536"	"407"	"722"	"128"	"224"	"519"	"272"	"166"	"2"	"200"	"48"	"186"	"1503"	"1"	"10"	"233"	"100"	"547"	"3736"	"611"	"502"	"345"	"5153"	"118"	"346"	"150"	"243"	"112"	"80"	"253"	"8"	"146"	"34"	"502"	"0"	"4"	"5"	"796"	"49"	"434"	"463"	"77"	"74"	"693"	"16"	"928"	"40"	"378"	"47"	"259"	"281"	"3178"	"699"	"19"	"1"	"2"	"163"	"502"	"66"	"1025"	"30"	"352"	"94"	"139"	"297"	"0"	"28"	"92"	"478"	"6"	"35"	"164"	"94"	"1761"	"318"	"98"	"210"	"251"	"46"	"50"	"557"	"97"	"10"	"563"	"7"	"133"	"52"	"655"	"230"	"198"	"131"	"175"	"239"	"140"	"104"	"190"	"102"	"23"	"632"	"429"	"410"	"35"	"288"	"558"	"424"	"188"	"79"	"503"	"129"	"1074"	"69"	"313"	"14"	"1133"	"2"	"443"	"27"	"154"	"30"	"5829"	"63"	"7417"	"2154"	"129"	"53"	"74"	"32"	"68"	"1878"	"3423"	"803"	"570"	"229"	"60"	"225"	"350"	"306"	"384"	"2305"	"73"	"440"	"1901"	"77"	"16"	"4"	"3162"	"350"	"91"	"70"	"606"	"583"	"12"	"569"	"106"	"605"	"32"	"314"	"826"	"210"	"969"	"31"	"147"	"134"	"134"	"56"	"689"	"60"	"0"	"41"	"706"	"281"	"132"	"488"	"2441"	"348"	"0"	"115"	"450"	"552"	"235"	"362"	"10"	"32"	"590"	"585"	"833"	"80"	"157"	"26"	"70"	"2497"	"520"	"1224"	"68"	"5446"	"5"	"245"	"70"	"667"	"2"	"167"	"191"	"218"	"276"	"420"	"3"	"1"	"599"	"374"	"97"	"82"	"411"	"816"	"1223"	"804"	"870"	"14333"	"644"	"52"	"2135"	"1730"	"0"	"1024"	"639"	"64"	"6"	"854"	"1239"	"541"	"1"	"239"	"199"	"3"	"520"	"0"	"608"	"420"	"60"	"0"	"72"	"18"	"147"	"221"	"2"	"181"	"3"	"22"	"13"	"32"	"111"	"928"	"208"	"420"	"160"	"11"	"14"	"445"	"12"	"169"	"171"	"1327"	"75"	"468"	"2219"	"218"	"3"	"343"	"36"	"272"	"391"	"116"	"118"	"0"	"10"	"13"	"1"	"1652"	"1"	"86"	"478"	"80"	"375"	"184"	"164"	"42"	"0"	"25"	"15"	"40"	"772"	"172"	"28"	"1186"	"32"	"357"	"46"	"521"	"104"	"1036"	"634"	"76"	"734"	"126"	"240"	"65"	"84"	"6460"	"146"	"317"	"328"	"170"	"255"	"28"	"276"	"6"	"3822"	"2"	"0"	"149"	"189"	"68"	"40"	"35"	"107"	"971"	"89"	"19"	"49"	"1749"	"337"	"166"	"898"	"401"	"105"	"502"	"36"	"11"	"1657"	"342"	"33"	"99"	"313"	"4"	"194"	"234"	"37"	"166"	"158"	"1073"	"143"	"454"	"107"	"174"	"51"	"235"	"1221"	"1"	"855"	"759"	"1643"	"9"	"1"	"454"	"108"	"26"	"3951"	"0"	"164"	"10"	"4"	"368"	"1"	"471"	"173"	"48"	"722"	"5"	"2"	"0"	"268"	"77"	"925"	"686"	"36"	"377"	"8"	"2575"	"64"	"53"	"7"	"5"	"1"	"340"	"0"	"1545"	"1808"	"706"	"1607"	"38"	"157"	"99"	"86"	"23"	"20926"	"89"	"1015"	"0"	"0"	"579"	"1499"	"372"	"154"	"132"	"405"	"166"	"0"	"4"	"13"	"23"	"566"	"17"	"1475"	"428"	"35"	"26"	"32"	"10"	"4"	"89"	"13"	"4801"	"1652"	"889"	"0"	"141"	"501"	"67"	"1"	"561"	"191"	"74"	"401"	"856"	"266"	"208"	"881"	"640"	"185"	"1774"	"23"	"82"	"354"	"33"	"8"	"172"	"4545"	"30"	"0"	"95"	"17"	"100"	"94"	"16"	"274"	"3421"	"19"	"898"	"252"	"667"	"680"	"440"	"106"	"128"	"73"	"865"	"0"	"1"	"1"	"568"	"264"	"2015"	"19"	"92"	"209"	"122"	"57"	"1486"	"691"	"783"	"0"	"180"	"712"	"0"	"16"	"543"	"56"	"272"	"25"	"10"	"81"	"258"	"86"	"34"	"41"	"10207"	"7"	"35"	"133"	"1622"	"123"	"124"	"140"	"78"	"1063"	"845"	"1380"	"3941"	"837"	"680"	"506"	"396"	"1426"	"20184"	"213"	"1050"	"35"	"80"	"77"	"437"	"187"	"347"	"6309"	"41"	"19"	"7767"	"0"	"444"	"70"	"217"	"734"	"132"	"247"	"51"	"547"	"145"	"576"	"857"	"16"	"346"	"618"	"111"	"308"	"122"	"325"	"215"	"966"	"475"	"256"	"178"	"190"	"168"	"135"	"829"	"324"	"25"	"403"	"143"	"116"	"42"	"341"	"71"	"177"	"340"	"10410"	"151"	"675"	"335"	"222"	"35"	"1876"	"27"	"98"	"35"	"70"	"64"	"1588"	"119"	"597"	"136"	"6"	"2288"	"398"	"423"	"312"	"4"	"767"	"37"	"177"	"57"	"3659"	"630"	"279"	"1432"	"12"	"2292"	"12"	"59"	"202"	"586"	"0"	"85"	"81"	"406"	"2761"	"75"	"15"	"1285"	"113"	"30"	"6"	"52"	"2040"	"351"	"1297"	"31"	"136"	"187"	"4011"	"445"	"33"	"506"	"105"	"821"	"21"	"7"	"62"	"227"	"104"	"458"	"319"	"65"	"364"	"53"	"5"	"0"	"56"	"47"	"76"	"699"	"1119"	"521"	"106"	"8"	"1831"	"42"	"525"	"94"	"0"	"202"	"67"	"43"	"5"	"129"	"247"	"1"	"1"	"426"	"55"	"187"	"33"	"396"	"74"	"1037"	"511"	"129"	"0"	"46"	"726"	"74"	"79"	"320"	"169"	"54"	"69"	"799"	"1150"	"65"	"280"	"533"	"462"	"246"	"1"	"564"	"242"	"312"	"106"	"39"	"74"	"29"	"589"	"667"	"621"	"126"	"0"	"433"	"1268"	"363"	"280"	"122"	"184"	"139"	"275"	"437"	"200"	"118"	"38"	"1"	"133"	"372"	"421"	"1"	"53"	"139"	"67"	"3"	"728"	"26"	"88"	"79"	"0"	"4"	"1245"	"3"	"48"	"386"	"11"	"190"	"374"	"73"	"69"	"3"	"433"	"269"	"195"	"5"	"31"	"15"	"3"	"1"	"23"	"35"	"0"	"4"	"2"	"826"	"171"	"187"	"0"	"471"	"0"	"0"	"119"	"3"	"3"	"0"	"0"	"0"	"0"	"1"	"4"	"0"	"1"	"0"	"3"	"366"	"1"	"37"	"51"	"140"	"118"	"26"	"209"	"0"	"2"	"0"	"0"	"0"	"0"	"1"	"1"	"0"	"1"	"1"	"3"	"481"	"168"	"832"	"108"	"19"	"26"	"81"	"110"	"289"	"164"	"2"	"57"	"45"	"157"	"109"	"512"	"514"	"70"	"694"	"1"	"177"	"1"	"0"	"302"	"400"	"178"	"1496"	"269"	"130"	"112"	"224"	"37"	"138"	"148"	"3286"	"5"	"3591"	"141"	"488"	"623"	"68"	"0"	"1"	"436"	"18"	"124"	"695"	"3"	"174"	"551"	"1878"	"13"	"45"	"203"	"33"	"224"	"75"	"187"	"245"	"750"	"3"	"693"	"632"	"122"	"93"	"70"	"305"	"1269"	"997"	"16"	"584"	"282"	"32"	"207"	"3288"	"450"	"187"	"641"	"85"	"205"	"178"	"122"	"145"	"4927"	"265"	"1708"	"269"	"758"	"0"	"2"	"0"	"40"	"5"	"724"	"36"	"1071"	"232"	"920"	"68"	"31"	"44"	"1558"	"147"	"223"	"5"	"2143"	"69"	"267"	"100"	"75"	"1822"	"26"	"251"	"259"	"4093"	"728"	"103"	"3867"	"10"	"86"	"273"	"108"	"985"	"51"	"37"	"155"	"932"	"718"	"43"	"282"	"867"	"85"	"385"	"583"	"281"	"390"	"23"	"517"	"1012"	"2348"	"692"	"393"	"205"	"661"	"100"	"238"	"631"	"136"	"218"	"17"	"0"	"17"	"3"	"156"	"121"	"461"	"60"	"0"	"0"	"1"	"60"	"25"	"0"	"405"	"268"	"564"	"333"	"727"	"564"	"64"	"373"	"334"	"954"	"405"	"589"	"7"	"502"	"637"	"64"	"18"	"52"	"78"	"613"	"118"	"36"	"140"	"23"	"530"	"74"	"332"	"44"	"25"	"247"	"8"	"68"	"3779"	"28040"	"44"	"1235"	"1656"	"139"	"10"	"792"	"224"	"1153"	"732"	"430"	"2"	"2984"	"142"	"6"	"440"	"95"	"1234"	"155"	"280"	"2"	"2"	"329"	"126"	"465"	"145"	"136"	"266"	"463"	"105"	"201"	"474"	"79"	"70"	"30"	"312"	"157"	"5"	"121"	"1602"	"857"	"59"	"56"	"506"	"23"	"0"	"85"	"182"	"1203"	"793"	"322"	"153"	"72"	"9046"	"3659"	"46"	"1193"	"343"	"0"	"4331"	"357"	"34"	"0"	"0"	"0"	"1"	"0"	"214"	"426"	"12"	"142"	"373"	"83"	"1102"	"234"	"446"	"58"	"77"	"31"	"484"	"2137"	"218"	"336"	"7"	"1"	"122"	"115"	"1409"	"61"	"562"	"66"	"731"	"70"	"239"	"80"	"11"	"115"	"265"	"494"	"4"	"83"	"393"	"20"	"98"	"193"	"40"	"359"	"238"	"469"	"403"	"80"	"7"	"31"	"166"	"0"	"37235"	"572"	"1"	"8"	"337"	"37"	"41"	"900"	"448"	"1618"	"264"	"250"	"121"	"89"	"684"	"22"	"722"	"17"	"60"	"122"	"890"	"356"	"15"	"227"	"3695"	"1123"	"3899"	"2"	"9"	"2"	"131"	"1965"	"335"	"1"	"15"	"498"	"1409"	"57"	"179"	"7"	"199"	"895"	"220"	"1"	"3"	"2"	"835"	"348"	"24"	"327"	"933"	"122"	"3881"	"65"	"20"	"723"	"5"	"290"	"85"	"1848"	"558"	"3935"	"5095"	"3"	"313"	"2013"	"1144"	"0"	"0"	"125"	"2321"	"840"	"336"	"480"	"0"	"0"	"25"	"492"	"274"	"226"	"292"	"0"	"0"	"4"	"12"	"59"	"250"	"1"	"17"	"22"	"3"	"10"	"535"	"338"	"1043"	"371"	"683"	"1389"	"572"	"211"	"107"	"901"	"443"	"159"	"917"	"385"	"188"	"0"	"67"	"114"	"326"	"4477"	"428"	"105"	"476"	"439"	"52"	"157"	"699"	"298"	"11"	"176"	"81"	"234"	"160"	"249"	"107"	"81"	"354"	"1924"	"1"	"315"	"7"	"104"	"1115"	"244"	"158"	"262"	"398"	"57"	"66"	"414"	"376"	"875"	"22"	"40"	"237"	"633"	"272"	"339"	"1703"	"370"	"8"	"9"	"31"	"137"	"6"	"10"	"208"	"0"	"8"	"249"	"371"	"12"	"1403"	"544"	"131"	"77"	"182"	"110"	"49"	"510"	"331"	"87"	"125"	"19"	"2133"	"1269"	"96"	"399"	"731"	"660"	"41"	"70"	"724"	"52"	"157"	"424"	"195"	"4561"	"1"	"0"	"1"	"1554"	"35"	"97"	"257"	"342"	"776"	"516"	"36"	"173"	"156"	"321"	"159"	"2826"	"87"	"113"	"226"	"33"	"25"	"632"	"144"	"301"	"157"	"2"	"26"	"1518"	"789"	"107"	"2040"	"1331"	"451"	"845"	"47"	"36"	"2952"	"62"	"6632"	"2557"	"1059"	"350"	"0"	"0"	"5"	"3"	"17"	"61"	"4"	"436"	"154"	"45"	"26"	"265"	"444"	"544"	"2587"	"385"	"1551"	"37"	"79"	"2062"	"148"	"294"	"923"	"782"	"226"	"835"	"132"	"442"	"334"	"218"	"777"	"24"	"163"	"305"	"135"	"1032"	"8"	"558"	"133"	"51"	"1472"	"331"	"161"	"80"	"720"	"81"	"101"	"8"	"151"	"261"	"146"	"38"	"3675"	"613"	"61"	"1633"	"50"	"250"	"200"	"32"	"225"	"70"	"176"	"1158"	"337"	"784"	"602"	"566"	"1050"	"1555"	"2"	"409"	"163"	"501"	"171"	"611"	"226"	"897"	"7"	"4963"	"0"	"0"	"0"	"11"	"3"	"373"	"6"	"5"	"1"	"0"	"0"	"1498"	"41"	"400"	"278"	"293"	"445"	"3"	"193"	"399"	"101"	"51"	"1260"	"239"	"178"	"0"	"10"	"2"	"0"	"1700"	"253"	"33"	"405"	"31"	"1281"	"263"	"389"	"68"	"5370"	"134"	"13"	"106"	"0"	"101"	"987"	"26"	"315"	"711"	"41"	"304"	"78"	"90"	"56"	"330"	"82"	"131"	"832"	"41"	"78"	"901"	"0"	"555"	"114"	"417"	"0"	"51"	"99"	"411"	"124"	"20"	"1"	"248"	"270"	"47"	"197"	"105"	"14"	"20"	"638"	"555"	"222"	"3"	"546"	"93"	"350"	"997"	"175"	"571"	"81"	"264"	"279"	"866"	"5"	"296"	"950"	"42"	"61"	"40"	"59"	"1"	"6"	"771"	"214"	"21"	"315"	"247"	"50"	"1311"	"302"	"22"	"113"	"435"	"1174"	"138"	"1035"	"1223"	"1140"	"16"	"1"	"128"	"419"	"246"	"169"	"93"	"426"	"95"	"30"	"1490"	"968"	"91"	"75"	"642"	"646"	"86"	"530"	"54"	"1104"	"66"	"32"	"88"	"322"	"1337"	"159"	"73"	"791"	"72"	"124"	"237"	"346"	"457"	"943"	"983"	"23"	"142"	"442"	"1310"	"395"	"26"	"238"	"278"	"1795"	"2229"	"487"	"188"	"2697"	"11"	"50"	"20"	"101"	"167"	"0"	"3213"	"415"	"862"	"19"	"514"	"306"	"477"	"11"	"342"	"7"	"16"	"6292"	"786"	"161"	"1029"	"137"	"237"	"792"	"3"	"11640"	"27163"	"3924"	"139"	"236"	"107"	"138"	"2153"	"3463"	"515"	"3375"	"56"	"64"	"534"	"129"	"22"	"22"	"25"	"4"	"2213"	"295"	"0"	"0"	"5"	"89"	"17"	"0"	"0"	"804"	"349"	"69"	"10"	"48"	"9"	"271"	"48"	"584"	"0"	"5"	"25"	"383"	"274"	"20"	"101"	"590"	"153"	"34176"	"103"	"1349"	"117"	"1261"	"210"	"0"	"1"	"1517"	"186"	"88"	"2"	"477"	"1"	"0"	"0"	"0"	"0"	"1"	"0"	"354"	"13"	"8"	"579"	"53"	"787"	"1"	"0"	"1"	"4"	"0"	"18"	"42"	"414"	"36"	"360"	"227"	"165"	"456"	"804"	"33"	"0"	"1350"	"213"	"240"	"23"	"577"	"0"	"442"	"824"	"0"	"0"	"112"	"0"	"998"	"194"	"20"	"7"	"1"	"4"	"176"	"59"	"152"	"31"	"5"	"2001"	"86"	"102"	"5"	"3"	"251"	"26"	"720"	"282"	"340"	"61"	"1095"	"594"	"59"	"96"	"121"	"57"	"13"	"209"	"192"	"20"	"130"	"490"	"0"	"762"	"596"	"139"	"128"	"424"	"306"	"467"	"296"	"1449"	"87"	"380"	"145"	"391"	"347"	"289"	"750"	"104"	"1356"	"24"	"1509"	"585"	"29"	"18"	"1"	"0"	"0"	"399"	"909"	"235"	"1464"	"203"	"810"	"1"	"1297"	"362"	"1"	"5"	"52"	"252"	"4166"	"2434"	"345"	"2227"	"112"	"0"	"146"	"56"	"677"	"0"	"72"	"1272"	"328"	"40"	"61"	"88"	"37"	"231"	"2901"	"1376"	"223"	"280"	"430"	"121"	"82"	"1149"	"82"	"1914"	"27"	"379"	"1515"	"84"	"78"	"477"	"96"	"2039"	"996"	"272"	"967"	"895"	"9"	"87"	"177"	"549"	"354"	"162"	"818"	"206"	"104"	"321"	"16"	"496"	"433"	"228"	"0"	"15"	"1392"	"37"	"299"	"103"	"1083"	"301"	"223"	"216"	"133"	"886"	"37"	"585"	"85"	"1"	"94"	"639"	"3776"	"307"	"910"	"1618"	"142"	"1265"	"715"	"64"	"300"	"118"	"4630"	"139"	"608"	"10"	"740"	"6"	"113"	"88"	"761"	"279"	"19"	"482"	"225"	"232"	"88"	"29"	"24"	"45"	"201"	"444"	"248"	"98"	"50"	"1"	"852"	"1367"	"50"	"65"	"2134"	"45"	"124"	"93"	"782"	"6"	"794"	"39"	"58"	"263"	"30"	"11"	"31"	"147"	"315"	"580"	"45"	"566"	"4143"	"50"	"51"	"10"	"3"	"0"	"154"	"352"	"277"	"134"	"189"	"114"	"773"	"74"	"632"	"250"	"1246"	"51"	"56"	"2725"	"31"	"4000"	"40"	"122"	"153"	"45"	"1208"	"5657"	"5643"	"106"	"3"	"184"	"23"	"213"	"486"	"60"	"85"	"92"	"1361"	"160"	"599"	"5646"	"129"	"244"	"33"	"60"	"69"	"169"	"453"	"301"	"143"	"264"	"403"	"47"	"0"	"22"	"1122"	"405"	"839"	"973"	"188"	"113"	"385"	"6"	"31"	"3268"	"5040"	"76"	"29"	"3989"	"302"	"1176"	"4935"	"85"	"31"	"5374"	"313"	"65"	"200"	"236"	"0"	"1"	"396"	"1373"	"457"	"4378"	"65"	"206"	"382"	"71"	"85"	"6077"	"0"	"0"	"28"	"50"	"779"	"444"	"414"	"12"	"1638"	"2"	"265"	"36"	"2225"	"278"	"14"	"303"	"736"	"15"	"169"	"2415"	"357"	"143"	"460"	"588"	"372"	"572"	"18"	"76"	"7"	"19"	"2272"	"449"	"2077"	"2"	"62"	"1"	"1084"	"230"	"207"	"885"	"27"	"50"	"27"	"11916"	"435"	"60"	"141"	"3"	"628"	"511"	"1149"	"0"	"402"	"283"	"575"	"272"	"199"	"2147"	"20"	"8"	"263"	"42"	"77"	"840"	"1174"	"68"	"285"	"52"	"3"	"108"	"287"	"9"	"216"	"170"	"996"	"99"	"3"	"97"	"3"	"1"	"252"	"36"	"359"	"3"	"6"	"25309"	"10422"	"38"	"40"	"812"	"1072"	"819"	"529"	"109"	"2"	"3"	"888"	"137"	"15"	"270"	"594"	"7767"	"6270"	"430"	"433"	"9"	"156"	"2"	"934"	"64"	"152"	"204"	"395"	"861"	"74"	"3278"	"176"	"90"	"482"	"520"	"2961"	"443"	"10"	"505"	"403"	"519"	"83"	"0"	"1166"	"137"	"284"	"2086"	"40"	"98"	"60"	"473"	"79"	"210"	"895"	"2510"	"1063"	"1538"	"0"	"0"	"1605"	"781"	"762"	"143"	"30"	"138"	"30930"	"84"	"163"	"232"	"6"	"9"	"416"	"208"	"407"	"128"	"4179"	"19"	"530"	"1336"	"131"	"54"	"0"	"633"	"546"	"46"	"6296"	"822"	"172"	"176"	"512"	"30"	"109"	"400"	"6"	"3"	"1"	"0"	"0"	"4"	"0"	"1"	"2092"	"234"	"1"	"180"	"291"	"726"	"545"	"6"	"123"	"1"	"47"	"1"	"2"	"616"	"0"	"1"	"0"	"0"	"3"	"632"	"106"	"352"	"332"	"896"	"39"	"1751"	"205"	"409"	"562"	"237"	"159"	"147"	"4"	"4"	"495"	"338"	"315"	"1115"	"2823"	"2109"	"1035"	"519"	"3190"	"138"	"251"	"203"	"115"	"76"	"52"	"394"	"81"	"60"	"86"	"554"	"940"	"1204"	"364"	"2138"	"1561"	"512"	"153"	"4683"	"13"	"6"	"35"	"42"	"269"	"124"	"497"	"1357"	"48"	"2338"	"233"	"283"	"546"	"66"	"42"	"51"	"58"	"31"	"70"	"11"	"0"	"0"	"182"	"1757"	"382"	"204"	"605"	"188"	"60"	"2"	"22"	"2"	"1"	"85"	"58"	"31"	"26"	"152"	"96"	"264"	"138"	"2804"	"64"	"10"	"232"	"190"	"657"	"329"	"102"	"82"	"81"	"0"	"14"	"426"	"0"	"827"	"0"	"8725"	"735"	"0"	"1"	"255"	"50"	"95"	"233"	"49"	"296"	"245"	"1"	"2"	"595"	"1"	"197"	"563"	"3918"	"97"	"306"	"125"	"291"	"732"	"279"	"308"	"512"	"363"	"394"	"31"	"19"	"97"	"5790"	"394"	"36"	"220"	"5505"	"125"	"529"	"13"	"24"	"836"	"4"	"0"	"257"	"1"	"194"	"285"	"422"	"327"	"86"	"397"	"0"	"766"	"222"	"0"	"0"	"594"	"2020"	"1"	"0"	"0"	"49"	"599"	"199"	"156"	"424"	"9828"	"11"	"0"	"0"	"21"	"0"	"2"	"37"	"155"	"21"	"181"	"9"	"11"	"1163"	"21"	"339"	"123"	"814"	"558"	"31"	"266"	"2432"	"18"	"1"	"1734"	"4"	"690"	"0"	"17"	"0"	"1586"	"73"	"196"	"104"	"2099"	"376"	"365"	"48"	"0"	"2"	"952"	"2567"	"1723"	"530"	"36"	"194"	"25"	"2"	"102"	"1"	"0"	"3"	"725"	"649"	"4416"	"25"	"86"	"743"	"117"	"695"	"288"	"231"	"1"	"2"	"119"	"0"	"0"	"319"	"81"	"147"	"277"	"797"	"834"	"35"	"1"	"76"	"145"	"702"	"3"	"36"	"106"	"471"	"450"	"1"	"20"	"1082"	"29"	"235"	"73"	"13"	"28"	"460"	"1130"	"54"	"748"	"1547"	"2032"	"164"	"1904"	"1032"	"264"	"51"	"128"	"608"	"6"	"238"	"316"	"89"	"404"	"641"	"0"	"878"	"1743"	"602"	"95"	"1798"	"915"	"339"	"114"	"310"	"325"	"74"	"644"	"87"	"165"	"578"	"181"	"117"	"1049"	"5144"	"1024"	"244"	"160"	"42"	"717"	"20"	"191"	"218"	"149"	"457"	"134"	"0"	"30"	"512"	"434"	"426"	"180"	"132"	"1236"	"794"	"212"	"138"	"164"	"45"	"179"	"451"	"29"	"289"	"100"	"5"	"7"	"42"	"115"	"35"	"18"	"29"	"0"	"157"	"288"	"697"	"205"	"272"	"151"	"113"	"762"	"861"	"0"	"45"	"558"	"283"	"32"	"2"	"139"	"2"	"3"	"143"	"1530"	"1"	"40"	"273"	"17"	"418"	"173"	"432"	"109"	"704"	"587"	"124"	"605"	"45"	"922"	"306"	"2"	"3334"	"21"	"168"	"424"	"106"	"0"	"4"	"0"	"0"	"0"	"1"	"0"	"0"	"1"	"0"	"0"	"0"	"0"	"0"	"2"	"0"	"519"	"25"	"2"	"48"	"378"	"0"	"163"	"38"	"263"	"126"	"64"	"103"	"137"	"1165"	"285"	"59"	"98"	"8"	"17"	"0"	"28"	"51"	"9"	"1580"	"995"	"1462"	"454"	"0"	"368"	"735"	"289"	"512"	"51"	"96"	"73"	"333"	"300"	"472"	"820"	"218"	"3073"	"306"	"49"	"2598"	"83"	"709"	"4339"	"60"	"1"	"129"	"247"	"12"	"486"	"2271"	"363"	"500"	"14"	"2074"	"35"	"1021"	"362"	"95"	"753"	"367"	"322"	"410"	"83"	"6"	"5"	"112"	"359"	"0"	"4091"	"2559"	"111"	"561"	"45"	"351"	"193"	"346"	"354"	"113"	"1"	"1"	"115"	"25"	"1169"	"94"	"1"	"1"	"544"	"72"	"1"	"185"	"114"	"219"	"109"	"18"	"154"	"132"	"564"	"189"	"84"	"41"	"80"	"505"	"76"	"665"	"274"	"152"	"406"	"20"	"1326"	"90"	"162"	"20"	"0"	"398"	"444"	"138"	"291"	"457"	"568"	"131"	"154"	"252"	"651"	"0"	"374"	"104"	"23"	"501"	"221"	"483"	"169"	"50"	"92"	"22"	"8"	"324"	"152"	"2937"	"395"	"2593"	"1425"	"63"	"305"	"1162"	"268"	"1551"	"460"	"1470"	"1"	"1374"	"385"	"1207"	"7287"	"164"	"1530"	"52"	"947"	"88"	"1523"	"2"	"42"	"6"	"10"	"30"	"572"	"2"	"363"	"79"	"216"	"389"	"42"	"62"	"4"	"67"	"52"	"186"	"112"	"308"	"2278"	"46"	"573"	"651"	"270"	"382"	"19"	"130"	"28"	"49"	"5013"	"174"	"61"	"2"	"227"	"152"	"244"	"78"	"975"	"17"	"57"	"677"	"194"	"4"	"1"	"0"	"0"	"368"	"300"	"447"	"185"	"1068"	"200"	"529"	"43"	"57"	"92"	"32"	"21"	"86"	"284"	"88"	"153"	"528"	"11"	"3"	"621"	"86"	"442"	"240"	"84"	"162"	"219"	"35"	"506"	"142"	"100"	"267"	"101"	"37"	"10"	"29"	"387"	"145"	"2846"	"120"	"81"	"527"	"156"	"108"	"56"	"69"	"47"	"610"	"120"	"970"	"340"	"193"	"59"	"2532"	"1225"	"81"	"23"	"45"	"143"	"2"	"0"	"10"	"132"	"361"	"172"	"62"	"34"	"446"	"123"	"772"	"167"	"55"	"1058"	"104"	"70"	"6"	"744"	"480"	"517"	"3"	"146"	"618"	"408"	"81"	"128"	"363"	"2675"	"61"	"2"	"70"	"85"	"4510"	"2727"	"223"	"365"	"375"	"1113"	"32"	"520"	"9"	"103"	"110"	"1701"	"581"	"36"	"173"	"19"	"1"	"2"	"205"	"0"	"0"	"7"	"78"	"1"	"1790"	"2302"	"105"	"2002"	"260"	"1322"	"7"	"122"	"272"	"930"	"100"	"0"	"68"	"4"	"21"	"282"	"938"	"1"	"1331"	"1641"	"647"	"65"	"2"	"0"	"432"	"55"	"801"	"2"	"49"	"76"	"215"	"563"	"267"	"3470"	"500"	"59"	"992"	"195"	"16"	"95"	"5"	"187"	"91"	"238"	"0"	"127"	"56"	"4"	"327"	"32"	"29"	"757"	"138"	"1163"	"1665"	"476"	"109"	"323"	"3658"	"239"	"35"	"38"	"849"	"23"	"901"	"442"	"204"	"421"	"38"	"5"	"45"	"2"	"13"	"43"	"1790"	"178"	"84"	"147"	"609"	"568"	"145"	"324"	"3062"	"33"	"0"	"106"	"931"	"0"	"6524"	"180"	"322"	"2883"	"2190"	"36"	"606"	"130"	"81"	"42"	"306"	"9"	"0"	"233"	"149"	"27"	"61"	"411"	"349"	"442"	"234"	"328"	"133"	"968"	"1"	"599"	"451"	"0"	"0"	"935"	"356"	"207"	"183"	"39"	"316"	"969"	"1764"	"365"	"67"	"494"	"13"	"574"	"1389"	"2203"	"108"	"159"	"18"	"981"	"728"	"867"	"216"	"118"	"488"	"209"	"336"	"151"	"110"	"36"	"1847"	"56"	"35"	"70"	"75"	"60"	"4"	"3"	"46"	"212"	"782"	"1838"	"370"	"174"	"60"	"588"	"1094"	"481"	"4006"	"3"	"43"	"315"	"1"	"1"	"39"	"1"	"122"	"235"	"20"	"0"	"0"	"5"	"341"	"1205"	"2728"	"4"	"2"	"83"	"1047"	"4"	"103"	"148"	"542"	"283"	"39"	"384"	"79"	"3"	"343"	"66"	"342"	"59"	"934"	"496"	"311"	"191"	"776"	"279"	"210"	"671"	"2"	"4"	"598"	"44"	"68"	"573"	"414"	"10"	"1128"	"599"	"235"	"262"	"1"	"144"	"670"	"60"	"88"	"491"	"122"	"106"	"14"	"243"	"0"	"312"	"1326"	"235"	"29"	"593"	"959"	"29"	"59"	"504"	"345"	"2245"	"6"	"566"	"166"	"1180"	"0"	"3"	"530"	"8568"	"42"	"0"	"0"	"1"	"37"	"0"	"301"	"3257"	"446"	"1656"	"61"	"857"	"1597"	"147"	"103"	"569"	"4"	"370"	"2"	"14"	"88"	"2869"	"778"	"70"	"56"	"27"	"1665"	"726"	"1"	"209"	"0"	"1226"	"55"	"138"	"607"	"356"	"941"	"47"	"481"	"43"	"8"	"16"	"1716"	"8238"	"7958"	"6344"	"547"	"3"	"6960"	"334"	"316"	"338"	"127"	"5052"	"8861"	"2265"	"130"	"2781"	"1218"	"1049"	"7"	"14"	"936"	"186"	"734"	"418"	"1110"	"4592"	"100"	"0"	"1"	"0"	"170"	"40"	"287"	"1499"	"11"	"214"	"2"	"67"	"405"	"69"	"925"	"199"	"87"	"90"	"253"	"621"	"252"	"34"	"618"	"35"	"194"	"100"	"116"	"741"	"707"	"0"	"1492"	"166"	"336"	"69"	"0"	"229"	"2"	"1692"	"0"	"3"	"241"	"155"	"487"	"244"	"41"	"293"	"7"	"466"	"2970"	"1343"	"149"	"36"	"1"	"3383"	"147"	"241"	"612"	"1591"	"1735"	"138"	"98"	"230"	"115"	"2644"	"109"	"687"	"833"	"832"	"190"	"181"	"4972"	"177"	"227"	"1"	"18"	"153"	"196"	"4"	"188"	"159"	"1624"	"1145"	"744"	"35"	"4427"	"281"	"6"	"20"	"19"	"5"	"2"	"7"	"8"	"208"	"1"	"59"	"1594"	"181"	"607"	"294"	"175"	"1332"	"132"	"216"	"463"	"215"	"20"	"122"	"1944"	"10"	"248"	"137"	"854"	"362"	"7"	"37"	"60"	"249"	"18"	"734"	"843"	"30"	"290"	"113"	"59"	"206"	"4"	"18"	"101"	"283"	"1728"	"60"	"460"	"454"	"248"	"135"	"1591"	"502"	"39"	"708"	"487"	"504"	"41"	"27"	"88"	"621"	"5"	"245"	"1265"	"132"	"140"	"63"	"0"	"88"	"114"	"802"	"149"	"24"	"119"	"14"	"152"	"264"	"819"	"498"	"10"	"552"	"245"	"164"	"737"	"307"	"134"	"76"	"393"	"404"	"26"	"830"	"287"	"116"	"2069"	"710"	"190"	"4"	"4529"	"5491"	"609"	"0"	"37"	"60"	"154"	"229"	"577"	"10"	"80"	"491"	"33"	"17"	"778"	"1"	"8"	"151"	"384"	"514"	"2"	"149"	"92"	"370"	"39"	"68"	"315"	"89"	"1"	"906"	"1067"	"777"	"1230"	"130"	"1164"	"168"	"1001"	"57"	"346"	"10"	"32"	"4"	"9"	"0"	"6275"	"226"	"48"	"1470"	"3269"	"858"	"6879"	"44"	"135"	"1600"	"1018"	"61"	"681"	"5592"	"150"	"539"	"114"	"1210"	"357"	"80"	"1386"	"903"	"25"	"929"	"18"	"21967"	"531"	"276"	"563"	"220"	"631"	"834"	"12"	"14"	"2"	"95"	"1465"	"3"	"1110"	"48"	"300"	"0"	"712"	"482"	"54"	"449"	"11414"	"74"	"1580"	"185"	"49"	"0"	"0"	"1"	"3"	"0"	"270"	"320"	"2"	"18"	"223"	"174"	"1163"	"15"	"17"	"526"	"8"	"210"	"37"	"115"	"762"	"0"	"697"	"1582"	"171"	"624"	"13"	"2"	"0"	"1"	"868"	"7"	"185"	"47"	"52"	"1675"	"573"	"123"	"82"	"119"	"599"	"118"	"50"	"29"	"7568"	"385"	"4"	"103"	"708"	"908"	"348"	"1210"	"347"	"290"	"116"	"58"	"310"	"22"	"1125"	"422"	"126"	"0"	"3377"	"163"	"131"	"189"	"1132"	"342"	"31"	"134"	"538"	"60"	"1313"	"450"	"655"	"284"	"359"	"1"	"395"	"83"	"469"	"52"	"53"	"364"	"209"	"2648"	"891"	"197"	"24"	"72"	"572"	"482"	"102"	"80"	"61"	"76"	"436"	"24622"	"25"	"60"	"1676"	"413"	"8"	"490"	"51"	"4"	"260"	"176"	"127"	"141"	"2499"	"39"	"923"	"42"	"99"	"56"	"0"	"0"	"274"	"116"	"14"	"100"	"10"	"34"	"25"	"0"	"2"	"247"	"4"	"1"	"0"	"635"	"3"	"86"	"11"	"3"	"2"	"1367"	"503"	"87"	"447"	"206"	"87"	"116"	"53"	"57"	"149"	"709"	"196"	"207"	"488"	"38"	"183"	"1178"	"275"	"1"	"1789"	"0"	"75"	"723"	"0"	"0"	"0"	"222"	"5"	"164"	"157"	"56"	"382"	"196"	"288"	"140"	"281"	"130"	"445"	"750"	"30377"	"68"	"25"	"5"	"1351"	"385"	"6215"	"85"	"41"	"4571"	"760"	"562"	"61"	"6"	"78"	"14282"	"1102"	"589"	"15"	"428"	"151"	"1485"	"93"	"3"	"169"	"110"	"1047"	"46"	"191"	"46"	"444"	"499"	"147"	"82"	"164"	"56"	"25"	"1280"	"18"	"3105"	"875"	"156"	"2"	"228"	"154"	"6"	"0"	"2"	"3043"	"187"	"204"	"591"	"194"	"3"	"3"	"1762"	"43"	"74"	"0"	"0"	"875"	"2224"	"835"	"824"	"463"	"140"	"0"	"2"	"4"	"0"	"0"	"0"	"28"	"84"	"96"	"573"	"24"	"83"	"176"	"15"	"476"	"7774"	"0"	"12"	"148"	"207"	"12"	"65"	"3"	"170"	"990"	"0"	"285"	"275"	"24"	"394"	"31"	"510"	"1"	"67"	"0"	"1"	"2066"	"9777"	"1315"	"90"	"291"	"325"	"2"	"235"	"484"	"99"	"713"	"352"	"291"	"59"	"89"	"189"	"2"	"1"	"7"	"180"	"6"	"0"	"0"	"0"	"390"	"58"	"65"	"0"	"7"	"5"	"2"	"192"	"59"	"279"	"494"	"999"	"1454"	"32"	"51"	"14"	"616"	"993"	"191"	"69"	"412"	"94"	"92"	"839"	"81"	"139"	"163"	"2175"	"1492"	"109"	"313"	"10"	"130"	"41"	"474"	"1291"	"89"	"333"	"564"	"249"	"13"	"104"	"997"	"45"	"364"	"86"	"101"	"225"	"149"	"40"	"28"	"1"	"1"	"1"	"27"	"216"	"137"	"140"	"119"	"41"	"10"	"40"	"2130"	"39"	"117"	"6"	"99"	"2"	"745"	"379"	"30"	"269"	"136"	"38"	"342"	"44"	"25"	"254"	"4337"	"99"	"1"	"1346"	"67"	"1"	"235"	"182"	"3405"	"123"	"4"	"331"	"1361"	"447"	"6101"	"420"	"133"	"123"	"772"	"58"	"183"	"21"	"2395"	"221"	"1998"	"953"	"27"	"897"	"230"	"1106"	"763"	"5406"	"307"	"70"	"0"	"146"	"26"	"79"	"3837"	"104"	"739"	"1328"	"125"	"145"	"16"	"51"	"688"	"108"	"10"	"3753"	"54"	"314"	"2079"	"277"	"195"	"32"	"77"	"903"	"814"	"82"	"439"	"463"	"335"	"81"	"1117"	"35"	"170"	"22"	"20"	"81"	"196"	"2009"	"6"	"468"	"3813"	"37"	"50"	"156"	"93"	"521"	"149"	"255"	"157"	"166"	"692"	"144"	"1294"	"108"	"464"	"159"	"10"	"25"	"131"	"454"	"355"	"1"	"191"	"181"	"671"	"120"	"122"	"1880"	"80"	"12"	"1289"	"16"	"313"	"882"	"280"	"2768"	"79"	"32"	"198"	"11"	"225"	"589"	"3565"	"454"	"726"	"102"	"4035"	"162"	"122"	"226"	"324"	"650"	"5"	"4"	"541"	"458"	"687"	"215"	"149"	"227"	"492"	"44"	"0"	"16"	"75"	"369"	"678"	"110"	"142"	"13"	"63"	"7824"	"214"	"68"	"34"	"322"	"40"	"19"	"222"	"4"	"1472"	"132"	"271"	"152"	"0"	"84"	"64"	"566"	"123"	"24"	"179"	"262"	"1266"	"644"	"182"	"1901"	"148"	"32"	"81"	"263"	"515"	"498"	"397"	"62"	"1"	"465"	"7"	"157"	"91"	"416"	"5807"	"489"	"2"	"0"	"1438"	"39"	"738"	"419"	"956"	"9284"	"1388"	"127"	"1846"	"594"	"9847"	"100"	"3"	"1"	"7"	"139"	"4081"	"705"	"160"	"27"	"178"	"71"	"587"	"66"	"168"	"178"	"284"	"0"	"208"	"152"	"59"	"1610"	"374"	"3"	"114"	"93"	"514"	"19"	"2099"	"472"	"167"	"4"	"1"	"1085"	"193"	"256"	"828"	"678"	"3314"	"437"	"453"	"228"	"601"	"135"	"135"	"362"	"24"	"208"	"487"	"1261"	"234"	"239"	"26"	"46"	"1956"	"62"	"199"	"2"	"207"	"779"	"98"	"233"	"261"	"170"	"476"	"50"	"123"	"4"	"301"	"12985"	"509"	"314"	"15"	"480"	"389"	"4"	"1131"	"297"	"34"	"153"	"35"	"238"	"0"	"742"	"231"	"1314"	"169"	"443"	"383"	"1635"	"299"	"53"	"109"	"288"	"263"	"251"	"348"	"224"	"200"	"36"	"75"	"1251"	"3"	"2165"	"70"	"922"	"42"	"141"	"3"	"177"	"1"	"69"	"1078"	"543"	"442"	"149"	"625"	"289"	"1541"	"40"	"21"	"7"	"515"	"314"	"103"	"160"	"124"	"762"	"134"	"185"	"56"	"770"	"124"	"466"	"2712"	"763"	"433"	"45"	"195"	"420"	"297"	"6"	"257"	"397"	"444"	"325"	"147"	"238"	"10"	"683"	"63"	"270"	"150"	"38"	"140"	"3"	"8"	"73"	"295"	"268"	"44"	"290"	"114"	"297"	"0"	"741"	"63"	"688"	"62"	"337"	"0"	"155"	"202"	"10"	"4468"	"1267"	"453"	"659"	"737"	"1530"	"231"	"910"	"5923"	"2096"	"2299"	"961"	"1852"	"759"	"63"	"4433"	"1193"	"284"	"1760"	"848"	"1179"	"341"	"1044"	"1550"	"1625"	"459"	"387"	"130"	"5241"	"8968"	"540"	"594"	"2"	"35"	"1"	"298"	"307"	"47865"	"799"	"900"	"951"	"3948"	"296"	"909"	"462"	"2"	"67"	"987"	"6071"	"3407"	"16"	"491"	"1976"	"243"	"315"	"37"	"464"	"252"	"33"	"4"	"27"	"53"	"0"	"0"	"0"	"2"	"1"	"1"	"0"	"252"	"703"	"89"	"243"	"23"	"276"	"60"	"2"	"1556"	"1373"	"288"	"0"	"59"	"519"	"24"	"34"	"342"	"154"	"1228"	"148"	"85"	"48"	"6507"	"0"	"135"	"3253"	"4235"	"4221"	"47"	"201"	"537"	"2606"	"857"	"920"	"9051"	"1838"	"678"	"17"	"611"	"368"	"437"	"68"	"481"	"8"	"1186"	"145"	"130"	"242"	"373"	"7"	"40"	"386"	"727"	"284"	"8367"	"135"	"709"	"174"	"313"	"6"	"50"	"179"	"128"	"147"	"315"	"139"	"134"	"166"	"0"	"3"	"1155"	"434"	"805"	"316"	"283"	"131"	"708"	"914"	"217"	"1908"	"408"	"187"	"1194"	"211"	"123"	"5"	"6909"	"205"	"753"	"457"	"370"	"40"	"146"	"280"	"8"	"2"	"507"	"57"	"1692"	"507"	"73"	"184"	"2186"	"493"	"66"	"61"	"2019"	"582"	"324"	"36392"	"532"	"334"	"3"	"262"	"259"	"353"	"1368"	"691"	"68"	"62374"	"327"	"28"	"0"	"456"	"773"	"117"	"225"	"670"	"70"	"1076"	"755"	"214"	"10"	"238"	"275"	"6"	"0"	"3677"	"740"	"224"	"129"	"1118"	"265"	"197"	"525"	"554"	"922"	"473"	"7"	"321"	"1027"	"67"	"707"	"275"	"138"	"300"	"12"	"41"	"1241"	"5779"	"9493"	"1964"	"519"	"118"	"1372"	"1863"	"1532"	"1019"	"117"	"1209"	"1402"	"2320"	"23"	"292"	"125"	"1897"	"978"	"48"	"1418"	"925"	"133"	"214"	"104"	"358"	"62"	"0"	"576"	"100"	"2"	"310"	"21"	"10"	"1041"	"652"	"103"	"63"	"712"	"165"	"174"	"278"	"262"	"223"	"72"	"21"	"251"	"28"	"19"	"547"	"298"	"0"	"369"	"614"	"15"	"220"	"303"	"106"	"20"	"235"	"1"	"106"	"2"	"305"	"73"	"0"	"0"	"0"	"4"	"1"	"0"	"124"	"1027"	"695"	"102"	"137"	"1"	"0"	"0"	"14"	"315"	"421"	"2024"	"377"	"132"	"445"	"172"	"1410"	"4"	"6"	"162"	"151"	"654"	"69"	"0"	"2173"	"6928"	"1481"	"233"	"691"	"90"	"529"	"893"	"58"	"29"	"223"	"516"	"603"	"82"	"10688"	"95"	"1263"	"326"	"0"	"109"	"0"	"290"	"1822"	"3"	"10"	"428"	"27"	"296"	"540"	"63"	"145"	"390"	"80"	"76"	"7"	"69"	"68"	"718"	"953"	"265"	"147"	"5"	"186"	"86"	"15"	"5"	"381"	"211"	"104"	"147"	"136"	"22"	"1023"	"92"	"545"	"71"	"985"	"751"	"1"	"543"	"148"	"5070"	"0"	"0"	"0"	"0"	"0"	"0"	"0"	"0"	"0"	"0"	"0"	"0"	"0"	"0"	"0"	"0"	"0"	"0"	"0"	"0"	"0"	"0"	"0"	"0"	"0"	"0"	"0"	"63"	"1339"	"1090"	"751"	"2872"	"3915"	"6"	"293"	"1402"	"188"	"352"	"168"	"193"	"2184"	"949"	"200"	"341"	"101"	"2594"	"371"	"11"	"0"	"0"	"0"	"0"	"1"	"0"	"845"	"7"	"84"	"263"	"1360"	"291"	"126"	"406"	"238"	"93"	"419"	"0"	"106"	"640"	"3576"	"2"	"2691"	"35"	"449"	"167"	"117"	"61"	"14"	"1104"	"107"	"112"	"256"	"28"	"0"	"0"	"11"	"0"	"149"	"521"	"467"	"62"	"276"	"53"	"806"	"296"	"243"	"15"	"180"	"333"	"615"	"656"	"99"	"61"	"224"	"439"	"92"	"1430"	"1"	"48"	"91"	"1523"	"944"	"296"	"88"	"0"	"26"	"404"	"85"	"149"	"236"	"272"	"875"	"1023"	"270"	"148"	"679"	"88"	"1244"	"157"	"80"	"179"	"517"	"317"	"742"	"988"	"868"	"151"	"47"	"117"	"6"	"16"	"3"	"74"	"117"	"82"	"203"	"48"	"8768"	"1627"	"13"	"679"	"95"	"40"	"436"	"4"	"138"	"1575"	"599"	"0"	"1"	"1"	"0"	"1"	"1"	"1"	"0"	"0"	"436"	"417"	"5186"	"226"	"1826"	"408"	"331"	"901"	"146"	"766"	"260"	"50"	"119"	"0"	"1875"	"1"	"1170"	"10"	"982"	"75"	"10"	"4022"	"43"	"203"	"185"	"2104"	"645"	"1397"	"0"	"210"	"163"	"1606"	"1860"	"1"	"6"	"295"	"482"	"460"	"419"	"977"	"99"	"600"	"673"	"213"	"0"	"34"	"182"	"309"	"0"	"908"	"1240"	"836"	"72"	"112"	"76"	"493"	"643"	"47"	"2099"	"78"	"88"	"154"	"8734"	"365"	"3818"	"520"	"705"	"23"	"65"	"33"	"174"	"1528"	"592"	"152"	"1"	"944"	"322"	"184"	"6000"	"136"	"0"	"232"	"34"	"374"	"16"	"2710"	"105"	"906"	"8311"	"207"	"243"	"1738"	"516"	"111"	"414"	"190"	"3152"	"883"	"266"	"186"	"86"	"205"	"8229"	"760"	"1834"	"147"	"429"	"153"	"21"	"214"	"3539"	"108"	"257"	"2234"	"1037"	"653"	"569"	"289"	"123"	"222"	"4746"	"13116"	"960"	"1243"	"2117"	"1648"	"88"	"7193"	"579"	"1430"	"389"	"441"	"2273"	"6902"	"48"	"31"	"492"	"5043"	"1104"	"53"	"3"	"2547"	"1976"	"1446"	"251"	"349"	"1267"	"1683"	"377"	"409"	"11"	"999"	"141"	"653"	"646"	"1075"	"5765"	"227"	"3840"	"1015"	"251"	"3175"	"2475"	"825"	"1062"	"1878"	"532"	"282"	"22"	"1024"	"2"	"492"	"13"	"179"	"215"	"6798"	"322"	"31"	"642"	"1154"	"7513"	"118"	"912"	"47"	"182"	"3"	"0"	"1619"	"3264"	"12"	"0"	"37"	"358"	"150"	"4"	"3446"	"29"	"323"	"0"	"0"	"2"	"5"	"0"	"3"	"33"	"10"	"52"	"158"	"19"	"18"	"20"	"19"	"15"	"22"	"1009"	"0"	"5"	"2374"	"3"	"475"	"116"	"1"	"4146"	"236"	"1251"	"1062"	"29"	"66"	"7"	"91"	"212"	"58"	"82"	"39"	"0"	"139"	"26"	"7"	"163"	"87"	"84"	"139"	"1077"	"1484"	"315"	"1"	"431"	"283"	"0"	"24"	"7971"	"381"	"98"	"19"	"71"	"1"	"44"	"809"	"10"	"29"	"1349"	"34"	"489"	"168"	"1"	"0"	"0"	"2"	"3275"	"250"	"128"	"1658"	"65"	"79"	"156"	"260"	"182"	"2337"	"0"	"0"	"0"	"1"	"663"	"1269"	"0"	"112"	"30"	"3"	"2"	"0"	"1"	"1737"	"37"	"3"	"3"	"1305"	"45"	"10"	"44"	"58"	"690"	"5"	"8"	"24"	"239"	"65"	"0"	"38"	"4594"	"333"	"2621"	"1273"	"525"	"41"	"13"	"9"	"0"	"0"	"0"	"0"	"0"	"0"	"0"	"388"	"0"	"56"	"7028"	"259"	"2"	"0"	"38"	"36"	"0"	"7"	"72"	"50"	"164"	"122"	"3"	"68"	"1"	"0"	"11"	"1"	"1007"	"73"	"682"	"2"	"367"	"1198"	"10"	"0"	"0"	"17"	"0"	"0"	"0"	"0"	"0"	"0"	"0"	"0"	"0"	"0"	"0"	"0"	"0"	"4"	"0"	"10"	"0"	"0"	"0"	"0"	"5"	"1"	"2"	"11"	"581"	"627"	"197"	"66"	"578"	"255"	"174"	"5514"	"31"	"3"	"0"	"3892"	"7"	"834"	"1"	"247"	"0"	"3"	"26407"	"15"	"8"	"0"	"28"	"1736"	"46"	"0"	"10"	"389"	"467"	"3"	"0"	"43"	"67"	"47"	"13889"	"6"	"19"	"111"	"15"	"8903"	"0"	"0"	"2"	"2455"	"10050"	"3079"	"889"	"116"	"2719"	"0"	"93"	"924"	"121"	"366"	"0"	"82"	"2794"	"578"	"70"	"0"	"11"	"403"	"61"	"238"	"1"	"273"	"11"	"4188"	"1050"	"340"	"165"	"71"	"137"	"1013"	"176"	"162"	"729"	"47"	"39"	"83"	"626"	"0"	"133"	"6"	"1"	"351"	"0"	"205"	"729"	"52"	"0"	"382"	"1994"	"1"	"0"	"18"	"74"	"448"	"24"	"6"	"28"	"49"	"618"	"123"	"95"	"3839"	"129"	"503"	"318"	"165"	"497"	"99"	"69"	"36"	"28"	"4959"	"673"	"138"	"2446"	"582"	"294"	"615"	"177"	"1"	"91"	"35"	"536"	"94"	"643"	"359"	"3714"	"310"	"2906"	"667"	"160"	"42"	"15"	"232"	"941"	"3301"	"214"	"52"	"12"	"60"	"1"	"741"	"78"	"204"	"10"	"98"	"17927"	"600"	"287"	"8"	"77"	"142"	"23"	"206"	"178"	"99"	"226"	"1984"	"178"	"182"	"2581"	"8213"	"142"	"87"	"183"	"106"	"0"	"33"	"201"	"1126"	"1773"	"2155"	"27"	"5072"	"819"	"410"	"0"	"4642"	"88"	"646"	"34"	"255"	"26"	"871"	"102"	"16"	"340"	"1"	"0"	"3452"	"5"	"179"	"2737"	"162"	"834"	"300"	"1"	"2"	"21"	"568"	"93"	"79"	"285"	"0"	"0"	"0"	"623"	"334"	"1"	"97"	"705"	"156"	"725"	"5"	"284"	"772"	"646"	"166"	"22491"	"0"	"3922"	"3077"	"134"	"4"	"197"	"29"	"0"	"0"	"4148"	"5039"	"331"	"20"	"11"	"175"	"42"	"1798"	"9572"	"304"	"0"	"0"	"1"	"9"	"169"	"916"	"19"	"158"	"224"	"165"	"13"	"105"	"10"	"681"	"987"	"52"	"0"	"862"	"0"	"232"	"519"	"162"	"83"	"216"	"509"	"112"	"268"	"194"	"76"	"3"	"84"	"352"	"49"	"818"	"1230"	"12"	"1796"	"49"	"31"	"22"	"105"	"180"	"740"	"45"	"504"	"243"	"514"	"19"	"343"	"181"	"65"	"198"	"327"	"206"	"32"	"0"	"1500"	"9"	"1107"	"883"	"33"	"72"	"531"	"2905"	"203"	"372"	"510"	"0"	"0"	"45"	"156"	"1498"	"1"	"108"	"690"	"1836"	"29"	"253"	"52"	"258"	"2"	"4"	"253"	"4"	"3"	"15"	"121"	"50"	"144"	"2"	"0"	"28"	"45"	"2"	"0"	"0"	"18"	"12"	"6"	"10"	"248"	"65"	"227"	"7"	"43"	"314"	"76"	"3"	"113"	"29"	"6"	"273"	"3990"	"59"	"54"	"8"	"2"	"4"	"53"	"23"	"543"	"50"	"257"	"5"	"12"	"1"	"1"	"199"	"1524"	"2"	"47"	"102"	"63"	"671"	"1"	"0"	"590"	"0"	"180526"	"26798"	"11"	"19031"	"86821"	"0"	"1826"	"0"	"6788"	"165"	"79"	"32271"	"10333"	"86685"	"10775"	"163"	"856"	"3226"	"0"	"490"	"579"	"352"	"424"	"2"	"130"	"70"	"1184"	"54"	"278"	"2"	"195"	"77"	"315"	"152"	"301"	"227"	"7122"	"191"	"580"	"855"	"755"	"926"	"1316"	"3"	"78"	"3935"	"16"	"5035"	"1"	"331"	"247"	"45"	"0"	"515"	"259"	"614"	"201"	"351"	"37"	"213"	"4269"	"291"	"65"	"1065"	"268"	"555"	"329"	"112"	"927"	"62"	"23"	"14"	"22"	"154"	"119"	"5"	"4"	"4"	"47"	"0"	"23"	"119"	"2126"	"1"	"0"	"2"	"62"	"2576"	"1085"	"747"	"514"	"0"	"30"	"124"	"243"	"11796"	"3161"	"1024"	"22600"	"1278"	"18"	"424"	"0"	"681"	"108"	"1039"	"11"	"9"	"12"	"714"	"217"	"37"	"28"	"182"	"316"	"514"	"745"	"2"	"0"	"174"	"67"	"51"	"4"	"2"	"25"	"35"	"0"	"0"	"4"	"1"	"7"	"23"	"120"	"261"	"56"	"34"	"3"	"1"	"600"	"1"	"36"	"2"	"14"	"10"	"426"	"2"	"0"	"27"	"97"	"334"	"278"	"127"	"495"	"330"	"67"	"2"	"2"	"27"	"1148"	"1"	"0"	"126"	"19"	"10"	"47"	"0"	"3"	"5411"	"56"	"2"	"1"	"61"	"9"	"0"	"4"	"38"	"85"	"255"	"0"	"734"	"24"	"489"	"33"	"482"	"233"	"0"	"14"	"176"	"5"	"252"	"1"	"1466"	"75"	"0"	"53"	"350"	"19"	"2"	"0"	"13"	"0"	"3"	"130"	"17"	"1"	"5"	"2"	"1"	"45"	"2"	"29"	"89"	"105"	"9"	"1"	"89"	"5"	"0"	"1146"	"17"	"1"	"12"	"184"	"0"	"301"	"99"	"0"	"5"	"138"	"97"	"20"	"1"	"45"	"1452"	"49"	"93"	"52"	"0"	"1"	"0"	"3"	"27"	"13"	"2"	"53"	"0"	"0"	"0"	"18"	"209"	"8"	"16"	"210"	"69"	"3"	"93"	"11"	"0"	"0"	"3"	"254"	"108"	"41"	"330"	"37"	"9"	"3"	"279"	"0"	"6077"	"14"	"24"	"297"	"311"	"1"	"27"	"6"	"1220"	"122"	"3071"	"51"	"155"	"85"	"1082"	"77"	"18"	"6"	"35"	"52"	"113"	"99"	"33"	"3"	"0"	"181"	"128"	"0"	"109"	"11"	"13"	"31"	"3"	"45"	"1"	"330"	"0"	"0"	"170"	"208"	"1"	"2"	"1"	"196"	"122"	"307"	"35"	"10"	"152"	"95"	"0"	"7"	"1708"	"2"	"0"	"0"	"1"	"13"	"98"	"62"	"9"	"74"	"40"	"49"	"136"	"7"	"86"	"0"	"0"	"77"	"1"	"10"	"7"	"8"	"131"	"127"	"2"	"0"	"10"	"0"	"3"	"8"	"0"	"1"	"66"	"0"	"12"	"331"	"1"	"1"	"26"	"0"	"1"	"1"	"158"	"172"	"232"	"116"	"216"	"45"	"52"	"31"	"37"	"405"	"50"	"59"	"1"	"1"	"195"	"340"	"27"	"36"	"15"	"9"	"2"	"53"	"209"	"34"	"0"	"0"	"16"	"0"	"7"	"5"	"4"	"1857"	"293"	"11"	"28"	"787"	"672"	"142"	"5"	"2"	"0"	"1"	"53"	"1290"	"8"	"77"	"201"	"163"	"240"	"123"	"167"	"332"	"65"	"102"	"534"	"774"	"289"	"86"	"26"	"144"	"18"	"171"	"291"	"40"	"548"	"435"	"266"	"78"	"3"	"1116"	"634"	"471"	"56"	"20"	"82"	"127"	"477"	"87"	"862"	"142"	"363"	"700"	"858"	"34"	"726"	"39"	"3553"	"229"	"1215"	"5914"	"726"	"14"	"25"	"660"	"691"	"301"	"2948"	"350"	"722"	"536"	"25"	"136"	"739"	"145"	"5"	"0"	"0"	"13"	"78"	"173"	"81"	"80"	"26"	"4"	"103"	"1"	"0"	"0"	"19"	"36"	"180"	"9"	"446"	"378"	"9"	"20"	"4"	"54"	"622"	"15"	"551"	"1"	"189"	"290"	"29"	"26"	"0"	"0"	"0"	"1"	"0"	"0"	"18"	"0"	"0"	"25"	"8"	"6"	"0"	"235"	"3"	"0"	"62"	"0"	"2"	"2"	"5"	"101"	"17"	"46"	"40"	"0"	"0"	"245"	"9"	"0"	"0"	"9"	"3"	"0"	"0"	"0"	"5"	"0"	"0"	"0"	"1"	"0"	"0"	"2"	"2"	"0"	"1"	"2"	"1"	"0"	"0"	"4"	"0"	"0"	"6"	"3"	"0"	"0"	"0"	"4"	"1"	"0"	"2"	"0"	"0"	"0"	"4"	"7"	"1"	"2"	"1"	"2"	"13"	"0"	"0"	"0"	"0"	"7"	"0"	"0"	"0"	"4"	"3"	"0"	"2"	"1"	"1"	"0"	"0"	"1"	"529"	"45"	"911"	"18"	"154"	"38"	"2343"	"0"	"0"	"1190"	"776"	"20"	"55"	"4074"	"67"	"1633"	"498"	"1001"	"1162"	"303"	"101"	"758"	"42"	"638"	"647"	"1311"	"315"	"239"	"67"	"2029"	"572"	"135"	"51"	"88"	"26"	"60"	"451"	"315"	"5015"	"4"	"0"	"4"	"4371"	"73"	"13"	"89"	"271"	"434"	"3"	"4"	"2"	"252"	"221"	"946"	"224"	"507"	"248"	"9"	"3785"	"47"	"12"	"11"	"274"	"52"	"4493"	"115"	"34"	"348"	"28"	"888"	"3"	"252"	"397"	"1661"	"203"	"433"	"1262"	"322"	"306"	"274"	"731"	"24218"	"4215"	"278"	"10"	"328"	"10"	"154"	"176"	"2910"	"412"	"671"	"3373"	"69"	"343"	"414"	"557"	"415"	"503"	"917"	"55"	"1240"	"93"	"157"	"90"	"241"	"132"	"1675"	"46222"	"939"	"159"	"653"	"80"	"79"	"5398"	"142"	"13"	"155881"	"737"	"642"	"626"	"423"	"400"	"5164"	"16"	"2411"	"121"	"10"	"160"	"479"	"459"	"26"	"37"	"569"	"6"	"448"	"1169"	"5060"	"1192"	"120"	"1175"	"470"	"1344"	"6287"	"5884"	"1425"	"7174"	"9474"	"134"	"76"	"2994"	"436"	"270"	"208"	"3799"	"200"	"632"	"452"	"425"	"712"	"1003"	"3206"	"2"	"487"	"547"	"361"	"3651"	"131"	"2087"	"1248"	"650"	"1806"	"2237"	"366"	"1124"	"1204"	"289"	"138"	"211"	"174"	"826"	"597"	"273"	"455"	"3102"	"129"	"239"	"183"	"19"	"51"	"506"	"3744"	"906"	"988"	"54"	"47"	"481"	"581"	"915"	"207"	"177"	"100"	"2"	"188"	"480"	"531"	"4"	"2023"	"70"	"451"	"85"	"710"	"884"	"533"	"466"	"1770"	"867"	"3110"	"220"	"3"	"116"	"308"	"0"	"1"	"0"	"3"	"1"	"1"	"18"	"8"	"7"	"38"	"24"	"45"	"2846"	"171"	"595"	"1148"	"243"	"7786"	"11"	"517"	"916"	"2239"	"114"	"3"	"313"	"53"	"951"	"996"	"43"	"1"	"27"	"39"	"846"	"236"	"101"	"437"	"439"	"16"	"122"	"1421"	"221"	"105"	"926"	"1320"	"134"	"394"	"13"	"295"	"1160"	"1731"	"689"	"15"	"935"	"7"	"10"	"411"	"0"	"0"	"103"	"42"	"106"	"15"	"92"	"6"	"3"	"127"	"2230"	"210"	"254"	"457"	"572"	"1052"	"3214"	"85"	"68"	"2890"	"173"	"56"	"433"	"450"	"184"	"1103"	"410"	"45"	"63"	"1321"	"13190"	"0"	"176"	"323"	"442"	"184"	"353"	"5"	"45"	"683"	"0"	"5"	"0"	"0"	"0"	"0"	"0"	"0"	"2"	"0"	"0"	"0"	"0"	"0"	"0"	"2"	"2"	"3"	"0"	"1"	"19"	"0"	"4"	"0"	"13"	"0"	"400"	"74"	"125"	"77"	"197"	"149"	"240"	"219"	"3"	"672"	"252"	"44"	"187"	"967"	"211"	"5"	"508"	"5007"	"222"	"57"	"108"	"305"	"54"	"486"	"194"	"68"	"155"	"249"	"99"	"1749"	"510"	"585"	"452"	"16528"	"663"	"924"	"7736"	"858"	"77"	"292"	"30323"	"175"	"1079"	"623"	"37"	"606"	"359"	"13"	"1"	"46"	"74"	"589"	"1"	"1682"	"13"	"1"	"3405"	"340"	"668"	"328"	"89"	"1934"	"5"	"616"	"15"	"33"	"551"	"0"	"1"	"0"	"118"	"69"	"247"	"0"	"5"	"178"	"153"	"45"	"501"	"97"	"1222"	"165"	"3"	"30"	"0"	"0"	"5"	"1386"	"21"	"476"	"930"	"2812"	"1984"	"187"	"234"	"65"	"131"	"1"	"1"	"33"	"129"	"839"	"1030"	"243"	"609"	"404"	"0"	"68"	"4"	"15"	"0"	"158"	"95"	"313"	"153"	"690"	"2167"	"138"	"747"	"355"	"455"	"203"	"260"	"375"	"164"	"966"	"45"	"35"	"817"	"12"	"113"	"669"	"40"	"150"	"21"	"147"	"374"	"5382"	"949"	"1124"	"1240"	"10"	"170"	"262"	"118"	"243"	"163"	"60"	"75"	"87"	"92"	"861"	"6"	"22"	"8"	"16"	"0"	"0"	"23"	"10"	"135"	"3974"	"390"	"1023"	"592"	"132"	"735"	"1455"	"1278"	"261"	"872"	"0"	"0"	"1"	"1764"	"3088"	"614"	"689"	"419"	"73"	"10"	"37"	"1388"	"61"	"690"	"43"	"16"	"789"	"700"	"192"	"157"	"192"	"4"	"296"	"9"	"458"	"101"	"294"	"337"	"300"	"142"	"327"	"122"	"3561"	"160"	"205"	"553"	"735"	"1836"	"231"	"128"	"71"	"42"	"132"	"143"	"202"	"129"	"545"	"127"	"86"	"822"	"3135"	"107"	"448"	"333"	"2212"	"403"	"8"	"753"	"6526"	"2473"	"1216"	"5"	"77"	"3813"	"112"	"174"	"554"	"1334"	"34"	"314"	"865"	"1478"	"96"	"192"	"120"	"1958"	"8"	"21"	"13"	"15"	"4"	"8"	"124"	"734"	"6"	"0"	"0"	"6"	"37"	"92"	"791"	"18"	"805"	"281"	"763"	"108"	"857"	"2973"	"42"	"9"	"13"	"2076"	"5"	"2"	"223"	"70"	"10035"	"1126"	"345"	"17"	"0"	"1"	"33"	"0"	"393"	"803"	"602"	"1321"	"190"	"2"	"638"	"21"	"3803"	"0"	"60"	"41"	"104"	"135"	"33"	"531"	"63"	"209"	"2"	"949"	"202"	"887"	"587"	"0"	"102"	"483"	"1071"	"1688"	"1798"	"4765"	"1511"	"1170"	"611"	"768"	"323"	"886"	"83"	"488"	"1716"	"7764"	"0"	"0"	"124"	"717"	"55"	"540"	"1584"	"3354"	"199"	"192"	"39"	"58"	"32"	"92"	"222"	"5714"	"2810"	"4524"	"7528"	"4101"	"3021"	"690"	"207"	"326"	"81"	"113"	"0"	"0"	"1524"	"5156"	"202"	"1176"	"163"	"21"	"0"	"101"	"2"	"0"	"1"	"0"	"8"	"5"	"394"	"392"	"256"	"128"	"2627"	"828"	"259"	"282"	"2"	"2"	"427"	"308"	"0"	"6"	"1"	"733"	"13"	"0"	"19"	"13"	"1011"	"149"	"996"	"8"	"177"	"283"	"3883"	"136"	"127"	"153"	"103"	"1640"	"1269"	"4212"	"16"	"511"	"20"	"1450"	"8"	"235"	"44"	"111"	"143"	"527"	"707"	"1"	"69"	"229"	"0"	"3340"	"1015"	"10"	"9"	"123"	"11"	"75"	"918"	"38882"	"43"	"8"	"0"	"20"	"105"	"6425"	"899"	"0"	"10"	"127"	"990"	"467"	"98"	"1708"	"48"	"271"	"1097"	"102"	"1197"	"0"	"6"	"3"	"522"	"73"	"139"	"441"	"38"	"140"	"1224"	"735"	"0"	"30"	"1610"	"8047"	"22"	"180"	"117"	"278"	"571"	"1328"	"361"	"3"	"642"	"695"	"488"	"3"	"188"	"0"	"0"	"513"	"52"	"0"	"350"	"942"	"102"	"2"	"1002"	"104"	"24"	"1"	"97"	"92"	"3"	"239"	"127"	"160"	"169"	"53"	"0"	"55"	"0"	"0"	"65"	"0"	"55"	"49"	"225"	"0"	"7"	"100"	"515"	"394"	"1070"	"635"	"181"	"5644"	"680"	"28"	"517"	"597"	"48"	"12"	"204"	"63"	"52"	"13909"	"23"	"6"	"1069"	"756"	"819"	"793"	"689"	"1657"	"1426"	"919"	"177"	"77"	"60"	"9"	"1"	"122"	"89"	"731"	"4"	"66"	"27"	"3851"	"4"	"158"	"493"	"388"	"45"	"66"	"353"	"41"	"63"	"32"	"53"	"272"	"67"	"299"	"78"	"196"	"0"	"27"	"96"	"173"	"52"	"199"	"978"	"536"	"514"	"186"	"134"	"148"	"11"	"50"	"172"	"314"	"4"	"54"	"135"	"361"	"8047"	"1671"	"0"	"2057"	"746"	"16"	"43"	"3401"	"0"	"975"	"810"	"1264"	"54"	"997"	"1"	"0"	"0"	"17"	"14"	"7"	"14"	"161"	"0"	"148"	"362"	"236"	"27"	"22"	"0"	"67"	"56"	"50"	"1673"	"6195"	"78"	"697"	"94"	"43"	"0"	"166"	"0"	"232"	"4"	"234"	"467"	"1"	"205"	"61"	"0"	"6"	"9272"	"322"	"384"	"1295"	"91"	"2"	"1"	"110"	"565"	"6"	"2"	"208"	"220"	"104"	"81"	"2"	"48"	"1"	"13"	"1"	"66"	"59"	"67"	"4"	"2264"	"102"	"1009"	"19"	"18"	"185"	"385"	"15736"	"141"	"60"	"113"	"482"	"507"	"37"	"21"	"92"	"146"	"0"	"4"	"3"	"1032"	"2"	"13"	"74"	"522"	"372"	"479"	"101"	"224"	"9"	"1"	"458"	"469"	"156"	"958"	"382"	"964"	"16132"	"3495"	"3693"	"2077"	"880"	"80"	"2078"	"2902"	"37"	"138"	"219"	"73"	"41"	"1"	"254"	"0"	"11"	"1"	"1"	"175"	"1"	"280"	"0"	"135"	"28"	"18"	"0"	"5"	"39"	"3"	"188"	"6"	"26"	"33"	"58"	"6"	"133"	"66"	"9"	"288"	"23"	"0"	"53"	"17"	"6"	"282"	"322"	"469"	"285"	"980"	"1034"	"3241"	"0"	"1"	"11"	"133"	"26"	"121"	"22"	"176"	"2"	"180"	"1"	"1"	"80"	"85"	"0"	"1"	"4"	"123"	"41"	"6"	"104"	"20"	"143"	"25"	"32"	"683"	"13"	"13"	"1"	"12"	"14"	"14"	"252"	"39"	"0"	"1106"	"206"	"6"	"11419"	"177"	"585"	"128"	"993"	"38"	"11"	"0"	"2"	"192"	"475"	"641"	"19"	"7"	"3"	"33"	"6"	"4078"	"200"	"1"	"12"	"54"	"140"	"3"	"76"	"164"	"4"	"6"	"33"	"51"	"23"	"65"	"0"	"37"	"0"	"8"	"3"	"116"	"85"	"5"	"8"	"0"	"73"	"142"	"30859"	"16"	"194"	"12"	"1"	"99"	"96"	"746"	"49"	"200"	"117"	"137"	"0"	"208"	"6"	"84"	"0"	"21"	"0"	"0"	"3"	"23"	"4498"	"92"	"293"	"18"	"1820"	"100"	"8"	"9"	"70"	"198"	"197"	"13"	"7"	"66"	"0"	"32"	"42"	"201"	"3"	"0"	"20"	"5"	"2"	"1795"	"1978"	"965"	"6"	"1155"	"983"	"1293"	"88"	"87"	"51"	"21"	"81"	"9732"	"0"	"0"	"163"	"92"	"250"	"68"	"904"	"1112"	"698"	"1440"	"710"	"1"	"18"	"0"	"0"	"0"	"1"	"0"	"0"	"1"	"23"	"418"	"892"	"2349"	"51"	"4"	"147"	"139"	"110"	"61"	"49"	"88"	"185"	"0"	"0"	"0"	"2085"	"20"	"0"	"570"	"456"	"637"	"482"	"56"	"360"	"2375"	"39"	"8"	"523"	"92"	"122"	"4"	"173"	"76"	"4"	"24"	"15"	"11"	"23"	"40"	"61"	"4"	"2"	"32"	"28"	"92"	"67"	"18"	"41"	"29"	"42"	"138"	"29"	"1718"	"638"	"2065"	"460"	"106"	"365"	"0"	"0"	"6"	"5"	"46"	"0"	"13"	"20"	"13"	"6"	"61"	"5752"	"2"	"259"	"749"	"75"	"1448"	"346"	"17"	"76"	"417"	"226"	"6"	"70"	"949"	"202"	"191"	"104"	"178"	"804"	"96"	"217"	"97"	"276"	"518"	"544"	"108"	"920"	"237"	"98"	"3695"	"262"	"209"	"192"	"142"	"268"	"128"	"27"	"16"	"2"	"318"	"252"	"100"	"1"	"449"	"24307"	"478"	"6"	"27"	"2"	"4"	"15"	"20"	"5"	"5613"	"26"	"32"	"152"	"254"	"148"	"144"	"987"	"277"	"1172"	"598"	"349"	"1908"	"23"	"7"	"270"	"385"	"24"	"37"	"38"	"8"	"1647"	"71"	"163"	"162"	"114"	"973"	"417"	"781"	"174"	"1024"	"1"	"1248"	"0"	"0"	"201"	"1222"	"170"	"0"	"654"	"335"	"1229"	"2"	"0"	"62"	"2"	"1"	"118"	"104"	"1"	"89"	"130"	"876"	"379"	"0"	"608"	"58"	"1461"	"525"	"452"	"36"	"280"	"790"	"86"	"181"	"1497"	"105"	"24"	"434"	"265"	"196"	"470"	"46"	"229"	"79"	"171"	"20"	"23"	"353"	"2"	"26"	"1292"	"91"	"412"	"17"	"605"	"1571"	"253"	"84"	"9"	"0"	"100"	"239"	"494"	"409"	"5241"	"128"	"109"	"232"	"60"	"149"	"17"	"76"	"5"	"128"	"4220"	"69"	"7"	"380"	"44"	"235"	"430"	"566"	"75"	"71"	"143"	"50"	"1399"	"0"	"0"	"1"	"246"	"906"	"137"	"103"	"332"	"254"	"564"	"1086"	"2"	"157"	"88"	"256"	"402"	"8"	"5"	"129"	"2841"	"508"	"892"	"132"	"287"	"868"	"304"	"192"	"209"	"619"	"8"	"15"	"2673"	"717"	"540"	"366"	"118"	"139"	"1708"	"135"	"181"	"381"	"353"	"118"	"222"	"669"	"112"	"9126"	"102"	"368"	"796"	"168"	"4"	"4195"	"953"	"271"	"2442"	"17"	"173"	"1253"	"54"	"302"	"72"	"118"	"791"	"8"	"513"	"639"	"93"	"7"	"108"	"91"	"214"	"165"	"10"	"137"	"125"	"98"	"5"	"188"	"1034"	"304"	"277"	"87"	"91"	"239"	"271"	"9"	"20"	"177"	"42"	"246"	"254"	"127"	"8"	"579"	"31"	"55"	"893"	"163"	"391"	"292"	"160"	"899"	"51"	"0"	"285"	"468"	"450"	"100"	"34"	"344"	"5"	"61"	"180"	"383"	"1022"	"36"	"790"	"475"	"763"	"828"	"180"	"18"	"743"	"366"	"201"	"766"	"0"	"345"	"801"	"94"	"108"	"779"	"10"	"115"	"439"	"40"	"434"	"1027"	"126"	"1249"	"2696"	"489"	"223"	"112"	"21"	"63"	"108"	"80"	"266"	"4208"	"524"	"155"	"1733"	"1"	"560"	"328"	"100"	"0"	"0"	"42"	"45"	"121"	"75"	"164"	"726"	"0"	"9"	"289"	"32"	"104"	"120"	"117"	"0"	"400"	"25"	"416"	"143"	"798"	"733"	"1946"	"868"	"331"	"171"	"8896"	"378"	"1"	"120"	"777"	"307"	"176"	"233"	"236"	"99"	"208"	"430"	"101"	"0"	"1065"	"1747"	"88"	"38"	"437"	"2"	"2"	"1"	"1973"	"19"	"320"	"228"	"660"	"55117"	"22407"	"700"	"85"	"240"	"134"	"3948"	"62"	"592"	"34"	"925"	"257"	"357"	"89"	"651"	"0"	"389"	"222"	"89"	"171"	"895"	"99"	"735"	"2075"	"132"	"1500"	"777"	"2144"	"125"	"151"	"379"	"819"	"978"	"271"	"0"	"17"	"540"	"19"	"426"	"93"	"2127"	"630"	"407"	"1874"	"270"	"55"	"88"	"264"	"175"	"153"	"50"	"1756"	"292"	"86"	"138"	"249"	"42"	"110"	"139"	"40"	"0"	"0"	"1220"	"31"	"433"	"194"	"115"	"1567"	"97"	"4"	"1441"	"73"	"101"	"182"	"361"	"955"	"0"	"106"	"53"	"58"	"40"	"8"	"109"	"204"	"135"	"93"	"103"	"79"	"199"	"122"	"285"	"421"	"515"	"140"	"2"	"149"	"2013"	"1076"	"26"	"4"	"66"	"595"	"62"	"1702"	"31"	"1820"	"74"	"321"	"48"	"426"	"1616"	"662"	"596"	"2402"	"1137"	"390"	"0"	"19"	"53"	"28"	"168"	"80"	"54"	"48"	"1"	"2"	"63"	"38"	"3"	"1523"	"5"	"12"	"18"	"0"	"0"	"2"	"0"	"2"	"11"	"0"	"26"	"3"	"0"	"817"	"45"	"36"	"0"	"618"	"178"	"6"	"8"	"2"	"44"	"0"	"134"	"14"	"5242"	"3"	"20"	"5"	"23"	"1"	"189"	"89"	"2"	"2"	"0"	"93"	"15"	"51"	"6"	"24"	"0"	"3"	"193"	"198"	"424"	"5"	"9"	"53"	"0"	"16"	"2"	"131"	"10"	"69"	"4"	"64"	"8"	"21"	"49"	"8"	"180"	"23"	"7"	"20"	"34"	"40"	"0"	"63"	"42"	"73"	"0"	"3"	"3"	"2643"	"5226"	"5"	"0"	"4390"	"3906"	"986"	"130"	"496"	"179"	"514"	"67"	"85"	"287"	"53"	"23"	"41"	"7"	"0"	"21"	"3"	"68"	"5"	"34"	"129"	"10"	"14"	"154"	"74"	"2"	"0"	"53"	"1087"	"59"	"18"	"3"	"1"	"1"	"0"	"17"	"19"	"15"	"4"	"808"	"259"	"2"	"27"	"314"	"10"	"25"	"331"	"156"	"478"	"971"	"0"	"5"	"19"	"45"	"712"	"0"	"2"	"12"	"8"	"83"	"24"	"70"	"708"	"118"	"71"	"3"	"25"	"283"	"304"	"33"	"17"	"1"	"205"	"65"	"0"	"2"	"0"	"50"	"1131"	"361"	"869"	"55"	"2"	"498"	"942"	"75"	"40"	"240"	"23"	"223"	"0"	"3"	"21"	"67"	"9"	"10"	"28"	"1"	"221"	"8"	"0"	"0"	"0"	"0"	"117"	"99"	"356"	"251"	"18"	"24"	"50"	"5"	"16"	"15"	"31"	"548"	"3"	"2916"	"191"	"1235"	"1151"	"423"	"68"	"34"	"790"	"0"	"0"	"421"	"75"	"17"	"1128"	"256"	"1942"	"17"	"45"	"12"	"1432"	"251"	"1"	"604"	"214"	"1544"	"52"	"390"	"9"	"92"	"545"	"118"	"13"	"441"	"187"	"46"	"370"	"384"	"115"	"62"	"232"	"2841"	"470"	"595"	"197"	"0"	"132"	"26"	"10"	"29"	"18"	"1"	"19"	"0"	"14"	"0"	"1158"	"8"	"153"	"210"	"47"	"3503"	"2"	"107"	"1456"	"5879"	"394"	"51"	"585"	"191"	"97"	"3"	"1556"	"145"	"10"	"41"	"8"	"164"	"143"	"3"	"25"	"6"	"292"	"8"	"3"	"518"	"32"	"185"	"15"	"3"	"149"	"1"	"2850"	"94"	"2"	"0"	"6"	"0"	"3"	"0"	"29"	"38"	"5"	"14"	"1"	"42"	"37"	"42"	"4"	"10"	"25"	"24"	"2"	"4"	"3"	"0"	"674"	"26"	"17"	"706"	"187"	"5"	"0"	"0"	"34"	"2"	"27"	"39"	"223"	"5"	"128"	"17"	"55"	"39"	"61"	"30"	"32"	"37"	"10"	"4"	"65"	"0"	"2"	"139"	"156"	"5"	"25"	"4"	"7"	"4"	"221"	"6"	"22"	"0"	"59"	"1"	"35"	"39"	"1"	"91"	"48"	"29"	"5"	"14"	"3"	"4"	"202"	"12"	"3"	"0"	"1"	"26"	"2"	"12"	"1"	"20570"	"2384"	"1142"	"1269"	"594"	"2478"	"848"	"3"	"9"	"6"	"261"	"359"	"0"	"40"	"125"	"1"	"2"	"160"	"3"	"7"	"497"	"100"	"22"	"28"	"0"	"37"	"21"	"20"	"7"	"437"	"177"	"0"	"0"	"0"	"1"	"6"	"8"	"10"	"6"	"125"	"48"	"7"	"93"	"1945"	"922"	"48"	"488"	"6"	"48"	"12"	"274"	"60"	"9"	"134"	"5"	"3"	"0"	"698"	"622"	"41"	"0"	"32"	"5"	"1"	"425"	"3244"	"41"	"29"	"65"	"124"	"8"	"2"	"3"	"1"	"11"	"0"	"119"	"2470"	"233"	"73675"	"3"	"0"	"73"	"0"	"9"	"3"	"31"	"12"	"41"	"134"	"1715"	"14"	"70"	"41"	"340"	"0"	"1"	"3"	"8"	"1"	"1"	"29"	"28"	"17"	"32"	"0"	"136"	"513"	"16"	"48"	"58"	"15"	"17"	"42"	"1"	"55"	"601"	"124"	"159"	"117"	"316"	"624"	"2"	"47"	"8"	"25"	"35"	"31"	"18"	"156"	"2"	"685"	"70"	"4"	"14"	"41"	"2"	"591"	"1"	"6"	"40"	"30"	"32"	"13"	"9"	"5"	"5"	"42"	"0"	"57"	"5"	"4"	"0"	"13"	"24"	"123"	"0"	"10"	"11"	"0"	"2"	"563"	"1455"	"63"	"1"	"4"	"99"	"8"	"0"	"2"	"10"	"1"	"9"	"19"	"0"	"4"	"2"	"2"	"9"	"16"	"14"	"0"	"26"	"27"	"21"	"49"	"3"	"0"	"0"	"3"	"18"	"6"	"4"	"2234"	"636"	"0"	"299"	"1"	"3"	"12"	"8"	"1"	"0"	"5"	"2"	"392"	"883"	"0"	"87"	"0"	"3"	"853"	"0"	"43"	"6"	"24"	"56"	"0"	"1"	"3"	"5"	"25"	"2"	"0"	"1047"	"8"	"1"	"0"	"12"	"10"	"936"	"1"	"17"	"1782"	"1769"	"624"	"174"	"123"	"1"	"7"	"4"	"22"	"26"	"79"	"0"	"0"	"0"	"30"	"0"	"5"	"2"	"16"	"1"	"1"	"24"	"6"	"106"	"363"	"8"	"3"	"7"	"53"	"38"	"105"	"269"	"0"	"29"	"18815"	"43"	"37"	"615"	"9"	"7"	"8"	"136"	"0"	"42"	"6"	"0"	"4"	"25"	"38"	"41"	"9"	"162"	"7"	"0"	"2"	"31"	"0"	"2"	"10"	"3"	"20"	"1"	"7"	"0"	"20"	"9"	"1837"	"62"	"14"	"11"	"221"	"0"	"934"	"33"	"32"	"2"	"0"	"38"	"554"	"182"	"22"	"46"	"1"	"89"	"0"	"469"	"11"	"0"	"494"	"9"	"0"	"4"	"1"	"50"	"1"	"2"	"44"	"41"	"7"	"7"	"26"	"0"	"7"	"38"	"17"	"51"	"1"	"7"	"1"	"10"	"5"	"15"	"0"	"3"	"0"	"0"	"466"	"15"	"628"	"856"	"398"	"13"	"351"	"60"	"434"	"11"	"66"	"141"	"525"	"1066"	"113"	"857"	"3"	"3"	"0"	"39"	"1"	"8"	"7"	"0"	"19"	"8"	"6"	"39"	"16"	"94"	"4"	"73"	"2005"	"1872"	"18958"	"119"	"87"	"649"	"669"	"655"	"646"	"483"	"191"	"497"	"432"	"0"	"215"	"19042"	"241"	"1"	"2"	"6"	"0"	"10"	"19"	"110"	"4"	"11"	"0"	"8"	"20"	"4"	"15"	"0"	"0"	"1"	"3"	"3"	"7"	"7"	"2"	"36"	"320"	"0"	"17"	"25"	"10"	"4"	"61"	"242"	"45"	"3089"	"7"	"63"	"5"	"13"	"58"	"27"	"16"	"87"	"0"	"1"	"101"	"6"	"1"	"28"	"10"	"38"	"5"	"48"	"1"	"0"	"14"	"259"	"20"	"211"	"5"	"14"	"31"	"10"	"40"	"1"	"38"	"26"	"27"	"26"	"1"	"3"	"16"	"1930"	"6"	"7"	"3"	"2"	"9"	"3"	"7"	"0"	"2"	"8"	"8"	"0"	"1"	"36"	"199"	"23"	"1"	"0"	"0"	"4874"	"2"	"5"	"1"	"8"	"10"	"970"	"3"	"3"	"11"	"1593"	"1528"	"0"	"6"	"35"	"21"	"47"	"28"	"2"	"17"	"12"	"88"	"0"	"0"	"207"	"3338"	"6"	"1040"	"8"	"2"	"1"	"18"	"69"	"21"	"18"	"2"	"3"	"0"	"208"	"190"	"294"	"4"	"183"	"22"	"3"	"5"	"13"	"2"	"44"	"11"	"1"	"6"	"0"	"165"	"31"	"23"	"118"	"2"	"184"	"15"	"150"	"235"	"629"	"67"	"1"	"0"	"0"	"10"	"5"	"1"	"2"	"374"	"518"	"198"	"1244"	"0"	"1"	"12"	"16"	"16"	"1"	"2"	"4"	"3"	"6"	"1"	"0"	"1"	"0"	"4"	"0"	"852"	"6"	"0"	"9"	"30"	"10"	"2"	"0"	"11"	"1"	"9"	"0"	"7"	"1"	"1"	"0"	"10"	"9"	"8"	"0"	"0"	"30"	"3"	"91"	"53"	"16"	"1"	"11"	"8"	"18"	"41"	"20"	"1"	"0"	"37"	"83"	"4"	"60"	"5"	"6"	"57"	"29"	"0"	"0"	"0"	"42"	"3"	"18"	"0"	"55"	"33"	"0"	"0"	"6"	"1"	"5"	"3"	"0"	"6"	"0"	"4"	"0"	"2"	"19"	"77"	"41"	"1"	"11"	"0"	"15"	"0"	"0"	"55"	"0"	"13"	"2"	"0"	"2981"	"49"	"21"	"0"	"2"	"1"	"3"	"8"	"0"	"0"	"0"	"11"	"2"	"147"	"1"	"5"	"1"	"0"	"3"	"28"	"19"	"20"	"22"	"0"	"118"	"19"	"27"	"29"	"10"	"9"	"3"	"5"	"0"	"13"	"3"	"0"	"4"	"4"	"10"	"32"	"14"	"258"	"730"	"723"	"205"	"12"	"83"	"60"	"15"	"8"	"3"	"3"	"38"	"1"	"1"	"4"	"0"	"10"	"1"	"2"	"43"	"4"	"11"	"76"	"4"	"1"	"6"	"6"	"2"	"1"	"1"	"79"	"19"	"21"	"1"	"2"	"76"	"8"	"2"	"9"	"7"	"39"	"19"	"1"	"20"	"2"	"0"	"18"	"1"	"3"	"4"	"0"	"9"	"63"	"0"	"0"	"1"	"0"	"1"	"0"	"3"	"26"	"1"	"0"	"1"	"8"	"3"	"1"	"16"	"2"	"1"	"9"	"244"	"31"	"9"	"6"	"1"	"1"	"4"	"3"	"16"	"6"	"0"	"7"	"0"	"1"	"9"	"0"	"12"	"16"	"1"	"1"	"11"	"0"	"25"	"7"	"3"	"18"	"15"	"63"	"13"	"6"	"10"	"0"	"1"	"16"	"0"	"0"	"5"	"3"	"1"	"4"	"6"	"23"	"7"	"28"	"6"	"8"	"2"	"9"	"6"	"11"	"3"	"49"	"3"	"5"	"5"	"2"	"3"	"5"	"1"	"6"	"0"	"3"	"1"	"7"	"0"	"13"	"12"	"0"	"0"	"0"	"0"	"2"	"8"	"1"	"8"	"1656"	"17"	"10"	"37"	"7"	"1"	"2"	"0"	"12"	"7"	"0"	"3"	"0"	"4"	"1"	"1"	"0"	"0"	"0"	"0"	"44"	"17"	"397"	"0"	"5"	"2"	"74"	"4"	"10"	"1"	"96"	"278"	"0"	"71"	"15"	"8"	"17"	"1"	"16"	"0"	"1"	"1"	"0"	"3"	"1176"	"6012"	"11"	"0"	"0"	"4"	"0"	"1"	"2607"	"2"	"961"	"17"	"0"	"77"	"20"	"456"	"4"	"14"	"10"	"0"	"9"	"2086"	"2"	"54"	"4"	"0"	"3"	"0"	"0"	"2"	"1"	"36"	"1"	"11"	"0"	"5"	"1"	"0"	"3"	"3"	"9"	"7"	"131"	"1"	"12"	"7"	"6"	"1"	"32"	"0"	"1"	"1"	"17"	"0"	"4"	"394"	"3833"	"4"	"74"	"2"	"3"	"16"	"0"	"2"	"4"	"308"	"7638"	"1"	"19"	"14"	"56"	"104"	"15"	"43"	"42"	"45"	"97"	"423"	"0"	"342"	"8"	"9"	"5"	"224"	"36"	"6"	"72"	"4"	"4"	"57"	"0"	"13"	"0"	"0"	"21"	"71"	"5"	"2"	"5"	"11"	"0"	"12"	"0"	"49"	"11"	"3"	"6"	"13"	"0"	"1"	"1"	"6"	"26"	"11"	"17"	"12"	"0"	"0"	"0"	"1"	"4"	"6"	"3"	"416"	"28"	"3"	"5"	"7"	"2"	"0"	"3"	"40"	"33"	"9"	"30"	"2"	"6"	"1"	"1"	"32"	"15"	"44"	"5"	"3"	"6"	"1"	"19"	"0"	"4"	"0"	"11"	"29"	"588"	"1"	"13"	"25"	"56"	"13"	"4"	"0"	"0"	"1"	"3"	"1"	"11"	"8"	"0"	"5"	"5"	"20"	"15"	"3"	"3"	"54"	"21"	"0"	"7"	"13"	"3"	"1"	"44"	"9"	"5"	"9"	"2"	"24"	"0"	"0"	"0"	"0"	"682"	"2"	"0"	"1"	"16"	"2"	"3"	"0"	"766"	"170"	"19"	"2"	"0"	"0"	"25"	"2"	"3"	"0"	"8"	"22"	"8"	"8"	"43"	"9"	"7"	"0"	"47"	"0"	"0"	"4"	"38"	"14"	"0"	"145"	"437"	"19"	"5"	"0"	"2"	"448"	"9"	"55"	"0"	"4"	"0"	"0"	"3"	"145"	"38"	"296"	"15"	"587"	"3"	"141"	"803"	"29"	"1"	"6"	"27"	"2"	"32"	"0"	"5"	"18"	"60"	"10"	"5"	"28"	"53"	"2"	"0"	"9"	"2"	"0"	"7"	"0"	"4"	"0"	"20"	"24"	"456"	"3817"	"2060"	"3"	"3"	"1051"	"26"	"3"	"268"	"556"	"31"	"48"	"15"	"53"	"7"	"7"	"50"	"14"	"215"	"47"	"44"	"63"	"1"	"989"	"151"	"826"	"223"	"15"	"433"	"0"	"3628"	"6"	"3"	"562"	"436"	"1"	"106"	"1416"	"6"	"4"	"4"	"4"	"234"	"5395"	"8"	"5"	"51"	"4"	"46"	"247"	"383"	"0"	"1"	"4"	"807"	"713"	"129"	"1734"	"0"	"2"	"4"	"275"	"85"	"43"	"5"	"3"	"7"	"29"	"16"	"4"	"1"	"20162"	"3"	"0"	"9"	"4"	"27"	"23"	"39"	"7"	"33"	"7"	"7"	"3"	"7"	"7"	"4"	"1"	"7"	"1"	"3"	"2"	"2"	"1"	"2"	"1"	"0"	"14"	"7"	"6"	"80"	"43"	"25"	"2"	"27"	"2"	"2"	"0"	"367"	"181"	"235"	"274"	"273"	"205"	"589"	"268"	"267"	"0"	"26"	"3"	"0"	"5"	"14"	"4"	"11"	"14"	"30"	"0"	"14"	"5"	"10"	"16"	"2"	"10"	"15"	"5487"	"8"	"70"	"9"	"0"	"48"	"37"	"12"	"0"	"17"	"109"	"264"	"37"	"665"	"6835"	"636"	"385"	"57"	"53"	"115"	"117"	"2"	"7"	"10"	"4"	"115"	"2"	"0"	"0"	"0"	"3"	"4"	"5"	"2"	"7"	"18"	"0"	"28"	"27"	"7"	"0"	"2"	"67"	"19"	"54"	"1808"	"143"	"706"	"6"	"23"	"16"	"326"	"7"	"65"	"2"	"69"	"7"	"2"	"0"	"2"	"4"	"4"	"25"	"27"	"0"	"23"	"8"	"254"	"9"	"31"	"77"	"18"	"7"	"60"	"8"	"0"	"0"	"1"	"1"	"35"	"569"	"1"	"0"	"0"	"5"	"0"	"1"	"1"	"0"	"10"	"0"	"10"	"0"	"0"	"10"	"1"	"7"	"19"	"14"	"0"	"3"	"0"	"15"	"10"	"1"	"43"	"4"	"4"	"0"	"1"	"1"	"14"	"7"	"10"	"1"	"3"	"1"	"0"	"1"	"31"	"0"	"0"	"2"	"3"	"3"	"0"	"505"	"0"	"0"	"10"	"0"	"1"	"1"	"1"	"0"	"0"	"1"	"0"	"0"	"14"	"19"	"3"	"19"	"2"	"14"	"2"	"0"	"10"	"6"	"14"	"4"	"50"	"6"	"17"	"0"	"2"	"6"	"3"	"0"	"0"	"18"	"0"	"68"	"2"	"35"	"0"	"0"	"6"	"27"	"0"	"1"	"0"	"0"	"1"	"3"	"21"	"21"	"12"	"143"	"21"	"79"	"1"	"6"	"6"	"0"	"0"	"0"	"0"	"0"	"5"	"7"	"5"	"125"	"256"	"1276"	"11"	"1"	"1"	"1"	"5"	"2"	"2"	"27"	"2"	"6"	"0"	"0"	"13"	"2"	"10"	"16"	"3"	"1"	"16"	"13"	"11"	"0"	"1"	"7"	"5"	"1"	"15"	"0"	"0"	"2"	"4"	"0"	"97"	"33"	"75"	"1"	"17"	"83"	"1"	"2"	"0"	"15"	"7"	"56"	"12"	"0"	"6"	"26"	"5"	"14"	"2"	"1"	"106"	"25"	"45"	"3"	"13"	"2"	"35"	"9"	"29"	"0"	"0"	"1"	"0"	"0"	"0"	"1"	"0"	"0"	"890"	"3502"	"0"	"0"	"0"	"1"	"0"	"8"	"0"	"1"	"0"	"2"	"0"	"0"	"0"	"0"	"4"	"1"	"2"	"20"	"15"	"1"	"5"	"1"	"2"	"0"	"0"	"10"	"58"	"4"	"0"	"2"	"1747"	"0"	"20"	"16"	"0"	"2"	"6"	"16"	"11"	"0"	"0"	"0"	"5"	"0"	"15"	"4"	"0"	"9"	"1"	"0"	"0"	"1"	"0"	"1"	"0"	"0"	"1"	"1"	"2"	"2"	"2"	"0"	"16"	"4"	"8"	"7"	"3"	"0"	"1"	"2"	"0"	"2"	"2"	"0"	"4"	"6"	"0"	"22"	"5"	"3"	"0"	"9"	"0"	"1"	"0"	"1"	"1"	"0"	"1"	"79"	"11"	"4"	"9"	"5"	"2"	"0"	"2"	"3"	"20"	"16"	"2"	"24"	"5"	"12"	"6"	"0"	"0"	"4"	"23"	"16"	"0"	"0"	"21"	"1"	"6"	"6"	"2"	"20"	"10"	"6"	"3"	"34"	"4"	"11"	"0"	"9"	"8"	"11"	"19"	"2"	"9"	"13"	"1"	"10"	"2"	"0"	"0"	"12"	"43"	"14"	"93"	"1"	"195"	"3"	"2"	"2"	"0"	"2"	"1"	"0"	"1"	"0"	"2"	"4"	"0"	"0"	"0"	"0"	"44"	"10"	"9"	"27"	"0"	"0"	"0"	"1"	"0"	"0"	"0"	"19"	"0"	"1"	"1"	"23"	"1"	"5"	"0"	"0"	"0"	"0"	"0"	"0"	"1"	"1"	"6"	"0"	"8"	"0"	"7"	"5"	"5"	"18"	"84"	"29"	"0"	"1"	"0"	"0"	"7"	"10"	"0"	"0"	"0"	"3"	"0"	"0"	"0"	"4"	"8"	"2"	"0"	"3"	"2"	"1"	"10"	"5"	"0"	"1"	"1"	"6"	"13"	"28"	"2"	"3"	"42"	"1"	"11"	"2"	"5996"	"136"	"8"	"5"	"4"	"0"	"1"	"0"	"0"	"67"	"1"	"5"	"1"	"0"	"25"	"5"	"17"	"20"	"12"	"27"	"0"	"0"	"0"	"0"	"2"	"0"	"0"	"1"	"6"	"2"	"0"	"0"	"2"	"0"	"0"	"0"	"0"	"1"	"14"	"2"	"1"	"6"	"2"	"3"	"2"	"1"	"1"	"0"	"0"	"0"	"0"	"0"	"2"	"2"	"0"	"6"	"4"	"1"	"2"	"0"	"2"	"1"	"0"	"35"	"15"	"14"	"3"	"1"	"0"	"4"	"29"	"4"	"703"	"2226"	"1035"	"1917"	"82"	"41"	"196"	"466"	"1617"	"318"	"613"	"224"	"1615"	"1041"	"809"	"888"	"651"	"11916"	"1488"	"781"	"1"	"32"	"3572"	"0"	"0"	"0"	"16"	"0"	"27"	"0"	"0"	"0"	"0"	"54"	"151"	"191"	"165"	"572"	"580"	"2771"	"9"	"3"	"4"	"0"	"7"	"19"	"0"	"0"	"0"	"0"	"23"	"0"	"2"	"2"	"0"	"18"	"30"	"0"	"124"	"8"	"24"	"37"	"8"	"26"	"2"	"8"	"7"	"13"	"33"	"0"	"1"	"27"	"3"	"0"	"0"	"1"	"3"	"17"	"0"	"19"	"2"	"613"	"614"	"1249"	"49"	"0"	"3"	"87"	"0"	"0"	"18"	"0"	"0"	"1"	"32"	"0"	"0"	"0"	"3"	"0"	"20"	"2"	"0"	"0"	"154"	"0"	"2"	"0"	"24"	"0"	"3"	"6"	"0"	"0"	"3"	"26"	"22"	"13"	"2"	"0"	"14"	"35"	"6"	"0"	"6"	"13"	"3"	"0"	"0"	"0"	"18"	"1"	"0"	"0"	"16"	"50"	"35"	"15"	"12"	"0"	"2"	"17"	"0"	"31"	"9"	"2"	"0"	"1"	"4"	"51"	"7"	"57"	"5"	"13"	"15"	"10"	"0"	"0"	"0"	"179"	"1"	"0"	"0"	"1"	"1"	"4"	"5"	"11"	"9"	"25"	"0"	"3"	"0"	"0"	"1"	"4"	"0"	"0"	"2"	"13"	"4"	"4"	"22"	"53"	"20"	"46"	"6"	"11"	"15"	"14"	"14"	"89"	"16"	"6"	"1"	"9"	"29"	"3"	"18"	"41"	"3"	"43"	"13"	"90"	"47"	"2"	"11"	"11"	"12"	"11"	"17"	"1"	"0"	"0"	"24"	"0"	"3"	"4"	"47"	"24"	"1"	"208"	"184"	"7"	"14"	"21"	"6"	"1"	"1"	"2"	"2"	"33"	"101"	"0"	"5"	"0"	"5"	"7"	"6"	"24"	"879"	"0"	"25"	"4"	"2"	"31"	"18"	"8"	"18"	"721"	"123"	"12"	"11"	"0"	"3"	"69"	"19"	"97"	"89"	"0"	"0"	"24"	"6"	"1"	"1"	"2"	"2"	"6"	"0"	"0"	"1"	"0"	"3562"	"7202"	"27"	"10"	"28"	"6"	"2"	"121"	"6"	"6"	"0"	"0"	"2"	"0"	"0"	"5"	"23"	"10"	"2"	"3"	"6"	"5"	"0"	"1"	"33"	"10"	"0"	"5"	"11"	"9"	"22"	"0"	"18"	"3"	"6"	"35"	"39"	"2"	"0"	"1"	"4"	"5"	"8"	"3"	"1"	"1"	"9"	"2"	"72"	"0"	"10"	"35"	"41"	"7"	"4"	"25"	"6"	"12"	"3"	"11"	"519"	"732"	"128"	"8"	"177"	"1412"	"7"	"19"	"84"	"17"	"13"	"2"	"33"	"23"	"1"	"5"	"37"	"10"	"0"	"6"	"16"	"5"	"0"	"10"	"1"	"28"	"14"	"26"	"2"	"10"	"587"	"55"	"190"	"1"	"2"	"2207"	"673"	"1042"	"8"	"0"	"0"	"7"	"0"	"0"	"0"	"0"	"0"	"3"	"0"	"0"	"0"	"0"	"0"	"1"	"0"	"1"	"0"	"0"	"0"	"3"	"0"	"0"	"0"	"0"	"0"	"5"	"0"	"0"	"1"	"0"	"0"	"0"	"9781"	"1245"	"209"	"0"	"0"	"1"	"1"	"8"	"0"	"0"	"8"	"6"	"0"	"1"	"0"	"0"	"0"	"5"	"13"	"20"	"0"	"5"	"47"	"6"	"11"	"2"	"1"	"1"	"0"	"2"	"9"	"3"	"1"	"5"	"0"	"8"	"4"	"0"	"0"	"1"	"3"	"11"	"55"	"18"	"4"	"3"	"1"	"19"	"0"	"0"	"3"	"345"	"8"	"4"	"509"	"867"	"1230"	"34"	"569"	"5"	"17"	"1"	"0"	"6"	"78"	"31"	"2"	"5"	"10"	"11"	"12"	"4"	"1"	"2"	"981"	"355"	"12095"	"503"	"251"	"659"	"1"	"9"	"0"	"603"	"3"	"153"	"0"	"0"	"180"	"927"	"5"	"28263"	"18"	"0"	"87"	"1"	"216"	"1185"	"81"	"4"	"27"	"163"	"105"	"367"	"0"	"60"	"1452"	"707"	"10281"	"990"	"378"	"563"	"516"	"1413"	"8"	"1198"	"0"	"1233"	"1022"	"20"	"453"	"5"	"1032"	"766"	"3458"	"29"	"140"	"8551"	"3239"	"19"	"907"	"48"	"3"	"257"	"55"	"40"	"883"	"7181"	"24"	"424"	"2"	"591"	"58"	"530"	"905"	"423"	"66"	"1036"	"0"	"1"	"572"	"37"	"673"	"440"	"5"	"2358"	"39"	"47747"	"112"	"267"	"6524"	"250"	"21"	"361"	"2008"	"522"	"145"	"201"	"1073"	"2211"	"3790"	"0"	"1"	"2"	"0"	"4"	"1"	"2"	"5"	"6"	"8"	"0"	"12"	"297"	"84"	"498"	"30"	"149"	"173"	"521"	"88"	"2005"	"279"	"10"	"918"	"688"	"2327"	"954"	"899"	"8"	"0"	"1292"	"1271"	"1605"	"5695"	"4260"	"5609"	"165"	"5607"	"100"	"1850"	"155"	"1495"	"0"	"0"	"72"	"2660"	"25"	"161"	"49"	"0"	"0"	"0"	"2"	"6"	"35"	"3"	"2"	"0"	"0"	"8"	"4"	"33"	"2415"	"439"	"701"	"508"	"295"	"268"	"290"	"3"	"3346"	"2672"	"1039"	"3359"	"0"	"328"	"1873"	"594"	"26"	"0"	"0"	"3"	"7"	"3"	"1"	"2"	"1"	"0"	"8"	"0"	"0"	"3667"	"955"	"9"	"1253"	"4326"	"751"	"75"	"18"	"962"	"1309"	"4915"	"371"	"264"	"735"	"1"	"0"	"9"	"0"	"10"	"1"	"26"	"2"	"0"	"11"	"8"	"57"	"0"	"1"	"3"	"0"	"0"	"7"	"5"	"0"	"850"	"1998"	"1151"	"2060"	"944"	"122"	"10"	"0"	"0"	"0"	"0"	"0"	"0"	"82"	"0"	"285"	"452"	"446"	"813"	"1245"	"1585"	"875"	"725"	"32"	"165"	"43"	"882"	"185"	"131"	"32"	"6"	"483"	"1223"	"265"	"30"	"0"	"62"	"90"	"968"	"1127"	"822"	"137"	"54"	"841"	"1750"	"747"	"154"	"109"	"27"	"3"	"196"	"373"	"93"	"3"	"19"	"320"	"1058"	"84"	"918"	"42"	"158"	"404"	"428"	"387"	"156"	"169"	"8"	"59"	"193"	"69"	"141"	"488"	"71"	"153"	"31"	"985"	"616"	"1"	"12"	"1892"	"254"	"68"	"1472"	"129"	"1110"	"44"	"696"	"0"	"1024"	"221"	"188"	"1456"	"285"	"1733"	"332"	"1194"	"8"	"0"	"135"	"25"	"462"	"68"	"137"	"918"	"127"	"582"	"513"	"198"	"402"	"511"	"42"	"10"	"20"	"16"	"153"	"181"	"165"	"112"	"243"	"94"	"19"	"0"	"2"	"0"	"8"	"36"	"507"	"122"	"66"	"158"	"2062"	"3"	"244"	"303"	"791"	"178"	"364"	"530"	"12"	"9"	"136"	"62"	"232"	"573"	"317"	"0"	"161"	"571"	"8"	"240"	"205"	"474"	"145"	"2557"	"543"	"70"	"150"	"435"	"52"	"1452"	"1856"	"297"	"6765"	"628"	"87"	"458"	"1362"	"202"	"422"	"19"	"425"	"715"	"158"	"745"	"543"	"300"	"183"	"54"	"1653"	"200"	"76"	"132"	"211"	"225"	"700"	"44"	"272"	"687"	"15"	"0"	"0"	"0"	"0"	"0"	"161"	"130"	"85"	"594"	"286"	"90"	"24"	"1"	"14"	"9999"	"312"	"1615"	"2049"	"34"	"0"	"31"	"59"	"919"	"8"	"1"	"467"	"549"	"1"	"1565"	"10"	"6493"	"42"	"195"	"16"	"448"	"2"	"1"	"210"	"1112"	"35"	"305"	"331"	"1185"	"899"	"6"	"6"	"7"	"36"	"1283"	"33"	"21"	"722"	"160"	"57"	"454"	"984"	"1779"	"2"	"70"	"4"	"903"	"60"	"17"	"621"	"452"	"1"	"379"	"328"	"2003"	"937"	"5"	"136"	"250"	"3920"	"992"	"35"	"51"	"621"	"134"	"1583"	"77"	"930"	"906"	"171"	"8"	"2227"	"104"	"464"	"945"	"2081"	"4"	"209"	"513"	"1"	"162"	"1704"	"612"	"1057"	"968"	"610"	"32"	"4"	"189"	"85"	"116"	"4"	"519"	"54"	"390"	"760"	"148"	"7"	"328"	"353"	"190"	"476"	"522"	"524"	"98"	"140"	"219"	"1170"	"481"	"48"	"2"	"4"	"3"	"6"	"173"	"75"	"305"	"32"	"3"	"1441"	"1063"	"1519"	"127"	"570"	"1514"	"229"	"25"	"484"	"52"	"87"	"323"	"3945"	"6"	"153"	"94"	"1"	"0"	"0"	"0"	"0"	"0"	"52"	"353"	"45"	"201"	"2"	"152"	"327"	"3"	"0"	"5"	"0"	"0"	"1"	"0"	"0"	"278"	"767"	"308"	"22"	"463"	"118"	"13"	"758"	"194"	"1"	"5"	"239"	"652"	"1"	"38"	"530"	"2"	"1"	"42"	"20"	"202"	"26"	"282"	"4"	"74"	"721"	"412"	"700"	"254"	"287"	"217"	"299"	"205"	"79"	"326"	"329"	"231"	"481"	"65"	"728"	"356"	"825"	"161"	"177"	"11"	"26"	"114"	"5"	"40"	"20"	"509"	"323"	"1239"	"397"	"134"	"764"	"200"	"51036"	"903"	"2471"	"512"	"107"	"36"	"298"	"272"	"1533"	"758"	"768"	"694"	"1043"	"173"	"39"	"412"	"342"	"429"	"167"	"225"	"345"	"353"	"212"	"8"	"2381"	"131"	"44"	"1596"	"1"	"1076"	"813"	"460"	"412"	"405"	"3582"	"222"	"160"	"338"	"210"	"710"	"615"	"94"	"223"	"125"	"91"	"2483"	"58"	"177"	"642"	"334"	"968"	"831"	"24"	"82"	"430"	"250"	"608"	"49"	"14"	"767"	"149"	"326"	"1"	"642"	"279"	"138"	"14"	"23"	"85"	"1203"	"144"	"81"	"362"	"77"	"152"	"112"	"1674"	"57"	"117"	"447"	"0"	"4"	"132"	"558"	"1245"	"538"	"569"	"46"	"132"	"235"	"226"	"249"	"0"	"2"	"5493"	"0"	"543"	"452"	"402"	"350"	"89"	"24"	"1039"	"3374"	"1480"	"1429"	"102"	"0"	"126"	"1"	"253"	"93"	"3559"	"13"	"215"	"344"	"6"	"2"	"0"	"460"	"5"	"1673"	"33"	"3"	"172"	"572"	"668"	"47"	"70"	"0"	"431"	"0"	"115"	"73"	"987"	"1983"	"27"	"95"	"185"	"816"	"140"	"165"	"168"	"293"	"251"	"547"	"166"	"625"	"3166"	"142"	"2711"	"24"	"0"	"0"	"1"	"183"	"163"	"119"	"38"	"26"	"35"	"130"	"235"	"0"	"38"	"763"	"803"	"211"	"26"	"157"	"0"	"234"	"9"	"269"	"198"	"404"	"2"	"105"	"2"	"19"	"1216"	"134"	"210"	"92"	"1894"	"10"	"116"	"6"	"3068"	"174"	"533"	"1148"	"1923"	"467"	"0"	"1"	"0"	"13"	"257"	"33"	"111"	"4355"	"69"	"0"	"227"	"130"	"8"	"189"	"1022"	"11"	"115"	"30"	"103"	"103"	"271"	"1458"	"80"	"38"	"208"	"1934"	"137"	"821"	"182"	"28"	"1126"	"866"	"173"	"467"	"497"	"421"	"130"	"166"	"1147"	"365"	"39"	"416"	"1036"	"0"	"0"	"0"	"1"	"1"	"0"	"0"	"0"	"0"	"4"	"0"	"52"	"0"	"0"	"0"	"1"	"0"	"7"	"0"	"8"	"1"	"1"	"10"	"64"	"9"	"46"	"11"	"13"	"27"	"4"	"0"	"77"	"21"	"135"	"54"	"112"	"1567"	"367"	"92"	"374"	"1133"	"114"	"345"	"76"	"222"	"415"	"716"	"695"	"147"	"11"	"2"	"251"	"50"	"374"	"2041"	"1185"	"151"	"1223"	"1238"	"10"	"41"	"14"	"12"	"1080"	"2637"	"120"	"92"	"329"	"32"	"17"	"14"	"42"	"418"	"1500"	"452"	"111"	"564"	"3"	"1480"	"168"	"107"	"607"	"182"	"119"	"26"	"389"	"197"	"156"	"113"	"60"	"3943"	"160"	"133"	"595"	"125"	"0"	"81"	"22"	"76"	"453"	"1448"	"139"	"321"	"309"	"149"	"6"	"1"	"485"	"147"	"72"	"1935"	"1035"	"276"	"24"	"6"	"819"	"72"	"76"	"37"	"16"	"268"	"407"	"2457"	"28"	"529"	"1148"	"589"	"60"	"101"	"164"	"156"	"58"	"492"	"111"	"152"	"147"	"870"	"86"	"2407"	"271"	"30"	"2555"	"7820"	"394"	"178"	"2227"	"895"	"19"	"56"	"131"	"1062"	"899"	"131"	"4248"	"60"	"951"	"504"	"3023"	"253"	"5028"	"202"	"472"	"887"	"134"	"445"	"414"	"973"	"222"	"128"	"169"	"5"	"2"	"1912"	"584"	"1255"	"653"	"31"	"92"	"61"	"114"	"355"	"581"	"447"	"139"	"723"	"3809"	"255"	"812"	"200"	"2"	"0"	"831"	"1324"	"82"	"376"	"113"	"590"	"837"	"164"	"300"	"150"	"184"	"367"	"2842"	"279"	"287"	"940"	"383"	"7"	"8"	"15"	"208"	"172"	"100"	"219"	"158"	"31"	"207"	"82"	"17"	"232"	"1"	"2093"	"76"	"63"	"98"	"266"	"2"	"66"	"284"	"40"	"143"	"1725"	"467"	"148"	"484"	"350"	"208"	"165"	"163"	"66"	"185"	"345"	"26"	"405"	"217"	"219"	"1420"	"0"	"11"	"2"	"3560"	"4"	"0"	"0"	"0"	"1"	"123"	"5072"	"49"	"1"	"444"	"1873"	"3"	"42"	"46"	"410"	"52"	"23"	"84"	"4"	"222"	"25"	"85"	"1380"	"244"	"8"	"91"	"158"	"349"	"669"	"816"	"2694"	"90"	"489"	"54"	"24"	"357"	"39"	"561"	"67"	"10"	"325"	"33"	"516"	"0"	"101"	"1505"	"253"	"760"	"272"	"66"	"732"	"471"	"12"	"200"	"37"	"1"	"1"	"0"	"205"	"24"	"153"	"624"	"120"	"57"	"70"	"2"	"200"	"415"	"9"	"288"	"71"	"413"	"11"	"1"	"44"	"60"	"7934"	"51"	"35"	"27"	"420"	"1394"	"1076"	"73"	"83"	"21"	"11"	"137"	"5"	"1"	"1"	"438"	"5"	"0"	"28"	"84"	"12"	"7"	"222"	"219"	"248"	"2"	"395"	"187"	"176"	"950"	"404"	"18"	"16"	"744"	"464"	"826"	"67"	"374"	"321"	"10"	"60"	"176"	"52"	"239"	"6"	"487"	"101"	"34"	"213"	"84"	"79"	"610"	"984"	"1882"	"437"	"89"	"399"	"152"	"205"	"212"	"244"	"223"	"42"	"2"	"28"	"410"	"11"	"190"	"10"	"247"	"3071"	"5"	"4"	"68"	"38"	"350"	"278"	"766"	"79"	"13"	"67"	"110"	"558"	"108"	"310"	"71"	"757"	"250"	"22"	"581"	"119"	"182"	"23"	"33"	"8"	"643"	"850"	"963"	"951"	"224"	"1"	"368"	"1922"	"42"	"102"	"57"	"650"	"667"	"731"	"116"	"475"	"1760"	"655"	"102"	"9"	"356"	"66"	"40"	"408"	"177"	"316"	"84"	"32"	"115"	"17"	"2"	"1234"	"317"	"8"	"37"	"8537"	"49"	"26"	"483"	"63"	"100"	"89"	"324"	"685"	"266"	"297"	"160"	"1487"	"61"	"36"	"222"	"83"	"13"	"62"	"208"	"313"	"294"	"67"	"4790"	"1"	"446"	"424"	"8"	"0"	"11"	"38"	"998"	"160"	"421"	"9352"	"4"	"167"	"121"	"107"	"93"	"474"	"269"	"5"	"1"	"0"	"0"	"14"	"0"	"43"	"394"	"28"	"150"	"4"	"24"	"561"	"114"	"201"	"62"	"1070"	"189"	"529"	"161"	"1115"	"227"	"1069"	"464"	"477"	"1384"	"739"	"13"	"761"	"324"	"442"	"878"	"387"	"1328"	"975"	"38"	"64"	"352"	"70"	"120"	"222"	"196"	"1350"	"380"	"194"	"242"	"20"	"160"	"32"	"32"	"110"	"1203"	"172"	"809"	"169"	"50"	"303"	"73"	"103"	"1047"	"1423"	"0"	"80"	"181"	"337"	"532"	"1527"	"67"	"645"	"93"	"601"	"396"	"1452"	"550"	"11"	"6"	"376"	"118"	"11"	"21"	"3554"	"4"	"1"	"622"	"219"	"937"	"113"	"136"	"108"	"310"	"125"	"10"	"822"	"1554"	"82"	"117"	"160"	"159"	"611"	"280"	"6216"	"200"	"216"	"105"	"6094"	"98"	"83"	"1201"	"619"	"114"	"230"	"0"	"98"	"268"	"54"	"20"	"29"	"60"	"461"	"1522"	"1"	"3925"	"144"	"210"	"222"	"98"	"721"	"1"	"339"	"42"	"964"	"1770"	"24"	"1706"	"815"	"542"	"44"	"68"	"115"	"182"	"682"	"78"	"194"	"903"	"3"	"0"	"467"	"735"	"307"	"505"	"173"	"1"	"0"	"107"	"104"	"82"	"10"	"7"	"145"	"123"	"44"	"373"	"375"	"111"	"1"	"1"	"1230"	"823"	"136"	"2"	"2785"	"205"	"184"	"9"	"36"	"5370"	"2564"	"310"	"41"	"182"	"1870"	"1018"	"79"	"586"	"327"	"27"	"475"	"164"	"179"	"79"	"225"	"0"	"0"	"15"	"389"	"115"	"10"	"39"	"1377"	"273"	"5"	"323"	"654"	"1673"	"161"	"206"	"178"	"58"	"12"	"1040"	"258"	"1064"	"411"	"43"	"74"	"606"	"88"	"1064"	"717"	"27"	"690"	"126"	"323"	"477"	"114"	"3"	"493"	"5"	"4454"	"72"	"1163"	"268"	"2837"	"64"	"227"	"689"	"1419"	"0"	"80"	"24"	"479"	"19788"	"4"	"12"	"125"	"56"	"0"	"0"	"268"	"0"	"511"	"306"	"446"	"2251"	"117"	"1"	"12336"	"240"	"208"	"56"	"116"	"633"	"132"	"28"	"9"	"189"	"1480"	"916"	"43"	"23"	"10"	"507"	"6"	"705"	"433"	"5"	"283"	"1036"	"150"	"853"	"3"	"314"	"192"	"249"	"516"	"565"	"1094"	"688"	"345"	"490"	"123"	"184"	"1408"	"84"	"75"	"7698"	"1074"	"62"	"104"	"148"	"62"	"475"	"198"	"577"	"550"	"422"	"1014"	"34"	"91"	"146"	"10"	"1"	"4207"	"0"	"1"	"84"	"183"	"553"	"8"	"6"	"0"	"0"	"0"	"0"	"24"	"9"	"120"	"102"	"1290"	"533"	"235"	"4"	"154"	"1152"	"6"	"178"	"446"	"31"	"863"	"606"	"1088"	"100"	"512"	"286"	"11"	"1"	"0"	"1"	"42"	"134"	"2355"	"13"	"656"	"205"	"62"	"898"	"301"	"557"	"0"	"269"	"247"	"13"	"5"	"0"	"0"	"63"	"0"	"5"	"0"	"16"	"4"	"3"	"0"	"0"	"0"	"0"	"99"	"54"	"7"	"7"	"120"	"2"	"231"	"14"	"4125"	"64"	"15"	"20"	"15"	"5"	"72"	"581"	"63"	"233"	"133"	"354"	"103"	"445"	"71"	"310"	"234"	"231"	"1001"	"521"	"1349"	"42"	"314"	"450"	"345"	"117"	"162"	"319"	"557"	"1"	"545"	"448"	"1022"	"77"	"349"	"560"	"227"	"29"	"0"	"0"	"0"	"0"	"185"	"75"	"160"	"261"	"151"	"0"	"0"	"4"	"0"	"0"	"0"	"219"	"130"	"696"	"667"	"742"	"324"	"1"	"765"	"146"	"470"	"349"	"61"	"226"	"49"	"554"	"480"	"105"	"0"	"1"	"0"	"44"	"165"	"281"	"354"	"866"	"724"	"45"	"374"	"264"	"279"	"314"	"517"	"263"	"235"	"301"	"317"	"151"	"214"	"55"	"195"	"450"	"37"	"151"	"62"	"0"	"24"	"7"	"34"	"2"	"0"	"389"	"140"	"109"	"0"	"0"	"109"	"728"	"202"	"0"	"1277"	"812"	"627"	"223"	"720"	"207"	"1198"	"2618"	"2"	"103"	"737"	"1066"	"45"	"29"	"288"	"652"	"12"	"17"	"0"	"89"	"137"	"7250"	"111"	"0"	"4620"	"1"	"259"	"1053"	"172"	"739"	"2024"	"11"	"2"	"171"	"62"	"103"	"101"	"10"	"1"	"1"	"1467"	"34"	"1024"	"684"	"1815"	"4"	"2"	"15"	"1763"	"371"	"1780"	"107"	"254"	"9"	"41"	"176"	"34"	"247"	"11"	"80"	"122"	"457"	"1106"	"267"	"0"	"43"	"137"	"450"	"38"	"282"	"910"	"192"	"56"	"0"	"0"	"0"	"0"	"0"	"1523"	"0"	"2126"	"327"	"226"	"8175"	"0"	"18"	"0"	"1"	"0"	"458"	"1163"	"5"	"1"	"31"	"0"	"36"	"210"	"1"	"88"	"44"	"36"	"308"	"391"	"21"	"1045"	"492"	"11"	"649"	"538"	"7"	"60"	"254"	"17"	"367"	"5794"	"247"	"95"	"94"	"398"	"395"	"3"	"734"	"105"	"310"	"81"	"127"	"0"	"176"	"70"	"300"	"4"	"88"	"93"	"14"	"57"	"607"	"580"	"84"	"529"	"1269"	"1080"	"161"	"1422"	"172"	"58"	"47"	"370"	"2251"	"102"	"423"	"582"	"740"	"679"	"13"	"58"	"53"	"1044"	"71"	"261"	"99"	"407"	"222"	"812"	"335"	"173"	"46"	"63"	"34"	"303"	"111"	"0"	"165"	"507"	"1251"	"26"	"124"	"960"	"205"	"309"	"61"	"269"	"60"	"23"	"521"	"883"	"75"	"661"	"3529"	"12894"	"67"	"144"	"261"	"22"	"928"	"182"	"156"	"1470"	"46"	"106"	"52"	"1406"	"3275"	"194"	"16"	"2613"	"184"	"241"	"394"	"5152"	"678"	"844"	"8"	"366"	"37"	"309"	"6"	"0"	"3"	"359"	"8"	"114"	"122"	"20"	"294"	"650"	"180"	"226"	"235"	"21"	"2"	"0"	"30"	"492"	"24"	"271"	"273"	"347"	"57"	"2135"	"32"	"0"	"142"	"103"	"1351"	"230"	"51"	"0"	"10"	"0"	"0"	"27"	"337"	"0"	"41"	"54"	"1109"	"282"	"88"	"233"	"274"	"106"	"199"	"192"	"4"	"258"	"99"	"73"	"695"	"10"	"324"	"39"	"300"	"86"	"1083"	"326"	"8"	"0"	"0"	"27"	"427"	"11"	"1"	"0"	"2"	"3"	"585"	"100"	"120"	"50"	"469"	"3489"	"86"	"215"	"87"	"692"	"182"	"1045"	"359"	"317"	"62"	"721"	"300"	"9"	"686"	"240"	"0"	"3"	"14"	"0"	"6"	"1618"	"443"	"69"	"257"	"0"	"262"	"152"	"1"	"4"	"586"	"91"	"149"	"9"	"0"	"556"	"364"	"3948"	"15"	"1"	"3"	"156"	"2108"	"1071"	"269"	"34"	"120"	"45"	"145"	"91"	"1223"	"160"	"76"	"12357"	"533"	"58"	"138"	"859"	"537"	"183"	"5"	"1716"	"74"	"93"	"671"	"3688"	"219"	"1138"	"446"	"270"	"88"	"1176"	"440"	"10067"	"10533"	"1209"	"512"	"258"	"0"	"1"	"207"	"597"	"4"	"81"	"0"	"7"	"38"	"100"	"939"	"114"	"84"	"101"	"1319"	"1"	"68"	"73"	"1075"	"530"	"980"	"200"	"105"	"148"	"70"	"715"	"206"	"892"	"156"	"510"	"41"	"554"	"12"	"0"	"30"	"384"	"5"	"1017"	"436"	"136"	"384"	"181"	"213"	"4940"	"134"	"770"	"905"	"543"	"1907"	"180"	"115"	"7626"	"69"	"224"	"306"	"862"	"942"	"2434"	"5"	"359"	"0"	"994"	"478"	"3671"	"53"	"146"	"197"	"50"	"97"	"207"	"113"	"2617"	"331"	"237"	"353"	"298"	"1283"	"187"	"225"	"422"	"681"	"651"	"28"	"5"	"142"	"971"	"86"	"16"	"282"	"30"	"3302"	"1098"	"4618"	"272"	"1603"	"402"	"7"	"590"	"61"	"77"	"368"	"70"	"194"	"154"	"0"	"267"	"543"	"152"	"47"	"301"	"682"	"1"	"247"	"438"	"38"	"48"	"744"	"72"	"2905"	"208"	"8747"	"687"	"75"	"3837"	"1294"	"23001"	"126"	"686"	"501"	"59"	"85"	"437"	"29"	"5"	"182"	"3"	"0"	"1"	"216"	"72"	"8"	"485"	"1207"	"16"	"27"	"2"	"85"	"2"	"659"	"22"	"6504"	"220"	"244"	"16664"	"16"	"108"	"141"	"38"	"698"	"24"	"55"	"390"	"455"	"12"	"500"	"1219"	"61"	"59"	"200"	"713"	"1282"	"5744"	"1"	"4"	"246"	"19269"	"6473"	"108"	"95"	"200"	"127"	"217"	"166"	"521"	"42"	"206"	"817"	"72"	"9"	"6249"	"423"	"0"	"947"	"1215"	"1486"	"39"	"1996"	"55"	"300"	"400"	"219"	"39"	"4"	"613"	"119"	"0"	"202"	"153"	"5"	"482"	"2338"	"4"	"57"	"157"	"1"	"383"	"46"	"1"	"75"	"323"	"296"	"677"	"147"	"2"	"256"	"49"	"0"	"25"	"165"	"294"	"112"	"56"	"408"	"0"	"1"	"1"	"0"	"0"	"0"	"58"	"56"	"1345"	"103"	"19"	"244"	"45"	"299"	"614"	"0"	"41"	"81"	"2053"	"1482"	"112"	"386"	"2376"	"565"	"1554"	"1"	"20"	"477"	"3061"	"95"	"416"	"29"	"32"	"8"	"124"	"2634"	"388"	"21"	"245"	"631"	"180"	"19"	"805"	"4"	"0"	"4"	"0"	"131"	"222"	"5"	"186"	"1"	"23"	"266"	"280"	"575"	"1038"	"473"	"4"	"55"	"435"	"293"	"244"	"15"	"1"	"3"	"293"	"99"	"552"	"586"	"1156"	"2539"	"764"	"810"	"2745"	"184"	"149"	"99"	"287"	"1020"	"4"	"304"	"37"	"57"	"749"	"170"	"3031"	"1"	"266"	"61"	"40"	"131"	"1033"	"11"	"194"	"14"	"19"	"4"	"2983"	"83"	"29"	"1"	"181"	"0"	"0"	"42"	"390"	"364"	"290"	"35"	"838"	"118"	"3307"	"171"	"384"	"2435"	"638"	"496"	"1067"	"544"	"1140"	"1"	"1190"	"91"	"817"	"598"	"395"	"422"	"117"	"18"	"63"	"352"	"127"	"2"	"2"	"0"	"0"	"0"	"0"	"0"	"10"	"144"	"94"	"1326"	"491"	"3"	"42"	"350"	"1"	"726"	"253"	"489"	"4"	"1005"	"320"	"161"	"245"	"176"	"1240"	"0"	"23"	"0"	"1"	"1"	"0"	"1"	"3"	"18"	"88"	"13"	"239"	"78"	"7159"	"23"	"7260"	"80"	"402"	"8"	"389"	"36"	"84"	"93"	"259"	"69"	"0"	"2"	"0"	"3"	"612"	"292"	"36"	"245"	"3548"	"922"	"861"	"385"	"332"	"422"	"112"	"34"	"74"	"144"	"58"	"66"	"329"	"202"	"384"	"21"	"987"	"20"	"4084"	"398"	"206"	"37"	"452"	"1"	"81"	"66"	"45"	"1917"	"28"	"65"	"406"	"0"	"380"	"0"	"6512"	"364"	"5"	"115"	"0"	"0"	"7542"	"22"	"33"	"460"	"5"	"252"	"1393"	"403"	"0"	"698"	"0"	"1"	"335"	"122"	"331"	"117"	"279"	"1305"	"2965"	"505"	"429"	"99"	"0"	"30"	"34"	"1"	"169"	"394"	"591"	"219"	"100"	"265"	"3352"	"32"	"170"	"5"	"2"	"12275"	"6942"	"777"	"0"	"246"	"254"	"440"	"565"	"1488"	"1185"	"274"	"2"	"74"	"253"	"180"	"228"	"469"	"237"	"291"	"89"	"8"	"105"	"171"	"164"	"237"	"121"	"514"	"435"	"89"	"248"	"369"	"121"	"0"	"353"	"29"	"189"	"2222"	"216"	"74"	"1193"	"27"	"146"	"1225"	"108"	"212"	"417"	"484"	"267"	"132"	"362"	"573"	"763"	"38"	"177"	"4"	"38"	"384"	"144"	"15"	"352"	"10"	"9"	"146"	"146"	"1691"	"34"	"1790"	"32"	"1262"	"247"	"279"	"445"	"885"	"25"	"42"	"67"	"1895"	"312"	"233"	"261"	"172"	"593"	"108"	"356"	"36"	"377"	"95"	"388"	"288"	"821"	"28"	"0"	"746"	"828"	"207"	"49"	"14868"	"425"	"1"	"78"	"62"	"133"	"311"	"113"	"51"	"208"	"80"	"526"	"98"	"234"	"511"	"132"	"95"	"137"	"176"	"1"	"192"	"144"	"331"	"58"	"880"	"2"	"68"	"2968"	"33"	"4195"	"79"	"1250"	"414"	"1455"	"1"	"37"	"314"	"193"	"52"	"898"	"609"	"19"	"20"	"1958"	"101"	"153"	"112"	"702"	"1887"	"89"	"78"	"146"	"620"	"173"	"1972"	"109"	"376"	"647"	"1136"	"10"	"183"	"102"	"8"	"230"	"122"	"24"	"30"	"55"	"225"	"176"	"128"	"1139"	"379"	"3827"	"74"	"122"	"3"	"90"	"57"	"82"	"15"	"5936"	"4"	"30"	"29"	"363"	"613"	"0"	"967"	"0"	"0"	"74"	"435"	"97"	"92"	"159"	"182"	"370"	"699"	"184"	"330"	"551"	"81"	"328"	"11"	"207"	"341"	"1"	"0"	"521"	"1284"	"0"	"55"	"94"	"2081"	"1069"	"736"	"52"	"104"	"946"	"173"	"157"	"913"	"64"	"23"	"135"	"24"	"179"	"197"	"187"	"1082"	"9784"	"5"	"116"	"3370"	"452"	"172"	"419"	"179"	"256"	"68"	"69"	"449"	"181"	"16"	"1109"	"79"	"1748"	"147"	"13"	"5"	"25"	"3"	"30"	"286"	"117"	"134"	"1"	"296"	"184"	"3"	"90"	"1024"	"88"	"2260"	"122"	"89"	"144"	"612"	"1093"	"616"	"43"	"124"	"1875"	"92"	"1160"	"269"	"73"	"494"	"2"	"834"	"51"	"1180"	"2117"	"64"	"233"	"244"	"57"	"0"	"258"	"136"	"551"	"12"	"3"	"304"	"16"	"1396"	"361"	"292"	"298"	"0"	"3429"	"37"	"246"	"436"	"789"	"1677"	"35"	"175"	"635"	"5"	"1"	"0"	"0"	"388"	"76"	"383"	"3152"	"0"	"161"	"541"	"436"	"3"	"0"	"0"	"893"	"0"	"1086"	"64"	"1"	"160"	"520"	"746"	"16"	"195"	"1164"	"50"	"1107"	"260"	"2"	"2"	"57"	"400"	"148"	"774"	"52"	"0"	"1"	"1"	"0"	"287"	"105"	"21"	"2"	"8"	"1"	"42"	"226"	"72"	"364"	"108"	"0"	"559"	"65"	"662"	"384"	"40"	"79"	"0"	"1"	"53"	"4"	"96"	"81"	"18607"	"1020"	"295"	"6289"	"294"	"3187"	"1"	"107"	"320"	"152"	"54"	"66"	"385"	"147"	"8"	"1"	"1"	"1"	"1"	"30"	"468"	"134"	"504"	"622"	"734"	"145"	"423"	"374"	"296"	"110"	"120"	"468"	"109"	"15"	"789"	"1047"	"28"	"188"	"62"	"76"	"64"	"11"	"516"	"248"	"60"	"23"	"6"	"614"	"184"	"132"	"720"	"509"	"25"	"647"	"1996"	"121"	"354"	"1024"	"14"	"2395"	"89"	"429"	"9"	"865"	"1"	"297"	"21"	"50"	"47"	"457"	"999"	"37"	"50"
"SAMN09738266"	"335"	"0"	"759"	"0"	"3"	"1"	"47"	"0"	"190"	"40"	"149"	"172"	"8694"	"428"	"206"	"46"	"1718"	"5"	"2"	"0"	"1"	"0"	"2"	"2"	"20"	"175"	"77"	"29"	"1579"	"275"	"31"	"193911"	"41"	"28"	"149"	"24"	"1103"	"210"	"110"	"196"	"668"	"68"	"546"	"362"	"338"	"96"	"386"	"51"	"1"	"154"	"347"	"1130"	"2229"	"6"	"4"	"522"	"3523"	"242"	"137"	"361"	"12"	"93"	"132"	"78"	"100"	"612"	"30"	"14"	"57"	"157"	"1629"	"81"	"703"	"65"	"72"	"20"	"269"	"935"	"122"	"118"	"159"	"155"	"42"	"3"	"283"	"176"	"5"	"3"	"1"	"1"	"1"	"0"	"1"	"65"	"226"	"471"	"160"	"158"	"7"	"541"	"1436"	"405"	"297"	"299"	"182"	"440"	"5"	"432"	"136"	"45"	"474"	"41"	"433"	"38"	"39"	"15"	"510"	"276"	"102"	"4"	"422"	"297"	"219"	"341"	"4"	"15"	"97"	"111"	"81"	"112"	"129"	"6248"	"16"	"27"	"96"	"19"	"174"	"45"	"110"	"481"	"195"	"232"	"150"	"199"	"1186"	"360"	"173"	"168"	"19"	"96"	"55"	"721"	"23"	"230"	"211"	"376"	"43"	"4267"	"316"	"209"	"58"	"260"	"605"	"306"	"244"	"216"	"93"	"677"	"61"	"979"	"152"	"4"	"95"	"864"	"1376"	"1806"	"1999"	"1708"	"922"	"6"	"201"	"109"	"21"	"2"	"257"	"2"	"787"	"147"	"6"	"185"	"310"	"183"	"227"	"815"	"154"	"86"	"3"	"338"	"2867"	"446"	"115"	"161"	"131"	"174"	"71"	"525"	"320"	"115"	"257"	"312"	"344"	"76"	"224"	"169"	"265"	"272"	"90"	"881"	"131"	"128"	"60"	"858"	"96"	"818"	"146"	"101"	"87"	"143"	"4"	"24"	"1"	"1838"	"164"	"54"	"256"	"224"	"111"	"24"	"13"	"125"	"61"	"82"	"192"	"647"	"265"	"100"	"363"	"122"	"419"	"224"	"636"	"44"	"182"	"0"	"413"	"240"	"1229"	"0"	"1"	"158"	"231"	"299"	"1450"	"219"	"0"	"61"	"123"	"3"	"0"	"0"	"5"	"1"	"5"	"123"	"40"	"1"	"16"	"7"	"11"	"0"	"1"	"1"	"3"	"217"	"208"	"0"	"71"	"0"	"2"	"1"	"1"	"2"	"240"	"270"	"76"	"4"	"8"	"658"	"805"	"184"	"53"	"82"	"197"	"196"	"191"	"2"	"0"	"1808"	"20"	"78"	"28"	"62"	"1663"	"0"	"150"	"2781"	"336"	"15169"	"17"	"48"	"789"	"23"	"1360"	"114"	"2"	"56"	"727"	"477"	"3"	"403"	"49"	"55"	"55"	"381"	"93"	"239"	"193"	"0"	"6"	"0"	"1087"	"119"	"196"	"118"	"238"	"42"	"173"	"623"	"98"	"55"	"64"	"0"	"1047"	"703"	"67"	"244"	"841"	"3"	"2146"	"4590"	"731"	"19"	"48"	"444"	"5"	"369"	"545"	"530"	"62"	"241"	"439"	"56"	"424"	"5"	"141"	"141"	"226"	"98"	"889"	"67"	"275"	"32"	"1896"	"196"	"861"	"219"	"813"	"172"	"160"	"337"	"914"	"339"	"1366"	"217"	"2"	"170"	"65"	"995"	"78"	"0"	"484"	"885"	"80"	"241"	"4200"	"0"	"150"	"72"	"46"	"62"	"20"	"355"	"87"	"730"	"0"	"126"	"390"	"0"	"194"	"198"	"955"	"253"	"140"	"989"	"657"	"174"	"318"	"5"	"4"	"390"	"755"	"75"	"556"	"578"	"967"	"189"	"241"	"84"	"278"	"25"	"201"	"175"	"139"	"62"	"45"	"88"	"745"	"180"	"471"	"131"	"148"	"164"	"258"	"419"	"683"	"0"	"107"	"12"	"61"	"13"	"444"	"54"	"737"	"221"	"264"	"92"	"74"	"28"	"75"	"27"	"146"	"1307"	"110"	"58"	"154"	"105"	"83"	"284"	"258"	"0"	"102"	"831"	"92"	"5585"	"73"	"225"	"14"	"257"	"929"	"78"	"576"	"225"	"651"	"121"	"10"	"694"	"108"	"731"	"127"	"1016"	"98"	"40"	"106"	"7"	"1000"	"82"	"738"	"454"	"0"	"115"	"4547"	"3"	"18"	"382"	"445"	"100"	"313"	"57"	"89"	"458"	"536"	"155"	"37"	"11"	"35"	"78"	"85"	"190"	"31"	"990"	"427"	"1218"	"738"	"847"	"129"	"1"	"1385"	"55"	"1256"	"2000"	"129"	"605"	"549"	"91"	"3803"	"291"	"1617"	"140"	"1011"	"200"	"224"	"351"	"398"	"1847"	"180"	"423"	"874"	"592"	"253"	"18"	"445"	"225"	"102"	"108"	"208"	"72"	"706"	"14"	"522"	"416"	"417"	"7"	"1602"	"7509"	"1592"	"508"	"191"	"7"	"34"	"2"	"762"	"60"	"122"	"348"	"808"	"115"	"102"	"209"	"4883"	"1132"	"639"	"359"	"67"	"124"	"140"	"5"	"106"	"216"	"375"	"130"	"1422"	"206"	"312"	"208"	"73"	"227"	"163"	"602"	"136"	"51"	"90"	"166"	"323"	"189"	"1051"	"44"	"142"	"9"	"256"	"71"	"1356"	"264"	"629"	"73"	"619"	"0"	"93"	"80"	"2"	"631"	"162"	"447"	"219"	"95"	"102"	"15"	"231"	"303"	"246"	"145"	"66"	"21"	"45"	"60"	"475"	"5"	"13"	"137"	"110"	"1017"	"1423"	"100"	"821"	"284"	"555"	"129"	"64"	"491"	"687"	"80"	"78"	"190"	"1148"	"258"	"204"	"94"	"1046"	"531"	"758"	"1332"	"144"	"1096"	"368"	"2"	"4"	"127"	"303"	"5407"	"993"	"126"	"133"	"312"	"77"	"384"	"169"	"671"	"1238"	"4"	"1077"	"977"	"86"	"1196"	"491"	"427"	"176"	"1"	"1650"	"951"	"244"	"436"	"610"	"16"	"24"	"197"	"335"	"92"	"8"	"36"	"1199"	"140"	"15"	"7"	"210"	"672"	"1256"	"564"	"47"	"364"	"116"	"3289"	"1081"	"386"	"570"	"537"	"115"	"1"	"1"	"3"	"1"	"37"	"57"	"142"	"4790"	"1"	"1666"	"289"	"71"	"176"	"3"	"15"	"48"	"3"	"1"	"0"	"281"	"9"	"322"	"3"	"314"	"307"	"123"	"205"	"369"	"2"	"61"	"446"	"5004"	"6561"	"62"	"33"	"6215"	"1474"	"52"	"105"	"621"	"624"	"46"	"1"	"303"	"929"	"1057"	"966"	"610"	"2"	"139"	"22"	"303"	"45"	"213"	"1867"	"384"	"93"	"665"	"207"	"248"	"155"	"50"	"75"	"4"	"7"	"0"	"0"	"35"	"57"	"204"	"181"	"2630"	"241"	"94"	"142"	"135"	"10"	"992"	"1"	"0"	"0"	"82"	"234"	"23"	"113"	"0"	"12"	"445"	"9"	"17"	"32"	"150"	"384"	"144"	"530"	"2909"	"0"	"330"	"709"	"6"	"0"	"0"	"14"	"125"	"25"	"0"	"9"	"37"	"28"	"70"	"3"	"33"	"11"	"4"	"6"	"24"	"2"	"26"	"3"	"16"	"27"	"1"	"0"	"0"	"19"	"1"	"18"	"5"	"0"	"5"	"17"	"26"	"208"	"2"	"387"	"146"	"538"	"528"	"977"	"79"	"357"	"107"	"344"	"1298"	"243"	"56"	"28"	"0"	"2214"	"193"	"228"	"185"	"837"	"319"	"123"	"223"	"494"	"429"	"70"	"1413"	"129"	"256"	"395"	"1331"	"62"	"625"	"566"	"50"	"360"	"4372"	"30"	"264"	"467"	"270"	"133"	"141"	"1372"	"40"	"154"	"514"	"271"	"318"	"2"	"272"	"29"	"468"	"482"	"945"	"520"	"395"	"359"	"156"	"49"	"217"	"206"	"1087"	"89"	"125"	"573"	"732"	"118"	"453"	"281"	"155"	"2595"	"646"	"60"	"6"	"204"	"225"	"509"	"7"	"129"	"214"	"0"	"286"	"63"	"280"	"101"	"280"	"1073"	"255"	"5229"	"301"	"150"	"2178"	"1057"	"290"	"1903"	"129"	"531"	"426"	"263"	"150"	"674"	"739"	"21"	"454"	"1150"	"5"	"211"	"219"	"15"	"41"	"357"	"276"	"423"	"9"	"33"	"433"	"231"	"38"	"777"	"74"	"442"	"1023"	"84"	"1112"	"221"	"189"	"109"	"608"	"1002"	"1115"	"279"	"120"	"122"	"328"	"164"	"10"	"441"	"234"	"167"	"59"	"60"	"5214"	"1592"	"5"	"2430"	"240"	"188"	"90"	"51"	"12"	"1523"	"713"	"677"	"481"	"123"	"4370"	"3"	"2"	"17"	"5"	"95"	"128"	"20"	"298"	"166"	"21"	"93"	"561"	"1996"	"177"	"149"	"750"	"1215"	"784"	"523"	"18"	"69"	"1579"	"96"	"218"	"1886"	"3310"	"0"	"41"	"737"	"113"	"135"	"343"	"1166"	"1560"	"20"	"34"	"28"	"464"	"749"	"559"	"651"	"50"	"679"	"561"	"0"	"58"	"586"	"415"	"109"	"114"	"113"	"516"	"303"	"1"	"192"	"88"	"0"	"1643"	"4324"	"55"	"44"	"62"	"745"	"328"	"325"	"4"	"391"	"73"	"20"	"621"	"278"	"239"	"3"	"24"	"196"	"210"	"59"	"2"	"532"	"138"	"807"	"3862"	"1014"	"17"	"6810"	"1154"	"36"	"2119"	"123"	"26"	"3331"	"1088"	"54"	"287"	"82"	"403"	"156"	"2300"	"207"	"112"	"4"	"0"	"281"	"11576"	"631"	"148"	"1"	"143"	"159"	"148"	"57"	"163"	"332"	"174"	"270"	"616"	"1407"	"0"	"238"	"1674"	"65"	"170"	"67"	"11"	"189"	"6771"	"22"	"1406"	"28"	"241"	"107"	"5"	"81"	"982"	"1826"	"3"	"0"	"0"	"237"	"29"	"123"	"12610"	"2"	"216"	"25"	"85"	"36"	"669"	"528"	"395"	"341"	"195"	"43"	"89"	"376"	"283"	"68"	"1711"	"2040"	"30"	"807"	"412"	"244"	"0"	"572"	"548"	"3632"	"1861"	"1949"	"643"	"115"	"792"	"1634"	"108"	"305"	"8"	"662"	"337"	"654"	"1380"	"740"	"15"	"15"	"516"	"53"	"66"	"206"	"1669"	"2"	"25"	"75"	"77"	"26"	"717"	"0"	"232"	"30"	"113"	"258"	"233"	"5353"	"377"	"48"	"67"	"204"	"535"	"308"	"1465"	"56"	"10"	"43"	"45"	"469"	"764"	"138"	"282"	"7"	"479"	"40"	"450"	"336"	"3941"	"3262"	"789"	"256"	"17"	"98"	"768"	"0"	"399"	"154"	"3"	"1951"	"558"	"184"	"18"	"34"	"104"	"948"	"249"	"492"	"126"	"9"	"3997"	"317"	"1737"	"1903"	"321"	"121"	"998"	"78"	"1122"	"52"	"6"	"4"	"380"	"739"	"89"	"42"	"201"	"350"	"256"	"22"	"376"	"363"	"213"	"271"	"917"	"161"	"234"	"1699"	"1233"	"242"	"865"	"131"	"44"	"123"	"210"	"206"	"122"	"105"	"1245"	"426"	"1036"	"1671"	"141"	"0"	"235"	"273"	"209"	"1182"	"100"	"1022"	"103"	"50"	"9705"	"4228"	"4"	"119"	"131"	"91"	"27"	"517"	"98"	"174"	"10"	"30"	"340"	"1"	"49"	"4880"	"141"	"472"	"20"	"153"	"148"	"14"	"137"	"79"	"410"	"115"	"0"	"121"	"98"	"80"	"671"	"117"	"162"	"0"	"434"	"344"	"432"	"470"	"125"	"571"	"555"	"845"	"5935"	"1213"	"624"	"468"	"164"	"423"	"384"	"157"	"1667"	"333"	"1174"	"840"	"133"	"81"	"31"	"409"	"1"	"127"	"14"	"6"	"940"	"1423"	"109"	"3"	"0"	"621"	"189"	"141"	"4176"	"1299"	"196"	"0"	"387"	"0"	"0"	"0"	"138"	"129"	"177"	"152"	"4835"	"1"	"517"	"89"	"232"	"249"	"182"	"42"	"171"	"1174"	"581"	"62"	"83"	"1383"	"0"	"0"	"2261"	"163"	"119"	"23"	"1801"	"2186"	"32"	"518"	"743"	"1092"	"172"	"0"	"1"	"1"	"92"	"1669"	"426"	"96"	"24"	"1251"	"82"	"47"	"17"	"314"	"124"	"45"	"11"	"70"	"0"	"316"	"45"	"227"	"106"	"220"	"390"	"156"	"182"	"65"	"189"	"345"	"315"	"1468"	"262"	"35"	"3435"	"510"	"194"	"4991"	"387"	"293"	"11"	"221"	"67"	"36"	"1"	"733"	"1948"	"2281"	"54"	"0"	"1"	"4"	"253"	"12"	"1181"	"612"	"6430"	"1"	"493"	"1299"	"78"	"1863"	"306"	"0"	"5"	"1871"	"1866"	"2534"	"2157"	"111"	"86"	"1"	"2754"	"135"	"58"	"58"	"658"	"388"	"94"	"64"	"50"	"2"	"0"	"2"	"1"	"35"	"46"	"257"	"903"	"28"	"788"	"1885"	"101"	"15"	"9"	"170"	"530"	"42"	"6124"	"152"	"60"	"1171"	"243"	"313"	"1687"	"183"	"70"	"331"	"94"	"120"	"658"	"2"	"30"	"237"	"26"	"59"	"5"	"935"	"167"	"34"	"155"	"86"	"500"	"555"	"622"	"721"	"490"	"480"	"253"	"350"	"40"	"1078"	"97"	"152"	"293"	"88"	"104"	"794"	"371"	"2226"	"12"	"6392"	"1258"	"302"	"34"	"604"	"59"	"303"	"128"	"351"	"112"	"221"	"4599"	"82"	"136"	"98"	"396"	"407"	"611"	"235"	"690"	"45"	"1254"	"72"	"747"	"1269"	"1"	"216"	"57"	"770"	"611"	"259"	"436"	"430"	"6"	"858"	"49"	"5601"	"2"	"289"	"612"	"614"	"510"	"102"	"56"	"374"	"522"	"150"	"367"	"17587"	"5860"	"1194"	"14"	"143"	"1"	"7"	"298"	"3"	"162"	"270"	"17"	"116"	"141"	"781"	"811"	"168"	"53"	"124"	"341"	"59"	"5"	"1"	"1268"	"0"	"34"	"25"	"254"	"4682"	"77"	"4"	"1364"	"4"	"2"	"462"	"1"	"365"	"137"	"160"	"557"	"44"	"2517"	"40"	"2061"	"47"	"23"	"454"	"0"	"4715"	"117"	"55"	"3286"	"123"	"1424"	"35"	"1016"	"97"	"236"	"41"	"113"	"1445"	"687"	"144"	"110"	"0"	"133"	"435"	"15"	"240"	"162"	"52"	"183"	"273"	"663"	"1"	"1922"	"26"	"207"	"34"	"66"	"142"	"1202"	"30"	"490"	"36"	"248"	"417"	"5"	"148"	"1822"	"898"	"98"	"2569"	"185"	"1390"	"696"	"945"	"211"	"81"	"361"	"1517"	"14"	"135"	"542"	"55"	"1812"	"74"	"15"	"692"	"899"	"0"	"1"	"1"	"9"	"170"	"173"	"41"	"21"	"15"	"2"	"517"	"316"	"660"	"56"	"345"	"0"	"2"	"3253"	"57"	"6567"	"87"	"793"	"959"	"330"	"710"	"43"	"51"	"67"	"623"	"34"	"165"	"821"	"28"	"5"	"220"	"254"	"192"	"160"	"81"	"2886"	"116"	"1"	"638"	"395"	"131"	"14"	"469"	"79"	"85"	"421"	"112"	"112"	"1505"	"237"	"6"	"66"	"400"	"6"	"68"	"457"	"230"	"156"	"25"	"116"	"243"	"286"	"805"	"202"	"378"	"392"	"17"	"81"	"78"	"237"	"26"	"584"	"11"	"103"	"722"	"43"	"6"	"454"	"768"	"30"	"297"	"1759"	"224"	"951"	"47"	"125"	"359"	"171"	"170"	"36"	"1021"	"3383"	"8"	"57"	"302"	"0"	"3"	"344"	"1007"	"1782"	"2"	"373"	"90"	"157"	"1997"	"188"	"24103"	"471"	"180"	"136"	"835"	"1142"	"144"	"78"	"1309"	"243"	"210"	"174"	"40"	"49"	"148"	"10"	"0"	"107"	"467"	"67"	"6665"	"290"	"2625"	"1694"	"59"	"400"	"1619"	"163"	"473"	"127"	"90"	"154"	"49"	"99"	"161"	"309"	"2803"	"1229"	"180"	"197"	"836"	"219"	"1"	"0"	"1550"	"434"	"5245"	"132"	"442"	"1371"	"0"	"640"	"13"	"233"	"975"	"31"	"1442"	"122"	"54"	"403"	"25"	"79"	"871"	"1689"	"2194"	"231"	"1853"	"23"	"206"	"20"	"17"	"1581"	"2983"	"641"	"228"	"568"	"169"	"38"	"79"	"807"	"110"	"82"	"107"	"472"	"7"	"1025"	"347"	"451"	"2257"	"200"	"0"	"0"	"39"	"3"	"59"	"970"	"75"	"535"	"816"	"801"	"0"	"179"	"3"	"257"	"30"	"134"	"517"	"0"	"0"	"25"	"146"	"0"	"0"	"0"	"0"	"4013"	"277"	"542"	"343"	"1486"	"624"	"247"	"426"	"546"	"7"	"0"	"104"	"71"	"277"	"75"	"49"	"131"	"224"	"0"	"834"	"76"	"427"	"124"	"0"	"2546"	"249"	"851"	"298"	"7"	"1"	"186"	"176"	"40"	"558"	"2"	"0"	"202"	"44"	"391"	"391"	"99"	"1"	"82"	"186"	"0"	"0"	"0"	"0"	"256"	"226"	"174"	"170"	"115"	"337"	"1"	"1384"	"476"	"0"	"44"	"30"	"186"	"706"	"1245"	"801"	"1011"	"0"	"499"	"156"	"14"	"610"	"337"	"170"	"165"	"13"	"97"	"2729"	"84"	"161"	"38"	"9"	"610"	"1"	"35"	"128"	"113"	"484"	"327"	"105"	"309"	"177"	"38"	"46"	"52"	"624"	"118"	"86"	"0"	"59"	"769"	"467"	"663"	"196"	"1248"	"360"	"189"	"129"	"398"	"3"	"614"	"452"	"208"	"460"	"918"	"761"	"1"	"2799"	"318"	"380"	"1794"	"724"	"330"	"77"	"149"	"13"	"193"	"33"	"564"	"80"	"548"	"24"	"1"	"603"	"294"	"565"	"3624"	"65"	"47"	"146"	"862"	"88"	"71"	"328"	"595"	"14"	"170"	"482"	"2792"	"736"	"54"	"35"	"162"	"301"	"189"	"1216"	"498"	"33"	"333"	"1166"	"442"	"0"	"0"	"0"	"0"	"379"	"405"	"850"	"214"	"622"	"5196"	"151"	"695"	"1125"	"951"	"146"	"85"	"1720"	"33"	"233"	"161"	"463"	"277"	"466"	"169"	"1422"	"28"	"1270"	"617"	"358"	"590"	"1"	"6"	"780"	"249"	"68"	"76"	"230"	"153"	"145"	"4848"	"7757"	"1065"	"2"	"443"	"134"	"256"	"24"	"3"	"186"	"134"	"429"	"64"	"1896"	"625"	"28035"	"267"	"1198"	"792"	"140"	"104"	"138"	"529"	"155"	"211"	"0"	"258"	"530"	"237"	"5"	"72"	"826"	"1"	"340"	"104"	"17"	"199"	"183"	"171"	"114"	"53"	"34"	"538"	"991"	"792"	"66"	"81"	"167"	"176"	"615"	"747"	"185"	"95"	"336"	"791"	"740"	"211"	"418"	"85"	"163"	"114"	"74"	"107"	"52"	"25"	"369"	"133"	"269"	"125"	"628"	"275"	"282"	"8"	"42"	"31"	"1146"	"488"	"642"	"656"	"96"	"21"	"0"	"58"	"224"	"244"	"383"	"135"	"444"	"1106"	"60"	"354"	"717"	"944"	"564"	"373"	"220"	"1029"	"333"	"120"	"324"	"76"	"693"	"71"	"365"	"969"	"44"	"402"	"206"	"225"	"910"	"800"	"907"	"1396"	"84"	"670"	"23"	"3"	"270"	"158"	"16"	"0"	"73"	"731"	"143"	"234"	"108"	"93"	"232"	"38"	"2"	"1713"	"1"	"72"	"129"	"235"	"94"	"3"	"54"	"91"	"42"	"235"	"221"	"1166"	"354"	"106"	"102"	"114"	"200"	"59"	"53"	"61"	"14"	"10"	"1"	"6458"	"183"	"3407"	"373"	"158"	"325"	"5"	"1"	"10"	"1"	"1"	"0"	"233"	"1182"	"678"	"126"	"1206"	"272"	"90"	"438"	"279"	"143"	"169"	"174"	"74"	"84"	"204"	"406"	"45"	"311"	"66"	"336"	"753"	"572"	"919"	"10"	"4"	"483"	"151"	"584"	"1622"	"659"	"265"	"471"	"35"	"163"	"42"	"1405"	"65"	"438"	"70"	"383"	"938"	"65"	"1579"	"92"	"296"	"848"	"321"	"538"	"366"	"806"	"240"	"42"	"166"	"446"	"71"	"1214"	"254"	"94"	"125"	"100"	"65"	"215"	"6850"	"33"	"0"	"554"	"1015"	"217"	"370"	"400"	"340"	"0"	"441"	"130"	"68"	"414"	"143"	"23037"	"189"	"54"	"304"	"533"	"260"	"859"	"2"	"352"	"117"	"259"	"4566"	"130"	"29"	"1081"	"282"	"122"	"228"	"1235"	"488"	"12"	"251"	"868"	"744"	"4339"	"3"	"1172"	"17"	"1"	"703"	"2"	"0"	"1261"	"113"	"568"	"723"	"0"	"41"	"318"	"259"	"2084"	"394"	"615"	"760"	"1054"	"583"	"0"	"87"	"2126"	"0"	"73"	"186"	"215"	"3"	"259"	"62"	"112"	"68"	"338"	"918"	"18"	"24"	"124"	"32"	"792"	"1"	"98"	"84"	"141"	"2"	"2281"	"1929"	"1364"	"400"	"439"	"1723"	"2"	"105"	"184"	"421"	"61"	"597"	"48"	"0"	"174"	"5729"	"6"	"47"	"0"	"1003"	"8"	"1908"	"2275"	"1052"	"1334"	"337"	"305"	"185"	"7476"	"491"	"415"	"633"	"355"	"45"	"0"	"0"	"1"	"3"	"1"	"0"	"126"	"25"	"443"	"476"	"300"	"332"	"772"	"2"	"0"	"1"	"5"	"12"	"2"	"0"	"31"	"257"	"103"	"552"	"774"	"318"	"127"	"1208"	"0"	"0"	"3"	"83"	"229"	"272"	"54"	"3"	"155"	"391"	"1258"	"308"	"846"	"827"	"1207"	"611"	"245"	"367"	"159"	"241"	"68"	"410"	"455"	"88"	"204"	"28"	"270"	"1053"	"24"	"289"	"100"	"1841"	"338"	"206"	"197"	"85"	"25"	"25"	"92"	"100"	"105"	"214"	"314"	"181"	"30"	"549"	"263"	"39"	"12"	"618"	"41"	"4629"	"201"	"291"	"112"	"184"	"175"	"341"	"265"	"69"	"1"	"0"	"0"	"0"	"0"	"0"	"229"	"1320"	"17"	"203"	"106"	"560"	"799"	"1616"	"54"	"0"	"34"	"1"	"157"	"197"	"98"	"279"	"36"	"2"	"6"	"81"	"442"	"2656"	"196"	"516"	"0"	"2"	"175"	"110"	"828"	"64"	"81"	"139"	"8"	"42"	"297"	"288"	"86"	"510"	"404"	"15"	"63"	"1"	"0"	"29"	"90"	"233"	"4239"	"0"	"1"	"1"	"858"	"552"	"49"	"1"	"0"	"0"	"133"	"57"	"6"	"2"	"107"	"577"	"38"	"153"	"36"	"1889"	"81"	"16"	"44"	"172"	"2"	"429"	"71"	"431"	"129"	"474"	"350"	"4"	"2626"	"76"	"441"	"267"	"11"	"0"	"608"	"208"	"39"	"98"	"49"	"81"	"93"	"7200"	"157"	"256"	"175"	"131"	"227"	"630"	"260"	"91"	"200"	"93"	"461"	"35"	"8"	"924"	"0"	"0"	"40"	"69"	"2158"	"369"	"103"	"102"	"95"	"696"	"1035"	"160"	"332"	"91"	"102"	"2167"	"832"	"157"	"223"	"206"	"40"	"136"	"196"	"330"	"16"	"186"	"468"	"116"	"52"	"54"	"6869"	"220"	"1017"	"934"	"163"	"573"	"1"	"268"	"188"	"60"	"133"	"1032"	"137"	"393"	"125"	"61"	"95"	"1194"	"1049"	"40"	"9"	"169"	"93"	"1774"	"535"	"266"	"2866"	"1512"	"499"	"327"	"38"	"122"	"44"	"508"	"4695"	"325"	"2396"	"876"	"556"	"70"	"404"	"397"	"73"	"684"	"1189"	"220"	"547"	"391"	"538"	"133"	"250"	"469"	"235"	"169"	"3"	"178"	"57"	"168"	"1434"	"0"	"11"	"205"	"76"	"595"	"3879"	"579"	"515"	"301"	"4960"	"133"	"372"	"154"	"270"	"94"	"86"	"228"	"4"	"141"	"36"	"446"	"0"	"4"	"6"	"694"	"32"	"387"	"364"	"69"	"53"	"619"	"15"	"940"	"41"	"366"	"66"	"228"	"236"	"3086"	"632"	"27"	"3"	"2"	"207"	"525"	"60"	"1048"	"36"	"308"	"90"	"126"	"281"	"1"	"19"	"90"	"475"	"8"	"36"	"164"	"81"	"1940"	"332"	"80"	"182"	"224"	"51"	"36"	"502"	"110"	"11"	"536"	"16"	"149"	"54"	"690"	"225"	"252"	"121"	"173"	"249"	"147"	"89"	"189"	"121"	"40"	"627"	"398"	"412"	"39"	"264"	"511"	"408"	"196"	"90"	"469"	"108"	"975"	"50"	"322"	"11"	"1075"	"3"	"403"	"11"	"205"	"36"	"5761"	"47"	"7329"	"2132"	"160"	"44"	"47"	"29"	"58"	"1703"	"3140"	"727"	"480"	"245"	"78"	"291"	"401"	"274"	"409"	"2238"	"80"	"389"	"1776"	"78"	"9"	"6"	"3099"	"331"	"104"	"82"	"566"	"579"	"22"	"592"	"93"	"651"	"43"	"286"	"787"	"251"	"964"	"19"	"160"	"124"	"144"	"63"	"588"	"74"	"1"	"21"	"739"	"267"	"118"	"419"	"2448"	"349"	"1"	"113"	"498"	"484"	"209"	"366"	"18"	"28"	"722"	"539"	"681"	"87"	"143"	"26"	"53"	"2246"	"488"	"1130"	"61"	"4731"	"9"	"254"	"53"	"685"	"0"	"178"	"236"	"249"	"289"	"494"	"7"	"7"	"571"	"322"	"60"	"67"	"288"	"738"	"1177"	"747"	"810"	"13559"	"629"	"32"	"2005"	"1546"	"0"	"889"	"594"	"77"	"2"	"729"	"1202"	"539"	"0"	"229"	"221"	"0"	"480"	"1"	"546"	"484"	"45"	"0"	"57"	"18"	"176"	"154"	"1"	"182"	"3"	"23"	"24"	"38"	"125"	"1034"	"201"	"513"	"194"	"6"	"6"	"477"	"8"	"165"	"174"	"1282"	"56"	"528"	"2219"	"219"	"4"	"347"	"41"	"269"	"416"	"133"	"97"	"0"	"3"	"13"	"1"	"1601"	"3"	"71"	"494"	"126"	"338"	"159"	"174"	"38"	"0"	"29"	"12"	"34"	"737"	"196"	"28"	"1174"	"39"	"336"	"31"	"436"	"114"	"931"	"587"	"65"	"822"	"111"	"221"	"38"	"76"	"6946"	"136"	"281"	"298"	"158"	"236"	"31"	"274"	"5"	"4017"	"1"	"0"	"149"	"204"	"62"	"26"	"50"	"98"	"785"	"93"	"21"	"39"	"1667"	"337"	"146"	"882"	"435"	"105"	"587"	"26"	"3"	"1621"	"269"	"26"	"121"	"301"	"3"	"151"	"270"	"45"	"140"	"178"	"1127"	"165"	"367"	"116"	"171"	"52"	"261"	"1058"	"0"	"1026"	"959"	"2164"	"11"	"1"	"498"	"44"	"30"	"3846"	"2"	"134"	"6"	"1"	"413"	"0"	"450"	"220"	"37"	"596"	"16"	"3"	"1"	"274"	"86"	"751"	"653"	"35"	"306"	"10"	"2238"	"67"	"44"	"4"	"3"	"0"	"293"	"0"	"1502"	"1788"	"684"	"1411"	"24"	"110"	"93"	"68"	"7"	"18144"	"88"	"1070"	"0"	"0"	"599"	"1426"	"418"	"198"	"125"	"497"	"174"	"4"	"4"	"13"	"17"	"478"	"18"	"1406"	"441"	"31"	"28"	"27"	"9"	"13"	"83"	"12"	"3724"	"1567"	"762"	"1"	"137"	"512"	"98"	"3"	"604"	"172"	"65"	"560"	"793"	"278"	"165"	"839"	"636"	"155"	"1887"	"38"	"102"	"275"	"14"	"3"	"179"	"3864"	"27"	"0"	"95"	"23"	"101"	"82"	"16"	"326"	"3068"	"23"	"825"	"279"	"610"	"587"	"364"	"120"	"158"	"62"	"513"	"0"	"1"	"2"	"500"	"224"	"1743"	"19"	"76"	"214"	"112"	"63"	"1563"	"645"	"690"	"0"	"166"	"565"	"0"	"9"	"534"	"42"	"281"	"23"	"12"	"69"	"273"	"109"	"37"	"39"	"9100"	"5"	"41"	"113"	"1515"	"158"	"116"	"143"	"83"	"1010"	"765"	"1698"	"3807"	"777"	"652"	"442"	"460"	"1366"	"17651"	"165"	"1006"	"26"	"68"	"55"	"417"	"198"	"273"	"5327"	"45"	"27"	"6855"	"2"	"414"	"62"	"192"	"708"	"152"	"238"	"44"	"599"	"129"	"506"	"908"	"28"	"272"	"641"	"135"	"301"	"121"	"335"	"212"	"977"	"489"	"276"	"197"	"203"	"129"	"129"	"803"	"284"	"24"	"383"	"166"	"100"	"67"	"263"	"92"	"155"	"348"	"9497"	"133"	"525"	"324"	"173"	"45"	"2012"	"25"	"66"	"26"	"66"	"61"	"1586"	"97"	"572"	"136"	"5"	"2010"	"380"	"393"	"269"	"4"	"666"	"26"	"195"	"71"	"3343"	"684"	"357"	"1418"	"20"	"2146"	"14"	"66"	"196"	"480"	"0"	"85"	"69"	"406"	"2494"	"111"	"23"	"1198"	"121"	"26"	"1"	"51"	"1963"	"228"	"1252"	"14"	"53"	"176"	"3918"	"483"	"40"	"455"	"114"	"782"	"27"	"4"	"62"	"207"	"136"	"388"	"311"	"78"	"392"	"54"	"0"	"0"	"57"	"47"	"62"	"600"	"1184"	"626"	"99"	"7"	"1658"	"47"	"564"	"77"	"1"	"240"	"32"	"51"	"13"	"119"	"226"	"1"	"1"	"382"	"47"	"200"	"26"	"368"	"71"	"938"	"500"	"101"	"0"	"39"	"630"	"49"	"53"	"283"	"180"	"30"	"56"	"836"	"1134"	"59"	"221"	"487"	"564"	"267"	"4"	"452"	"258"	"308"	"99"	"47"	"74"	"36"	"514"	"384"	"681"	"112"	"0"	"411"	"1173"	"393"	"335"	"111"	"198"	"103"	"252"	"443"	"163"	"135"	"34"	"1"	"127"	"343"	"461"	"1"	"82"	"135"	"51"	"2"	"615"	"28"	"84"	"71"	"0"	"10"	"1268"	"3"	"44"	"519"	"17"	"174"	"439"	"79"	"64"	"4"	"441"	"239"	"194"	"11"	"59"	"11"	"0"	"0"	"20"	"24"	"0"	"1"	"0"	"789"	"193"	"173"	"1"	"487"	"0"	"0"	"128"	"0"	"0"	"0"	"0"	"0"	"1"	"0"	"2"	"0"	"0"	"0"	"3"	"291"	"1"	"54"	"60"	"133"	"115"	"37"	"157"	"1"	"0"	"0"	"0"	"0"	"0"	"0"	"5"	"0"	"1"	"0"	"0"	"488"	"202"	"707"	"133"	"17"	"20"	"68"	"116"	"306"	"159"	"1"	"60"	"51"	"156"	"122"	"439"	"534"	"74"	"702"	"0"	"123"	"0"	"0"	"279"	"367"	"148"	"1377"	"249"	"135"	"114"	"249"	"28"	"162"	"150"	"3044"	"10"	"3429"	"161"	"480"	"621"	"76"	"1"	"2"	"362"	"27"	"97"	"663"	"0"	"165"	"528"	"1862"	"6"	"33"	"179"	"38"	"231"	"84"	"193"	"253"	"705"	"1"	"762"	"640"	"99"	"109"	"75"	"231"	"1152"	"1046"	"19"	"517"	"282"	"49"	"252"	"3505"	"430"	"194"	"732"	"64"	"176"	"115"	"114"	"121"	"3954"	"233"	"1894"	"268"	"768"	"1"	"2"	"0"	"33"	"1"	"328"	"33"	"1006"	"254"	"902"	"55"	"35"	"42"	"1412"	"169"	"223"	"7"	"2081"	"62"	"236"	"115"	"55"	"1615"	"20"	"283"	"216"	"3653"	"710"	"76"	"3899"	"24"	"86"	"278"	"88"	"1044"	"59"	"35"	"144"	"785"	"685"	"58"	"267"	"816"	"66"	"440"	"710"	"225"	"416"	"14"	"469"	"1014"	"2329"	"654"	"449"	"205"	"681"	"82"	"231"	"457"	"150"	"204"	"9"	"4"	"30"	"6"	"107"	"109"	"261"	"88"	"0"	"0"	"0"	"68"	"44"	"0"	"421"	"281"	"548"	"280"	"626"	"554"	"81"	"360"	"394"	"891"	"368"	"627"	"5"	"491"	"578"	"78"	"18"	"74"	"82"	"720"	"105"	"29"	"124"	"23"	"509"	"76"	"295"	"52"	"27"	"279"	"11"	"69"	"3752"	"20494"	"64"	"1503"	"1668"	"120"	"8"	"619"	"246"	"968"	"493"	"381"	"3"	"2523"	"126"	"6"	"454"	"119"	"1164"	"132"	"272"	"5"	"0"	"364"	"152"	"415"	"134"	"136"	"298"	"447"	"95"	"218"	"463"	"75"	"49"	"27"	"302"	"143"	"1"	"112"	"1677"	"871"	"40"	"59"	"553"	"21"	"2"	"79"	"256"	"1115"	"773"	"338"	"127"	"78"	"8140"	"3125"	"38"	"1175"	"309"	"1"	"4423"	"477"	"54"	"0"	"1"	"1"	"0"	"0"	"242"	"434"	"18"	"103"	"338"	"76"	"1133"	"260"	"514"	"69"	"59"	"52"	"445"	"1880"	"213"	"319"	"5"	"2"	"113"	"130"	"1328"	"76"	"523"	"93"	"804"	"60"	"239"	"82"	"4"	"122"	"268"	"407"	"2"	"92"	"423"	"21"	"90"	"178"	"34"	"244"	"183"	"667"	"390"	"87"	"5"	"27"	"174"	"0"	"23849"	"528"	"1"	"7"	"313"	"38"	"27"	"820"	"464"	"1493"	"230"	"200"	"111"	"83"	"618"	"23"	"653"	"16"	"58"	"128"	"910"	"336"	"12"	"241"	"4746"	"1589"	"4889"	"6"	"6"	"1"	"166"	"1784"	"263"	"1"	"16"	"420"	"1362"	"67"	"225"	"0"	"170"	"842"	"214"	"1"	"2"	"3"	"709"	"294"	"24"	"338"	"1007"	"84"	"3561"	"82"	"22"	"458"	"4"	"229"	"80"	"1693"	"721"	"3958"	"4666"	"1"	"229"	"1955"	"1096"	"0"	"0"	"76"	"2234"	"987"	"323"	"533"	"0"	"0"	"14"	"459"	"257"	"272"	"286"	"0"	"0"	"1"	"8"	"50"	"262"	"2"	"14"	"15"	"3"	"8"	"542"	"436"	"821"	"388"	"655"	"1097"	"447"	"207"	"114"	"792"	"343"	"129"	"831"	"370"	"165"	"1"	"46"	"145"	"277"	"4250"	"387"	"111"	"452"	"593"	"49"	"149"	"778"	"275"	"13"	"132"	"59"	"253"	"140"	"201"	"131"	"110"	"314"	"1765"	"3"	"245"	"4"	"56"	"867"	"235"	"141"	"247"	"395"	"51"	"55"	"444"	"382"	"819"	"15"	"45"	"260"	"745"	"279"	"421"	"1414"	"356"	"7"	"20"	"46"	"174"	"5"	"16"	"210"	"0"	"7"	"253"	"365"	"13"	"1110"	"424"	"157"	"81"	"200"	"93"	"73"	"468"	"352"	"85"	"94"	"7"	"1935"	"1187"	"119"	"369"	"556"	"703"	"47"	"60"	"579"	"57"	"140"	"451"	"231"	"4605"	"0"	"0"	"0"	"1442"	"55"	"114"	"284"	"332"	"697"	"441"	"31"	"135"	"143"	"279"	"142"	"2410"	"82"	"107"	"211"	"33"	"7"	"644"	"154"	"290"	"167"	"2"	"17"	"1437"	"775"	"120"	"1737"	"1341"	"511"	"778"	"40"	"41"	"2493"	"38"	"6055"	"2434"	"970"	"393"	"0"	"1"	"3"	"1"	"11"	"84"	"7"	"375"	"151"	"38"	"27"	"274"	"382"	"480"	"2742"	"356"	"1296"	"33"	"82"	"2032"	"148"	"255"	"925"	"589"	"165"	"869"	"161"	"455"	"327"	"219"	"592"	"22"	"174"	"312"	"133"	"1093"	"1"	"549"	"137"	"56"	"1595"	"319"	"196"	"59"	"838"	"60"	"83"	"15"	"162"	"220"	"117"	"46"	"3553"	"588"	"83"	"1549"	"50"	"249"	"221"	"25"	"231"	"54"	"151"	"1472"	"378"	"697"	"601"	"548"	"914"	"1488"	"1"	"427"	"157"	"523"	"188"	"687"	"232"	"867"	"11"	"4765"	"1"	"0"	"0"	"8"	"3"	"323"	"9"	"2"	"4"	"1"	"0"	"1454"	"28"	"402"	"219"	"348"	"444"	"6"	"204"	"297"	"116"	"67"	"1098"	"252"	"199"	"1"	"2"	"2"	"2"	"1716"	"258"	"25"	"412"	"27"	"1242"	"271"	"486"	"88"	"5017"	"160"	"8"	"110"	"0"	"86"	"911"	"21"	"341"	"570"	"42"	"253"	"71"	"66"	"59"	"340"	"99"	"162"	"818"	"29"	"54"	"832"	"0"	"490"	"80"	"362"	"0"	"44"	"85"	"403"	"137"	"20"	"4"	"244"	"250"	"47"	"185"	"88"	"10"	"26"	"659"	"517"	"191"	"1"	"548"	"118"	"418"	"953"	"161"	"525"	"83"	"285"	"271"	"925"	"7"	"328"	"874"	"47"	"53"	"46"	"58"	"0"	"5"	"880"	"155"	"16"	"275"	"173"	"42"	"1352"	"288"	"27"	"91"	"418"	"1183"	"98"	"1058"	"1146"	"1072"	"21"	"3"	"132"	"410"	"196"	"136"	"90"	"450"	"65"	"37"	"1468"	"998"	"70"	"73"	"659"	"771"	"84"	"531"	"77"	"967"	"74"	"29"	"73"	"326"	"1366"	"161"	"81"	"668"	"78"	"119"	"202"	"392"	"332"	"870"	"714"	"24"	"202"	"384"	"1060"	"430"	"31"	"223"	"269"	"1802"	"2822"	"505"	"250"	"2545"	"18"	"68"	"19"	"79"	"130"	"0"	"3058"	"388"	"610"	"21"	"514"	"284"	"432"	"8"	"364"	"5"	"17"	"5615"	"606"	"199"	"1013"	"96"	"208"	"667"	"6"	"11745"	"11844"	"3064"	"170"	"190"	"125"	"131"	"2198"	"3401"	"495"	"3373"	"63"	"61"	"463"	"106"	"12"	"16"	"73"	"23"	"2131"	"219"	"1"	"1"	"4"	"118"	"19"	"0"	"1"	"743"	"341"	"91"	"14"	"47"	"7"	"221"	"42"	"541"	"1"	"10"	"23"	"320"	"265"	"20"	"119"	"605"	"150"	"32116"	"110"	"1240"	"130"	"1209"	"179"	"0"	"2"	"1383"	"175"	"83"	"2"	"446"	"3"	"0"	"4"	"0"	"0"	"0"	"0"	"374"	"5"	"13"	"494"	"52"	"796"	"0"	"0"	"1"	"9"	"0"	"21"	"30"	"420"	"25"	"316"	"256"	"126"	"441"	"795"	"34"	"0"	"1454"	"285"	"225"	"25"	"592"	"4"	"365"	"753"	"0"	"0"	"88"	"7"	"1001"	"214"	"11"	"11"	"1"	"1"	"175"	"61"	"175"	"27"	"1"	"2180"	"84"	"63"	"5"	"1"	"255"	"20"	"602"	"256"	"330"	"60"	"1016"	"633"	"40"	"75"	"134"	"55"	"14"	"164"	"184"	"15"	"171"	"493"	"2"	"731"	"611"	"131"	"91"	"438"	"325"	"664"	"263"	"1524"	"67"	"393"	"156"	"428"	"367"	"273"	"718"	"128"	"1366"	"32"	"1315"	"613"	"19"	"12"	"0"	"0"	"1"	"353"	"848"	"225"	"1417"	"231"	"787"	"1"	"1086"	"279"	"0"	"1"	"46"	"247"	"4922"	"2279"	"380"	"3109"	"136"	"0"	"175"	"45"	"832"	"0"	"82"	"1275"	"354"	"45"	"61"	"71"	"27"	"236"	"2901"	"1401"	"174"	"213"	"417"	"106"	"64"	"1021"	"69"	"1923"	"30"	"442"	"1407"	"103"	"66"	"681"	"62"	"1530"	"886"	"243"	"941"	"764"	"17"	"87"	"138"	"520"	"403"	"201"	"753"	"181"	"96"	"301"	"15"	"477"	"502"	"194"	"0"	"22"	"1269"	"42"	"216"	"80"	"972"	"328"	"243"	"223"	"175"	"743"	"46"	"594"	"104"	"0"	"115"	"605"	"3529"	"287"	"941"	"1622"	"175"	"1293"	"661"	"66"	"346"	"89"	"5092"	"119"	"549"	"18"	"643"	"3"	"93"	"89"	"682"	"265"	"17"	"370"	"205"	"266"	"93"	"35"	"20"	"43"	"212"	"392"	"254"	"129"	"47"	"4"	"750"	"1521"	"44"	"77"	"2375"	"58"	"143"	"94"	"776"	"4"	"736"	"34"	"71"	"279"	"21"	"15"	"23"	"121"	"231"	"423"	"46"	"797"	"4048"	"56"	"65"	"11"	"14"	"1"	"142"	"349"	"228"	"159"	"190"	"136"	"719"	"80"	"645"	"224"	"1004"	"43"	"31"	"2834"	"35"	"3828"	"42"	"110"	"166"	"73"	"1771"	"6442"	"3727"	"72"	"5"	"169"	"40"	"183"	"467"	"35"	"93"	"103"	"1475"	"150"	"614"	"5049"	"119"	"261"	"41"	"68"	"84"	"155"	"466"	"308"	"124"	"268"	"368"	"32"	"0"	"21"	"1018"	"379"	"836"	"858"	"194"	"85"	"389"	"5"	"18"	"3288"	"5111"	"77"	"36"	"4262"	"286"	"1034"	"3932"	"90"	"25"	"5451"	"315"	"63"	"165"	"240"	"0"	"1"	"504"	"1347"	"428"	"5215"	"69"	"338"	"403"	"81"	"88"	"7609"	"0"	"0"	"18"	"54"	"933"	"420"	"404"	"11"	"2312"	"1"	"209"	"33"	"2015"	"347"	"20"	"334"	"728"	"22"	"190"	"2241"	"319"	"143"	"467"	"535"	"445"	"585"	"30"	"55"	"3"	"26"	"3342"	"409"	"1873"	"3"	"55"	"3"	"1050"	"211"	"213"	"899"	"22"	"40"	"13"	"11541"	"445"	"44"	"111"	"0"	"552"	"506"	"1011"	"1"	"347"	"234"	"504"	"244"	"216"	"2514"	"24"	"3"	"223"	"42"	"61"	"716"	"1014"	"64"	"280"	"41"	"1"	"154"	"250"	"9"	"231"	"193"	"947"	"78"	"5"	"100"	"1"	"1"	"348"	"20"	"304"	"3"	"4"	"18321"	"11128"	"40"	"46"	"1102"	"1034"	"676"	"497"	"119"	"1"	"13"	"998"	"145"	"10"	"266"	"634"	"7352"	"5974"	"387"	"475"	"19"	"153"	"1"	"861"	"56"	"143"	"138"	"438"	"774"	"90"	"2528"	"164"	"73"	"538"	"580"	"2886"	"494"	"17"	"495"	"389"	"517"	"83"	"3"	"1430"	"154"	"408"	"1978"	"66"	"73"	"60"	"340"	"86"	"172"	"900"	"2521"	"983"	"1380"	"0"	"0"	"1387"	"754"	"817"	"131"	"32"	"115"	"30830"	"74"	"184"	"226"	"3"	"13"	"366"	"227"	"372"	"94"	"3386"	"16"	"508"	"1206"	"91"	"46"	"1"	"520"	"554"	"84"	"5574"	"656"	"169"	"195"	"524"	"36"	"124"	"391"	"2"	"0"	"0"	"0"	"0"	"1"	"0"	"0"	"2203"	"151"	"0"	"185"	"279"	"733"	"522"	"8"	"99"	"1"	"29"	"0"	"2"	"574"	"0"	"1"	"0"	"0"	"2"	"683"	"85"	"328"	"256"	"890"	"51"	"1688"	"234"	"345"	"498"	"238"	"155"	"141"	"0"	"2"	"486"	"291"	"219"	"1030"	"2946"	"1735"	"924"	"513"	"2305"	"86"	"278"	"212"	"117"	"76"	"50"	"378"	"92"	"66"	"76"	"657"	"859"	"1040"	"418"	"1885"	"1696"	"502"	"132"	"4325"	"6"	"10"	"22"	"44"	"265"	"144"	"484"	"1329"	"56"	"2733"	"223"	"244"	"603"	"82"	"33"	"62"	"24"	"20"	"72"	"6"	"0"	"0"	"188"	"1569"	"408"	"212"	"582"	"195"	"53"	"3"	"14"	"2"	"1"	"48"	"28"	"32"	"35"	"131"	"95"	"155"	"162"	"1807"	"65"	"3"	"268"	"169"	"533"	"303"	"139"	"63"	"85"	"0"	"19"	"413"	"0"	"838"	"1"	"8100"	"703"	"0"	"2"	"246"	"51"	"100"	"211"	"29"	"227"	"258"	"0"	"4"	"181"	"1"	"142"	"555"	"4259"	"118"	"267"	"143"	"343"	"706"	"258"	"252"	"278"	"193"	"249"	"29"	"22"	"92"	"5236"	"342"	"49"	"229"	"5395"	"130"	"475"	"10"	"36"	"795"	"5"	"0"	"249"	"0"	"184"	"322"	"390"	"324"	"71"	"434"	"2"	"702"	"204"	"0"	"3"	"507"	"1865"	"0"	"0"	"1"	"29"	"514"	"142"	"149"	"389"	"7570"	"14"	"0"	"0"	"10"	"2"	"0"	"27"	"134"	"19"	"183"	"13"	"5"	"1064"	"10"	"284"	"109"	"766"	"512"	"39"	"134"	"1347"	"10"	"0"	"1656"	"9"	"634"	"1"	"10"	"0"	"1198"	"68"	"183"	"114"	"1836"	"416"	"305"	"62"	"0"	"2"	"895"	"2396"	"1609"	"534"	"58"	"222"	"39"	"1"	"77"	"1"	"0"	"0"	"687"	"608"	"4436"	"16"	"68"	"620"	"75"	"617"	"295"	"269"	"0"	"0"	"131"	"1"	"0"	"263"	"76"	"146"	"247"	"737"	"724"	"37"	"0"	"90"	"173"	"636"	"2"	"40"	"94"	"389"	"443"	"1"	"21"	"1033"	"31"	"190"	"53"	"11"	"22"	"625"	"1211"	"72"	"756"	"1567"	"1913"	"125"	"2024"	"903"	"275"	"39"	"113"	"568"	"10"	"238"	"295"	"68"	"325"	"553"	"0"	"973"	"1678"	"218"	"67"	"1102"	"619"	"193"	"78"	"317"	"310"	"68"	"570"	"72"	"188"	"637"	"217"	"121"	"1193"	"5326"	"880"	"261"	"144"	"37"	"739"	"23"	"180"	"192"	"180"	"543"	"134"	"0"	"37"	"467"	"396"	"334"	"181"	"152"	"552"	"659"	"77"	"142"	"185"	"40"	"209"	"451"	"33"	"299"	"87"	"6"	"8"	"20"	"65"	"24"	"12"	"20"	"0"	"119"	"292"	"720"	"199"	"275"	"146"	"116"	"701"	"771"	"0"	"38"	"499"	"245"	"42"	"1"	"123"	"1"	"4"	"204"	"2182"	"13"	"35"	"303"	"39"	"414"	"177"	"412"	"101"	"624"	"608"	"113"	"534"	"48"	"871"	"307"	"0"	"3117"	"13"	"186"	"403"	"89"	"0"	"0"	"1"	"1"	"0"	"1"	"1"	"1"	"0"	"0"	"0"	"1"	"0"	"0"	"2"	"0"	"495"	"22"	"2"	"40"	"304"	"0"	"159"	"48"	"287"	"136"	"46"	"95"	"156"	"1011"	"329"	"62"	"113"	"4"	"16"	"0"	"26"	"60"	"9"	"1735"	"984"	"1165"	"502"	"0"	"354"	"722"	"259"	"437"	"41"	"86"	"71"	"290"	"307"	"352"	"815"	"223"	"2839"	"262"	"57"	"2507"	"102"	"670"	"4190"	"37"	"0"	"119"	"316"	"14"	"489"	"2259"	"350"	"449"	"7"	"1918"	"23"	"989"	"328"	"100"	"716"	"315"	"326"	"369"	"87"	"10"	"5"	"108"	"294"	"1"	"4103"	"2751"	"115"	"551"	"55"	"340"	"175"	"370"	"398"	"93"	"0"	"0"	"105"	"29"	"1034"	"96"	"0"	"4"	"634"	"81"	"0"	"151"	"132"	"217"	"72"	"26"	"134"	"174"	"606"	"202"	"76"	"40"	"79"	"450"	"63"	"607"	"257"	"157"	"390"	"23"	"1175"	"80"	"70"	"10"	"0"	"380"	"404"	"127"	"289"	"346"	"533"	"171"	"151"	"227"	"690"	"1"	"361"	"77"	"15"	"484"	"182"	"377"	"172"	"57"	"86"	"26"	"6"	"339"	"151"	"3040"	"393"	"2989"	"1379"	"63"	"239"	"1112"	"290"	"1604"	"409"	"1420"	"2"	"1172"	"344"	"1186"	"6551"	"141"	"1481"	"55"	"935"	"129"	"1427"	"2"	"40"	"11"	"12"	"27"	"629"	"4"	"420"	"103"	"195"	"339"	"39"	"57"	"6"	"50"	"33"	"126"	"115"	"247"	"2506"	"39"	"493"	"641"	"297"	"384"	"28"	"103"	"23"	"41"	"5337"	"175"	"65"	"3"	"172"	"159"	"276"	"80"	"872"	"15"	"67"	"731"	"176"	"2"	"0"	"2"	"1"	"490"	"280"	"458"	"190"	"1014"	"207"	"573"	"48"	"58"	"102"	"34"	"14"	"76"	"258"	"85"	"174"	"421"	"13"	"4"	"728"	"69"	"488"	"212"	"90"	"163"	"269"	"26"	"520"	"169"	"82"	"190"	"93"	"19"	"7"	"17"	"317"	"163"	"2721"	"124"	"89"	"652"	"148"	"98"	"47"	"60"	"40"	"739"	"126"	"901"	"350"	"255"	"35"	"1912"	"1455"	"85"	"17"	"31"	"155"	"4"	"2"	"8"	"132"	"398"	"175"	"73"	"18"	"499"	"172"	"751"	"133"	"47"	"990"	"96"	"85"	"4"	"737"	"426"	"422"	"2"	"176"	"505"	"463"	"67"	"137"	"356"	"2780"	"66"	"2"	"89"	"81"	"4141"	"2817"	"269"	"444"	"336"	"1039"	"29"	"643"	"6"	"52"	"115"	"1721"	"637"	"24"	"179"	"13"	"13"	"1"	"185"	"24"	"0"	"10"	"77"	"5"	"1426"	"1909"	"95"	"2034"	"259"	"1019"	"9"	"130"	"240"	"1014"	"84"	"0"	"66"	"0"	"18"	"305"	"927"	"2"	"1291"	"1592"	"889"	"118"	"3"	"0"	"346"	"62"	"795"	"2"	"38"	"99"	"165"	"511"	"304"	"3090"	"593"	"67"	"1022"	"229"	"19"	"120"	"6"	"188"	"89"	"212"	"1"	"110"	"43"	"4"	"299"	"24"	"30"	"654"	"130"	"964"	"1338"	"488"	"95"	"394"	"3664"	"293"	"42"	"37"	"939"	"23"	"764"	"457"	"209"	"404"	"32"	"6"	"45"	"2"	"15"	"34"	"1238"	"161"	"57"	"149"	"591"	"596"	"115"	"268"	"3407"	"33"	"0"	"109"	"785"	"0"	"5930"	"203"	"347"	"2260"	"2234"	"28"	"642"	"134"	"81"	"67"	"308"	"5"	"2"	"240"	"124"	"9"	"56"	"372"	"940"	"446"	"233"	"300"	"123"	"998"	"0"	"612"	"466"	"0"	"0"	"867"	"273"	"232"	"178"	"46"	"327"	"987"	"1620"	"308"	"80"	"519"	"11"	"540"	"1401"	"1886"	"115"	"113"	"20"	"966"	"644"	"810"	"137"	"118"	"533"	"214"	"345"	"141"	"113"	"43"	"1776"	"70"	"44"	"56"	"51"	"57"	"3"	"1"	"43"	"214"	"711"	"1656"	"346"	"123"	"68"	"510"	"1078"	"475"	"2973"	"2"	"41"	"287"	"1"	"2"	"35"	"0"	"121"	"223"	"22"	"0"	"0"	"6"	"430"	"1346"	"3551"	"7"	"1"	"47"	"962"	"5"	"111"	"149"	"536"	"249"	"33"	"342"	"81"	"7"	"281"	"54"	"376"	"62"	"838"	"464"	"259"	"221"	"784"	"308"	"199"	"596"	"3"	"9"	"531"	"36"	"75"	"547"	"339"	"10"	"1093"	"615"	"245"	"292"	"1"	"161"	"696"	"87"	"86"	"460"	"134"	"90"	"6"	"203"	"0"	"275"	"1215"	"190"	"35"	"593"	"1043"	"31"	"72"	"512"	"356"	"2472"	"9"	"520"	"158"	"1158"	"0"	"5"	"452"	"7387"	"33"	"0"	"1"	"0"	"48"	"1"	"252"	"5110"	"458"	"1631"	"47"	"875"	"1520"	"139"	"130"	"557"	"6"	"315"	"1"	"18"	"104"	"2813"	"628"	"90"	"54"	"23"	"1152"	"569"	"1"	"189"	"0"	"1118"	"38"	"128"	"570"	"329"	"927"	"40"	"432"	"47"	"5"	"15"	"1552"	"6330"	"6301"	"5641"	"476"	"2"	"7061"	"250"	"282"	"310"	"76"	"5271"	"7981"	"2134"	"124"	"2754"	"1250"	"1103"	"11"	"25"	"834"	"215"	"659"	"456"	"766"	"4590"	"79"	"0"	"0"	"1"	"128"	"32"	"289"	"1295"	"15"	"171"	"1"	"53"	"416"	"72"	"1045"	"200"	"95"	"106"	"237"	"535"	"210"	"20"	"629"	"31"	"193"	"76"	"100"	"649"	"684"	"0"	"1506"	"156"	"330"	"68"	"0"	"205"	"0"	"1542"	"2"	"0"	"202"	"159"	"499"	"208"	"33"	"242"	"9"	"313"	"2720"	"1170"	"145"	"22"	"3"	"3282"	"135"	"264"	"606"	"1511"	"1704"	"172"	"95"	"291"	"90"	"2247"	"112"	"651"	"724"	"803"	"203"	"155"	"6047"	"141"	"214"	"0"	"25"	"143"	"166"	"7"	"169"	"169"	"1582"	"1175"	"710"	"56"	"4296"	"287"	"7"	"13"	"16"	"2"	"4"	"8"	"2"	"200"	"0"	"63"	"1517"	"180"	"647"	"248"	"148"	"1296"	"120"	"212"	"462"	"157"	"24"	"87"	"1842"	"8"	"246"	"101"	"621"	"332"	"5"	"35"	"56"	"238"	"14"	"748"	"746"	"27"	"266"	"33"	"90"	"211"	"7"	"12"	"93"	"280"	"1591"	"57"	"670"	"444"	"223"	"92"	"1350"	"450"	"26"	"702"	"485"	"414"	"33"	"36"	"108"	"488"	"0"	"220"	"1259"	"121"	"150"	"29"	"1"	"42"	"115"	"652"	"144"	"21"	"70"	"22"	"129"	"273"	"764"	"551"	"24"	"497"	"236"	"159"	"593"	"321"	"115"	"100"	"445"	"418"	"23"	"707"	"303"	"87"	"1899"	"604"	"162"	"1"	"4806"	"4764"	"550"	"0"	"25"	"70"	"134"	"142"	"458"	"16"	"64"	"537"	"47"	"32"	"710"	"1"	"4"	"123"	"387"	"526"	"6"	"108"	"83"	"372"	"38"	"71"	"300"	"91"	"1"	"872"	"933"	"653"	"1116"	"121"	"1122"	"188"	"975"	"57"	"375"	"5"	"21"	"4"	"2"	"0"	"7234"	"231"	"39"	"1343"	"3601"	"947"	"6318"	"45"	"103"	"1490"	"923"	"69"	"614"	"4998"	"126"	"503"	"98"	"1164"	"369"	"71"	"1372"	"861"	"38"	"965"	"17"	"21458"	"522"	"248"	"594"	"186"	"791"	"694"	"11"	"14"	"2"	"90"	"1111"	"2"	"1020"	"52"	"262"	"0"	"705"	"399"	"61"	"431"	"11939"	"71"	"1443"	"151"	"41"	"0"	"0"	"1"	"1"	"1"	"208"	"412"	"1"	"15"	"260"	"208"	"1186"	"13"	"15"	"558"	"9"	"225"	"51"	"132"	"724"	"0"	"617"	"1493"	"149"	"641"	"14"	"0"	"0"	"4"	"924"	"7"	"206"	"36"	"47"	"1864"	"622"	"125"	"78"	"104"	"523"	"80"	"54"	"15"	"6604"	"383"	"8"	"120"	"672"	"860"	"317"	"1161"	"419"	"285"	"108"	"30"	"314"	"11"	"1169"	"438"	"117"	"0"	"3097"	"168"	"196"	"295"	"1140"	"463"	"44"	"139"	"651"	"66"	"1522"	"411"	"555"	"334"	"403"	"1"	"436"	"70"	"455"	"34"	"59"	"350"	"153"	"2398"	"661"	"164"	"8"	"50"	"612"	"482"	"73"	"96"	"72"	"97"	"379"	"29721"	"35"	"40"	"980"	"430"	"8"	"506"	"52"	"6"	"203"	"144"	"127"	"145"	"2280"	"35"	"814"	"21"	"99"	"43"	"0"	"1"	"292"	"127"	"14"	"137"	"12"	"45"	"49"	"2"	"0"	"243"	"5"	"2"	"0"	"478"	"0"	"56"	"18"	"7"	"9"	"1197"	"456"	"72"	"405"	"224"	"84"	"138"	"76"	"59"	"134"	"731"	"201"	"208"	"478"	"34"	"166"	"1119"	"265"	"4"	"2506"	"0"	"55"	"717"	"0"	"2"	"0"	"262"	"8"	"146"	"146"	"59"	"289"	"197"	"294"	"122"	"218"	"144"	"587"	"781"	"30334"	"85"	"30"	"3"	"1296"	"444"	"5617"	"78"	"38"	"4553"	"719"	"646"	"71"	"1"	"62"	"12340"	"1035"	"567"	"17"	"480"	"142"	"1256"	"85"	"1"	"179"	"90"	"1023"	"56"	"233"	"26"	"486"	"405"	"171"	"93"	"128"	"77"	"15"	"1141"	"14"	"3220"	"921"	"195"	"0"	"226"	"160"	"7"	"0"	"2"	"3058"	"198"	"210"	"507"	"161"	"3"	"1"	"1667"	"36"	"76"	"1"	"0"	"775"	"2057"	"776"	"882"	"523"	"141"	"2"	"2"	"5"	"0"	"2"	"1"	"21"	"110"	"73"	"461"	"22"	"80"	"188"	"25"	"558"	"10245"	"0"	"6"	"167"	"214"	"10"	"52"	"2"	"201"	"941"	"2"	"226"	"286"	"9"	"443"	"49"	"507"	"5"	"42"	"0"	"0"	"2349"	"11691"	"1295"	"124"	"375"	"382"	"1"	"296"	"457"	"96"	"723"	"343"	"271"	"62"	"96"	"128"	"2"	"2"	"7"	"164"	"0"	"0"	"0"	"2"	"337"	"66"	"57"	"0"	"12"	"3"	"1"	"228"	"51"	"186"	"413"	"1066"	"1333"	"14"	"60"	"16"	"500"	"1033"	"148"	"64"	"376"	"109"	"97"	"749"	"90"	"188"	"142"	"2316"	"1460"	"82"	"311"	"5"	"92"	"29"	"510"	"1257"	"101"	"334"	"502"	"233"	"15"	"96"	"793"	"48"	"371"	"100"	"103"	"181"	"127"	"31"	"17"	"0"	"0"	"1"	"34"	"215"	"106"	"81"	"119"	"53"	"10"	"31"	"2020"	"50"	"103"	"3"	"124"	"2"	"634"	"308"	"23"	"257"	"157"	"37"	"335"	"38"	"20"	"272"	"4455"	"105"	"1"	"1173"	"71"	"0"	"211"	"190"	"2636"	"111"	"4"	"300"	"1231"	"413"	"5861"	"400"	"153"	"110"	"830"	"57"	"179"	"17"	"2209"	"230"	"1793"	"869"	"15"	"955"	"203"	"939"	"838"	"6192"	"290"	"108"	"0"	"140"	"28"	"83"	"2528"	"134"	"947"	"1555"	"149"	"160"	"12"	"52"	"823"	"119"	"11"	"3755"	"57"	"364"	"2247"	"282"	"218"	"42"	"71"	"825"	"860"	"76"	"450"	"472"	"374"	"120"	"1159"	"40"	"175"	"13"	"29"	"118"	"224"	"1870"	"1"	"428"	"3707"	"41"	"56"	"143"	"83"	"522"	"133"	"244"	"160"	"176"	"603"	"110"	"1217"	"86"	"436"	"146"	"5"	"29"	"155"	"324"	"358"	"1"	"226"	"160"	"659"	"117"	"102"	"1766"	"70"	"10"	"1190"	"17"	"272"	"892"	"280"	"2535"	"77"	"37"	"179"	"9"	"197"	"597"	"2968"	"448"	"831"	"80"	"3151"	"168"	"127"	"314"	"327"	"613"	"10"	"9"	"461"	"408"	"741"	"213"	"127"	"206"	"548"	"39"	"3"	"7"	"100"	"354"	"682"	"117"	"173"	"22"	"47"	"8217"	"198"	"70"	"40"	"278"	"32"	"5"	"258"	"6"	"1269"	"156"	"270"	"133"	"0"	"143"	"93"	"555"	"139"	"23"	"219"	"211"	"1211"	"647"	"161"	"1661"	"141"	"41"	"66"	"266"	"549"	"455"	"449"	"32"	"3"	"436"	"7"	"170"	"101"	"378"	"5109"	"451"	"0"	"0"	"1408"	"29"	"918"	"516"	"928"	"12205"	"1423"	"103"	"1964"	"799"	"12221"	"93"	"0"	"0"	"6"	"113"	"4330"	"636"	"205"	"36"	"174"	"49"	"566"	"54"	"164"	"158"	"285"	"1"	"227"	"142"	"67"	"1440"	"381"	"3"	"97"	"79"	"505"	"18"	"2088"	"302"	"180"	"2"	"2"	"1104"	"212"	"240"	"848"	"660"	"3224"	"452"	"409"	"222"	"573"	"100"	"113"	"356"	"35"	"186"	"414"	"1145"	"221"	"191"	"15"	"35"	"1812"	"86"	"187"	"3"	"173"	"745"	"107"	"252"	"308"	"190"	"437"	"46"	"113"	"6"	"291"	"15078"	"467"	"305"	"22"	"503"	"375"	"0"	"1082"	"280"	"40"	"152"	"27"	"273"	"0"	"753"	"233"	"1457"	"189"	"507"	"321"	"1590"	"302"	"44"	"98"	"321"	"281"	"212"	"346"	"230"	"220"	"48"	"97"	"1114"	"2"	"1864"	"68"	"924"	"49"	"127"	"3"	"165"	"1"	"73"	"1074"	"478"	"455"	"135"	"648"	"321"	"1794"	"25"	"16"	"8"	"556"	"272"	"85"	"128"	"154"	"810"	"132"	"210"	"57"	"763"	"160"	"457"	"2575"	"806"	"435"	"61"	"192"	"348"	"327"	"6"	"242"	"364"	"394"	"322"	"108"	"176"	"9"	"585"	"53"	"248"	"139"	"35"	"146"	"2"	"10"	"73"	"295"	"297"	"40"	"270"	"100"	"301"	"0"	"703"	"49"	"643"	"58"	"289"	"0"	"190"	"196"	"6"	"4089"	"1061"	"402"	"493"	"705"	"1417"	"145"	"805"	"5567"	"1865"	"1965"	"856"	"1670"	"655"	"58"	"3504"	"1046"	"222"	"1615"	"899"	"1172"	"254"	"836"	"1582"	"1571"	"406"	"287"	"114"	"4656"	"8892"	"488"	"567"	"1"	"39"	"0"	"251"	"282"	"41530"	"749"	"847"	"855"	"3203"	"276"	"813"	"502"	"0"	"42"	"945"	"5266"	"3113"	"21"	"436"	"1840"	"241"	"285"	"27"	"403"	"246"	"50"	"4"	"41"	"64"	"0"	"0"	"1"	"1"	"0"	"0"	"0"	"229"	"667"	"68"	"270"	"26"	"116"	"49"	"3"	"1647"	"999"	"252"	"0"	"37"	"519"	"20"	"19"	"254"	"134"	"1279"	"156"	"85"	"50"	"6510"	"0"	"207"	"3026"	"3626"	"4025"	"75"	"151"	"467"	"2367"	"885"	"893"	"8656"	"1746"	"576"	"22"	"545"	"325"	"321"	"69"	"456"	"12"	"1157"	"120"	"154"	"194"	"432"	"6"	"22"	"337"	"774"	"313"	"7209"	"78"	"742"	"175"	"286"	"9"	"23"	"184"	"139"	"131"	"316"	"98"	"117"	"160"	"0"	"1"	"1094"	"411"	"683"	"305"	"362"	"116"	"708"	"812"	"236"	"2175"	"443"	"222"	"913"	"172"	"122"	"3"	"6610"	"164"	"692"	"432"	"356"	"46"	"102"	"245"	"5"	"7"	"496"	"55"	"1569"	"545"	"90"	"157"	"1678"	"443"	"65"	"70"	"2255"	"602"	"317"	"26334"	"473"	"411"	"8"	"283"	"233"	"303"	"1441"	"659"	"88"	"47105"	"276"	"28"	"0"	"382"	"1087"	"98"	"187"	"550"	"52"	"963"	"722"	"221"	"7"	"169"	"271"	"11"	"0"	"3489"	"714"	"224"	"128"	"1036"	"247"	"198"	"435"	"466"	"857"	"491"	"4"	"326"	"1041"	"77"	"614"	"305"	"134"	"364"	"6"	"53"	"1358"	"4578"	"8499"	"1778"	"463"	"78"	"1197"	"1848"	"1561"	"963"	"126"	"1235"	"1157"	"2201"	"15"	"240"	"116"	"1710"	"1240"	"50"	"1437"	"1019"	"142"	"262"	"109"	"328"	"67"	"0"	"396"	"93"	"5"	"357"	"11"	"17"	"1214"	"592"	"85"	"57"	"643"	"196"	"152"	"226"	"316"	"200"	"77"	"14"	"219"	"13"	"33"	"560"	"213"	"4"	"351"	"659"	"20"	"198"	"270"	"102"	"14"	"205"	"7"	"98"	"2"	"234"	"56"	"0"	"0"	"0"	"4"	"1"	"3"	"78"	"929"	"656"	"87"	"128"	"1"	"0"	"1"	"12"	"241"	"332"	"1827"	"393"	"140"	"406"	"113"	"1276"	"9"	"3"	"117"	"131"	"701"	"72"	"0"	"2271"	"5122"	"1327"	"226"	"588"	"89"	"479"	"890"	"41"	"35"	"224"	"502"	"597"	"85"	"8964"	"96"	"1242"	"263"	"0"	"114"	"1"	"280"	"1574"	"1"	"11"	"480"	"28"	"291"	"518"	"43"	"131"	"400"	"78"	"78"	"3"	"78"	"40"	"580"	"1039"	"263"	"158"	"5"	"187"	"107"	"10"	"6"	"373"	"205"	"85"	"162"	"123"	"17"	"961"	"106"	"525"	"64"	"833"	"627"	"1"	"463"	"207"	"4181"	"0"	"0"	"0"	"0"	"0"	"0"	"0"	"0"	"0"	"0"	"0"	"0"	"0"	"0"	"0"	"0"	"0"	"0"	"0"	"0"	"0"	"0"	"0"	"0"	"0"	"0"	"0"	"52"	"1140"	"895"	"644"	"2367"	"3237"	"0"	"282"	"1165"	"233"	"319"	"110"	"187"	"1829"	"877"	"181"	"345"	"66"	"2556"	"283"	"8"	"0"	"0"	"0"	"0"	"0"	"0"	"921"	"14"	"61"	"277"	"1493"	"310"	"115"	"433"	"223"	"101"	"317"	"2"	"100"	"670"	"3226"	"3"	"2927"	"44"	"569"	"183"	"109"	"66"	"23"	"1021"	"114"	"110"	"233"	"45"	"0"	"0"	"14"	"0"	"103"	"526"	"531"	"66"	"248"	"57"	"799"	"333"	"217"	"47"	"198"	"326"	"626"	"692"	"129"	"54"	"156"	"146"	"106"	"1268"	"0"	"39"	"68"	"1497"	"820"	"295"	"78"	"1"	"22"	"346"	"106"	"138"	"228"	"286"	"802"	"1000"	"295"	"243"	"818"	"95"	"1174"	"161"	"61"	"183"	"527"	"259"	"728"	"926"	"647"	"129"	"66"	"153"	"5"	"18"	"8"	"84"	"111"	"80"	"242"	"51"	"7584"	"1522"	"11"	"512"	"79"	"60"	"463"	"5"	"112"	"1324"	"562"	"0"	"2"	"3"	"0"	"3"	"0"	"0"	"0"	"0"	"493"	"418"	"4178"	"261"	"1845"	"433"	"233"	"833"	"165"	"876"	"184"	"30"	"127"	"0"	"1346"	"1"	"1116"	"15"	"878"	"77"	"12"	"3903"	"43"	"154"	"173"	"1740"	"615"	"1338"	"8"	"146"	"160"	"1265"	"1602"	"7"	"11"	"319"	"503"	"472"	"448"	"971"	"81"	"577"	"703"	"170"	"0"	"32"	"174"	"327"	"0"	"900"	"1157"	"681"	"67"	"122"	"61"	"416"	"578"	"40"	"1912"	"119"	"71"	"165"	"7857"	"279"	"3151"	"544"	"715"	"28"	"86"	"9"	"162"	"1483"	"523"	"232"	"15"	"1231"	"291"	"137"	"4094"	"95"	"1"	"223"	"32"	"401"	"9"	"2525"	"113"	"739"	"9454"	"216"	"251"	"2110"	"456"	"110"	"371"	"171"	"2801"	"830"	"237"	"228"	"80"	"240"	"7856"	"765"	"1634"	"134"	"400"	"122"	"19"	"228"	"3525"	"87"	"209"	"2058"	"1116"	"554"	"628"	"282"	"128"	"189"	"5451"	"10817"	"873"	"1105"	"1542"	"1471"	"112"	"7347"	"590"	"1325"	"377"	"385"	"1948"	"6259"	"42"	"28"	"521"	"5523"	"1092"	"44"	"2"	"2575"	"1855"	"1177"	"246"	"351"	"1355"	"1506"	"330"	"373"	"13"	"940"	"142"	"620"	"556"	"941"	"4501"	"281"	"3546"	"1004"	"234"	"3092"	"2289"	"809"	"975"	"1560"	"493"	"273"	"10"	"955"	"3"	"467"	"7"	"216"	"258"	"6634"	"239"	"30"	"573"	"1234"	"6990"	"144"	"855"	"18"	"190"	"3"	"2"	"1825"	"2806"	"9"	"0"	"32"	"330"	"131"	"8"	"3341"	"34"	"293"	"0"	"0"	"0"	"8"	"2"	"5"	"22"	"6"	"43"	"82"	"8"	"16"	"12"	"9"	"10"	"17"	"982"	"0"	"1"	"2046"	"1"	"404"	"108"	"1"	"4266"	"200"	"1176"	"877"	"22"	"249"	"11"	"66"	"196"	"50"	"94"	"40"	"0"	"157"	"22"	"4"	"122"	"109"	"37"	"140"	"984"	"1482"	"328"	"0"	"410"	"287"	"0"	"40"	"8976"	"326"	"116"	"10"	"59"	"4"	"112"	"720"	"10"	"10"	"1263"	"35"	"531"	"123"	"1"	"0"	"0"	"1"	"2765"	"223"	"102"	"1626"	"67"	"47"	"170"	"261"	"78"	"2031"	"1"	"0"	"0"	"0"	"577"	"845"	"1"	"104"	"33"	"1"	"6"	"0"	"1"	"1654"	"23"	"5"	"0"	"1128"	"35"	"7"	"41"	"68"	"679"	"2"	"4"	"5"	"198"	"60"	"0"	"27"	"5581"	"332"	"2503"	"1267"	"425"	"57"	"5"	"8"	"1"	"1"	"2"	"0"	"0"	"1"	"0"	"343"	"0"	"37"	"6668"	"267"	"4"	"1"	"41"	"28"	"0"	"8"	"24"	"39"	"178"	"114"	"4"	"79"	"1"	"1"	"8"	"4"	"974"	"65"	"755"	"1"	"315"	"1206"	"5"	"2"	"0"	"20"	"0"	"0"	"3"	"0"	"0"	"0"	"0"	"0"	"0"	"0"	"0"	"0"	"0"	"1"	"0"	"15"	"0"	"0"	"0"	"0"	"2"	"0"	"0"	"6"	"589"	"581"	"187"	"76"	"529"	"277"	"191"	"4802"	"14"	"5"	"3"	"3050"	"12"	"816"	"6"	"232"	"1"	"3"	"27152"	"26"	"7"	"1"	"13"	"1731"	"16"	"0"	"5"	"377"	"446"	"4"	"1"	"25"	"103"	"31"	"10319"	"2"	"11"	"116"	"4"	"7986"	"0"	"1"	"1"	"1760"	"7760"	"2540"	"612"	"97"	"2385"	"0"	"95"	"785"	"99"	"243"	"1"	"92"	"2874"	"507"	"62"	"9"	"5"	"437"	"70"	"230"	"0"	"282"	"16"	"4297"	"882"	"371"	"153"	"68"	"117"	"976"	"162"	"182"	"738"	"40"	"33"	"81"	"742"	"2"	"142"	"4"	"1"	"342"	"1"	"204"	"717"	"61"	"0"	"395"	"1840"	"2"	"3"	"16"	"83"	"440"	"26"	"7"	"22"	"50"	"557"	"87"	"98"	"3881"	"109"	"487"	"314"	"165"	"440"	"103"	"65"	"30"	"26"	"4149"	"644"	"140"	"1985"	"546"	"357"	"693"	"188"	"2"	"73"	"27"	"560"	"74"	"680"	"354"	"3444"	"249"	"2935"	"554"	"160"	"42"	"24"	"258"	"945"	"3210"	"207"	"66"	"25"	"62"	"3"	"715"	"87"	"142"	"10"	"105"	"15963"	"332"	"318"	"2"	"64"	"168"	"21"	"182"	"180"	"84"	"209"	"1696"	"198"	"148"	"2770"	"7553"	"102"	"65"	"140"	"100"	"0"	"24"	"140"	"833"	"1678"	"2051"	"16"	"4713"	"674"	"387"	"1"	"4240"	"64"	"649"	"53"	"260"	"28"	"674"	"109"	"10"	"266"	"0"	"0"	"3543"	"1"	"126"	"2458"	"158"	"943"	"196"	"1"	"1"	"22"	"534"	"121"	"37"	"299"	"0"	"0"	"1"	"635"	"357"	"5"	"99"	"597"	"99"	"495"	"8"	"262"	"735"	"486"	"124"	"19458"	"2"	"3941"	"3328"	"130"	"7"	"178"	"19"	"0"	"0"	"3857"	"4247"	"310"	"14"	"4"	"130"	"48"	"1493"	"10222"	"318"	"1"	"0"	"0"	"9"	"182"	"873"	"22"	"180"	"215"	"122"	"9"	"87"	"8"	"701"	"413"	"37"	"0"	"800"	"1"	"174"	"468"	"122"	"85"	"189"	"558"	"136"	"214"	"137"	"84"	"4"	"59"	"316"	"49"	"910"	"1215"	"17"	"1627"	"81"	"37"	"14"	"67"	"279"	"721"	"52"	"434"	"211"	"476"	"26"	"364"	"203"	"63"	"173"	"321"	"150"	"11"	"0"	"1505"	"5"	"965"	"809"	"20"	"62"	"459"	"2881"	"189"	"367"	"633"	"0"	"0"	"45"	"124"	"1377"	"0"	"91"	"474"	"1987"	"21"	"211"	"66"	"228"	"0"	"8"	"249"	"2"	"3"	"19"	"120"	"43"	"110"	"6"	"0"	"21"	"42"	"1"	"0"	"0"	"5"	"11"	"7"	"11"	"194"	"31"	"207"	"2"	"28"	"335"	"60"	"2"	"107"	"27"	"2"	"234"	"3223"	"35"	"40"	"8"	"0"	"1"	"59"	"32"	"498"	"41"	"299"	"6"	"13"	"1"	"4"	"193"	"1399"	"0"	"38"	"109"	"85"	"741"	"0"	"0"	"964"	"0"	"153858"	"30439"	"20"	"17241"	"74387"	"0"	"2162"	"0"	"14153"	"515"	"220"	"57892"	"11821"	"86001"	"25179"	"138"	"762"	"2948"	"1"	"527"	"514"	"212"	"314"	"3"	"136"	"58"	"1233"	"62"	"245"	"4"	"189"	"75"	"386"	"151"	"276"	"190"	"6394"	"268"	"510"	"825"	"697"	"758"	"1094"	"1"	"91"	"3341"	"16"	"3747"	"0"	"314"	"262"	"48"	"0"	"487"	"154"	"603"	"179"	"272"	"24"	"201"	"3557"	"326"	"67"	"1010"	"237"	"525"	"354"	"119"	"833"	"62"	"37"	"15"	"8"	"163"	"104"	"9"	"1"	"9"	"42"	"0"	"11"	"94"	"2671"	"1"	"0"	"1"	"61"	"2082"	"924"	"636"	"381"	"0"	"24"	"118"	"196"	"10506"	"2254"	"829"	"17977"	"1166"	"11"	"367"	"0"	"567"	"108"	"755"	"9"	"8"	"15"	"660"	"168"	"37"	"17"	"156"	"266"	"401"	"631"	"0"	"0"	"82"	"19"	"34"	"3"	"3"	"22"	"44"	"2"	"0"	"0"	"6"	"8"	"11"	"98"	"269"	"40"	"31"	"1"	"0"	"220"	"0"	"23"	"0"	"8"	"2"	"325"	"4"	"0"	"16"	"91"	"310"	"141"	"64"	"409"	"178"	"83"	"2"	"0"	"31"	"419"	"2"	"5"	"84"	"9"	"10"	"40"	"2"	"4"	"5695"	"15"	"1"	"1"	"38"	"3"	"0"	"3"	"10"	"60"	"205"	"0"	"619"	"28"	"473"	"28"	"437"	"218"	"0"	"10"	"186"	"7"	"157"	"5"	"1059"	"75"	"3"	"37"	"113"	"14"	"0"	"2"	"6"	"0"	"5"	"68"	"13"	"2"	"4"	"2"	"2"	"43"	"0"	"11"	"96"	"65"	"9"	"4"	"59"	"7"	"0"	"1022"	"12"	"4"	"15"	"104"	"3"	"253"	"69"	"0"	"4"	"93"	"103"	"3"	"3"	"36"	"1211"	"39"	"76"	"27"	"2"	"1"	"1"	"5"	"31"	"14"	"1"	"54"	"0"	"0"	"2"	"7"	"201"	"5"	"4"	"99"	"54"	"1"	"68"	"7"	"2"	"0"	"4"	"202"	"66"	"29"	"156"	"37"	"9"	"3"	"245"	"0"	"5870"	"5"	"6"	"276"	"259"	"2"	"28"	"10"	"1316"	"127"	"2618"	"49"	"112"	"76"	"1009"	"68"	"12"	"11"	"36"	"37"	"92"	"85"	"26"	"0"	"1"	"184"	"123"	"0"	"98"	"6"	"10"	"45"	"0"	"26"	"1"	"235"	"0"	"0"	"90"	"157"	"1"	"5"	"1"	"133"	"118"	"345"	"31"	"10"	"83"	"81"	"0"	"8"	"1465"	"4"	"0"	"0"	"0"	"7"	"56"	"54"	"6"	"71"	"63"	"49"	"85"	"7"	"70"	"2"	"2"	"49"	"2"	"4"	"2"	"12"	"117"	"123"	"2"	"2"	"8"	"0"	"0"	"7"	"1"	"4"	"48"	"1"	"9"	"238"	"4"	"1"	"28"	"0"	"2"	"1"	"119"	"183"	"231"	"105"	"193"	"72"	"59"	"42"	"22"	"341"	"36"	"49"	"1"	"0"	"191"	"328"	"29"	"31"	"19"	"7"	"2"	"37"	"182"	"29"	"0"	"0"	"18"	"0"	"5"	"3"	"5"	"2397"	"286"	"8"	"20"	"760"	"714"	"110"	"6"	"0"	"0"	"0"	"66"	"1212"	"7"	"71"	"163"	"131"	"186"	"139"	"169"	"259"	"73"	"64"	"380"	"762"	"239"	"67"	"29"	"138"	"7"	"151"	"280"	"53"	"519"	"391"	"249"	"84"	"4"	"1029"	"559"	"449"	"68"	"24"	"63"	"101"	"500"	"74"	"830"	"173"	"305"	"641"	"777"	"41"	"691"	"30"	"2758"	"208"	"980"	"5482"	"674"	"17"	"29"	"690"	"746"	"305"	"2883"	"264"	"776"	"572"	"43"	"196"	"715"	"148"	"0"	"1"	"0"	"9"	"73"	"151"	"82"	"55"	"28"	"3"	"125"	"1"	"0"	"1"	"16"	"34"	"132"	"8"	"466"	"402"	"18"	"11"	"9"	"29"	"609"	"18"	"484"	"1"	"167"	"252"	"23"	"22"	"0"	"0"	"1"	"1"	"0"	"1"	"14"	"0"	"0"	"18"	"11"	"1"	"0"	"186"	"5"	"0"	"45"	"4"	"2"	"4"	"1"	"79"	"13"	"44"	"57"	"0"	"0"	"198"	"6"	"0"	"0"	"9"	"7"	"0"	"0"	"0"	"4"	"0"	"0"	"0"	"1"	"1"	"0"	"1"	"2"	"0"	"0"	"0"	"0"	"0"	"0"	"2"	"1"	"0"	"3"	"2"	"0"	"0"	"1"	"3"	"1"	"0"	"2"	"2"	"0"	"0"	"0"	"7"	"1"	"3"	"0"	"2"	"10"	"0"	"0"	"0"	"2"	"8"	"1"	"0"	"0"	"1"	"1"	"0"	"0"	"2"	"1"	"0"	"0"	"0"	"465"	"64"	"902"	"20"	"152"	"39"	"2365"	"1"	"0"	"1193"	"740"	"18"	"55"	"3898"	"77"	"1727"	"537"	"1073"	"1131"	"326"	"83"	"530"	"42"	"691"	"539"	"1164"	"254"	"216"	"88"	"1991"	"603"	"131"	"46"	"78"	"19"	"50"	"581"	"344"	"4711"	"0"	"0"	"2"	"4016"	"43"	"14"	"88"	"222"	"413"	"9"	"4"	"1"	"275"	"246"	"809"	"233"	"278"	"232"	"3"	"3748"	"46"	"11"	"30"	"261"	"37"	"2531"	"98"	"36"	"211"	"35"	"689"	"8"	"223"	"303"	"1811"	"161"	"411"	"1200"	"341"	"253"	"276"	"715"	"22401"	"3529"	"301"	"13"	"334"	"11"	"131"	"131"	"2914"	"452"	"664"	"3240"	"100"	"269"	"424"	"517"	"394"	"395"	"846"	"41"	"1093"	"88"	"176"	"75"	"241"	"139"	"1921"	"36961"	"819"	"146"	"591"	"87"	"81"	"4991"	"147"	"3"	"126819"	"510"	"788"	"711"	"338"	"405"	"5187"	"19"	"2213"	"99"	"21"	"120"	"510"	"360"	"36"	"34"	"517"	"2"	"455"	"1087"	"4243"	"1168"	"103"	"1161"	"445"	"1380"	"6258"	"5874"	"1083"	"7200"	"11759"	"128"	"69"	"2320"	"451"	"252"	"197"	"3373"	"199"	"467"	"445"	"416"	"639"	"858"	"1531"	"0"	"439"	"507"	"383"	"2848"	"115"	"1952"	"1440"	"576"	"1725"	"2002"	"353"	"1065"	"1236"	"267"	"126"	"183"	"145"	"868"	"505"	"325"	"516"	"3424"	"107"	"208"	"157"	"21"	"46"	"716"	"2721"	"712"	"1017"	"35"	"49"	"437"	"478"	"723"	"180"	"202"	"98"	"0"	"139"	"425"	"545"	"6"	"1854"	"52"	"493"	"84"	"633"	"846"	"519"	"380"	"1584"	"960"	"3144"	"173"	"4"	"102"	"301"	"2"	"3"	"0"	"2"	"0"	"1"	"19"	"4"	"12"	"40"	"26"	"43"	"2581"	"102"	"532"	"891"	"222"	"7376"	"14"	"427"	"986"	"2022"	"122"	"3"	"275"	"61"	"821"	"1025"	"43"	"1"	"31"	"41"	"733"	"232"	"177"	"404"	"397"	"32"	"122"	"1226"	"201"	"84"	"823"	"1018"	"119"	"395"	"9"	"233"	"1080"	"1553"	"751"	"10"	"803"	"9"	"12"	"367"	"0"	"1"	"129"	"36"	"95"	"16"	"82"	"7"	"0"	"117"	"2275"	"188"	"222"	"428"	"546"	"1054"	"2950"	"88"	"32"	"2302"	"151"	"48"	"387"	"454"	"216"	"1186"	"419"	"64"	"96"	"1149"	"12843"	"0"	"169"	"295"	"409"	"173"	"372"	"6"	"42"	"734"	"0"	"3"	"0"	"0"	"1"	"0"	"2"	"0"	"0"	"0"	"0"	"0"	"1"	"0"	"0"	"2"	"0"	"3"	"0"	"0"	"24"	"0"	"4"	"0"	"13"	"0"	"452"	"67"	"101"	"79"	"170"	"89"	"165"	"244"	"1"	"510"	"214"	"56"	"243"	"844"	"183"	"3"	"385"	"3226"	"193"	"41"	"92"	"262"	"53"	"466"	"172"	"53"	"166"	"173"	"77"	"1352"	"497"	"558"	"481"	"10205"	"659"	"740"	"5745"	"710"	"214"	"277"	"18100"	"143"	"1000"	"659"	"35"	"566"	"256"	"9"	"0"	"42"	"80"	"426"	"2"	"1884"	"15"	"0"	"3066"	"296"	"687"	"285"	"102"	"1372"	"3"	"568"	"26"	"21"	"498"	"0"	"1"	"0"	"144"	"76"	"183"	"0"	"9"	"234"	"131"	"71"	"401"	"84"	"937"	"141"	"4"	"23"	"0"	"0"	"4"	"1354"	"22"	"380"	"827"	"2850"	"1662"	"176"	"183"	"62"	"99"	"0"	"1"	"27"	"126"	"760"	"869"	"229"	"557"	"323"	"0"	"63"	"2"	"14"	"0"	"137"	"104"	"317"	"162"	"669"	"2477"	"156"	"711"	"359"	"426"	"178"	"243"	"380"	"170"	"912"	"29"	"22"	"1024"	"3"	"114"	"536"	"38"	"157"	"29"	"146"	"330"	"5361"	"847"	"931"	"1091"	"7"	"166"	"304"	"146"	"240"	"152"	"52"	"63"	"86"	"88"	"796"	"3"	"32"	"4"	"16"	"0"	"0"	"18"	"10"	"134"	"3487"	"372"	"1045"	"584"	"154"	"661"	"1319"	"1078"	"268"	"827"	"0"	"0"	"1"	"1618"	"2429"	"603"	"569"	"406"	"69"	"10"	"29"	"1443"	"64"	"640"	"51"	"12"	"609"	"799"	"246"	"149"	"182"	"2"	"302"	"3"	"431"	"111"	"321"	"259"	"274"	"147"	"252"	"88"	"2866"	"157"	"197"	"497"	"564"	"1688"	"176"	"173"	"70"	"41"	"98"	"105"	"171"	"126"	"548"	"125"	"90"	"831"	"3073"	"134"	"455"	"327"	"2374"	"371"	"10"	"707"	"6116"	"2251"	"1054"	"9"	"74"	"3675"	"97"	"158"	"639"	"1265"	"38"	"299"	"846"	"1530"	"78"	"192"	"129"	"1662"	"6"	"8"	"14"	"6"	"2"	"1"	"121"	"674"	"7"	"0"	"0"	"6"	"42"	"95"	"906"	"20"	"798"	"309"	"787"	"115"	"855"	"2857"	"39"	"7"	"12"	"1782"	"7"	"3"	"223"	"99"	"10119"	"1066"	"376"	"5"	"0"	"0"	"6"	"0"	"347"	"782"	"476"	"1254"	"215"	"0"	"498"	"12"	"2363"	"3"	"33"	"37"	"81"	"130"	"48"	"483"	"69"	"276"	"1"	"953"	"202"	"659"	"510"	"0"	"101"	"432"	"1051"	"1151"	"1762"	"4240"	"1235"	"1167"	"496"	"726"	"334"	"845"	"77"	"520"	"1651"	"6814"	"0"	"0"	"104"	"651"	"66"	"619"	"1457"	"4199"	"152"	"183"	"19"	"66"	"33"	"81"	"211"	"6105"	"3086"	"4217"	"5291"	"5318"	"2766"	"710"	"179"	"273"	"69"	"74"	"0"	"0"	"1470"	"5116"	"163"	"1012"	"168"	"16"	"1"	"80"	"1"	"0"	"0"	"0"	"6"	"9"	"397"	"371"	"322"	"108"	"2369"	"807"	"288"	"258"	"1"	"4"	"401"	"281"	"0"	"16"	"3"	"632"	"20"	"3"	"35"	"12"	"1037"	"141"	"937"	"13"	"161"	"296"	"2627"	"139"	"105"	"114"	"92"	"1514"	"1080"	"4119"	"14"	"477"	"21"	"1208"	"6"	"200"	"45"	"99"	"101"	"472"	"687"	"1"	"46"	"183"	"0"	"3303"	"904"	"6"	"15"	"98"	"16"	"62"	"820"	"33597"	"32"	"4"	"0"	"12"	"120"	"5221"	"868"	"0"	"5"	"85"	"1097"	"458"	"73"	"1413"	"64"	"298"	"993"	"105"	"1371"	"2"	"5"	"2"	"404"	"64"	"185"	"436"	"35"	"132"	"1159"	"737"	"0"	"27"	"1552"	"8058"	"30"	"178"	"111"	"262"	"623"	"1195"	"349"	"12"	"516"	"768"	"345"	"3"	"135"	"0"	"0"	"504"	"55"	"0"	"348"	"827"	"92"	"0"	"1001"	"70"	"23"	"8"	"88"	"113"	"3"	"191"	"101"	"169"	"123"	"45"	"0"	"49"	"0"	"1"	"57"	"0"	"70"	"48"	"185"	"0"	"10"	"64"	"388"	"340"	"952"	"586"	"144"	"2418"	"588"	"40"	"483"	"593"	"31"	"11"	"147"	"38"	"34"	"12387"	"21"	"9"	"994"	"699"	"845"	"683"	"634"	"1518"	"1509"	"1104"	"199"	"95"	"53"	"6"	"6"	"107"	"66"	"866"	"4"	"44"	"21"	"3616"	"7"	"142"	"544"	"414"	"39"	"58"	"305"	"21"	"66"	"36"	"35"	"280"	"51"	"197"	"72"	"121"	"1"	"11"	"68"	"153"	"52"	"233"	"830"	"551"	"508"	"161"	"132"	"105"	"8"	"50"	"137"	"282"	"5"	"47"	"127"	"368"	"7385"	"1285"	"0"	"2013"	"776"	"13"	"53"	"3426"	"1"	"906"	"796"	"1235"	"59"	"921"	"0"	"0"	"0"	"11"	"18"	"10"	"11"	"160"	"0"	"62"	"210"	"167"	"12"	"24"	"0"	"64"	"54"	"37"	"1378"	"5818"	"68"	"691"	"76"	"60"	"3"	"143"	"1"	"194"	"5"	"231"	"475"	"0"	"170"	"63"	"2"	"3"	"8113"	"309"	"294"	"1248"	"119"	"0"	"1"	"93"	"475"	"1"	"1"	"216"	"177"	"134"	"59"	"0"	"36"	"1"	"14"	"0"	"59"	"39"	"40"	"11"	"1913"	"104"	"1034"	"19"	"21"	"159"	"371"	"9894"	"138"	"48"	"129"	"437"	"486"	"17"	"14"	"85"	"134"	"1"	"10"	"3"	"741"	"0"	"11"	"111"	"497"	"310"	"481"	"92"	"228"	"12"	"4"	"444"	"374"	"105"	"1008"	"333"	"915"	"16007"	"2752"	"2501"	"1766"	"878"	"74"	"1847"	"3172"	"53"	"139"	"160"	"50"	"40"	"1"	"266"	"1"	"9"	"0"	"0"	"126"	"2"	"230"	"0"	"123"	"25"	"14"	"0"	"9"	"18"	"5"	"150"	"8"	"22"	"8"	"63"	"2"	"101"	"54"	"3"	"196"	"12"	"0"	"65"	"30"	"3"	"267"	"284"	"415"	"245"	"953"	"964"	"3214"	"0"	"5"	"11"	"105"	"20"	"107"	"10"	"158"	"2"	"129"	"4"	"1"	"52"	"88"	"0"	"1"	"2"	"109"	"39"	"2"	"96"	"18"	"102"	"25"	"33"	"711"	"5"	"18"	"4"	"12"	"17"	"8"	"208"	"23"	"1"	"981"	"194"	"13"	"15278"	"131"	"570"	"132"	"899"	"38"	"3"	"2"	"3"	"180"	"428"	"603"	"19"	"6"	"7"	"73"	"1"	"3784"	"217"	"8"	"9"	"29"	"109"	"1"	"61"	"151"	"2"	"5"	"25"	"62"	"15"	"72"	"2"	"32"	"0"	"6"	"6"	"109"	"68"	"0"	"11"	"0"	"55"	"107"	"29076"	"24"	"172"	"12"	"0"	"106"	"88"	"671"	"43"	"168"	"142"	"114"	"0"	"143"	"0"	"59"	"2"	"14"	"3"	"0"	"4"	"20"	"4465"	"96"	"247"	"8"	"1241"	"98"	"3"	"11"	"83"	"108"	"153"	"5"	"7"	"51"	"0"	"21"	"42"	"127"	"1"	"0"	"13"	"6"	"1"	"1526"	"2138"	"941"	"11"	"1104"	"662"	"1126"	"100"	"79"	"59"	"10"	"64"	"9372"	"0"	"4"	"177"	"88"	"225"	"65"	"804"	"1065"	"607"	"1328"	"866"	"1"	"9"	"0"	"0"	"0"	"0"	"0"	"0"	"2"	"20"	"449"	"710"	"2340"	"53"	"4"	"165"	"177"	"104"	"55"	"48"	"91"	"198"	"1"	"0"	"0"	"1568"	"33"	"0"	"475"	"365"	"618"	"484"	"39"	"344"	"2304"	"43"	"11"	"466"	"71"	"102"	"4"	"178"	"83"	"6"	"28"	"17"	"20"	"23"	"26"	"37"	"3"	"3"	"25"	"30"	"87"	"93"	"21"	"32"	"17"	"23"	"104"	"27"	"1653"	"635"	"1859"	"318"	"80"	"405"	"1"	"0"	"5"	"8"	"45"	"0"	"13"	"41"	"14"	"7"	"53"	"5196"	"7"	"217"	"710"	"124"	"1251"	"323"	"14"	"61"	"362"	"263"	"5"	"45"	"902"	"205"	"175"	"116"	"145"	"790"	"79"	"223"	"111"	"236"	"480"	"558"	"107"	"1058"	"222"	"91"	"4084"	"223"	"185"	"148"	"108"	"204"	"144"	"26"	"8"	"0"	"270"	"211"	"105"	"3"	"389"	"21564"	"445"	"8"	"68"	"4"	"8"	"11"	"39"	"2"	"5589"	"22"	"38"	"101"	"223"	"145"	"157"	"943"	"285"	"869"	"559"	"398"	"1846"	"18"	"2"	"244"	"380"	"23"	"45"	"38"	"11"	"1822"	"58"	"164"	"169"	"92"	"987"	"364"	"709"	"143"	"877"	"0"	"1398"	"0"	"1"	"182"	"1236"	"166"	"0"	"575"	"290"	"1244"	"2"	"0"	"64"	"2"	"3"	"117"	"123"	"0"	"91"	"143"	"987"	"376"	"0"	"514"	"61"	"1488"	"489"	"461"	"21"	"289"	"794"	"84"	"177"	"1359"	"97"	"14"	"578"	"261"	"196"	"575"	"42"	"241"	"92"	"176"	"17"	"19"	"307"	"0"	"16"	"958"	"81"	"429"	"23"	"611"	"1557"	"241"	"98"	"7"	"0"	"103"	"199"	"468"	"466"	"4671"	"123"	"141"	"235"	"49"	"141"	"16"	"94"	"5"	"149"	"3665"	"66"	"6"	"373"	"61"	"234"	"393"	"506"	"86"	"60"	"102"	"60"	"1367"	"0"	"0"	"2"	"304"	"946"	"158"	"79"	"279"	"336"	"604"	"1144"	"2"	"188"	"136"	"282"	"408"	"6"	"3"	"134"	"3855"	"472"	"753"	"113"	"231"	"949"	"324"	"199"	"246"	"575"	"5"	"14"	"3050"	"692"	"558"	"429"	"107"	"131"	"1845"	"88"	"164"	"381"	"301"	"114"	"113"	"636"	"116"	"6849"	"86"	"369"	"691"	"151"	"4"	"3445"	"1021"	"310"	"1918"	"12"	"119"	"1259"	"46"	"297"	"66"	"70"	"614"	"8"	"446"	"683"	"98"	"4"	"119"	"107"	"216"	"137"	"10"	"125"	"178"	"115"	"5"	"212"	"1036"	"287"	"257"	"101"	"116"	"245"	"247"	"16"	"12"	"123"	"58"	"267"	"252"	"108"	"13"	"587"	"31"	"65"	"945"	"173"	"365"	"185"	"147"	"920"	"58"	"2"	"301"	"485"	"438"	"136"	"50"	"321"	"2"	"51"	"192"	"422"	"796"	"27"	"843"	"457"	"793"	"687"	"151"	"18"	"753"	"345"	"177"	"739"	"1"	"313"	"837"	"89"	"110"	"681"	"13"	"119"	"415"	"51"	"365"	"1246"	"141"	"1115"	"2663"	"454"	"223"	"106"	"25"	"106"	"102"	"69"	"252"	"2999"	"514"	"184"	"1750"	"3"	"511"	"314"	"80"	"1"	"0"	"40"	"48"	"139"	"64"	"164"	"722"	"8"	"11"	"302"	"56"	"107"	"118"	"79"	"0"	"395"	"28"	"317"	"174"	"770"	"648"	"1786"	"837"	"248"	"163"	"10169"	"380"	"12"	"105"	"632"	"319"	"160"	"261"	"183"	"93"	"262"	"413"	"94"	"1"	"1022"	"1692"	"71"	"32"	"466"	"2"	"2"	"0"	"1614"	"12"	"294"	"214"	"685"	"41221"	"13938"	"648"	"95"	"229"	"152"	"3683"	"65"	"578"	"27"	"825"	"281"	"314"	"82"	"609"	"0"	"307"	"216"	"92"	"151"	"815"	"111"	"699"	"1997"	"128"	"1755"	"742"	"2060"	"128"	"121"	"389"	"842"	"939"	"222"	"0"	"12"	"379"	"9"	"476"	"102"	"1906"	"653"	"411"	"2111"	"235"	"51"	"96"	"267"	"165"	"137"	"61"	"1741"	"257"	"97"	"146"	"261"	"36"	"121"	"161"	"52"	"1"	"1"	"1246"	"30"	"412"	"155"	"100"	"1535"	"92"	"5"	"1370"	"87"	"96"	"201"	"367"	"777"	"0"	"131"	"52"	"47"	"26"	"11"	"124"	"234"	"167"	"89"	"109"	"64"	"186"	"135"	"238"	"515"	"690"	"161"	"1"	"189"	"2759"	"1225"	"33"	"3"	"68"	"572"	"71"	"1390"	"29"	"1898"	"56"	"348"	"48"	"439"	"1533"	"708"	"525"	"2519"	"877"	"315"	"1"	"19"	"43"	"9"	"117"	"42"	"72"	"36"	"0"	"2"	"73"	"45"	"2"	"1277"	"7"	"18"	"26"	"2"	"0"	"2"	"1"	"0"	"7"	"1"	"22"	"4"	"0"	"666"	"40"	"30"	"0"	"712"	"120"	"2"	"6"	"2"	"25"	"0"	"92"	"23"	"3969"	"3"	"15"	"2"	"22"	"2"	"328"	"81"	"1"	"2"	"0"	"55"	"7"	"14"	"7"	"27"	"1"	"7"	"95"	"181"	"425"	"11"	"11"	"67"	"0"	"11"	"2"	"132"	"7"	"89"	"0"	"51"	"10"	"10"	"40"	"14"	"214"	"20"	"9"	"19"	"29"	"41"	"0"	"42"	"37"	"75"	"0"	"1"	"3"	"2503"	"5097"	"1"	"0"	"2354"	"4410"	"974"	"129"	"499"	"155"	"578"	"70"	"55"	"262"	"45"	"28"	"29"	"12"	"3"	"20"	"7"	"69"	"3"	"35"	"95"	"9"	"29"	"175"	"18"	"2"	"0"	"44"	"868"	"44"	"16"	"6"	"0"	"0"	"1"	"8"	"16"	"16"	"2"	"737"	"195"	"1"	"20"	"271"	"8"	"18"	"380"	"181"	"438"	"895"	"0"	"8"	"16"	"30"	"715"	"0"	"0"	"8"	"8"	"56"	"20"	"50"	"858"	"80"	"73"	"4"	"19"	"430"	"308"	"31"	"13"	"1"	"168"	"65"	"0"	"1"	"0"	"51"	"1043"	"371"	"814"	"48"	"9"	"396"	"966"	"67"	"55"	"245"	"14"	"221"	"0"	"4"	"26"	"65"	"6"	"10"	"29"	"2"	"167"	"8"	"1"	"0"	"0"	"2"	"104"	"92"	"394"	"204"	"13"	"18"	"38"	"1"	"15"	"13"	"27"	"473"	"5"	"2234"	"261"	"1093"	"987"	"465"	"70"	"20"	"801"	"1"	"2"	"339"	"65"	"15"	"898"	"244"	"1818"	"6"	"42"	"10"	"1438"	"242"	"1"	"655"	"198"	"1130"	"57"	"391"	"11"	"87"	"381"	"114"	"4"	"348"	"187"	"70"	"288"	"417"	"103"	"63"	"195"	"2542"	"416"	"579"	"158"	"2"	"83"	"18"	"13"	"32"	"26"	"3"	"15"	"0"	"16"	"2"	"1053"	"10"	"153"	"184"	"47"	"3588"	"9"	"119"	"1387"	"5537"	"332"	"46"	"557"	"201"	"121"	"0"	"1074"	"92"	"15"	"36"	"15"	"128"	"127"	"2"	"26"	"10"	"211"	"5"	"2"	"491"	"26"	"226"	"26"	"5"	"162"	"6"	"2774"	"63"	"4"	"0"	"5"	"2"	"6"	"1"	"27"	"31"	"3"	"10"	"2"	"18"	"38"	"33"	"0"	"5"	"21"	"24"	"0"	"3"	"5"	"0"	"638"	"13"	"15"	"599"	"179"	"3"	"2"	"1"	"2"	"3"	"26"	"41"	"232"	"6"	"119"	"16"	"45"	"34"	"55"	"12"	"29"	"22"	"11"	"2"	"72"	"1"	"3"	"152"	"124"	"8"	"12"	"9"	"3"	"4"	"215"	"10"	"23"	"0"	"44"	"3"	"14"	"48"	"2"	"70"	"29"	"11"	"6"	"8"	"0"	"7"	"146"	"19"	"0"	"0"	"0"	"34"	"0"	"9"	"1"	"16967"	"2247"	"953"	"1178"	"603"	"2349"	"815"	"3"	"1"	"11"	"215"	"325"	"0"	"33"	"115"	"0"	"5"	"144"	"4"	"9"	"307"	"92"	"26"	"28"	"1"	"34"	"9"	"21"	"9"	"338"	"147"	"0"	"0"	"2"	"0"	"16"	"10"	"5"	"3"	"111"	"39"	"6"	"92"	"1913"	"935"	"45"	"375"	"7"	"20"	"6"	"170"	"39"	"17"	"119"	"3"	"0"	"1"	"611"	"423"	"30"	"0"	"25"	"11"	"0"	"350"	"2976"	"35"	"24"	"45"	"126"	"8"	"1"	"5"	"0"	"14"	"0"	"130"	"2381"	"255"	"58236"	"7"	"0"	"42"	"0"	"7"	"7"	"17"	"9"	"41"	"91"	"1634"	"14"	"74"	"30"	"365"	"0"	"4"	"5"	"3"	"4"	"4"	"18"	"31"	"12"	"30"	"3"	"128"	"389"	"6"	"49"	"53"	"18"	"26"	"41"	"5"	"43"	"655"	"98"	"118"	"103"	"298"	"602"	"1"	"41"	"7"	"35"	"21"	"33"	"11"	"141"	"1"	"651"	"64"	"4"	"9"	"39"	"2"	"442"	"0"	"2"	"28"	"17"	"24"	"13"	"12"	"4"	"9"	"22"	"4"	"67"	"7"	"7"	"2"	"8"	"11"	"117"	"0"	"10"	"7"	"0"	"10"	"504"	"1337"	"52"	"1"	"1"	"83"	"13"	"0"	"0"	"5"	"0"	"5"	"11"	"0"	"8"	"0"	"1"	"14"	"13"	"6"	"0"	"24"	"20"	"15"	"54"	"7"	"0"	"2"	"1"	"11"	"5"	"4"	"1883"	"565"	"0"	"244"	"0"	"0"	"7"	"2"	"2"	"0"	"5"	"1"	"368"	"817"	"4"	"95"	"0"	"5"	"688"	"0"	"36"	"3"	"4"	"51"	"1"	"3"	"1"	"4"	"14"	"0"	"3"	"941"	"11"	"3"	"0"	"5"	"4"	"794"	"4"	"18"	"1634"	"1499"	"672"	"145"	"111"	"5"	"3"	"7"	"30"	"23"	"72"	"0"	"0"	"1"	"28"	"0"	"12"	"6"	"13"	"2"	"3"	"19"	"7"	"95"	"354"	"7"	"1"	"4"	"50"	"30"	"67"	"220"	"0"	"32"	"16905"	"59"	"31"	"632"	"13"	"4"	"5"	"106"	"0"	"31"	"8"	"0"	"12"	"29"	"47"	"29"	"2"	"128"	"7"	"0"	"1"	"17"	"0"	"8"	"4"	"3"	"15"	"7"	"6"	"0"	"18"	"14"	"1724"	"19"	"14"	"7"	"133"	"1"	"930"	"18"	"23"	"2"	"0"	"32"	"525"	"178"	"11"	"43"	"1"	"67"	"0"	"426"	"19"	"1"	"439"	"4"	"1"	"2"	"0"	"41"	"0"	"3"	"47"	"32"	"6"	"7"	"27"	"1"	"2"	"49"	"9"	"35"	"0"	"6"	"2"	"4"	"6"	"11"	"0"	"8"	"1"	"0"	"417"	"15"	"500"	"664"	"352"	"26"	"402"	"73"	"437"	"9"	"101"	"138"	"546"	"1011"	"134"	"796"	"1"	"1"	"0"	"37"	"0"	"12"	"6"	"1"	"15"	"12"	"4"	"32"	"22"	"78"	"2"	"66"	"1823"	"1564"	"19245"	"86"	"78"	"622"	"621"	"593"	"511"	"390"	"157"	"466"	"374"	"0"	"223"	"18647"	"224"	"1"	"2"	"6"	"1"	"9"	"7"	"105"	"2"	"13"	"1"	"6"	"11"	"1"	"13"	"0"	"1"	"2"	"8"	"1"	"5"	"8"	"3"	"44"	"250"	"2"	"12"	"9"	"12"	"0"	"49"	"100"	"41"	"2801"	"4"	"33"	"9"	"11"	"51"	"32"	"15"	"76"	"1"	"0"	"102"	"6"	"6"	"22"	"2"	"23"	"15"	"32"	"9"	"1"	"10"	"307"	"12"	"215"	"6"	"12"	"48"	"5"	"43"	"2"	"43"	"30"	"15"	"16"	"4"	"1"	"21"	"2043"	"12"	"6"	"4"	"5"	"9"	"8"	"4"	"2"	"3"	"6"	"2"	"0"	"4"	"21"	"182"	"24"	"0"	"0"	"1"	"4054"	"1"	"2"	"0"	"5"	"13"	"957"	"3"	"3"	"6"	"1612"	"1630"	"0"	"7"	"20"	"6"	"22"	"18"	"3"	"18"	"13"	"73"	"1"	"1"	"818"	"1815"	"1"	"716"	"3"	"3"	"1"	"5"	"67"	"14"	"19"	"0"	"2"	"0"	"230"	"201"	"252"	"1"	"163"	"24"	"4"	"5"	"8"	"2"	"32"	"12"	"2"	"2"	"0"	"139"	"45"	"22"	"102"	"2"	"176"	"3"	"125"	"230"	"576"	"117"	"4"	"0"	"1"	"13"	"2"	"5"	"9"	"326"	"469"	"207"	"1140"	"1"	"1"	"11"	"14"	"21"	"2"	"0"	"2"	"0"	"0"	"0"	"3"	"1"	"0"	"3"	"3"	"670"	"3"	"0"	"4"	"16"	"2"	"2"	"0"	"11"	"3"	"4"	"2"	"13"	"4"	"2"	"0"	"9"	"10"	"14"	"0"	"0"	"38"	"1"	"67"	"54"	"12"	"1"	"13"	"6"	"23"	"42"	"17"	"1"	"0"	"40"	"60"	"2"	"56"	"6"	"3"	"69"	"9"	"1"	"0"	"0"	"40"	"4"	"15"	"2"	"61"	"30"	"2"	"0"	"13"	"1"	"5"	"7"	"0"	"4"	"0"	"2"	"3"	"7"	"17"	"61"	"67"	"0"	"5"	"2"	"10"	"2"	"1"	"57"	"1"	"7"	"1"	"1"	"2929"	"51"	"20"	"3"	"1"	"1"	"1"	"5"	"3"	"1"	"0"	"3"	"1"	"137"	"1"	"9"	"2"	"0"	"1"	"32"	"24"	"6"	"14"	"2"	"30"	"16"	"18"	"20"	"13"	"12"	"5"	"2"	"0"	"15"	"2"	"0"	"1"	"7"	"4"	"17"	"13"	"253"	"693"	"652"	"150"	"17"	"61"	"38"	"20"	"4"	"3"	"5"	"36"	"0"	"1"	"0"	"0"	"10"	"1"	"4"	"47"	"8"	"4"	"54"	"5"	"1"	"3"	"2"	"1"	"2"	"3"	"86"	"2"	"12"	"2"	"1"	"52"	"0"	"4"	"5"	"3"	"38"	"16"	"1"	"23"	"7"	"0"	"16"	"1"	"2"	"1"	"2"	"11"	"36"	"0"	"1"	"3"	"0"	"1"	"0"	"4"	"30"	"1"	"1"	"1"	"2"	"5"	"8"	"13"	"1"	"0"	"7"	"212"	"27"	"11"	"6"	"0"	"0"	"1"	"4"	"11"	"4"	"0"	"7"	"0"	"0"	"1"	"0"	"14"	"15"	"0"	"0"	"11"	"3"	"25"	"2"	"3"	"11"	"12"	"31"	"9"	"6"	"8"	"0"	"1"	"16"	"0"	"0"	"10"	"3"	"0"	"2"	"7"	"17"	"9"	"18"	"10"	"4"	"0"	"4"	"4"	"5"	"4"	"35"	"7"	"6"	"3"	"2"	"2"	"3"	"1"	"8"	"0"	"0"	"0"	"1"	"0"	"13"	"14"	"0"	"0"	"0"	"1"	"0"	"12"	"1"	"9"	"1547"	"7"	"7"	"20"	"4"	"0"	"4"	"4"	"18"	"2"	"3"	"3"	"1"	"7"	"1"	"2"	"0"	"0"	"0"	"2"	"60"	"13"	"254"	"1"	"6"	"0"	"68"	"6"	"9"	"0"	"96"	"229"	"0"	"94"	"15"	"7"	"22"	"1"	"24"	"0"	"0"	"1"	"1"	"1"	"1043"	"5859"	"7"	"3"	"1"	"3"	"0"	"2"	"2316"	"0"	"940"	"22"	"0"	"84"	"29"	"556"	"5"	"18"	"6"	"0"	"6"	"1940"	"15"	"39"	"1"	"0"	"4"	"0"	"0"	"9"	"0"	"22"	"4"	"16"	"2"	"2"	"0"	"2"	"4"	"2"	"7"	"3"	"60"	"2"	"21"	"1"	"1"	"1"	"24"	"2"	"5"	"0"	"4"	"0"	"9"	"437"	"3498"	"1"	"57"	"6"	"0"	"23"	"5"	"0"	"4"	"312"	"6469"	"0"	"19"	"6"	"42"	"87"	"17"	"50"	"19"	"39"	"113"	"408"	"0"	"308"	"8"	"3"	"2"	"196"	"33"	"1"	"75"	"3"	"5"	"44"	"0"	"6"	"0"	"0"	"11"	"72"	"5"	"1"	"4"	"8"	"2"	"16"	"0"	"35"	"3"	"4"	"2"	"8"	"1"	"0"	"1"	"1"	"28"	"14"	"21"	"23"	"2"	"3"	"0"	"0"	"1"	"2"	"1"	"358"	"23"	"1"	"3"	"6"	"0"	"0"	"2"	"23"	"35"	"10"	"30"	"4"	"5"	"1"	"2"	"24"	"19"	"39"	"4"	"2"	"13"	"1"	"13"	"1"	"2"	"2"	"15"	"44"	"386"	"6"	"21"	"22"	"40"	"13"	"4"	"0"	"0"	"0"	"9"	"1"	"1"	"14"	"0"	"14"	"4"	"18"	"6"	"2"	"9"	"41"	"27"	"0"	"5"	"8"	"1"	"2"	"36"	"4"	"15"	"8"	"4"	"13"	"2"	"0"	"0"	"0"	"657"	"2"	"1"	"0"	"9"	"5"	"1"	"0"	"768"	"170"	"23"	"3"	"0"	"0"	"16"	"4"	"0"	"0"	"8"	"15"	"7"	"6"	"33"	"8"	"5"	"0"	"46"	"0"	"0"	"2"	"40"	"13"	"0"	"141"	"363"	"20"	"2"	"1"	"0"	"403"	"11"	"53"	"0"	"1"	"1"	"1"	"5"	"101"	"31"	"279"	"14"	"561"	"3"	"105"	"840"	"28"	"4"	"3"	"33"	"0"	"24"	"0"	"3"	"19"	"74"	"13"	"5"	"24"	"43"	"1"	"0"	"3"	"0"	"0"	"9"	"1"	"2"	"0"	"27"	"19"	"442"	"3481"	"2071"	"1"	"6"	"836"	"28"	"6"	"254"	"411"	"19"	"53"	"20"	"49"	"2"	"6"	"64"	"18"	"219"	"43"	"53"	"56"	"1"	"780"	"189"	"883"	"170"	"13"	"410"	"1"	"2645"	"1"	"2"	"559"	"454"	"0"	"142"	"1232"	"6"	"6"	"4"	"1"	"211"	"4782"	"9"	"10"	"53"	"2"	"52"	"242"	"388"	"0"	"0"	"0"	"671"	"636"	"145"	"1822"	"0"	"1"	"1"	"300"	"90"	"43"	"6"	"6"	"5"	"16"	"18"	"3"	"2"	"22208"	"0"	"0"	"3"	"2"	"14"	"12"	"31"	"8"	"16"	"4"	"6"	"1"	"11"	"9"	"12"	"1"	"1"	"1"	"1"	"2"	"2"	"2"	"3"	"0"	"1"	"18"	"13"	"4"	"65"	"49"	"25"	"3"	"26"	"2"	"8"	"0"	"250"	"171"	"225"	"279"	"344"	"209"	"583"	"240"	"248"	"2"	"18"	"0"	"0"	"4"	"8"	"3"	"13"	"12"	"33"	"0"	"13"	"2"	"10"	"13"	"1"	"11"	"16"	"5018"	"7"	"47"	"5"	"0"	"41"	"40"	"7"	"0"	"14"	"93"	"273"	"41"	"617"	"6170"	"596"	"338"	"56"	"25"	"80"	"90"	"1"	"5"	"4"	"3"	"112"	"2"	"0"	"1"	"0"	"3"	"7"	"13"	"2"	"5"	"7"	"1"	"26"	"20"	"4"	"0"	"1"	"93"	"17"	"49"	"1717"	"170"	"584"	"3"	"30"	"22"	"222"	"5"	"60"	"1"	"50"	"10"	"0"	"1"	"6"	"2"	"6"	"20"	"32"	"1"	"16"	"12"	"154"	"6"	"27"	"73"	"11"	"2"	"33"	"5"	"0"	"0"	"1"	"3"	"20"	"533"	"2"	"0"	"0"	"7"	"0"	"0"	"0"	"1"	"14"	"0"	"14"	"0"	"0"	"8"	"1"	"6"	"16"	"10"	"1"	"7"	"2"	"11"	"19"	"0"	"25"	"4"	"4"	"0"	"0"	"3"	"12"	"7"	"3"	"0"	"4"	"1"	"1"	"2"	"32"	"0"	"0"	"0"	"1"	"3"	"2"	"433"	"0"	"1"	"8"	"0"	"2"	"0"	"0"	"0"	"0"	"2"	"3"	"3"	"16"	"16"	"0"	"13"	"2"	"5"	"0"	"3"	"11"	"6"	"10"	"4"	"45"	"6"	"23"	"0"	"1"	"5"	"1"	"0"	"0"	"15"	"0"	"72"	"1"	"17"	"0"	"0"	"7"	"22"	"0"	"1"	"0"	"1"	"1"	"7"	"36"	"14"	"12"	"127"	"31"	"96"	"0"	"6"	"0"	"2"	"0"	"0"	"0"	"0"	"8"	"14"	"5"	"136"	"227"	"1051"	"3"	"3"	"1"	"0"	"5"	"0"	"3"	"20"	"0"	"10"	"1"	"2"	"9"	"0"	"7"	"18"	"2"	"2"	"6"	"11"	"12"	"0"	"3"	"9"	"2"	"0"	"11"	"1"	"1"	"1"	"3"	"1"	"81"	"36"	"68"	"3"	"11"	"74"	"2"	"1"	"1"	"23"	"5"	"54"	"13"	"0"	"8"	"30"	"1"	"16"	"3"	"1"	"85"	"16"	"30"	"7"	"9"	"3"	"30"	"6"	"39"	"2"	"0"	"0"	"0"	"3"	"0"	"0"	"0"	"0"	"738"	"2848"	"0"	"0"	"1"	"0"	"1"	"6"	"0"	"1"	"0"	"1"	"0"	"0"	"0"	"0"	"3"	"3"	"0"	"18"	"23"	"1"	"6"	"2"	"0"	"0"	"0"	"6"	"53"	"0"	"0"	"3"	"1511"	"1"	"14"	"12"	"0"	"8"	"5"	"5"	"6"	"0"	"0"	"0"	"2"	"0"	"11"	"1"	"4"	"6"	"1"	"0"	"0"	"0"	"0"	"0"	"0"	"0"	"0"	"1"	"2"	"0"	"0"	"0"	"9"	"5"	"8"	"9"	"0"	"0"	"0"	"0"	"3"	"0"	"1"	"0"	"0"	"6"	"0"	"8"	"3"	"0"	"1"	"10"	"0"	"0"	"0"	"0"	"2"	"1"	"3"	"60"	"10"	"2"	"6"	"4"	"5"	"2"	"0"	"1"	"32"	"6"	"6"	"16"	"10"	"12"	"4"	"2"	"1"	"4"	"32"	"18"	"1"	"0"	"15"	"0"	"6"	"8"	"5"	"23"	"4"	"6"	"4"	"46"	"2"	"8"	"2"	"6"	"7"	"7"	"22"	"0"	"11"	"19"	"3"	"3"	"2"	"0"	"2"	"7"	"38"	"11"	"51"	"0"	"200"	"0"	"3"	"2"	"0"	"1"	"0"	"0"	"0"	"0"	"1"	"2"	"0"	"0"	"1"	"0"	"30"	"9"	"9"	"18"	"0"	"0"	"0"	"0"	"1"	"0"	"0"	"16"	"0"	"1"	"1"	"9"	"4"	"4"	"0"	"0"	"1"	"0"	"0"	"1"	"1"	"2"	"5"	"1"	"7"	"0"	"7"	"1"	"1"	"18"	"55"	"38"	"0"	"0"	"2"	"1"	"0"	"12"	"0"	"0"	"0"	"1"	"0"	"1"	"0"	"0"	"4"	"2"	"0"	"3"	"2"	"6"	"17"	"4"	"0"	"1"	"1"	"5"	"4"	"28"	"5"	"5"	"31"	"0"	"16"	"1"	"4269"	"106"	"11"	"5"	"1"	"2"	"1"	"1"	"3"	"48"	"0"	"5"	"2"	"0"	"19"	"3"	"6"	"22"	"10"	"6"	"0"	"0"	"0"	"1"	"2"	"0"	"0"	"0"	"3"	"0"	"0"	"0"	"0"	"2"	"0"	"0"	"0"	"0"	"17"	"1"	"1"	"9"	"1"	"0"	"1"	"0"	"1"	"0"	"0"	"1"	"2"	"0"	"0"	"1"	"0"	"6"	"0"	"0"	"1"	"1"	"0"	"2"	"0"	"15"	"4"	"7"	"0"	"0"	"1"	"3"	"21"	"2"	"626"	"2303"	"1143"	"1878"	"70"	"43"	"225"	"457"	"1546"	"354"	"545"	"213"	"1539"	"1047"	"757"	"834"	"633"	"11494"	"1390"	"668"	"2"	"20"	"4184"	"0"	"0"	"0"	"28"	"0"	"21"	"0"	"0"	"1"	"2"	"42"	"94"	"141"	"100"	"479"	"513"	"1678"	"7"	"5"	"5"	"1"	"7"	"13"	"0"	"0"	"0"	"2"	"27"	"0"	"1"	"0"	"0"	"25"	"20"	"0"	"107"	"3"	"13"	"29"	"4"	"23"	"0"	"8"	"8"	"5"	"33"	"0"	"2"	"26"	"4"	"0"	"0"	"0"	"9"	"2"	"0"	"13"	"0"	"492"	"633"	"1104"	"33"	"0"	"4"	"91"	"0"	"0"	"2"	"0"	"0"	"2"	"15"	"0"	"0"	"2"	"4"	"0"	"23"	"13"	"0"	"0"	"90"	"1"	"0"	"0"	"22"	"0"	"4"	"5"	"0"	"0"	"2"	"33"	"20"	"9"	"3"	"0"	"11"	"34"	"2"	"0"	"5"	"10"	"12"	"1"	"0"	"0"	"8"	"4"	"0"	"1"	"15"	"56"	"42"	"4"	"6"	"2"	"5"	"12"	"2"	"24"	"11"	"1"	"0"	"0"	"3"	"29"	"3"	"43"	"3"	"13"	"10"	"14"	"0"	"1"	"4"	"191"	"0"	"0"	"1"	"1"	"1"	"6"	"5"	"6"	"7"	"33"	"0"	"2"	"0"	"0"	"4"	"7"	"0"	"1"	"1"	"9"	"10"	"6"	"14"	"40"	"26"	"59"	"6"	"13"	"24"	"11"	"12"	"79"	"14"	"4"	"3"	"10"	"10"	"1"	"15"	"34"	"10"	"29"	"7"	"92"	"39"	"2"	"13"	"7"	"11"	"9"	"11"	"0"	"0"	"0"	"15"	"0"	"2"	"7"	"29"	"22"	"0"	"218"	"176"	"2"	"19"	"14"	"12"	"1"	"2"	"2"	"0"	"38"	"100"	"0"	"11"	"0"	"5"	"7"	"5"	"16"	"900"	"0"	"36"	"3"	"2"	"19"	"26"	"5"	"19"	"715"	"104"	"8"	"7"	"0"	"0"	"42"	"21"	"95"	"72"	"2"	"1"	"19"	"7"	"2"	"0"	"3"	"2"	"7"	"0"	"1"	"1"	"0"	"2701"	"7165"	"30"	"11"	"30"	"7"	"5"	"85"	"6"	"5"	"0"	"0"	"1"	"0"	"0"	"3"	"18"	"2"	"6"	"3"	"17"	"8"	"0"	"2"	"22"	"15"	"4"	"10"	"7"	"7"	"17"	"1"	"18"	"2"	"9"	"31"	"37"	"1"	"0"	"0"	"9"	"1"	"14"	"6"	"0"	"1"	"9"	"0"	"79"	"0"	"8"	"25"	"53"	"6"	"4"	"24"	"5"	"9"	"1"	"21"	"542"	"593"	"116"	"2"	"186"	"1345"	"9"	"7"	"99"	"12"	"16"	"3"	"30"	"11"	"0"	"6"	"30"	"8"	"0"	"4"	"11"	"8"	"0"	"8"	"1"	"21"	"22"	"15"	"2"	"7"	"577"	"65"	"192"	"2"	"0"	"2134"	"599"	"932"	"6"	"0"	"0"	"3"	"0"	"0"	"0"	"0"	"0"	"2"	"0"	"0"	"0"	"0"	"0"	"1"	"0"	"1"	"0"	"0"	"0"	"1"	"0"	"0"	"0"	"0"	"0"	"3"	"0"	"0"	"1"	"0"	"1"	"0"	"3745"	"1181"	"213"	"0"	"0"	"1"	"6"	"14"	"0"	"0"	"6"	"4"	"1"	"0"	"3"	"0"	"1"	"4"	"10"	"12"	"1"	"1"	"49"	"6"	"7"	"3"	"1"	"0"	"2"	"5"	"11"	"2"	"0"	"9"	"0"	"11"	"4"	"0"	"0"	"1"	"2"	"11"	"44"	"6"	"8"	"6"	"0"	"15"	"2"	"1"	"0"	"357"	"6"	"2"	"476"	"846"	"997"	"46"	"534"	"7"	"13"	"2"	"0"	"5"	"65"	"22"	"3"	"1"	"5"	"18"	"11"	"4"	"1"	"7"	"847"	"377"	"12367"	"539"	"240"	"523"	"1"	"5"	"0"	"519"	"2"	"144"	"0"	"0"	"191"	"827"	"2"	"34231"	"25"	"0"	"73"	"0"	"200"	"1155"	"76"	"3"	"16"	"144"	"101"	"50"	"0"	"71"	"1293"	"812"	"8729"	"960"	"375"	"508"	"469"	"1371"	"12"	"1290"	"1"	"1176"	"974"	"21"	"431"	"7"	"945"	"803"	"3430"	"34"	"131"	"8128"	"3108"	"4"	"791"	"38"	"4"	"233"	"51"	"36"	"817"	"6166"	"15"	"418"	"3"	"508"	"78"	"494"	"872"	"433"	"57"	"1060"	"0"	"1"	"495"	"21"	"666"	"478"	"4"	"2427"	"35"	"49502"	"121"	"260"	"5162"	"249"	"15"	"365"	"1826"	"649"	"141"	"185"	"1092"	"1956"	"3320"	"1"	"0"	"3"	"0"	"6"	"1"	"1"	"10"	"12"	"1"	"2"	"14"	"314"	"114"	"653"	"30"	"119"	"190"	"525"	"74"	"2029"	"282"	"5"	"810"	"653"	"2038"	"1042"	"723"	"0"	"0"	"1161"	"881"	"1657"	"5787"	"4031"	"5791"	"119"	"4871"	"82"	"1653"	"161"	"1430"	"0"	"1"	"82"	"2308"	"25"	"122"	"33"	"1"	"0"	"0"	"3"	"7"	"40"	"8"	"4"	"1"	"0"	"10"	"1"	"39"	"2368"	"469"	"671"	"473"	"309"	"302"	"227"	"4"	"3258"	"2700"	"1118"	"2919"	"0"	"404"	"1868"	"615"	"36"	"0"	"0"	"2"	"4"	"2"	"2"	"0"	"0"	"0"	"4"	"0"	"0"	"3725"	"776"	"4"	"1237"	"4730"	"730"	"103"	"28"	"888"	"1266"	"5667"	"316"	"248"	"756"	"1"	"0"	"15"	"0"	"8"	"1"	"32"	"1"	"0"	"21"	"7"	"48"	"3"	"0"	"4"	"0"	"0"	"11"	"2"	"0"	"853"	"1972"	"1577"	"1740"	"1116"	"145"	"17"	"0"	"0"	"0"	"0"	"0"	"0"	"62"	"0"	"258"	"462"	"399"	"722"	"1220"	"1676"	"839"	"651"	"40"	"160"	"58"	"779"	"212"	"116"	"25"	"9"	"497"	"1236"	"320"	"21"	"0"	"62"	"74"	"1007"	"1170"	"832"	"137"	"33"	"812"	"1540"	"732"	"132"	"104"	"15"	"3"	"158"	"393"	"85"	"1"	"15"	"336"	"1184"	"79"	"989"	"46"	"169"	"449"	"410"	"371"	"78"	"165"	"21"	"59"	"179"	"49"	"106"	"495"	"69"	"176"	"34"	"963"	"631"	"1"	"4"	"2448"	"273"	"87"	"1614"	"150"	"956"	"61"	"584"	"0"	"973"	"248"	"191"	"1402"	"229"	"1570"	"336"	"996"	"7"	"0"	"153"	"34"	"518"	"56"	"147"	"880"	"123"	"470"	"524"	"217"	"441"	"552"	"40"	"1"	"16"	"17"	"167"	"231"	"167"	"151"	"238"	"51"	"16"	"0"	"5"	"1"	"7"	"37"	"490"	"149"	"46"	"139"	"1914"	"5"	"256"	"252"	"788"	"153"	"360"	"490"	"15"	"9"	"105"	"57"	"214"	"483"	"305"	"1"	"246"	"557"	"5"	"191"	"260"	"497"	"148"	"2241"	"614"	"71"	"124"	"401"	"47"	"1421"	"1721"	"282"	"6352"	"592"	"139"	"466"	"1336"	"172"	"442"	"9"	"407"	"619"	"126"	"677"	"545"	"295"	"199"	"46"	"1512"	"176"	"80"	"126"	"202"	"261"	"643"	"40"	"245"	"647"	"6"	"0"	"0"	"0"	"0"	"0"	"186"	"117"	"82"	"485"	"257"	"69"	"26"	"2"	"9"	"14316"	"258"	"1410"	"1936"	"31"	"0"	"29"	"70"	"914"	"3"	"6"	"273"	"317"	"2"	"1553"	"12"	"7273"	"45"	"184"	"19"	"414"	"0"	"0"	"211"	"1145"	"25"	"298"	"312"	"1263"	"835"	"5"	"8"	"9"	"22"	"1198"	"41"	"30"	"630"	"198"	"51"	"498"	"913"	"1673"	"0"	"64"	"1"	"850"	"57"	"19"	"586"	"368"	"0"	"227"	"312"	"1973"	"844"	"6"	"113"	"242"	"3487"	"1036"	"28"	"50"	"600"	"141"	"1621"	"70"	"852"	"891"	"141"	"8"	"1825"	"101"	"481"	"800"	"2102"	"12"	"162"	"467"	"1"	"142"	"1713"	"540"	"985"	"852"	"465"	"32"	"3"	"175"	"79"	"88"	"4"	"400"	"92"	"329"	"776"	"114"	"9"	"269"	"351"	"167"	"458"	"521"	"413"	"116"	"122"	"245"	"1133"	"467"	"37"	"10"	"1"	"5"	"9"	"129"	"52"	"204"	"33"	"2"	"1311"	"1052"	"1513"	"135"	"499"	"1351"	"197"	"30"	"452"	"59"	"80"	"316"	"3633"	"2"	"124"	"70"	"0"	"0"	"0"	"1"	"0"	"0"	"39"	"380"	"43"	"262"	"3"	"143"	"262"	"5"	"1"	"14"	"0"	"0"	"1"	"0"	"1"	"223"	"710"	"277"	"30"	"422"	"132"	"5"	"682"	"179"	"2"	"0"	"231"	"655"	"5"	"55"	"503"	"1"	"0"	"39"	"16"	"263"	"17"	"219"	"2"	"76"	"633"	"389"	"629"	"233"	"278"	"209"	"238"	"177"	"79"	"357"	"390"	"240"	"542"	"75"	"657"	"419"	"807"	"154"	"159"	"22"	"21"	"189"	"3"	"33"	"15"	"494"	"370"	"1318"	"361"	"131"	"656"	"274"	"43596"	"904"	"2740"	"603"	"106"	"40"	"232"	"324"	"1332"	"686"	"744"	"669"	"998"	"157"	"39"	"370"	"352"	"443"	"168"	"226"	"322"	"310"	"199"	"6"	"2160"	"122"	"33"	"1515"	"0"	"1008"	"933"	"455"	"377"	"394"	"3528"	"182"	"181"	"356"	"220"	"631"	"604"	"98"	"222"	"138"	"115"	"2048"	"44"	"169"	"660"	"304"	"867"	"707"	"27"	"84"	"374"	"269"	"450"	"40"	"14"	"818"	"135"	"278"	"0"	"639"	"269"	"152"	"6"	"20"	"90"	"1397"	"148"	"68"	"310"	"60"	"113"	"99"	"1656"	"60"	"87"	"481"	"0"	"2"	"119"	"505"	"975"	"541"	"490"	"36"	"169"	"267"	"235"	"321"	"1"	"0"	"6962"	"4"	"651"	"463"	"436"	"314"	"98"	"30"	"997"	"2616"	"1362"	"1217"	"105"	"1"	"136"	"0"	"246"	"117"	"3050"	"21"	"198"	"346"	"9"	"0"	"2"	"479"	"7"	"1705"	"20"	"5"	"161"	"582"	"643"	"57"	"89"	"0"	"380"	"0"	"133"	"84"	"820"	"1835"	"34"	"73"	"145"	"776"	"123"	"146"	"190"	"316"	"217"	"554"	"162"	"576"	"2707"	"111"	"2849"	"14"	"0"	"4"	"1"	"141"	"170"	"123"	"22"	"15"	"33"	"141"	"220"	"0"	"31"	"744"	"743"	"220"	"37"	"171"	"1"	"251"	"2"	"264"	"219"	"457"	"2"	"103"	"4"	"15"	"1046"	"141"	"221"	"86"	"1880"	"26"	"118"	"6"	"2981"	"153"	"445"	"1293"	"1893"	"479"	"0"	"1"	"0"	"10"	"219"	"21"	"112"	"4252"	"79"	"1"	"328"	"158"	"14"	"217"	"1051"	"15"	"114"	"32"	"122"	"148"	"298"	"1612"	"63"	"47"	"210"	"1911"	"119"	"743"	"193"	"15"	"1338"	"906"	"153"	"462"	"465"	"533"	"151"	"165"	"1339"	"464"	"39"	"385"	"875"	"0"	"0"	"0"	"0"	"0"	"0"	"0"	"0"	"0"	"0"	"0"	"74"	"0"	"0"	"0"	"2"	"0"	"11"	"0"	"6"	"0"	"0"	"60"	"50"	"13"	"38"	"11"	"11"	"33"	"3"	"0"	"71"	"14"	"204"	"36"	"120"	"2087"	"519"	"80"	"308"	"914"	"130"	"359"	"80"	"126"	"368"	"699"	"588"	"160"	"10"	"5"	"232"	"61"	"317"	"2191"	"1044"	"144"	"1157"	"1049"	"10"	"39"	"4"	"7"	"1319"	"2982"	"96"	"84"	"263"	"23"	"17"	"12"	"35"	"329"	"1276"	"440"	"136"	"506"	"8"	"1815"	"211"	"81"	"553"	"181"	"130"	"35"	"385"	"207"	"162"	"109"	"51"	"3778"	"220"	"141"	"662"	"143"	"1"	"70"	"36"	"78"	"445"	"1613"	"171"	"368"	"272"	"151"	"11"	"3"	"456"	"132"	"59"	"1960"	"882"	"263"	"27"	"14"	"743"	"92"	"52"	"33"	"22"	"282"	"433"	"2522"	"41"	"503"	"1065"	"672"	"69"	"97"	"153"	"159"	"53"	"471"	"108"	"135"	"149"	"742"	"82"	"2287"	"283"	"32"	"2173"	"7174"	"359"	"160"	"2122"	"845"	"14"	"66"	"106"	"1075"	"787"	"168"	"3805"	"43"	"933"	"438"	"2274"	"267"	"4651"	"211"	"417"	"850"	"117"	"489"	"452"	"878"	"205"	"146"	"134"	"2"	"6"	"2009"	"590"	"1122"	"639"	"39"	"90"	"55"	"112"	"341"	"551"	"468"	"129"	"624"	"3289"	"244"	"812"	"205"	"5"	"0"	"711"	"1136"	"119"	"455"	"84"	"560"	"896"	"159"	"281"	"156"	"216"	"329"	"2735"	"264"	"283"	"923"	"353"	"9"	"9"	"14"	"228"	"151"	"126"	"224"	"187"	"51"	"217"	"88"	"31"	"236"	"0"	"2246"	"78"	"74"	"106"	"267"	"4"	"68"	"252"	"55"	"131"	"1677"	"427"	"189"	"590"	"363"	"104"	"214"	"157"	"80"	"203"	"370"	"37"	"398"	"187"	"180"	"1276"	"0"	"8"	"1"	"3462"	"2"	"0"	"0"	"0"	"1"	"122"	"5403"	"58"	"1"	"396"	"1855"	"0"	"48"	"65"	"393"	"34"	"12"	"78"	"3"	"257"	"18"	"87"	"1324"	"201"	"7"	"88"	"117"	"286"	"608"	"761"	"2547"	"87"	"482"	"43"	"31"	"349"	"55"	"573"	"94"	"14"	"322"	"43"	"459"	"1"	"76"	"1106"	"242"	"748"	"281"	"60"	"739"	"471"	"20"	"182"	"44"	"1"	"1"	"0"	"183"	"29"	"159"	"785"	"116"	"40"	"78"	"8"	"178"	"475"	"12"	"205"	"85"	"342"	"23"	"0"	"40"	"60"	"6908"	"39"	"22"	"9"	"425"	"1406"	"1254"	"54"	"85"	"24"	"14"	"123"	"0"	"2"	"1"	"451"	"5"	"1"	"36"	"111"	"11"	"3"	"217"	"226"	"294"	"2"	"470"	"204"	"180"	"987"	"312"	"22"	"20"	"682"	"460"	"1162"	"59"	"451"	"454"	"14"	"45"	"155"	"52"	"283"	"10"	"390"	"65"	"36"	"260"	"72"	"85"	"549"	"947"	"1820"	"442"	"108"	"466"	"160"	"188"	"233"	"196"	"237"	"45"	"1"	"11"	"381"	"15"	"263"	"5"	"271"	"3661"	"7"	"12"	"81"	"24"	"343"	"271"	"826"	"101"	"7"	"65"	"126"	"594"	"179"	"321"	"86"	"809"	"191"	"20"	"676"	"140"	"138"	"27"	"45"	"7"	"749"	"945"	"1243"	"950"	"237"	"1"	"360"	"1795"	"38"	"110"	"65"	"568"	"547"	"838"	"167"	"570"	"1855"	"628"	"82"	"5"	"444"	"79"	"33"	"426"	"182"	"285"	"73"	"20"	"138"	"8"	"3"	"1214"	"304"	"5"	"45"	"7152"	"45"	"28"	"474"	"94"	"92"	"116"	"305"	"728"	"214"	"357"	"149"	"1673"	"72"	"32"	"246"	"78"	"17"	"76"	"227"	"285"	"344"	"71"	"4150"	"4"	"414"	"481"	"7"	"1"	"16"	"17"	"930"	"164"	"429"	"8758"	"8"	"155"	"164"	"111"	"79"	"489"	"313"	"5"	"0"	"0"	"1"	"15"	"1"	"48"	"395"	"30"	"122"	"4"	"18"	"483"	"102"	"165"	"69"	"991"	"195"	"451"	"155"	"1164"	"237"	"1154"	"409"	"507"	"1170"	"736"	"14"	"672"	"308"	"405"	"844"	"360"	"1223"	"859"	"54"	"48"	"360"	"52"	"107"	"219"	"197"	"1352"	"398"	"159"	"256"	"11"	"144"	"27"	"25"	"115"	"1155"	"159"	"773"	"184"	"51"	"290"	"52"	"105"	"944"	"951"	"0"	"97"	"160"	"311"	"540"	"1413"	"67"	"623"	"80"	"612"	"319"	"1357"	"558"	"3"	"5"	"353"	"104"	"26"	"17"	"3313"	"1"	"0"	"694"	"194"	"804"	"114"	"153"	"73"	"300"	"124"	"16"	"771"	"1379"	"65"	"122"	"171"	"179"	"433"	"252"	"5025"	"202"	"171"	"113"	"5596"	"104"	"90"	"1364"	"641"	"95"	"177"	"0"	"77"	"250"	"64"	"14"	"32"	"64"	"402"	"1508"	"2"	"4370"	"119"	"182"	"253"	"76"	"683"	"0"	"325"	"33"	"1198"	"1541"	"21"	"1756"	"721"	"508"	"37"	"90"	"123"	"200"	"643"	"62"	"198"	"931"	"2"	"3"	"466"	"704"	"314"	"560"	"161"	"2"	"2"	"2052"	"130"	"70"	"8"	"5"	"134"	"135"	"26"	"360"	"349"	"77"	"1"	"0"	"1051"	"784"	"139"	"2"	"2412"	"201"	"179"	"4"	"45"	"4871"	"2596"	"254"	"31"	"207"	"1681"	"1075"	"113"	"602"	"277"	"35"	"481"	"146"	"164"	"68"	"307"	"3"	"0"	"25"	"402"	"118"	"14"	"53"	"1431"	"294"	"7"	"362"	"710"	"1434"	"118"	"159"	"110"	"78"	"14"	"956"	"280"	"1044"	"397"	"42"	"79"	"599"	"92"	"974"	"694"	"18"	"633"	"133"	"348"	"412"	"110"	"1"	"430"	"4"	"3331"	"59"	"1031"	"283"	"2327"	"49"	"222"	"637"	"1506"	"4"	"95"	"21"	"460"	"16422"	"2"	"11"	"122"	"50"	"0"	"0"	"244"	"1"	"467"	"287"	"416"	"2015"	"111"	"3"	"12220"	"243"	"193"	"68"	"115"	"527"	"110"	"17"	"18"	"183"	"1640"	"791"	"22"	"28"	"21"	"500"	"7"	"676"	"448"	"6"	"311"	"1011"	"143"	"725"	"1"	"274"	"147"	"238"	"567"	"550"	"1046"	"735"	"372"	"474"	"95"	"134"	"1034"	"59"	"55"	"8233"	"1051"	"49"	"106"	"147"	"39"	"403"	"210"	"587"	"530"	"391"	"1068"	"47"	"111"	"148"	"4"	"1"	"2135"	"0"	"1"	"67"	"170"	"334"	"9"	"5"	"0"	"0"	"0"	"1"	"10"	"7"	"151"	"55"	"1164"	"555"	"214"	"1"	"166"	"1171"	"3"	"154"	"416"	"19"	"780"	"609"	"939"	"58"	"308"	"255"	"8"	"1"	"0"	"2"	"53"	"147"	"2115"	"10"	"642"	"206"	"53"	"860"	"301"	"599"	"0"	"222"	"198"	"8"	"4"	"0"	"1"	"37"	"0"	"2"	"0"	"8"	"5"	"2"	"0"	"2"	"1"	"0"	"60"	"35"	"4"	"8"	"137"	"3"	"286"	"9"	"4280"	"65"	"14"	"23"	"16"	"5"	"61"	"559"	"65"	"234"	"142"	"385"	"106"	"450"	"69"	"405"	"216"	"199"	"1024"	"478"	"1290"	"26"	"321"	"347"	"393"	"119"	"118"	"330"	"547"	"1"	"537"	"428"	"985"	"86"	"273"	"496"	"209"	"35"	"0"	"3"	"0"	"1"	"216"	"71"	"131"	"233"	"148"	"0"	"0"	"5"	"0"	"1"	"1"	"212"	"129"	"621"	"623"	"722"	"306"	"0"	"746"	"133"	"371"	"288"	"58"	"182"	"54"	"537"	"475"	"129"	"1"	"0"	"1"	"42"	"173"	"286"	"312"	"845"	"528"	"47"	"411"	"227"	"277"	"219"	"520"	"261"	"252"	"259"	"321"	"151"	"222"	"58"	"208"	"473"	"43"	"141"	"39"	"2"	"31"	"13"	"28"	"1"	"4"	"306"	"112"	"142"	"0"	"0"	"117"	"644"	"177"	"0"	"1179"	"625"	"540"	"205"	"629"	"209"	"1280"	"2128"	"5"	"102"	"654"	"1009"	"36"	"18"	"255"	"511"	"15"	"17"	"0"	"78"	"125"	"6785"	"111"	"0"	"3831"	"3"	"218"	"1172"	"176"	"684"	"1765"	"4"	"0"	"161"	"36"	"91"	"71"	"11"	"0"	"0"	"1273"	"26"	"1066"	"616"	"1774"	"3"	"4"	"23"	"1706"	"374"	"2187"	"92"	"224"	"5"	"33"	"166"	"40"	"206"	"3"	"70"	"122"	"370"	"1102"	"220"	"0"	"51"	"126"	"441"	"34"	"285"	"830"	"215"	"77"	"2"	"0"	"0"	"0"	"0"	"1538"	"1"	"1658"	"256"	"166"	"6216"	"0"	"24"	"0"	"2"	"0"	"494"	"1105"	"1"	"2"	"36"	"0"	"26"	"191"	"2"	"80"	"58"	"42"	"313"	"359"	"19"	"1139"	"661"	"24"	"574"	"549"	"4"	"47"	"228"	"21"	"370"	"5854"	"230"	"79"	"78"	"404"	"354"	"5"	"714"	"99"	"329"	"89"	"134"	"1"	"131"	"74"	"238"	"1"	"73"	"96"	"8"	"73"	"566"	"501"	"105"	"535"	"1100"	"1009"	"125"	"1425"	"166"	"39"	"48"	"322"	"2041"	"104"	"464"	"472"	"728"	"650"	"10"	"62"	"47"	"957"	"72"	"316"	"120"	"414"	"267"	"936"	"370"	"185"	"53"	"72"	"22"	"344"	"115"	"0"	"208"	"505"	"1147"	"30"	"83"	"785"	"212"	"254"	"72"	"276"	"72"	"22"	"536"	"855"	"69"	"681"	"3266"	"11905"	"56"	"138"	"262"	"12"	"859"	"238"	"119"	"1357"	"40"	"65"	"44"	"1250"	"2485"	"185"	"16"	"2535"	"186"	"194"	"398"	"4798"	"627"	"793"	"6"	"366"	"37"	"294"	"2"	"0"	"0"	"419"	"13"	"106"	"137"	"15"	"290"	"613"	"175"	"211"	"354"	"16"	"4"	"0"	"33"	"488"	"34"	"223"	"211"	"415"	"56"	"2278"	"37"	"0"	"191"	"99"	"1250"	"183"	"45"	"0"	"8"	"1"	"0"	"29"	"331"	"0"	"37"	"60"	"1111"	"215"	"83"	"235"	"307"	"85"	"171"	"178"	"5"	"197"	"76"	"62"	"638"	"10"	"355"	"27"	"284"	"122"	"1119"	"318"	"13"	"1"	"0"	"19"	"393"	"8"	"2"	"2"	"6"	"1"	"524"	"65"	"86"	"50"	"563"	"3225"	"75"	"176"	"99"	"648"	"166"	"1146"	"367"	"335"	"46"	"714"	"266"	"7"	"771"	"229"	"0"	"1"	"11"	"1"	"9"	"1539"	"433"	"66"	"248"	"2"	"249"	"163"	"1"	"0"	"498"	"112"	"163"	"10"	"2"	"579"	"344"	"3927"	"12"	"1"	"6"	"112"	"1963"	"980"	"263"	"30"	"94"	"38"	"142"	"87"	"1185"	"142"	"79"	"10076"	"494"	"60"	"155"	"747"	"554"	"182"	"3"	"1841"	"85"	"81"	"638"	"2721"	"215"	"956"	"424"	"239"	"87"	"1080"	"326"	"9593"	"10197"	"1107"	"446"	"207"	"2"	"1"	"188"	"550"	"10"	"90"	"2"	"11"	"35"	"91"	"789"	"112"	"88"	"108"	"1132"	"0"	"58"	"59"	"942"	"447"	"948"	"194"	"108"	"135"	"69"	"692"	"237"	"936"	"143"	"486"	"36"	"528"	"11"	"1"	"27"	"369"	"8"	"1004"	"439"	"122"	"403"	"114"	"326"	"6926"	"152"	"716"	"879"	"552"	"1798"	"154"	"102"	"6817"	"85"	"261"	"373"	"795"	"1098"	"2184"	"1"	"233"	"1"	"1065"	"461"	"3306"	"51"	"139"	"136"	"28"	"77"	"141"	"94"	"2423"	"313"	"220"	"272"	"272"	"1122"	"140"	"226"	"401"	"628"	"645"	"27"	"2"	"164"	"987"	"71"	"17"	"275"	"34"	"3331"	"1080"	"4698"	"243"	"1549"	"429"	"11"	"637"	"53"	"54"	"325"	"79"	"223"	"162"	"0"	"209"	"494"	"139"	"58"	"265"	"698"	"4"	"250"	"441"	"37"	"45"	"669"	"72"	"2884"	"199"	"6836"	"477"	"79"	"3636"	"1079"	"19777"	"98"	"580"	"540"	"59"	"98"	"451"	"39"	"4"	"208"	"4"	"2"	"1"	"217"	"80"	"8"	"494"	"1147"	"6"	"47"	"1"	"67"	"3"	"669"	"19"	"5456"	"195"	"231"	"11131"	"6"	"57"	"136"	"33"	"546"	"14"	"89"	"364"	"445"	"24"	"488"	"1232"	"68"	"61"	"166"	"683"	"1333"	"5275"	"1"	"6"	"177"	"20117"	"6474"	"101"	"55"	"246"	"118"	"213"	"161"	"483"	"27"	"248"	"608"	"78"	"23"	"6488"	"468"	"0"	"857"	"1144"	"1455"	"36"	"1582"	"40"	"303"	"377"	"177"	"40"	"14"	"631"	"131"	"0"	"204"	"114"	"8"	"437"	"2085"	"7"	"53"	"123"	"1"	"359"	"33"	"4"	"69"	"327"	"219"	"663"	"114"	"2"	"294"	"58"	"1"	"34"	"158"	"335"	"99"	"82"	"422"	"1"	"0"	"0"	"1"	"0"	"1"	"67"	"66"	"1182"	"113"	"23"	"216"	"69"	"317"	"584"	"0"	"30"	"99"	"2034"	"1388"	"120"	"347"	"2351"	"478"	"1331"	"4"	"21"	"473"	"2590"	"43"	"373"	"29"	"28"	"2"	"95"	"2276"	"284"	"15"	"243"	"651"	"169"	"28"	"803"	"6"	"2"	"0"	"1"	"141"	"248"	"2"	"173"	"6"	"23"	"255"	"279"	"587"	"961"	"468"	"10"	"60"	"450"	"264"	"260"	"6"	"1"	"3"	"256"	"90"	"525"	"489"	"1211"	"2661"	"737"	"779"	"2859"	"137"	"139"	"113"	"248"	"867"	"6"	"349"	"30"	"69"	"674"	"153"	"2999"	"1"	"296"	"45"	"36"	"139"	"1051"	"27"	"165"	"9"	"21"	"7"	"2874"	"77"	"42"	"3"	"198"	"0"	"0"	"34"	"376"	"341"	"305"	"40"	"922"	"140"	"3072"	"165"	"376"	"2737"	"711"	"461"	"1086"	"442"	"929"	"0"	"1090"	"99"	"674"	"567"	"324"	"466"	"84"	"24"	"52"	"382"	"74"	"3"	"2"	"0"	"0"	"0"	"0"	"0"	"14"	"155"	"97"	"1164"	"511"	"1"	"42"	"320"	"3"	"680"	"224"	"522"	"3"	"889"	"293"	"164"	"252"	"166"	"1034"	"0"	"16"	"0"	"0"	"0"	"5"	"1"	"1"	"21"	"106"	"10"	"257"	"76"	"8455"	"17"	"9017"	"115"	"351"	"13"	"385"	"40"	"81"	"120"	"284"	"65"	"4"	"0"	"0"	"0"	"333"	"373"	"37"	"249"	"4353"	"1249"	"947"	"336"	"276"	"471"	"107"	"42"	"75"	"132"	"62"	"63"	"295"	"153"	"389"	"11"	"903"	"19"	"3867"	"366"	"244"	"50"	"482"	"1"	"81"	"57"	"46"	"1900"	"19"	"52"	"394"	"1"	"337"	"4"	"6388"	"361"	"9"	"120"	"1"	"0"	"6521"	"16"	"31"	"438"	"11"	"203"	"1264"	"390"	"0"	"686"	"0"	"0"	"358"	"132"	"313"	"98"	"310"	"1219"	"2544"	"580"	"438"	"78"	"0"	"23"	"24"	"3"	"150"	"404"	"691"	"222"	"95"	"250"	"2867"	"27"	"181"	"3"	"1"	"13750"	"9585"	"736"	"1"	"271"	"201"	"364"	"530"	"1596"	"1131"	"259"	"1"	"70"	"251"	"151"	"243"	"433"	"259"	"284"	"83"	"5"	"125"	"185"	"200"	"284"	"119"	"507"	"414"	"154"	"364"	"339"	"134"	"0"	"316"	"13"	"163"	"2086"	"170"	"71"	"1201"	"32"	"58"	"889"	"122"	"242"	"481"	"485"	"249"	"116"	"329"	"556"	"732"	"47"	"182"	"3"	"39"	"425"	"155"	"16"	"298"	"9"	"17"	"145"	"160"	"1502"	"51"	"1700"	"33"	"1165"	"264"	"301"	"484"	"842"	"26"	"45"	"46"	"1750"	"300"	"277"	"215"	"158"	"524"	"115"	"394"	"27"	"420"	"110"	"310"	"209"	"781"	"19"	"0"	"643"	"697"	"192"	"54"	"15680"	"462"	"0"	"90"	"57"	"120"	"255"	"149"	"70"	"202"	"70"	"484"	"96"	"229"	"522"	"144"	"113"	"154"	"175"	"1"	"209"	"141"	"299"	"55"	"821"	"1"	"65"	"2532"	"23"	"3913"	"51"	"1192"	"393"	"1291"	"1"	"46"	"287"	"146"	"43"	"856"	"474"	"19"	"20"	"1947"	"113"	"137"	"95"	"731"	"1871"	"84"	"77"	"153"	"692"	"182"	"1750"	"120"	"437"	"704"	"1073"	"12"	"197"	"74"	"9"	"210"	"80"	"19"	"39"	"38"	"192"	"140"	"92"	"1004"	"219"	"2161"	"61"	"138"	"3"	"137"	"44"	"84"	"20"	"6088"	"2"	"21"	"54"	"321"	"569"	"0"	"907"	"0"	"1"	"78"	"515"	"92"	"124"	"193"	"189"	"415"	"689"	"163"	"320"	"524"	"71"	"291"	"8"	"183"	"294"	"0"	"0"	"474"	"1340"	"0"	"74"	"106"	"2295"	"1017"	"750"	"54"	"120"	"1028"	"174"	"132"	"759"	"68"	"24"	"156"	"17"	"200"	"193"	"193"	"948"	"10820"	"8"	"107"	"3161"	"576"	"169"	"389"	"166"	"221"	"75"	"69"	"482"	"194"	"20"	"1120"	"67"	"1794"	"140"	"8"	"3"	"23"	"6"	"30"	"278"	"106"	"125"	"4"	"267"	"160"	"5"	"58"	"994"	"79"	"1965"	"132"	"98"	"130"	"558"	"1165"	"625"	"34"	"101"	"1456"	"99"	"1196"	"232"	"101"	"482"	"1"	"740"	"37"	"1166"	"1670"	"63"	"224"	"252"	"60"	"0"	"276"	"118"	"399"	"4"	"2"	"300"	"22"	"1142"	"390"	"274"	"304"	"1"	"2875"	"40"	"225"	"632"	"775"	"1581"	"41"	"147"	"642"	"7"	"0"	"0"	"0"	"333"	"77"	"393"	"2785"	"0"	"201"	"547"	"447"	"5"	"0"	"0"	"815"	"0"	"1040"	"68"	"2"	"150"	"486"	"727"	"17"	"227"	"1037"	"47"	"919"	"279"	"1"	"1"	"69"	"356"	"133"	"802"	"55"	"0"	"1"	"1"	"0"	"224"	"114"	"16"	"0"	"4"	"0"	"36"	"236"	"58"	"460"	"82"	"0"	"493"	"108"	"724"	"394"	"55"	"61"	"6"	"3"	"59"	"3"	"88"	"69"	"18261"	"1010"	"277"	"5698"	"271"	"3093"	"4"	"103"	"327"	"135"	"50"	"49"	"364"	"142"	"4"	"1"	"0"	"0"	"1"	"58"	"506"	"132"	"543"	"573"	"602"	"161"	"446"	"362"	"278"	"149"	"142"	"464"	"131"	"12"	"794"	"1076"	"50"	"177"	"85"	"63"	"74"	"5"	"447"	"241"	"55"	"34"	"1"	"462"	"249"	"129"	"735"	"523"	"29"	"555"	"2183"	"118"	"316"	"958"	"20"	"2383"	"93"	"350"	"6"	"1177"	"1"	"298"	"15"	"59"	"54"	"443"	"1066"	"39"	"48"
"SAMN09738268"	"297"	"0"	"0"	"0"	"3"	"0"	"2"	"0"	"1"	"38"	"1087"	"1654"	"36413"	"6348"	"2284"	"93"	"5"	"6"	"41"	"13"	"14"	"12"	"14"	"0"	"27"	"560"	"73"	"92"	"3546"	"2351"	"30"	"108412"	"163"	"162"	"201"	"641"	"779"	"464"	"1140"	"2173"	"2578"	"400"	"1848"	"398"	"376"	"287"	"1328"	"4"	"2"	"1"	"3500"	"959"	"8319"	"7"	"9"	"3322"	"15246"	"1230"	"254"	"3455"	"0"	"1"	"0"	"566"	"90"	"1513"	"1081"	"0"	"2"	"381"	"3037"	"2"	"2092"	"2367"	"65"	"1"	"176"	"509"	"105"	"1006"	"318"	"6"	"9"	"15"	"507"	"3"	"4"	"4"	"7"	"2"	"1015"	"4"	"43"	"2"	"7781"	"2169"	"283"	"2335"	"8"	"1509"	"2832"	"458"	"694"	"764"	"34"	"720"	"629"	"1939"	"800"	"188"	"2250"	"3"	"552"	"1157"	"516"	"28"	"2"	"253"	"48"	"10"	"1019"	"1371"	"654"	"728"	"9"	"29"	"147"	"0"	"541"	"281"	"393"	"33433"	"164"	"25"	"405"	"7"	"12"	"223"	"1203"	"2065"	"1397"	"634"	"515"	"1379"	"2159"	"1381"	"1862"	"498"	"28"	"596"	"432"	"1822"	"9"	"2267"	"194"	"377"	"74"	"5275"	"2342"	"733"	"316"	"1260"	"1360"	"1108"	"328"	"642"	"766"	"1161"	"4230"	"2174"	"437"	"1"	"205"	"1787"	"3308"	"2060"	"3617"	"2313"	"1549"	"23"	"669"	"417"	"18"	"680"	"728"	"4"	"2727"	"804"	"6"	"2254"	"13"	"7"	"1479"	"1630"	"654"	"219"	"24"	"1942"	"5973"	"5208"	"643"	"110"	"171"	"1151"	"1143"	"867"	"157"	"36"	"1507"	"384"	"2722"	"225"	"318"	"665"	"1275"	"5"	"776"	"1732"	"783"	"15"	"244"	"3950"	"647"	"2672"	"724"	"79"	"1115"	"782"	"14"	"4"	"7"	"3406"	"233"	"695"	"944"	"196"	"1603"	"47"	"4578"	"682"	"402"	"3"	"180"	"1806"	"290"	"668"	"1053"	"922"	"315"	"818"	"1804"	"16"	"0"	"5"	"4974"	"645"	"1606"	"0"	"3"	"11"	"93"	"14"	"10"	"2"	"0"	"9"	"9"	"0"	"1"	"0"	"26"	"30"	"593"	"228"	"1"	"5"	"3"	"0"	"2"	"2"	"4"	"5"	"2"	"248"	"303"	"0"	"466"	"0"	"17"	"2"	"2"	"2"	"856"	"1434"	"2"	"19"	"32"	"2291"	"3583"	"1244"	"1471"	"209"	"9"	"524"	"141"	"0"	"0"	"2290"	"20"	"635"	"2"	"2"	"6583"	"0"	"455"	"6169"	"2237"	"315"	"4"	"240"	"5340"	"150"	"10141"	"661"	"1574"	"0"	"0"	"1180"	"5"	"14"	"280"	"786"	"1"	"3"	"0"	"1"	"1"	"56"	"1110"	"243"	"1511"	"776"	"1317"	"396"	"959"	"52"	"138"	"1283"	"73"	"53"	"544"	"2"	"3581"	"2967"	"604"	"674"	"3241"	"139"	"7310"	"8611"	"4"	"0"	"0"	"1"	"3008"	"1952"	"1050"	"2915"	"9"	"2"	"9"	"0"	"0"	"3"	"0"	"10"	"1120"	"54638"	"58"	"819"	"1434"	"32"	"11"	"6"	"19"	"9"	"4420"	"979"	"122"	"294"	"5696"	"653"	"1518"	"669"	"3"	"140"	"934"	"2862"	"475"	"3"	"1042"	"893"	"766"	"1573"	"17756"	"0"	"728"	"79"	"86"	"1396"	"12"	"1013"	"1"	"242"	"0"	"0"	"287"	"0"	"0"	"3"	"1329"	"1248"	"1214"	"2457"	"1127"	"1143"	"1375"	"73"	"39"	"420"	"2800"	"670"	"3102"	"2357"	"1227"	"363"	"1212"	"724"	"836"	"38"	"744"	"924"	"735"	"103"	"4"	"142"	"1004"	"254"	"1464"	"906"	"106"	"306"	"295"	"959"	"1594"	"22"	"310"	"69"	"91"	"80"	"2446"	"43"	"474"	"158"	"619"	"105"	"58"	"8440"	"114"	"240"	"299"	"5926"	"511"	"311"	"980"	"219"	"58"	"550"	"2061"	"0"	"996"	"1708"	"1290"	"26868"	"358"	"1332"	"6197"	"51"	"1523"	"665"	"2319"	"1620"	"1748"	"106"	"28"	"3"	"769"	"954"	"389"	"1943"	"291"	"286"	"470"	"12"	"771"	"0"	"1804"	"807"	"11"	"1566"	"23289"	"3"	"13"	"502"	"876"	"77"	"1171"	"159"	"231"	"589"	"2759"	"607"	"38"	"9"	"19"	"927"	"625"	"117"	"22"	"1538"	"2347"	"1769"	"523"	"3744"	"271"	"866"	"858"	"221"	"9"	"4252"	"353"	"2356"	"1259"	"66"	"6076"	"1082"	"3300"	"451"	"1602"	"1423"	"829"	"1392"	"26"	"44"	"1423"	"251"	"5642"	"4293"	"1607"	"36"	"630"	"319"	"520"	"82"	"185"	"405"	"1020"	"39"	"1027"	"439"	"324"	"10"	"7726"	"21"	"5095"	"941"	"583"	"35"	"33"	"9"	"3260"	"100"	"747"	"504"	"974"	"92"	"547"	"650"	"5973"	"2090"	"37"	"5"	"18"	"361"	"338"	"25"	"124"	"520"	"1443"	"305"	"2896"	"328"	"1820"	"42"	"949"	"174"	"813"	"823"	"600"	"314"	"47"	"111"	"1329"	"1315"	"1875"	"78"	"322"	"3"	"370"	"100"	"4064"	"907"	"1973"	"1435"	"3578"	"0"	"79"	"384"	"27"	"21"	"290"	"334"	"1128"	"520"	"0"	"306"	"761"	"2805"	"671"	"409"	"307"	"17"	"35"	"46"	"0"	"2"	"10"	"377"	"533"	"1590"	"7"	"32"	"522"	"121"	"1609"	"113"	"426"	"1"	"821"	"67"	"100"	"196"	"4363"	"253"	"5"	"265"	"3700"	"3"	"0"	"3"	"0"	"0"	"1"	"10"	"16"	"452"	"2687"	"27"	"5"	"1"	"32"	"2268"	"689"	"534"	"298"	"2017"	"4748"	"6"	"3228"	"2538"	"0"	"1"	"2101"	"761"	"762"	"8"	"3247"	"3803"	"682"	"1599"	"6"	"14"	"20"	"649"	"1150"	"8"	"8"	"572"	"3043"	"1101"	"21"	"12"	"411"	"1015"	"14"	"1022"	"534"	"988"	"512"	"2454"	"0"	"939"	"2"	"1306"	"556"	"9"	"18"	"3"	"3"	"7"	"565"	"431"	"8124"	"0"	"3008"	"558"	"82"	"195"	"37"	"30"	"61"	"11"	"27"	"9"	"892"	"9"	"1281"	"6"	"2122"	"170"	"757"	"125"	"1709"	"0"	"839"	"528"	"5111"	"4451"	"58"	"447"	"29742"	"1"	"255"	"440"	"2107"	"1"	"1742"	"0"	"838"	"2440"	"396"	"6466"	"9"	"0"	"37"	"5"	"270"	"56"	"265"	"2598"	"1802"	"544"	"2042"	"0"	"2"	"3"	"97"	"0"	"23"	"0"	"0"	"2"	"705"	"250"	"11"	"1214"	"5224"	"0"	"528"	"157"	"542"	"7"	"2497"	"0"	"5"	"0"	"58"	"28"	"1"	"258"	"2"	"70"	"3564"	"14"	"883"	"38"	"1227"	"5"	"4"	"4198"	"9143"	"2"	"1091"	"2"	"0"	"0"	"0"	"36"	"6"	"618"	"0"	"2"	"35"	"27"	"55"	"1"	"0"	"65"	"59"	"2"	"13"	"3"	"5"	"0"	"0"	"12"	"5"	"1"	"0"	"6"	"6"	"2"	"0"	"1"	"11"	"11"	"34"	"197"	"2"	"4"	"229"	"1601"	"39"	"4608"	"1133"	"2987"	"846"	"210"	"1475"	"0"	"0"	"77"	"0"	"11485"	"133"	"157"	"0"	"808"	"1480"	"510"	"937"	"830"	"2012"	"830"	"1001"	"1315"	"948"	"944"	"2517"	"1148"	"910"	"1524"	"100"	"621"	"24066"	"16"	"710"	"1098"	"627"	"269"	"1241"	"3536"	"850"	"749"	"1931"	"1654"	"649"	"25"	"5"	"1535"	"829"	"3554"	"2092"	"3542"	"883"	"7"	"787"	"172"	"1480"	"1020"	"3868"	"258"	"275"	"1122"	"2627"	"81"	"407"	"1245"	"610"	"14028"	"3983"	"13"	"0"	"498"	"567"	"1273"	"10"	"17"	"715"	"0"	"2"	"42"	"3"	"64"	"0"	"2061"	"543"	"105"	"36"	"663"	"3700"	"28"	"1274"	"2605"	"2"	"3425"	"564"	"786"	"0"	"1816"	"416"	"3"	"1354"	"2672"	"34"	"0"	"576"	"120"	"1271"	"602"	"1317"	"1150"	"7"	"0"	"0"	"757"	"124"	"10"	"66"	"919"	"3368"	"625"	"3039"	"0"	"760"	"757"	"463"	"1458"	"2888"	"1595"	"476"	"582"	"9"	"46"	"143"	"1521"	"8"	"1479"	"6"	"2"	"5558"	"2007"	"19"	"10569"	"8444"	"76"	"223"	"1523"	"13"	"1176"	"902"	"1847"	"1581"	"280"	"5406"	"11"	"19"	"2"	"3"	"66"	"39"	"18"	"1214"	"9"	"16"	"59"	"1159"	"4605"	"575"	"488"	"801"	"1499"	"3096"	"2711"	"92"	"1358"	"5379"	"59"	"516"	"4990"	"7548"	"0"	"112"	"450"	"156"	"125"	"1563"	"1356"	"2718"	"72"	"58"	"31"	"711"	"621"	"407"	"2099"	"38"	"3362"	"1498"	"0"	"4"	"1093"	"1019"	"436"	"464"	"621"	"3766"	"322"	"0"	"1"	"93"	"0"	"2"	"2"	"0"	"24"	"47"	"1"	"1"	"2"	"1"	"6559"	"38"	"4"	"865"	"888"	"489"	"0"	"21"	"500"	"935"	"134"	"3"	"16"	"794"	"1582"	"0"	"1174"	"1"	"9169"	"2419"	"25"	"2"	"6"	"3"	"3"	"0"	"174"	"0"	"664"	"685"	"170"	"1607"	"11"	"197"	"0"	"227"	"5"	"38452"	"2594"	"325"	"1"	"727"	"379"	"3923"	"41"	"258"	"299"	"700"	"50"	"2"	"2"	"8"	"4"	"1"	"530"	"405"	"146"	"11"	"600"	"8201"	"101"	"3526"	"81"	"862"	"408"	"6"	"82"	"4339"	"5032"	"373"	"2435"	"27"	"110"	"20"	"0"	"9651"	"4"	"304"	"1472"	"102"	"82"	"1485"	"2426"	"718"	"945"	"496"	"336"	"80"	"1031"	"372"	"135"	"2369"	"2476"	"2"	"490"	"246"	"1029"	"1"	"4"	"1412"	"6325"	"4453"	"3790"	"1700"	"1135"	"2698"	"1"	"131"	"3"	"4"	"2300"	"594"	"364"	"7"	"1725"	"410"	"891"	"1258"	"8"	"59"	"367"	"3130"	"2"	"31"	"529"	"681"	"10"	"158"	"0"	"285"	"21"	"1415"	"159"	"2237"	"19041"	"2080"	"1422"	"114"	"576"	"589"	"1635"	"1286"	"274"	"75"	"193"	"514"	"719"	"612"	"2526"	"7963"	"14"	"1212"	"859"	"807"	"3"	"1"	"5673"	"637"	"1"	"56"	"316"	"2565"	"27"	"1431"	"0"	"10"	"2264"	"1997"	"1251"	"217"	"32"	"599"	"21"	"661"	"1434"	"105"	"1"	"4270"	"6"	"2302"	"1425"	"484"	"853"	"1228"	"60"	"19"	"44"	"3"	"1"	"436"	"2051"	"415"	"43"	"1466"	"0"	"34"	"38"	"726"	"352"	"0"	"455"	"0"	"2141"	"690"	"1374"	"1863"	"363"	"1599"	"655"	"116"	"209"	"430"	"335"	"270"	"152"	"1997"	"618"	"2998"	"8023"	"0"	"0"	"587"	"550"	"1402"	"2139"	"181"	"1922"	"381"	"250"	"15812"	"21299"	"2"	"521"	"219"	"330"	"76"	"4061"	"0"	"2"	"116"	"38"	"204"	"1"	"51"	"25464"	"9"	"2026"	"27"	"737"	"438"	"39"	"1013"	"150"	"1"	"127"	"0"	"73"	"1809"	"580"	"2535"	"635"	"222"	"0"	"525"	"611"	"11522"	"518"	"369"	"1052"	"4191"	"466"	"6"	"1628"	"2222"	"5"	"427"	"3215"	"702"	"861"	"2259"	"833"	"2322"	"1333"	"548"	"194"	"226"	"1391"	"1"	"0"	"2"	"318"	"6349"	"5222"	"77"	"5"	"0"	"268"	"826"	"486"	"152"	"2571"	"412"	"0"	"654"	"0"	"0"	"0"	"417"	"2105"	"2815"	"87"	"20954"	"0"	"1178"	"1098"	"428"	"1375"	"1331"	"304"	"610"	"1"	"0"	"317"	"269"	"2287"	"0"	"0"	"29"	"0"	"107"	"0"	"1365"	"1135"	"3"	"42"	"1726"	"2246"	"380"	"3"	"0"	"2"	"191"	"2218"	"10"	"343"	"247"	"8"	"173"	"191"	"26"	"738"	"244"	"0"	"1"	"1"	"0"	"282"	"25"	"712"	"41"	"0"	"1553"	"1628"	"110"	"20"	"2"	"1485"	"1593"	"2275"	"0"	"744"	"2747"	"0"	"0"	"6834"	"494"	"1456"	"9"	"4"	"1845"	"2"	"3"	"2006"	"3279"	"10"	"86"	"7"	"179"	"1357"	"269"	"0"	"3855"	"1028"	"9154"	"2"	"1918"	"7250"	"151"	"3316"	"0"	"0"	"7"	"2"	"5878"	"2339"	"6691"	"159"	"225"	"2"	"8051"	"263"	"191"	"473"	"1698"	"798"	"276"	"544"	"446"	"10"	"2"	"4"	"2"	"164"	"265"	"416"	"686"	"113"	"6962"	"2447"	"1"	"50"	"16"	"181"	"677"	"4"	"30891"	"1819"	"343"	"5394"	"3153"	"1192"	"1942"	"204"	"16"	"1651"	"1557"	"198"	"5"	"0"	"35"	"7"	"2279"	"309"	"5"	"37872"	"363"	"45"	"773"	"464"	"1090"	"2466"	"87"	"1486"	"1914"	"900"	"682"	"1159"	"42"	"656"	"1709"	"147"	"1069"	"70"	"435"	"1262"	"1254"	"7174"	"11"	"34080"	"6115"	"969"	"923"	"1861"	"183"	"1022"	"522"	"1466"	"504"	"128"	"8464"	"500"	"735"	"94"	"1154"	"471"	"987"	"443"	"471"	"954"	"4028"	"2076"	"2293"	"2476"	"108"	"170"	"5938"	"857"	"2816"	"205"	"615"	"1859"	"12"	"715"	"47"	"15445"	"84"	"559"	"1191"	"718"	"1231"	"240"	"357"	"842"	"1"	"36"	"5"	"4"	"1"	"0"	"18"	"19"	"0"	"10"	"411"	"0"	"338"	"4"	"94"	"1471"	"113"	"2410"	"1027"	"523"	"0"	"998"	"952"	"41"	"2"	"0"	"1408"	"3"	"76"	"62"	"2"	"15"	"1283"	"15"	"9"	"250"	"1"	"1094"	"89"	"0"	"553"	"263"	"1979"	"361"	"3468"	"44"	"1"	"19"	"10"	"1036"	"4"	"23857"	"2444"	"5258"	"5482"	"711"	"6512"	"0"	"2"	"1"	"0"	"638"	"481"	"15"	"1460"	"564"	"836"	"0"	"37"	"1032"	"7"	"879"	"146"	"690"	"237"	"1181"	"4355"	"795"	"4394"	"10"	"1"	"883"	"579"	"3"	"1334"	"171"	"2374"	"7"	"221"	"61"	"8"	"128"	"2919"	"3107"	"242"	"0"	"117"	"0"	"0"	"1893"	"999"	"9"	"1284"	"3807"	"10"	"0"	"0"	"4"	"8"	"23"	"10"	"1137"	"1433"	"0"	"0"	"1"	"33"	"1"	"330"	"550"	"115"	"57"	"17"	"931"	"275"	"2896"	"20"	"331"	"0"	"1"	"1033"	"182"	"17783"	"126"	"2103"	"1699"	"1061"	"698"	"113"	"114"	"1102"	"1117"	"81"	"934"	"4852"	"31"	"0"	"119"	"3"	"5"	"0"	"600"	"21969"	"522"	"0"	"9"	"615"	"734"	"4"	"1732"	"367"	"980"	"12"	"15"	"553"	"8446"	"396"	"4"	"2"	"23"	"14"	"2"	"745"	"14"	"503"	"49"	"382"	"71"	"895"	"2735"	"457"	"0"	"1718"	"32"	"1630"	"91"	"5"	"143"	"6091"	"2"	"0"	"2"	"0"	"1"	"2"	"2450"	"4"	"856"	"3176"	"690"	"5"	"2"	"7"	"1457"	"982"	"410"	"11"	"2415"	"3855"	"38"	"289"	"1061"	"0"	"1"	"1"	"986"	"1791"	"12"	"47"	"1"	"536"	"4331"	"12"	"34732"	"1320"	"764"	"557"	"1507"	"2987"	"1573"	"275"	"1869"	"3153"	"98"	"95"	"253"	"4"	"0"	"5"	"2"	"331"	"1994"	"64"	"14157"	"23"	"1212"	"5412"	"299"	"2976"	"1411"	"171"	"947"	"609"	"1325"	"10"	"58"	"7"	"4"	"1071"	"22"	"4386"	"2"	"1"	"7"	"662"	"41"	"2736"	"2"	"1"	"19769"	"644"	"406"	"2"	"24"	"1770"	"20"	"888"	"2319"	"128"	"2394"	"286"	"277"	"1546"	"870"	"402"	"1417"	"2093"	"3325"	"415"	"2719"	"1"	"0"	"38"	"14"	"2523"	"4139"	"791"	"389"	"1210"	"1124"	"126"	"262"	"1"	"50"	"75"	"121"	"671"	"8"	"4162"	"264"	"668"	"3400"	"181"	"0"	"2"	"40"	"3"	"113"	"1526"	"3"	"1976"	"4"	"971"	"2"	"3"	"3"	"238"	"28"	"495"	"695"	"0"	"0"	"22"	"0"	"0"	"0"	"0"	"1"	"2"	"0"	"1"	"9"	"0"	"1"	"1"	"0"	"605"	"2"	"0"	"254"	"185"	"184"	"24"	"41"	"837"	"148"	"0"	"4365"	"64"	"1878"	"92"	"1"	"2916"	"1431"	"3394"	"659"	"9"	"1"	"1"	"0"	"46"	"1"	"8"	"21"	"0"	"0"	"0"	"0"	"67"	"0"	"105"	"357"	"0"	"0"	"0"	"0"	"1657"	"760"	"89"	"812"	"808"	"681"	"0"	"1886"	"372"	"2"	"48"	"33"	"2"	"1671"	"3"	"0"	"2"	"0"	"0"	"2"	"2"	"1"	"3"	"0"	"110"	"0"	"54"	"0"	"77"	"205"	"23"	"4"	"0"	"1"	"0"	"0"	"0"	"0"	"1203"	"239"	"1219"	"1"	"21"	"368"	"1104"	"1695"	"2279"	"420"	"58"	"517"	"1978"	"2301"	"55"	"740"	"7207"	"923"	"814"	"535"	"1051"	"0"	"2358"	"2397"	"714"	"979"	"1910"	"541"	"1"	"6240"	"0"	"52"	"65"	"1"	"1277"	"175"	"627"	"33"	"498"	"7"	"1580"	"154"	"585"	"38"	"4"	"758"	"1103"	"2703"	"3496"	"68"	"40"	"231"	"737"	"107"	"45"	"5910"	"5"	"9"	"3934"	"2200"	"4536"	"888"	"48"	"81"	"105"	"3"	"0"	"2"	"2068"	"1422"	"16"	"1729"	"4"	"1"	"0"	"0"	"1"	"0"	"1290"	"0"	"169"	"0"	"5405"	"886"	"0"	"3"	"1727"	"291"	"379"	"296"	"33"	"0"	"702"	"0"	"0"	"3"	"14"	"1448"	"10"	"3366"	"2259"	"1605"	"1642"	"2"	"4"	"825"	"7"	"498"	"171"	"0"	"0"	"0"	"2"	"7570"	"947"	"6"	"0"	"198"	"561"	"20"	"1"	"2"	"97"	"247"	"54"	"1"	"1304"	"134"	"1"	"2"	"2"	"444"	"0"	"129"	"897"	"219"	"1561"	"1"	"980"	"943"	"87"	"2"	"475"	"2547"	"0"	"376"	"277"	"952"	"721"	"960"	"569"	"1906"	"0"	"44"	"666"	"1521"	"1711"	"83"	"82"	"601"	"4"	"1191"	"1072"	"73"	"45"	"253"	"2206"	"2053"	"967"	"5126"	"2174"	"880"	"633"	"196"	"470"	"41"	"28"	"919"	"0"	"2"	"39"	"1384"	"907"	"1210"	"8"	"377"	"136"	"672"	"7099"	"3142"	"527"	"46"	"0"	"0"	"32"	"890"	"713"	"299"	"278"	"1289"	"1529"	"137"	"1118"	"664"	"2385"	"1258"	"958"	"994"	"1928"	"1583"	"141"	"0"	"86"	"2"	"23"	"32"	"865"	"83"	"563"	"930"	"590"	"2425"	"1746"	"1262"	"2293"	"378"	"0"	"1"	"1550"	"3116"	"196"	"334"	"1857"	"185"	"3017"	"1395"	"222"	"63"	"897"	"3"	"26"	"0"	"3205"	"5"	"101"	"1193"	"646"	"124"	"14"	"23"	"264"	"115"	"374"	"618"	"698"	"1882"	"205"	"279"	"320"	"724"	"295"	"523"	"158"	"82"	"38"	"1"	"8342"	"260"	"4098"	"523"	"106"	"34"	"2"	"2"	"8"	"15"	"0"	"0"	"1093"	"2130"	"1323"	"428"	"2725"	"185"	"7762"	"455"	"827"	"273"	"609"	"205"	"430"	"413"	"435"	"61"	"302"	"1687"	"85"	"0"	"1456"	"1625"	"325"	"9"	"11"	"4958"	"7"	"4"	"0"	"0"	"1140"	"7"	"112"	"1367"	"269"	"3393"	"57"	"0"	"87"	"3839"	"1373"	"1467"	"247"	"1"	"995"	"2820"	"2928"	"1398"	"1225"	"998"	"643"	"48"	"202"	"3"	"47"	"1673"	"348"	"99"	"176"	"63"	"1494"	"261"	"4"	"37"	"0"	"3"	"1041"	"459"	"419"	"224"	"385"	"0"	"363"	"1092"	"236"	"1121"	"2468"	"28341"	"11"	"2721"	"222"	"2133"	"601"	"3139"	"2"	"659"	"910"	"1285"	"2"	"2"	"47"	"4976"	"2441"	"194"	"1933"	"2630"	"812"	"5"	"817"	"44"	"1607"	"3175"	"6"	"3868"	"24"	"2"	"0"	"1"	"0"	"1888"	"900"	"441"	"1564"	"0"	"68"	"4"	"17"	"3037"	"18"	"740"	"48"	"1318"	"293"	"0"	"598"	"4669"	"0"	"6"	"737"	"93"	"0"	"3"	"26"	"305"	"1107"	"314"	"1"	"10"	"35"	"137"	"203"	"514"	"0"	"1"	"2"	"2"	"0"	"1"	"2"	"0"	"0"	"1"	"166"	"1"	"633"	"1871"	"0"	"114"	"1699"	"462"	"0"	"547"	"6922"	"98"	"68"	"0"	"3762"	"0"	"1021"	"55"	"2"	"2"	"1007"	"3880"	"350"	"17447"	"1429"	"3626"	"846"	"861"	"47"	"0"	"0"	"4"	"1569"	"6"	"1"	"106"	"3"	"0"	"1"	"0"	"5"	"2424"	"3"	"0"	"1"	"6"	"0"	"4"	"0"	"167"	"1470"	"197"	"0"	"2"	"0"	"82"	"2"	"0"	"17"	"7"	"8"	"7"	"299"	"533"	"0"	"1397"	"2099"	"2689"	"1021"	"812"	"2626"	"2946"	"973"	"1"	"0"	"325"	"233"	"134"	"1100"	"11"	"497"	"814"	"687"	"4011"	"932"	"950"	"545"	"1387"	"4383"	"1008"	"178"	"105"	"82"	"47"	"24"	"202"	"232"	"148"	"0"	"629"	"141"	"103"	"835"	"527"	"534"	"51"	"1203"	"35"	"2187"	"286"	"747"	"378"	"320"	"950"	"9"	"1009"	"63"	"0"	"0"	"0"	"0"	"0"	"1"	"290"	"3153"	"34"	"701"	"26"	"1014"	"893"	"8005"	"2796"	"7"	"106"	"0"	"160"	"1053"	"0"	"1566"	"77"	"2"	"351"	"179"	"0"	"4836"	"162"	"1324"	"3"	"2"	"1220"	"630"	"1928"	"45"	"388"	"0"	"5"	"224"	"551"	"354"	"772"	"4956"	"919"	"25"	"175"	"0"	"1"	"63"	"260"	"916"	"5506"	"0"	"0"	"3"	"1151"	"2269"	"76"	"1"	"0"	"2"	"732"	"1006"	"0"	"0"	"682"	"323"	"213"	"1859"	"31"	"14"	"258"	"9"	"239"	"1027"	"72"	"0"	"51"	"4699"	"362"	"518"	"979"	"6"	"2450"	"491"	"21"	"15"	"95"	"1"	"639"	"947"	"257"	"253"	"1383"	"0"	"441"	"9036"	"488"	"1581"	"670"	"1"	"1499"	"897"	"24"	"398"	"875"	"578"	"1432"	"42"	"20"	"572"	"0"	"0"	"324"	"408"	"4438"	"1488"	"21"	"494"	"3"	"3892"	"4712"	"729"	"505"	"514"	"443"	"5495"	"2221"	"159"	"688"	"1056"	"1"	"872"	"167"	"379"	"15"	"500"	"1684"	"116"	"245"	"38"	"9"	"719"	"4509"	"799"	"565"	"1022"	"0"	"160"	"1310"	"614"	"351"	"3171"	"739"	"1080"	"534"	"37"	"523"	"1964"	"1845"	"485"	"129"	"67"	"211"	"8799"	"534"	"27"	"8866"	"2071"	"621"	"662"	"22"	"61"	"145"	"2243"	"9627"	"80"	"10342"	"1214"	"467"	"130"	"1078"	"1631"	"211"	"764"	"1496"	"719"	"2756"	"509"	"373"	"961"	"0"	"2703"	"518"	"16"	"2"	"138"	"262"	"1298"	"132"	"6"	"1304"	"2809"	"65"	"409"	"2159"	"3185"	"1212"	"2004"	"5453"	"185"	"634"	"588"	"37"	"691"	"567"	"191"	"4"	"601"	"203"	"933"	"0"	"4"	"4"	"1325"	"0"	"339"	"1946"	"470"	"871"	"2638"	"22"	"3807"	"26"	"449"	"289"	"792"	"324"	"3978"	"4"	"175"	"7"	"0"	"317"	"1791"	"314"	"6553"	"173"	"0"	"3556"	"307"	"830"	"0"	"345"	"17"	"424"	"9"	"319"	"177"	"201"	"3326"	"1575"	"10"	"0"	"875"	"33"	"4772"	"383"	"434"	"26"	"2271"	"2908"	"863"	"42"	"2002"	"375"	"166"	"382"	"4"	"3712"	"1099"	"400"	"116"	"1"	"17"	"0"	"0"	"457"	"118"	"47"	"9"	"1172"	"228"	"326"	"0"	"521"	"503"	"69"	"996"	"13"	"1"	"30"	"1032"	"27"	"256"	"56"	"25983"	"172"	"37087"	"57"	"386"	"156"	"87"	"118"	"95"	"9"	"3724"	"1857"	"0"	"1032"	"362"	"951"	"1357"	"745"	"1396"	"2945"	"107"	"562"	"848"	"61"	"30"	"14"	"2749"	"0"	"352"	"1373"	"3564"	"1728"	"70"	"513"	"46"	"165"	"17"	"426"	"675"	"749"	"4141"	"27"	"116"	"0"	"468"	"7"	"1392"	"442"	"1"	"190"	"1266"	"1736"	"830"	"666"	"4"	"0"	"0"	"63"	"446"	"1429"	"443"	"2842"	"16"	"47"	"524"	"513"	"1303"	"272"	"609"	"65"	"140"	"2481"	"1764"	"12"	"37"	"7219"	"55"	"1381"	"14"	"1076"	"1"	"1255"	"224"	"376"	"296"	"423"	"13"	"4"	"4244"	"3"	"350"	"780"	"418"	"1691"	"1114"	"1628"	"1556"	"22397"	"1986"	"151"	"0"	"64"	"0"	"0"	"0"	"49"	"12"	"498"	"2"	"2"	"0"	"993"	"450"	"0"	"4"	"0"	"0"	"445"	"4"	"137"	"64"	"35"	"93"	"435"	"5"	"78"	"5"	"34"	"18"	"15"	"56"	"1886"	"860"	"1197"	"1059"	"8"	"201"	"1202"	"16"	"1929"	"680"	"3899"	"38"	"1131"	"2896"	"290"	"95"	"282"	"46"	"1"	"1103"	"6"	"510"	"0"	"35"	"0"	"0"	"1"	"2"	"493"	"1213"	"254"	"1046"	"6"	"922"	"354"	"0"	"28"	"6"	"30"	"1801"	"807"	"4"	"2"	"0"	"0"	"127"	"361"	"7"	"398"	"1880"	"120"	"1049"	"160"	"453"	"40"	"209"	"10200"	"1105"	"1"	"24"	"737"	"1025"	"95"	"1171"	"5"	"9021"	"12"	"0"	"715"	"678"	"10"	"0"	"28"	"0"	"260"	"49"	"26"	"1226"	"3544"	"2447"	"483"	"3352"	"46"	"250"	"634"	"33"	"17"	"35"	"47"	"387"	"700"	"808"	"164"	"624"	"379"	"45"	"9"	"666"	"2388"	"1"	"3"	"0"	"0"	"90"	"2880"	"209"	"2"	"1627"	"911"	"4437"	"4"	"0"	"570"	"63"	"13"	"11049"	"1"	"186"	"6"	"8"	"3433"	"0"	"534"	"1549"	"143"	"521"	"5"	"14"	"3"	"607"	"289"	"587"	"4"	"26"	"0"	"4"	"1830"	"0"	"0"	"1"	"0"	"1"	"1145"	"6"	"3"	"6903"	"1358"	"4296"	"49"	"95"	"48"	"94"	"54"	"14036"	"475"	"6164"	"0"	"0"	"725"	"694"	"1842"	"579"	"54"	"2704"	"9"	"3"	"17"	"11"	"373"	"1166"	"950"	"2079"	"1119"	"3146"	"716"	"0"	"2"	"24"	"2"	"112"	"1"	"3319"	"704"	"0"	"576"	"0"	"358"	"6"	"5"	"226"	"76"	"2018"	"663"	"452"	"95"	"1"	"0"	"0"	"0"	"37"	"271"	"1269"	"20"	"4"	"91"	"1"	"20"	"0"	"0"	"23"	"586"	"111"	"18"	"1388"	"4523"	"303"	"0"	"255"	"274"	"2012"	"3079"	"0"	"0"	"413"	"212"	"0"	"1"	"0"	"403"	"165"	"5256"	"157"	"114"	"1177"	"5212"	"585"	"3"	"3224"	"4307"	"0"	"306"	"586"	"0"	"15"	"413"	"255"	"237"	"22"	"12"	"66"	"20"	"477"	"294"	"476"	"14212"	"67"	"543"	"249"	"3911"	"11525"	"772"	"532"	"470"	"2147"	"57"	"1352"	"9551"	"2595"	"2"	"2"	"664"	"920"	"17987"	"204"	"2933"	"7"	"555"	"236"	"1031"	"967"	"3252"	"8391"	"208"	"61"	"7243"	"2"	"1884"	"685"	"778"	"2929"	"655"	"1541"	"206"	"1096"	"448"	"952"	"1155"	"40"	"281"	"4"	"157"	"101"	"694"	"1202"	"1017"	"2648"	"285"	"8268"	"1453"	"621"	"352"	"841"	"6678"	"39"	"29"	"1554"	"1148"	"393"	"678"	"1059"	"435"	"195"	"1424"	"11715"	"3"	"372"	"1167"	"1"	"17"	"3352"	"29"	"2"	"11"	"81"	"162"	"2818"	"92"	"0"	"0"	"1"	"0"	"873"	"9"	"261"	"11"	"2381"	"75"	"706"	"2322"	"15"	"8"	"341"	"3314"	"66"	"2710"	"425"	"1619"	"1"	"1"	"3"	"531"	"43"	"763"	"2755"	"357"	"1427"	"2530"	"164"	"46"	"7"	"198"	"9041"	"62"	"3773"	"30"	"101"	"977"	"799"	"5089"	"110"	"1222"	"0"	"2078"	"27"	"5"	"536"	"329"	"150"	"7"	"488"	"556"	"8"	"161"	"1"	"0"	"84"	"53"	"102"	"1630"	"2236"	"846"	"570"	"5"	"2860"	"551"	"1137"	"20"	"0"	"659"	"245"	"710"	"13"	"848"	"1157"	"0"	"0"	"4"	"193"	"386"	"9"	"929"	"210"	"4023"	"1082"	"373"	"0"	"31"	"0"	"78"	"180"	"269"	"302"	"33"	"56"	"416"	"1302"	"3"	"1068"	"1217"	"5890"	"3"	"5"	"0"	"314"	"346"	"199"	"221"	"374"	"3"	"1155"	"568"	"389"	"0"	"1"	"836"	"2316"	"763"	"1600"	"364"	"539"	"176"	"244"	"1"	"63"	"154"	"0"	"2"	"658"	"6071"	"3727"	"11"	"117"	"171"	"161"	"0"	"0"	"145"	"670"	"44"	"990"	"4"	"1222"	"4"	"160"	"659"	"39"	"497"	"2924"	"547"	"1513"	"2386"	"0"	"0"	"610"	"0"	"3"	"0"	"1"	"0"	"15"	"0"	"0"	"0"	"0"	"1576"	"997"	"126"	"2"	"2042"	"0"	"0"	"563"	"2"	"1"	"0"	"1"	"0"	"0"	"5"	"1"	"0"	"1"	"1"	"1"	"1076"	"1"	"487"	"258"	"193"	"606"	"277"	"391"	"0"	"1"	"0"	"0"	"0"	"0"	"0"	"0"	"0"	"1"	"0"	"2"	"1555"	"3005"	"1633"	"110"	"11"	"18"	"411"	"0"	"1117"	"1175"	"123"	"829"	"293"	"931"	"166"	"2"	"716"	"477"	"6"	"2"	"121"	"0"	"0"	"0"	"435"	"511"	"4389"	"524"	"754"	"301"	"67"	"79"	"1218"	"103"	"13618"	"6"	"6679"	"1197"	"1302"	"0"	"851"	"0"	"3279"	"446"	"1430"	"55"	"622"	"2"	"924"	"2201"	"21"	"7"	"56"	"686"	"127"	"1244"	"302"	"885"	"538"	"3301"	"5"	"1035"	"1716"	"9"	"155"	"1"	"141"	"13"	"2206"	"41"	"518"	"801"	"42"	"735"	"8637"	"763"	"749"	"7"	"204"	"262"	"11"	"668"	"65"	"1"	"199"	"1998"	"1189"	"4292"	"4"	"10"	"0"	"37"	"6"	"322"	"53"	"10"	"165"	"866"	"3221"	"341"	"39"	"2160"	"409"	"518"	"9"	"3322"	"315"	"508"	"485"	"56"	"1972"	"37"	"279"	"2"	"6119"	"780"	"103"	"5363"	"9362"	"622"	"4"	"64"	"1011"	"570"	"1"	"2414"	"19"	"417"	"0"	"3"	"1175"	"301"	"655"	"1272"	"181"	"1045"	"59"	"8"	"114"	"68"	"18"	"3"	"8"	"4"	"9"	"41"	"681"	"118"	"741"	"1"	"0"	"19"	"1"	"279"	"91"	"300"	"102"	"0"	"0"	"0"	"26"	"12"	"0"	"95"	"1111"	"1243"	"449"	"0"	"593"	"240"	"223"	"1327"	"2762"	"365"	"2521"	"1"	"594"	"94"	"312"	"262"	"689"	"1362"	"1130"	"60"	"358"	"560"	"182"	"1270"	"105"	"980"	"113"	"24"	"319"	"7"	"1772"	"3860"	"20305"	"439"	"2121"	"2480"	"3"	"1"	"719"	"1"	"2"	"644"	"736"	"1"	"1834"	"3"	"4"	"116"	"52"	"1"	"245"	"1913"	"2"	"0"	"273"	"893"	"896"	"671"	"399"	"1203"	"3428"	"427"	"1040"	"1383"	"191"	"160"	"1301"	"260"	"153"	"2"	"291"	"2183"	"313"	"42"	"59"	"1776"	"17"	"2"	"617"	"1377"	"2810"	"2081"	"1713"	"251"	"91"	"3928"	"17565"	"354"	"2982"	"112"	"1"	"17627"	"351"	"95"	"2"	"0"	"2"	"4"	"0"	"179"	"464"	"10"	"96"	"248"	"66"	"3982"	"588"	"1138"	"737"	"1312"	"62"	"2189"	"3882"	"168"	"1132"	"2"	"2"	"614"	"1021"	"4935"	"1082"	"510"	"609"	"1958"	"87"	"213"	"173"	"3"	"494"	"1147"	"1730"	"1"	"1385"	"1358"	"20"	"75"	"156"	"50"	"260"	"213"	"986"	"527"	"578"	"53"	"31"	"319"	"1"	"27252"	"5568"	"6"	"8"	"1"	"15"	"20"	"735"	"398"	"1805"	"891"	"171"	"234"	"593"	"1508"	"14"	"1515"	"19"	"63"	"593"	"2968"	"2"	"17"	"353"	"7075"	"2482"	"8580"	"9"	"18"	"1"	"189"	"7"	"265"	"2"	"51"	"1"	"36"	"62"	"1"	"1405"	"8"	"16"	"859"	"0"	"1"	"1"	"2211"	"482"	"340"	"256"	"11"	"365"	"4415"	"233"	"9"	"566"	"2"	"528"	"77"	"2465"	"1232"	"4906"	"5846"	"2"	"3022"	"20"	"1087"	"0"	"4"	"108"	"2897"	"39"	"1270"	"64"	"0"	"0"	"34"	"7"	"1519"	"5350"	"1272"	"0"	"0"	"1"	"34"	"266"	"1315"	"0"	"0"	"5"	"1"	"0"	"1025"	"1871"	"666"	"1000"	"0"	"0"	"404"	"916"	"2631"	"1914"	"20"	"340"	"8"	"1258"	"946"	"3"	"315"	"1984"	"94"	"6806"	"301"	"128"	"531"	"6940"	"61"	"391"	"2352"	"5716"	"2"	"276"	"0"	"2071"	"243"	"192"	"642"	"404"	"585"	"2514"	"1"	"0"	"6"	"106"	"1051"	"221"	"211"	"0"	"2129"	"69"	"548"	"1127"	"1056"	"10"	"16"	"14"	"602"	"2623"	"156"	"351"	"0"	"551"	"13"	"11"	"9"	"3"	"5"	"18"	"956"	"0"	"7"	"375"	"378"	"12"	"762"	"440"	"651"	"388"	"242"	"44"	"20"	"2971"	"1855"	"347"	"908"	"34"	"2"	"3"	"760"	"1347"	"528"	"54"	"4"	"7"	"1946"	"560"	"1495"	"2807"	"605"	"21455"	"0"	"0"	"0"	"0"	"35"	"130"	"374"	"71"	"9"	"489"	"27"	"0"	"0"	"245"	"1120"	"4607"	"56"	"527"	"539"	"15"	"14"	"798"	"207"	"7"	"122"	"3"	"32"	"1072"	"3309"	"214"	"2190"	"2207"	"2301"	"2615"	"15"	"33"	"3"	"25"	"3"	"13718"	"1153"	"345"	"0"	"2"	"10"	"22"	"137"	"407"	"49"	"1"	"931"	"82"	"428"	"963"	"1447"	"359"	"1736"	"1324"	"2866"	"34"	"495"	"2632"	"497"	"1250"	"3929"	"162"	"3"	"2961"	"622"	"825"	"0"	"790"	"2341"	"60"	"492"	"1601"	"614"	"2274"	"33"	"3329"	"3"	"117"	"1175"	"1378"	"262"	"221"	"2049"	"326"	"1134"	"21"	"745"	"641"	"843"	"420"	"7062"	"841"	"419"	"2910"	"100"	"1235"	"697"	"115"	"566"	"335"	"574"	"1560"	"976"	"1571"	"928"	"305"	"5699"	"2185"	"8"	"459"	"136"	"2435"	"2048"	"709"	"72"	"2545"	"0"	"3"	"0"	"0"	"0"	"0"	"5"	"214"	"0"	"0"	"0"	"0"	"0"	"0"	"416"	"565"	"2079"	"4519"	"2313"	"15"	"1554"	"0"	"74"	"5"	"2808"	"201"	"617"	"1"	"6"	"10"	"0"	"2171"	"771"	"70"	"543"	"25"	"1589"	"762"	"1028"	"904"	"6810"	"148"	"3"	"78"	"0"	"294"	"858"	"26"	"5866"	"475"	"2"	"10"	"637"	"719"	"712"	"1649"	"89"	"269"	"2862"	"245"	"81"	"5"	"0"	"446"	"843"	"1143"	"0"	"12"	"151"	"1787"	"2226"	"76"	"0"	"4"	"2"	"86"	"736"	"63"	"20"	"243"	"1398"	"4810"	"144"	"0"	"1547"	"72"	"1284"	"2774"	"399"	"315"	"354"	"1077"	"31"	"1317"	"3"	"882"	"891"	"223"	"415"	"417"	"740"	"1"	"10"	"9775"	"112"	"25"	"1146"	"168"	"731"	"2425"	"878"	"179"	"521"	"3236"	"2581"	"350"	"2656"	"2615"	"2909"	"36"	"1"	"196"	"252"	"226"	"1262"	"155"	"376"	"4"	"410"	"10032"	"2251"	"540"	"545"	"490"	"488"	"87"	"359"	"59"	"760"	"86"	"43"	"71"	"1026"	"21"	"425"	"373"	"2940"	"372"	"484"	"168"	"263"	"602"	"579"	"621"	"13"	"379"	"0"	"1720"	"323"	"22"	"259"	"796"	"1456"	"1193"	"2830"	"594"	"13238"	"208"	"193"	"9"	"355"	"156"	"1"	"4723"	"8"	"1317"	"15"	"91"	"4109"	"1512"	"6"	"1148"	"8"	"38"	"7905"	"0"	"7"	"1418"	"65"	"1143"	"1885"	"1951"	"4"	"7"	"3"	"0"	"126"	"1"	"0"	"2565"	"4657"	"727"	"16641"	"206"	"374"	"1920"	"710"	"10"	"4"	"8"	"6"	"7"	"192"	"5"	"25"	"30"	"245"	"145"	"18"	"3"	"4482"	"843"	"422"	"175"	"28"	"0"	"1230"	"419"	"1547"	"36"	"14"	"82"	"0"	"44"	"25"	"206"	"586"	"59"	"31979"	"777"	"1"	"0"	"0"	"893"	"1"	"1"	"1335"	"634"	"68"	"4"	"8"	"153"	"0"	"258"	"0"	"0"	"0"	"6"	"1057"	"2"	"34"	"1497"	"384"	"471"	"0"	"0"	"1"	"41"	"71"	"25"	"454"	"8104"	"0"	"470"	"706"	"109"	"1"	"2944"	"22"	"1"	"1631"	"537"	"1096"	"31"	"717"	"3"	"1379"	"830"	"0"	"0"	"917"	"4"	"1706"	"1847"	"14"	"18"	"84"	"0"	"190"	"94"	"1030"	"258"	"11"	"3116"	"70"	"103"	"12"	"129"	"34"	"1601"	"14"	"500"	"715"	"51"	"3297"	"9"	"583"	"353"	"214"	"40"	"14"	"778"	"11"	"12"	"57"	"405"	"9"	"3474"	"2236"	"5"	"369"	"877"	"1550"	"1210"	"190"	"0"	"30"	"479"	"505"	"1228"	"1300"	"3"	"6759"	"706"	"21"	"39"	"0"	"471"	"22"	"12"	"94"	"1"	"0"	"2193"	"2760"	"108"	"3375"	"289"	"1661"	"0"	"11"	"352"	"0"	"2"	"1"	"791"	"24834"	"4641"	"850"	"4420"	"115"	"0"	"1618"	"0"	"1157"	"0"	"1212"	"2085"	"4769"	"110"	"406"	"441"	"295"	"1490"	"1"	"0"	"0"	"1"	"1906"	"89"	"14"	"13"	"339"	"3999"	"17"	"1085"	"5247"	"952"	"77"	"943"	"86"	"1471"	"1477"	"0"	"0"	"0"	"9"	"72"	"0"	"887"	"1200"	"153"	"1867"	"853"	"118"	"568"	"17"	"679"	"0"	"1009"	"0"	"3"	"1249"	"36"	"180"	"146"	"2876"	"659"	"1024"	"2868"	"873"	"1200"	"747"	"619"	"111"	"0"	"787"	"1279"	"4742"	"706"	"2067"	"2147"	"7727"	"4562"	"12951"	"168"	"1459"	"475"	"26843"	"737"	"2880"	"2934"	"315"	"4"	"128"	"7"	"1626"	"5"	"116"	"344"	"1521"	"796"	"342"	"81"	"173"	"1114"	"3121"	"2451"	"1307"	"536"	"171"	"3"	"629"	"1559"	"410"	"287"	"3919"	"9"	"1"	"84"	"1464"	"4"	"757"	"4"	"2162"	"190"	"1"	"4"	"17"	"636"	"321"	"399"	"273"	"40"	"4061"	"33"	"806"	"11"	"176"	"3"	"152"	"463"	"515"	"964"	"1530"	"406"	"1618"	"20"	"2"	"1189"	"1301"	"69"	"41"	"8382"	"26"	"2124"	"27"	"506"	"601"	"69"	"1395"	"12683"	"3882"	"64"	"2"	"1114"	"85"	"1030"	"1046"	"40"	"436"	"1457"	"2681"	"905"	"29"	"8048"	"837"	"621"	"46"	"544"	"456"	"77"	"7302"	"1607"	"784"	"1183"	"1384"	"3"	"0"	"50"	"4"	"810"	"609"	"572"	"463"	"66"	"238"	"9"	"36"	"9"	"5"	"488"	"16"	"17594"	"703"	"0"	"1"	"535"	"0"	"6225"	"4554"	"255"	"656"	"1981"	"0"	"4"	"371"	"1868"	"1489"	"9173"	"213"	"401"	"2716"	"169"	"458"	"12784"	"0"	"0"	"20"	"4"	"1856"	"415"	"622"	"33"	"9106"	"2"	"1"	"0"	"2422"	"87"	"18"	"2"	"1"	"354"	"52"	"5"	"1509"	"357"	"15"	"444"	"0"	"2"	"5"	"6"	"1"	"12"	"6537"	"572"	"3651"	"0"	"37"	"4"	"10"	"9"	"557"	"2067"	"29"	"49"	"20"	"25774"	"120"	"31"	"123"	"3"	"1785"	"319"	"1422"	"5"	"4"	"53"	"10"	"0"	"201"	"2355"	"21"	"8"	"189"	"94"	"56"	"7078"	"1856"	"58"	"1"	"0"	"1"	"0"	"172"	"10"	"241"	"1582"	"3585"	"364"	"7"	"4"	"1"	"0"	"296"	"62"	"636"	"1"	"2"	"37880"	"30197"	"373"	"845"	"1745"	"1"	"655"	"2183"	"14"	"30"	"15"	"2668"	"2732"	"34"	"14"	"646"	"17762"	"29043"	"1772"	"1163"	"15"	"775"	"11"	"6"	"455"	"801"	"222"	"947"	"3097"	"1090"	"2057"	"816"	"583"	"3130"	"699"	"9275"	"5827"	"9"	"119"	"1042"	"1765"	"472"	"2"	"812"	"767"	"337"	"11574"	"468"	"68"	"117"	"336"	"253"	"4"	"16542"	"7291"	"2900"	"2752"	"0"	"0"	"3669"	"747"	"3772"	"160"	"129"	"4"	"109570"	"0"	"2"	"0"	"0"	"0"	"1"	"78"	"2496"	"0"	"1"	"0"	"4"	"8"	"6"	"93"	"3"	"1537"	"3757"	"15385"	"31720"	"3870"	"134"	"676"	"1297"	"7"	"272"	"22"	"7"	"8"	"0"	"0"	"0"	"2"	"0"	"0"	"1338"	"160"	"0"	"2"	"192"	"30"	"1640"	"6"	"1"	"5"	"11"	"0"	"6"	"1606"	"2"	"3"	"2"	"0"	"0"	"3956"	"48"	"6"	"211"	"1953"	"300"	"4404"	"288"	"2268"	"165"	"649"	"1903"	"0"	"3"	"3"	"556"	"690"	"268"	"4558"	"121"	"4128"	"3688"	"1101"	"2827"	"825"	"2013"	"1084"	"588"	"1435"	"219"	"302"	"370"	"504"	"4"	"616"	"1857"	"1157"	"1455"	"4390"	"1041"	"564"	"902"	"4382"	"32"	"39"	"26"	"282"	"641"	"2045"	"626"	"2097"	"8"	"2452"	"147"	"98"	"291"	"11"	"34"	"479"	"22"	"42"	"453"	"24"	"0"	"0"	"323"	"3958"	"543"	"1729"	"16"	"1047"	"32"	"4"	"65"	"7"	"3"	"70"	"33"	"3"	"33"	"0"	"255"	"159"	"94"	"2432"	"3"	"5"	"1009"	"806"	"17"	"682"	"201"	"527"	"137"	"0"	"6"	"673"	"0"	"2"	"0"	"12647"	"2007"	"0"	"2"	"318"	"61"	"1796"	"320"	"93"	"422"	"385"	"0"	"32"	"306"	"48"	"245"	"1992"	"17566"	"88"	"0"	"1"	"861"	"1"	"2"	"0"	"446"	"255"	"1296"	"1"	"22"	"438"	"7641"	"974"	"21"	"1670"	"5427"	"1463"	"1367"	"468"	"2358"	"939"	"3"	"0"	"162"	"0"	"189"	"15"	"1223"	"1274"	"4"	"2429"	"0"	"4"	"212"	"0"	"2"	"3"	"1"	"0"	"0"	"0"	"48"	"273"	"0"	"0"	"0"	"165"	"1"	"0"	"0"	"27"	"1"	"4"	"59"	"533"	"26"	"1095"	"10"	"3"	"25"	"20"	"0"	"0"	"4"	"310"	"49"	"535"	"1827"	"0"	"1"	"2"	"17"	"1684"	"0"	"8"	"0"	"2173"	"484"	"761"	"682"	"2903"	"133"	"3"	"65"	"0"	"8"	"5276"	"5853"	"2"	"1209"	"71"	"139"	"20"	"0"	"335"	"5"	"1"	"2"	"1049"	"2954"	"19823"	"16"	"2517"	"2470"	"255"	"525"	"896"	"763"	"0"	"2"	"857"	"0"	"1"	"303"	"7"	"95"	"889"	"960"	"1912"	"25"	"0"	"688"	"1165"	"5"	"1"	"11"	"327"	"285"	"347"	"1"	"41"	"3850"	"13"	"624"	"219"	"42"	"92"	"1031"	"950"	"2462"	"3089"	"4006"	"4840"	"99"	"2532"	"1087"	"544"	"124"	"2"	"350"	"14"	"211"	"754"	"93"	"4"	"922"	"0"	"3381"	"2103"	"507"	"177"	"2009"	"1082"	"454"	"134"	"421"	"668"	"34"	"573"	"78"	"158"	"1707"	"367"	"432"	"1195"	"14995"	"2684"	"1015"	"613"	"139"	"788"	"155"	"634"	"0"	"626"	"2546"	"589"	"1"	"196"	"822"	"252"	"5"	"775"	"134"	"1020"	"1245"	"148"	"373"	"325"	"220"	"2391"	"856"	"125"	"1116"	"125"	"23"	"0"	"37"	"133"	"38"	"35"	"24"	"0"	"14"	"2021"	"1231"	"1192"	"1053"	"669"	"583"	"4421"	"2041"	"4"	"819"	"1516"	"3184"	"14"	"2"	"91"	"0"	"9"	"452"	"3917"	"8"	"54"	"551"	"99"	"605"	"0"	"10"	"16"	"4303"	"709"	"1220"	"1543"	"685"	"2781"	"26"	"0"	"13239"	"52"	"565"	"1228"	"715"	"8"	"12"	"0"	"5"	"5"	"5"	"5"	"1"	"1"	"3"	"0"	"2"	"3"	"2"	"2"	"1"	"0"	"29"	"5"	"28"	"2083"	"3"	"1459"	"274"	"1439"	"906"	"51"	"979"	"96"	"4500"	"3449"	"51"	"204"	"107"	"375"	"0"	"192"	"891"	"13"	"1814"	"3782"	"2016"	"2251"	"0"	"1153"	"2213"	"1606"	"1618"	"172"	"84"	"13"	"695"	"1386"	"1251"	"474"	"1"	"752"	"958"	"574"	"11706"	"488"	"3500"	"22429"	"287"	"12"	"1401"	"256"	"9"	"2257"	"5714"	"8"	"1492"	"1889"	"2031"	"22"	"2374"	"969"	"3571"	"1023"	"305"	"767"	"1484"	"422"	"9"	"11"	"1084"	"291"	"0"	"21248"	"2771"	"489"	"3318"	"149"	"767"	"878"	"2066"	"1048"	"714"	"4"	"4"	"101"	"1292"	"3370"	"968"	"6"	"2"	"448"	"385"	"3"	"1698"	"592"	"552"	"85"	"117"	"599"	"280"	"1158"	"568"	"837"	"626"	"361"	"1410"	"136"	"3"	"752"	"2488"	"22"	"2435"	"4"	"63"	"131"	"30"	"2"	"12"	"7"	"641"	"1270"	"4"	"610"	"1274"	"906"	"529"	"4020"	"1"	"1327"	"998"	"7"	"2"	"3"	"57"	"0"	"41"	"1"	"208"	"11"	"1026"	"1729"	"3851"	"1480"	"10406"	"5753"	"1"	"2706"	"2771"	"3"	"3539"	"1259"	"7990"	"2"	"1110"	"1003"	"3975"	"14559"	"0"	"2373"	"10"	"3145"	"613"	"5953"	"2"	"45"	"3"	"0"	"1078"	"2478"	"5"	"1"	"1186"	"1429"	"83"	"58"	"588"	"0"	"544"	"311"	"586"	"0"	"565"	"6740"	"85"	"1034"	"4"	"2040"	"1336"	"392"	"82"	"27"	"849"	"5906"	"526"	"66"	"2"	"0"	"165"	"1704"	"205"	"2415"	"8"	"896"	"2167"	"857"	"2025"	"805"	"17186"	"10412"	"875"	"1384"	"1162"	"827"	"4181"	"403"	"3818"	"310"	"1"	"315"	"2561"	"234"	"73"	"1"	"932"	"1264"	"367"	"6820"	"30"	"1815"	"694"	"999"	"15"	"87"	"445"	"1643"	"3"	"191"	"2008"	"546"	"461"	"1783"	"58"	"21"	"18"	"2608"	"401"	"9131"	"65"	"1768"	"1589"	"1184"	"684"	"264"	"7"	"5"	"10932"	"498"	"3216"	"1168"	"1522"	"123"	"8212"	"5208"	"145"	"128"	"11"	"5"	"7"	"1"	"1"	"1032"	"607"	"1104"	"1025"	"35"	"1269"	"809"	"2417"	"1040"	"15"	"1"	"2"	"493"	"4"	"2131"	"590"	"452"	"3"	"1087"	"814"	"1313"	"222"	"1063"	"2788"	"4384"	"827"	"0"	"137"	"1104"	"17749"	"3824"	"1162"	"4289"	"1946"	"1606"	"268"	"1953"	"16"	"115"	"175"	"4051"	"1297"	"19"	"157"	"1423"	"61474"	"2"	"1051"	"95941"	"0"	"21"	"790"	"0"	"8"	"4105"	"211"	"3123"	"55"	"2005"	"0"	"354"	"1716"	"1321"	"5"	"0"	"40"	"0"	"352"	"113"	"135"	"2"	"6112"	"2"	"1221"	"130"	"40"	"0"	"920"	"250"	"2888"	"0"	"167"	"5"	"136"	"3789"	"822"	"5421"	"1139"	"48"	"3894"	"0"	"0"	"1"	"0"	"184"	"1075"	"1"	"0"	"1"	"141"	"5"	"0"	"21"	"225"	"1866"	"541"	"754"	"2090"	"1963"	"436"	"365"	"5593"	"505"	"30"	"55"	"3"	"90"	"4358"	"1366"	"772"	"1047"	"408"	"4"	"22"	"2"	"9"	"33"	"2267"	"186"	"65"	"588"	"2661"	"765"	"1335"	"2"	"5165"	"257"	"0"	"256"	"716"	"0"	"12675"	"363"	"1236"	"14414"	"16912"	"24"	"1627"	"1165"	"188"	"237"	"418"	"5"	"1"	"1021"	"810"	"812"	"345"	"956"	"239"	"5"	"11"	"408"	"196"	"1235"	"0"	"5"	"2327"	"0"	"0"	"2758"	"11"	"1483"	"1649"	"772"	"1049"	"3073"	"2398"	"4"	"3"	"4509"	"23"	"2903"	"2066"	"2782"	"671"	"3"	"25"	"2944"	"263"	"1226"	"194"	"360"	"1141"	"36"	"1076"	"467"	"1287"	"60"	"1856"	"29"	"43"	"54"	"72"	"61"	"4"	"1"	"624"	"792"	"947"	"3475"	"10463"	"25"	"1454"	"0"	"1"	"2"	"0"	"0"	"11"	"1444"	"0"	"0"	"10"	"0"	"0"	"4"	"0"	"0"	"0"	"1"	"422"	"1045"	"5321"	"9"	"0"	"74"	"1766"	"218"	"3"	"794"	"1230"	"877"	"55"	"533"	"112"	"1"	"14"	"216"	"390"	"477"	"2756"	"1"	"1370"	"247"	"655"	"286"	"274"	"3"	"0"	"7"	"822"	"207"	"710"	"1388"	"372"	"3"	"798"	"1050"	"11"	"4"	"2"	"0"	"1090"	"158"	"95"	"2209"	"1115"	"509"	"84"	"872"	"0"	"866"	"4036"	"359"	"54"	"1340"	"1605"	"2975"	"317"	"856"	"510"	"3856"	"3"	"818"	"153"	"1893"	"1"	"17"	"0"	"6"	"1"	"11"	"11"	"1"	"1"	"0"	"1"	"6320"	"1552"	"497"	"656"	"3493"	"1803"	"12"	"18"	"1"	"3"	"1016"	"0"	"152"	"425"	"14825"	"813"	"92"	"56"	"23"	"1104"	"467"	"1"	"459"	"0"	"733"	"211"	"617"	"1208"	"29"	"0"	"24"	"1228"	"853"	"12"	"15"	"2727"	"5"	"2"	"8"	"341"	"1"	"4"	"2699"	"156"	"281"	"808"	"23507"	"15"	"1874"	"94"	"7316"	"2601"	"1353"	"11"	"13"	"590"	"805"	"587"	"1228"	"1342"	"20182"	"98"	"0"	"0"	"0"	"176"	"27"	"0"	"3"	"3"	"0"	"0"	"55"	"1055"	"733"	"2316"	"1383"	"126"	"42"	"2"	"9"	"0"	"0"	"950"	"264"	"846"	"479"	"2"	"2"	"3"	"2"	"6099"	"511"	"1"	"2593"	"1"	"376"	"0"	"2822"	"0"	"6"	"17"	"555"	"2346"	"791"	"326"	"1029"	"4"	"280"	"5863"	"1168"	"132"	"27"	"2"	"3481"	"230"	"1581"	"1275"	"4410"	"4727"	"1459"	"587"	"640"	"753"	"17"	"1876"	"2076"	"1057"	"2101"	"403"	"485"	"8294"	"793"	"667"	"7"	"11"	"135"	"1001"	"14"	"273"	"394"	"3095"	"1977"	"1055"	"3385"	"6002"	"335"	"5"	"7"	"13"	"1"	"2"	"0"	"0"	"1061"	"2"	"426"	"3419"	"800"	"521"	"147"	"614"	"1720"	"155"	"642"	"969"	"664"	"16"	"222"	"3557"	"6"	"5879"	"5"	"472"	"1038"	"6"	"42"	"265"	"662"	"17"	"4613"	"2682"	"8"	"235"	"153"	"3786"	"1697"	"5"	"24"	"540"	"28"	"1624"	"157"	"143"	"2809"	"740"	"183"	"3"	"1812"	"36"	"932"	"3054"	"3419"	"673"	"335"	"458"	"1008"	"1"	"132"	"1066"	"542"	"6"	"120"	"2"	"169"	"304"	"1117"	"1492"	"22"	"110"	"220"	"320"	"1823"	"830"	"665"	"6435"	"864"	"165"	"220"	"1136"	"742"	"2160"	"627"	"420"	"0"	"19"	"1548"	"3"	"59"	"4881"	"397"	"117"	"6"	"1"	"1"	"0"	"1"	"31"	"2"	"747"	"153"	"504"	"9"	"218"	"1649"	"32"	"204"	"3609"	"2"	"2"	"219"	"4511"	"1459"	"5"	"76"	"40"	"1131"	"356"	"914"	"480"	"139"	"2"	"1778"	"4689"	"820"	"2361"	"1234"	"1781"	"633"	"1607"	"159"	"1710"	"0"	"0"	"0"	"1"	"0"	"6542"	"588"	"1136"	"1393"	"7717"	"2838"	"29472"	"36"	"467"	"5316"	"342"	"83"	"3354"	"14389"	"312"	"1500"	"1"	"4043"	"1001"	"2155"	"4275"	"10"	"134"	"2785"	"9"	"20330"	"703"	"1155"	"1"	"168"	"6"	"6"	"4"	"2"	"5"	"411"	"891"	"1"	"1309"	"17"	"20"	"0"	"2749"	"307"	"96"	"2395"	"4"	"3"	"15"	"0"	"192"	"0"	"0"	"0"	"4"	"2"	"21"	"134"	"3"	"726"	"1645"	"2425"	"3593"	"14"	"8"	"1357"	"91"	"3"	"61"	"1468"	"1842"	"0"	"2018"	"3092"	"413"	"1386"	"21"	"1"	"2"	"73"	"0"	"16"	"5"	"144"	"72"	"3693"	"2872"	"849"	"276"	"225"	"3822"	"247"	"61"	"20"	"11225"	"638"	"7"	"244"	"1"	"5"	"1218"	"1629"	"1312"	"950"	"263"	"89"	"265"	"18"	"6194"	"2"	"32"	"0"	"16797"	"955"	"144"	"446"	"1402"	"910"	"21"	"274"	"1261"	"458"	"968"	"216"	"833"	"1589"	"1175"	"0"	"3"	"65"	"1333"	"47"	"351"	"1097"	"782"	"3311"	"697"	"242"	"13"	"498"	"2875"	"1395"	"21"	"15"	"2"	"448"	"703"	"63143"	"66"	"3"	"1849"	"744"	"1385"	"663"	"24"	"1"	"2684"	"837"	"370"	"4282"	"9382"	"334"	"644"	"32"	"143"	"517"	"0"	"2"	"620"	"118"	"12"	"159"	"8"	"28"	"32"	"2"	"0"	"980"	"9"	"2"	"1"	"1120"	"2"	"62"	"6"	"59"	"4"	"1580"	"341"	"123"	"1228"	"5094"	"91"	"124"	"44"	"165"	"585"	"969"	"307"	"33"	"1227"	"901"	"36"	"1473"	"1287"	"1"	"3246"	"2"	"193"	"1464"	"1"	"2"	"1"	"1781"	"9"	"821"	"2065"	"17"	"3"	"215"	"674"	"244"	"8"	"643"	"4577"	"535"	"29724"	"81"	"1"	"0"	"3"	"0"	"11073"	"109"	"13"	"21758"	"2179"	"511"	"585"	"29"	"302"	"19491"	"7247"	"2733"	"7"	"85"	"169"	"0"	"85"	"1"	"683"	"59"	"10189"	"98"	"371"	"67"	"2631"	"983"	"324"	"7356"	"1072"	"1"	"0"	"1238"	"22"	"8891"	"9164"	"489"	"9"	"793"	"253"	"3"	"0"	"6"	"3723"	"46"	"129"	"942"	"243"	"1"	"1"	"3811"	"34"	"373"	"0"	"0"	"1798"	"6042"	"2080"	"1429"	"1134"	"443"	"4"	"12"	"0"	"1"	"1"	"2"	"0"	"80"	"192"	"1068"	"18"	"590"	"1419"	"8"	"737"	"16715"	"0"	"39"	"348"	"1142"	"4"	"107"	"2"	"3705"	"4762"	"0"	"219"	"648"	"17"	"1339"	"305"	"1498"	"0"	"4"	"0"	"0"	"7915"	"19734"	"2889"	"214"	"466"	"488"	"1"	"769"	"17"	"440"	"3"	"1195"	"1783"	"161"	"170"	"175"	"0"	"0"	"88"	"289"	"3"	"0"	"8"	"6"	"455"	"126"	"3"	"1"	"18"	"9"	"0"	"2539"	"37"	"282"	"71"	"26"	"1653"	"30"	"217"	"444"	"1460"	"3917"	"573"	"1285"	"2478"	"1557"	"716"	"1057"	"390"	"1048"	"116"	"1432"	"3694"	"92"	"655"	"74"	"396"	"430"	"3100"	"1626"	"632"	"792"	"327"	"93"	"17"	"57"	"1599"	"154"	"1092"	"543"	"1701"	"126"	"402"	"8"	"267"	"7"	"3"	"5"	"48"	"3"	"607"	"87"	"15"	"28"	"8"	"45"	"1537"	"977"	"454"	"5"	"1200"	"18"	"1658"	"2"	"7"	"223"	"1258"	"135"	"641"	"1288"	"255"	"33"	"2370"	"76"	"0"	"3414"	"999"	"2"	"1286"	"1073"	"4387"	"323"	"5"	"482"	"843"	"1306"	"5875"	"1900"	"403"	"1206"	"3194"	"236"	"317"	"387"	"5246"	"611"	"2772"	"410"	"123"	"1580"	"192"	"2220"	"1415"	"8205"	"1042"	"373"	"0"	"139"	"28"	"7"	"2780"	"208"	"39"	"62"	"619"	"499"	"424"	"223"	"911"	"13"	"199"	"5418"	"27"	"49"	"10253"	"316"	"122"	"245"	"1068"	"1756"	"1626"	"38"	"558"	"1119"	"171"	"2519"	"893"	"80"	"221"	"32"	"45"	"405"	"646"	"8935"	"0"	"945"	"16169"	"10"	"51"	"86"	"215"	"3"	"712"	"715"	"1173"	"959"	"4621"	"643"	"1174"	"538"	"858"	"271"	"28"	"32"	"153"	"342"	"214"	"10"	"691"	"4530"	"1256"	"957"	"522"	"4699"	"739"	"17"	"5348"	"17"	"255"	"1548"	"2107"	"2049"	"222"	"2144"	"424"	"200"	"152"	"6"	"2829"	"1175"	"1923"	"192"	"3684"	"1997"	"1004"	"1554"	"378"	"2016"	"13"	"1"	"672"	"1190"	"0"	"1"	"82"	"348"	"806"	"30"	"0"	"2"	"54"	"484"	"1310"	"915"	"977"	"402"	"41"	"9223"	"23"	"202"	"404"	"642"	"22"	"9"	"251"	"1"	"3032"	"394"	"1709"	"82"	"0"	"254"	"118"	"0"	"291"	"59"	"491"	"4314"	"1025"	"0"	"1"	"3361"	"76"	"0"	"2"	"0"	"921"	"96"	"2255"	"360"	"5"	"1012"	"3"	"288"	"118"	"3"	"7"	"933"	"2"	"3"	"2032"	"29"	"972"	"266"	"2328"	"9707"	"982"	"83"	"1085"	"262"	"9879"	"197"	"1"	"1"	"12"	"137"	"7"	"4"	"1501"	"44"	"0"	"44"	"2014"	"301"	"1999"	"860"	"1249"	"1"	"2194"	"1267"	"664"	"3371"	"3424"	"0"	"0"	"3"	"458"	"1"	"1"	"0"	"0"	"10"	"18"	"748"	"401"	"780"	"192"	"581"	"441"	"1723"	"557"	"292"	"648"	"120"	"147"	"386"	"33"	"992"	"1799"	"1467"	"915"	"599"	"46"	"1378"	"8684"	"185"	"991"	"0"	"2"	"8"	"287"	"2329"	"1209"	"843"	"1365"	"3"	"103"	"3"	"1"	"15632"	"2008"	"5"	"545"	"2011"	"2534"	"4"	"1519"	"647"	"207"	"999"	"77"	"518"	"0"	"881"	"866"	"2787"	"549"	"39"	"306"	"2735"	"271"	"75"	"133"	"214"	"417"	"1166"	"526"	"418"	"193"	"41"	"131"	"3322"	"3"	"3713"	"2499"	"2671"	"690"	"483"	"3"	"879"	"0"	"251"	"3944"	"1192"	"519"	"539"	"1900"	"772"	"1571"	"283"	"85"	"5"	"2236"	"5"	"7"	"67"	"990"	"226"	"500"	"1055"	"518"	"713"	"4092"	"3084"	"2720"	"1960"	"957"	"86"	"2"	"0"	"774"	"20"	"1926"	"370"	"991"	"359"	"118"	"182"	"9"	"441"	"34"	"285"	"115"	"25"	"204"	"2"	"2"	"72"	"7"	"4"	"1"	"1"	"182"	"551"	"1"	"884"	"35"	"1058"	"63"	"0"	"1"	"226"	"851"	"8"	"6788"	"3573"	"313"	"904"	"1404"	"3123"	"155"	"584"	"7166"	"2966"	"2153"	"3955"	"4106"	"1922"	"34"	"2950"	"5705"	"448"	"5844"	"1971"	"857"	"209"	"1885"	"6089"	"4980"	"1459"	"310"	"20"	"12448"	"45296"	"896"	"1738"	"8"	"89"	"2"	"385"	"201"	"64293"	"2019"	"3327"	"554"	"3690"	"225"	"1767"	"3245"	"1"	"260"	"4076"	"19052"	"14078"	"22"	"584"	"9434"	"91"	"2901"	"0"	"376"	"165"	"24"	"6"	"47"	"21"	"0"	"0"	"0"	"3"	"0"	"2"	"0"	"142"	"2475"	"295"	"865"	"34"	"1406"	"148"	"0"	"2611"	"2741"	"207"	"0"	"42"	"3244"	"21"	"48"	"1171"	"735"	"5449"	"141"	"90"	"248"	"33401"	"0"	"154"	"12676"	"7927"	"4238"	"844"	"352"	"1244"	"4548"	"1319"	"1490"	"11595"	"3291"	"2399"	"4"	"2"	"3"	"388"	"0"	"487"	"1"	"1540"	"663"	"1976"	"396"	"1184"	"7"	"91"	"0"	"2279"	"353"	"7098"	"130"	"2427"	"136"	"906"	"9"	"20"	"1318"	"239"	"568"	"966"	"33"	"208"	"284"	"0"	"0"	"6300"	"829"	"1123"	"964"	"1045"	"1066"	"2812"	"557"	"876"	"2169"	"913"	"2105"	"764"	"140"	"5"	"1"	"14"	"787"	"8"	"2262"	"418"	"31"	"72"	"2"	"54"	"3"	"2"	"227"	"2265"	"4041"	"3557"	"368"	"1285"	"892"	"539"	"222"	"6"	"3439"	"528"	"33088"	"0"	"1076"	"4"	"906"	"1"	"751"	"2549"	"512"	"168"	"46849"	"206"	"88"	"0"	"35"	"566"	"153"	"255"	"505"	"252"	"1828"	"3129"	"162"	"12"	"3"	"1"	"6"	"0"	"2824"	"1907"	"970"	"1262"	"1422"	"3448"	"776"	"775"	"2662"	"7466"	"1644"	"2"	"1382"	"1387"	"591"	"2590"	"378"	"98"	"333"	"11"	"391"	"2713"	"6596"	"12687"	"2522"	"635"	"1741"	"2725"	"8776"	"1682"	"2724"	"66"	"2648"	"910"	"6596"	"18"	"441"	"484"	"1765"	"1074"	"208"	"4344"	"6663"	"188"	"1018"	"633"	"1961"	"46"	"0"	"343"	"444"	"1"	"326"	"11"	"5"	"1095"	"122"	"84"	"0"	"1465"	"86"	"552"	"290"	"1108"	"937"	"472"	"13"	"141"	"41"	"27"	"1267"	"878"	"1592"	"1081"	"1177"	"222"	"825"	"2233"	"85"	"29"	"1093"	"4"	"0"	"1"	"0"	"1944"	"4"	"0"	"1"	"3"	"2"	"3"	"91"	"1040"	"489"	"4"	"898"	"2"	"1"	"3"	"37"	"2850"	"10"	"3"	"426"	"172"	"281"	"69"	"1484"	"0"	"6"	"178"	"281"	"991"	"4"	"0"	"5504"	"7938"	"4928"	"257"	"2031"	"5"	"329"	"2415"	"486"	"55"	"1566"	"1595"	"4"	"672"	"8842"	"336"	"434"	"1126"	"0"	"5"	"0"	"1"	"2678"	"0"	"8"	"3"	"29"	"169"	"7050"	"92"	"552"	"1389"	"144"	"203"	"17"	"374"	"27"	"529"	"31"	"916"	"659"	"41"	"992"	"417"	"1"	"12"	"1551"	"3352"	"51"	"2"	"114"	"24"	"581"	"120"	"2912"	"716"	"9"	"5194"	"3"	"2345"	"968"	"4174"	"0"	"3"	"0"	"0"	"0"	"0"	"0"	"0"	"2"	"0"	"0"	"0"	"0"	"0"	"0"	"0"	"0"	"0"	"0"	"0"	"0"	"0"	"0"	"0"	"0"	"0"	"2"	"16"	"4830"	"3363"	"6641"	"1278"	"7859"	"5"	"868"	"4015"	"2481"	"4"	"99"	"74"	"1912"	"2435"	"11"	"2360"	"73"	"3234"	"347"	"0"	"0"	"0"	"0"	"0"	"0"	"0"	"4553"	"55"	"673"	"1725"	"3910"	"1025"	"441"	"535"	"1041"	"185"	"576"	"1"	"6"	"1982"	"2922"	"4"	"19936"	"826"	"460"	"416"	"502"	"84"	"29"	"4819"	"137"	"764"	"356"	"0"	"0"	"0"	"0"	"0"	"1"	"848"	"720"	"1055"	"1318"	"337"	"4993"	"2935"	"19"	"42"	"484"	"3034"	"2856"	"4063"	"549"	"89"	"0"	"359"	"4"	"3662"	"1"	"31"	"61"	"1325"	"2349"	"2601"	"13"	"1"	"35"	"1111"	"716"	"491"	"648"	"188"	"2124"	"741"	"733"	"1058"	"3731"	"163"	"4960"	"768"	"338"	"686"	"972"	"738"	"1478"	"3036"	"40"	"660"	"1336"	"518"	"2"	"33"	"5"	"59"	"60"	"63"	"330"	"27"	"9538"	"1947"	"5"	"0"	"59"	"113"	"652"	"3"	"89"	"3805"	"412"	"0"	"2425"	"5"	"0"	"0"	"1"	"0"	"1"	"1"	"4365"	"3007"	"3300"	"946"	"3529"	"423"	"293"	"1750"	"139"	"935"	"200"	"13"	"76"	"2"	"9088"	"2"	"790"	"16"	"1733"	"36"	"1155"	"8163"	"34"	"181"	"386"	"1452"	"2925"	"7320"	"3911"	"148"	"217"	"1400"	"1541"	"1"	"0"	"4484"	"1142"	"336"	"1084"	"6553"	"82"	"419"	"8178"	"133"	"2"	"17"	"597"	"683"	"0"	"529"	"2721"	"627"	"81"	"581"	"73"	"295"	"2773"	"156"	"0"	"46"	"79"	"673"	"14934"	"1532"	"1"	"667"	"457"	"13699"	"0"	"104"	"0"	"2301"	"2147"	"454"	"1"	"3019"	"364"	"115"	"3633"	"281"	"178"	"360"	"15"	"694"	"14"	"7427"	"4468"	"535"	"31771"	"1204"	"753"	"3780"	"1942"	"70"	"975"	"1963"	"9609"	"155"	"202"	"231"	"293"	"868"	"8552"	"1387"	"2506"	"558"	"2513"	"77"	"11"	"604"	"4828"	"2824"	"1269"	"2239"	"9357"	"1112"	"694"	"0"	"0"	"1250"	"5143"	"11019"	"341"	"2134"	"4240"	"6526"	"485"	"32580"	"512"	"2271"	"1224"	"619"	"5253"	"5942"	"24"	"11"	"455"	"7693"	"3208"	"25"	"1"	"8231"	"2041"	"2775"	"147"	"791"	"1"	"4893"	"1360"	"142"	"11"	"3471"	"27"	"151"	"367"	"2117"	"8738"	"281"	"12847"	"3290"	"1365"	"6405"	"6109"	"636"	"6187"	"6075"	"1428"	"463"	"15"	"3401"	"0"	"1626"	"6"	"933"	"260"	"9313"	"324"	"39"	"637"	"334"	"4629"	"169"	"3302"	"54"	"529"	"8"	"1"	"7294"	"1850"	"12"	"0"	"21"	"314"	"107"	"6"	"6413"	"624"	"1469"	"0"	"0"	"3"	"26"	"0"	"0"	"67"	"13"	"43"	"165"	"19"	"20"	"16"	"23"	"18"	"22"	"3301"	"0"	"1"	"1771"	"0"	"0"	"0"	"2"	"4612"	"2875"	"1017"	"1011"	"15"	"1809"	"30"	"0"	"0"	"0"	"0"	"0"	"0"	"793"	"2"	"22"	"95"	"51"	"2"	"350"	"2633"	"25858"	"672"	"8"	"2455"	"1061"	"1"	"17"	"31172"	"549"	"80"	"12"	"16"	"2"	"706"	"2924"	"5"	"31"	"948"	"215"	"1090"	"9"	"0"	"2"	"3"	"2"	"6015"	"1547"	"548"	"6777"	"452"	"43"	"185"	"23"	"131"	"4197"	"0"	"0"	"0"	"1"	"0"	"4930"	"1"	"5"	"4"	"8"	"10"	"0"	"0"	"4803"	"9"	"5"	"11"	"3560"	"35"	"0"	"322"	"63"	"2048"	"2"	"6"	"0"	"1284"	"54"	"0"	"20"	"25206"	"8"	"4396"	"1743"	"996"	"28"	"8"	"17"	"0"	"0"	"1"	"0"	"0"	"0"	"0"	"576"	"3"	"96"	"891"	"7"	"5"	"12"	"1"	"0"	"0"	"0"	"0"	"110"	"116"	"167"	"5"	"487"	"0"	"1"	"0"	"3"	"2109"	"307"	"635"	"12"	"253"	"1150"	"31"	"1"	"3"	"343"	"0"	"0"	"0"	"22"	"2"	"0"	"0"	"0"	"0"	"2"	"0"	"0"	"0"	"12"	"3"	"113"	"0"	"0"	"0"	"0"	"0"	"0"	"0"	"2"	"1318"	"887"	"297"	"8"	"1338"	"205"	"703"	"1338"	"36"	"6"	"9"	"2"	"3"	"2907"	"24"	"1754"	"0"	"0"	"60727"	"65"	"9"	"2"	"5"	"2387"	"0"	"0"	"82"	"775"	"636"	"17"	"1"	"36"	"529"	"82"	"74"	"3"	"9"	"91"	"0"	"12690"	"1"	"1"	"0"	"3638"	"55267"	"4214"	"514"	"245"	"2970"	"0"	"605"	"425"	"187"	"265"	"6"	"469"	"8200"	"3059"	"962"	"46"	"2"	"1150"	"199"	"531"	"1"	"576"	"0"	"21543"	"881"	"816"	"4"	"196"	"17"	"2148"	"120"	"390"	"709"	"350"	"69"	"369"	"4434"	"1"	"2"	"1"	"2"	"366"	"0"	"1822"	"759"	"66"	"16"	"1175"	"2927"	"0"	"8"	"0"	"106422"	"0"	"2"	"1471"	"1"	"130"	"2869"	"179"	"492"	"18552"	"1034"	"1268"	"1309"	"5327"	"289"	"160"	"94"	"51"	"29"	"16804"	"505"	"638"	"4"	"1812"	"6220"	"748"	"1223"	"26325"	"118"	"18"	"2166"	"920"	"1"	"3036"	"5205"	"0"	"14185"	"23354"	"0"	"375"	"13"	"1276"	"23"	"4173"	"1254"	"45"	"10"	"236"	"8"	"550"	"86"	"115"	"9"	"818"	"15618"	"2"	"879"	"6"	"3"	"105"	"18"	"1"	"116"	"466"	"2728"	"3236"	"2138"	"572"	"3469"	"17039"	"104"	"0"	"342"	"421"	"0"	"82"	"87"	"824"	"1924"	"4305"	"178"	"7081"	"1388"	"943"	"1"	"18079"	"349"	"1020"	"63"	"667"	"392"	"760"	"8"	"5"	"0"	"1"	"2"	"6519"	"0"	"766"	"5645"	"577"	"1271"	"77"	"5"	"0"	"63"	"3150"	"71"	"78"	"722"	"0"	"0"	"2"	"1726"	"350"	"4"	"873"	"817"	"307"	"602"	"1"	"1410"	"1614"	"511"	"306"	"28007"	"2"	"4"	"6048"	"483"	"3"	"118"	"3"	"0"	"0"	"12786"	"7041"	"1"	"194"	"1"	"90"	"191"	"1866"	"9067"	"1888"	"11"	"5"	"0"	"12"	"186"	"0"	"3"	"48"	"113"	"786"	"50"	"61"	"20"	"6212"	"1028"	"7"	"0"	"4710"	"2"	"137"	"2143"	"127"	"64"	"154"	"1669"	"397"	"2029"	"191"	"3"	"406"	"65"	"8"	"55"	"763"	"1566"	"2"	"3751"	"84"	"158"	"5"	"212"	"1740"	"3978"	"211"	"2532"	"785"	"3"	"4"	"991"	"377"	"301"	"2397"	"666"	"392"	"4"	"0"	"317"	"2"	"2735"	"2106"	"16"	"3"	"1253"	"1"	"1086"	"246"	"693"	"1"	"0"	"31"	"88"	"4046"	"4"	"93"	"768"	"2401"	"35"	"177"	"52"	"2220"	"0"	"4"	"269"	"2"	"3"	"89"	"1"	"72"	"88"	"23"	"0"	"27"	"0"	"1"	"1"	"1"	"3"	"88"	"16"	"7"	"3"	"180"	"0"	"5"	"8"	"358"	"6"	"0"	"0"	"1"	"3"	"0"	"13"	"48"	"181"	"6"	"0"	"4"	"212"	"23"	"3"	"21"	"214"	"8"	"11"	"2"	"0"	"0"	"9"	"1"	"64"	"63"	"12"	"925"	"2"	"1"	"1578"	"0"	"219376"	"33772"	"16"	"28207"	"121088"	"0"	"3196"	"0"	"11232"	"293"	"219"	"42274"	"17042"	"109947"	"11408"	"788"	"3035"	"6066"	"2"	"4876"	"6"	"1243"	"2033"	"4"	"623"	"111"	"4864"	"15"	"887"	"23"	"1304"	"1332"	"421"	"22"	"1633"	"834"	"32035"	"344"	"2364"	"2748"	"1923"	"2752"	"7887"	"6"	"154"	"20222"	"43"	"7"	"2"	"796"	"1"	"219"	"0"	"1"	"137"	"3"	"114"	"165"	"2"	"437"	"3448"	"9"	"217"	"2165"	"116"	"0"	"0"	"993"	"2511"	"111"	"99"	"19"	"6"	"92"	"208"	"8"	"2"	"7"	"229"	"0"	"98"	"178"	"7355"	"1"	"3"	"3"	"36"	"12232"	"2403"	"2508"	"1655"	"0"	"40"	"186"	"1683"	"48868"	"13166"	"3868"	"13641"	"641"	"1"	"2026"	"0"	"3881"	"3"	"2302"	"46"	"24"	"4"	"2197"	"325"	"0"	"5"	"6"	"232"	"2286"	"3677"	"8"	"0"	"1355"	"445"	"391"	"16"	"19"	"157"	"371"	"1"	"1"	"12"	"9"	"32"	"195"	"595"	"1404"	"420"	"174"	"4"	"3"	"2853"	"10"	"113"	"6"	"58"	"39"	"2025"	"18"	"0"	"150"	"676"	"0"	"1748"	"1152"	"1796"	"1729"	"112"	"13"	"2"	"43"	"5766"	"6"	"26"	"4"	"114"	"24"	"107"	"12"	"30"	"14283"	"335"	"4"	"6"	"133"	"32"	"2"	"5"	"161"	"216"	"356"	"0"	"1911"	"258"	"546"	"31"	"922"	"1664"	"0"	"134"	"1"	"9"	"1139"	"7"	"1554"	"733"	"3"	"435"	"1483"	"173"	"3"	"6"	"96"	"1"	"26"	"670"	"49"	"3"	"14"	"1"	"11"	"192"	"0"	"173"	"1102"	"780"	"13"	"8"	"297"	"25"	"1"	"2133"	"164"	"9"	"148"	"1429"	"0"	"1740"	"0"	"0"	"1"	"14"	"421"	"170"	"5"	"372"	"2783"	"422"	"1"	"709"	"7"	"1"	"0"	"30"	"177"	"86"	"0"	"0"	"1"	"4"	"0"	"92"	"1662"	"22"	"182"	"848"	"0"	"4"	"121"	"29"	"23"	"4"	"20"	"197"	"983"	"367"	"1511"	"207"	"6"	"9"	"617"	"0"	"10538"	"79"	"116"	"1268"	"7"	"0"	"407"	"21"	"3864"	"4"	"0"	"0"	"0"	"18"	"962"	"0"	"130"	"0"	"96"	"30"	"0"	"1"	"150"	"1"	"1"	"8"	"3"	"1"	"387"	"4"	"26"	"483"	"5"	"36"	"0"	"584"	"2"	"1"	"87"	"0"	"1"	"5"	"4"	"116"	"1"	"677"	"114"	"16"	"54"	"78"	"5"	"14"	"732"	"1"	"0"	"3"	"1"	"33"	"131"	"2"	"36"	"123"	"61"	"0"	"172"	"6"	"0"	"1"	"5"	"206"	"0"	"16"	"4"	"28"	"32"	"0"	"1"	"3"	"134"	"0"	"1"	"11"	"29"	"16"	"11"	"0"	"4"	"0"	"2"	"1"	"0"	"0"	"1"	"0"	"0"	"193"	"9"	"1"	"4"	"73"	"1"	"8"	"107"	"2"	"83"	"0"	"0"	"1"	"0"	"1"	"11"	"47"	"0"	"7"	"9"	"5"	"29"	"64"	"1"	"0"	"11"	"0"	"23"	"3"	"2"	"968"	"187"	"118"	"11"	"2069"	"1117"	"168"	"2"	"738"	"6"	"0"	"45"	"2810"	"11"	"1"	"292"	"1351"	"153"	"90"	"85"	"347"	"60"	"61"	"409"	"143"	"174"	"48"	"10"	"61"	"0"	"92"	"293"	"29"	"723"	"556"	"265"	"90"	"5"	"1117"	"261"	"269"	"62"	"19"	"59"	"42"	"386"	"63"	"2112"	"361"	"233"	"472"	"648"	"856"	"2257"	"40"	"3147"	"288"	"842"	"11475"	"1877"	"16"	"29"	"1667"	"2034"	"3030"	"2869"	"227"	"846"	"1733"	"14"	"282"	"8"	"136"	"0"	"0"	"1"	"15"	"49"	"6"	"6"	"2"	"0"	"2"	"36"	"5"	"0"	"2"	"18"	"33"	"2"	"0"	"1008"	"6"	"0"	"19"	"10"	"132"	"1153"	"11"	"6"	"0"	"15"	"7"	"19"	"0"	"0"	"0"	"0"	"0"	"0"	"0"	"0"	"0"	"0"	"111"	"0"	"1"	"0"	"656"	"10"	"0"	"144"	"6"	"2"	"5"	"0"	"225"	"0"	"84"	"86"	"0"	"0"	"1"	"49"	"1"	"0"	"18"	"1"	"0"	"0"	"0"	"24"	"0"	"1"	"3"	"2"	"6"	"0"	"43"	"10"	"0"	"0"	"3"	"8"	"0"	"0"	"8"	"0"	"2"	"28"	"2"	"0"	"0"	"0"	"3"	"1"	"0"	"4"	"6"	"3"	"0"	"1"	"20"	"7"	"1"	"2"	"4"	"8"	"1"	"2"	"1"	"3"	"39"	"4"	"1"	"5"	"1"	"3"	"0"	"1"	"12"	"5"	"0"	"0"	"3"	"2497"	"490"	"2885"	"0"	"2238"	"742"	"6421"	"382"	"335"	"2413"	"1901"	"19"	"1270"	"7620"	"2364"	"6157"	"1859"	"1132"	"3030"	"1004"	"74"	"515"	"40"	"1164"	"1142"	"4032"	"985"	"1123"	"280"	"2333"	"3492"	"557"	"437"	"203"	"144"	"306"	"1298"	"3904"	"21312"	"64"	"0"	"11"	"11316"	"247"	"174"	"424"	"178"	"1089"	"4"	"0"	"99"	"1482"	"782"	"1957"	"1103"	"1264"	"776"	"28"	"20062"	"236"	"22"	"101"	"1014"	"488"	"20367"	"392"	"282"	"1601"	"263"	"6825"	"7"	"716"	"263"	"2996"	"74"	"1330"	"801"	"16"	"1494"	"214"	"2166"	"30956"	"5993"	"892"	"15"	"2846"	"805"	"650"	"168"	"8236"	"2429"	"593"	"17457"	"1576"	"718"	"1506"	"311"	"589"	"328"	"2796"	"44"	"2104"	"333"	"1485"	"631"	"2484"	"306"	"10419"	"35639"	"3"	"1099"	"636"	"1952"	"57"	"32"	"6"	"6"	"240655"	"556"	"1205"	"5907"	"242"	"306"	"18657"	"705"	"5269"	"496"	"7400"	"86"	"1228"	"1051"	"291"	"58"	"710"	"1"	"2361"	"2593"	"16351"	"4312"	"451"	"1603"	"757"	"7466"	"7831"	"9365"	"1928"	"9709"	"26406"	"4524"	"1"	"2293"	"1009"	"4"	"0"	"5807"	"8"	"3"	"7"	"2"	"2154"	"2"	"4"	"2"	"0"	"32"	"1354"	"5114"	"125"	"2"	"0"	"2976"	"2"	"2"	"0"	"3"	"15954"	"3606"	"20"	"445"	"429"	"1750"	"458"	"1537"	"0"	"5134"	"670"	"157"	"109"	"20"	"66"	"1040"	"1996"	"682"	"1014"	"147"	"2571"	"2354"	"761"	"2132"	"108"	"96"	"2"	"3"	"98"	"11"	"2042"	"7"	"1499"	"129"	"1375"	"99"	"3851"	"2316"	"485"	"473"	"5879"	"1309"	"5607"	"717"	"8"	"45"	"40"	"0"	"1"	"1"	"1"	"0"	"0"	"14"	"0"	"2"	"1"	"0"	"0"	"3201"	"124"	"508"	"4672"	"136"	"12650"	"23"	"404"	"819"	"2598"	"82"	"2"	"364"	"50"	"1774"	"1970"	"62"	"0"	"22"	"32"	"1085"	"189"	"307"	"751"	"413"	"18"	"102"	"2608"	"169"	"83"	"511"	"1690"	"651"	"1223"	"827"	"177"	"1060"	"1259"	"14381"	"80"	"3599"	"41"	"10"	"0"	"2"	"1"	"520"	"135"	"78"	"0"	"345"	"3"	"1"	"144"	"2845"	"386"	"560"	"4"	"3576"	"1988"	"2847"	"8"	"30"	"9"	"144"	"10"	"1064"	"8743"	"718"	"2589"	"3875"	"2473"	"839"	"4"	"7"	"0"	"202"	"228"	"358"	"100"	"1364"	"8"	"93"	"2683"	"0"	"0"	"0"	"0"	"0"	"0"	"0"	"0"	"0"	"0"	"0"	"0"	"0"	"0"	"0"	"0"	"0"	"0"	"0"	"0"	"0"	"0"	"0"	"0"	"0"	"0"	"2699"	"249"	"206"	"437"	"1"	"132"	"0"	"832"	"0"	"434"	"140"	"523"	"11596"	"2391"	"0"	"0"	"1"	"14"	"2"	"1"	"0"	"1"	"3"	"0"	"0"	"0"	"0"	"0"	"1"	"3"	"0"	"0"	"2"	"35"	"1"	"0"	"2"	"0"	"0"	"5"	"51"	"234"	"3870"	"4051"	"280"	"2415"	"751"	"4"	"1"	"26"	"314"	"401"	"0"	"5190"	"27"	"6"	"6746"	"319"	"587"	"418"	"0"	"2540"	"25"	"3525"	"12"	"59"	"3901"	"0"	"0"	"0"	"2367"	"82"	"463"	"0"	"5"	"286"	"1230"	"5314"	"461"	"455"	"2"	"166"	"8"	"78"	"0"	"0"	"12"	"1758"	"18"	"237"	"2151"	"2965"	"4240"	"1034"	"240"	"1"	"0"	"0"	"0"	"199"	"191"	"1434"	"663"	"129"	"1964"	"577"	"0"	"3"	"1"	"10"	"1"	"383"	"512"	"941"	"1142"	"1254"	"1107"	"359"	"1245"	"1925"	"1679"	"554"	"250"	"377"	"400"	"30"	"60"	"11"	"15"	"106"	"1535"	"9"	"1"	"415"	"5679"	"2687"	"271"	"9392"	"4615"	"2737"	"5161"	"88"	"685"	"617"	"316"	"437"	"832"	"206"	"224"	"316"	"519"	"1125"	"0"	"29"	"0"	"0"	"0"	"0"	"12"	"132"	"34"	"8074"	"1060"	"3193"	"1438"	"327"	"754"	"528"	"822"	"944"	"3155"	"0"	"0"	"1"	"2016"	"4024"	"4463"	"541"	"905"	"6"	"1"	"1"	"4063"	"39"	"1443"	"1356"	"1102"	"3024"	"2184"	"3029"	"81"	"1"	"42"	"1720"	"0"	"38"	"8131"	"710"	"228"	"200"	"746"	"261"	"1"	"3"	"0"	"0"	"6"	"1"	"1"	"757"	"1253"	"431"	"330"	"92"	"38"	"131"	"90"	"1760"	"582"	"296"	"828"	"3403"	"1255"	"3412"	"1328"	"2193"	"1563"	"13"	"1268"	"8438"	"2925"	"724"	"392"	"2"	"2759"	"297"	"3041"	"1201"	"3416"	"26"	"6747"	"3103"	"2902"	"220"	"244"	"2134"	"23"	"1"	"16"	"0"	"0"	"0"	"3"	"208"	"13"	"5"	"1"	"0"	"22"	"321"	"690"	"3798"	"11"	"4172"	"718"	"2370"	"1"	"3507"	"6528"	"1"	"0"	"6"	"6344"	"9"	"8"	"713"	"440"	"11103"	"1650"	"1795"	"33"	"8"	"11"	"30"	"0"	"1975"	"2567"	"1294"	"1976"	"1167"	"0"	"0"	"17"	"7667"	"0"	"2"	"4"	"88"	"131"	"7"	"0"	"0"	"1778"	"11"	"8"	"1325"	"0"	"2099"	"0"	"1064"	"663"	"1240"	"1604"	"2420"	"3332"	"1873"	"2462"	"614"	"1797"	"554"	"57"	"447"	"550"	"2100"	"5859"	"0"	"1"	"0"	"3023"	"0"	"2892"	"7584"	"3308"	"0"	"3"	"1"	"73"	"0"	"0"	"113"	"27515"	"15313"	"20853"	"29815"	"20698"	"14599"	"3427"	"420"	"296"	"77"	"0"	"3304"	"690"	"4253"	"10235"	"0"	"1171"	"0"	"36"	"0"	"37"	"4"	"0"	"0"	"0"	"0"	"3"	"1122"	"1870"	"173"	"83"	"4523"	"526"	"640"	"1228"	"5"	"5"	"8"	"805"	"1"	"1"	"0"	"1131"	"24"	"0"	"0"	"19"	"4068"	"146"	"2580"	"8"	"2098"	"1218"	"2290"	"831"	"1155"	"1222"	"424"	"5545"	"1394"	"13009"	"41"	"1820"	"94"	"2706"	"14"	"140"	"61"	"0"	"0"	"1325"	"5646"	"0"	"0"	"0"	"0"	"4986"	"2396"	"11"	"5"	"2"	"14"	"5"	"5"	"33757"	"1"	"3"	"263"	"4"	"934"	"13"	"2984"	"0"	"3"	"8"	"1028"	"1"	"0"	"5338"	"16"	"931"	"1600"	"303"	"3534"	"0"	"2"	"7"	"196"	"46"	"120"	"1815"	"0"	"1219"	"1673"	"1996"	"2"	"14"	"7551"	"8802"	"61"	"338"	"344"	"872"	"2131"	"3653"	"1899"	"9604"	"1600"	"639"	"358"	"0"	"3"	"0"	"0"	"964"	"0"	"1"	"2"	"763"	"10"	"31"	"6"	"148"	"115"	"0"	"0"	"427"	"2"	"2"	"0"	"3"	"95"	"2"	"0"	"44"	"0"	"0"	"1"	"0"	"99"	"59"	"1"	"0"	"0"	"119"	"1"	"500"	"3098"	"0"	"0"	"4"	"9"	"5"	"1"	"1645"	"3"	"0"	"7"	"44"	"154"	"18232"	"67"	"76"	"3402"	"2540"	"1915"	"3918"	"71"	"6629"	"3344"	"2290"	"274"	"126"	"1"	"11"	"2"	"0"	"0"	"467"	"3"	"12"	"10"	"3618"	"4"	"611"	"1392"	"1171"	"18"	"2"	"21"	"137"	"7"	"1"	"0"	"769"	"5"	"0"	"0"	"0"	"0"	"0"	"6"	"0"	"88"	"875"	"11070"	"496"	"580"	"119"	"5"	"2"	"1"	"32"	"7"	"193"	"1270"	"0"	"0"	"2"	"7181"	"1406"	"0"	"4228"	"1645"	"1"	"3"	"7081"	"0"	"2468"	"2404"	"8489"	"112"	"3554"	"0"	"0"	"0"	"20"	"3"	"2"	"0"	"1"	"642"	"144"	"323"	"277"	"20"	"32"	"0"	"2"	"0"	"0"	"1"	"8889"	"887"	"666"	"179"	"0"	"0"	"0"	"8"	"4"	"5"	"66"	"11"	"303"	"218"	"3"	"1"	"8"	"8331"	"148"	"0"	"3936"	"8"	"0"	"0"	"0"	"345"	"0"	"2"	"18"	"265"	"1260"	"9"	"1"	"2"	"1"	"4479"	"38"	"0"	"0"	"0"	"0"	"4237"	"1"	"911"	"1153"	"43"	"1"	"0"	"2"	"446"	"58"	"123"	"1669"	"3827"	"20"	"1"	"10"	"1"	"3"	"14"	"40"	"11"	"0"	"0"	"2"	"2307"	"1557"	"2529"	"98"	"121"	"19"	"0"	"270"	"1367"	"714"	"2856"	"3713"	"4894"	"33882"	"6346"	"4517"	"4328"	"2536"	"49"	"9941"	"6947"	"2"	"0"	"3"	"16"	"6"	"0"	"465"	"4"	"14"	"3"	"4"	"0"	"0"	"0"	"1"	"16"	"4"	"2"	"0"	"4"	"19"	"7"	"152"	"1"	"5"	"21"	"0"	"4"	"42"	"37"	"8"	"0"	"17"	"0"	"48"	"21"	"1"	"16"	"1276"	"155"	"166"	"791"	"1598"	"8995"	"0"	"2"	"0"	"3"	"1"	"2"	"5"	"2"	"15"	"0"	"3"	"0"	"70"	"239"	"0"	"0"	"0"	"0"	"0"	"5"	"1"	"185"	"0"	"11"	"2"	"0"	"163"	"34"	"15"	"1"	"10"	"1"	"666"	"0"	"0"	"215"	"8"	"31"	"15391"	"642"	"3698"	"0"	"0"	"152"	"1"	"3"	"2"	"3"	"5"	"0"	"0"	"2"	"1"	"12"	"1"	"9136"	"828"	"9"	"0"	"1"	"6"	"12"	"0"	"5"	"7"	"143"	"0"	"1"	"3"	"0"	"0"	"78"	"0"	"0"	"0"	"0"	"0"	"2"	"9"	"0"	"3"	"1463"	"22826"	"76"	"257"	"1"	"0"	"1"	"0"	"0"	"119"	"1"	"280"	"102"	"0"	"1"	"0"	"1"	"2"	"191"	"0"	"0"	"2"	"107"	"317"	"97"	"160"	"23"	"1979"	"3"	"2"	"18"	"108"	"0"	"220"	"0"	"1"	"2"	"0"	"0"	"0"	"0"	"23"	"2"	"1"	"0"	"6"	"7001"	"4817"	"4108"	"11"	"2534"	"695"	"5763"	"11"	"10"	"52"	"21"	"61"	"18174"	"0"	"2"	"131"	"168"	"1523"	"1032"	"7090"	"2442"	"2815"	"2686"	"1194"	"4"	"4"	"0"	"0"	"0"	"0"	"0"	"0"	"21"	"0"	"759"	"631"	"5943"	"935"	"0"	"183"	"137"	"1061"	"609"	"21"	"220"	"570"	"0"	"5"	"29"	"0"	"5"	"0"	"938"	"302"	"1016"	"796"	"6"	"1168"	"4488"	"7"	"4"	"508"	"0"	"199"	"1"	"0"	"1"	"5"	"0"	"1"	"0"	"4"	"12"	"0"	"3"	"2"	"0"	"2"	"170"	"1"	"4"	"0"	"0"	"0"	"4"	"0"	"1424"	"2123"	"6847"	"277"	"77"	"1124"	"0"	"0"	"7"	"50"	"1"	"0"	"2"	"0"	"0"	"0"	"0"	"10241"	"3118"	"1"	"2856"	"77"	"1216"	"228"	"7"	"416"	"1812"	"2586"	"2"	"38"	"1653"	"1967"	"627"	"111"	"6"	"1138"	"376"	"1102"	"311"	"617"	"950"	"408"	"239"	"982"	"0"	"98"	"18461"	"743"	"130"	"1032"	"1"	"405"	"988"	"13"	"1"	"0"	"0"	"0"	"0"	"0"	"4"	"34609"	"23"	"7"	"145"	"18"	"20"	"68"	"40"	"6"	"27676"	"11"	"16"	"86"	"833"	"669"	"488"	"1374"	"739"	"751"	"1774"	"30231"	"1800"	"0"	"1"	"197"	"439"	"17"	"98"	"35"	"27"	"8357"	"163"	"751"	"705"	"561"	"12"	"887"	"856"	"479"	"2624"	"0"	"74"	"0"	"0"	"0"	"3"	"4"	"2"	"0"	"0"	"0"	"0"	"0"	"0"	"2"	"2"	"765"	"2097"	"0"	"500"	"411"	"1627"	"0"	"610"	"1"	"508"	"11117"	"116"	"3623"	"35"	"8"	"112"	"5"	"3"	"4"	"1"	"2"	"917"	"1"	"1957"	"685"	"69"	"1389"	"135"	"2"	"8"	"12"	"2"	"0"	"18"	"996"	"482"	"939"	"72"	"2156"	"3574"	"832"	"163"	"9"	"13"	"0"	"0"	"0"	"0"	"2"	"7"	"1"	"3"	"1"	"100"	"0"	"16"	"6"	"609"	"5789"	"746"	"6"	"965"	"10"	"2236"	"4"	"5746"	"135"	"216"	"495"	"2025"	"2429"	"0"	"0"	"1"	"500"	"2659"	"18"	"389"	"1376"	"1576"	"606"	"1331"	"4"	"161"	"708"	"1327"	"1503"	"10"	"2"	"325"	"2877"	"4"	"0"	"684"	"188"	"1903"	"379"	"372"	"982"	"582"	"353"	"31"	"3501"	"680"	"1185"	"6"	"742"	"134"	"1468"	"384"	"736"	"1189"	"480"	"7"	"190"	"6"	"190"	"5154"	"345"	"2081"	"2758"	"453"	"20"	"19661"	"1999"	"975"	"10998"	"46"	"243"	"8337"	"276"	"1658"	"63"	"332"	"811"	"9"	"539"	"1393"	"398"	"7"	"273"	"289"	"180"	"905"	"22"	"749"	"492"	"578"	"2"	"930"	"2814"	"1381"	"9"	"812"	"301"	"1389"	"691"	"1087"	"3"	"135"	"583"	"2886"	"2"	"1"	"9"	"1823"	"16"	"302"	"985"	"821"	"341"	"2214"	"472"	"2276"	"67"	"1"	"91"	"1113"	"432"	"488"	"49"	"3"	"4"	"38"	"591"	"899"	"2983"	"29"	"2953"	"0"	"2"	"2"	"1"	"24"	"2"	"0"	"1372"	"618"	"1"	"303"	"1947"	"1448"	"685"	"742"	"1"	"1270"	"1"	"266"	"601"	"0"	"331"	"1932"	"809"	"541"	"1471"	"6"	"22"	"133"	"47"	"65"	"542"	"5805"	"5"	"1404"	"6074"	"5"	"2894"	"0"	"0"	"0"	"1"	"72"	"0"	"0"	"56"	"128"	"2004"	"10"	"11"	"694"	"379"	"352"	"1"	"89"	"0"	"2189"	"138"	"177"	"374"	"1032"	"850"	"1270"	"1169"	"126"	"109"	"6752"	"986"	"57"	"488"	"81"	"537"	"3"	"245"	"1107"	"856"	"621"	"1316"	"363"	"0"	"1769"	"2393"	"288"	"19"	"321"	"2"	"5"	"0"	"1"	"34"	"7"	"192"	"1621"	"84"	"39"	"400"	"3"	"457"	"167"	"8082"	"137"	"745"	"30"	"2254"	"1140"	"792"	"188"	"2130"	"0"	"1558"	"204"	"406"	"673"	"522"	"256"	"5"	"4836"	"18"	"10849"	"2662"	"10457"	"193"	"819"	"1613"	"1270"	"3772"	"267"	"0"	"12"	"20"	"15"	"1224"	"151"	"2692"	"2"	"2242"	"2418"	"924"	"215"	"700"	"322"	"154"	"76"	"336"	"7323"	"6"	"4"	"544"	"321"	"59"	"621"	"2063"	"163"	"2"	"2"	"2824"	"44"	"28"	"841"	"69"	"4217"	"145"	"16"	"4377"	"62"	"412"	"288"	"3351"	"1"	"2"	"444"	"177"	"90"	"109"	"22"	"324"	"812"	"1146"	"326"	"878"	"27"	"708"	"329"	"156"	"1840"	"2512"	"339"	"5"	"202"	"9044"	"730"	"11"	"4"	"37"	"575"	"71"	"3060"	"47"	"3"	"65"	"854"	"0"	"612"	"4497"	"585"	"1289"	"12758"	"820"	"720"	"0"	"15"	"0"	"7"	"0"	"0"	"0"	"41"	"0"	"1"	"0"	"0"	"64"	"1251"	"27"	"32"	"8"	"2"	"0"	"3"	"0"	"0"	"3"	"3"	"1"	"0"	"0"	"509"	"65"	"108"	"0"	"2162"	"1254"	"19"	"52"	"1"	"101"	"4"	"462"	"81"	"13535"	"10"	"61"	"6"	"135"	"3"	"902"	"369"	"2"	"2"	"1"	"408"	"22"	"66"	"17"	"195"	"8"	"15"	"947"	"498"	"1897"	"38"	"0"	"1"	"0"	"0"	"1"	"0"	"0"	"0"	"0"	"89"	"1"	"1"	"105"	"3"	"1413"	"18"	"14"	"20"	"20"	"1"	"0"	"2"	"29"	"6"	"0"	"1"	"1"	"3743"	"30957"	"2"	"1"	"1"	"11392"	"4754"	"2048"	"1334"	"1171"	"1719"	"1715"	"203"	"392"	"34"	"4"	"0"	"0"	"0"	"0"	"60"	"0"	"7"	"32"	"65"	"0"	"0"	"0"	"1"	"0"	"0"	"36"	"5"	"1"	"7"	"6"	"2"	"3"	"3"	"19"	"15"	"0"	"0"	"769"	"472"	"2"	"13"	"70"	"0"	"8"	"1389"	"853"	"461"	"1841"	"0"	"0"	"7"	"115"	"4649"	"4"	"2"	"0"	"5"	"343"	"61"	"226"	"1374"	"31"	"784"	"0"	"6"	"307"	"752"	"3"	"0"	"0"	"0"	"85"	"0"	"0"	"0"	"143"	"2451"	"1"	"2275"	"2"	"0"	"395"	"1245"	"18"	"10"	"512"	"285"	"996"	"0"	"0"	"59"	"4"	"0"	"1"	"0"	"0"	"145"	"12"	"0"	"0"	"0"	"0"	"354"	"2429"	"1125"	"488"	"0"	"0"	"0"	"2"	"10"	"2"	"3"	"433"	"0"	"3805"	"1309"	"3475"	"1288"	"3444"	"87"	"54"	"1689"	"0"	"0"	"227"	"1409"	"108"	"3226"	"3636"	"1909"	"9"	"1"	"20"	"8875"	"19"	"0"	"1779"	"139"	"921"	"21"	"1493"	"3"	"69"	"345"	"61"	"5"	"276"	"718"	"0"	"991"	"3"	"6"	"0"	"3"	"11"	"378"	"774"	"1384"	"206"	"0"	"0"	"1"	"0"	"0"	"19"	"0"	"0"	"0"	"1"	"5771"	"2"	"192"	"140"	"375"	"3857"	"4"	"223"	"1126"	"1075"	"252"	"25"	"1295"	"582"	"2664"	"0"	"6"	"11"	"2"	"5"	"0"	"124"	"0"	"1"	"0"	"9"	"35"	"5"	"0"	"2"	"0"	"1"	"1"	"0"	"1"	"0"	"5934"	"1"	"0"	"0"	"5"	"0"	"0"	"0"	"0"	"0"	"4"	"4"	"0"	"0"	"7"	"1"	"2"	"5"	"1"	"0"	"2"	"2"	"1"	"7"	"1"	"382"	"152"	"410"	"1328"	"1"	"2"	"1"	"23"	"1"	"4"	"8"	"13"	"1"	"0"	"0"	"5"	"21"	"0"	"1"	"2"	"0"	"10"	"4"	"267"	"0"	"0"	"121"	"60"	"0"	"4"	"2"	"0"	"0"	"1101"	"3"	"15"	"0"	"3"	"0"	"0"	"12"	"0"	"0"	"6"	"0"	"3"	"0"	"10"	"85"	"0"	"22"	"0"	"0"	"0"	"4"	"2"	"0"	"45"	"16102"	"2053"	"1591"	"7293"	"12478"	"3019"	"1280"	"3"	"23"	"31"	"181"	"230"	"0"	"9"	"0"	"0"	"6"	"24"	"1"	"0"	"5"	"0"	"0"	"0"	"4"	"0"	"17"	"4"	"15"	"417"	"0"	"0"	"0"	"8"	"0"	"18"	"2"	"5"	"0"	"0"	"22"	"11"	"185"	"2818"	"3365"	"99"	"0"	"3"	"6"	"10"	"2"	"1"	"0"	"0"	"6"	"1"	"1"	"1155"	"402"	"2"	"0"	"39"	"8"	"0"	"269"	"4240"	"37"	"43"	"60"	"262"	"1"	"17"	"48"	"4"	"21"	"1"	"829"	"6325"	"1557"	"66378"	"2"	"0"	"59"	"1"	"6"	"21"	"24"	"101"	"38"	"3"	"1095"	"4"	"3"	"15"	"1184"	"0"	"1"	"0"	"0"	"0"	"1"	"8"	"63"	"1"	"7"	"0"	"4"	"0"	"13"	"1"	"0"	"194"	"373"	"21"	"1139"	"38"	"1222"	"342"	"142"	"93"	"769"	"2627"	"0"	"55"	"5"	"27"	"9"	"4"	"12"	"98"	"0"	"551"	"426"	"14"	"1"	"2"	"0"	"605"	"12"	"2"	"0"	"0"	"6"	"33"	"1"	"0"	"0"	"2"	"1"	"8"	"13"	"7"	"0"	"8"	"24"	"0"	"0"	"5"	"3"	"0"	"5"	"1679"	"5763"	"11"	"3"	"0"	"1"	"3"	"1"	"0"	"0"	"0"	"0"	"14"	"0"	"0"	"2"	"1"	"0"	"5"	"10"	"0"	"4"	"0"	"5"	"0"	"0"	"0"	"0"	"2"	"5"	"7"	"2"	"2138"	"1515"	"1"	"1"	"0"	"1"	"0"	"12"	"17"	"0"	"12"	"0"	"400"	"713"	"1"	"7"	"0"	"1"	"5408"	"0"	"1"	"0"	"123"	"0"	"1"	"2"	"0"	"7"	"16"	"7"	"3"	"1932"	"1"	"4"	"0"	"1"	"7"	"3116"	"7"	"13"	"3768"	"2766"	"1096"	"949"	"0"	"2"	"2"	"0"	"16"	"39"	"4"	"0"	"0"	"0"	"0"	"0"	"8"	"0"	"11"	"2"	"5"	"7"	"5"	"55"	"2030"	"18"	"11"	"51"	"21"	"15"	"0"	"290"	"0"	"15"	"18447"	"1"	"0"	"683"	"8"	"1"	"1"	"94"	"0"	"3"	"9"	"0"	"0"	"0"	"0"	"4"	"5"	"9"	"7"	"0"	"0"	"0"	"0"	"0"	"18"	"11"	"6"	"5"	"0"	"2"	"0"	"17"	"1757"	"33"	"0"	"4"	"13"	"2"	"1"	"0"	"7"	"2"	"3"	"1"	"1217"	"917"	"0"	"50"	"3"	"6"	"0"	"1151"	"0"	"0"	"1470"	"9"	"0"	"0"	"0"	"0"	"0"	"1"	"0"	"53"	"5"	"8"	"10"	"1"	"0"	"3"	"0"	"0"	"0"	"10"	"0"	"1"	"0"	"0"	"0"	"0"	"0"	"0"	"896"	"2"	"751"	"707"	"253"	"76"	"770"	"138"	"30"	"0"	"530"	"405"	"475"	"2008"	"303"	"1518"	"0"	"3"	"0"	"0"	"0"	"1"	"2"	"34"	"1"	"7"	"0"	"0"	"29"	"0"	"0"	"3"	"1306"	"0"	"4"	"4"	"4"	"42"	"42"	"0"	"0"	"3"	"7"	"1050"	"587"	"1"	"167"	"41967"	"1348"	"2"	"0"	"3"	"1"	"11"	"0"	"2"	"0"	"26"	"1"	"3"	"24"	"14"	"35"	"0"	"50"	"105"	"0"	"0"	"2"	"0"	"5"	"30"	"6"	"0"	"17"	"43"	"2"	"0"	"5"	"2"	"136"	"2710"	"9"	"0"	"5"	"1"	"0"	"4"	"24"	"2"	"0"	"0"	"0"	"0"	"4"	"14"	"6"	"1"	"13"	"54"	"1"	"2"	"0"	"455"	"3"	"199"	"3"	"1"	"45"	"3"	"2"	"4"	"1"	"0"	"0"	"4"	"3"	"0"	"0"	"4303"	"1"	"1"	"1"	"0"	"3"	"2"	"1"	"1"	"0"	"8"	"5"	"0"	"28"	"2"	"931"	"2"	"0"	"0"	"2"	"3540"	"3"	"7"	"3"	"5"	"0"	"63"	"0"	"0"	"2"	"2170"	"5816"	"0"	"20"	"0"	"1"	"3"	"18"	"7"	"40"	"8"	"9"	"0"	"0"	"1"	"1"	"0"	"15"	"7"	"0"	"0"	"0"	"0"	"0"	"0"	"1"	"0"	"0"	"1232"	"8722"	"7"	"5"	"7"	"0"	"3"	"1"	"2"	"0"	"0"	"0"	"0"	"1"	"0"	"310"	"0"	"1"	"0"	"0"	"151"	"8"	"93"	"1178"	"1521"	"0"	"0"	"0"	"0"	"8"	"0"	"1"	"0"	"559"	"0"	"22"	"3202"	"0"	"1"	"23"	"31"	"19"	"1"	"2"	"5"	"1"	"0"	"0"	"0"	"0"	"0"	"1"	"0"	"0"	"0"	"1"	"8"	"0"	"0"	"1"	"0"	"0"	"0"	"5"	"8"	"12"	"5"	"0"	"0"	"8"	"6"	"13"	"0"	"61"	"0"	"9"	"0"	"0"	"0"	"0"	"0"	"0"	"0"	"0"	"0"	"0"	"1"	"0"	"2"	"0"	"1"	"0"	"0"	"0"	"0"	"0"	"1"	"8"	"0"	"1"	"2"	"0"	"0"	"15"	"0"	"0"	"0"	"3"	"3"	"8"	"1"	"3"	"0"	"0"	"3"	"0"	"0"	"0"	"3"	"0"	"3"	"14"	"11"	"9"	"0"	"3"	"0"	"0"	"0"	"5"	"905"	"1"	"0"	"0"	"1"	"1"	"0"	"0"	"0"	"0"	"0"	"9"	"0"	"0"	"0"	"0"	"0"	"0"	"0"	"0"	"5"	"0"	"0"	"0"	"0"	"0"	"0"	"0"	"0"	"0"	"1"	"4"	"0"	"5"	"2"	"8"	"0"	"0"	"0"	"0"	"0"	"1721"	"2050"	"2121"	"2"	"0"	"0"	"0"	"0"	"0"	"0"	"1"	"8"	"1"	"2"	"0"	"0"	"15"	"0"	"2"	"0"	"0"	"0"	"0"	"0"	"1"	"2"	"0"	"0"	"4"	"0"	"0"	"1"	"6"	"0"	"0"	"0"	"0"	"12"	"0"	"2"	"2"	"11"	"0"	"0"	"0"	"2"	"0"	"1"	"0"	"5"	"0"	"0"	"0"	"0"	"0"	"0"	"0"	"2"	"0"	"0"	"0"	"3"	"0"	"0"	"0"	"0"	"1"	"0"	"6"	"0"	"0"	"1"	"19"	"15"	"1"	"1"	"1"	"0"	"1"	"4"	"0"	"0"	"7"	"4"	"1"	"0"	"0"	"2"	"29"	"2"	"0"	"0"	"5"	"2"	"0"	"0"	"0"	"0"	"0"	"0"	"0"	"1"	"1"	"1"	"0"	"1"	"0"	"0"	"0"	"2"	"0"	"0"	"0"	"0"	"12"	"0"	"12"	"7"	"2"	"0"	"0"	"1"	"0"	"0"	"0"	"0"	"0"	"0"	"2"	"0"	"10"	"0"	"0"	"11"	"0"	"1"	"0"	"1"	"3"	"0"	"0"	"1"	"6"	"7"	"0"	"0"	"3955"	"11"	"7"	"0"	"0"	"0"	"0"	"0"	"0"	"3"	"0"	"0"	"4"	"0"	"0"	"0"	"1"	"0"	"0"	"1"	"6"	"0"	"199"	"1"	"3"	"1"	"0"	"3"	"4"	"9"	"113"	"872"	"3"	"130"	"5"	"10"	"9"	"0"	"0"	"1"	"0"	"1"	"0"	"8"	"2010"	"5782"	"3"	"0"	"0"	"0"	"2"	"0"	"4526"	"2"	"1405"	"14"	"1"	"0"	"1"	"906"	"0"	"1"	"0"	"0"	"17"	"4533"	"15"	"0"	"0"	"0"	"0"	"0"	"0"	"0"	"1"	"0"	"0"	"0"	"0"	"0"	"0"	"0"	"4"	"0"	"0"	"0"	"2"	"3"	"17"	"0"	"9"	"0"	"30"	"1"	"5"	"5"	"3"	"1"	"5"	"2656"	"7467"	"0"	"0"	"0"	"0"	"0"	"1"	"1"	"0"	"1361"	"6389"	"2"	"0"	"3"	"51"	"41"	"66"	"9"	"54"	"5"	"74"	"1511"	"0"	"2901"	"8"	"3"	"8"	"494"	"24"	"0"	"44"	"2"	"2"	"0"	"0"	"7"	"0"	"0"	"29"	"0"	"0"	"8"	"1"	"0"	"0"	"0"	"0"	"0"	"0"	"0"	"0"	"0"	"2"	"0"	"4"	"0"	"0"	"0"	"38"	"18"	"0"	"0"	"0"	"1"	"22"	"3"	"5"	"1133"	"38"	"0"	"23"	"0"	"0"	"0"	"9"	"1"	"1"	"1"	"1"	"0"	"1"	"42"	"1"	"0"	"6"	"13"	"8"	"0"	"16"	"2"	"0"	"4"	"2"	"0"	"2"	"0"	"318"	"3"	"0"	"0"	"0"	"0"	"0"	"0"	"0"	"1"	"1"	"2"	"0"	"0"	"3"	"2"	"2"	"0"	"0"	"0"	"0"	"0"	"0"	"0"	"2"	"0"	"1"	"3"	"0"	"0"	"0"	"24"	"3"	"0"	"0"	"5"	"0"	"0"	"1278"	"5"	"0"	"0"	"1"	"8"	"8"	"16"	"2244"	"1722"	"0"	"4"	"0"	"0"	"4"	"20"	"14"	"1"	"24"	"26"	"4"	"2"	"19"	"4"	"13"	"0"	"49"	"2"	"0"	"2"	"41"	"36"	"0"	"189"	"1057"	"16"	"4"	"2"	"3"	"364"	"0"	"43"	"0"	"0"	"0"	"0"	"2"	"0"	"0"	"2"	"3"	"1617"	"1"	"170"	"743"	"1"	"2"	"0"	"2"	"0"	"2"	"0"	"1"	"25"	"3"	"0"	"0"	"22"	"0"	"8"	"0"	"1"	"0"	"0"	"6"	"0"	"12"	"0"	"9"	"33"	"1085"	"9446"	"3973"	"11"	"2"	"830"	"0"	"0"	"341"	"1063"	"0"	"1807"	"364"	"39"	"15"	"4"	"1"	"0"	"0"	"13"	"676"	"2"	"0"	"829"	"157"	"1601"	"329"	"15"	"2304"	"5"	"8099"	"6"	"82"	"1373"	"973"	"0"	"762"	"1209"	"2"	"0"	"2"	"0"	"507"	"14340"	"0"	"1"	"55"	"9"	"209"	"4474"	"2392"	"0"	"1"	"3"	"542"	"6869"	"2546"	"2500"	"0"	"0"	"0"	"0"	"0"	"36"	"0"	"6"	"3"	"4"	"0"	"5"	"16"	"83520"	"0"	"2"	"10"	"3"	"31"	"15"	"25"	"0"	"34"	"18"	"1"	"8"	"34"	"1"	"11"	"5"	"1"	"1"	"3"	"10"	"3"	"0"	"6"	"0"	"0"	"1"	"1"	"10"	"0"	"0"	"84"	"0"	"19"	"0"	"5"	"4"	"1699"	"503"	"745"	"1110"	"916"	"750"	"1560"	"892"	"1471"	"1"	"9"	"1"	"0"	"1"	"5"	"14"	"2"	"0"	"9"	"0"	"5"	"0"	"12"	"19"	"3"	"3"	"0"	"6232"	"16"	"11"	"64"	"0"	"1"	"26"	"5"	"0"	"6"	"3"	"17"	"1"	"1421"	"11994"	"988"	"1556"	"25"	"88"	"257"	"318"	"4"	"3"	"11"	"0"	"5"	"0"	"0"	"1"	"0"	"5"	"7"	"0"	"4"	"0"	"23"	"0"	"28"	"35"	"2"	"0"	"0"	"62"	"3"	"7"	"2546"	"3"	"592"	"2"	"0"	"0"	"2"	"42"	"0"	"0"	"4"	"0"	"0"	"0"	"3"	"2"	"0"	"3"	"0"	"0"	"2"	"0"	"0"	"14"	"6"	"0"	"0"	"0"	"0"	"0"	"1"	"0"	"0"	"0"	"16"	"244"	"1"	"0"	"1"	"14"	"0"	"1"	"2"	"0"	"10"	"1"	"2"	"0"	"2"	"0"	"3"	"0"	"3"	"9"	"1"	"2"	"0"	"1"	"0"	"0"	"0"	"0"	"2"	"1"	"2"	"0"	"1"	"0"	"0"	"0"	"1"	"3"	"2"	"0"	"1"	"2"	"0"	"0"	"0"	"1"	"2"	"3031"	"0"	"0"	"14"	"0"	"3"	"2"	"0"	"0"	"0"	"3"	"3"	"2"	"0"	"0"	"0"	"40"	"0"	"6"	"0"	"0"	"6"	"1"	"14"	"0"	"0"	"0"	"0"	"0"	"0"	"5"	"0"	"0"	"0"	"0"	"0"	"35"	"0"	"11"	"0"	"0"	"12"	"0"	"0"	"0"	"2"	"0"	"0"	"0"	"0"	"6"	"8"	"89"	"0"	"0"	"0"	"0"	"11"	"0"	"0"	"0"	"1"	"2"	"0"	"0"	"1"	"2591"	"1625"	"1301"	"11"	"2"	"2"	"0"	"3"	"0"	"6"	"0"	"0"	"0"	"0"	"0"	"6"	"0"	"0"	"1"	"0"	"0"	"0"	"0"	"12"	"0"	"1"	"1"	"0"	"1"	"4"	"0"	"2"	"0"	"0"	"0"	"0"	"184"	"1"	"0"	"0"	"0"	"0"	"0"	"0"	"12"	"1"	"0"	"0"	"1"	"0"	"2"	"1"	"14"	"1"	"0"	"8"	"2"	"0"	"0"	"10"	"58"	"0"	"0"	"0"	"3"	"0"	"0"	"0"	"0"	"0"	"6"	"0"	"0"	"858"	"2583"	"0"	"0"	"0"	"1"	"0"	"0"	"24"	"5"	"2"	"2"	"0"	"0"	"0"	"0"	"0"	"0"	"2"	"2"	"2"	"1"	"11"	"0"	"1"	"0"	"0"	"18"	"72"	"4"	"2"	"0"	"1972"	"8"	"3"	"21"	"9"	"3"	"0"	"5"	"6"	"0"	"0"	"0"	"0"	"0"	"0"	"2"	"4"	"12"	"0"	"0"	"1"	"0"	"0"	"4"	"0"	"0"	"1"	"0"	"0"	"1"	"0"	"0"	"53"	"3"	"3"	"0"	"2"	"0"	"0"	"4"	"0"	"2"	"1"	"1"	"16"	"9"	"1"	"25"	"2"	"2"	"0"	"1"	"0"	"1"	"1"	"1"	"5"	"12"	"0"	"5"	"3"	"5"	"4"	"1"	"4"	"4"	"4"	"3"	"18"	"0"	"0"	"2"	"0"	"2"	"0"	"2"	"0"	"5"	"4"	"4"	"0"	"0"	"8"	"1"	"0"	"0"	"0"	"0"	"9"	"1"	"0"	"2"	"0"	"5"	"1"	"0"	"5"	"0"	"0"	"0"	"0"	"11"	"1"	"0"	"0"	"4"	"24"	"7"	"0"	"0"	"75"	"3"	"0"	"3"	"0"	"0"	"0"	"0"	"0"	"0"	"0"	"0"	"1"	"1"	"4"	"6"	"2"	"5"	"0"	"9"	"7"	"1"	"1"	"0"	"0"	"0"	"2"	"0"	"0"	"0"	"90"	"0"	"1"	"0"	"1"	"1"	"0"	"0"	"1"	"0"	"1"	"0"	"0"	"2"	"8"	"4"	"15"	"0"	"0"	"10"	"0"	"0"	"4"	"4"	"0"	"2"	"2"	"0"	"1"	"0"	"3"	"0"	"0"	"3"	"14"	"20"	"9"	"18"	"0"	"2"	"0"	"3"	"0"	"1"	"3"	"2"	"0"	"0"	"3"	"5"	"2"	"20"	"3"	"4"	"1"	"0"	"1"	"0"	"3769"	"71"	"0"	"2"	"0"	"1"	"0"	"0"	"0"	"0"	"0"	"1"	"5"	"0"	"0"	"3"	"0"	"0"	"1"	"0"	"0"	"0"	"0"	"1"	"0"	"0"	"0"	"6"	"0"	"1"	"0"	"2"	"0"	"1"	"1"	"0"	"0"	"0"	"1"	"0"	"0"	"0"	"3"	"0"	"8"	"0"	"0"	"0"	"0"	"2"	"0"	"0"	"0"	"0"	"0"	"1"	"0"	"0"	"0"	"0"	"0"	"2"	"0"	"0"	"0"	"0"	"0"	"1"	"26"	"0"	"30"	"3"	"17"	"4"	"2189"	"2369"	"29"	"109"	"1243"	"874"	"3959"	"1369"	"4"	"720"	"5"	"1596"	"1699"	"3"	"1241"	"19625"	"2480"	"2631"	"1"	"1"	"4132"	"0"	"0"	"0"	"0"	"0"	"0"	"0"	"0"	"0"	"0"	"37"	"89"	"4"	"100"	"0"	"0"	"1803"	"1"	"4"	"2"	"0"	"3"	"24"	"0"	"0"	"0"	"2"	"0"	"0"	"0"	"1"	"0"	"16"	"36"	"0"	"44"	"5"	"0"	"36"	"3"	"15"	"0"	"5"	"9"	"16"	"0"	"1"	"3"	"12"	"6"	"0"	"2"	"0"	"1"	"0"	"3"	"5"	"0"	"334"	"3162"	"5049"	"0"	"0"	"0"	"0"	"0"	"0"	"51"	"8"	"0"	"12"	"24"	"0"	"0"	"12"	"6"	"2"	"21"	"9"	"0"	"0"	"227"	"2"	"5"	"0"	"1"	"0"	"5"	"7"	"0"	"0"	"4"	"0"	"0"	"1"	"1"	"0"	"13"	"1"	"3"	"0"	"0"	"3"	"7"	"0"	"0"	"2"	"5"	"3"	"0"	"0"	"0"	"0"	"1"	"1"	"0"	"2"	"11"	"31"	"3"	"20"	"6"	"3"	"0"	"0"	"2"	"55"	"3"	"32"	"5"	"1"	"2"	"721"	"3"	"0"	"2"	"0"	"0"	"0"	"0"	"0"	"5"	"10"	"8"	"10"	"12"	"3"	"0"	"7"	"0"	"0"	"0"	"21"	"0"	"1"	"4"	"11"	"3"	"1"	"0"	"7"	"0"	"34"	"0"	"5"	"28"	"6"	"3"	"4"	"0"	"1"	"10"	"5"	"0"	"4"	"2"	"7"	"1"	"30"	"0"	"1"	"1"	"1"	"0"	"7"	"0"	"10"	"4"	"2"	"6"	"0"	"12"	"0"	"1"	"10"	"34"	"10"	"2"	"224"	"1"	"2"	"0"	"1"	"1"	"0"	"1"	"1"	"3"	"7"	"0"	"0"	"1"	"0"	"3"	"0"	"2"	"2"	"7"	"0"	"19"	"2"	"2"	"0"	"24"	"5"	"4"	"2370"	"81"	"14"	"109"	"0"	"0"	"1"	"10"	"2"	"0"	"0"	"0"	"0"	"0"	"2"	"0"	"1"	"0"	"0"	"0"	"0"	"4"	"1"	"34"	"11145"	"161"	"11"	"8"	"0"	"4"	"139"	"5"	"3"	"0"	"0"	"0"	"0"	"0"	"0"	"7"	"15"	"0"	"0"	"0"	"0"	"0"	"0"	"3"	"22"	"7"	"4"	"0"	"7"	"39"	"2"	"1"	"0"	"12"	"56"	"4"	"0"	"1"	"0"	"8"	"0"	"36"	"0"	"1"	"0"	"6"	"0"	"5"	"2"	"17"	"2"	"23"	"0"	"1"	"0"	"2"	"5"	"2"	"3"	"2480"	"2237"	"686"	"20"	"8"	"1768"	"10"	"4"	"133"	"0"	"2"	"2"	"2"	"15"	"0"	"0"	"1"	"1"	"0"	"0"	"12"	"5"	"1"	"9"	"0"	"0"	"0"	"3"	"1"	"17"	"2767"	"367"	"595"	"42"	"0"	"2067"	"1440"	"2246"	"0"	"0"	"0"	"0"	"0"	"0"	"0"	"0"	"0"	"0"	"0"	"0"	"0"	"0"	"0"	"1"	"0"	"0"	"0"	"0"	"0"	"0"	"0"	"0"	"0"	"0"	"0"	"0"	"0"	"0"	"0"	"0"	"0"	"0"	"32338"	"3115"	"251"	"0"	"0"	"1"	"0"	"0"	"0"	"0"	"1"	"7"	"2"	"0"	"0"	"1"	"0"	"2"	"1"	"0"	"0"	"2"	"1"	"0"	"0"	"1"	"12"	"2"	"0"	"0"	"0"	"0"	"0"	"0"	"0"	"0"	"0"	"0"	"1"	"0"	"0"	"2"	"0"	"0"	"6"	"0"	"0"	"0"	"3"	"7"	"7"	"346"	"1"	"5"	"923"	"1737"	"2669"	"600"	"869"	"10"	"21"	"1"	"0"	"12"	"34"	"12"	"2"	"1"	"27"	"7"	"5"	"0"	"0"	"6"	"743"	"2485"	"11"	"2709"	"480"	"390"	"0"	"0"	"0"	"705"	"0"	"189"	"0"	"0"	"2895"	"4103"	"9"	"34900"	"3"	"0"	"10"	"0"	"393"	"1644"	"33"	"113"	"2718"	"450"	"193"	"3538"	"0"	"944"	"5484"	"2292"	"8780"	"2955"	"1615"	"14"	"3001"	"4982"	"5"	"1028"	"0"	"2451"	"2236"	"21"	"729"	"19"	"1008"	"2104"	"19043"	"173"	"2754"	"17075"	"8419"	"4"	"6"	"0"	"0"	"929"	"34"	"250"	"6792"	"7599"	"256"	"1170"	"1"	"604"	"434"	"2736"	"2183"	"2995"	"1"	"1026"	"1"	"2"	"2"	"42"	"13819"	"803"	"0"	"20546"	"4"	"225675"	"1247"	"243"	"10143"	"1328"	"16"	"3050"	"2922"	"2795"	"506"	"644"	"4948"	"4509"	"6402"	"0"	"0"	"0"	"0"	"0"	"0"	"0"	"0"	"0"	"0"	"0"	"3"	"1037"	"153"	"5580"	"2787"	"19"	"170"	"1550"	"130"	"5795"	"984"	"8"	"1926"	"2866"	"2643"	"3573"	"1458"	"2"	"0"	"3"	"662"	"8240"	"28881"	"18575"	"26613"	"488"	"24286"	"788"	"1866"	"399"	"1423"	"0"	"0"	"1077"	"4098"	"82"	"886"	"18"	"2"	"0"	"0"	"0"	"0"	"38"	"8"	"14"	"2"	"0"	"4"	"7"	"71"	"1854"	"1946"	"1013"	"1554"	"424"	"6"	"919"	"5"	"17352"	"5341"	"1165"	"18"	"0"	"2334"	"2800"	"2530"	"30"	"0"	"0"	"2"	"5"	"3"	"0"	"5"	"0"	"0"	"17"	"1"	"0"	"9657"	"2578"	"6"	"2536"	"11373"	"1431"	"4019"	"2846"	"3056"	"3787"	"9184"	"416"	"1136"	"4771"	"9"	"1"	"13"	"0"	"2"	"0"	"0"	"10"	"0"	"25"	"0"	"4"	"1"	"0"	"0"	"2"	"0"	"4"	"2"	"0"	"3110"	"3001"	"2768"	"3203"	"3409"	"414"	"13"	"0"	"1"	"2"	"1"	"0"	"0"	"7"	"0"	"2"	"5"	"348"	"6"	"1925"	"4718"	"2134"	"2013"	"2619"	"3"	"3"	"2"	"4061"	"413"	"365"	"20"	"1452"	"1141"	"1194"	"239"	"0"	"1907"	"101"	"2551"	"1845"	"167"	"466"	"57"	"2280"	"3811"	"1351"	"452"	"875"	"42"	"2"	"125"	"1142"	"321"	"33"	"19"	"27"	"3118"	"524"	"1028"	"789"	"709"	"1431"	"3"	"1350"	"178"	"182"	"18"	"186"	"969"	"250"	"441"	"21"	"1083"	"255"	"81"	"2626"	"155"	"1"	"3"	"8393"	"829"	"352"	"3664"	"679"	"684"	"36"	"444"	"0"	"882"	"627"	"549"	"1931"	"15"	"3068"	"981"	"2110"	"15"	"0"	"612"	"341"	"789"	"66"	"0"	"1705"	"2509"	"792"	"354"	"146"	"878"	"2217"	"66"	"18"	"21"	"10"	"91"	"223"	"1"	"5"	"608"	"188"	"10"	"0"	"11"	"0"	"1923"	"0"	"849"	"872"	"731"	"498"	"2128"	"1465"	"856"	"1591"	"1349"	"473"	"2"	"883"	"949"	"43"	"514"	"126"	"232"	"372"	"2160"	"1"	"233"	"509"	"80"	"212"	"421"	"7"	"2"	"3"	"1030"	"217"	"135"	"706"	"188"	"5783"	"6210"	"8"	"1868"	"479"	"80"	"3475"	"2700"	"794"	"1445"	"6"	"1105"	"1"	"106"	"3060"	"477"	"509"	"284"	"502"	"4793"	"695"	"6"	"3"	"0"	"4"	"3"	"19"	"596"	"1555"	"45"	"0"	"0"	"0"	"0"	"0"	"518"	"1120"	"844"	"565"	"819"	"238"	"42"	"0"	"4"	"76504"	"911"	"4176"	"4992"	"53"	"3"	"7"	"23"	"2673"	"6"	"5"	"478"	"547"	"5"	"2714"	"11"	"11644"	"482"	"485"	"14"	"1242"	"0"	"0"	"860"	"1813"	"202"	"154"	"1750"	"6744"	"2475"	"22"	"61"	"8"	"23"	"2684"	"156"	"795"	"636"	"114"	"297"	"2499"	"1398"	"1951"	"3"	"114"	"4"	"1816"	"79"	"11"	"0"	"0"	"30"	"757"	"1190"	"5220"	"1054"	"72"	"552"	"1890"	"7031"	"3009"	"36"	"21"	"352"	"369"	"2016"	"566"	"833"	"1339"	"301"	"6"	"17"	"0"	"202"	"396"	"2337"	"2"	"315"	"88"	"36"	"18"	"1145"	"790"	"2075"	"1436"	"1314"	"34"	"3"	"246"	"2"	"91"	"9"	"579"	"2743"	"534"	"1157"	"67"	"18"	"1033"	"627"	"397"	"988"	"1428"	"1182"	"1384"	"444"	"888"	"9441"	"387"	"1"	"5"	"8"	"7"	"10"	"530"	"55"	"190"	"21"	"1"	"2155"	"2465"	"821"	"86"	"658"	"10"	"1128"	"2739"	"833"	"237"	"283"	"817"	"4235"	"5"	"83"	"65"	"14"	"0"	"0"	"4"	"4"	"0"	"87"	"1631"	"6"	"2675"	"0"	"540"	"278"	"0"	"2"	"5"	"1"	"5"	"9"	"2"	"0"	"1817"	"1"	"170"	"219"	"1110"	"866"	"16"	"0"	"251"	"3"	"5"	"1272"	"14"	"26"	"96"	"378"	"0"	"7"	"58"	"23"	"1"	"21"	"48"	"3"	"1"	"0"	"0"	"8"	"2"	"1"	"0"	"163"	"288"	"135"	"396"	"621"	"1114"	"2300"	"67"	"0"	"338"	"1182"	"140"	"250"	"10"	"25"	"116"	"6"	"7"	"3"	"1334"	"2756"	"2321"	"1132"	"3168"	"2155"	"381"	"60484"	"56"	"14411"	"2109"	"711"	"42"	"307"	"846"	"5803"	"0"	"0"	"0"	"3058"	"0"	"385"	"616"	"2090"	"1392"	"1478"	"861"	"1306"	"1453"	"713"	"10"	"0"	"136"	"88"	"12244"	"0"	"4307"	"2179"	"1039"	"1191"	"5"	"3432"	"244"	"2308"	"357"	"1242"	"1237"	"2688"	"83"	"1"	"1010"	"409"	"25"	"2134"	"792"	"3605"	"834"	"2702"	"8883"	"28"	"493"	"3102"	"10"	"475"	"209"	"183"	"4597"	"312"	"3"	"0"	"1551"	"1732"	"124"	"16"	"54"	"6"	"2444"	"744"	"127"	"599"	"123"	"411"	"99"	"986"	"287"	"83"	"17"	"1"	"195"	"105"	"745"	"5"	"2292"	"865"	"25"	"675"	"871"	"650"	"625"	"2"	"0"	"14284"	"6"	"559"	"2470"	"1345"	"2155"	"970"	"55"	"1"	"7"	"28"	"8"	"1"	"0"	"0"	"255"	"1"	"95"	"9357"	"533"	"2"	"2"	"1"	"12"	"6"	"1827"	"12"	"4824"	"52"	"2"	"839"	"1417"	"2083"	"3"	"291"	"0"	"0"	"0"	"0"	"435"	"1763"	"5375"	"25"	"315"	"608"	"1107"	"614"	"394"	"1225"	"1760"	"937"	"941"	"4"	"19"	"2591"	"1209"	"6044"	"92"	"464"	"58"	"418"	"0"	"0"	"524"	"222"	"32"	"185"	"1311"	"668"	"0"	"93"	"4359"	"1172"	"0"	"12"	"464"	"1"	"3041"	"7"	"643"	"14"	"1656"	"0"	"2"	"152"	"27"	"777"	"676"	"2013"	"1396"	"10883"	"15"	"512"	"18"	"5304"	"373"	"1293"	"1911"	"2130"	"2123"	"0"	"0"	"0"	"0"	"121"	"0"	"184"	"20370"	"232"	"0"	"469"	"837"	"800"	"424"	"2189"	"948"	"69"	"49"	"184"	"2509"	"637"	"1972"	"919"	"223"	"2885"	"3532"	"1148"	"2586"	"10"	"4"	"2467"	"6545"	"1278"	"2248"	"2119"	"2122"	"521"	"593"	"5942"	"1674"	"785"	"16"	"3067"	"0"	"0"	"0"	"0"	"0"	"0"	"0"	"0"	"0"	"1"	"10"	"0"	"0"	"0"	"0"	"7"	"0"	"28"	"4"	"5"	"0"	"1"	"39686"	"54"	"0"	"2"	"7"	"2"	"0"	"10"	"0"	"273"	"300"	"245"	"0"	"0"	"2477"	"1475"	"137"	"331"	"1196"	"481"	"1374"	"33"	"119"	"732"	"2516"	"974"	"1104"	"25"	"5"	"1212"	"319"	"542"	"8963"	"1044"	"0"	"2069"	"4"	"127"	"38"	"345"	"15"	"1016"	"2500"	"10"	"45"	"92"	"132"	"19"	"9"	"183"	"788"	"1332"	"331"	"1"	"1319"	"2262"	"2953"	"1901"	"77"	"1"	"1105"	"443"	"686"	"0"	"1"	"0"	"0"	"65"	"18349"	"525"	"6"	"6005"	"659"	"1"	"0"	"96"	"5"	"1732"	"2769"	"72"	"1517"	"801"	"10"	"2"	"343"	"732"	"542"	"207"	"8231"	"1655"	"331"	"4"	"13"	"668"	"589"	"574"	"259"	"6"	"1796"	"1419"	"5887"	"124"	"612"	"1573"	"6515"	"520"	"52"	"927"	"1209"	"1221"	"2110"	"179"	"443"	"29"	"1575"	"9"	"3"	"1063"	"184"	"6768"	"25433"	"1707"	"788"	"3282"	"514"	"11"	"1407"	"857"	"3364"	"2012"	"2576"	"6616"	"436"	"3093"	"1577"	"5015"	"1911"	"15097"	"858"	"685"	"1465"	"860"	"16"	"832"	"2927"	"2138"	"411"	"592"	"27"	"63"	"2501"	"3534"	"1975"	"2419"	"2578"	"406"	"635"	"470"	"2104"	"3422"	"918"	"72"	"2845"	"19674"	"1935"	"1889"	"2552"	"5"	"12"	"7009"	"971"	"1250"	"805"	"183"	"1703"	"2548"	"457"	"659"	"229"	"1253"	"1349"	"15447"	"1231"	"589"	"17"	"4"	"25"	"46"	"12"	"24"	"756"	"973"	"2225"	"619"	"647"	"190"	"137"	"301"	"1320"	"0"	"1944"	"4"	"161"	"477"	"279"	"11"	"309"	"988"	"734"	"1688"	"1612"	"1059"	"392"	"1192"	"685"	"232"	"2"	"78"	"92"	"745"	"1825"	"985"	"2"	"475"	"5980"	"3304"	"3"	"30"	"0"	"348"	"145"	"1"	"0"	"15"	"2"	"2"	"16124"	"128"	"3"	"2844"	"4722"	"9"	"364"	"1067"	"1091"	"35"	"24"	"273"	"0"	"1"	"12"	"1813"	"5171"	"973"	"5"	"1049"	"1408"	"464"	"42"	"2523"	"3257"	"1255"	"2244"	"29"	"3"	"1451"	"323"	"1196"	"92"	"43"	"1330"	"665"	"1530"	"0"	"2116"	"35"	"1279"	"3515"	"1686"	"572"	"2806"	"4754"	"30"	"1105"	"32"	"1"	"1"	"2"	"270"	"3"	"918"	"2876"	"229"	"424"	"28"	"0"	"852"	"1805"	"6"	"486"	"758"	"328"	"5"	"1"	"11"	"356"	"10757"	"1"	"14"	"18"	"4"	"2409"	"2821"	"355"	"59"	"95"	"17"	"0"	"10"	"4"	"189"	"2701"	"315"	"1"	"508"	"1046"	"66"	"3"	"1"	"0"	"734"	"5"	"1317"	"550"	"703"	"2524"	"483"	"1"	"0"	"7"	"13"	"5834"	"280"	"1908"	"1228"	"69"	"58"	"336"	"102"	"476"	"17"	"1078"	"68"	"503"	"1017"	"982"	"100"	"1796"	"6"	"1584"	"1584"	"1241"	"538"	"714"	"210"	"1077"	"902"	"387"	"5"	"1"	"40"	"1335"	"13"	"430"	"13"	"1122"	"2793"	"9"	"18"	"705"	"25"	"1105"	"333"	"1268"	"102"	"52"	"347"	"1441"	"2466"	"222"	"423"	"64"	"4327"	"158"	"77"	"1799"	"7"	"225"	"0"	"0"	"8"	"6943"	"1367"	"1086"	"3736"	"1147"	"10"	"1182"	"2345"	"508"	"1035"	"6"	"1659"	"1855"	"3160"	"564"	"361"	"4824"	"2699"	"322"	"12"	"2159"	"87"	"78"	"3056"	"515"	"1423"	"568"	"43"	"713"	"39"	"9"	"11612"	"4410"	"2"	"1"	"11311"	"249"	"279"	"1680"	"324"	"422"	"1797"	"207"	"2543"	"100"	"1211"	"337"	"1570"	"0"	"1"	"3681"	"399"	"3"	"578"	"364"	"444"	"676"	"462"	"6481"	"0"	"1466"	"696"	"1"	"3"	"25"	"190"	"2605"	"5"	"1087"	"18"	"0"	"117"	"619"	"469"	"59"	"2"	"2285"	"43"	"25"	"0"	"0"	"115"	"3"	"246"	"4"	"15"	"108"	"154"	"15"	"359"	"67"	"523"	"486"	"2696"	"485"	"1157"	"1164"	"3219"	"1115"	"4415"	"1227"	"1020"	"3880"	"695"	"21"	"2"	"271"	"887"	"2253"	"1782"	"26"	"4056"	"35"	"47"	"2"	"296"	"5"	"578"	"1152"	"3089"	"1843"	"997"	"314"	"53"	"844"	"140"	"20"	"73"	"21"	"1366"	"2770"	"813"	"43"	"361"	"381"	"2019"	"9"	"909"	"0"	"33"	"746"	"1142"	"1003"	"2430"	"32"	"2799"	"687"	"1397"	"262"	"211"	"1792"	"3"	"3"	"797"	"3"	"67"	"73"	"3122"	"2"	"0"	"575"	"545"	"2340"	"594"	"150"	"63"	"892"	"588"	"7"	"1196"	"2"	"34"	"493"	"540"	"715"	"1917"	"2050"	"0"	"184"	"188"	"1347"	"6686"	"72"	"55"	"2160"	"2692"	"267"	"1"	"4"	"308"	"961"	"1659"	"335"	"322"	"247"	"792"	"4325"	"10"	"20482"	"783"	"1249"	"497"	"0"	"0"	"0"	"1202"	"472"	"2300"	"1634"	"236"	"4030"	"2046"	"2290"	"473"	"0"	"0"	"582"	"1250"	"306"	"230"	"8294"	"2"	"0"	"39"	"37"	"37"	"52"	"1034"	"3"	"0"	"0"	"20"	"137"	"10"	"6"	"632"	"768"	"122"	"352"	"174"	"3"	"1"	"1"	"0"	"0"	"204"	"4"	"60"	"1572"	"680"	"10"	"25"	"7095"	"1247"	"253"	"51"	"168"	"4"	"1593"	"753"	"2008"	"1398"	"446"	"2579"	"1807"	"1403"	"189"	"307"	"2"	"1"	"6"	"479"	"108"	"7"	"599"	"2377"	"392"	"12"	"735"	"1702"	"2937"	"139"	"396"	"112"	"235"	"15"	"40"	"587"	"22"	"3"	"78"	"6"	"1750"	"280"	"6973"	"1036"	"31"	"3581"	"1049"	"726"	"0"	"0"	"0"	"958"	"15"	"6304"	"67"	"1687"	"176"	"3293"	"6"	"10"	"4"	"13"	"0"	"546"	"148"	"1947"	"11673"	"20"	"1"	"1189"	"1"	"0"	"0"	"1330"	"0"	"0"	"1"	"0"	"2994"	"107"	"1"	"12749"	"2710"	"1119"	"271"	"463"	"1753"	"103"	"252"	"1302"	"138"	"9"	"2040"	"18"	"3"	"4"	"2082"	"0"	"24"	"3113"	"11"	"1300"	"5"	"28"	"1974"	"0"	"327"	"660"	"2555"	"665"	"1927"	"973"	"3429"	"9"	"2385"	"16"	"809"	"955"	"352"	"54"	"8484"	"4885"	"1213"	"1224"	"262"	"77"	"849"	"171"	"1958"	"1363"	"1142"	"2979"	"192"	"4234"	"341"	"12"	"2"	"3712"	"4"	"0"	"2"	"0"	"695"	"12"	"45"	"0"	"0"	"1"	"2"	"22"	"7"	"1231"	"62"	"1880"	"930"	"274"	"17"	"809"	"1502"	"30"	"334"	"1765"	"207"	"1613"	"2036"	"3396"	"129"	"425"	"1051"	"0"	"0"	"2"	"11"	"42"	"139"	"2860"	"16"	"2183"	"3"	"565"	"3551"	"824"	"2047"	"1"	"729"	"627"	"5"	"0"	"2"	"4"	"122"	"2"	"0"	"7"	"53"	"0"	"6"	"3"	"0"	"2"	"0"	"133"	"0"	"8"	"4"	"547"	"4"	"346"	"9"	"7069"	"448"	"8"	"1593"	"6"	"2"	"325"	"1570"	"556"	"231"	"168"	"377"	"72"	"581"	"95"	"347"	"796"	"880"	"1609"	"1817"	"940"	"28"	"1462"	"1712"	"6"	"0"	"834"	"415"	"1017"	"0"	"662"	"1109"	"845"	"1166"	"1322"	"1850"	"3416"	"0"	"0"	"0"	"0"	"0"	"0"	"23"	"109"	"155"	"0"	"0"	"0"	"0"	"0"	"0"	"0"	"8"	"929"	"1198"	"1243"	"1095"	"477"	"7"	"855"	"633"	"128"	"1117"	"2"	"192"	"0"	"1"	"0"	"3"	"93"	"16"	"22"	"0"	"1247"	"2323"	"330"	"3046"	"2"	"95"	"2400"	"111"	"825"	"2"	"1461"	"77"	"960"	"444"	"0"	"476"	"3564"	"202"	"1799"	"9"	"23"	"445"	"54"	"0"	"65"	"7"	"8"	"2"	"2"	"1"	"90"	"1137"	"11"	"13"	"86"	"600"	"1278"	"0"	"3"	"0"	"4"	"6"	"2263"	"1243"	"2831"	"2142"	"2125"	"1291"	"1993"	"3571"	"18"	"48"	"4"	"8"	"0"	"11"	"1"	"173"	"0"	"13425"	"5"	"0"	"7181"	"1"	"1415"	"2993"	"0"	"34"	"47"	"10"	"3"	"2062"	"148"	"89"	"21"	"6"	"3"	"4"	"2466"	"40"	"3799"	"499"	"1043"	"4"	"6"	"412"	"4275"	"1108"	"9157"	"516"	"996"	"4"	"166"	"1017"	"409"	"199"	"29"	"537"	"833"	"1846"	"1712"	"0"	"2"	"506"	"749"	"1834"	"40"	"1951"	"67"	"307"	"454"	"0"	"0"	"0"	"0"	"1"	"1723"	"1"	"0"	"0"	"6"	"13450"	"5"	"0"	"20"	"17"	"0"	"290"	"1066"	"4"	"1"	"38"	"0"	"40"	"0"	"0"	"65"	"462"	"18"	"554"	"474"	"6"	"23"	"1044"	"19"	"1"	"0"	"346"	"431"	"2253"	"194"	"2329"	"31760"	"1169"	"439"	"191"	"0"	"1"	"1"	"2235"	"514"	"1480"	"393"	"0"	"0"	"4"	"73"	"0"	"49"	"81"	"70"	"12"	"104"	"3880"	"626"	"325"	"1141"	"2271"	"6"	"30"	"1607"	"100"	"136"	"110"	"879"	"6210"	"514"	"2"	"1"	"2100"	"2233"	"17"	"272"	"30"	"1218"	"156"	"533"	"1111"	"2003"	"1688"	"4959"	"1375"	"4049"	"350"	"253"	"4"	"190"	"80"	"0"	"11"	"2012"	"3222"	"26"	"524"	"1555"	"134"	"1"	"473"	"948"	"461"	"110"	"1689"	"1258"	"171"	"782"	"3072"	"2228"	"49"	"507"	"563"	"10"	"5739"	"426"	"445"	"1182"	"633"	"53"	"21"	"5114"	"4053"	"1172"	"0"	"6312"	"323"	"409"	"1806"	"23475"	"14"	"2"	"2"	"0"	"26"	"7"	"13"	"1"	"4"	"693"	"11"	"0"	"631"	"32"	"324"	"1942"	"881"	"1091"	"546"	"98"	"2"	"0"	"283"	"3"	"25"	"1"	"0"	"27031"	"556"	"2576"	"44"	"0"	"279"	"8"	"3274"	"2"	"0"	"0"	"9"	"0"	"0"	"24"	"475"	"1"	"30"	"425"	"1880"	"669"	"402"	"1768"	"1551"	"241"	"749"	"2"	"2"	"149"	"75"	"326"	"682"	"8"	"1538"	"109"	"91"	"1606"	"10"	"53"	"19"	"5"	"0"	"774"	"2"	"16"	"19"	"2"	"14"	"0"	"374"	"46"	"165"	"39"	"1564"	"5359"	"0"	"0"	"145"	"0"	"0"	"0"	"0"	"0"	"135"	"1"	"1381"	"7"	"1077"	"1727"	"4"	"11"	"2"	"10197"	"2"	"3"	"729"	"159"	"3319"	"0"	"1503"	"443"	"3"	"1"	"563"	"495"	"1152"	"1"	"0"	"955"	"1042"	"5422"	"2"	"0"	"1"	"224"	"20"	"2432"	"1728"	"110"	"771"	"143"	"383"	"79"	"4046"	"945"	"273"	"1512"	"8"	"60"	"1073"	"1374"	"1927"	"1929"	"1"	"865"	"335"	"454"	"1214"	"3611"	"1021"	"1726"	"1942"	"1578"	"0"	"3"	"7"	"5"	"10"	"1322"	"37"	"2101"	"4"	"2"	"0"	"1"	"2"	"4"	"2"	"5"	"89"	"44"	"2"	"197"	"44"	"80"	"3971"	"3"	"57"	"30"	"6743"	"1775"	"2439"	"1336"	"192"	"386"	"365"	"2863"	"1563"	"2941"	"383"	"2925"	"416"	"1160"	"13"	"8"	"35"	"552"	"2"	"8"	"8"	"1436"	"772"	"105"	"341"	"7714"	"474"	"25"	"3475"	"798"	"3417"	"226"	"636"	"9578"	"96"	"1140"	"1474"	"20"	"2765"	"2144"	"0"	"338"	"1"	"5554"	"797"	"12837"	"2602"	"1"	"157"	"58"	"78"	"411"	"447"	"1798"	"99"	"2496"	"631"	"2302"	"2509"	"778"	"779"	"1113"	"444"	"2281"	"20"	"10"	"598"	"2379"	"434"	"88"	"2737"	"174"	"16346"	"872"	"19"	"1539"	"8593"	"1342"	"18"	"1014"	"103"	"146"	"2227"	"0"	"187"	"1054"	"0"	"2209"	"939"	"1015"	"41"	"755"	"2961"	"7"	"858"	"1317"	"22"	"35"	"201"	"207"	"3329"	"220"	"7140"	"362"	"317"	"1025"	"4677"	"20497"	"867"	"22815"	"2"	"52"	"3"	"675"	"41"	"4"	"599"	"5296"	"5812"	"3474"	"3"	"68"	"10"	"371"	"29"	"752"	"39"	"2"	"118"	"0"	"1996"	"14"	"5301"	"343"	"1033"	"11929"	"4"	"0"	"485"	"621"	"1353"	"24"	"726"	"513"	"321"	"5279"	"3277"	"3509"	"638"	"38"	"174"	"2959"	"2712"	"7628"	"6"	"8"	"139"	"8"	"0"	"1677"	"633"	"604"	"529"	"1122"	"590"	"1353"	"267"	"430"	"1652"	"88"	"158"	"10405"	"2926"	"0"	"3"	"1396"	"16395"	"488"	"2742"	"1554"	"962"	"1111"	"1027"	"241"	"5"	"5"	"162"	"1"	"425"	"632"	"5"	"4004"	"1736"	"20"	"169"	"1064"	"36"	"1176"	"41"	"2"	"338"	"5"	"806"	"11"	"375"	"2"	"2977"	"2946"	"6"	"87"	"2456"	"3029"	"249"	"188"	"791"	"2"	"1"	"0"	"0"	"0"	"0"	"723"	"434"	"5"	"261"	"58"	"1185"	"79"	"664"	"1345"	"0"	"432"	"739"	"947"	"3146"	"416"	"3540"	"2626"	"704"	"3"	"0"	"13"	"1156"	"3857"	"91"	"9"	"226"	"27"	"31"	"97"	"1699"	"247"	"20"	"2405"	"1812"	"429"	"100"	"4"	"23"	"3"	"1"	"2"	"516"	"297"	"2"	"614"	"32"	"231"	"831"	"744"	"1456"	"5634"	"4713"	"39"	"111"	"1397"	"393"	"4"	"15"	"0"	"1"	"3"	"3"	"0"	"1254"	"3166"	"5"	"1075"	"2186"	"5080"	"1369"	"486"	"1289"	"347"	"3621"	"397"	"101"	"57"	"337"	"1777"	"480"	"16340"	"2"	"524"	"44"	"257"	"454"	"4214"	"41"	"185"	"2"	"0"	"15"	"2107"	"167"	"25"	"1"	"1369"	"0"	"9"	"21"	"3"	"3494"	"11"	"360"	"8"	"300"	"5013"	"116"	"681"	"2350"	"32"	"1494"	"3585"	"471"	"1528"	"0"	"0"	"508"	"1527"	"4"	"1499"	"180"	"66"	"4129"	"1765"	"1168"	"499"	"0"	"19"	"0"	"0"	"0"	"3"	"0"	"0"	"664"	"483"	"6734"	"6"	"0"	"62"	"352"	"304"	"1284"	"321"	"481"	"1169"	"3725"	"1056"	"1184"	"823"	"990"	"3769"	"0"	"157"	"0"	"0"	"6"	"1702"	"1036"	"1"	"0"	"1398"	"6"	"193"	"40"	"21401"	"17"	"20990"	"267"	"731"	"10"	"318"	"302"	"43"	"98"	"803"	"40"	"0"	"2"	"45"	"90"	"642"	"584"	"310"	"593"	"7721"	"2729"	"1533"	"0"	"210"	"8271"	"70"	"2"	"0"	"1214"	"825"	"335"	"964"	"803"	"842"	"52"	"832"	"34"	"5457"	"1614"	"936"	"777"	"7"	"2"	"682"	"535"	"113"	"13067"	"605"	"270"	"921"	"9"	"830"	"123"	"5958"	"740"	"37"	"106"	"0"	"0"	"9654"	"19"	"42"	"12"	"5"	"1082"	"5981"	"1464"	"1"	"1563"	"0"	"16"	"560"	"461"	"498"	"102"	"882"	"2523"	"17"	"866"	"707"	"278"	"0"	"62"	"28"	"4"	"13"	"1555"	"1297"	"1148"	"517"	"2331"	"5564"	"740"	"400"	"3"	"0"	"23866"	"9337"	"3367"	"7"	"3498"	"295"	"1894"	"108"	"2816"	"1709"	"24"	"0"	"0"	"2025"	"261"	"2069"	"967"	"665"	"0"	"2"	"1"	"53"	"3"	"262"	"2771"	"806"	"1430"	"9"	"174"	"819"	"3"	"5"	"1"	"9"	"6"	"0"	"1"	"0"	"576"	"2340"	"25"	"97"	"1230"	"719"	"890"	"507"	"799"	"534"	"13"	"1839"	"2420"	"1677"	"162"	"1595"	"1037"	"1"	"0"	"494"	"0"	"4"	"19"	"0"	"521"	"98"	"2173"	"415"	"2744"	"62"	"3726"	"1128"	"393"	"1"	"2"	"2"	"89"	"85"	"1321"	"253"	"522"	"896"	"85"	"1628"	"462"	"1189"	"27"	"980"	"210"	"451"	"165"	"2"	"0"	"3"	"553"	"1255"	"0"	"125"	"18416"	"1968"	"6"	"309"	"171"	"1025"	"213"	"675"	"434"	"408"	"4"	"659"	"328"	"629"	"1109"	"420"	"1100"	"922"	"661"	"1"	"222"	"509"	"899"	"362"	"3392"	"1"	"106"	"6"	"57"	"17976"	"4"	"2699"	"368"	"1958"	"5"	"35"	"365"	"0"	"0"	"1313"	"2160"	"25"	"24"	"231"	"205"	"205"	"75"	"1"	"1152"	"363"	"638"	"220"	"1911"	"1398"	"2838"	"4"	"362"	"2414"	"2"	"4"	"156"	"176"	"8"	"657"	"149"	"30"	"871"	"151"	"400"	"289"	"117"	"2067"	"626"	"6"	"19"	"263"	"2"	"161"	"39"	"735"	"9"	"6"	"1"	"19"	"1692"	"276"	"948"	"0"	"2191"	"0"	"0"	"0"	"405"	"94"	"76"	"119"	"134"	"272"	"3"	"566"	"4"	"4"	"314"	"274"	"134"	"708"	"491"	"0"	"1"	"2599"	"1445"	"0"	"7"	"1"	"9692"	"20"	"1909"	"90"	"231"	"1478"	"764"	"364"	"2339"	"114"	"37"	"1207"	"141"	"516"	"270"	"303"	"27"	"5424"	"14"	"26"	"3692"	"2387"	"10"	"2124"	"731"	"340"	"634"	"321"	"2405"	"2226"	"912"	"2054"	"255"	"5528"	"264"	"0"	"2"	"1"	"10"	"1023"	"732"	"0"	"0"	"1"	"0"	"1"	"0"	"56"	"1742"	"777"	"4545"	"889"	"434"	"479"	"1555"	"990"	"5"	"7"	"11"	"1116"	"5"	"2003"	"409"	"341"	"117"	"4"	"2"	"0"	"3095"	"2286"	"1115"	"85"	"199"	"7"	"209"	"0"	"2"	"0"	"4"	"19"	"907"	"182"	"849"	"422"	"330"	"1612"	"0"	"0"	"3"	"2"	"398"	"1252"	"3500"	"197"	"0"	"3"	"696"	"237"	"306"	"1"	"3"	"0"	"0"	"5269"	"2"	"256"	"884"	"1155"	"20"	"0"	"0"	"1666"	"0"	"3656"	"224"	"0"	"1"	"1625"	"2751"	"17"	"518"	"1252"	"651"	"2892"	"192"	"1"	"2"	"228"	"1165"	"629"	"3572"	"363"	"0"	"0"	"0"	"0"	"0"	"515"	"15"	"1"	"4"	"1"	"356"	"1245"	"247"	"895"	"0"	"0"	"2"	"79"	"609"	"1"	"53"	"1"	"3"	"0"	"8"	"5"	"451"	"317"	"28611"	"1225"	"911"	"7687"	"928"	"7"	"0"	"0"	"385"	"103"	"33"	"1"	"2"	"8"	"0"	"65"	"11"	"528"	"397"	"194"	"2"	"205"	"725"	"5"	"0"	"0"	"1"	"0"	"197"	"4"	"845"	"1081"	"1"	"5"	"1173"	"642"	"54"	"538"	"398"	"501"	"184"	"16"	"1261"	"316"	"481"	"56"	"9"	"1"	"678"	"537"	"1769"	"1091"	"242"	"1166"	"2604"	"119"	"2190"	"1"	"5"	"2"	"38"	"4"	"0"	"1422"	"2"	"2"	"295"	"181"	"540"	"1103"	"1420"	"2"	"20"
"SAMN09738269"	"144"	"0"	"6"	"0"	"1"	"0"	"2"	"0"	"2"	"23"	"754"	"1185"	"25115"	"2547"	"1369"	"45"	"13"	"7"	"15"	"0"	"12"	"3"	"2"	"0"	"22"	"321"	"47"	"58"	"2443"	"1432"	"13"	"67879"	"100"	"66"	"95"	"370"	"257"	"261"	"488"	"1175"	"1136"	"161"	"1197"	"307"	"159"	"102"	"714"	"1"	"3"	"3"	"1258"	"757"	"5327"	"5"	"3"	"843"	"11369"	"809"	"150"	"865"	"1"	"1"	"1"	"283"	"28"	"1039"	"483"	"0"	"2"	"233"	"1915"	"0"	"896"	"1037"	"47"	"3"	"123"	"566"	"38"	"516"	"191"	"10"	"7"	"10"	"364"	"2"	"0"	"0"	"10"	"2"	"462"	"1"	"15"	"5"	"3368"	"1059"	"129"	"1063"	"4"	"452"	"1288"	"178"	"234"	"330"	"13"	"473"	"359"	"963"	"421"	"43"	"606"	"0"	"196"	"527"	"297"	"7"	"3"	"219"	"24"	"12"	"497"	"564"	"258"	"375"	"2"	"9"	"62"	"1"	"184"	"184"	"142"	"18544"	"101"	"13"	"210"	"2"	"2"	"78"	"536"	"808"	"840"	"305"	"258"	"457"	"765"	"423"	"963"	"308"	"27"	"305"	"232"	"898"	"3"	"997"	"88"	"212"	"51"	"2224"	"745"	"496"	"188"	"728"	"725"	"271"	"256"	"370"	"440"	"631"	"912"	"1298"	"210"	"2"	"121"	"812"	"1429"	"1288"	"2421"	"1024"	"847"	"12"	"368"	"229"	"13"	"323"	"333"	"3"	"766"	"357"	"11"	"1280"	"5"	"0"	"656"	"491"	"386"	"102"	"11"	"812"	"3732"	"2235"	"244"	"35"	"68"	"577"	"529"	"251"	"90"	"19"	"994"	"243"	"688"	"99"	"106"	"232"	"761"	"4"	"286"	"802"	"452"	"11"	"118"	"2352"	"352"	"722"	"347"	"53"	"507"	"505"	"2"	"1"	"2"	"1322"	"77"	"293"	"573"	"135"	"648"	"26"	"2051"	"399"	"190"	"0"	"111"	"1194"	"219"	"202"	"565"	"348"	"229"	"418"	"845"	"11"	"1"	"1"	"1099"	"338"	"594"	"1"	"1"	"5"	"64"	"7"	"15"	"1"	"0"	"8"	"3"	"0"	"1"	"0"	"3"	"4"	"369"	"74"	"1"	"2"	"0"	"0"	"0"	"1"	"0"	"1"	"0"	"237"	"179"	"1"	"162"	"1"	"2"	"1"	"1"	"1"	"516"	"638"	"3"	"8"	"16"	"821"	"1794"	"626"	"765"	"85"	"2"	"351"	"62"	"0"	"0"	"1574"	"6"	"313"	"3"	"0"	"3498"	"0"	"137"	"2331"	"1141"	"169"	"0"	"125"	"2216"	"79"	"2910"	"302"	"533"	"1"	"2"	"656"	"1"	"9"	"202"	"380"	"0"	"2"	"1"	"1"	"1"	"12"	"688"	"163"	"794"	"413"	"895"	"194"	"433"	"23"	"48"	"896"	"49"	"31"	"407"	"0"	"1073"	"1731"	"294"	"225"	"1439"	"76"	"4135"	"4094"	"13"	"2"	"1"	"2"	"1636"	"797"	"553"	"1145"	"4"	"0"	"5"	"1"	"2"	"2"	"2"	"6"	"702"	"36545"	"42"	"482"	"482"	"13"	"12"	"5"	"15"	"7"	"1546"	"546"	"84"	"116"	"2431"	"532"	"975"	"317"	"1"	"132"	"404"	"1609"	"219"	"0"	"593"	"483"	"336"	"480"	"12248"	"0"	"366"	"42"	"45"	"743"	"16"	"392"	"0"	"144"	"1"	"1"	"93"	"0"	"1"	"4"	"668"	"754"	"438"	"1791"	"588"	"450"	"712"	"47"	"1"	"240"	"1403"	"336"	"1015"	"1006"	"688"	"228"	"482"	"368"	"579"	"20"	"331"	"590"	"411"	"60"	"4"	"42"	"747"	"114"	"799"	"490"	"45"	"185"	"184"	"644"	"882"	"19"	"325"	"59"	"76"	"33"	"789"	"24"	"289"	"95"	"266"	"48"	"34"	"4094"	"52"	"105"	"150"	"2160"	"271"	"185"	"385"	"139"	"19"	"348"	"991"	"0"	"354"	"1139"	"408"	"10046"	"163"	"733"	"3110"	"22"	"543"	"269"	"1192"	"719"	"1319"	"49"	"27"	"9"	"415"	"475"	"258"	"694"	"133"	"121"	"281"	"6"	"378"	"1"	"605"	"511"	"3"	"961"	"15524"	"5"	"5"	"179"	"564"	"36"	"559"	"66"	"171"	"290"	"1384"	"437"	"21"	"2"	"4"	"422"	"399"	"35"	"8"	"888"	"1060"	"789"	"175"	"2139"	"131"	"529"	"451"	"104"	"13"	"2409"	"240"	"963"	"840"	"49"	"2843"	"604"	"1813"	"261"	"964"	"833"	"510"	"671"	"12"	"27"	"713"	"162"	"2878"	"2118"	"735"	"21"	"518"	"193"	"200"	"40"	"100"	"276"	"673"	"17"	"532"	"238"	"135"	"5"	"4115"	"53"	"3031"	"590"	"366"	"21"	"14"	"9"	"1238"	"46"	"340"	"364"	"431"	"99"	"252"	"394"	"3759"	"1171"	"32"	"4"	"8"	"245"	"267"	"11"	"36"	"324"	"705"	"208"	"1695"	"196"	"909"	"18"	"418"	"232"	"487"	"427"	"322"	"154"	"37"	"49"	"572"	"713"	"1083"	"61"	"169"	"0"	"189"	"48"	"1736"	"542"	"1166"	"544"	"1757"	"0"	"44"	"184"	"9"	"7"	"143"	"153"	"525"	"195"	"0"	"226"	"360"	"1032"	"399"	"256"	"138"	"8"	"19"	"31"	"4"	"0"	"1"	"240"	"324"	"594"	"12"	"20"	"370"	"73"	"939"	"46"	"264"	"2"	"537"	"27"	"54"	"86"	"2350"	"92"	"3"	"145"	"882"	"2"	"5"	"5"	"1"	"6"	"1"	"3"	"1"	"186"	"1199"	"32"	"3"	"0"	"11"	"792"	"415"	"380"	"172"	"512"	"2300"	"4"	"1817"	"1728"	"0"	"5"	"1196"	"581"	"378"	"6"	"1105"	"2052"	"335"	"944"	"2"	"7"	"5"	"325"	"534"	"4"	"3"	"350"	"1313"	"440"	"15"	"10"	"218"	"555"	"12"	"679"	"216"	"594"	"272"	"2003"	"4"	"599"	"5"	"672"	"304"	"4"	"4"	"2"	"2"	"4"	"295"	"265"	"4831"	"0"	"1482"	"271"	"68"	"111"	"1"	"8"	"40"	"0"	"4"	"5"	"362"	"6"	"434"	"13"	"632"	"109"	"451"	"116"	"763"	"0"	"448"	"266"	"2433"	"1828"	"28"	"105"	"17566"	"1"	"143"	"188"	"933"	"1"	"699"	"0"	"476"	"984"	"155"	"4035"	"7"	"0"	"19"	"0"	"166"	"122"	"112"	"984"	"913"	"260"	"872"	"2"	"2"	"0"	"59"	"3"	"2"	"0"	"0"	"1"	"204"	"153"	"9"	"556"	"2657"	"6"	"231"	"84"	"245"	"9"	"1348"	"0"	"3"	"0"	"15"	"17"	"0"	"219"	"2"	"20"	"2015"	"2"	"414"	"26"	"506"	"4"	"2"	"1407"	"5293"	"3"	"745"	"3"	"0"	"0"	"0"	"34"	"2"	"257"	"0"	"1"	"15"	"13"	"17"	"0"	"1"	"8"	"9"	"3"	"4"	"1"	"3"	"0"	"0"	"0"	"0"	"0"	"0"	"2"	"0"	"0"	"0"	"0"	"3"	"11"	"34"	"134"	"0"	"0"	"226"	"927"	"21"	"2130"	"621"	"1264"	"386"	"180"	"1382"	"2"	"1"	"35"	"0"	"5081"	"80"	"86"	"0"	"433"	"540"	"241"	"458"	"527"	"1067"	"451"	"452"	"658"	"486"	"382"	"923"	"552"	"621"	"870"	"60"	"416"	"15023"	"4"	"485"	"637"	"379"	"136"	"660"	"1477"	"386"	"425"	"951"	"771"	"385"	"4"	"5"	"644"	"316"	"1323"	"1428"	"1361"	"504"	"8"	"485"	"92"	"489"	"559"	"980"	"117"	"193"	"361"	"1036"	"38"	"99"	"351"	"376"	"7919"	"1635"	"13"	"0"	"202"	"306"	"540"	"9"	"12"	"419"	"0"	"1"	"33"	"5"	"16"	"2"	"1173"	"401"	"65"	"19"	"423"	"1764"	"17"	"552"	"1603"	"2"	"1397"	"465"	"413"	"1"	"598"	"290"	"4"	"997"	"1251"	"23"	"3"	"284"	"59"	"708"	"253"	"733"	"749"	"6"	"0"	"5"	"330"	"63"	"1"	"38"	"601"	"1900"	"343"	"1694"	"0"	"478"	"381"	"260"	"856"	"1148"	"806"	"223"	"329"	"5"	"33"	"55"	"536"	"4"	"800"	"2"	"2"	"3032"	"999"	"4"	"4351"	"3824"	"28"	"105"	"684"	"4"	"677"	"496"	"1015"	"524"	"94"	"3589"	"2"	"9"	"6"	"3"	"45"	"13"	"5"	"661"	"0"	"11"	"40"	"584"	"1531"	"248"	"192"	"416"	"1001"	"1648"	"1648"	"48"	"585"	"3146"	"20"	"216"	"1820"	"4192"	"0"	"64"	"319"	"92"	"49"	"496"	"716"	"1429"	"57"	"32"	"22"	"528"	"430"	"246"	"453"	"17"	"1398"	"339"	"0"	"7"	"673"	"598"	"216"	"309"	"277"	"1639"	"248"	"2"	"1"	"54"	"0"	"7"	"23"	"0"	"5"	"19"	"3"	"1"	"2"	"6"	"3562"	"22"	"2"	"578"	"517"	"228"	"1"	"11"	"208"	"441"	"52"	"1"	"5"	"407"	"947"	"7"	"358"	"0"	"5276"	"1171"	"13"	"7"	"6"	"0"	"17"	"8"	"73"	"5"	"301"	"389"	"117"	"1164"	"4"	"76"	"0"	"69"	"4"	"22560"	"1330"	"197"	"1"	"395"	"195"	"2032"	"21"	"167"	"173"	"438"	"24"	"8"	"4"	"0"	"4"	"12"	"259"	"186"	"104"	"4"	"232"	"4944"	"50"	"2145"	"61"	"414"	"269"	"1"	"62"	"1150"	"2513"	"185"	"929"	"10"	"121"	"15"	"0"	"4898"	"0"	"206"	"461"	"42"	"55"	"753"	"754"	"556"	"473"	"368"	"202"	"55"	"604"	"183"	"81"	"1305"	"1391"	"0"	"436"	"211"	"256"	"1"	"3"	"805"	"3737"	"2493"	"1657"	"694"	"679"	"1152"	"8"	"58"	"6"	"4"	"1204"	"360"	"188"	"10"	"771"	"230"	"450"	"769"	"2"	"38"	"241"	"1206"	"1"	"26"	"262"	"336"	"0"	"70"	"0"	"323"	"12"	"669"	"47"	"751"	"9158"	"926"	"702"	"110"	"150"	"222"	"896"	"680"	"155"	"24"	"97"	"155"	"315"	"253"	"1091"	"4515"	"3"	"537"	"488"	"337"	"4"	"20"	"2703"	"222"	"0"	"56"	"126"	"1096"	"10"	"785"	"1"	"11"	"1079"	"1022"	"469"	"106"	"33"	"312"	"16"	"376"	"652"	"47"	"1"	"2265"	"2"	"2033"	"837"	"382"	"355"	"828"	"33"	"20"	"35"	"6"	"2"	"269"	"1281"	"215"	"20"	"775"	"1"	"28"	"21"	"377"	"241"	"0"	"489"	"1"	"933"	"425"	"677"	"965"	"223"	"595"	"231"	"33"	"119"	"273"	"255"	"205"	"84"	"1095"	"499"	"1464"	"3958"	"3"	"0"	"410"	"296"	"976"	"946"	"87"	"779"	"226"	"131"	"5590"	"13757"	"0"	"359"	"144"	"183"	"37"	"1716"	"1"	"0"	"52"	"22"	"109"	"0"	"18"	"14190"	"8"	"987"	"14"	"461"	"302"	"10"	"619"	"107"	"3"	"82"	"0"	"46"	"821"	"295"	"1199"	"410"	"199"	"4"	"262"	"344"	"6091"	"292"	"235"	"604"	"2026"	"118"	"22"	"957"	"1180"	"19"	"261"	"1725"	"401"	"481"	"835"	"566"	"1145"	"727"	"313"	"130"	"113"	"695"	"0"	"0"	"0"	"148"	"2925"	"1947"	"33"	"0"	"0"	"146"	"486"	"287"	"145"	"1199"	"248"	"0"	"208"	"0"	"0"	"0"	"243"	"1049"	"1281"	"38"	"10821"	"0"	"720"	"389"	"189"	"645"	"782"	"157"	"376"	"4"	"3"	"188"	"158"	"1112"	"0"	"0"	"25"	"1"	"28"	"0"	"1042"	"1474"	"10"	"202"	"520"	"1108"	"242"	"2"	"1"	"1"	"168"	"1560"	"19"	"289"	"144"	"8"	"136"	"99"	"12"	"457"	"197"	"0"	"0"	"1"	"0"	"117"	"16"	"396"	"17"	"1"	"1125"	"1110"	"79"	"12"	"4"	"863"	"812"	"1050"	"4"	"232"	"2217"	"4"	"2"	"4990"	"278"	"546"	"3"	"2"	"810"	"1"	"1"	"813"	"1468"	"16"	"54"	"9"	"117"	"635"	"311"	"0"	"2287"	"535"	"5454"	"2"	"1150"	"3972"	"77"	"1300"	"2"	"0"	"3"	"7"	"2924"	"1007"	"3998"	"95"	"152"	"2"	"4042"	"111"	"107"	"271"	"882"	"414"	"168"	"263"	"371"	"14"	"7"	"10"	"1"	"82"	"145"	"251"	"263"	"67"	"3347"	"1594"	"2"	"20"	"0"	"125"	"422"	"1"	"17519"	"990"	"212"	"4095"	"1796"	"873"	"1158"	"110"	"7"	"1070"	"838"	"86"	"13"	"0"	"22"	"3"	"1194"	"153"	"4"	"21634"	"237"	"30"	"479"	"248"	"602"	"1407"	"74"	"955"	"857"	"683"	"569"	"777"	"32"	"380"	"973"	"125"	"642"	"61"	"267"	"951"	"727"	"3609"	"8"	"22626"	"3742"	"475"	"522"	"1082"	"112"	"576"	"325"	"899"	"360"	"74"	"6002"	"273"	"421"	"53"	"729"	"243"	"842"	"220"	"302"	"434"	"2099"	"1232"	"1472"	"1268"	"102"	"111"	"2893"	"478"	"1505"	"93"	"435"	"1160"	"5"	"448"	"41"	"5998"	"45"	"337"	"775"	"562"	"609"	"129"	"157"	"557"	"3"	"34"	"2"	"60"	"14"	"3"	"15"	"7"	"0"	"4"	"378"	"0"	"196"	"3"	"31"	"545"	"99"	"1110"	"541"	"306"	"1"	"269"	"481"	"17"	"8"	"0"	"512"	"0"	"42"	"35"	"4"	"32"	"551"	"4"	"13"	"96"	"0"	"441"	"41"	"3"	"264"	"155"	"998"	"241"	"1954"	"45"	"13"	"7"	"5"	"515"	"1"	"15641"	"1166"	"2524"	"3682"	"332"	"3612"	"0"	"5"	"0"	"3"	"312"	"149"	"18"	"555"	"219"	"449"	"0"	"14"	"456"	"6"	"326"	"145"	"354"	"160"	"788"	"1800"	"691"	"2486"	"4"	"4"	"471"	"379"	"4"	"464"	"69"	"1046"	"2"	"137"	"31"	"9"	"78"	"1417"	"1072"	"68"	"14"	"57"	"10"	"4"	"1240"	"495"	"2"	"638"	"1460"	"13"	"2"	"3"	"1"	"10"	"21"	"6"	"1076"	"891"	"0"	"0"	"1"	"13"	"0"	"261"	"292"	"41"	"38"	"14"	"565"	"173"	"1757"	"18"	"197"	"0"	"0"	"551"	"76"	"7634"	"41"	"1142"	"686"	"446"	"501"	"60"	"60"	"426"	"757"	"48"	"387"	"2644"	"11"	"2"	"48"	"5"	"5"	"3"	"360"	"10808"	"308"	"0"	"9"	"356"	"421"	"7"	"967"	"142"	"573"	"5"	"9"	"371"	"3474"	"227"	"12"	"0"	"12"	"3"	"1"	"381"	"9"	"237"	"24"	"240"	"47"	"518"	"1740"	"214"	"1"	"589"	"29"	"856"	"49"	"3"	"102"	"3096"	"2"	"2"	"5"	"0"	"0"	"8"	"835"	"10"	"443"	"1366"	"369"	"4"	"0"	"8"	"560"	"484"	"201"	"3"	"1508"	"2206"	"27"	"134"	"464"	"0"	"1"	"3"	"804"	"1813"	"15"	"26"	"1"	"320"	"2132"	"7"	"20830"	"828"	"383"	"325"	"670"	"2139"	"864"	"78"	"986"	"1449"	"84"	"54"	"126"	"3"	"2"	"0"	"0"	"234"	"892"	"24"	"9409"	"8"	"363"	"2847"	"178"	"1156"	"820"	"199"	"844"	"167"	"648"	"5"	"43"	"1"	"6"	"531"	"16"	"1887"	"3"	"0"	"3"	"412"	"24"	"1145"	"8"	"5"	"13240"	"316"	"197"	"7"	"23"	"957"	"4"	"585"	"1191"	"61"	"936"	"112"	"146"	"481"	"380"	"180"	"557"	"1310"	"2015"	"378"	"1997"	"1"	"2"	"17"	"13"	"1053"	"2552"	"556"	"186"	"569"	"497"	"64"	"137"	"4"	"26"	"44"	"104"	"445"	"6"	"1959"	"108"	"448"	"2198"	"123"	"0"	"0"	"36"	"1"	"54"	"922"	"5"	"920"	"9"	"443"	"1"	"1"	"0"	"141"	"16"	"283"	"395"	"0"	"0"	"9"	"1"	"0"	"1"	"0"	"0"	"16"	"2"	"5"	"6"	"10"	"4"	"1"	"5"	"384"	"0"	"0"	"163"	"81"	"78"	"6"	"46"	"326"	"65"	"0"	"1964"	"29"	"1151"	"43"	"0"	"1596"	"600"	"1462"	"362"	"0"	"1"	"0"	"1"	"29"	"1"	"2"	"2"	"0"	"1"	"2"	"0"	"28"	"0"	"91"	"246"	"0"	"0"	"0"	"0"	"704"	"371"	"58"	"439"	"345"	"394"	"0"	"1038"	"187"	"0"	"56"	"25"	"0"	"1000"	"3"	"6"	"8"	"0"	"1"	"1"	"2"	"4"	"2"	"4"	"71"	"0"	"33"	"15"	"47"	"137"	"27"	"1"	"3"	"0"	"1"	"1"	"3"	"1"	"636"	"112"	"577"	"1"	"12"	"144"	"734"	"822"	"1002"	"251"	"56"	"203"	"1256"	"559"	"18"	"472"	"3245"	"632"	"517"	"332"	"510"	"3"	"864"	"1114"	"348"	"640"	"1201"	"278"	"1"	"3503"	"3"	"16"	"25"	"5"	"530"	"106"	"343"	"24"	"305"	"11"	"704"	"96"	"436"	"30"	"7"	"727"	"737"	"1282"	"2383"	"34"	"35"	"161"	"536"	"54"	"29"	"2641"	"1"	"8"	"1415"	"1248"	"2310"	"489"	"26"	"40"	"44"	"5"	"0"	"8"	"1348"	"711"	"10"	"800"	"3"	"0"	"0"	"0"	"0"	"0"	"531"	"3"	"83"	"2"	"2721"	"450"	"2"	"6"	"1142"	"221"	"237"	"138"	"14"	"1"	"396"	"0"	"0"	"2"	"2"	"825"	"10"	"1647"	"1219"	"889"	"626"	"0"	"0"	"354"	"4"	"271"	"60"	"2"	"3"	"1"	"21"	"4452"	"756"	"1"	"2"	"149"	"268"	"7"	"0"	"1"	"43"	"189"	"49"	"7"	"664"	"149"	"0"	"11"	"6"	"219"	"1"	"99"	"548"	"89"	"745"	"0"	"537"	"573"	"55"	"4"	"207"	"1500"	"4"	"202"	"147"	"420"	"418"	"690"	"294"	"972"	"0"	"17"	"394"	"985"	"1048"	"33"	"42"	"397"	"2"	"490"	"793"	"47"	"29"	"143"	"1019"	"1241"	"458"	"2125"	"1018"	"489"	"279"	"88"	"284"	"26"	"19"	"504"	"0"	"0"	"22"	"790"	"554"	"366"	"4"	"239"	"100"	"380"	"2430"	"1705"	"331"	"25"	"0"	"0"	"21"	"407"	"399"	"239"	"189"	"779"	"1061"	"106"	"517"	"448"	"928"	"679"	"935"	"591"	"930"	"776"	"53"	"0"	"71"	"2"	"7"	"12"	"670"	"58"	"371"	"550"	"341"	"1311"	"1121"	"520"	"1165"	"168"	"3"	"0"	"746"	"1720"	"116"	"95"	"948"	"141"	"881"	"543"	"97"	"45"	"421"	"3"	"13"	"0"	"1835"	"2"	"74"	"484"	"254"	"74"	"14"	"28"	"122"	"80"	"306"	"393"	"307"	"674"	"168"	"188"	"203"	"382"	"163"	"335"	"110"	"27"	"18"	"3"	"4939"	"87"	"2865"	"465"	"129"	"23"	"1"	"0"	"2"	"10"	"0"	"0"	"517"	"674"	"1004"	"199"	"856"	"95"	"3967"	"239"	"294"	"161"	"341"	"120"	"255"	"219"	"266"	"25"	"185"	"698"	"62"	"0"	"445"	"766"	"165"	"6"	"12"	"2826"	"3"	"3"	"3"	"6"	"575"	"3"	"76"	"830"	"130"	"1820"	"34"	"2"	"36"	"1658"	"455"	"698"	"116"	"0"	"563"	"1261"	"1262"	"739"	"607"	"658"	"499"	"30"	"118"	"3"	"35"	"948"	"183"	"24"	"91"	"55"	"792"	"131"	"29"	"41"	"0"	"5"	"364"	"219"	"262"	"148"	"222"	"0"	"169"	"554"	"165"	"594"	"1421"	"13713"	"2"	"1336"	"134"	"433"	"408"	"1643"	"1"	"313"	"421"	"482"	"18"	"0"	"20"	"2447"	"1375"	"137"	"1009"	"1046"	"405"	"5"	"467"	"42"	"1021"	"1758"	"0"	"1698"	"13"	"0"	"3"	"0"	"0"	"932"	"544"	"151"	"992"	"0"	"37"	"3"	"11"	"1962"	"23"	"472"	"23"	"775"	"236"	"0"	"333"	"3011"	"0"	"0"	"444"	"100"	"0"	"1"	"16"	"185"	"417"	"158"	"10"	"2"	"19"	"62"	"119"	"259"	"1"	"1"	"0"	"2"	"0"	"24"	"10"	"5"	"6"	"2"	"117"	"3"	"413"	"1094"	"1"	"62"	"902"	"233"	"0"	"317"	"3458"	"26"	"35"	"0"	"1350"	"1"	"1069"	"43"	"4"	"4"	"444"	"1771"	"209"	"8928"	"747"	"1895"	"443"	"510"	"16"	"0"	"0"	"2"	"695"	"7"	"1"	"35"	"0"	"4"	"5"	"2"	"10"	"898"	"5"	"0"	"0"	"2"	"0"	"0"	"0"	"127"	"757"	"153"	"3"	"2"	"4"	"41"	"8"	"2"	"11"	"13"	"0"	"7"	"173"	"295"	"2"	"929"	"1006"	"1422"	"571"	"535"	"1070"	"1414"	"659"	"0"	"3"	"219"	"130"	"67"	"689"	"9"	"268"	"457"	"427"	"2061"	"448"	"423"	"349"	"776"	"2314"	"598"	"31"	"67"	"39"	"31"	"16"	"124"	"113"	"104"	"1"	"436"	"71"	"60"	"343"	"277"	"232"	"28"	"721"	"15"	"1499"	"233"	"407"	"155"	"247"	"435"	"11"	"375"	"8"	"0"	"0"	"0"	"0"	"0"	"0"	"173"	"1358"	"16"	"335"	"11"	"617"	"593"	"4399"	"1016"	"0"	"115"	"0"	"142"	"626"	"0"	"936"	"37"	"1"	"230"	"131"	"3"	"2459"	"61"	"663"	"0"	"0"	"671"	"343"	"862"	"28"	"129"	"1"	"5"	"150"	"127"	"292"	"451"	"2660"	"472"	"12"	"95"	"0"	"0"	"35"	"164"	"461"	"2181"	"2"	"0"	"1"	"756"	"1256"	"70"	"0"	"0"	"0"	"600"	"510"	"0"	"0"	"438"	"137"	"118"	"784"	"12"	"11"	"173"	"1"	"100"	"540"	"31"	"2"	"24"	"2455"	"160"	"349"	"513"	"0"	"1814"	"240"	"12"	"5"	"56"	"0"	"288"	"490"	"146"	"146"	"374"	"0"	"223"	"5377"	"269"	"569"	"324"	"3"	"924"	"465"	"21"	"205"	"336"	"256"	"672"	"23"	"3"	"303"	"1"	"1"	"215"	"213"	"2533"	"858"	"14"	"269"	"1"	"1852"	"1419"	"384"	"363"	"249"	"258"	"2869"	"1205"	"88"	"486"	"562"	"1"	"500"	"121"	"200"	"9"	"340"	"754"	"76"	"159"	"16"	"32"	"359"	"1594"	"471"	"321"	"839"	"0"	"130"	"703"	"289"	"213"	"1454"	"334"	"718"	"226"	"23"	"217"	"1309"	"688"	"253"	"78"	"42"	"129"	"5387"	"265"	"15"	"3366"	"927"	"233"	"406"	"10"	"20"	"47"	"719"	"6456"	"62"	"5026"	"616"	"416"	"76"	"483"	"950"	"170"	"290"	"854"	"495"	"1358"	"294"	"168"	"510"	"1"	"1436"	"260"	"12"	"0"	"76"	"161"	"481"	"57"	"0"	"881"	"1257"	"19"	"263"	"1627"	"910"	"386"	"1107"	"3273"	"89"	"310"	"260"	"17"	"312"	"335"	"88"	"1"	"364"	"79"	"521"	"1"	"9"	"2"	"757"	"1"	"199"	"1100"	"255"	"397"	"1017"	"10"	"1514"	"30"	"410"	"141"	"476"	"195"	"1313"	"4"	"83"	"1"	"1"	"535"	"989"	"138"	"2946"	"82"	"1"	"1536"	"99"	"484"	"0"	"212"	"10"	"278"	"2"	"186"	"121"	"138"	"2161"	"767"	"11"	"0"	"367"	"18"	"2523"	"164"	"239"	"17"	"1066"	"1363"	"471"	"21"	"1131"	"247"	"148"	"213"	"2"	"2222"	"580"	"187"	"105"	"0"	"11"	"3"	"1"	"346"	"77"	"24"	"9"	"866"	"131"	"123"	"2"	"172"	"291"	"27"	"496"	"10"	"11"	"16"	"654"	"12"	"146"	"37"	"16767"	"103"	"18801"	"35"	"244"	"94"	"66"	"90"	"43"	"15"	"2003"	"1067"	"3"	"448"	"230"	"499"	"714"	"342"	"628"	"2088"	"65"	"410"	"676"	"42"	"23"	"6"	"1835"	"3"	"208"	"627"	"1824"	"622"	"45"	"298"	"34"	"67"	"12"	"231"	"246"	"351"	"3025"	"21"	"87"	"2"	"250"	"2"	"640"	"240"	"1"	"100"	"360"	"980"	"513"	"463"	"10"	"1"	"1"	"32"	"308"	"837"	"118"	"982"	"16"	"34"	"554"	"342"	"841"	"109"	"246"	"34"	"67"	"675"	"793"	"10"	"15"	"3094"	"37"	"720"	"4"	"368"	"1"	"568"	"138"	"423"	"317"	"452"	"6"	"7"	"1675"	"7"	"180"	"415"	"321"	"911"	"642"	"624"	"689"	"8748"	"894"	"30"	"14"	"42"	"0"	"8"	"3"	"17"	"8"	"220"	"5"	"4"	"0"	"518"	"281"	"1"	"3"	"0"	"0"	"247"	"0"	"88"	"22"	"14"	"104"	"268"	"7"	"116"	"2"	"19"	"18"	"8"	"39"	"1299"	"495"	"289"	"466"	"4"	"54"	"787"	"12"	"982"	"336"	"1767"	"29"	"809"	"2412"	"236"	"80"	"214"	"40"	"1"	"339"	"0"	"214"	"0"	"35"	"0"	"0"	"13"	"0"	"277"	"655"	"228"	"409"	"9"	"480"	"211"	"0"	"19"	"7"	"6"	"836"	"412"	"5"	"8"	"0"	"1"	"92"	"196"	"3"	"313"	"1121"	"71"	"367"	"96"	"431"	"12"	"179"	"6340"	"516"	"1"	"15"	"452"	"552"	"59"	"604"	"8"	"3683"	"3"	"0"	"396"	"387"	"8"	"0"	"24"	"1"	"148"	"41"	"6"	"732"	"1676"	"771"	"236"	"871"	"16"	"185"	"491"	"22"	"15"	"23"	"42"	"183"	"305"	"551"	"91"	"347"	"237"	"34"	"8"	"330"	"1545"	"4"	"1"	"2"	"2"	"48"	"929"	"114"	"1"	"1262"	"782"	"2161"	"2"	"0"	"198"	"37"	"10"	"5330"	"1"	"106"	"1"	"2"	"1645"	"0"	"397"	"961"	"105"	"253"	"4"	"6"	"3"	"299"	"177"	"272"	"3"	"21"	"2"	"2"	"845"	"1"	"1"	"0"	"0"	"0"	"456"	"2"	"10"	"2466"	"588"	"1663"	"26"	"80"	"26"	"59"	"16"	"5880"	"359"	"2834"	"0"	"0"	"468"	"361"	"978"	"330"	"26"	"950"	"2"	"2"	"11"	"5"	"237"	"727"	"424"	"1174"	"692"	"1609"	"386"	"0"	"0"	"5"	"16"	"68"	"23"	"1609"	"450"	"0"	"302"	"5"	"165"	"8"	"10"	"163"	"29"	"1368"	"396"	"262"	"48"	"10"	"0"	"0"	"8"	"34"	"155"	"558"	"11"	"0"	"26"	"16"	"16"	"2"	"1"	"17"	"278"	"68"	"14"	"471"	"2510"	"137"	"6"	"117"	"168"	"911"	"1512"	"0"	"0"	"221"	"165"	"0"	"0"	"2"	"198"	"106"	"3626"	"102"	"76"	"631"	"2822"	"298"	"6"	"1608"	"1853"	"0"	"232"	"532"	"0"	"15"	"144"	"150"	"116"	"17"	"5"	"52"	"2"	"256"	"144"	"237"	"7587"	"58"	"276"	"127"	"2349"	"7677"	"367"	"311"	"249"	"966"	"14"	"1449"	"5103"	"1430"	"2"	"0"	"561"	"456"	"10193"	"85"	"1379"	"5"	"249"	"159"	"490"	"580"	"1496"	"4631"	"87"	"31"	"3100"	"0"	"714"	"390"	"370"	"1303"	"354"	"866"	"107"	"682"	"249"	"640"	"396"	"8"	"158"	"4"	"88"	"76"	"437"	"613"	"395"	"1521"	"193"	"4719"	"827"	"319"	"275"	"434"	"2979"	"27"	"16"	"697"	"634"	"255"	"376"	"605"	"161"	"118"	"782"	"5167"	"1"	"273"	"441"	"1"	"9"	"2146"	"21"	"0"	"14"	"33"	"136"	"1803"	"52"	"3"	"0"	"1"	"12"	"510"	"4"	"180"	"3"	"1014"	"29"	"439"	"983"	"22"	"3"	"170"	"2055"	"25"	"1617"	"170"	"1024"	"0"	"3"	"1"	"341"	"25"	"591"	"1343"	"177"	"583"	"1166"	"52"	"18"	"1"	"120"	"3623"	"37"	"2008"	"20"	"33"	"483"	"694"	"1823"	"68"	"735"	"3"	"1411"	"14"	"0"	"233"	"145"	"92"	"10"	"163"	"264"	"3"	"68"	"0"	"0"	"53"	"45"	"71"	"622"	"1293"	"676"	"318"	"3"	"1422"	"155"	"778"	"14"	"0"	"404"	"144"	"375"	"4"	"384"	"674"	"0"	"1"	"5"	"155"	"198"	"12"	"456"	"116"	"1917"	"568"	"191"	"0"	"12"	"3"	"50"	"46"	"208"	"190"	"30"	"45"	"288"	"850"	"3"	"407"	"636"	"3459"	"0"	"0"	"5"	"149"	"157"	"144"	"148"	"190"	"1"	"786"	"328"	"344"	"0"	"2"	"469"	"1417"	"437"	"960"	"227"	"378"	"113"	"152"	"5"	"24"	"64"	"0"	"1"	"370"	"2628"	"1753"	"4"	"101"	"124"	"132"	"0"	"7"	"83"	"366"	"21"	"601"	"8"	"522"	"2"	"107"	"417"	"22"	"265"	"1908"	"280"	"862"	"1254"	"4"	"0"	"377"	"0"	"0"	"2"	"0"	"0"	"10"	"0"	"0"	"1"	"0"	"812"	"418"	"36"	"0"	"852"	"0"	"0"	"199"	"1"	"2"	"0"	"0"	"0"	"0"	"2"	"2"	"0"	"0"	"1"	"0"	"511"	"1"	"182"	"168"	"108"	"342"	"114"	"186"	"0"	"5"	"0"	"0"	"0"	"0"	"0"	"0"	"0"	"0"	"1"	"5"	"918"	"1509"	"693"	"41"	"3"	"5"	"221"	"1"	"521"	"486"	"76"	"374"	"153"	"338"	"79"	"5"	"487"	"236"	"5"	"29"	"49"	"0"	"1"	"1"	"265"	"300"	"2163"	"255"	"438"	"161"	"37"	"36"	"708"	"55"	"6886"	"3"	"3794"	"666"	"631"	"2"	"472"	"0"	"2316"	"309"	"865"	"18"	"335"	"0"	"665"	"946"	"15"	"1"	"35"	"364"	"71"	"642"	"148"	"491"	"279"	"955"	"1"	"604"	"956"	"6"	"84"	"1"	"84"	"13"	"851"	"18"	"176"	"262"	"22"	"306"	"4249"	"533"	"423"	"3"	"92"	"184"	"4"	"299"	"32"	"30"	"71"	"1256"	"598"	"1955"	"0"	"1"	"1"	"13"	"5"	"187"	"29"	"10"	"141"	"370"	"1497"	"148"	"18"	"1090"	"245"	"279"	"4"	"1306"	"157"	"255"	"303"	"38"	"921"	"18"	"104"	"5"	"2677"	"262"	"47"	"3541"	"5215"	"224"	"2"	"30"	"685"	"302"	"3"	"822"	"8"	"172"	"2"	"6"	"667"	"107"	"458"	"1106"	"136"	"554"	"13"	"11"	"48"	"41"	"7"	"5"	"2"	"1"	"7"	"36"	"296"	"68"	"280"	"2"	"0"	"9"	"2"	"199"	"61"	"188"	"64"	"0"	"0"	"1"	"12"	"10"	"0"	"41"	"797"	"592"	"206"	"2"	"258"	"108"	"141"	"837"	"1346"	"198"	"1196"	"0"	"399"	"45"	"127"	"126"	"214"	"721"	"489"	"35"	"161"	"248"	"117"	"769"	"74"	"379"	"67"	"18"	"259"	"3"	"809"	"1450"	"11734"	"200"	"797"	"1241"	"0"	"1"	"271"	"8"	"5"	"333"	"405"	"2"	"1244"	"1"	"4"	"85"	"152"	"5"	"151"	"822"	"0"	"0"	"242"	"383"	"506"	"340"	"230"	"523"	"1163"	"139"	"256"	"549"	"58"	"200"	"459"	"269"	"118"	"3"	"125"	"1233"	"114"	"34"	"42"	"768"	"10"	"0"	"364"	"780"	"1325"	"1050"	"830"	"156"	"97"	"2250"	"9994"	"239"	"1653"	"71"	"1"	"12408"	"383"	"55"	"0"	"0"	"1"	"0"	"0"	"113"	"292"	"3"	"87"	"165"	"40"	"2350"	"366"	"547"	"416"	"546"	"52"	"781"	"1789"	"115"	"596"	"2"	"2"	"321"	"546"	"2559"	"594"	"351"	"314"	"1146"	"21"	"152"	"110"	"3"	"306"	"625"	"657"	"0"	"760"	"683"	"13"	"61"	"147"	"34"	"87"	"104"	"820"	"314"	"230"	"29"	"5"	"183"	"0"	"13394"	"1672"	"0"	"2"	"1"	"11"	"14"	"302"	"338"	"875"	"482"	"130"	"134"	"344"	"720"	"1"	"759"	"6"	"23"	"441"	"888"	"3"	"8"	"258"	"4555"	"1129"	"4945"	"3"	"10"	"0"	"150"	"14"	"135"	"0"	"18"	"2"	"27"	"68"	"3"	"1971"	"6"	"9"	"253"	"0"	"1"	"0"	"833"	"331"	"187"	"113"	"9"	"224"	"2860"	"123"	"7"	"219"	"0"	"237"	"35"	"1466"	"898"	"2625"	"2852"	"0"	"999"	"18"	"562"	"1"	"0"	"69"	"1864"	"18"	"702"	"36"	"0"	"0"	"17"	"6"	"759"	"3345"	"743"	"0"	"0"	"1"	"40"	"152"	"573"	"0"	"0"	"2"	"0"	"2"	"674"	"1393"	"203"	"591"	"1"	"5"	"274"	"465"	"1391"	"704"	"16"	"175"	"5"	"493"	"503"	"3"	"197"	"1155"	"11"	"4518"	"102"	"126"	"368"	"4563"	"35"	"272"	"1272"	"2772"	"1"	"201"	"0"	"1061"	"227"	"90"	"285"	"206"	"232"	"820"	"0"	"0"	"3"	"69"	"816"	"167"	"141"	"0"	"732"	"47"	"267"	"710"	"294"	"10"	"11"	"1"	"303"	"1536"	"81"	"226"	"12"	"338"	"4"	"5"	"6"	"0"	"6"	"11"	"544"	"0"	"4"	"243"	"266"	"3"	"411"	"265"	"319"	"201"	"137"	"46"	"1"	"1524"	"876"	"181"	"492"	"15"	"11"	"9"	"301"	"683"	"222"	"28"	"3"	"6"	"841"	"288"	"633"	"1279"	"318"	"11553"	"2"	"0"	"0"	"6"	"25"	"107"	"285"	"50"	"12"	"290"	"22"	"0"	"1"	"104"	"669"	"1661"	"29"	"287"	"321"	"6"	"11"	"577"	"131"	"4"	"119"	"5"	"32"	"607"	"1760"	"137"	"1279"	"1215"	"1158"	"1496"	"15"	"15"	"16"	"13"	"36"	"5808"	"684"	"190"	"1"	"4"	"3"	"18"	"95"	"162"	"22"	"4"	"417"	"41"	"265"	"504"	"894"	"135"	"893"	"448"	"1373"	"24"	"322"	"1149"	"241"	"705"	"1423"	"84"	"6"	"1658"	"303"	"275"	"4"	"403"	"1182"	"22"	"285"	"729"	"303"	"1335"	"17"	"1651"	"7"	"57"	"608"	"374"	"165"	"168"	"1229"	"186"	"424"	"6"	"376"	"318"	"425"	"236"	"1638"	"485"	"116"	"1266"	"47"	"637"	"408"	"82"	"270"	"170"	"359"	"1111"	"480"	"659"	"369"	"193"	"2293"	"1223"	"4"	"274"	"67"	"481"	"1186"	"476"	"70"	"1357"	"2"	"17"	"0"	"0"	"1"	"0"	"0"	"83"	"2"	"1"	"4"	"0"	"0"	"17"	"204"	"297"	"857"	"2455"	"941"	"8"	"810"	"2"	"25"	"3"	"1389"	"134"	"352"	"0"	"2"	"1"	"2"	"1140"	"390"	"31"	"312"	"7"	"393"	"358"	"590"	"287"	"3429"	"103"	"2"	"39"	"0"	"208"	"401"	"20"	"1957"	"289"	"0"	"4"	"320"	"443"	"475"	"750"	"48"	"82"	"2102"	"116"	"46"	"7"	"0"	"310"	"383"	"563"	"0"	"4"	"89"	"673"	"727"	"40"	"0"	"2"	"5"	"51"	"307"	"37"	"10"	"98"	"752"	"2148"	"64"	"3"	"679"	"57"	"833"	"1587"	"241"	"114"	"235"	"496"	"14"	"827"	"0"	"611"	"579"	"134"	"215"	"248"	"465"	"0"	"2"	"6017"	"57"	"8"	"531"	"102"	"376"	"1474"	"515"	"120"	"284"	"1620"	"1380"	"237"	"911"	"1085"	"1537"	"27"	"0"	"114"	"246"	"189"	"578"	"115"	"330"	"11"	"218"	"3312"	"1454"	"313"	"292"	"379"	"427"	"47"	"350"	"53"	"730"	"92"	"49"	"73"	"437"	"16"	"244"	"241"	"996"	"213"	"283"	"75"	"135"	"464"	"408"	"456"	"10"	"322"	"2"	"1171"	"201"	"19"	"165"	"495"	"1284"	"787"	"1499"	"357"	"7702"	"92"	"71"	"2"	"238"	"89"	"1"	"3354"	"6"	"525"	"9"	"34"	"2078"	"623"	"8"	"451"	"2"	"28"	"4316"	"1"	"2"	"743"	"24"	"440"	"959"	"1259"	"44"	"48"	"13"	"1"	"73"	"1"	"1"	"1243"	"1639"	"409"	"8935"	"146"	"194"	"846"	"249"	"8"	"4"	"13"	"2"	"13"	"112"	"1"	"2"	"4"	"78"	"82"	"5"	"1"	"1874"	"591"	"181"	"109"	"25"	"2"	"501"	"219"	"1097"	"5"	"6"	"45"	"3"	"16"	"15"	"119"	"312"	"25"	"18258"	"510"	"12"	"0"	"3"	"480"	"0"	"1"	"699"	"242"	"32"	"1"	"6"	"17"	"0"	"14"	"0"	"1"	"0"	"10"	"539"	"5"	"23"	"543"	"140"	"208"	"1"	"0"	"0"	"7"	"5"	"2"	"184"	"4032"	"0"	"323"	"338"	"63"	"3"	"1008"	"15"	"0"	"1220"	"237"	"620"	"19"	"551"	"3"	"660"	"493"	"0"	"0"	"450"	"1"	"1137"	"677"	"5"	"9"	"26"	"4"	"184"	"96"	"533"	"141"	"1"	"1734"	"52"	"73"	"8"	"96"	"9"	"734"	"6"	"298"	"343"	"37"	"1364"	"4"	"298"	"152"	"140"	"16"	"9"	"295"	"2"	"10"	"71"	"218"	"5"	"2411"	"1216"	"2"	"176"	"398"	"753"	"480"	"64"	"7"	"10"	"336"	"288"	"476"	"434"	"1"	"2335"	"362"	"24"	"24"	"7"	"330"	"13"	"10"	"47"	"1"	"0"	"941"	"1157"	"50"	"964"	"222"	"631"	"0"	"8"	"151"	"0"	"0"	"0"	"502"	"9412"	"1956"	"251"	"2091"	"71"	"0"	"777"	"0"	"777"	"0"	"591"	"779"	"1933"	"57"	"177"	"183"	"159"	"645"	"8"	"7"	"1"	"0"	"638"	"30"	"8"	"8"	"199"	"1963"	"9"	"622"	"1907"	"401"	"56"	"746"	"44"	"1025"	"477"	"1"	"5"	"5"	"9"	"43"	"0"	"262"	"772"	"44"	"963"	"380"	"62"	"348"	"7"	"337"	"1"	"304"	"0"	"4"	"889"	"28"	"78"	"87"	"934"	"262"	"469"	"1020"	"500"	"464"	"488"	"517"	"73"	"2"	"350"	"372"	"2504"	"413"	"955"	"1004"	"3839"	"1818"	"6317"	"65"	"864"	"310"	"12139"	"289"	"1072"	"681"	"162"	"4"	"61"	"4"	"969"	"5"	"89"	"128"	"626"	"425"	"146"	"62"	"68"	"497"	"1288"	"1172"	"554"	"213"	"63"	"2"	"280"	"693"	"148"	"70"	"1817"	"1"	"0"	"36"	"811"	"3"	"673"	"2"	"870"	"87"	"3"	"3"	"5"	"323"	"187"	"154"	"127"	"46"	"3119"	"12"	"356"	"5"	"162"	"0"	"123"	"349"	"345"	"542"	"748"	"329"	"594"	"5"	"4"	"612"	"501"	"33"	"21"	"3742"	"21"	"781"	"7"	"287"	"279"	"52"	"1620"	"6378"	"1788"	"42"	"1"	"546"	"46"	"496"	"483"	"20"	"234"	"594"	"1628"	"435"	"19"	"3885"	"374"	"333"	"23"	"241"	"134"	"47"	"3633"	"498"	"443"	"505"	"806"	"0"	"0"	"37"	"9"	"414"	"460"	"327"	"312"	"54"	"131"	"1"	"16"	"18"	"13"	"252"	"9"	"12035"	"404"	"9"	"22"	"196"	"0"	"3655"	"2909"	"155"	"257"	"927"	"0"	"3"	"338"	"1402"	"449"	"4391"	"107"	"293"	"1227"	"77"	"261"	"8007"	"0"	"0"	"22"	"1"	"1252"	"337"	"544"	"18"	"5505"	"6"	"0"	"0"	"1109"	"52"	"3"	"0"	"3"	"215"	"19"	"12"	"809"	"161"	"9"	"240"	"3"	"2"	"3"	"6"	"0"	"14"	"4432"	"320"	"1844"	"0"	"27"	"6"	"9"	"2"	"343"	"741"	"5"	"15"	"11"	"13684"	"59"	"14"	"30"	"1"	"541"	"277"	"773"	"4"	"6"	"24"	"7"	"0"	"78"	"1442"	"6"	"1"	"145"	"63"	"27"	"2984"	"1044"	"28"	"3"	"1"	"1"	"3"	"100"	"6"	"182"	"1012"	"1692"	"212"	"2"	"2"	"2"	"0"	"163"	"47"	"321"	"2"	"0"	"17947"	"21571"	"175"	"439"	"816"	"6"	"369"	"875"	"11"	"13"	"6"	"1583"	"1225"	"21"	"8"	"405"	"7574"	"14918"	"648"	"632"	"4"	"369"	"5"	"7"	"204"	"376"	"81"	"248"	"1289"	"705"	"1206"	"411"	"293"	"1283"	"320"	"2869"	"2309"	"1"	"78"	"597"	"901"	"244"	"4"	"608"	"366"	"326"	"6974"	"308"	"45"	"74"	"117"	"144"	"1"	"9494"	"2681"	"1630"	"1009"	"0"	"1"	"2124"	"336"	"2538"	"66"	"63"	"2"	"64172"	"0"	"1"	"1"	"0"	"1"	"6"	"67"	"1060"	"0"	"15"	"1"	"5"	"12"	"1"	"78"	"1"	"1005"	"2371"	"7193"	"20904"	"2168"	"66"	"247"	"726"	"0"	"176"	"16"	"2"	"0"	"0"	"1"	"0"	"7"	"0"	"1"	"771"	"113"	"0"	"3"	"141"	"8"	"947"	"4"	"4"	"2"	"27"	"0"	"1"	"646"	"2"	"0"	"0"	"0"	"1"	"1776"	"49"	"2"	"85"	"684"	"178"	"2533"	"181"	"1254"	"100"	"413"	"1216"	"0"	"0"	"1"	"382"	"417"	"100"	"2229"	"86"	"2896"	"2179"	"682"	"1596"	"414"	"528"	"569"	"302"	"505"	"125"	"173"	"210"	"250"	"4"	"379"	"1221"	"493"	"864"	"2230"	"719"	"393"	"443"	"2151"	"29"	"22"	"14"	"128"	"307"	"787"	"282"	"1266"	"1"	"789"	"65"	"74"	"216"	"14"	"17"	"258"	"9"	"12"	"149"	"4"	"0"	"0"	"193"	"2939"	"319"	"833"	"9"	"529"	"23"	"0"	"50"	"0"	"0"	"41"	"18"	"2"	"14"	"2"	"190"	"85"	"82"	"1493"	"2"	"6"	"484"	"286"	"16"	"360"	"120"	"95"	"67"	"0"	"18"	"377"	"0"	"3"	"3"	"5833"	"956"	"2"	"2"	"215"	"33"	"773"	"168"	"54"	"247"	"136"	"0"	"16"	"145"	"32"	"128"	"774"	"12214"	"83"	"4"	"2"	"278"	"4"	"1"	"1"	"369"	"223"	"943"	"1"	"30"	"230"	"3779"	"718"	"4"	"559"	"2656"	"765"	"830"	"293"	"1036"	"437"	"4"	"1"	"108"	"0"	"110"	"10"	"716"	"706"	"5"	"1436"	"0"	"4"	"172"	"0"	"3"	"3"	"8"	"1"	"0"	"0"	"16"	"120"	"0"	"1"	"2"	"156"	"1"	"0"	"0"	"37"	"3"	"4"	"30"	"281"	"13"	"659"	"4"	"3"	"7"	"8"	"6"	"0"	"5"	"178"	"40"	"239"	"1101"	"1"	"0"	"12"	"8"	"713"	"0"	"4"	"0"	"1476"	"229"	"471"	"434"	"1090"	"112"	"1"	"11"	"0"	"13"	"2933"	"3643"	"11"	"876"	"72"	"106"	"8"	"1"	"157"	"0"	"3"	"2"	"666"	"1525"	"13780"	"11"	"993"	"1153"	"159"	"330"	"432"	"481"	"0"	"1"	"482"	"0"	"0"	"118"	"6"	"38"	"387"	"526"	"964"	"18"	"0"	"417"	"577"	"5"	"2"	"2"	"155"	"153"	"236"	"2"	"12"	"1708"	"3"	"297"	"109"	"16"	"40"	"714"	"759"	"1311"	"1726"	"1365"	"2921"	"50"	"1933"	"589"	"284"	"61"	"0"	"269"	"1"	"153"	"466"	"67"	"4"	"461"	"0"	"1003"	"1324"	"240"	"114"	"957"	"362"	"291"	"101"	"325"	"521"	"32"	"448"	"57"	"121"	"1441"	"256"	"259"	"972"	"7579"	"1653"	"460"	"298"	"82"	"627"	"92"	"454"	"0"	"394"	"1470"	"352"	"0"	"72"	"292"	"86"	"6"	"437"	"85"	"550"	"588"	"34"	"135"	"224"	"86"	"712"	"423"	"41"	"403"	"76"	"14"	"0"	"16"	"68"	"21"	"10"	"18"	"0"	"1"	"723"	"695"	"663"	"320"	"331"	"239"	"2293"	"744"	"4"	"542"	"702"	"1604"	"2"	"0"	"38"	"3"	"4"	"295"	"2182"	"16"	"58"	"225"	"60"	"384"	"0"	"7"	"6"	"1794"	"365"	"431"	"813"	"463"	"904"	"7"	"0"	"6195"	"14"	"284"	"541"	"524"	"6"	"23"	"0"	"4"	"6"	"3"	"4"	"2"	"0"	"1"	"0"	"1"	"3"	"0"	"5"	"3"	"1"	"12"	"3"	"27"	"922"	"2"	"694"	"139"	"640"	"411"	"27"	"520"	"94"	"1967"	"2183"	"26"	"73"	"81"	"190"	"0"	"121"	"242"	"10"	"1366"	"2091"	"1235"	"1429"	"0"	"551"	"1494"	"907"	"1060"	"95"	"55"	"6"	"542"	"360"	"505"	"294"	"2"	"539"	"467"	"382"	"5653"	"270"	"1042"	"12885"	"121"	"4"	"661"	"135"	"10"	"1278"	"1808"	"7"	"810"	"1146"	"981"	"8"	"959"	"514"	"1732"	"412"	"411"	"450"	"478"	"219"	"11"	"6"	"451"	"134"	"0"	"11723"	"1077"	"173"	"978"	"116"	"254"	"482"	"1236"	"499"	"267"	"1"	"0"	"47"	"683"	"1844"	"476"	"0"	"1"	"345"	"187"	"0"	"680"	"321"	"291"	"56"	"46"	"303"	"199"	"557"	"367"	"408"	"394"	"238"	"704"	"31"	"4"	"408"	"1063"	"24"	"1090"	"7"	"41"	"100"	"18"	"0"	"4"	"2"	"391"	"620"	"2"	"204"	"663"	"441"	"290"	"1756"	"0"	"626"	"552"	"3"	"5"	"1"	"29"	"1"	"20"	"2"	"165"	"9"	"638"	"1073"	"2427"	"553"	"8122"	"3877"	"0"	"1232"	"1200"	"4"	"1959"	"545"	"3996"	"0"	"980"	"473"	"1025"	"11423"	"0"	"960"	"8"	"1778"	"397"	"2363"	"2"	"13"	"1"	"0"	"542"	"1821"	"1"	"0"	"647"	"768"	"30"	"44"	"292"	"0"	"245"	"147"	"292"	"1"	"322"	"3572"	"33"	"458"	"1"	"710"	"768"	"213"	"40"	"21"	"472"	"2390"	"397"	"31"	"1"	"2"	"107"	"985"	"100"	"808"	"3"	"496"	"1014"	"417"	"1199"	"339"	"10188"	"4714"	"393"	"460"	"618"	"408"	"1409"	"178"	"1907"	"167"	"3"	"140"	"631"	"123"	"48"	"4"	"605"	"608"	"127"	"2375"	"17"	"1413"	"413"	"718"	"11"	"29"	"258"	"747"	"0"	"146"	"1183"	"337"	"178"	"939"	"32"	"7"	"9"	"1526"	"239"	"4910"	"29"	"923"	"1030"	"534"	"330"	"169"	"3"	"7"	"5830"	"282"	"1062"	"482"	"542"	"82"	"3544"	"2531"	"82"	"73"	"12"	"1"	"0"	"1"	"2"	"449"	"294"	"586"	"578"	"28"	"567"	"429"	"883"	"514"	"15"	"9"	"0"	"309"	"3"	"971"	"322"	"267"	"2"	"646"	"505"	"957"	"140"	"435"	"1468"	"1724"	"539"	"0"	"76"	"416"	"11628"	"1432"	"499"	"2430"	"943"	"790"	"128"	"1216"	"4"	"40"	"81"	"1935"	"923"	"11"	"68"	"725"	"44464"	"3"	"471"	"69844"	"1"	"9"	"224"	"0"	"8"	"1780"	"135"	"1505"	"22"	"991"	"0"	"141"	"846"	"648"	"0"	"3"	"19"	"0"	"211"	"36"	"48"	"4"	"2758"	"9"	"1025"	"64"	"23"	"0"	"511"	"126"	"1231"	"0"	"70"	"1"	"37"	"1834"	"295"	"2633"	"492"	"23"	"1094"	"1"	"1"	"0"	"0"	"105"	"353"	"3"	"0"	"2"	"94"	"2"	"1"	"6"	"122"	"551"	"260"	"307"	"1198"	"929"	"284"	"318"	"3035"	"317"	"15"	"27"	"4"	"48"	"1796"	"626"	"409"	"632"	"202"	"1"	"13"	"1"	"6"	"15"	"924"	"120"	"38"	"264"	"1067"	"545"	"824"	"1"	"3253"	"83"	"0"	"109"	"482"	"0"	"5838"	"199"	"724"	"8324"	"4960"	"4"	"822"	"663"	"128"	"83"	"136"	"2"	"0"	"435"	"475"	"434"	"164"	"708"	"200"	"5"	"3"	"150"	"178"	"938"	"0"	"4"	"848"	"1"	"0"	"1106"	"5"	"479"	"704"	"270"	"514"	"1306"	"1157"	"1"	"1"	"2155"	"29"	"1168"	"996"	"1556"	"336"	"6"	"11"	"1581"	"146"	"667"	"136"	"120"	"629"	"11"	"367"	"197"	"595"	"25"	"1052"	"19"	"16"	"28"	"21"	"19"	"9"	"0"	"337"	"459"	"535"	"1711"	"5084"	"16"	"381"	"4"	"3"	"3"	"24"	"0"	"5"	"819"	"0"	"0"	"9"	"0"	"0"	"3"	"0"	"0"	"0"	"0"	"410"	"962"	"3430"	"1"	"0"	"37"	"871"	"97"	"1"	"310"	"428"	"521"	"28"	"347"	"101"	"0"	"2"	"88"	"220"	"259"	"1407"	"2"	"568"	"101"	"361"	"139"	"178"	"4"	"0"	"2"	"396"	"115"	"401"	"767"	"171"	"0"	"390"	"555"	"6"	"3"	"0"	"0"	"545"	"103"	"50"	"840"	"673"	"306"	"45"	"434"	"0"	"425"	"1309"	"154"	"24"	"656"	"1128"	"1406"	"211"	"512"	"330"	"2224"	"5"	"499"	"127"	"1179"	"0"	"1"	"3"	"47"	"0"	"0"	"0"	"0"	"0"	"0"	"0"	"3740"	"861"	"177"	"266"	"1470"	"887"	"4"	"8"	"1"	"0"	"375"	"2"	"93"	"184"	"7751"	"520"	"84"	"53"	"8"	"724"	"261"	"1"	"223"	"0"	"352"	"141"	"346"	"725"	"12"	"4"	"11"	"461"	"496"	"6"	"12"	"1439"	"34"	"22"	"44"	"231"	"2"	"47"	"1276"	"96"	"128"	"471"	"16705"	"43"	"1087"	"37"	"4099"	"1104"	"577"	"20"	"6"	"282"	"581"	"403"	"853"	"653"	"11834"	"68"	"1"	"0"	"0"	"120"	"22"	"1"	"6"	"4"	"1"	"3"	"36"	"532"	"323"	"1191"	"703"	"87"	"44"	"5"	"15"	"4"	"0"	"615"	"158"	"347"	"276"	"1"	"6"	"4"	"0"	"3377"	"299"	"1"	"1275"	"0"	"285"	"0"	"1572"	"0"	"2"	"8"	"338"	"1107"	"385"	"164"	"372"	"6"	"114"	"3435"	"550"	"97"	"13"	"0"	"2560"	"151"	"871"	"563"	"2595"	"1985"	"562"	"383"	"331"	"403"	"12"	"695"	"1020"	"638"	"1120"	"147"	"338"	"4224"	"428"	"350"	"2"	"12"	"51"	"427"	"2"	"177"	"264"	"1772"	"1146"	"442"	"992"	"2801"	"300"	"4"	"6"	"6"	"0"	"3"	"0"	"0"	"384"	"0"	"206"	"2594"	"452"	"366"	"85"	"281"	"696"	"87"	"372"	"534"	"387"	"13"	"151"	"1353"	"2"	"2291"	"2"	"291"	"496"	"1"	"24"	"122"	"349"	"10"	"2232"	"1626"	"2"	"120"	"55"	"1317"	"889"	"0"	"8"	"336"	"4"	"1170"	"74"	"205"	"1291"	"476"	"101"	"10"	"808"	"12"	"448"	"1332"	"1304"	"385"	"176"	"190"	"522"	"1"	"95"	"557"	"307"	"1"	"31"	"0"	"49"	"200"	"603"	"792"	"12"	"65"	"123"	"172"	"945"	"517"	"521"	"3567"	"547"	"139"	"186"	"719"	"514"	"1022"	"292"	"318"	"0"	"8"	"745"	"4"	"32"	"2298"	"203"	"64"	"5"	"33"	"27"	"3"	"0"	"17"	"0"	"347"	"75"	"364"	"10"	"139"	"738"	"37"	"108"	"1264"	"1"	"6"	"177"	"2482"	"836"	"3"	"59"	"9"	"578"	"173"	"489"	"288"	"85"	"1"	"1180"	"1834"	"413"	"1055"	"757"	"1072"	"347"	"918"	"85"	"812"	"0"	"0"	"0"	"0"	"2"	"3539"	"238"	"638"	"503"	"4402"	"1358"	"22031"	"15"	"222"	"3218"	"204"	"41"	"1352"	"7433"	"190"	"497"	"0"	"1539"	"396"	"977"	"1817"	"11"	"89"	"1356"	"1"	"7306"	"475"	"532"	"5"	"57"	"7"	"2"	"1"	"5"	"0"	"273"	"414"	"2"	"920"	"1"	"28"	"0"	"1328"	"161"	"50"	"1007"	"59"	"2"	"10"	"0"	"54"	"0"	"0"	"0"	"4"	"0"	"11"	"198"	"1"	"315"	"490"	"1100"	"2336"	"3"	"7"	"741"	"65"	"2"	"69"	"526"	"881"	"0"	"1085"	"1375"	"215"	"565"	"11"	"1"	"1"	"15"	"7"	"6"	"1"	"85"	"31"	"2727"	"1645"	"398"	"187"	"157"	"1657"	"120"	"43"	"20"	"5827"	"434"	"4"	"105"	"3"	"5"	"645"	"944"	"701"	"504"	"89"	"30"	"149"	"8"	"2956"	"2"	"30"	"1"	"9152"	"513"	"78"	"180"	"840"	"668"	"10"	"210"	"792"	"86"	"652"	"131"	"394"	"748"	"603"	"0"	"6"	"57"	"522"	"25"	"159"	"645"	"381"	"1795"	"439"	"155"	"15"	"319"	"1135"	"817"	"9"	"18"	"1"	"253"	"337"	"43302"	"26"	"1"	"977"	"364"	"747"	"426"	"20"	"2"	"1317"	"517"	"251"	"1664"	"3319"	"235"	"440"	"14"	"86"	"238"	"1"	"1"	"293"	"77"	"9"	"110"	"8"	"28"	"32"	"4"	"0"	"923"	"6"	"1"	"0"	"611"	"0"	"30"	"6"	"36"	"0"	"986"	"172"	"111"	"472"	"2512"	"94"	"76"	"16"	"57"	"189"	"558"	"182"	"28"	"548"	"449"	"21"	"577"	"560"	"2"	"2200"	"0"	"166"	"806"	"0"	"0"	"0"	"851"	"4"	"488"	"1061"	"5"	"1"	"148"	"312"	"180"	"5"	"235"	"2461"	"294"	"18573"	"49"	"0"	"0"	"8"	"0"	"5137"	"85"	"15"	"14222"	"1100"	"308"	"371"	"5"	"190"	"12265"	"2549"	"1215"	"18"	"50"	"85"	"5"	"36"	"0"	"347"	"17"	"3765"	"54"	"202"	"36"	"1178"	"518"	"181"	"3576"	"597"	"2"	"0"	"818"	"10"	"4937"	"3441"	"441"	"1"	"387"	"117"	"0"	"0"	"3"	"2367"	"26"	"79"	"470"	"115"	"0"	"1"	"2179"	"17"	"235"	"0"	"0"	"871"	"1760"	"498"	"447"	"607"	"198"	"3"	"1"	"0"	"0"	"1"	"0"	"0"	"54"	"85"	"782"	"9"	"377"	"702"	"6"	"627"	"9896"	"0"	"9"	"213"	"572"	"5"	"40"	"1"	"2034"	"1332"	"0"	"98"	"461"	"6"	"807"	"129"	"796"	"1"	"6"	"0"	"0"	"4330"	"12740"	"1693"	"158"	"361"	"410"	"3"	"334"	"11"	"292"	"5"	"634"	"781"	"79"	"83"	"63"	"1"	"5"	"51"	"130"	"3"	"1"	"1"	"1"	"258"	"75"	"0"	"0"	"4"	"1"	"0"	"1141"	"23"	"106"	"55"	"16"	"844"	"11"	"130"	"270"	"732"	"2658"	"371"	"699"	"1041"	"710"	"449"	"549"	"237"	"546"	"143"	"612"	"1981"	"43"	"363"	"30"	"185"	"261"	"1223"	"837"	"298"	"534"	"151"	"61"	"13"	"34"	"692"	"96"	"576"	"295"	"657"	"71"	"220"	"14"	"147"	"0"	"4"	"3"	"18"	"2"	"297"	"44"	"6"	"16"	"1"	"29"	"640"	"594"	"285"	"2"	"647"	"3"	"708"	"6"	"2"	"139"	"934"	"79"	"407"	"603"	"118"	"10"	"1431"	"40"	"1"	"2009"	"607"	"1"	"709"	"655"	"2685"	"192"	"4"	"346"	"424"	"646"	"2755"	"964"	"208"	"744"	"1664"	"156"	"177"	"190"	"2684"	"267"	"1569"	"220"	"105"	"504"	"90"	"1059"	"531"	"4047"	"656"	"266"	"0"	"98"	"18"	"3"	"1258"	"65"	"17"	"33"	"332"	"337"	"250"	"139"	"533"	"8"	"86"	"3193"	"18"	"17"	"3689"	"167"	"96"	"143"	"502"	"1038"	"689"	"25"	"345"	"665"	"158"	"1166"	"680"	"43"	"147"	"13"	"44"	"222"	"359"	"4683"	"0"	"630"	"7281"	"1"	"11"	"37"	"153"	"16"	"382"	"421"	"482"	"547"	"1862"	"371"	"665"	"266"	"517"	"162"	"12"	"8"	"104"	"190"	"179"	"14"	"312"	"2066"	"628"	"465"	"275"	"2201"	"371"	"5"	"2143"	"10"	"178"	"631"	"1049"	"941"	"158"	"1047"	"260"	"134"	"63"	"5"	"828"	"617"	"867"	"140"	"1986"	"1067"	"288"	"672"	"260"	"950"	"3"	"0"	"597"	"417"	"6"	"1"	"28"	"209"	"479"	"13"	"0"	"1"	"27"	"244"	"777"	"407"	"502"	"236"	"23"	"5579"	"12"	"102"	"116"	"358"	"14"	"4"	"156"	"3"	"827"	"231"	"946"	"35"	"0"	"105"	"87"	"2"	"188"	"27"	"330"	"2235"	"360"	"2"	"3"	"1975"	"35"	"1"	"0"	"0"	"623"	"39"	"1324"	"195"	"6"	"529"	"2"	"210"	"99"	"5"	"30"	"506"	"0"	"1"	"1083"	"41"	"805"	"247"	"1287"	"7563"	"896"	"32"	"1048"	"377"	"7658"	"116"	"0"	"1"	"4"	"85"	"22"	"1"	"744"	"29"	"0"	"15"	"1150"	"105"	"837"	"395"	"647"	"3"	"1256"	"643"	"317"	"1160"	"1380"	"0"	"0"	"0"	"283"	"0"	"13"	"4"	"0"	"4"	"10"	"367"	"244"	"339"	"97"	"313"	"286"	"680"	"248"	"142"	"403"	"91"	"56"	"361"	"23"	"436"	"905"	"791"	"534"	"286"	"37"	"491"	"4231"	"107"	"411"	"1"	"2"	"3"	"117"	"698"	"614"	"374"	"607"	"1"	"40"	"1"	"2"	"6818"	"990"	"2"	"274"	"1344"	"1130"	"0"	"803"	"337"	"99"	"416"	"34"	"267"	"0"	"532"	"489"	"1282"	"291"	"26"	"137"	"962"	"182"	"67"	"156"	"208"	"306"	"682"	"364"	"227"	"128"	"38"	"70"	"1861"	"0"	"1879"	"1173"	"1105"	"347"	"247"	"4"	"479"	"3"	"111"	"1933"	"526"	"219"	"354"	"1175"	"452"	"911"	"127"	"21"	"12"	"1355"	"3"	"0"	"21"	"547"	"95"	"276"	"574"	"273"	"466"	"1976"	"1551"	"1705"	"1099"	"398"	"68"	"0"	"0"	"256"	"10"	"823"	"127"	"541"	"188"	"57"	"138"	"7"	"245"	"31"	"217"	"56"	"17"	"187"	"0"	"3"	"27"	"2"	"2"	"1"	"1"	"93"	"348"	"0"	"348"	"20"	"841"	"38"	"1"	"1"	"145"	"404"	"4"	"4469"	"2204"	"179"	"398"	"711"	"1962"	"95"	"303"	"4555"	"1366"	"1226"	"1838"	"2004"	"1232"	"37"	"1508"	"3303"	"362"	"3261"	"1374"	"484"	"169"	"1078"	"3317"	"3152"	"937"	"223"	"12"	"7373"	"35144"	"483"	"868"	"5"	"47"	"1"	"250"	"111"	"41956"	"1654"	"2219"	"350"	"2520"	"130"	"1206"	"2363"	"1"	"113"	"2134"	"10726"	"7067"	"9"	"389"	"5547"	"54"	"1388"	"3"	"131"	"73"	"5"	"4"	"18"	"17"	"0"	"0"	"1"	"0"	"0"	"0"	"0"	"61"	"1502"	"201"	"584"	"15"	"881"	"96"	"0"	"1396"	"1399"	"97"	"0"	"20"	"1849"	"2"	"25"	"627"	"327"	"2391"	"129"	"56"	"142"	"21230"	"0"	"46"	"7490"	"5237"	"1618"	"529"	"164"	"673"	"1694"	"684"	"594"	"4791"	"2125"	"1345"	"4"	"1"	"3"	"168"	"2"	"319"	"3"	"1244"	"323"	"1106"	"148"	"568"	"4"	"45"	"2"	"1176"	"253"	"3627"	"69"	"1316"	"76"	"451"	"3"	"16"	"680"	"101"	"287"	"427"	"14"	"123"	"171"	"0"	"0"	"3316"	"469"	"411"	"491"	"894"	"445"	"1357"	"268"	"464"	"1741"	"313"	"1054"	"312"	"53"	"1"	"1"	"30"	"447"	"10"	"832"	"244"	"11"	"31"	"0"	"30"	"4"	"1"	"142"	"1145"	"1645"	"1291"	"108"	"418"	"486"	"217"	"113"	"13"	"1099"	"329"	"17019"	"3"	"420"	"3"	"413"	"1"	"465"	"2134"	"223"	"87"	"19152"	"86"	"54"	"0"	"10"	"171"	"106"	"65"	"202"	"163"	"730"	"1074"	"82"	"2"	"0"	"2"	"8"	"0"	"873"	"600"	"614"	"621"	"970"	"1624"	"450"	"510"	"1698"	"2986"	"777"	"0"	"654"	"764"	"273"	"1266"	"285"	"84"	"227"	"4"	"230"	"1813"	"3264"	"6484"	"1486"	"462"	"571"	"1299"	"4417"	"1147"	"1550"	"39"	"1231"	"296"	"2508"	"12"	"329"	"263"	"827"	"876"	"101"	"1779"	"2172"	"125"	"482"	"414"	"1004"	"18"	"0"	"125"	"333"	"6"	"186"	"4"	"5"	"757"	"41"	"45"	"0"	"848"	"78"	"322"	"164"	"452"	"516"	"292"	"10"	"43"	"29"	"15"	"711"	"420"	"903"	"481"	"504"	"85"	"571"	"1088"	"47"	"14"	"647"	"2"	"1"	"1"	"1"	"880"	"1"	"0"	"1"	"2"	"0"	"0"	"37"	"504"	"252"	"2"	"576"	"0"	"1"	"0"	"20"	"1243"	"9"	"6"	"225"	"79"	"224"	"49"	"921"	"2"	"2"	"88"	"207"	"339"	"5"	"0"	"2571"	"5729"	"3165"	"101"	"936"	"2"	"103"	"1537"	"285"	"27"	"532"	"956"	"11"	"282"	"5127"	"160"	"339"	"560"	"0"	"0"	"0"	"8"	"1575"	"1"	"6"	"1"	"10"	"125"	"3615"	"36"	"278"	"819"	"82"	"126"	"9"	"199"	"17"	"308"	"9"	"420"	"477"	"9"	"370"	"183"	"1"	"6"	"723"	"1490"	"26"	"2"	"76"	"11"	"436"	"43"	"1615"	"412"	"3"	"3127"	"0"	"1486"	"269"	"1506"	"0"	"0"	"1"	"0"	"0"	"0"	"0"	"0"	"0"	"0"	"0"	"0"	"0"	"0"	"0"	"0"	"0"	"0"	"0"	"0"	"0"	"0"	"0"	"0"	"0"	"0"	"2"	"8"	"3052"	"2013"	"4027"	"953"	"4685"	"3"	"517"	"2356"	"1518"	"2"	"51"	"28"	"915"	"1286"	"6"	"1340"	"56"	"1991"	"167"	"0"	"0"	"0"	"0"	"0"	"0"	"0"	"3005"	"31"	"510"	"781"	"2475"	"701"	"239"	"338"	"486"	"109"	"269"	"0"	"6"	"1239"	"1452"	"1"	"11317"	"446"	"247"	"216"	"208"	"51"	"12"	"2400"	"57"	"325"	"161"	"0"	"0"	"0"	"1"	"0"	"3"	"497"	"404"	"416"	"499"	"204"	"1291"	"1067"	"7"	"13"	"184"	"1164"	"1034"	"1985"	"234"	"63"	"0"	"184"	"2"	"1763"	"0"	"16"	"23"	"502"	"993"	"808"	"9"	"0"	"15"	"677"	"405"	"405"	"427"	"72"	"954"	"422"	"409"	"805"	"1993"	"98"	"3235"	"351"	"211"	"333"	"562"	"370"	"816"	"1292"	"35"	"285"	"870"	"377"	"2"	"43"	"5"	"55"	"45"	"22"	"234"	"18"	"3122"	"1212"	"9"	"4"	"29"	"84"	"526"	"1"	"49"	"1539"	"142"	"0"	"1390"	"0"	"0"	"2"	"0"	"0"	"0"	"1"	"1700"	"1113"	"1842"	"563"	"1934"	"192"	"213"	"577"	"91"	"682"	"105"	"9"	"28"	"2"	"4881"	"1"	"238"	"9"	"853"	"18"	"569"	"4176"	"12"	"79"	"193"	"631"	"1306"	"2593"	"1875"	"90"	"119"	"878"	"634"	"4"	"1"	"2529"	"744"	"163"	"376"	"2133"	"41"	"200"	"4217"	"53"	"1"	"5"	"178"	"270"	"3"	"287"	"981"	"270"	"40"	"297"	"39"	"173"	"1401"	"34"	"10"	"42"	"35"	"231"	"9600"	"784"	"18"	"313"	"174"	"8298"	"0"	"36"	"0"	"790"	"1169"	"273"	"2"	"1361"	"124"	"45"	"1816"	"138"	"30"	"206"	"6"	"142"	"5"	"3222"	"1627"	"217"	"17225"	"300"	"391"	"2236"	"1079"	"49"	"279"	"1030"	"4414"	"87"	"79"	"145"	"172"	"483"	"4661"	"750"	"1176"	"298"	"1323"	"38"	"8"	"336"	"2463"	"1203"	"344"	"1147"	"3661"	"540"	"265"	"0"	"1"	"506"	"2312"	"5201"	"144"	"1252"	"1900"	"2982"	"242"	"19512"	"256"	"801"	"588"	"398"	"1825"	"2883"	"7"	"9"	"170"	"4910"	"1306"	"17"	"0"	"4061"	"1088"	"1190"	"46"	"208"	"10"	"2836"	"511"	"70"	"15"	"1489"	"11"	"75"	"247"	"949"	"4344"	"144"	"5598"	"1459"	"613"	"2650"	"2297"	"418"	"2672"	"2713"	"578"	"253"	"6"	"1538"	"2"	"696"	"2"	"420"	"176"	"6502"	"198"	"26"	"381"	"172"	"1446"	"89"	"1382"	"10"	"225"	"0"	"0"	"2419"	"1084"	"6"	"0"	"15"	"280"	"63"	"2"	"2596"	"282"	"740"	"0"	"0"	"0"	"34"	"0"	"0"	"38"	"10"	"21"	"121"	"4"	"7"	"5"	"9"	"6"	"7"	"1186"	"0"	"2"	"1026"	"1"	"3"	"0"	"3"	"2351"	"1400"	"683"	"387"	"14"	"2919"	"26"	"0"	"0"	"0"	"0"	"2"	"0"	"399"	"0"	"16"	"29"	"36"	"2"	"215"	"1027"	"9044"	"325"	"4"	"1343"	"410"	"1"	"23"	"17991"	"276"	"37"	"8"	"7"	"3"	"518"	"2130"	"0"	"8"	"438"	"95"	"399"	"3"	"0"	"0"	"0"	"0"	"2703"	"814"	"273"	"3368"	"219"	"25"	"102"	"13"	"124"	"1779"	"0"	"0"	"0"	"1"	"1"	"2476"	"0"	"3"	"1"	"9"	"4"	"0"	"0"	"2281"	"5"	"1"	"7"	"1363"	"28"	"0"	"158"	"33"	"1164"	"2"	"1"	"0"	"586"	"48"	"0"	"7"	"20867"	"11"	"2261"	"1011"	"471"	"3"	"6"	"3"	"0"	"0"	"0"	"0"	"0"	"0"	"0"	"360"	"4"	"75"	"473"	"5"	"0"	"6"	"0"	"2"	"0"	"1"	"0"	"24"	"57"	"162"	"4"	"240"	"2"	"0"	"2"	"0"	"1176"	"187"	"629"	"1"	"101"	"537"	"18"	"2"	"0"	"150"	"0"	"0"	"0"	"10"	"3"	"0"	"0"	"0"	"0"	"2"	"0"	"0"	"0"	"6"	"3"	"60"	"0"	"0"	"0"	"1"	"2"	"0"	"0"	"2"	"445"	"408"	"184"	"8"	"609"	"153"	"427"	"568"	"17"	"4"	"4"	"10"	"3"	"734"	"13"	"734"	"1"	"0"	"37289"	"41"	"3"	"1"	"1"	"1482"	"0"	"0"	"48"	"420"	"508"	"6"	"1"	"10"	"393"	"52"	"72"	"2"	"16"	"48"	"1"	"6183"	"0"	"0"	"0"	"2712"	"36069"	"2511"	"170"	"121"	"1143"	"1"	"294"	"177"	"136"	"160"	"4"	"232"	"4317"	"1229"	"533"	"46"	"2"	"677"	"125"	"221"	"0"	"420"	"2"	"13621"	"518"	"258"	"3"	"106"	"11"	"1054"	"63"	"159"	"443"	"250"	"29"	"218"	"2273"	"2"	"2"	"0"	"1"	"166"	"0"	"854"	"420"	"56"	"3"	"525"	"1507"	"0"	"2"	"0"	"76972"	"2"	"1"	"831"	"0"	"48"	"1265"	"109"	"291"	"10797"	"534"	"875"	"775"	"2066"	"197"	"117"	"102"	"46"	"10"	"8921"	"177"	"249"	"15"	"1024"	"2027"	"486"	"530"	"8591"	"112"	"14"	"903"	"351"	"4"	"1744"	"3755"	"0"	"6770"	"11244"	"2"	"168"	"3"	"228"	"13"	"2161"	"634"	"18"	"4"	"124"	"2"	"379"	"26"	"69"	"7"	"432"	"9108"	"2"	"373"	"0"	"0"	"32"	"9"	"1"	"34"	"296"	"1442"	"1654"	"954"	"298"	"1449"	"10736"	"69"	"1"	"168"	"253"	"0"	"43"	"31"	"512"	"1005"	"1846"	"108"	"2331"	"634"	"460"	"0"	"6716"	"161"	"495"	"17"	"458"	"215"	"338"	"2"	"5"	"4"	"3"	"0"	"4448"	"0"	"219"	"3015"	"285"	"478"	"15"	"1"	"1"	"17"	"910"	"64"	"30"	"462"	"0"	"0"	"0"	"828"	"147"	"0"	"413"	"405"	"209"	"400"	"2"	"673"	"691"	"192"	"154"	"15062"	"0"	"16"	"3664"	"189"	"0"	"85"	"3"	"0"	"0"	"6742"	"3107"	"1"	"92"	"1"	"76"	"78"	"1026"	"4601"	"1186"	"2"	"2"	"0"	"1"	"147"	"10"	"3"	"12"	"34"	"384"	"42"	"56"	"6"	"1578"	"498"	"2"	"0"	"2980"	"0"	"51"	"1092"	"76"	"43"	"58"	"578"	"199"	"971"	"110"	"1"	"206"	"22"	"6"	"28"	"323"	"657"	"9"	"1864"	"66"	"129"	"6"	"91"	"1165"	"2014"	"106"	"1265"	"362"	"1"	"3"	"421"	"204"	"153"	"1184"	"257"	"210"	"2"	"0"	"185"	"0"	"1628"	"1343"	"22"	"1"	"503"	"15"	"734"	"202"	"446"	"0"	"0"	"35"	"44"	"2329"	"2"	"76"	"525"	"984"	"24"	"69"	"31"	"1126"	"1"	"2"	"137"	"0"	"0"	"69"	"1"	"78"	"66"	"12"	"0"	"18"	"0"	"0"	"0"	"0"	"3"	"60"	"17"	"2"	"2"	"93"	"3"	"1"	"6"	"277"	"8"	"0"	"0"	"0"	"5"	"2"	"24"	"12"	"109"	"6"	"0"	"2"	"103"	"11"	"1"	"7"	"156"	"1"	"3"	"1"	"0"	"0"	"12"	"0"	"36"	"41"	"9"	"261"	"0"	"0"	"1247"	"0"	"202084"	"38121"	"32"	"27164"	"103533"	"0"	"4211"	"0"	"13952"	"540"	"369"	"60746"	"13010"	"29928"	"9002"	"470"	"2019"	"3422"	"2"	"3350"	"6"	"684"	"1279"	"1"	"320"	"59"	"1909"	"16"	"417"	"16"	"680"	"765"	"285"	"9"	"932"	"678"	"21799"	"402"	"1286"	"1330"	"1083"	"1860"	"4749"	"4"	"95"	"12135"	"12"	"30"	"0"	"278"	"1"	"94"	"0"	"2"	"72"	"1"	"37"	"64"	"1"	"238"	"2042"	"3"	"87"	"840"	"40"	"3"	"2"	"659"	"1063"	"60"	"50"	"9"	"13"	"29"	"61"	"9"	"1"	"2"	"161"	"0"	"66"	"103"	"5102"	"6"	"1"	"1"	"15"	"6460"	"1490"	"1637"	"944"	"0"	"15"	"88"	"1199"	"32016"	"9695"	"2377"	"9645"	"519"	"0"	"1372"	"0"	"2291"	"2"	"1530"	"61"	"11"	"1"	"1441"	"257"	"1"	"1"	"3"	"144"	"1451"	"2697"	"7"	"0"	"367"	"229"	"188"	"11"	"20"	"57"	"244"	"1"	"0"	"5"	"7"	"20"	"67"	"221"	"667"	"350"	"94"	"0"	"1"	"1146"	"7"	"73"	"3"	"35"	"20"	"1110"	"3"	"0"	"67"	"498"	"0"	"371"	"494"	"1231"	"731"	"86"	"17"	"4"	"20"	"2708"	"3"	"12"	"2"	"50"	"15"	"50"	"0"	"6"	"17977"	"137"	"3"	"5"	"98"	"9"	"0"	"1"	"64"	"153"	"226"	"2"	"1294"	"148"	"316"	"16"	"964"	"746"	"4"	"51"	"0"	"4"	"553"	"5"	"1003"	"152"	"2"	"142"	"554"	"67"	"2"	"13"	"70"	"0"	"10"	"171"	"25"	"0"	"15"	"3"	"9"	"92"	"1"	"62"	"558"	"201"	"24"	"2"	"152"	"19"	"0"	"1409"	"127"	"2"	"104"	"740"	"3"	"924"	"0"	"0"	"0"	"3"	"234"	"87"	"4"	"184"	"2116"	"209"	"0"	"321"	"2"	"1"	"0"	"11"	"76"	"47"	"0"	"0"	"0"	"1"	"13"	"40"	"790"	"18"	"93"	"341"	"0"	"3"	"92"	"16"	"19"	"1"	"9"	"86"	"348"	"186"	"619"	"74"	"9"	"3"	"365"	"0"	"7503"	"41"	"63"	"674"	"1"	"0"	"221"	"10"	"2139"	"2"	"19"	"0"	"1"	"8"	"925"	"0"	"68"	"0"	"43"	"28"	"0"	"4"	"79"	"1"	"0"	"9"	"2"	"0"	"208"	"4"	"23"	"319"	"0"	"46"	"2"	"368"	"0"	"0"	"88"	"1"	"0"	"1"	"3"	"103"	"3"	"359"	"66"	"20"	"30"	"23"	"1"	"6"	"344"	"2"	"1"	"3"	"0"	"7"	"72"	"0"	"32"	"40"	"51"	"0"	"94"	"11"	"0"	"0"	"1"	"96"	"1"	"2"	"3"	"24"	"18"	"2"	"0"	"1"	"94"	"0"	"1"	"3"	"3"	"3"	"8"	"0"	"1"	"0"	"1"	"2"	"0"	"0"	"0"	"0"	"2"	"120"	"2"	"2"	"4"	"66"	"0"	"10"	"42"	"1"	"45"	"1"	"0"	"1"	"0"	"5"	"1"	"37"	"0"	"0"	"4"	"3"	"14"	"60"	"1"	"0"	"3"	"0"	"5"	"0"	"1"	"447"	"126"	"55"	"4"	"1618"	"837"	"100"	"0"	"329"	"0"	"0"	"25"	"938"	"5"	"5"	"119"	"617"	"99"	"23"	"33"	"183"	"20"	"20"	"128"	"67"	"73"	"22"	"6"	"35"	"3"	"49"	"87"	"11"	"309"	"207"	"85"	"31"	"1"	"448"	"120"	"150"	"38"	"6"	"17"	"33"	"186"	"15"	"740"	"155"	"106"	"217"	"246"	"361"	"461"	"14"	"1739"	"165"	"286"	"3374"	"878"	"15"	"14"	"717"	"627"	"1233"	"1096"	"46"	"328"	"492"	"25"	"191"	"5"	"91"	"0"	"1"	"0"	"6"	"21"	"5"	"4"	"0"	"0"	"0"	"59"	"0"	"0"	"0"	"23"	"22"	"2"	"0"	"321"	"12"	"4"	"15"	"5"	"76"	"756"	"11"	"3"	"0"	"23"	"13"	"6"	"2"	"0"	"0"	"0"	"0"	"0"	"0"	"0"	"0"	"0"	"60"	"0"	"1"	"0"	"368"	"10"	"0"	"74"	"1"	"0"	"3"	"0"	"23"	"0"	"44"	"24"	"0"	"0"	"0"	"14"	"1"	"0"	"4"	"0"	"0"	"0"	"0"	"21"	"0"	"1"	"0"	"1"	"0"	"0"	"26"	"8"	"0"	"0"	"1"	"1"	"0"	"0"	"1"	"0"	"1"	"15"	"0"	"0"	"0"	"0"	"5"	"0"	"0"	"0"	"7"	"0"	"0"	"5"	"4"	"5"	"0"	"1"	"2"	"8"	"2"	"1"	"0"	"4"	"18"	"0"	"5"	"1"	"3"	"3"	"0"	"1"	"7"	"8"	"0"	"0"	"4"	"1202"	"297"	"1497"	"2"	"731"	"414"	"5217"	"203"	"296"	"1308"	"767"	"18"	"508"	"3836"	"973"	"4041"	"830"	"483"	"1477"	"457"	"66"	"300"	"32"	"593"	"689"	"1990"	"766"	"516"	"130"	"1169"	"2128"	"284"	"201"	"127"	"84"	"248"	"1001"	"1434"	"13580"	"7"	"0"	"6"	"6249"	"100"	"69"	"248"	"61"	"628"	"3"	"1"	"13"	"508"	"218"	"818"	"617"	"540"	"579"	"15"	"14339"	"108"	"16"	"45"	"369"	"239"	"14042"	"213"	"123"	"832"	"143"	"3063"	"5"	"436"	"103"	"1325"	"21"	"590"	"380"	"12"	"932"	"87"	"713"	"18368"	"2405"	"543"	"4"	"1003"	"271"	"254"	"104"	"5057"	"801"	"224"	"10102"	"976"	"454"	"755"	"84"	"375"	"167"	"1435"	"21"	"937"	"119"	"620"	"315"	"1105"	"171"	"6425"	"11404"	"5"	"452"	"378"	"1080"	"16"	"28"	"1"	"3"	"171580"	"335"	"469"	"1495"	"155"	"202"	"9512"	"451"	"2831"	"278"	"3816"	"33"	"466"	"401"	"161"	"51"	"258"	"4"	"1186"	"1415"	"10392"	"1286"	"149"	"1211"	"397"	"2424"	"3012"	"3851"	"971"	"5350"	"14084"	"2721"	"0"	"1209"	"689"	"6"	"0"	"2857"	"8"	"8"	"2"	"4"	"1394"	"13"	"12"	"1"	"5"	"32"	"911"	"2781"	"62"	"8"	"9"	"1706"	"3"	"5"	"1"	"4"	"8654"	"1572"	"14"	"191"	"337"	"711"	"232"	"907"	"4"	"2449"	"291"	"69"	"46"	"42"	"17"	"706"	"617"	"328"	"488"	"86"	"1053"	"814"	"422"	"949"	"53"	"40"	"6"	"0"	"32"	"11"	"1253"	"8"	"715"	"71"	"690"	"30"	"1260"	"1429"	"209"	"262"	"3026"	"732"	"2240"	"346"	"4"	"32"	"28"	"2"	"2"	"0"	"2"	"0"	"1"	"4"	"0"	"1"	"0"	"2"	"1"	"2389"	"48"	"212"	"1485"	"56"	"7287"	"15"	"226"	"366"	"1405"	"27"	"0"	"153"	"27"	"765"	"692"	"51"	"1"	"11"	"23"	"379"	"97"	"303"	"420"	"210"	"2"	"49"	"1337"	"66"	"30"	"169"	"795"	"382"	"598"	"405"	"77"	"563"	"581"	"6835"	"27"	"1234"	"31"	"5"	"5"	"0"	"0"	"328"	"75"	"49"	"2"	"219"	"2"	"0"	"53"	"1666"	"218"	"323"	"4"	"1244"	"758"	"1212"	"2"	"10"	"20"	"116"	"7"	"503"	"3563"	"676"	"1347"	"1382"	"528"	"311"	"10"	"71"	"0"	"64"	"127"	"172"	"47"	"465"	"5"	"54"	"1467"	"0"	"0"	"0"	"0"	"0"	"0"	"0"	"0"	"0"	"0"	"0"	"0"	"0"	"0"	"0"	"0"	"0"	"0"	"0"	"0"	"0"	"0"	"0"	"0"	"0"	"0"	"1198"	"136"	"135"	"255"	"1"	"96"	"0"	"380"	"1"	"140"	"80"	"282"	"6194"	"949"	"2"	"0"	"0"	"21"	"0"	"1"	"1"	"0"	"2"	"2"	"1"	"0"	"0"	"0"	"2"	"10"	"3"	"6"	"4"	"45"	"4"	"1"	"34"	"5"	"0"	"6"	"97"	"109"	"1923"	"2350"	"140"	"1008"	"433"	"0"	"0"	"20"	"264"	"142"	"0"	"3314"	"15"	"4"	"2217"	"194"	"412"	"202"	"2"	"1841"	"7"	"1793"	"1"	"44"	"2067"	"0"	"0"	"0"	"1150"	"41"	"280"	"0"	"1"	"131"	"536"	"2372"	"157"	"264"	"10"	"74"	"1"	"32"	"0"	"0"	"11"	"695"	"8"	"126"	"926"	"899"	"2343"	"521"	"113"	"1"	"3"	"3"	"0"	"121"	"114"	"652"	"289"	"45"	"1123"	"269"	"1"	"1"	"0"	"6"	"0"	"177"	"219"	"336"	"568"	"830"	"454"	"260"	"397"	"646"	"660"	"296"	"118"	"232"	"225"	"15"	"27"	"3"	"16"	"36"	"694"	"2"	"0"	"290"	"1570"	"689"	"94"	"2609"	"2182"	"1567"	"3585"	"34"	"366"	"253"	"183"	"230"	"346"	"116"	"131"	"215"	"247"	"465"	"0"	"11"	"0"	"0"	"0"	"0"	"5"	"65"	"25"	"3323"	"516"	"1301"	"424"	"219"	"318"	"458"	"354"	"461"	"1432"	"0"	"0"	"0"	"787"	"2330"	"2669"	"291"	"349"	"5"	"5"	"1"	"1401"	"24"	"769"	"761"	"459"	"1795"	"718"	"1142"	"68"	"0"	"26"	"712"	"0"	"30"	"4212"	"528"	"88"	"50"	"402"	"117"	"1"	"16"	"0"	"2"	"6"	"10"	"13"	"356"	"697"	"260"	"258"	"28"	"36"	"64"	"36"	"884"	"293"	"139"	"566"	"1644"	"521"	"1196"	"676"	"1097"	"556"	"4"	"603"	"3578"	"1331"	"404"	"220"	"5"	"1390"	"175"	"1543"	"561"	"1804"	"26"	"3654"	"1539"	"1517"	"172"	"97"	"1064"	"17"	"5"	"9"	"1"	"0"	"0"	"2"	"90"	"5"	"4"	"0"	"0"	"29"	"138"	"431"	"1036"	"5"	"2667"	"393"	"1370"	"0"	"2056"	"3088"	"1"	"2"	"1"	"3972"	"8"	"3"	"335"	"289"	"5950"	"437"	"1010"	"20"	"2"	"6"	"12"	"1"	"941"	"1212"	"637"	"871"	"677"	"0"	"1"	"10"	"4063"	"0"	"2"	"2"	"87"	"33"	"0"	"3"	"0"	"814"	"8"	"3"	"654"	"4"	"1042"	"0"	"672"	"379"	"593"	"570"	"1029"	"1530"	"806"	"1157"	"308"	"678"	"153"	"19"	"195"	"272"	"1093"	"3264"	"0"	"0"	"0"	"789"	"0"	"1353"	"3121"	"2714"	"0"	"0"	"0"	"52"	"1"	"0"	"42"	"16173"	"7616"	"11951"	"18421"	"11644"	"9492"	"2190"	"147"	"187"	"27"	"0"	"1923"	"245"	"847"	"3842"	"0"	"692"	"1"	"25"	"0"	"29"	"3"	"0"	"0"	"0"	"3"	"3"	"329"	"609"	"87"	"25"	"1378"	"331"	"356"	"576"	"4"	"2"	"5"	"238"	"0"	"2"	"0"	"566"	"9"	"1"	"0"	"3"	"759"	"37"	"1569"	"3"	"692"	"300"	"796"	"388"	"574"	"656"	"153"	"2121"	"742"	"4693"	"17"	"832"	"58"	"1184"	"4"	"42"	"33"	"0"	"1"	"740"	"2143"	"0"	"0"	"0"	"4"	"2929"	"765"	"4"	"4"	"2"	"2"	"1"	"3"	"12799"	"1"	"6"	"171"	"1"	"492"	"51"	"1510"	"0"	"7"	"3"	"446"	"2"	"0"	"2263"	"23"	"407"	"664"	"148"	"919"	"0"	"0"	"2"	"67"	"15"	"77"	"675"	"0"	"703"	"532"	"1000"	"2"	"2"	"2337"	"3144"	"31"	"152"	"242"	"423"	"901"	"1568"	"880"	"4483"	"544"	"461"	"285"	"0"	"0"	"0"	"0"	"609"	"2"	"0"	"1"	"414"	"6"	"7"	"12"	"141"	"71"	"0"	"0"	"241"	"0"	"1"	"1"	"1"	"27"	"1"	"0"	"43"	"0"	"0"	"0"	"0"	"58"	"30"	"1"	"0"	"2"	"61"	"5"	"271"	"1473"	"1"	"1"	"20"	"8"	"0"	"3"	"592"	"2"	"1"	"2"	"17"	"94"	"5616"	"17"	"71"	"1116"	"1429"	"1530"	"2323"	"64"	"4316"	"1903"	"1055"	"79"	"49"	"1"	"7"	"3"	"0"	"1"	"324"	"6"	"7"	"9"	"1610"	"2"	"300"	"466"	"614"	"3"	"0"	"21"	"77"	"5"	"0"	"0"	"795"	"4"	"1"	"0"	"1"	"0"	"0"	"1"	"1"	"55"	"524"	"5074"	"254"	"197"	"61"	"0"	"3"	"0"	"45"	"2"	"67"	"1003"	"0"	"1"	"2"	"2397"	"650"	"0"	"2255"	"1125"	"1"	"1"	"3874"	"0"	"1249"	"1054"	"2919"	"70"	"1179"	"0"	"0"	"0"	"14"	"0"	"1"	"2"	"1"	"461"	"67"	"190"	"164"	"7"	"18"	"0"	"1"	"1"	"0"	"3"	"3890"	"527"	"270"	"143"	"1"	"1"	"1"	"14"	"3"	"3"	"56"	"12"	"183"	"138"	"1"	"0"	"3"	"3119"	"114"	"2"	"1203"	"4"	"0"	"0"	"2"	"113"	"0"	"0"	"9"	"150"	"857"	"1"	"0"	"2"	"1"	"3001"	"13"	"0"	"0"	"0"	"0"	"1290"	"0"	"272"	"455"	"34"	"1"	"3"	"34"	"292"	"27"	"54"	"778"	"1609"	"15"	"3"	"4"	"3"	"0"	"3"	"34"	"13"	"0"	"1"	"1"	"909"	"592"	"1510"	"38"	"53"	"13"	"0"	"181"	"423"	"577"	"1677"	"1517"	"2318"	"17963"	"2988"	"1859"	"1491"	"930"	"36"	"3883"	"4492"	"0"	"2"	"3"	"3"	"2"	"0"	"258"	"1"	"5"	"0"	"0"	"1"	"2"	"1"	"0"	"18"	"3"	"1"	"0"	"12"	"7"	"4"	"71"	"0"	"1"	"11"	"0"	"3"	"21"	"24"	"8"	"1"	"13"	"0"	"21"	"7"	"2"	"14"	"602"	"100"	"94"	"342"	"716"	"4112"	"0"	"0"	"1"	"5"	"0"	"0"	"2"	"1"	"4"	"1"	"1"	"0"	"42"	"149"	"0"	"0"	"0"	"1"	"0"	"5"	"1"	"68"	"1"	"1"	"1"	"2"	"172"	"17"	"8"	"0"	"3"	"1"	"315"	"0"	"0"	"219"	"3"	"7"	"21148"	"302"	"1940"	"0"	"8"	"95"	"0"	"1"	"1"	"1"	"2"	"4"	"0"	"0"	"0"	"12"	"0"	"4075"	"474"	"2"	"0"	"0"	"1"	"9"	"0"	"4"	"1"	"97"	"0"	"0"	"0"	"2"	"0"	"32"	"0"	"0"	"0"	"0"	"0"	"2"	"8"	"1"	"0"	"441"	"8711"	"34"	"116"	"0"	"0"	"0"	"1"	"1"	"92"	"3"	"151"	"53"	"0"	"1"	"0"	"0"	"1"	"83"	"0"	"0"	"0"	"49"	"163"	"55"	"47"	"5"	"661"	"2"	"2"	"9"	"57"	"0"	"132"	"0"	"0"	"0"	"0"	"0"	"0"	"0"	"4"	"0"	"0"	"0"	"1"	"2366"	"2429"	"1068"	"9"	"959"	"258"	"3763"	"13"	"2"	"28"	"10"	"30"	"11811"	"0"	"0"	"50"	"70"	"928"	"553"	"2993"	"709"	"1325"	"2029"	"637"	"0"	"2"	"0"	"0"	"0"	"0"	"0"	"0"	"1"	"0"	"282"	"290"	"2485"	"355"	"0"	"133"	"128"	"478"	"294"	"22"	"65"	"308"	"1"	"1"	"1"	"8"	"1"	"0"	"559"	"90"	"425"	"647"	"2"	"674"	"1553"	"4"	"1"	"290"	"0"	"168"	"1"	"2"	"0"	"2"	"0"	"0"	"0"	"0"	"14"	"1"	"0"	"0"	"1"	"0"	"117"	"0"	"1"	"0"	"0"	"0"	"0"	"1"	"492"	"1085"	"2448"	"116"	"25"	"513"	"0"	"0"	"1"	"23"	"3"	"0"	"0"	"0"	"0"	"1"	"1"	"5705"	"2035"	"0"	"1185"	"32"	"620"	"124"	"6"	"223"	"666"	"1107"	"0"	"11"	"802"	"685"	"285"	"86"	"4"	"333"	"204"	"591"	"114"	"334"	"639"	"138"	"158"	"588"	"1"	"57"	"12691"	"385"	"49"	"478"	"0"	"208"	"394"	"17"	"2"	"1"	"3"	"0"	"2"	"0"	"1"	"15205"	"12"	"0"	"151"	"17"	"5"	"43"	"72"	"11"	"19252"	"6"	"13"	"25"	"490"	"275"	"313"	"570"	"342"	"444"	"855"	"14309"	"741"	"0"	"0"	"95"	"190"	"9"	"61"	"34"	"9"	"5895"	"147"	"399"	"332"	"312"	"9"	"275"	"330"	"285"	"1064"	"0"	"40"	"0"	"1"	"1"	"6"	"2"	"1"	"2"	"1"	"4"	"0"	"2"	"0"	"0"	"1"	"442"	"972"	"0"	"348"	"268"	"672"	"3"	"404"	"4"	"240"	"5014"	"57"	"1428"	"24"	"4"	"40"	"1"	"1"	"4"	"5"	"3"	"551"	"1"	"755"	"399"	"38"	"783"	"78"	"2"	"1"	"2"	"1"	"0"	"25"	"668"	"234"	"510"	"37"	"1234"	"1723"	"212"	"84"	"7"	"8"	"1"	"2"	"4"	"0"	"38"	"1"	"1"	"1"	"0"	"44"	"0"	"10"	"1"	"357"	"2971"	"337"	"7"	"508"	"5"	"809"	"3"	"2115"	"99"	"133"	"261"	"683"	"1116"	"0"	"0"	"0"	"285"	"1179"	"16"	"224"	"803"	"681"	"308"	"857"	"1"	"110"	"447"	"529"	"754"	"8"	"2"	"190"	"1653"	"1"	"6"	"372"	"68"	"1036"	"266"	"168"	"312"	"320"	"195"	"11"	"2900"	"506"	"707"	"10"	"374"	"97"	"808"	"281"	"284"	"650"	"219"	"10"	"62"	"6"	"57"	"3782"	"148"	"950"	"1146"	"214"	"17"	"10646"	"1271"	"415"	"7259"	"20"	"150"	"4989"	"115"	"769"	"26"	"221"	"478"	"4"	"364"	"700"	"242"	"5"	"174"	"186"	"117"	"504"	"34"	"477"	"206"	"335"	"0"	"512"	"1620"	"732"	"8"	"497"	"94"	"763"	"401"	"541"	"0"	"89"	"280"	"930"	"2"	"0"	"2"	"519"	"12"	"155"	"736"	"250"	"170"	"1009"	"367"	"839"	"39"	"2"	"46"	"514"	"225"	"170"	"16"	"0"	"0"	"13"	"403"	"285"	"1428"	"18"	"1690"	"4"	"2"	"3"	"1"	"8"	"2"	"3"	"617"	"306"	"1"	"179"	"847"	"718"	"246"	"420"	"13"	"562"	"1"	"127"	"342"	"7"	"260"	"1091"	"431"	"305"	"833"	"3"	"16"	"74"	"25"	"26"	"211"	"2838"	"8"	"549"	"3813"	"0"	"981"	"0"	"1"	"0"	"0"	"61"	"0"	"0"	"22"	"58"	"831"	"2"	"9"	"318"	"239"	"148"	"0"	"37"	"0"	"1210"	"70"	"66"	"165"	"694"	"497"	"791"	"769"	"75"	"67"	"3363"	"531"	"52"	"261"	"62"	"321"	"2"	"107"	"562"	"376"	"281"	"734"	"208"	"1"	"738"	"1669"	"149"	"7"	"148"	"0"	"3"	"1"	"10"	"19"	"6"	"119"	"950"	"188"	"101"	"308"	"2"	"238"	"57"	"3599"	"47"	"328"	"15"	"1221"	"579"	"450"	"101"	"918"	"0"	"759"	"150"	"266"	"396"	"348"	"165"	"5"	"1958"	"15"	"5052"	"997"	"3370"	"96"	"394"	"759"	"884"	"900"	"141"	"1"	"3"	"8"	"8"	"539"	"81"	"1012"	"5"	"813"	"2139"	"593"	"102"	"336"	"207"	"64"	"38"	"190"	"2576"	"5"	"4"	"344"	"166"	"24"	"334"	"928"	"95"	"1"	"3"	"1560"	"30"	"14"	"466"	"44"	"1318"	"123"	"2"	"1910"	"20"	"179"	"103"	"1744"	"3"	"0"	"245"	"99"	"40"	"34"	"5"	"268"	"445"	"476"	"152"	"410"	"31"	"329"	"221"	"88"	"1319"	"1693"	"344"	"4"	"124"	"5739"	"625"	"18"	"1"	"18"	"260"	"34"	"975"	"25"	"9"	"38"	"611"	"0"	"358"	"1849"	"221"	"416"	"5572"	"386"	"353"	"0"	"5"	"1"	"5"	"0"	"1"	"0"	"20"	"0"	"0"	"0"	"0"	"21"	"480"	"16"	"9"	"5"	"0"	"0"	"1"	"0"	"1"	"0"	"0"	"1"	"0"	"0"	"229"	"26"	"62"	"2"	"1992"	"438"	"6"	"55"	"1"	"61"	"0"	"201"	"46"	"7516"	"5"	"42"	"2"	"83"	"5"	"807"	"216"	"3"	"2"	"0"	"200"	"20"	"52"	"10"	"112"	"1"	"4"	"352"	"390"	"584"	"29"	"0"	"1"	"0"	"0"	"0"	"0"	"0"	"0"	"3"	"49"	"0"	"0"	"53"	"0"	"1067"	"11"	"9"	"2"	"4"	"0"	"0"	"0"	"13"	"2"	"0"	"2"	"0"	"1482"	"17889"	"0"	"0"	"16"	"5353"	"2265"	"830"	"535"	"576"	"767"	"1042"	"152"	"262"	"25"	"2"	"0"	"0"	"0"	"0"	"20"	"1"	"4"	"15"	"59"	"0"	"0"	"1"	"2"	"0"	"0"	"17"	"6"	"1"	"1"	"2"	"0"	"1"	"2"	"8"	"3"	"0"	"0"	"497"	"252"	"0"	"11"	"49"	"0"	"3"	"605"	"489"	"244"	"736"	"0"	"1"	"5"	"76"	"2940"	"0"	"0"	"0"	"3"	"197"	"32"	"128"	"902"	"10"	"427"	"0"	"8"	"291"	"475"	"0"	"0"	"1"	"1"	"41"	"2"	"1"	"0"	"38"	"1026"	"2"	"1083"	"0"	"0"	"225"	"626"	"10"	"5"	"392"	"121"	"432"	"0"	"0"	"29"	"1"	"0"	"1"	"0"	"0"	"65"	"1"	"0"	"0"	"0"	"0"	"198"	"1066"	"613"	"281"	"1"	"0"	"0"	"2"	"2"	"0"	"0"	"164"	"0"	"2299"	"661"	"1312"	"670"	"1603"	"29"	"19"	"679"	"0"	"3"	"99"	"594"	"55"	"2071"	"1744"	"722"	"9"	"0"	"9"	"4276"	"8"	"0"	"580"	"35"	"389"	"12"	"483"	"0"	"22"	"154"	"48"	"2"	"103"	"188"	"4"	"439"	"5"	"1"	"0"	"2"	"18"	"163"	"271"	"551"	"318"	"0"	"0"	"0"	"1"	"0"	"13"	"0"	"0"	"0"	"1"	"3105"	"1"	"109"	"78"	"194"	"2278"	"1"	"204"	"492"	"562"	"111"	"12"	"455"	"374"	"1262"	"1"	"10"	"4"	"1"	"1"	"0"	"38"	"0"	"6"	"0"	"6"	"13"	"3"	"0"	"4"	"1"	"0"	"0"	"1"	"2"	"0"	"2789"	"1"	"0"	"0"	"2"	"0"	"0"	"0"	"0"	"0"	"3"	"1"	"0"	"0"	"1"	"0"	"0"	"1"	"0"	"0"	"0"	"0"	"2"	"8"	"1"	"175"	"72"	"126"	"861"	"1"	"3"	"0"	"21"	"1"	"0"	"2"	"5"	"0"	"3"	"0"	"2"	"9"	"0"	"0"	"0"	"0"	"5"	"1"	"186"	"0"	"0"	"48"	"23"	"1"	"2"	"0"	"0"	"4"	"241"	"2"	"5"	"1"	"1"	"2"	"0"	"7"	"0"	"0"	"0"	"0"	"3"	"0"	"13"	"95"	"1"	"9"	"2"	"0"	"0"	"1"	"4"	"0"	"3"	"7970"	"949"	"644"	"4554"	"6141"	"1384"	"375"	"0"	"6"	"17"	"63"	"98"	"0"	"6"	"0"	"2"	"1"	"17"	"2"	"1"	"7"	"1"	"1"	"0"	"1"	"1"	"7"	"0"	"5"	"130"	"0"	"0"	"0"	"4"	"0"	"8"	"2"	"3"	"1"	"1"	"11"	"3"	"77"	"1136"	"1471"	"34"	"3"	"0"	"1"	"1"	"5"	"1"	"0"	"2"	"2"	"0"	"1"	"554"	"114"	"1"	"0"	"11"	"9"	"0"	"97"	"2837"	"31"	"33"	"36"	"155"	"1"	"5"	"24"	"3"	"8"	"0"	"594"	"2166"	"836"	"22637"	"2"	"2"	"46"	"0"	"3"	"3"	"12"	"49"	"21"	"0"	"427"	"0"	"2"	"6"	"407"	"0"	"0"	"0"	"0"	"0"	"0"	"5"	"32"	"0"	"3"	"0"	"1"	"3"	"6"	"0"	"0"	"108"	"193"	"14"	"577"	"33"	"742"	"199"	"82"	"66"	"483"	"1280"	"0"	"21"	"2"	"8"	"14"	"3"	"5"	"73"	"0"	"248"	"167"	"3"	"4"	"0"	"0"	"360"	"12"	"3"	"0"	"0"	"2"	"18"	"0"	"0"	"0"	"0"	"1"	"4"	"10"	"6"	"0"	"2"	"15"	"2"	"0"	"1"	"0"	"0"	"2"	"729"	"2702"	"6"	"1"	"3"	"1"	"2"	"1"	"0"	"0"	"0"	"0"	"10"	"0"	"0"	"4"	"0"	"0"	"4"	"1"	"0"	"1"	"0"	"3"	"1"	"1"	"1"	"0"	"0"	"0"	"1"	"2"	"747"	"530"	"0"	"2"	"0"	"0"	"0"	"9"	"10"	"0"	"2"	"0"	"157"	"291"	"0"	"5"	"1"	"0"	"2580"	"0"	"1"	"0"	"43"	"0"	"0"	"7"	"0"	"2"	"11"	"0"	"3"	"788"	"1"	"2"	"1"	"1"	"5"	"1389"	"6"	"4"	"1675"	"1208"	"734"	"626"	"0"	"2"	"2"	"0"	"5"	"31"	"1"	"0"	"0"	"0"	"0"	"0"	"3"	"1"	"9"	"4"	"1"	"1"	"3"	"26"	"850"	"10"	"3"	"20"	"10"	"7"	"1"	"164"	"0"	"16"	"6882"	"0"	"1"	"367"	"4"	"2"	"1"	"67"	"0"	"2"	"2"	"0"	"0"	"0"	"0"	"1"	"3"	"4"	"3"	"0"	"0"	"1"	"0"	"0"	"5"	"0"	"5"	"1"	"0"	"2"	"0"	"8"	"695"	"10"	"1"	"1"	"3"	"0"	"9"	"0"	"4"	"0"	"0"	"0"	"792"	"428"	"0"	"21"	"0"	"5"	"0"	"702"	"0"	"0"	"458"	"2"	"0"	"0"	"0"	"0"	"0"	"0"	"0"	"17"	"0"	"3"	"3"	"0"	"0"	"0"	"0"	"1"	"0"	"7"	"0"	"0"	"0"	"0"	"0"	"0"	"0"	"0"	"389"	"1"	"513"	"294"	"120"	"27"	"468"	"86"	"22"	"0"	"249"	"210"	"206"	"1161"	"123"	"509"	"0"	"1"	"0"	"0"	"0"	"1"	"0"	"16"	"1"	"4"	"0"	"4"	"13"	"1"	"0"	"1"	"703"	"14"	"74"	"1"	"1"	"45"	"25"	"4"	"1"	"4"	"6"	"712"	"245"	"0"	"38"	"22595"	"819"	"1"	"0"	"2"	"1"	"0"	"0"	"2"	"0"	"10"	"0"	"5"	"4"	"6"	"19"	"0"	"20"	"45"	"0"	"1"	"4"	"0"	"4"	"9"	"10"	"0"	"19"	"19"	"0"	"1"	"2"	"2"	"74"	"1191"	"3"	"0"	"3"	"1"	"0"	"1"	"12"	"0"	"0"	"0"	"1"	"0"	"1"	"9"	"6"	"0"	"1"	"22"	"0"	"0"	"1"	"316"	"0"	"117"	"0"	"1"	"21"	"0"	"0"	"0"	"1"	"0"	"0"	"1"	"2"	"0"	"0"	"1692"	"1"	"0"	"0"	"1"	"1"	"0"	"1"	"1"	"0"	"2"	"2"	"3"	"9"	"0"	"438"	"3"	"0"	"0"	"1"	"1836"	"1"	"5"	"0"	"6"	"0"	"22"	"1"	"0"	"0"	"791"	"1546"	"0"	"19"	"1"	"0"	"0"	"9"	"6"	"28"	"6"	"9"	"1"	"0"	"5"	"5"	"2"	"13"	"6"	"0"	"0"	"1"	"0"	"0"	"1"	"0"	"0"	"0"	"472"	"3531"	"5"	"3"	"4"	"0"	"2"	"1"	"1"	"1"	"1"	"0"	"0"	"0"	"0"	"160"	"0"	"2"	"0"	"1"	"63"	"6"	"39"	"537"	"572"	"0"	"0"	"0"	"0"	"14"	"0"	"4"	"0"	"216"	"1"	"10"	"1279"	"0"	"0"	"13"	"8"	"8"	"0"	"1"	"2"	"0"	"0"	"0"	"0"	"0"	"0"	"1"	"1"	"3"	"2"	"0"	"5"	"0"	"0"	"0"	"0"	"0"	"2"	"0"	"5"	"4"	"0"	"0"	"0"	"1"	"0"	"5"	"0"	"57"	"1"	"2"	"1"	"0"	"1"	"1"	"0"	"0"	"1"	"4"	"0"	"0"	"0"	"0"	"1"	"1"	"0"	"0"	"0"	"1"	"0"	"1"	"0"	"0"	"1"	"0"	"0"	"2"	"0"	"7"	"0"	"0"	"0"	"3"	"1"	"3"	"1"	"0"	"0"	"0"	"4"	"0"	"0"	"0"	"1"	"0"	"0"	"6"	"13"	"3"	"0"	"0"	"0"	"0"	"0"	"2"	"447"	"0"	"0"	"0"	"1"	"0"	"2"	"0"	"1"	"0"	"0"	"5"	"0"	"1"	"1"	"0"	"0"	"0"	"0"	"0"	"4"	"0"	"0"	"1"	"0"	"1"	"0"	"0"	"0"	"0"	"0"	"0"	"0"	"5"	"0"	"1"	"0"	"0"	"0"	"0"	"0"	"996"	"563"	"1181"	"0"	"0"	"1"	"2"	"0"	"1"	"1"	"2"	"1"	"0"	"0"	"0"	"0"	"2"	"1"	"7"	"0"	"0"	"0"	"1"	"0"	"2"	"3"	"0"	"0"	"7"	"2"	"0"	"2"	"2"	"0"	"0"	"0"	"0"	"7"	"0"	"0"	"1"	"4"	"1"	"2"	"1"	"0"	"0"	"0"	"1"	"1"	"0"	"0"	"0"	"0"	"0"	"0"	"0"	"1"	"0"	"0"	"0"	"0"	"0"	"0"	"0"	"0"	"0"	"0"	"3"	"0"	"3"	"0"	"6"	"7"	"7"	"0"	"0"	"1"	"0"	"3"	"0"	"0"	"2"	"0"	"2"	"0"	"0"	"0"	"17"	"0"	"0"	"0"	"0"	"0"	"0"	"0"	"0"	"0"	"1"	"0"	"0"	"0"	"1"	"3"	"0"	"1"	"0"	"0"	"1"	"0"	"0"	"0"	"0"	"0"	"3"	"0"	"10"	"0"	"3"	"0"	"0"	"0"	"2"	"2"	"0"	"0"	"1"	"0"	"1"	"0"	"5"	"0"	"0"	"9"	"1"	"0"	"0"	"4"	"1"	"0"	"0"	"1"	"4"	"7"	"0"	"2"	"1868"	"7"	"10"	"0"	"0"	"1"	"0"	"0"	"0"	"0"	"0"	"0"	"0"	"0"	"1"	"0"	"0"	"0"	"2"	"0"	"4"	"1"	"102"	"0"	"5"	"9"	"0"	"0"	"2"	"1"	"50"	"314"	"0"	"56"	"3"	"10"	"4"	"0"	"0"	"0"	"0"	"2"	"1"	"5"	"595"	"2152"	"0"	"1"	"2"	"0"	"0"	"2"	"1717"	"1"	"474"	"1"	"0"	"0"	"0"	"368"	"2"	"0"	"0"	"0"	"7"	"1678"	"9"	"0"	"0"	"0"	"2"	"0"	"0"	"0"	"0"	"0"	"1"	"0"	"0"	"0"	"0"	"0"	"0"	"0"	"0"	"0"	"0"	"1"	"9"	"1"	"1"	"1"	"6"	"1"	"4"	"2"	"1"	"0"	"3"	"1150"	"3409"	"0"	"2"	"0"	"0"	"0"	"1"	"1"	"1"	"489"	"2720"	"3"	"0"	"1"	"18"	"37"	"38"	"2"	"3"	"8"	"35"	"491"	"0"	"1194"	"3"	"0"	"1"	"295"	"6"	"1"	"14"	"1"	"1"	"0"	"1"	"0"	"0"	"0"	"15"	"0"	"0"	"0"	"2"	"0"	"1"	"0"	"0"	"0"	"0"	"0"	"0"	"0"	"2"	"2"	"0"	"0"	"0"	"1"	"20"	"6"	"0"	"0"	"2"	"4"	"9"	"2"	"2"	"717"	"20"	"0"	"12"	"1"	"0"	"0"	"2"	"0"	"1"	"0"	"1"	"0"	"1"	"19"	"3"	"0"	"1"	"9"	"2"	"2"	"6"	"2"	"0"	"1"	"0"	"0"	"1"	"0"	"165"	"2"	"0"	"0"	"0"	"0"	"0"	"0"	"0"	"3"	"1"	"0"	"0"	"0"	"1"	"0"	"1"	"0"	"0"	"1"	"1"	"1"	"0"	"0"	"0"	"0"	"0"	"1"	"1"	"1"	"0"	"9"	"2"	"0"	"0"	"0"	"0"	"0"	"832"	"0"	"1"	"0"	"0"	"12"	"3"	"9"	"894"	"865"	"0"	"1"	"2"	"0"	"2"	"6"	"2"	"1"	"10"	"14"	"1"	"0"	"8"	"0"	"13"	"0"	"33"	"0"	"0"	"1"	"20"	"24"	"0"	"101"	"589"	"4"	"7"	"1"	"1"	"165"	"0"	"18"	"0"	"1"	"0"	"1"	"5"	"0"	"0"	"6"	"1"	"1051"	"1"	"91"	"288"	"1"	"0"	"0"	"0"	"1"	"1"	"0"	"2"	"6"	"2"	"1"	"0"	"15"	"0"	"4"	"1"	"1"	"0"	"0"	"4"	"1"	"6"	"0"	"2"	"14"	"460"	"4224"	"1289"	"2"	"3"	"383"	"0"	"0"	"188"	"499"	"0"	"877"	"141"	"18"	"3"	"6"	"2"	"0"	"2"	"0"	"270"	"1"	"0"	"332"	"84"	"859"	"136"	"15"	"1333"	"2"	"3467"	"6"	"35"	"750"	"572"	"0"	"368"	"724"	"3"	"0"	"0"	"0"	"252"	"4176"	"2"	"3"	"16"	"6"	"115"	"2610"	"1123"	"0"	"0"	"0"	"239"	"3572"	"1497"	"1486"	"0"	"0"	"1"	"3"	"0"	"17"	"0"	"2"	"10"	"4"	"0"	"6"	"4"	"44149"	"0"	"1"	"7"	"1"	"27"	"10"	"7"	"3"	"12"	"6"	"2"	"4"	"5"	"1"	"7"	"4"	"3"	"0"	"2"	"6"	"1"	"3"	"6"	"0"	"0"	"2"	"1"	"3"	"1"	"0"	"50"	"2"	"11"	"0"	"2"	"2"	"823"	"307"	"451"	"537"	"454"	"349"	"827"	"469"	"755"	"0"	"5"	"0"	"0"	"1"	"7"	"4"	"1"	"0"	"1"	"1"	"3"	"0"	"5"	"9"	"0"	"0"	"0"	"2264"	"9"	"2"	"42"	"1"	"1"	"12"	"1"	"0"	"6"	"1"	"12"	"1"	"753"	"4073"	"495"	"735"	"20"	"57"	"138"	"182"	"1"	"2"	"4"	"0"	"5"	"0"	"1"	"0"	"1"	"2"	"7"	"2"	"3"	"4"	"17"	"0"	"10"	"16"	"0"	"1"	"0"	"41"	"1"	"2"	"1077"	"1"	"313"	"0"	"0"	"0"	"6"	"19"	"1"	"0"	"0"	"1"	"0"	"1"	"1"	"1"	"0"	"2"	"1"	"0"	"0"	"1"	"3"	"8"	"3"	"0"	"0"	"0"	"0"	"0"	"0"	"0"	"0"	"0"	"3"	"84"	"2"	"0"	"0"	"4"	"0"	"0"	"0"	"0"	"3"	"0"	"3"	"0"	"0"	"0"	"1"	"0"	"2"	"2"	"0"	"0"	"1"	"0"	"0"	"0"	"0"	"0"	"1"	"4"	"0"	"0"	"1"	"0"	"0"	"2"	"3"	"2"	"0"	"0"	"2"	"0"	"0"	"0"	"0"	"0"	"1"	"1365"	"0"	"0"	"1"	"0"	"1"	"1"	"0"	"0"	"0"	"0"	"1"	"2"	"1"	"0"	"0"	"7"	"0"	"0"	"0"	"0"	"3"	"0"	"2"	"1"	"2"	"0"	"0"	"0"	"0"	"4"	"1"	"0"	"0"	"1"	"0"	"29"	"0"	"2"	"0"	"0"	"6"	"0"	"0"	"0"	"0"	"0"	"0"	"0"	"0"	"2"	"7"	"51"	"1"	"1"	"0"	"0"	"1"	"0"	"0"	"0"	"0"	"2"	"0"	"0"	"2"	"866"	"862"	"599"	"3"	"2"	"0"	"0"	"1"	"1"	"3"	"0"	"0"	"0"	"0"	"1"	"5"	"0"	"2"	"3"	"0"	"0"	"0"	"0"	"5"	"0"	"0"	"1"	"1"	"1"	"2"	"0"	"0"	"0"	"1"	"0"	"1"	"68"	"0"	"0"	"1"	"0"	"0"	"0"	"0"	"4"	"3"	"0"	"0"	"0"	"0"	"0"	"0"	"8"	"0"	"1"	"4"	"2"	"0"	"0"	"6"	"41"	"0"	"0"	"0"	"0"	"1"	"0"	"0"	"0"	"0"	"3"	"0"	"0"	"274"	"845"	"0"	"0"	"0"	"0"	"0"	"0"	"6"	"3"	"0"	"0"	"0"	"0"	"0"	"0"	"0"	"0"	"1"	"1"	"1"	"3"	"3"	"0"	"1"	"0"	"0"	"5"	"29"	"2"	"2"	"0"	"920"	"1"	"6"	"11"	"3"	"5"	"0"	"1"	"6"	"0"	"0"	"0"	"0"	"0"	"0"	"0"	"1"	"6"	"0"	"0"	"0"	"0"	"0"	"0"	"0"	"0"	"0"	"0"	"0"	"2"	"0"	"0"	"20"	"0"	"2"	"0"	"0"	"0"	"0"	"3"	"1"	"1"	"2"	"0"	"5"	"4"	"1"	"3"	"0"	"0"	"1"	"0"	"0"	"1"	"0"	"0"	"1"	"11"	"1"	"8"	"3"	"1"	"0"	"3"	"1"	"0"	"1"	"0"	"11"	"2"	"3"	"0"	"0"	"0"	"0"	"1"	"1"	"5"	"4"	"1"	"0"	"0"	"1"	"0"	"0"	"0"	"0"	"0"	"10"	"0"	"0"	"1"	"0"	"2"	"0"	"0"	"7"	"0"	"0"	"0"	"0"	"2"	"3"	"0"	"1"	"2"	"11"	"3"	"0"	"0"	"42"	"1"	"1"	"3"	"3"	"2"	"1"	"0"	"0"	"0"	"0"	"0"	"0"	"0"	"0"	"7"	"3"	"1"	"0"	"4"	"2"	"0"	"1"	"0"	"0"	"0"	"0"	"0"	"0"	"0"	"55"	"1"	"1"	"0"	"4"	"0"	"0"	"0"	"0"	"0"	"0"	"0"	"1"	"2"	"5"	"4"	"11"	"0"	"0"	"2"	"0"	"0"	"0"	"1"	"0"	"1"	"1"	"0"	"0"	"0"	"0"	"2"	"0"	"0"	"9"	"5"	"3"	"7"	"0"	"1"	"0"	"5"	"1"	"1"	"6"	"1"	"0"	"0"	"0"	"3"	"4"	"11"	"1"	"0"	"1"	"1"	"0"	"0"	"2124"	"27"	"0"	"0"	"0"	"0"	"0"	"0"	"0"	"0"	"0"	"0"	"3"	"0"	"0"	"4"	"1"	"0"	"2"	"0"	"0"	"0"	"0"	"0"	"0"	"0"	"0"	"5"	"1"	"0"	"0"	"0"	"1"	"1"	"0"	"0"	"0"	"0"	"0"	"0"	"0"	"0"	"1"	"2"	"1"	"0"	"0"	"0"	"0"	"0"	"0"	"0"	"0"	"0"	"0"	"0"	"0"	"0"	"0"	"0"	"1"	"0"	"0"	"0"	"0"	"0"	"0"	"0"	"15"	"2"	"10"	"0"	"15"	"10"	"1441"	"863"	"9"	"78"	"729"	"405"	"1538"	"486"	"4"	"475"	"8"	"779"	"920"	"6"	"691"	"10216"	"738"	"1822"	"0"	"1"	"2670"	"0"	"0"	"0"	"0"	"0"	"0"	"0"	"0"	"0"	"0"	"16"	"55"	"10"	"50"	"2"	"0"	"826"	"1"	"0"	"0"	"0"	"0"	"14"	"0"	"0"	"0"	"2"	"0"	"0"	"1"	"1"	"0"	"14"	"22"	"0"	"12"	"4"	"3"	"16"	"2"	"14"	"0"	"3"	"1"	"3"	"1"	"0"	"2"	"4"	"0"	"0"	"0"	"0"	"2"	"1"	"0"	"7"	"1"	"173"	"1369"	"2368"	"0"	"0"	"0"	"0"	"0"	"0"	"22"	"3"	"0"	"4"	"7"	"0"	"0"	"8"	"12"	"1"	"13"	"11"	"0"	"0"	"80"	"1"	"1"	"0"	"2"	"0"	"2"	"3"	"0"	"0"	"12"	"1"	"0"	"3"	"0"	"0"	"8"	"4"	"0"	"0"	"0"	"0"	"3"	"1"	"0"	"1"	"1"	"0"	"2"	"0"	"0"	"0"	"1"	"0"	"1"	"1"	"7"	"10"	"1"	"9"	"2"	"0"	"1"	"0"	"3"	"37"	"0"	"22"	"4"	"1"	"1"	"348"	"1"	"0"	"2"	"0"	"0"	"0"	"0"	"1"	"4"	"5"	"1"	"3"	"2"	"1"	"0"	"0"	"0"	"0"	"0"	"8"	"0"	"1"	"0"	"2"	"1"	"2"	"0"	"3"	"0"	"8"	"2"	"2"	"8"	"0"	"1"	"3"	"0"	"1"	"2"	"0"	"0"	"6"	"0"	"5"	"0"	"9"	"0"	"3"	"7"	"1"	"1"	"4"	"1"	"6"	"5"	"0"	"1"	"0"	"14"	"0"	"0"	"7"	"16"	"6"	"0"	"136"	"4"	"0"	"0"	"0"	"0"	"0"	"1"	"0"	"0"	"1"	"0"	"0"	"1"	"0"	"0"	"0"	"1"	"2"	"6"	"0"	"15"	"0"	"0"	"0"	"19"	"10"	"13"	"1099"	"32"	"1"	"81"	"0"	"0"	"1"	"3"	"3"	"0"	"0"	"0"	"0"	"0"	"2"	"0"	"2"	"0"	"0"	"0"	"2"	"0"	"1"	"34"	"4746"	"60"	"9"	"1"	"0"	"6"	"91"	"2"	"2"	"0"	"0"	"0"	"0"	"0"	"0"	"3"	"7"	"2"	"0"	"0"	"0"	"0"	"0"	"0"	"8"	"3"	"2"	"0"	"2"	"29"	"2"	"1"	"0"	"11"	"38"	"0"	"0"	"0"	"0"	"4"	"0"	"17"	"1"	"2"	"0"	"0"	"0"	"1"	"5"	"7"	"4"	"10"	"0"	"1"	"0"	"2"	"0"	"0"	"1"	"1154"	"1209"	"276"	"8"	"2"	"718"	"6"	"0"	"71"	"0"	"0"	"0"	"5"	"7"	"0"	"0"	"1"	"3"	"0"	"2"	"4"	"1"	"0"	"8"	"0"	"1"	"0"	"2"	"0"	"3"	"1321"	"158"	"184"	"13"	"0"	"1151"	"607"	"1478"	"0"	"0"	"0"	"0"	"0"	"1"	"0"	"0"	"0"	"0"	"0"	"0"	"0"	"0"	"0"	"0"	"0"	"0"	"0"	"0"	"0"	"0"	"0"	"0"	"0"	"0"	"0"	"0"	"0"	"0"	"0"	"0"	"0"	"0"	"20153"	"1108"	"110"	"0"	"1"	"0"	"0"	"0"	"0"	"0"	"0"	"1"	"1"	"0"	"0"	"0"	"0"	"1"	"0"	"0"	"0"	"0"	"0"	"1"	"0"	"0"	"2"	"1"	"0"	"0"	"0"	"1"	"0"	"0"	"0"	"0"	"0"	"0"	"0"	"1"	"0"	"3"	"0"	"0"	"2"	"0"	"0"	"0"	"0"	"2"	"1"	"190"	"3"	"2"	"583"	"1049"	"1669"	"227"	"522"	"5"	"6"	"0"	"0"	"13"	"8"	"10"	"2"	"0"	"8"	"1"	"1"	"0"	"0"	"4"	"440"	"1044"	"27"	"2097"	"331"	"135"	"0"	"0"	"0"	"431"	"0"	"120"	"0"	"0"	"1187"	"2280"	"6"	"13798"	"1"	"0"	"2"	"1"	"303"	"910"	"10"	"56"	"1149"	"299"	"84"	"2189"	"0"	"512"	"2919"	"1140"	"4665"	"1297"	"738"	"13"	"1457"	"2773"	"3"	"859"	"2"	"928"	"1089"	"9"	"351"	"8"	"515"	"968"	"6997"	"118"	"1300"	"10004"	"5148"	"7"	"1"	"1"	"0"	"460"	"10"	"157"	"2322"	"3867"	"156"	"600"	"3"	"302"	"271"	"1140"	"986"	"1199"	"1"	"496"	"0"	"1"	"0"	"14"	"5410"	"397"	"0"	"9485"	"3"	"124388"	"785"	"101"	"5519"	"605"	"5"	"1712"	"1142"	"1697"	"241"	"391"	"3002"	"1739"	"2144"	"0"	"0"	"0"	"0"	"0"	"0"	"0"	"0"	"1"	"0"	"0"	"0"	"588"	"63"	"3112"	"1473"	"11"	"73"	"784"	"70"	"3161"	"527"	"5"	"761"	"652"	"1130"	"1572"	"812"	"1"	"0"	"13"	"262"	"3326"	"19845"	"10816"	"16021"	"334"	"18065"	"248"	"658"	"224"	"625"	"0"	"0"	"555"	"2257"	"34"	"464"	"6"	"7"	"0"	"0"	"0"	"0"	"32"	"7"	"5"	"0"	"0"	"2"	"4"	"48"	"924"	"700"	"423"	"847"	"362"	"3"	"526"	"3"	"10471"	"3092"	"945"	"30"	"0"	"811"	"943"	"1213"	"27"	"0"	"0"	"1"	"4"	"4"	"0"	"0"	"0"	"0"	"6"	"0"	"0"	"3167"	"1543"	"6"	"1432"	"4774"	"748"	"2672"	"934"	"1219"	"1424"	"5133"	"168"	"600"	"1222"	"6"	"0"	"7"	"0"	"0"	"2"	"0"	"3"	"1"	"15"	"0"	"1"	"0"	"0"	"0"	"0"	"0"	"5"	"2"	"0"	"1481"	"1759"	"1264"	"1831"	"1991"	"287"	"9"	"0"	"2"	"0"	"0"	"0"	"0"	"6"	"0"	"0"	"2"	"246"	"6"	"926"	"1985"	"886"	"970"	"1516"	"3"	"2"	"5"	"2315"	"205"	"181"	"28"	"958"	"652"	"478"	"123"	"0"	"836"	"50"	"1069"	"750"	"106"	"284"	"40"	"1103"	"1209"	"650"	"187"	"464"	"25"	"3"	"87"	"625"	"154"	"9"	"6"	"20"	"1654"	"155"	"453"	"392"	"445"	"672"	"2"	"519"	"83"	"122"	"9"	"90"	"493"	"160"	"146"	"9"	"552"	"210"	"53"	"1073"	"43"	"1"	"4"	"4068"	"332"	"159"	"1829"	"433"	"333"	"23"	"265"	"2"	"364"	"283"	"236"	"1069"	"7"	"1603"	"422"	"1086"	"9"	"0"	"268"	"117"	"505"	"41"	"3"	"1085"	"1244"	"387"	"315"	"60"	"388"	"988"	"23"	"8"	"18"	"8"	"37"	"111"	"1"	"3"	"308"	"86"	"15"	"0"	"7"	"0"	"1178"	"0"	"522"	"358"	"363"	"325"	"1057"	"710"	"391"	"767"	"797"	"231"	"2"	"577"	"500"	"23"	"282"	"93"	"109"	"156"	"908"	"1"	"180"	"464"	"42"	"127"	"197"	"0"	"2"	"8"	"297"	"151"	"88"	"309"	"85"	"2526"	"2130"	"0"	"1002"	"352"	"60"	"1438"	"1058"	"537"	"751"	"7"	"558"	"1"	"30"	"1567"	"313"	"303"	"176"	"280"	"2104"	"291"	"4"	"1"	"0"	"2"	"3"	"18"	"475"	"575"	"42"	"0"	"0"	"0"	"0"	"0"	"266"	"525"	"549"	"305"	"487"	"166"	"36"	"0"	"0"	"47455"	"480"	"2845"	"1378"	"35"	"0"	"2"	"1"	"1571"	"3"	"8"	"532"	"369"	"1"	"1575"	"4"	"4346"	"260"	"290"	"10"	"561"	"0"	"0"	"503"	"805"	"127"	"98"	"751"	"2387"	"877"	"5"	"43"	"4"	"21"	"1849"	"98"	"315"	"228"	"92"	"133"	"1276"	"612"	"815"	"1"	"50"	"3"	"840"	"48"	"3"	"0"	"0"	"13"	"393"	"568"	"2364"	"531"	"23"	"309"	"889"	"4129"	"874"	"4"	"16"	"224"	"216"	"1099"	"316"	"515"	"462"	"160"	"1"	"16"	"0"	"104"	"211"	"966"	"6"	"122"	"60"	"36"	"17"	"601"	"505"	"802"	"632"	"630"	"16"	"0"	"131"	"1"	"40"	"2"	"382"	"1050"	"299"	"625"	"53"	"6"	"484"	"205"	"261"	"624"	"854"	"754"	"842"	"187"	"466"	"4177"	"129"	"0"	"3"	"3"	"1"	"3"	"290"	"20"	"67"	"10"	"1"	"1286"	"1033"	"485"	"122"	"340"	"12"	"509"	"1055"	"436"	"119"	"156"	"415"	"1563"	"2"	"42"	"30"	"1"	"0"	"0"	"0"	"1"	"1"	"48"	"851"	"11"	"1283"	"1"	"367"	"133"	"2"	"2"	"1"	"0"	"0"	"1"	"2"	"0"	"1171"	"3"	"100"	"142"	"442"	"449"	"0"	"3"	"97"	"2"	"1"	"750"	"12"	"0"	"37"	"215"	"0"	"0"	"26"	"12"	"4"	"17"	"44"	"4"	"6"	"1"	"3"	"6"	"3"	"1"	"1"	"88"	"141"	"100"	"265"	"418"	"412"	"883"	"46"	"3"	"262"	"705"	"83"	"231"	"16"	"2"	"111"	"2"	"1"	"0"	"553"	"1182"	"1219"	"455"	"1219"	"880"	"234"	"39915"	"31"	"9170"	"1255"	"319"	"25"	"178"	"363"	"2787"	"3"	"4"	"2"	"1211"	"1"	"212"	"290"	"679"	"630"	"786"	"238"	"616"	"571"	"502"	"3"	"11"	"77"	"20"	"6799"	"1"	"1766"	"1431"	"187"	"697"	"1"	"1950"	"163"	"910"	"198"	"774"	"707"	"892"	"86"	"0"	"528"	"207"	"29"	"816"	"410"	"1882"	"427"	"907"	"3184"	"14"	"341"	"1458"	"6"	"373"	"107"	"101"	"1366"	"175"	"8"	"1"	"737"	"879"	"109"	"10"	"39"	"4"	"1237"	"485"	"78"	"357"	"39"	"274"	"93"	"721"	"146"	"37"	"4"	"1"	"91"	"39"	"447"	"10"	"874"	"411"	"24"	"357"	"398"	"387"	"328"	"3"	"0"	"8156"	"1"	"476"	"798"	"727"	"1120"	"495"	"59"	"5"	"16"	"34"	"9"	"2"	"0"	"0"	"150"	"1"	"79"	"4654"	"284"	"0"	"2"	"1"	"2"	"7"	"1108"	"4"	"1355"	"35"	"1"	"520"	"824"	"790"	"0"	"122"	"0"	"1"	"0"	"2"	"243"	"697"	"2677"	"19"	"149"	"317"	"726"	"371"	"215"	"499"	"1055"	"527"	"560"	"9"	"12"	"1406"	"530"	"5383"	"20"	"117"	"18"	"127"	"0"	"1"	"325"	"111"	"8"	"89"	"679"	"474"	"0"	"70"	"2822"	"644"	"2"	"6"	"299"	"1"	"1648"	"0"	"302"	"2"	"576"	"0"	"2"	"71"	"6"	"434"	"323"	"736"	"683"	"5201"	"21"	"220"	"2"	"3177"	"278"	"692"	"902"	"1291"	"477"	"0"	"1"	"0"	"0"	"101"	"0"	"93"	"15919"	"83"	"0"	"448"	"289"	"436"	"213"	"722"	"573"	"40"	"35"	"167"	"933"	"468"	"1503"	"589"	"85"	"1569"	"2006"	"587"	"1614"	"2"	"4"	"1105"	"3005"	"553"	"997"	"929"	"1140"	"352"	"341"	"2852"	"735"	"426"	"5"	"1932"	"0"	"0"	"2"	"1"	"0"	"0"	"0"	"0"	"0"	"0"	"1"	"0"	"1"	"0"	"0"	"5"	"2"	"10"	"1"	"1"	"1"	"0"	"17012"	"20"	"0"	"0"	"3"	"0"	"0"	"4"	"0"	"128"	"168"	"202"	"1"	"1"	"1742"	"1282"	"90"	"146"	"609"	"277"	"435"	"26"	"34"	"389"	"1491"	"560"	"565"	"11"	"3"	"597"	"189"	"278"	"3356"	"327"	"1"	"974"	"7"	"64"	"28"	"209"	"10"	"772"	"2187"	"12"	"30"	"71"	"57"	"10"	"2"	"125"	"435"	"488"	"133"	"1"	"650"	"1053"	"1284"	"800"	"23"	"7"	"699"	"221"	"335"	"1"	"3"	"1"	"0"	"30"	"10978"	"245"	"1"	"3456"	"397"	"1"	"1"	"43"	"5"	"830"	"1358"	"43"	"811"	"493"	"7"	"2"	"131"	"411"	"205"	"134"	"4441"	"797"	"200"	"1"	"9"	"314"	"268"	"250"	"124"	"9"	"482"	"679"	"1646"	"51"	"372"	"823"	"3634"	"306"	"20"	"546"	"409"	"674"	"1179"	"94"	"205"	"12"	"785"	"2"	"15"	"557"	"87"	"3933"	"15056"	"711"	"460"	"1449"	"308"	"14"	"506"	"493"	"1864"	"1009"	"1364"	"4276"	"273"	"1530"	"735"	"3427"	"1242"	"7776"	"437"	"461"	"921"	"284"	"12"	"597"	"1411"	"816"	"253"	"342"	"10"	"58"	"1712"	"1888"	"1259"	"1136"	"1077"	"220"	"327"	"225"	"1126"	"2105"	"602"	"51"	"1645"	"11536"	"914"	"1107"	"1359"	"2"	"4"	"2777"	"531"	"461"	"515"	"124"	"892"	"1025"	"153"	"293"	"155"	"606"	"728"	"7227"	"447"	"362"	"9"	"0"	"11"	"11"	"5"	"13"	"420"	"427"	"1001"	"393"	"343"	"97"	"113"	"157"	"696"	"0"	"811"	"2"	"96"	"221"	"112"	"5"	"229"	"417"	"389"	"845"	"766"	"598"	"316"	"843"	"544"	"160"	"2"	"71"	"61"	"325"	"642"	"605"	"2"	"314"	"3164"	"1511"	"2"	"9"	"0"	"230"	"135"	"2"	"0"	"0"	"2"	"3"	"11577"	"99"	"1"	"909"	"1723"	"2"	"194"	"575"	"490"	"16"	"11"	"121"	"0"	"0"	"6"	"814"	"2895"	"629"	"3"	"554"	"580"	"207"	"26"	"1095"	"1840"	"760"	"1151"	"10"	"1"	"780"	"104"	"596"	"93"	"24"	"737"	"342"	"719"	"2"	"1102"	"45"	"646"	"1069"	"1020"	"308"	"1516"	"2032"	"23"	"635"	"17"	"0"	"1"	"1"	"172"	"2"	"405"	"1664"	"107"	"189"	"23"	"4"	"273"	"838"	"0"	"269"	"415"	"151"	"2"	"1"	"9"	"156"	"5098"	"0"	"21"	"6"	"3"	"1182"	"1700"	"172"	"20"	"34"	"15"	"0"	"3"	"2"	"85"	"1728"	"129"	"1"	"228"	"392"	"35"	"3"	"3"	"0"	"307"	"1"	"620"	"280"	"404"	"1063"	"169"	"2"	"0"	"8"	"10"	"2988"	"96"	"970"	"753"	"33"	"34"	"214"	"52"	"305"	"7"	"624"	"22"	"280"	"434"	"413"	"74"	"832"	"5"	"868"	"482"	"567"	"442"	"374"	"101"	"604"	"469"	"220"	"1"	"2"	"8"	"652"	"7"	"233"	"2"	"551"	"1406"	"4"	"1"	"384"	"13"	"507"	"260"	"497"	"54"	"25"	"168"	"712"	"1058"	"164"	"257"	"48"	"1645"	"72"	"66"	"962"	"5"	"190"	"0"	"0"	"6"	"3242"	"626"	"455"	"934"	"676"	"6"	"608"	"1404"	"309"	"425"	"6"	"765"	"1348"	"996"	"267"	"167"	"2104"	"1394"	"172"	"6"	"576"	"58"	"30"	"1062"	"352"	"876"	"255"	"32"	"361"	"12"	"6"	"4933"	"2142"	"2"	"0"	"5685"	"127"	"130"	"432"	"193"	"247"	"873"	"82"	"974"	"55"	"659"	"105"	"691"	"1"	"0"	"1312"	"174"	"0"	"180"	"215"	"213"	"326"	"227"	"3578"	"2"	"485"	"555"	"1"	"3"	"19"	"110"	"1449"	"0"	"391"	"35"	"0"	"59"	"243"	"246"	"19"	"3"	"581"	"8"	"3"	"0"	"1"	"113"	"0"	"147"	"4"	"4"	"69"	"119"	"3"	"188"	"33"	"294"	"362"	"1083"	"304"	"291"	"619"	"1183"	"554"	"1961"	"773"	"535"	"2592"	"370"	"11"	"1"	"191"	"578"	"1376"	"1108"	"9"	"2359"	"35"	"26"	"0"	"203"	"3"	"321"	"380"	"1126"	"731"	"566"	"167"	"35"	"516"	"63"	"10"	"33"	"6"	"866"	"1657"	"315"	"30"	"302"	"167"	"1165"	"7"	"632"	"0"	"21"	"568"	"449"	"426"	"1351"	"28"	"785"	"484"	"991"	"145"	"98"	"935"	"3"	"0"	"422"	"2"	"64"	"23"	"1904"	"0"	"0"	"489"	"336"	"1191"	"360"	"140"	"37"	"484"	"230"	"4"	"588"	"3"	"20"	"224"	"365"	"400"	"837"	"940"	"13"	"92"	"116"	"757"	"3724"	"41"	"30"	"1321"	"1335"	"207"	"0"	"0"	"176"	"484"	"893"	"143"	"150"	"153"	"482"	"2356"	"4"	"12342"	"384"	"652"	"253"	"1"	"3"	"0"	"565"	"306"	"1332"	"965"	"115"	"2101"	"741"	"961"	"195"	"0"	"0"	"272"	"851"	"111"	"158"	"2159"	"0"	"4"	"11"	"23"	"17"	"20"	"488"	"10"	"0"	"19"	"26"	"99"	"3"	"4"	"351"	"355"	"59"	"219"	"85"	"1"	"0"	"2"	"4"	"2"	"97"	"1"	"32"	"807"	"350"	"10"	"12"	"3881"	"526"	"207"	"25"	"107"	"11"	"505"	"499"	"897"	"798"	"226"	"1846"	"1148"	"497"	"122"	"171"	"1"	"1"	"2"	"347"	"85"	"1"	"335"	"885"	"211"	"8"	"421"	"1298"	"1416"	"108"	"219"	"64"	"178"	"11"	"30"	"386"	"13"	"6"	"65"	"2"	"521"	"110"	"2538"	"680"	"10"	"1653"	"508"	"397"	"1"	"1"	"0"	"360"	"5"	"3867"	"21"	"1126"	"133"	"1593"	"9"	"6"	"10"	"15"	"0"	"258"	"92"	"712"	"7581"	"3"	"0"	"630"	"2"	"0"	"0"	"544"	"2"	"3"	"0"	"3"	"1604"	"43"	"1"	"5905"	"1475"	"564"	"155"	"238"	"920"	"48"	"144"	"574"	"99"	"9"	"522"	"14"	"9"	"2"	"1432"	"3"	"17"	"1555"	"1"	"1081"	"7"	"11"	"553"	"0"	"246"	"334"	"1012"	"453"	"1005"	"460"	"1131"	"10"	"982"	"12"	"335"	"598"	"194"	"55"	"3426"	"2646"	"554"	"692"	"184"	"43"	"694"	"174"	"567"	"695"	"790"	"1727"	"89"	"1481"	"208"	"5"	"1"	"1443"	"0"	"0"	"1"	"2"	"391"	"8"	"10"	"0"	"0"	"0"	"0"	"15"	"3"	"381"	"35"	"1164"	"539"	"132"	"1"	"468"	"1084"	"3"	"248"	"991"	"98"	"857"	"1114"	"1541"	"48"	"322"	"532"	"0"	"0"	"0"	"0"	"15"	"77"	"1155"	"11"	"948"	"1"	"336"	"1287"	"483"	"1374"	"1"	"396"	"343"	"4"	"0"	"0"	"1"	"54"	"0"	"1"	"0"	"14"	"1"	"2"	"0"	"2"	"0"	"0"	"85"	"0"	"0"	"0"	"292"	"2"	"138"	"3"	"4487"	"208"	"3"	"826"	"1"	"1"	"210"	"721"	"299"	"176"	"114"	"383"	"66"	"413"	"70"	"297"	"478"	"538"	"710"	"518"	"356"	"14"	"708"	"951"	"7"	"1"	"483"	"272"	"1011"	"2"	"332"	"616"	"505"	"609"	"846"	"738"	"1379"	"2"	"0"	"0"	"0"	"0"	"2"	"12"	"56"	"82"	"0"	"0"	"1"	"0"	"0"	"0"	"0"	"3"	"482"	"657"	"700"	"579"	"354"	"10"	"602"	"230"	"109"	"451"	"0"	"76"	"0"	"2"	"2"	"3"	"73"	"2"	"4"	"1"	"755"	"986"	"157"	"1676"	"5"	"35"	"1432"	"52"	"339"	"3"	"728"	"67"	"550"	"285"	"0"	"247"	"1382"	"96"	"551"	"4"	"7"	"158"	"22"	"1"	"18"	"4"	"2"	"0"	"2"	"3"	"58"	"708"	"7"	"5"	"48"	"350"	"470"	"0"	"8"	"4"	"1"	"2"	"1149"	"519"	"726"	"1033"	"1133"	"1018"	"708"	"1401"	"6"	"39"	"2"	"7"	"0"	"5"	"0"	"58"	"2"	"7791"	"6"	"0"	"3716"	"1"	"567"	"1474"	"1"	"9"	"43"	"3"	"3"	"1018"	"41"	"32"	"10"	"6"	"0"	"2"	"1620"	"25"	"1643"	"286"	"597"	"1"	"2"	"217"	"997"	"587"	"4574"	"229"	"530"	"5"	"63"	"556"	"213"	"84"	"8"	"239"	"352"	"827"	"931"	"2"	"1"	"211"	"318"	"867"	"6"	"848"	"33"	"209"	"275"	"0"	"0"	"1"	"2"	"0"	"899"	"0"	"7"	"0"	"6"	"8832"	"5"	"1"	"12"	"5"	"0"	"230"	"320"	"0"	"0"	"10"	"0"	"34"	"2"	"0"	"13"	"316"	"9"	"225"	"254"	"0"	"11"	"730"	"8"	"1"	"2"	"220"	"236"	"1304"	"117"	"875"	"18970"	"584"	"261"	"54"	"2"	"3"	"2"	"1346"	"353"	"607"	"177"	"1"	"1"	"0"	"64"	"4"	"27"	"25"	"24"	"7"	"27"	"1836"	"291"	"230"	"529"	"897"	"8"	"14"	"1040"	"65"	"94"	"69"	"421"	"3668"	"239"	"4"	"4"	"1167"	"1200"	"7"	"100"	"30"	"649"	"81"	"436"	"608"	"1035"	"1123"	"2793"	"670"	"1701"	"209"	"178"	"4"	"116"	"45"	"0"	"10"	"1058"	"1588"	"29"	"280"	"722"	"78"	"0"	"203"	"629"	"257"	"50"	"748"	"565"	"104"	"501"	"2129"	"1868"	"39"	"209"	"241"	"7"	"2949"	"320"	"255"	"666"	"331"	"29"	"19"	"2231"	"2084"	"542"	"0"	"3028"	"179"	"258"	"817"	"12748"	"12"	"6"	"0"	"0"	"20"	"3"	"5"	"0"	"0"	"385"	"4"	"0"	"306"	"9"	"158"	"754"	"350"	"572"	"328"	"16"	"2"	"1"	"178"	"5"	"13"	"1"	"3"	"13823"	"233"	"1670"	"32"	"0"	"281"	"5"	"1388"	"0"	"2"	"0"	"0"	"0"	"0"	"11"	"232"	"0"	"11"	"262"	"1068"	"409"	"239"	"841"	"896"	"178"	"347"	"2"	"1"	"86"	"26"	"106"	"357"	"2"	"802"	"72"	"64"	"850"	"14"	"52"	"15"	"0"	"0"	"308"	"6"	"0"	"0"	"0"	"3"	"0"	"236"	"20"	"120"	"44"	"755"	"2269"	"0"	"1"	"106"	"6"	"2"	"7"	"0"	"2"	"60"	"4"	"595"	"6"	"509"	"1405"	"1"	"1"	"6"	"6999"	"1"	"8"	"453"	"103"	"1461"	"1"	"779"	"235"	"2"	"0"	"222"	"270"	"547"	"3"	"0"	"531"	"405"	"3667"	"0"	"1"	"4"	"190"	"12"	"592"	"1098"	"60"	"533"	"102"	"229"	"35"	"1428"	"471"	"114"	"868"	"9"	"27"	"594"	"972"	"692"	"936"	"1"	"369"	"237"	"254"	"647"	"1825"	"438"	"893"	"1000"	"829"	"0"	"4"	"5"	"62"	"50"	"541"	"7"	"1076"	"0"	"2"	"2"	"2"	"3"	"2"	"1"	"4"	"45"	"28"	"1"	"110"	"31"	"104"	"1628"	"0"	"40"	"13"	"2745"	"828"	"1109"	"715"	"99"	"210"	"211"	"1556"	"658"	"1565"	"168"	"1313"	"245"	"394"	"5"	"6"	"17"	"234"	"0"	"9"	"1"	"765"	"377"	"51"	"357"	"5825"	"251"	"12"	"1725"	"221"	"1554"	"112"	"289"	"5629"	"60"	"666"	"628"	"17"	"1695"	"733"	"0"	"240"	"0"	"4290"	"368"	"7124"	"1269"	"1"	"105"	"24"	"40"	"264"	"225"	"1130"	"66"	"716"	"301"	"1206"	"1534"	"318"	"297"	"579"	"239"	"551"	"11"	"6"	"311"	"1411"	"277"	"47"	"1106"	"98"	"10869"	"456"	"22"	"670"	"3577"	"441"	"10"	"669"	"62"	"78"	"1062"	"1"	"132"	"542"	"0"	"1192"	"624"	"457"	"32"	"403"	"1620"	"8"	"485"	"536"	"8"	"13"	"85"	"121"	"1898"	"174"	"4426"	"111"	"155"	"428"	"2133"	"11269"	"317"	"8199"	"5"	"36"	"1"	"437"	"41"	"4"	"301"	"2194"	"2436"	"2183"	"6"	"64"	"6"	"259"	"11"	"379"	"12"	"0"	"53"	"3"	"1670"	"11"	"2034"	"172"	"642"	"7239"	"8"	"4"	"323"	"352"	"662"	"17"	"368"	"191"	"167"	"2673"	"1539"	"1031"	"357"	"18"	"113"	"1267"	"1726"	"3188"	"7"	"11"	"77"	"116"	"35"	"637"	"258"	"351"	"218"	"539"	"400"	"657"	"146"	"210"	"948"	"54"	"70"	"6814"	"1431"	"0"	"4"	"756"	"6539"	"246"	"1518"	"733"	"528"	"551"	"326"	"134"	"1"	"7"	"183"	"0"	"184"	"294"	"0"	"1607"	"1159"	"8"	"112"	"475"	"25"	"633"	"30"	"0"	"212"	"3"	"372"	"15"	"188"	"1"	"1599"	"1133"	"1"	"32"	"970"	"1545"	"171"	"80"	"408"	"0"	"5"	"1"	"0"	"0"	"0"	"291"	"154"	"11"	"133"	"57"	"666"	"29"	"334"	"423"	"0"	"222"	"300"	"513"	"1393"	"238"	"1560"	"1334"	"312"	"10"	"1"	"12"	"340"	"1952"	"45"	"3"	"148"	"24"	"11"	"40"	"1150"	"195"	"12"	"1221"	"771"	"264"	"73"	"4"	"7"	"0"	"0"	"1"	"545"	"227"	"0"	"377"	"14"	"160"	"501"	"307"	"933"	"2783"	"2253"	"6"	"81"	"899"	"285"	"2"	"7"	"0"	"0"	"3"	"1"	"3"	"663"	"1609"	"20"	"426"	"1236"	"3719"	"722"	"217"	"839"	"207"	"1933"	"112"	"28"	"21"	"237"	"655"	"206"	"9707"	"1"	"517"	"21"	"159"	"286"	"2477"	"26"	"147"	"0"	"0"	"20"	"1936"	"90"	"23"	"0"	"598"	"2"	"8"	"16"	"4"	"1452"	"5"	"235"	"10"	"231"	"2155"	"73"	"408"	"1446"	"9"	"707"	"1571"	"536"	"842"	"0"	"9"	"284"	"814"	"10"	"578"	"84"	"24"	"1826"	"1122"	"503"	"245"	"0"	"0"	"0"	"0"	"0"	"0"	"0"	"0"	"301"	"231"	"3057"	"7"	"3"	"25"	"192"	"212"	"744"	"166"	"246"	"643"	"1631"	"587"	"337"	"388"	"418"	"1709"	"2"	"80"	"0"	"0"	"0"	"923"	"632"	"0"	"0"	"1025"	"4"	"159"	"19"	"10744"	"19"	"10743"	"132"	"361"	"10"	"264"	"189"	"22"	"53"	"516"	"19"	"0"	"0"	"2"	"6"	"536"	"439"	"284"	"309"	"5670"	"1178"	"907"	"2"	"104"	"3782"	"40"	"0"	"0"	"566"	"392"	"219"	"434"	"188"	"491"	"27"	"298"	"24"	"1825"	"798"	"512"	"375"	"2"	"2"	"331"	"273"	"81"	"8012"	"277"	"126"	"432"	"20"	"495"	"100"	"2171"	"468"	"6"	"66"	"0"	"0"	"5783"	"8"	"24"	"7"	"1"	"641"	"3226"	"677"	"0"	"638"	"2"	"1"	"244"	"303"	"293"	"78"	"486"	"1421"	"28"	"429"	"508"	"161"	"0"	"31"	"21"	"2"	"5"	"833"	"668"	"291"	"208"	"1095"	"3050"	"383"	"275"	"1"	"3"	"15430"	"5789"	"1850"	"7"	"2103"	"84"	"1038"	"36"	"1458"	"764"	"9"	"0"	"1"	"985"	"176"	"1079"	"457"	"316"	"0"	"0"	"0"	"38"	"4"	"89"	"1185"	"354"	"954"	"15"	"173"	"741"	"3"	"3"	"0"	"4"	"2"	"1"	"6"	"1"	"271"	"414"	"15"	"47"	"721"	"260"	"534"	"202"	"313"	"353"	"1"	"864"	"1071"	"525"	"98"	"706"	"585"	"1"	"4"	"256"	"3"	"3"	"3"	"0"	"249"	"37"	"891"	"183"	"1206"	"32"	"1914"	"538"	"306"	"1"	"8"	"14"	"50"	"79"	"586"	"154"	"230"	"461"	"49"	"897"	"234"	"556"	"12"	"662"	"82"	"245"	"125"	"6"	"0"	"11"	"301"	"628"	"2"	"78"	"11290"	"781"	"2"	"164"	"81"	"588"	"142"	"346"	"219"	"205"	"1"	"386"	"237"	"382"	"645"	"235"	"490"	"558"	"256"	"0"	"98"	"275"	"475"	"153"	"1202"	"0"	"101"	"21"	"43"	"9379"	"1"	"1515"	"120"	"1209"	"0"	"13"	"172"	"1"	"0"	"719"	"986"	"9"	"13"	"98"	"157"	"192"	"25"	"2"	"465"	"200"	"241"	"149"	"1057"	"728"	"1539"	"1"	"227"	"1349"	"6"	"2"	"58"	"80"	"5"	"307"	"163"	"11"	"320"	"88"	"270"	"171"	"44"	"1445"	"393"	"16"	"10"	"211"	"0"	"67"	"17"	"360"	"7"	"27"	"2"	"14"	"824"	"123"	"676"	"0"	"1169"	"0"	"0"	"0"	"213"	"49"	"50"	"78"	"61"	"208"	"7"	"282"	"3"	"2"	"118"	"155"	"56"	"343"	"245"	"1"	"0"	"1348"	"1298"	"1"	"3"	"0"	"6575"	"15"	"920"	"48"	"139"	"424"	"389"	"236"	"681"	"37"	"32"	"541"	"101"	"310"	"184"	"221"	"26"	"1679"	"11"	"6"	"1193"	"1530"	"7"	"1092"	"374"	"254"	"317"	"232"	"1237"	"1007"	"410"	"1255"	"151"	"3104"	"108"	"1"	"1"	"0"	"2"	"419"	"375"	"0"	"2"	"0"	"4"	"0"	"0"	"25"	"770"	"265"	"2130"	"372"	"230"	"217"	"927"	"506"	"2"	"3"	"3"	"553"	"3"	"1207"	"243"	"141"	"60"	"1"	"5"	"0"	"1423"	"1230"	"460"	"78"	"134"	"2"	"196"	"1"	"1"	"6"	"7"	"6"	"374"	"115"	"527"	"304"	"138"	"689"	"0"	"17"	"6"	"0"	"240"	"979"	"1834"	"90"	"1"	"6"	"616"	"266"	"400"	"0"	"4"	"0"	"2"	"2182"	"0"	"176"	"383"	"785"	"4"	"0"	"0"	"832"	"0"	"1208"	"86"	"0"	"1"	"934"	"1123"	"6"	"202"	"721"	"327"	"1494"	"197"	"3"	"1"	"118"	"346"	"349"	"1628"	"222"	"0"	"0"	"2"	"0"	"0"	"146"	"2"	"0"	"3"	"3"	"210"	"584"	"145"	"551"	"0"	"0"	"3"	"80"	"303"	"2"	"50"	"0"	"1"	"0"	"5"	"0"	"252"	"207"	"15906"	"518"	"286"	"4215"	"547"	"14"	"6"	"0"	"298"	"29"	"38"	"0"	"1"	"4"	"0"	"43"	"2"	"301"	"148"	"91"	"8"	"86"	"513"	"4"	"4"	"0"	"0"	"2"	"94"	"6"	"383"	"471"	"2"	"6"	"579"	"281"	"16"	"277"	"218"	"282"	"118"	"9"	"607"	"124"	"343"	"20"	"3"	"8"	"450"	"279"	"903"	"618"	"83"	"892"	"1263"	"43"	"927"	"5"	"0"	"7"	"14"	"0"	"0"	"498"	"0"	"5"	"182"	"117"	"333"	"399"	"861"	"3"	"13"
"SAMN09738270"	"462"	"0"	"1150"	"2"	"1"	"0"	"94"	"0"	"250"	"27"	"235"	"354"	"8750"	"547"	"325"	"150"	"3481"	"10"	"9"	"0"	"4"	"0"	"0"	"4"	"20"	"214"	"124"	"32"	"1645"	"314"	"29"	"228479"	"242"	"44"	"252"	"42"	"1074"	"130"	"112"	"238"	"820"	"50"	"698"	"267"	"235"	"60"	"309"	"45"	"3"	"258"	"339"	"877"	"1045"	"5"	"4"	"630"	"3452"	"312"	"116"	"375"	"17"	"110"	"163"	"85"	"104"	"567"	"42"	"16"	"98"	"109"	"1580"	"138"	"570"	"93"	"109"	"37"	"315"	"571"	"112"	"98"	"115"	"222"	"86"	"13"	"455"	"198"	"10"	"2"	"6"	"4"	"2"	"0"	"3"	"85"	"168"	"430"	"167"	"127"	"14"	"640"	"981"	"526"	"215"	"200"	"237"	"345"	"7"	"440"	"114"	"16"	"466"	"137"	"468"	"18"	"55"	"9"	"1015"	"191"	"50"	"2"	"390"	"342"	"188"	"378"	"13"	"8"	"84"	"134"	"48"	"167"	"126"	"4399"	"11"	"16"	"57"	"8"	"322"	"51"	"85"	"564"	"195"	"179"	"166"	"145"	"1287"	"327"	"166"	"157"	"16"	"90"	"62"	"611"	"23"	"241"	"172"	"396"	"51"	"3858"	"396"	"218"	"51"	"246"	"574"	"249"	"246"	"204"	"68"	"500"	"80"	"884"	"164"	"18"	"121"	"1124"	"1238"	"2905"	"2221"	"1461"	"562"	"8"	"179"	"71"	"34"	"0"	"256"	"1"	"832"	"227"	"3"	"119"	"457"	"514"	"325"	"935"	"104"	"101"	"9"	"463"	"3544"	"599"	"135"	"168"	"139"	"226"	"88"	"385"	"327"	"206"	"241"	"201"	"335"	"83"	"231"	"183"	"183"	"318"	"121"	"806"	"118"	"146"	"64"	"828"	"67"	"1180"	"106"	"115"	"103"	"160"	"4"	"21"	"0"	"2225"	"146"	"49"	"265"	"168"	"110"	"39"	"8"	"81"	"79"	"100"	"202"	"665"	"259"	"67"	"288"	"117"	"468"	"254"	"602"	"20"	"188"	"3"	"631"	"333"	"1032"	"1"	"0"	"231"	"257"	"606"	"2713"	"364"	"0"	"121"	"249"	"0"	"1"	"1"	"6"	"0"	"10"	"188"	"48"	"0"	"44"	"0"	"6"	"1"	"1"	"0"	"2"	"178"	"344"	"0"	"112"	"0"	"4"	"0"	"1"	"0"	"290"	"343"	"145"	"5"	"11"	"729"	"1324"	"216"	"67"	"103"	"328"	"256"	"231"	"0"	"0"	"2299"	"7"	"91"	"63"	"172"	"2298"	"2"	"196"	"3053"	"315"	"19897"	"45"	"51"	"1338"	"28"	"1496"	"143"	"15"	"67"	"1381"	"421"	"0"	"803"	"66"	"86"	"126"	"619"	"182"	"391"	"403"	"40"	"1"	"3"	"1274"	"165"	"173"	"119"	"297"	"78"	"204"	"689"	"182"	"38"	"58"	"1"	"1386"	"943"	"68"	"316"	"837"	"5"	"3222"	"3608"	"1051"	"47"	"89"	"917"	"0"	"391"	"528"	"605"	"138"	"486"	"761"	"105"	"679"	"0"	"306"	"263"	"224"	"23"	"1215"	"53"	"303"	"45"	"3419"	"254"	"1688"	"338"	"1120"	"251"	"205"	"359"	"863"	"194"	"1456"	"148"	"1"	"256"	"58"	"1402"	"42"	"0"	"403"	"953"	"117"	"248"	"4328"	"1"	"146"	"66"	"37"	"80"	"18"	"266"	"95"	"850"	"0"	"161"	"426"	"0"	"117"	"262"	"1200"	"377"	"111"	"689"	"796"	"116"	"319"	"8"	"1"	"488"	"703"	"72"	"718"	"855"	"803"	"171"	"282"	"101"	"353"	"19"	"217"	"218"	"236"	"58"	"45"	"31"	"727"	"183"	"741"	"150"	"151"	"194"	"184"	"545"	"786"	"19"	"168"	"1"	"37"	"11"	"339"	"34"	"383"	"374"	"488"	"104"	"96"	"17"	"29"	"27"	"170"	"1292"	"79"	"38"	"119"	"181"	"79"	"233"	"263"	"0"	"29"	"473"	"125"	"4222"	"60"	"261"	"6"	"424"	"671"	"83"	"551"	"209"	"3106"	"124"	"4"	"756"	"118"	"768"	"114"	"948"	"101"	"61"	"94"	"12"	"873"	"64"	"925"	"492"	"3"	"150"	"4119"	"11"	"6"	"397"	"469"	"89"	"375"	"84"	"113"	"569"	"696"	"257"	"56"	"2"	"32"	"112"	"117"	"119"	"28"	"933"	"458"	"808"	"1038"	"1273"	"221"	"3"	"2057"	"41"	"2598"	"2491"	"257"	"757"	"997"	"29"	"1038"	"351"	"1651"	"143"	"1212"	"219"	"184"	"524"	"694"	"3280"	"155"	"702"	"953"	"857"	"302"	"21"	"472"	"286"	"100"	"178"	"263"	"94"	"1100"	"43"	"717"	"192"	"493"	"21"	"2881"	"7234"	"2371"	"551"	"266"	"3"	"28"	"5"	"743"	"58"	"167"	"437"	"397"	"149"	"129"	"207"	"2897"	"1330"	"262"	"728"	"191"	"187"	"168"	"10"	"160"	"449"	"648"	"156"	"2085"	"255"	"453"	"313"	"73"	"743"	"177"	"583"	"165"	"70"	"124"	"125"	"342"	"352"	"1325"	"49"	"193"	"10"	"304"	"85"	"1429"	"182"	"466"	"122"	"630"	"0"	"137"	"131"	"12"	"1135"	"178"	"434"	"262"	"151"	"105"	"20"	"259"	"314"	"210"	"140"	"92"	"21"	"52"	"64"	"1362"	"2"	"11"	"86"	"115"	"840"	"2865"	"146"	"1022"	"213"	"790"	"169"	"66"	"685"	"531"	"124"	"85"	"269"	"1390"	"301"	"420"	"51"	"1045"	"704"	"1552"	"2669"	"181"	"1479"	"515"	"3"	"9"	"135"	"335"	"9126"	"1971"	"228"	"147"	"347"	"83"	"411"	"245"	"643"	"1432"	"2"	"1269"	"1355"	"462"	"1702"	"782"	"511"	"185"	"1"	"1716"	"1349"	"466"	"523"	"954"	"9"	"21"	"258"	"413"	"154"	"2"	"72"	"1473"	"182"	"14"	"5"	"435"	"717"	"1787"	"789"	"40"	"449"	"168"	"2421"	"1297"	"600"	"387"	"736"	"116"	"0"	"4"	"3"	"5"	"54"	"67"	"205"	"4666"	"0"	"2128"	"308"	"101"	"198"	"5"	"2"	"160"	"1"	"2"	"2"	"355"	"7"	"375"	"8"	"359"	"417"	"195"	"250"	"441"	"4"	"63"	"546"	"2606"	"6040"	"82"	"66"	"4876"	"2620"	"45"	"175"	"665"	"922"	"64"	"3"	"303"	"1302"	"1503"	"1167"	"1322"	"4"	"123"	"21"	"293"	"51"	"151"	"2070"	"450"	"107"	"874"	"345"	"255"	"298"	"60"	"95"	"1"	"10"	"0"	"2"	"33"	"59"	"264"	"252"	"3344"	"604"	"81"	"150"	"117"	"16"	"945"	"1"	"0"	"1"	"86"	"335"	"23"	"166"	"7"	"15"	"413"	"32"	"39"	"66"	"148"	"547"	"244"	"700"	"4074"	"3"	"483"	"1366"	"46"	"0"	"0"	"22"	"172"	"47"	"0"	"37"	"106"	"31"	"7"	"4"	"58"	"30"	"4"	"6"	"10"	"0"	"15"	"1"	"18"	"5"	"0"	"0"	"0"	"15"	"0"	"1"	"5"	"0"	"6"	"27"	"15"	"328"	"1"	"582"	"97"	"618"	"576"	"1391"	"136"	"414"	"198"	"694"	"2044"	"296"	"59"	"21"	"1"	"2707"	"206"	"201"	"516"	"773"	"386"	"125"	"307"	"539"	"718"	"98"	"1384"	"146"	"338"	"323"	"1474"	"74"	"584"	"777"	"64"	"490"	"3233"	"70"	"255"	"429"	"201"	"162"	"133"	"1625"	"38"	"172"	"432"	"257"	"451"	"2"	"279"	"45"	"477"	"527"	"1212"	"501"	"234"	"359"	"222"	"57"	"303"	"188"	"1062"	"64"	"119"	"775"	"951"	"156"	"333"	"285"	"98"	"2193"	"655"	"65"	"13"	"251"	"320"	"634"	"35"	"180"	"243"	"0"	"370"	"38"	"645"	"152"	"428"	"833"	"191"	"8189"	"464"	"165"	"2558"	"1697"	"298"	"2025"	"226"	"643"	"480"	"276"	"229"	"781"	"818"	"38"	"588"	"2339"	"5"	"396"	"231"	"18"	"114"	"367"	"238"	"629"	"16"	"68"	"583"	"243"	"73"	"807"	"54"	"420"	"784"	"131"	"1217"	"506"	"233"	"117"	"780"	"1112"	"1454"	"364"	"104"	"173"	"436"	"320"	"21"	"484"	"461"	"231"	"38"	"55"	"7364"	"2235"	"4"	"2413"	"285"	"298"	"188"	"60"	"22"	"1071"	"782"	"887"	"525"	"164"	"4494"	"0"	"0"	"4"	"4"	"256"	"120"	"15"	"347"	"139"	"18"	"80"	"588"	"1831"	"284"	"92"	"1073"	"1265"	"986"	"711"	"48"	"106"	"1594"	"147"	"356"	"1850"	"4744"	"0"	"96"	"871"	"331"	"194"	"465"	"1383"	"1544"	"45"	"45"	"24"	"530"	"816"	"919"	"610"	"44"	"672"	"667"	"0"	"81"	"916"	"534"	"123"	"105"	"127"	"732"	"492"	"1"	"337"	"124"	"0"	"2071"	"7121"	"72"	"63"	"76"	"860"	"365"	"566"	"0"	"521"	"64"	"26"	"448"	"631"	"358"	"0"	"52"	"193"	"271"	"62"	"5"	"858"	"98"	"92"	"2624"	"1654"	"14"	"7754"	"1146"	"104"	"2606"	"227"	"3"	"7849"	"1393"	"44"	"574"	"70"	"677"	"131"	"3137"	"295"	"63"	"2"	"0"	"369"	"12101"	"842"	"215"	"1"	"200"	"109"	"151"	"69"	"287"	"357"	"228"	"436"	"1078"	"1692"	"0"	"432"	"3016"	"55"	"158"	"47"	"9"	"232"	"4846"	"57"	"1102"	"38"	"224"	"50"	"8"	"108"	"1050"	"2423"	"3"	"0"	"0"	"57"	"15"	"179"	"10710"	"0"	"64"	"12"	"89"	"24"	"721"	"760"	"451"	"392"	"188"	"68"	"123"	"358"	"388"	"88"	"2170"	"1546"	"1"	"1280"	"288"	"140"	"0"	"937"	"822"	"3509"	"1504"	"2274"	"700"	"120"	"1109"	"2176"	"128"	"629"	"17"	"967"	"503"	"548"	"2670"	"924"	"19"	"4"	"386"	"85"	"42"	"133"	"2039"	"4"	"14"	"80"	"71"	"8"	"1035"	"0"	"388"	"20"	"129"	"215"	"271"	"7503"	"286"	"27"	"41"	"178"	"576"	"354"	"2492"	"57"	"17"	"46"	"45"	"738"	"1244"	"170"	"242"	"3"	"729"	"57"	"467"	"530"	"6031"	"3122"	"794"	"206"	"15"	"131"	"1155"	"2"	"529"	"558"	"7"	"1838"	"826"	"276"	"44"	"56"	"229"	"2024"	"378"	"611"	"144"	"2"	"5323"	"579"	"1052"	"1587"	"717"	"222"	"1783"	"63"	"2003"	"36"	"11"	"1"	"559"	"667"	"121"	"35"	"378"	"381"	"861"	"36"	"786"	"510"	"386"	"592"	"1088"	"307"	"317"	"2645"	"1317"	"371"	"973"	"185"	"134"	"194"	"188"	"287"	"128"	"60"	"2140"	"453"	"1223"	"2335"	"254"	"0"	"201"	"296"	"236"	"1413"	"134"	"1013"	"121"	"103"	"14592"	"4952"	"1"	"194"	"207"	"107"	"20"	"744"	"110"	"243"	"8"	"51"	"321"	"4"	"38"	"3815"	"221"	"583"	"27"	"136"	"260"	"44"	"330"	"134"	"641"	"151"	"1"	"121"	"113"	"104"	"1043"	"161"	"307"	"3"	"730"	"672"	"542"	"754"	"147"	"686"	"802"	"980"	"11010"	"1574"	"792"	"910"	"181"	"546"	"465"	"210"	"2155"	"450"	"1195"	"674"	"129"	"91"	"30"	"465"	"5"	"445"	"2"	"111"	"1325"	"1545"	"296"	"8"	"0"	"1045"	"238"	"199"	"7071"	"1964"	"276"	"0"	"417"	"0"	"3"	"0"	"170"	"178"	"252"	"221"	"4700"	"0"	"897"	"110"	"142"	"313"	"131"	"47"	"390"	"1824"	"911"	"76"	"51"	"1520"	"0"	"0"	"3587"	"212"	"117"	"9"	"1912"	"1819"	"28"	"478"	"915"	"1490"	"219"	"0"	"0"	"0"	"200"	"1863"	"795"	"31"	"30"	"2858"	"150"	"66"	"19"	"564"	"275"	"54"	"11"	"160"	"0"	"366"	"35"	"320"	"134"	"435"	"559"	"222"	"453"	"41"	"194"	"552"	"421"	"1496"	"285"	"57"	"4590"	"718"	"381"	"6594"	"671"	"320"	"8"	"434"	"63"	"57"	"2"	"1109"	"2911"	"3863"	"129"	"1"	"4"	"3"	"540"	"1"	"1471"	"916"	"9522"	"3"	"651"	"1392"	"76"	"2334"	"568"	"0"	"10"	"3755"	"1577"	"2341"	"2695"	"154"	"143"	"8"	"2391"	"152"	"86"	"73"	"692"	"514"	"111"	"87"	"46"	"2"	"1"	"0"	"0"	"60"	"47"	"296"	"1177"	"57"	"938"	"2554"	"236"	"47"	"11"	"103"	"517"	"52"	"5021"	"163"	"57"	"1232"	"394"	"727"	"2345"	"178"	"113"	"332"	"233"	"169"	"1029"	"0"	"28"	"421"	"249"	"182"	"9"	"1572"	"220"	"75"	"173"	"161"	"849"	"951"	"1213"	"668"	"744"	"641"	"419"	"514"	"45"	"1405"	"181"	"227"	"413"	"199"	"124"	"1081"	"422"	"2946"	"15"	"7400"	"1685"	"498"	"65"	"757"	"80"	"434"	"226"	"516"	"147"	"331"	"8228"	"115"	"176"	"45"	"491"	"532"	"1026"	"256"	"1006"	"70"	"1767"	"104"	"826"	"1673"	"7"	"366"	"49"	"913"	"1096"	"331"	"530"	"480"	"8"	"1811"	"71"	"8038"	"4"	"336"	"926"	"976"	"716"	"84"	"49"	"483"	"749"	"234"	"636"	"30869"	"7011"	"1861"	"32"	"230"	"0"	"5"	"264"	"4"	"245"	"444"	"27"	"123"	"166"	"1070"	"891"	"149"	"81"	"139"	"372"	"50"	"5"	"0"	"481"	"0"	"81"	"12"	"269"	"11100"	"58"	"10"	"2448"	"3"	"2"	"529"	"0"	"647"	"224"	"182"	"553"	"79"	"3735"	"18"	"1089"	"19"	"49"	"570"	"1"	"4125"	"131"	"118"	"2823"	"141"	"1935"	"51"	"1953"	"186"	"249"	"43"	"67"	"2010"	"919"	"159"	"102"	"0"	"193"	"693"	"11"	"210"	"349"	"47"	"225"	"273"	"1109"	"0"	"1027"	"26"	"227"	"54"	"77"	"293"	"1825"	"44"	"566"	"12"	"287"	"147"	"10"	"174"	"1602"	"822"	"109"	"4506"	"216"	"2439"	"908"	"753"	"146"	"191"	"373"	"1685"	"35"	"160"	"800"	"65"	"3223"	"378"	"26"	"648"	"2067"	"1"	"2"	"0"	"96"	"286"	"425"	"55"	"37"	"25"	"9"	"421"	"241"	"865"	"63"	"382"	"0"	"4"	"5036"	"83"	"10982"	"106"	"1114"	"1325"	"377"	"1289"	"181"	"40"	"64"	"577"	"30"	"192"	"970"	"45"	"5"	"293"	"474"	"706"	"475"	"113"	"3041"	"343"	"0"	"1053"	"496"	"149"	"8"	"532"	"86"	"112"	"666"	"132"	"114"	"1764"	"311"	"4"	"101"	"763"	"7"	"80"	"461"	"413"	"228"	"57"	"231"	"379"	"274"	"811"	"310"	"501"	"518"	"23"	"113"	"173"	"311"	"29"	"448"	"21"	"280"	"1301"	"85"	"1"	"699"	"691"	"17"	"384"	"2396"	"323"	"1761"	"84"	"149"	"405"	"216"	"169"	"124"	"997"	"4807"	"87"	"89"	"370"	"0"	"0"	"554"	"1149"	"2825"	"7"	"798"	"190"	"188"	"2498"	"228"	"27545"	"450"	"203"	"239"	"1065"	"1070"	"178"	"121"	"1111"	"302"	"256"	"83"	"86"	"59"	"362"	"0"	"0"	"116"	"602"	"88"	"546"	"468"	"3763"	"1669"	"45"	"403"	"2039"	"145"	"870"	"161"	"111"	"234"	"51"	"262"	"307"	"412"	"5492"	"1689"	"252"	"212"	"1120"	"207"	"0"	"1"	"2718"	"699"	"3183"	"296"	"421"	"1853"	"1"	"814"	"27"	"253"	"1251"	"35"	"1748"	"224"	"36"	"379"	"34"	"51"	"1382"	"2230"	"2273"	"234"	"2358"	"4"	"384"	"155"	"24"	"2098"	"3771"	"754"	"830"	"508"	"111"	"51"	"84"	"1219"	"116"	"52"	"135"	"1081"	"20"	"1266"	"625"	"413"	"2303"	"470"	"0"	"0"	"28"	"10"	"69"	"820"	"255"	"518"	"1025"	"838"	"0"	"343"	"2"	"308"	"33"	"167"	"640"	"0"	"2"	"4"	"274"	"0"	"0"	"0"	"0"	"6198"	"532"	"838"	"566"	"2440"	"1078"	"413"	"671"	"544"	"2"	"0"	"151"	"51"	"368"	"207"	"83"	"202"	"258"	"0"	"1185"	"94"	"662"	"130"	"0"	"2848"	"239"	"928"	"321"	"19"	"4"	"327"	"197"	"92"	"1067"	"0"	"0"	"422"	"108"	"714"	"545"	"117"	"0"	"128"	"303"	"0"	"0"	"0"	"0"	"290"	"203"	"265"	"235"	"128"	"613"	"4"	"768"	"754"	"1"	"47"	"184"	"179"	"2005"	"3171"	"1288"	"1253"	"0"	"960"	"250"	"13"	"1242"	"617"	"285"	"226"	"33"	"93"	"4185"	"109"	"147"	"33"	"9"	"877"	"0"	"111"	"169"	"236"	"907"	"458"	"193"	"403"	"193"	"48"	"52"	"53"	"903"	"207"	"101"	"5"	"67"	"979"	"669"	"1584"	"108"	"1649"	"456"	"259"	"239"	"446"	"1"	"863"	"705"	"319"	"586"	"2136"	"917"	"5"	"3894"	"685"	"182"	"4249"	"1550"	"585"	"162"	"163"	"21"	"150"	"35"	"698"	"97"	"766"	"13"	"15"	"866"	"526"	"711"	"4720"	"21"	"6"	"21"	"818"	"176"	"111"	"441"	"969"	"9"	"165"	"610"	"3223"	"1292"	"128"	"91"	"212"	"686"	"204"	"2278"	"715"	"33"	"734"	"1673"	"950"	"0"	"0"	"1"	"0"	"0"	"645"	"1693"	"299"	"883"	"8023"	"146"	"1108"	"1973"	"1171"	"159"	"77"	"2816"	"72"	"387"	"194"	"984"	"419"	"887"	"405"	"1748"	"39"	"1687"	"597"	"479"	"635"	"10"	"6"	"990"	"506"	"96"	"87"	"579"	"240"	"169"	"8694"	"8848"	"1569"	"26"	"966"	"166"	"490"	"39"	"11"	"313"	"131"	"879"	"109"	"3267"	"738"	"49339"	"536"	"3370"	"1305"	"180"	"144"	"233"	"755"	"190"	"356"	"1"	"335"	"545"	"114"	"5"	"59"	"1041"	"0"	"519"	"131"	"34"	"299"	"87"	"272"	"142"	"91"	"60"	"658"	"255"	"877"	"97"	"144"	"330"	"315"	"797"	"439"	"175"	"183"	"314"	"868"	"1029"	"308"	"528"	"91"	"282"	"174"	"133"	"213"	"39"	"39"	"523"	"164"	"464"	"112"	"888"	"362"	"302"	"10"	"50"	"34"	"1359"	"599"	"733"	"707"	"150"	"1"	"0"	"43"	"232"	"322"	"367"	"266"	"528"	"1482"	"38"	"359"	"751"	"1062"	"686"	"401"	"396"	"1657"	"334"	"131"	"557"	"78"	"940"	"87"	"732"	"186"	"30"	"491"	"169"	"273"	"969"	"676"	"926"	"1280"	"111"	"1142"	"77"	"0"	"593"	"147"	"20"	"1"	"83"	"710"	"203"	"216"	"106"	"90"	"427"	"49"	"1"	"2356"	"5"	"61"	"155"	"223"	"139"	"10"	"83"	"96"	"97"	"195"	"353"	"1234"	"393"	"121"	"102"	"164"	"226"	"70"	"45"	"191"	"33"	"2"	"0"	"4654"	"84"	"1491"	"481"	"201"	"316"	"2"	"1"	"33"	"1"	"0"	"0"	"305"	"1070"	"755"	"90"	"1357"	"310"	"101"	"537"	"308"	"137"	"262"	"306"	"100"	"228"	"315"	"445"	"44"	"361"	"527"	"621"	"949"	"578"	"796"	"5"	"9"	"517"	"276"	"1074"	"3279"	"1086"	"256"	"884"	"56"	"175"	"44"	"1906"	"103"	"608"	"144"	"396"	"932"	"70"	"2428"	"96"	"301"	"1336"	"328"	"571"	"535"	"770"	"301"	"159"	"236"	"789"	"62"	"1236"	"225"	"88"	"178"	"173"	"123"	"282"	"5915"	"36"	"1"	"933"	"1986"	"221"	"497"	"397"	"2077"	"0"	"712"	"131"	"88"	"446"	"137"	"16903"	"448"	"53"	"377"	"659"	"223"	"1418"	"5"	"551"	"98"	"582"	"8246"	"312"	"50"	"1319"	"280"	"116"	"372"	"1403"	"651"	"7"	"466"	"1887"	"1415"	"7931"	"2"	"1376"	"36"	"3"	"1335"	"2"	"0"	"1530"	"193"	"628"	"623"	"0"	"56"	"625"	"338"	"2241"	"635"	"964"	"1282"	"1274"	"611"	"0"	"134"	"2183"	"0"	"89"	"161"	"478"	"6"	"388"	"29"	"134"	"71"	"441"	"1717"	"7"	"34"	"229"	"14"	"1096"	"1"	"156"	"85"	"265"	"3"	"2610"	"2685"	"1922"	"709"	"564"	"2039"	"0"	"138"	"243"	"967"	"138"	"1102"	"29"	"0"	"190"	"5511"	"8"	"29"	"0"	"3528"	"9"	"1579"	"4713"	"2439"	"2985"	"326"	"442"	"115"	"8579"	"635"	"508"	"728"	"346"	"52"	"0"	"0"	"0"	"9"	"1"	"0"	"170"	"45"	"557"	"849"	"360"	"683"	"815"	"2"	"0"	"0"	"0"	"0"	"0"	"1"	"45"	"197"	"69"	"1025"	"1688"	"470"	"194"	"1818"	"0"	"0"	"3"	"128"	"354"	"193"	"47"	"0"	"112"	"542"	"1708"	"433"	"858"	"960"	"1211"	"552"	"385"	"635"	"213"	"356"	"62"	"486"	"691"	"144"	"206"	"42"	"387"	"1151"	"45"	"379"	"82"	"2425"	"304"	"353"	"250"	"95"	"70"	"25"	"140"	"188"	"93"	"408"	"270"	"163"	"29"	"562"	"323"	"71"	"25"	"576"	"71"	"4732"	"312"	"408"	"149"	"198"	"182"	"237"	"275"	"56"	"0"	"0"	"0"	"0"	"0"	"0"	"267"	"1440"	"27"	"242"	"193"	"669"	"999"	"1487"	"114"	"0"	"98"	"0"	"133"	"137"	"87"	"351"	"101"	"0"	"18"	"122"	"805"	"3564"	"347"	"599"	"1"	"0"	"204"	"162"	"849"	"44"	"79"	"153"	"17"	"41"	"242"	"286"	"75"	"656"	"634"	"7"	"53"	"1"	"0"	"25"	"84"	"280"	"4403"	"0"	"2"	"2"	"1179"	"758"	"59"	"0"	"0"	"0"	"202"	"83"	"1"	"10"	"140"	"708"	"40"	"198"	"39"	"2312"	"118"	"17"	"34"	"191"	"7"	"488"	"94"	"450"	"184"	"529"	"549"	"5"	"3065"	"60"	"675"	"341"	"4"	"1"	"916"	"223"	"77"	"152"	"46"	"112"	"103"	"7906"	"194"	"338"	"231"	"188"	"239"	"715"	"437"	"157"	"244"	"83"	"547"	"97"	"13"	"1184"	"5"	"1"	"60"	"103"	"2299"	"545"	"111"	"193"	"158"	"931"	"1086"	"261"	"227"	"200"	"198"	"2076"	"1016"	"195"	"248"	"205"	"77"	"157"	"230"	"327"	"7"	"233"	"590"	"267"	"90"	"95"	"10081"	"308"	"788"	"1226"	"153"	"617"	"0"	"358"	"231"	"94"	"178"	"1433"	"108"	"355"	"124"	"43"	"83"	"1015"	"1163"	"68"	"16"	"247"	"120"	"2719"	"672"	"387"	"3581"	"1636"	"692"	"354"	"33"	"75"	"345"	"522"	"5252"	"346"	"3270"	"883"	"370"	"45"	"603"	"476"	"96"	"754"	"1283"	"169"	"789"	"479"	"802"	"229"	"323"	"784"	"276"	"209"	"1"	"258"	"604"	"223"	"2059"	"6"	"13"	"260"	"109"	"735"	"5290"	"651"	"432"	"383"	"2639"	"167"	"313"	"141"	"408"	"115"	"97"	"289"	"8"	"203"	"35"	"622"	"0"	"1"	"5"	"898"	"46"	"525"	"628"	"123"	"78"	"821"	"21"	"1382"	"99"	"247"	"53"	"242"	"309"	"2883"	"1309"	"29"	"1"	"2"	"176"	"560"	"68"	"1593"	"35"	"566"	"107"	"160"	"181"	"3"	"41"	"172"	"570"	"11"	"33"	"201"	"72"	"2964"	"333"	"119"	"317"	"302"	"7"	"59"	"338"	"81"	"12"	"685"	"7"	"167"	"77"	"795"	"263"	"284"	"134"	"218"	"284"	"206"	"108"	"163"	"199"	"22"	"1056"	"745"	"461"	"34"	"397"	"1169"	"546"	"297"	"84"	"832"	"114"	"1274"	"92"	"402"	"36"	"1721"	"95"	"769"	"85"	"254"	"55"	"6329"	"69"	"6390"	"3076"	"112"	"90"	"98"	"34"	"41"	"2194"	"2390"	"621"	"651"	"282"	"74"	"281"	"560"	"235"	"353"	"1591"	"122"	"456"	"2528"	"12"	"25"	"42"	"1522"	"696"	"99"	"103"	"727"	"571"	"15"	"1014"	"116"	"774"	"22"	"396"	"839"	"234"	"850"	"30"	"148"	"234"	"340"	"106"	"701"	"58"	"7"	"51"	"958"	"307"	"142"	"678"	"3640"	"692"	"0"	"111"	"577"	"532"	"182"	"162"	"7"	"45"	"711"	"900"	"2960"	"51"	"173"	"27"	"57"	"3990"	"547"	"1906"	"43"	"3626"	"5"	"345"	"136"	"678"	"8"	"261"	"210"	"240"	"340"	"495"	"11"	"23"	"707"	"709"	"82"	"116"	"547"	"775"	"1535"	"971"	"1223"	"15493"	"666"	"43"	"3245"	"2717"	"0"	"1441"	"963"	"83"	"7"	"815"	"2199"	"803"	"1"	"332"	"180"	"0"	"700"	"1"	"1009"	"627"	"57"	"1"	"90"	"80"	"48"	"281"	"4"	"228"	"3"	"19"	"29"	"40"	"98"	"883"	"236"	"396"	"181"	"14"	"19"	"484"	"5"	"164"	"169"	"1388"	"79"	"509"	"2412"	"162"	"5"	"817"	"84"	"363"	"410"	"195"	"126"	"0"	"21"	"0"	"0"	"1834"	"0"	"40"	"570"	"38"	"447"	"291"	"164"	"72"	"8"	"333"	"13"	"38"	"983"	"160"	"44"	"43"	"88"	"307"	"64"	"531"	"43"	"722"	"693"	"85"	"866"	"175"	"1465"	"41"	"62"	"8068"	"438"	"446"	"522"	"162"	"182"	"55"	"502"	"16"	"3555"	"32"	"0"	"167"	"164"	"79"	"65"	"46"	"82"	"1423"	"111"	"10"	"91"	"2670"	"403"	"176"	"885"	"590"	"85"	"684"	"33"	"0"	"2454"	"542"	"21"	"187"	"300"	"11"	"268"	"197"	"38"	"288"	"511"	"1395"	"249"	"307"	"250"	"277"	"93"	"235"	"1353"	"3"	"1020"	"1372"	"1933"	"13"	"4"	"670"	"77"	"23"	"4365"	"0"	"73"	"23"	"0"	"517"	"0"	"556"	"236"	"66"	"716"	"14"	"6"	"6"	"164"	"65"	"1069"	"1135"	"57"	"847"	"3"	"2769"	"133"	"0"	"3"	"2"	"2"	"315"	"0"	"2504"	"2588"	"913"	"1619"	"36"	"146"	"116"	"152"	"17"	"17282"	"136"	"1297"	"0"	"0"	"324"	"2175"	"489"	"140"	"172"	"595"	"182"	"0"	"10"	"8"	"16"	"490"	"19"	"1917"	"792"	"31"	"25"	"41"	"27"	"12"	"174"	"87"	"5305"	"1977"	"1087"	"3"	"190"	"360"	"95"	"4"	"1035"	"243"	"71"	"2755"	"896"	"417"	"147"	"1640"	"1454"	"284"	"3366"	"29"	"108"	"369"	"14"	"13"	"254"	"6371"	"52"	"1"	"118"	"12"	"93"	"64"	"14"	"261"	"1718"	"18"	"1613"	"316"	"978"	"893"	"504"	"142"	"156"	"62"	"2640"	"0"	"0"	"2"	"568"	"293"	"2002"	"35"	"108"	"248"	"222"	"123"	"2546"	"801"	"778"	"0"	"236"	"1032"	"1"	"24"	"686"	"88"	"512"	"25"	"13"	"118"	"666"	"158"	"34"	"33"	"5829"	"5"	"49"	"168"	"1671"	"118"	"98"	"165"	"105"	"1624"	"1413"	"3302"	"6357"	"1265"	"1297"	"917"	"398"	"2241"	"23735"	"7"	"1244"	"12"	"85"	"82"	"478"	"165"	"283"	"3754"	"29"	"29"	"5366"	"1"	"559"	"54"	"164"	"900"	"156"	"320"	"83"	"553"	"207"	"824"	"613"	"14"	"323"	"714"	"181"	"377"	"145"	"472"	"272"	"1209"	"548"	"289"	"234"	"164"	"190"	"145"	"952"	"419"	"15"	"507"	"187"	"124"	"65"	"432"	"82"	"158"	"222"	"6304"	"113"	"373"	"366"	"284"	"13"	"2635"	"29"	"84"	"35"	"97"	"39"	"3017"	"104"	"807"	"234"	"15"	"4372"	"443"	"700"	"404"	"15"	"983"	"40"	"202"	"148"	"5671"	"1114"	"322"	"1430"	"21"	"1604"	"9"	"96"	"296"	"874"	"0"	"122"	"109"	"331"	"3456"	"135"	"16"	"1525"	"75"	"64"	"7"	"48"	"2591"	"630"	"1670"	"23"	"110"	"304"	"5625"	"591"	"64"	"726"	"177"	"850"	"44"	"9"	"77"	"233"	"110"	"974"	"253"	"71"	"647"	"93"	"1"	"0"	"59"	"82"	"193"	"783"	"1580"	"685"	"102"	"9"	"1252"	"55"	"624"	"115"	"0"	"247"	"40"	"67"	"9"	"146"	"256"	"0"	"1"	"863"	"61"	"298"	"26"	"516"	"67"	"1608"	"780"	"152"	"0"	"27"	"1268"	"71"	"136"	"480"	"277"	"19"	"89"	"1589"	"2020"	"48"	"458"	"708"	"415"	"522"	"1"	"559"	"270"	"433"	"166"	"92"	"112"	"12"	"511"	"795"	"1015"	"199"	"1"	"493"	"1537"	"469"	"209"	"187"	"227"	"179"	"358"	"922"	"214"	"179"	"0"	"0"	"202"	"1467"	"612"	"14"	"86"	"193"	"172"	"0"	"1760"	"25"	"97"	"61"	"0"	"7"	"1705"	"0"	"69"	"475"	"12"	"521"	"431"	"92"	"116"	"0"	"435"	"341"	"311"	"0"	"63"	"19"	"1"	"0"	"18"	"68"	"0"	"2"	"2"	"966"	"256"	"240"	"2"	"482"	"2"	"0"	"288"	"2"	"5"	"0"	"0"	"0"	"0"	"13"	"2"	"2"	"1"	"0"	"4"	"564"	"3"	"63"	"86"	"189"	"153"	"34"	"170"	"0"	"0"	"0"	"0"	"0"	"0"	"0"	"1"	"0"	"0"	"2"	"0"	"468"	"219"	"1186"	"103"	"15"	"18"	"85"	"254"	"292"	"197"	"10"	"65"	"59"	"183"	"164"	"724"	"541"	"92"	"1090"	"0"	"160"	"0"	"0"	"839"	"368"	"181"	"1651"	"293"	"106"	"106"	"318"	"35"	"148"	"157"	"4501"	"3"	"4424"	"122"	"565"	"896"	"100"	"0"	"2"	"382"	"47"	"114"	"731"	"2"	"144"	"636"	"1817"	"10"	"74"	"183"	"42"	"188"	"123"	"174"	"335"	"723"	"1"	"671"	"868"	"264"	"93"	"121"	"265"	"2198"	"1009"	"36"	"481"	"262"	"30"	"262"	"3518"	"151"	"165"	"1134"	"101"	"262"	"336"	"137"	"684"	"6902"	"332"	"2332"	"292"	"714"	"0"	"1"	"2"	"69"	"8"	"1189"	"59"	"1517"	"201"	"971"	"97"	"29"	"40"	"1020"	"131"	"252"	"8"	"2389"	"95"	"345"	"99"	"77"	"2099"	"34"	"393"	"400"	"2529"	"680"	"651"	"3549"	"26"	"58"	"484"	"86"	"1040"	"76"	"65"	"179"	"1200"	"495"	"63"	"441"	"1161"	"78"	"428"	"787"	"558"	"525"	"0"	"816"	"1286"	"3174"	"1144"	"789"	"176"	"1034"	"77"	"178"	"981"	"208"	"232"	"26"	"5"	"17"	"0"	"150"	"126"	"602"	"47"	"0"	"0"	"1"	"209"	"114"	"0"	"605"	"219"	"692"	"400"	"952"	"523"	"61"	"344"	"321"	"830"	"328"	"740"	"5"	"548"	"1200"	"67"	"39"	"83"	"77"	"936"	"111"	"27"	"127"	"30"	"539"	"81"	"292"	"43"	"11"	"352"	"9"	"50"	"4244"	"22071"	"86"	"1571"	"1693"	"260"	"8"	"600"	"426"	"1812"	"602"	"520"	"4"	"333"	"228"	"7"	"280"	"14"	"1872"	"174"	"309"	"0"	"0"	"114"	"200"	"432"	"162"	"168"	"246"	"480"	"175"	"229"	"589"	"211"	"126"	"27"	"435"	"253"	"7"	"154"	"851"	"1001"	"73"	"69"	"597"	"20"	"1"	"89"	"271"	"1611"	"901"	"237"	"135"	"77"	"12496"	"2943"	"37"	"1412"	"278"	"1"	"3722"	"511"	"108"	"0"	"0"	"0"	"3"	"1"	"299"	"483"	"21"	"107"	"495"	"98"	"1327"	"354"	"541"	"79"	"55"	"80"	"518"	"2374"	"338"	"478"	"0"	"0"	"125"	"95"	"1830"	"47"	"508"	"145"	"977"	"69"	"227"	"65"	"4"	"110"	"353"	"589"	"0"	"86"	"666"	"27"	"142"	"291"	"34"	"87"	"209"	"486"	"371"	"70"	"1"	"31"	"146"	"1"	"12431"	"525"	"1"	"7"	"578"	"46"	"27"	"982"	"528"	"1372"	"308"	"367"	"98"	"109"	"657"	"20"	"994"	"30"	"101"	"92"	"888"	"416"	"10"	"285"	"4268"	"1667"	"4896"	"8"	"8"	"2"	"202"	"3355"	"415"	"6"	"22"	"897"	"1779"	"112"	"565"	"68"	"543"	"1321"	"197"	"1"	"2"	"0"	"724"	"299"	"36"	"392"	"1244"	"119"	"2334"	"111"	"16"	"431"	"6"	"425"	"88"	"1522"	"751"	"3614"	"4673"	"1"	"372"	"3291"	"1443"	"0"	"0"	"116"	"2841"	"1677"	"668"	"850"	"0"	"1"	"47"	"595"	"352"	"308"	"284"	"1"	"0"	"3"	"22"	"84"	"160"	"0"	"6"	"14"	"4"	"20"	"483"	"476"	"1088"	"470"	"1275"	"2150"	"776"	"208"	"102"	"897"	"679"	"106"	"1339"	"430"	"264"	"5"	"50"	"100"	"476"	"5089"	"514"	"136"	"472"	"521"	"39"	"152"	"846"	"367"	"7"	"197"	"116"	"264"	"275"	"181"	"194"	"130"	"342"	"1841"	"57"	"298"	"53"	"112"	"1051"	"335"	"187"	"327"	"375"	"91"	"71"	"482"	"505"	"1489"	"27"	"45"	"316"	"784"	"262"	"365"	"3096"	"258"	"19"	"20"	"32"	"310"	"6"	"10"	"217"	"0"	"21"	"309"	"408"	"4"	"1415"	"639"	"120"	"82"	"223"	"503"	"38"	"559"	"414"	"128"	"145"	"29"	"3902"	"2174"	"107"	"511"	"936"	"1339"	"58"	"137"	"1000"	"40"	"171"	"492"	"187"	"4056"	"0"	"0"	"2"	"2712"	"27"	"132"	"398"	"276"	"1295"	"544"	"35"	"5"	"333"	"423"	"266"	"1849"	"87"	"116"	"167"	"2"	"20"	"613"	"475"	"422"	"154"	"5"	"42"	"1968"	"1143"	"99"	"1530"	"1640"	"524"	"1069"	"21"	"26"	"5002"	"32"	"8772"	"3728"	"1103"	"413"	"1"	"0"	"5"	"19"	"45"	"46"	"4"	"728"	"191"	"66"	"68"	"292"	"525"	"436"	"2994"	"462"	"2240"	"42"	"44"	"2623"	"210"	"325"	"884"	"987"	"278"	"1174"	"142"	"492"	"481"	"214"	"999"	"20"	"287"	"327"	"182"	"1212"	"7"	"678"	"218"	"72"	"1945"	"364"	"221"	"95"	"1031"	"73"	"86"	"19"	"261"	"314"	"291"	"71"	"3654"	"570"	"56"	"2352"	"51"	"344"	"242"	"24"	"268"	"64"	"117"	"857"	"283"	"904"	"820"	"1217"	"1145"	"2019"	"3"	"415"	"215"	"525"	"195"	"800"	"328"	"1010"	"6"	"6327"	"0"	"0"	"0"	"4"	"3"	"413"	"2"	"0"	"4"	"0"	"0"	"1967"	"37"	"569"	"303"	"409"	"486"	"0"	"182"	"569"	"114"	"92"	"1402"	"284"	"181"	"0"	"3"	"2"	"2"	"1672"	"310"	"46"	"443"	"55"	"1192"	"235"	"344"	"136"	"2272"	"146"	"10"	"204"	"0"	"114"	"1031"	"42"	"438"	"575"	"47"	"540"	"55"	"137"	"43"	"403"	"105"	"140"	"919"	"33"	"58"	"1545"	"0"	"601"	"164"	"585"	"0"	"45"	"65"	"436"	"178"	"32"	"0"	"469"	"499"	"65"	"202"	"94"	"8"	"62"	"972"	"535"	"435"	"0"	"540"	"130"	"327"	"851"	"180"	"518"	"79"	"299"	"362"	"944"	"12"	"335"	"906"	"44"	"66"	"50"	"83"	"0"	"6"	"746"	"213"	"19"	"422"	"230"	"101"	"1603"	"285"	"38"	"198"	"524"	"1559"	"144"	"1296"	"1201"	"1778"	"30"	"0"	"196"	"370"	"294"	"138"	"89"	"416"	"16"	"15"	"1584"	"1129"	"86"	"67"	"57"	"1548"	"513"	"891"	"288"	"1345"	"293"	"183"	"156"	"265"	"2367"	"176"	"76"	"1023"	"56"	"126"	"365"	"312"	"1238"	"1617"	"1524"	"259"	"194"	"694"	"1348"	"705"	"116"	"335"	"332"	"1568"	"1887"	"446"	"280"	"2213"	"30"	"70"	"11"	"136"	"180"	"1"	"1266"	"718"	"940"	"14"	"606"	"378"	"508"	"9"	"440"	"7"	"49"	"4384"	"1115"	"187"	"1639"	"132"	"312"	"1025"	"3"	"7607"	"25619"	"4433"	"174"	"283"	"187"	"265"	"2592"	"2919"	"660"	"2994"	"101"	"59"	"519"	"164"	"14"	"0"	"120"	"3"	"3725"	"259"	"0"	"0"	"5"	"182"	"19"	"2"	"0"	"868"	"524"	"95"	"10"	"40"	"20"	"231"	"56"	"634"	"0"	"9"	"21"	"533"	"453"	"20"	"174"	"544"	"139"	"30724"	"89"	"2189"	"252"	"1730"	"271"	"1"	"3"	"1933"	"239"	"128"	"3"	"832"	"1"	"0"	"0"	"0"	"0"	"1"	"0"	"378"	"1"	"14"	"567"	"37"	"766"	"0"	"0"	"1"	"4"	"0"	"64"	"27"	"508"	"71"	"332"	"239"	"173"	"1043"	"980"	"44"	"0"	"1692"	"223"	"144"	"31"	"663"	"26"	"548"	"849"	"0"	"0"	"116"	"17"	"935"	"210"	"28"	"13"	"4"	"5"	"368"	"202"	"238"	"45"	"3"	"2418"	"162"	"116"	"7"	"4"	"371"	"31"	"1102"	"263"	"400"	"116"	"1328"	"867"	"43"	"134"	"144"	"133"	"44"	"324"	"229"	"1"	"525"	"93"	"15"	"826"	"715"	"118"	"154"	"435"	"307"	"518"	"287"	"2735"	"37"	"192"	"182"	"355"	"351"	"296"	"613"	"132"	"2021"	"27"	"3137"	"253"	"19"	"16"	"0"	"0"	"1"	"534"	"892"	"374"	"1558"	"189"	"858"	"0"	"1100"	"218"	"0"	"1"	"169"	"271"	"3066"	"2542"	"400"	"2832"	"122"	"0"	"168"	"48"	"638"	"0"	"83"	"1132"	"410"	"42"	"52"	"127"	"12"	"237"	"3562"	"2171"	"276"	"654"	"554"	"132"	"154"	"1382"	"84"	"2061"	"32"	"454"	"2079"	"128"	"80"	"1177"	"76"	"2228"	"934"	"367"	"1685"	"1030"	"23"	"79"	"255"	"656"	"325"	"225"	"833"	"212"	"77"	"202"	"26"	"626"	"729"	"232"	"0"	"43"	"1236"	"48"	"259"	"136"	"1367"	"400"	"209"	"203"	"163"	"934"	"33"	"479"	"141"	"0"	"169"	"570"	"2643"	"326"	"1279"	"1653"	"159"	"1795"	"882"	"34"	"383"	"118"	"4200"	"124"	"1023"	"35"	"1139"	"23"	"192"	"93"	"725"	"481"	"46"	"365"	"231"	"313"	"87"	"27"	"23"	"65"	"261"	"496"	"342"	"141"	"42"	"2"	"1119"	"1534"	"32"	"64"	"2021"	"105"	"130"	"86"	"758"	"7"	"814"	"21"	"92"	"270"	"9"	"46"	"17"	"204"	"181"	"464"	"38"	"463"	"3294"	"74"	"66"	"16"	"97"	"0"	"126"	"356"	"273"	"218"	"232"	"97"	"677"	"14"	"1003"	"255"	"927"	"190"	"39"	"1822"	"36"	"5092"	"44"	"195"	"276"	"74"	"740"	"1275"	"3732"	"119"	"1"	"200"	"17"	"210"	"565"	"62"	"101"	"119"	"1092"	"210"	"534"	"3145"	"94"	"294"	"48"	"112"	"99"	"157"	"478"	"328"	"143"	"242"	"458"	"70"	"0"	"11"	"1842"	"587"	"1254"	"1058"	"302"	"37"	"480"	"10"	"28"	"5239"	"7775"	"76"	"48"	"3154"	"762"	"1728"	"8132"	"85"	"17"	"5566"	"351"	"85"	"188"	"287"	"0"	"14"	"548"	"931"	"484"	"3387"	"56"	"553"	"500"	"122"	"111"	"4752"	"0"	"0"	"19"	"67"	"621"	"566"	"482"	"10"	"349"	"0"	"618"	"22"	"2631"	"483"	"31"	"715"	"733"	"9"	"421"	"3531"	"464"	"254"	"856"	"902"	"395"	"744"	"135"	"37"	"26"	"23"	"842"	"628"	"1508"	"10"	"64"	"13"	"1444"	"428"	"196"	"1075"	"47"	"110"	"31"	"13244"	"483"	"61"	"355"	"1"	"792"	"694"	"1306"	"10"	"975"	"462"	"826"	"661"	"275"	"3100"	"29"	"5"	"413"	"252"	"97"	"1039"	"833"	"72"	"518"	"100"	"0"	"168"	"351"	"23"	"204"	"193"	"1211"	"100"	"3"	"160"	"90"	"0"	"201"	"25"	"321"	"2"	"42"	"18874"	"9126"	"76"	"68"	"1897"	"1583"	"1064"	"559"	"128"	"7"	"14"	"1009"	"191"	"16"	"288"	"683"	"8391"	"4628"	"569"	"353"	"14"	"137"	"4"	"1630"	"58"	"186"	"206"	"414"	"1045"	"97"	"2953"	"289"	"80"	"630"	"630"	"3036"	"559"	"23"	"823"	"444"	"430"	"119"	"0"	"761"	"299"	"733"	"1570"	"63"	"87"	"94"	"481"	"85"	"374"	"1269"	"2928"	"1360"	"1861"	"0"	"0"	"2378"	"872"	"1026"	"177"	"47"	"117"	"30030"	"89"	"175"	"374"	"11"	"46"	"771"	"394"	"421"	"238"	"6533"	"179"	"754"	"2771"	"151"	"91"	"0"	"739"	"734"	"74"	"6258"	"993"	"318"	"203"	"625"	"28"	"81"	"713"	"10"	"0"	"0"	"0"	"0"	"5"	"0"	"0"	"48"	"328"	"0"	"263"	"274"	"1059"	"723"	"14"	"212"	"6"	"79"	"2"	"2"	"661"	"0"	"2"	"0"	"0"	"0"	"768"	"69"	"381"	"394"	"847"	"79"	"2620"	"174"	"481"	"959"	"302"	"242"	"139"	"7"	"4"	"588"	"306"	"286"	"1551"	"4375"	"2994"	"1328"	"599"	"4292"	"223"	"276"	"188"	"95"	"72"	"32"	"539"	"103"	"68"	"118"	"588"	"1041"	"1684"	"353"	"3261"	"136"	"370"	"157"	"4630"	"36"	"6"	"41"	"77"	"302"	"138"	"562"	"1401"	"65"	"1115"	"235"	"321"	"597"	"40"	"121"	"61"	"51"	"31"	"79"	"20"	"0"	"0"	"252"	"2481"	"634"	"208"	"926"	"211"	"68"	"3"	"7"	"4"	"2"	"131"	"63"	"27"	"31"	"249"	"127"	"222"	"131"	"7198"	"70"	"20"	"315"	"247"	"919"	"527"	"101"	"163"	"104"	"0"	"10"	"452"	"0"	"1208"	"0"	"13701"	"757"	"0"	"6"	"303"	"62"	"134"	"302"	"83"	"373"	"235"	"1"	"20"	"406"	"1"	"303"	"622"	"4014"	"167"	"527"	"217"	"282"	"1121"	"350"	"390"	"794"	"253"	"406"	"29"	"6"	"117"	"9643"	"295"	"49"	"230"	"3354"	"109"	"732"	"10"	"43"	"900"	"4"	"0"	"119"	"0"	"196"	"141"	"408"	"637"	"5"	"426"	"2"	"1082"	"630"	"1"	"1"	"1176"	"3272"	"0"	"0"	"0"	"13"	"855"	"143"	"331"	"742"	"9652"	"7"	"0"	"0"	"28"	"0"	"3"	"54"	"177"	"14"	"260"	"26"	"13"	"1800"	"13"	"630"	"203"	"1189"	"721"	"30"	"497"	"1079"	"1"	"0"	"3147"	"45"	"738"	"3"	"13"	"0"	"1293"	"79"	"232"	"122"	"1905"	"523"	"646"	"82"	"0"	"4"	"771"	"2501"	"4257"	"838"	"35"	"216"	"82"	"2"	"79"	"11"	"1"	"0"	"864"	"616"	"3611"	"13"	"77"	"795"	"84"	"620"	"428"	"382"	"1"	"0"	"154"	"0"	"0"	"347"	"69"	"132"	"291"	"1215"	"915"	"45"	"1"	"119"	"155"	"1058"	"6"	"34"	"126"	"543"	"485"	"1"	"44"	"958"	"29"	"227"	"79"	"396"	"243"	"716"	"1025"	"121"	"895"	"1852"	"3282"	"104"	"1843"	"735"	"274"	"56"	"265"	"886"	"14"	"251"	"253"	"81"	"604"	"670"	"0"	"1101"	"2082"	"657"	"129"	"2628"	"2099"	"803"	"398"	"315"	"227"	"104"	"870"	"42"	"38"	"613"	"78"	"167"	"955"	"6253"	"1269"	"283"	"155"	"47"	"456"	"36"	"212"	"368"	"377"	"523"	"272"	"0"	"102"	"733"	"421"	"359"	"285"	"109"	"1805"	"969"	"83"	"180"	"234"	"38"	"232"	"522"	"27"	"291"	"151"	"115"	"0"	"31"	"115"	"26"	"29"	"31"	"0"	"344"	"315"	"777"	"246"	"364"	"178"	"121"	"778"	"687"	"0"	"79"	"796"	"250"	"73"	"3"	"211"	"0"	"2"	"1243"	"6453"	"25"	"96"	"1"	"199"	"466"	"268"	"889"	"213"	"978"	"989"	"117"	"675"	"71"	"1017"	"741"	"0"	"3233"	"31"	"344"	"559"	"90"	"0"	"3"	"0"	"0"	"0"	"1"	"0"	"3"	"0"	"0"	"0"	"0"	"0"	"0"	"0"	"0"	"1018"	"25"	"1"	"46"	"412"	"1"	"276"	"62"	"236"	"184"	"121"	"136"	"206"	"1986"	"242"	"85"	"165"	"12"	"46"	"0"	"28"	"35"	"23"	"1279"	"1300"	"1140"	"617"	"0"	"397"	"992"	"291"	"372"	"90"	"136"	"17"	"403"	"354"	"519"	"1355"	"405"	"3714"	"358"	"74"	"2576"	"89"	"812"	"3711"	"56"	"0"	"123"	"214"	"21"	"679"	"2426"	"504"	"598"	"56"	"2350"	"60"	"993"	"446"	"92"	"825"	"300"	"287"	"414"	"76"	"3"	"12"	"87"	"189"	"2"	"2939"	"4937"	"108"	"580"	"62"	"398"	"231"	"457"	"284"	"140"	"0"	"1"	"116"	"21"	"1347"	"107"	"2"	"0"	"830"	"105"	"0"	"184"	"104"	"242"	"123"	"14"	"150"	"156"	"579"	"188"	"94"	"22"	"67"	"554"	"80"	"1158"	"326"	"200"	"681"	"50"	"2139"	"135"	"73"	"9"	"0"	"729"	"912"	"190"	"399"	"797"	"507"	"180"	"161"	"274"	"577"	"3"	"297"	"103"	"17"	"920"	"338"	"878"	"351"	"52"	"112"	"31"	"6"	"346"	"174"	"2856"	"418"	"2477"	"1124"	"76"	"406"	"1375"	"560"	"2265"	"576"	"2018"	"3"	"1828"	"406"	"1560"	"7736"	"240"	"2006"	"88"	"1031"	"97"	"1716"	"2"	"71"	"19"	"18"	"40"	"513"	"0"	"721"	"94"	"197"	"661"	"27"	"69"	"4"	"73"	"40"	"181"	"138"	"320"	"1850"	"57"	"551"	"1027"	"249"	"402"	"29"	"150"	"35"	"34"	"3839"	"118"	"110"	"0"	"365"	"159"	"245"	"80"	"1295"	"17"	"40"	"1504"	"238"	"2"	"0"	"0"	"0"	"450"	"239"	"492"	"174"	"982"	"211"	"753"	"81"	"88"	"90"	"42"	"25"	"67"	"404"	"109"	"164"	"422"	"12"	"408"	"919"	"87"	"700"	"505"	"54"	"253"	"257"	"27"	"547"	"182"	"117"	"261"	"127"	"22"	"12"	"51"	"479"	"161"	"3964"	"154"	"62"	"458"	"118"	"133"	"62"	"68"	"73"	"679"	"193"	"1002"	"394"	"227"	"61"	"2511"	"870"	"53"	"20"	"7"	"190"	"4"	"2"	"2"	"173"	"389"	"225"	"68"	"15"	"510"	"113"	"779"	"139"	"65"	"1735"	"180"	"112"	"0"	"926"	"321"	"618"	"2"	"174"	"470"	"486"	"89"	"204"	"412"	"2300"	"54"	"8"	"77"	"85"	"4369"	"2923"	"242"	"374"	"620"	"639"	"48"	"665"	"8"	"80"	"435"	"1902"	"621"	"99"	"175"	"27"	"1"	"0"	"196"	"7"	"1"	"65"	"71"	"8"	"2643"	"1584"	"124"	"1895"	"296"	"1421"	"54"	"110"	"327"	"579"	"141"	"0"	"59"	"0"	"40"	"363"	"1467"	"2"	"2026"	"2637"	"644"	"165"	"5"	"0"	"640"	"70"	"964"	"18"	"45"	"76"	"184"	"557"	"314"	"4246"	"584"	"59"	"1144"	"332"	"67"	"95"	"18"	"142"	"116"	"465"	"0"	"128"	"64"	"11"	"420"	"16"	"85"	"853"	"159"	"1219"	"1218"	"656"	"129"	"449"	"5826"	"295"	"38"	"6"	"1514"	"58"	"991"	"517"	"215"	"321"	"95"	"7"	"63"	"2"	"20"	"77"	"1302"	"200"	"61"	"118"	"695"	"664"	"179"	"576"	"3499"	"46"	"1"	"131"	"728"	"0"	"6570"	"305"	"356"	"2576"	"2573"	"21"	"540"	"52"	"37"	"39"	"318"	"13"	"0"	"298"	"142"	"42"	"78"	"532"	"146"	"730"	"359"	"262"	"72"	"234"	"0"	"795"	"462"	"0"	"2"	"883"	"455"	"295"	"212"	"25"	"401"	"1079"	"1635"	"590"	"215"	"398"	"18"	"614"	"1222"	"836"	"64"	"285"	"19"	"924"	"927"	"1061"	"182"	"187"	"106"	"280"	"333"	"181"	"113"	"54"	"1245"	"62"	"34"	"48"	"68"	"54"	"2"	"7"	"66"	"318"	"783"	"2447"	"583"	"185"	"87"	"731"	"2356"	"527"	"6461"	"2"	"35"	"460"	"0"	"5"	"31"	"6"	"144"	"399"	"46"	"0"	"0"	"5"	"782"	"2692"	"3514"	"1"	"0"	"47"	"1134"	"28"	"108"	"165"	"478"	"528"	"40"	"523"	"146"	"7"	"470"	"99"	"423"	"91"	"966"	"1040"	"377"	"150"	"884"	"402"	"363"	"1125"	"14"	"4"	"621"	"69"	"96"	"703"	"391"	"4"	"1657"	"713"	"476"	"565"	"3"	"226"	"847"	"136"	"187"	"553"	"146"	"130"	"2"	"248"	"1"	"370"	"1561"	"168"	"24"	"580"	"761"	"16"	"108"	"645"	"500"	"2932"	"26"	"515"	"249"	"1239"	"0"	"1"	"780"	"12883"	"52"	"0"	"0"	"0"	"133"	"0"	"362"	"921"	"504"	"2463"	"85"	"986"	"1921"	"156"	"250"	"1008"	"2"	"343"	"2"	"141"	"97"	"2035"	"497"	"134"	"156"	"29"	"1658"	"876"	"1"	"219"	"2"	"1257"	"66"	"192"	"872"	"581"	"1591"	"78"	"526"	"65"	"11"	"3"	"940"	"9421"	"9089"	"9052"	"600"	"0"	"10217"	"383"	"389"	"314"	"85"	"4813"	"12926"	"2555"	"136"	"2239"	"1631"	"1277"	"1"	"2"	"756"	"264"	"812"	"298"	"798"	"4045"	"166"	"0"	"0"	"1"	"118"	"29"	"414"	"2537"	"19"	"340"	"3"	"69"	"333"	"86"	"1117"	"300"	"132"	"68"	"323"	"832"	"351"	"28"	"663"	"31"	"257"	"94"	"238"	"710"	"1010"	"1"	"1642"	"223"	"485"	"125"	"1"	"213"	"0"	"2669"	"0"	"2"	"310"	"193"	"518"	"292"	"39"	"251"	"16"	"379"	"3974"	"1411"	"208"	"79"	"0"	"4133"	"280"	"337"	"892"	"2036"	"1644"	"185"	"141"	"487"	"189"	"5445"	"159"	"907"	"961"	"685"	"435"	"178"	"5976"	"180"	"177"	"1"	"40"	"78"	"272"	"17"	"232"	"130"	"2255"	"1182"	"767"	"36"	"2515"	"346"	"5"	"23"	"17"	"0"	"0"	"4"	"11"	"344"	"1"	"86"	"1914"	"214"	"872"	"535"	"124"	"1176"	"174"	"195"	"627"	"274"	"14"	"130"	"2363"	"3"	"241"	"187"	"1115"	"437"	"22"	"37"	"58"	"195"	"18"	"957"	"1055"	"16"	"217"	"341"	"65"	"333"	"1"	"4"	"136"	"359"	"1400"	"72"	"854"	"571"	"408"	"116"	"2120"	"580"	"40"	"793"	"669"	"515"	"40"	"42"	"129"	"591"	"1"	"285"	"1559"	"115"	"273"	"82"	"2"	"236"	"156"	"514"	"157"	"19"	"121"	"24"	"147"	"162"	"148"	"6483"	"11"	"745"	"101"	"20"	"637"	"375"	"168"	"107"	"669"	"727"	"29"	"960"	"551"	"125"	"2828"	"938"	"204"	"3"	"7391"	"7376"	"635"	"0"	"36"	"36"	"167"	"143"	"653"	"13"	"109"	"712"	"46"	"70"	"1006"	"7"	"19"	"273"	"475"	"494"	"13"	"171"	"77"	"351"	"41"	"81"	"280"	"181"	"1"	"957"	"1229"	"803"	"1707"	"75"	"1820"	"280"	"1138"	"103"	"383"	"10"	"40"	"1"	"1"	"2"	"6296"	"278"	"67"	"1365"	"3557"	"863"	"6144"	"38"	"110"	"2014"	"1512"	"80"	"877"	"5368"	"140"	"445"	"231"	"1514"	"428"	"117"	"2319"	"1738"	"50"	"1044"	"71"	"20936"	"483"	"307"	"819"	"285"	"1734"	"1787"	"10"	"19"	"5"	"124"	"2240"	"2"	"2313"	"109"	"821"	"0"	"424"	"548"	"111"	"498"	"15287"	"124"	"2832"	"323"	"379"	"0"	"4"	"0"	"0"	"0"	"398"	"251"	"0"	"14"	"274"	"155"	"727"	"7"	"4"	"412"	"11"	"326"	"56"	"89"	"884"	"0"	"1041"	"1564"	"127"	"763"	"17"	"0"	"2"	"1"	"1539"	"4"	"259"	"334"	"56"	"1102"	"716"	"199"	"70"	"118"	"643"	"94"	"83"	"50"	"6288"	"426"	"6"	"75"	"1122"	"1748"	"258"	"1295"	"413"	"310"	"114"	"66"	"328"	"15"	"1356"	"664"	"100"	"1"	"2750"	"230"	"147"	"123"	"66"	"777"	"36"	"502"	"1644"	"86"	"2090"	"1138"	"674"	"295"	"460"	"0"	"541"	"171"	"626"	"27"	"95"	"513"	"315"	"1291"	"1105"	"15"	"23"	"111"	"840"	"637"	"53"	"113"	"128"	"150"	"477"	"25734"	"60"	"74"	"1517"	"403"	"14"	"398"	"60"	"4"	"247"	"162"	"175"	"189"	"2488"	"49"	"775"	"39"	"149"	"59"	"0"	"1"	"536"	"95"	"88"	"124"	"14"	"31"	"6"	"0"	"3"	"329"	"16"	"0"	"0"	"1185"	"2"	"26"	"14"	"13"	"4"	"1211"	"597"	"117"	"319"	"233"	"60"	"193"	"44"	"70"	"174"	"572"	"300"	"332"	"555"	"31"	"333"	"1313"	"403"	"4"	"3315"	"0"	"82"	"678"	"0"	"0"	"0"	"249"	"14"	"174"	"232"	"75"	"541"	"270"	"354"	"249"	"339"	"175"	"495"	"846"	"40762"	"73"	"74"	"4"	"2153"	"510"	"8022"	"60"	"43"	"4391"	"856"	"504"	"93"	"14"	"35"	"15378"	"1213"	"751"	"13"	"486"	"119"	"2450"	"115"	"1"	"141"	"137"	"1350"	"64"	"283"	"70"	"665"	"604"	"180"	"153"	"159"	"133"	"32"	"1661"	"17"	"3570"	"1108"	"392"	"0"	"272"	"77"	"1"	"0"	"8"	"3104"	"187"	"161"	"662"	"223"	"2"	"2"	"1763"	"48"	"89"	"0"	"0"	"996"	"2957"	"861"	"1187"	"613"	"134"	"6"	"2"	"3"	"3"	"1"	"2"	"70"	"47"	"98"	"522"	"29"	"70"	"180"	"13"	"649"	"8047"	"0"	"24"	"124"	"290"	"8"	"42"	"2"	"218"	"1161"	"0"	"344"	"420"	"16"	"472"	"39"	"596"	"0"	"92"	"0"	"0"	"1893"	"12890"	"1373"	"159"	"195"	"367"	"2"	"266"	"630"	"121"	"1093"	"376"	"311"	"85"	"159"	"163"	"6"	"1"	"11"	"195"	"5"	"0"	"0"	"1"	"299"	"139"	"133"	"0"	"5"	"8"	"2"	"241"	"138"	"268"	"825"	"1658"	"1779"	"39"	"78"	"19"	"1153"	"1050"	"225"	"96"	"389"	"116"	"163"	"568"	"126"	"168"	"103"	"2876"	"1095"	"146"	"421"	"12"	"144"	"42"	"574"	"1169"	"104"	"336"	"699"	"200"	"6"	"137"	"1099"	"37"	"489"	"123"	"77"	"280"	"172"	"34"	"27"	"5"	"0"	"1"	"27"	"318"	"152"	"137"	"204"	"88"	"18"	"45"	"1665"	"49"	"74"	"5"	"98"	"17"	"1099"	"500"	"34"	"247"	"155"	"52"	"501"	"51"	"40"	"459"	"4451"	"74"	"3"	"2355"	"49"	"0"	"143"	"275"	"2485"	"93"	"0"	"341"	"1532"	"500"	"5463"	"482"	"171"	"143"	"860"	"62"	"306"	"118"	"2832"	"396"	"2763"	"1338"	"38"	"1020"	"282"	"1196"	"897"	"4224"	"213"	"117"	"0"	"201"	"29"	"143"	"2425"	"226"	"583"	"1007"	"152"	"152"	"7"	"39"	"753"	"167"	"13"	"1867"	"64"	"565"	"2668"	"326"	"260"	"103"	"130"	"927"	"1305"	"65"	"570"	"464"	"411"	"119"	"1483"	"36"	"201"	"24"	"46"	"141"	"237"	"2288"	"8"	"424"	"3157"	"7"	"44"	"133"	"206"	"881"	"179"	"275"	"195"	"195"	"885"	"122"	"1274"	"110"	"531"	"279"	"9"	"9"	"219"	"396"	"389"	"8"	"213"	"251"	"654"	"143"	"138"	"1964"	"114"	"19"	"1508"	"19"	"442"	"963"	"318"	"3339"	"80"	"10"	"216"	"24"	"202"	"893"	"2663"	"416"	"741"	"90"	"4592"	"138"	"137"	"224"	"366"	"772"	"3"	"4"	"387"	"550"	"873"	"241"	"186"	"92"	"428"	"57"	"4"	"12"	"88"	"285"	"742"	"103"	"106"	"21"	"57"	"6233"	"316"	"69"	"72"	"267"	"35"	"39"	"218"	"0"	"1296"	"175"	"295"	"354"	"0"	"275"	"119"	"891"	"10"	"24"	"624"	"243"	"1016"	"1025"	"272"	"1882"	"285"	"50"	"133"	"311"	"617"	"889"	"576"	"47"	"6"	"489"	"59"	"34"	"311"	"485"	"7311"	"396"	"0"	"0"	"1508"	"582"	"799"	"1321"	"925"	"5531"	"1912"	"129"	"1939"	"741"	"8049"	"181"	"5"	"4"	"5"	"133"	"5085"	"854"	"217"	"53"	"245"	"47"	"748"	"99"	"180"	"178"	"398"	"1"	"217"	"193"	"47"	"2160"	"424"	"3"	"204"	"148"	"393"	"13"	"2935"	"610"	"290"	"0"	"3"	"852"	"183"	"290"	"1408"	"1156"	"2968"	"539"	"750"	"267"	"614"	"243"	"164"	"735"	"66"	"186"	"517"	"1025"	"24"	"167"	"15"	"68"	"2117"	"203"	"245"	"3"	"228"	"1319"	"51"	"268"	"237"	"236"	"325"	"6"	"111"	"7"	"333"	"13924"	"765"	"359"	"26"	"442"	"572"	"6"	"1428"	"413"	"38"	"274"	"43"	"278"	"0"	"2439"	"184"	"1746"	"157"	"649"	"435"	"2201"	"368"	"59"	"191"	"265"	"114"	"329"	"346"	"242"	"269"	"34"	"112"	"1232"	"1"	"3008"	"110"	"1216"	"57"	"139"	"5"	"182"	"0"	"66"	"1398"	"630"	"280"	"139"	"737"	"431"	"1245"	"63"	"35"	"10"	"561"	"521"	"163"	"59"	"171"	"1045"	"138"	"202"	"51"	"924"	"165"	"504"	"3304"	"732"	"589"	"70"	"310"	"650"	"342"	"11"	"241"	"520"	"447"	"384"	"120"	"246"	"19"	"579"	"55"	"259"	"118"	"26"	"390"	"5"	"14"	"74"	"356"	"399"	"93"	"521"	"148"	"365"	"1"	"684"	"50"	"165"	"830"	"530"	"1"	"240"	"255"	"3"	"5359"	"1876"	"478"	"913"	"1061"	"2367"	"393"	"1233"	"4485"	"2135"	"2665"	"1337"	"2585"	"1202"	"184"	"4831"	"1567"	"357"	"2397"	"1170"	"1839"	"368"	"864"	"2181"	"2631"	"570"	"525"	"260"	"6741"	"10933"	"676"	"877"	"1"	"2"	"0"	"402"	"331"	"36497"	"1212"	"1348"	"1167"	"5354"	"456"	"1197"	"643"	"0"	"51"	"1473"	"8258"	"3972"	"11"	"449"	"3116"	"456"	"379"	"38"	"472"	"274"	"18"	"26"	"47"	"97"	"2"	"0"	"2"	"0"	"4"	"2"	"1"	"177"	"1060"	"82"	"286"	"105"	"6"	"76"	"3"	"1764"	"1672"	"359"	"0"	"35"	"499"	"28"	"68"	"353"	"144"	"1377"	"1"	"16"	"66"	"5499"	"0"	"162"	"4363"	"5476"	"6088"	"84"	"270"	"439"	"1789"	"893"	"1119"	"8399"	"1911"	"870"	"8"	"1295"	"717"	"386"	"96"	"661"	"18"	"1290"	"158"	"152"	"337"	"382"	"1"	"60"	"662"	"818"	"149"	"7292"	"162"	"772"	"187"	"349"	"4"	"46"	"295"	"93"	"159"	"288"	"97"	"122"	"216"	"0"	"2"	"1035"	"442"	"2426"	"441"	"1544"	"190"	"657"	"1329"	"200"	"1966"	"407"	"157"	"946"	"244"	"251"	"3"	"10730"	"154"	"1680"	"384"	"437"	"52"	"84"	"566"	"3"	"11"	"901"	"80"	"2009"	"538"	"95"	"202"	"1710"	"574"	"59"	"75"	"4280"	"515"	"495"	"30452"	"953"	"288"	"0"	"281"	"378"	"365"	"4139"	"752"	"142"	"53413"	"346"	"48"	"0"	"823"	"2227"	"152"	"172"	"973"	"170"	"966"	"932"	"234"	"3"	"280"	"739"	"13"	"0"	"3594"	"874"	"475"	"121"	"1170"	"183"	"204"	"862"	"781"	"1129"	"690"	"19"	"270"	"1628"	"101"	"880"	"251"	"168"	"403"	"11"	"249"	"1688"	"4137"	"7469"	"1726"	"1112"	"139"	"1812"	"2001"	"2442"	"1140"	"112"	"1399"	"1419"	"2777"	"64"	"248"	"166"	"1759"	"1032"	"76"	"1971"	"1177"	"86"	"241"	"152"	"405"	"102"	"0"	"591"	"104"	"7"	"405"	"14"	"13"	"1070"	"932"	"85"	"88"	"600"	"321"	"175"	"279"	"202"	"164"	"44"	"20"	"235"	"57"	"24"	"624"	"285"	"1"	"505"	"719"	"28"	"169"	"330"	"108"	"20"	"280"	"8"	"152"	"2"	"427"	"93"	"0"	"0"	"0"	"5"	"5"	"2"	"96"	"413"	"721"	"127"	"129"	"0"	"0"	"0"	"23"	"287"	"824"	"2252"	"289"	"170"	"426"	"174"	"1171"	"1"	"14"	"148"	"184"	"869"	"167"	"1"	"2353"	"5490"	"1795"	"241"	"937"	"89"	"533"	"795"	"77"	"43"	"317"	"610"	"1027"	"78"	"8518"	"131"	"1314"	"88"	"31"	"183"	"64"	"443"	"2222"	"4"	"7"	"577"	"12"	"377"	"767"	"123"	"171"	"388"	"76"	"75"	"12"	"127"	"37"	"654"	"1571"	"309"	"179"	"18"	"191"	"104"	"18"	"7"	"407"	"328"	"52"	"4507"	"138"	"10"	"842"	"64"	"886"	"75"	"1437"	"1127"	"3"	"774"	"186"	"4138"	"0"	"0"	"0"	"0"	"0"	"0"	"0"	"0"	"1"	"0"	"0"	"0"	"0"	"0"	"0"	"0"	"0"	"0"	"0"	"0"	"0"	"0"	"0"	"0"	"0"	"0"	"0"	"120"	"1921"	"1462"	"1052"	"2581"	"5642"	"9"	"327"	"1667"	"266"	"609"	"256"	"353"	"3153"	"1000"	"375"	"571"	"196"	"1993"	"346"	"10"	"0"	"0"	"0"	"0"	"0"	"3"	"1041"	"12"	"60"	"231"	"1130"	"379"	"85"	"351"	"182"	"92"	"454"	"0"	"218"	"894"	"3878"	"0"	"2378"	"34"	"396"	"124"	"126"	"72"	"26"	"1184"	"59"	"107"	"226"	"61"	"0"	"0"	"1"	"0"	"183"	"383"	"349"	"90"	"389"	"67"	"876"	"402"	"375"	"18"	"171"	"345"	"694"	"927"	"149"	"53"	"380"	"111"	"183"	"1785"	"0"	"33"	"60"	"1511"	"1070"	"230"	"84"	"3"	"22"	"443"	"40"	"148"	"235"	"334"	"956"	"1317"	"275"	"533"	"886"	"83"	"1255"	"196"	"71"	"199"	"746"	"459"	"637"	"1155"	"1925"	"156"	"51"	"154"	"5"	"23"	"24"	"120"	"155"	"66"	"327"	"24"	"6778"	"2053"	"18"	"848"	"135"	"199"	"580"	"11"	"167"	"1896"	"662"	"0"	"0"	"4"	"0"	"0"	"0"	"0"	"0"	"1"	"564"	"518"	"4618"	"208"	"2127"	"453"	"271"	"811"	"199"	"1276"	"149"	"87"	"138"	"0"	"2567"	"0"	"898"	"41"	"1209"	"103"	"14"	"5051"	"49"	"155"	"272"	"1603"	"762"	"2004"	"0"	"203"	"113"	"1981"	"2138"	"3"	"35"	"473"	"441"	"505"	"588"	"2213"	"129"	"627"	"956"	"265"	"1"	"32"	"203"	"35"	"0"	"1147"	"1295"	"807"	"82"	"119"	"75"	"606"	"761"	"57"	"2991"	"62"	"38"	"165"	"11013"	"340"	"8569"	"497"	"777"	"17"	"268"	"843"	"370"	"1475"	"753"	"248"	"1"	"1443"	"307"	"123"	"7359"	"121"	"0"	"237"	"48"	"359"	"9"	"2178"	"136"	"954"	"10650"	"247"	"343"	"1880"	"372"	"179"	"480"	"297"	"4118"	"1625"	"258"	"81"	"69"	"264"	"5852"	"818"	"1789"	"138"	"603"	"157"	"42"	"180"	"4665"	"157"	"217"	"2845"	"947"	"919"	"587"	"529"	"115"	"244"	"5801"	"12228"	"1171"	"1361"	"2830"	"1722"	"57"	"5117"	"671"	"1584"	"497"	"458"	"2475"	"8425"	"63"	"28"	"414"	"5730"	"1309"	"62"	"7"	"2666"	"2970"	"1625"	"139"	"264"	"2082"	"2429"	"439"	"423"	"12"	"965"	"79"	"1066"	"974"	"1510"	"5582"	"261"	"4537"	"1101"	"281"	"3109"	"2532"	"1329"	"1383"	"2247"	"571"	"448"	"13"	"1023"	"1"	"673"	"10"	"149"	"248"	"4883"	"376"	"62"	"853"	"1150"	"7715"	"108"	"1001"	"23"	"234"	"3"	"6"	"1482"	"5417"	"7"	"0"	"36"	"322"	"169"	"9"	"4430"	"35"	"384"	"0"	"0"	"2"	"19"	"0"	"2"	"201"	"12"	"36"	"223"	"6"	"29"	"8"	"27"	"8"	"12"	"1085"	"5"	"0"	"2793"	"2"	"670"	"207"	"6"	"2803"	"261"	"844"	"1124"	"72"	"210"	"23"	"0"	"411"	"309"	"80"	"110"	"2"	"139"	"49"	"12"	"53"	"18"	"171"	"142"	"1172"	"1653"	"357"	"0"	"619"	"248"	"1"	"33"	"12803"	"373"	"105"	"21"	"60"	"5"	"123"	"1019"	"13"	"28"	"1630"	"55"	"537"	"110"	"1"	"0"	"2"	"1"	"4542"	"316"	"290"	"1794"	"44"	"127"	"157"	"252"	"205"	"2630"	"0"	"0"	"1"	"0"	"1049"	"730"	"0"	"173"	"101"	"8"	"0"	"0"	"0"	"1767"	"6"	"5"	"0"	"2161"	"35"	"22"	"49"	"59"	"657"	"8"	"6"	"12"	"317"	"120"	"0"	"43"	"3407"	"491"	"2236"	"911"	"571"	"66"	"16"	"13"	"4"	"0"	"0"	"0"	"0"	"0"	"0"	"322"	"0"	"73"	"11205"	"361"	"13"	"1"	"2"	"10"	"0"	"13"	"215"	"70"	"107"	"82"	"13"	"143"	"1"	"2"	"0"	"3"	"1237"	"53"	"868"	"1"	"533"	"1600"	"13"	"0"	"1"	"0"	"0"	"0"	"0"	"1"	"0"	"0"	"0"	"0"	"0"	"0"	"0"	"0"	"0"	"4"	"0"	"39"	"0"	"0"	"0"	"0"	"0"	"0"	"0"	"11"	"585"	"777"	"215"	"41"	"588"	"329"	"247"	"7378"	"43"	"1"	"1"	"6388"	"6"	"911"	"4"	"275"	"4"	"0"	"20802"	"107"	"7"	"1"	"45"	"1634"	"34"	"3"	"16"	"392"	"372"	"10"	"2"	"24"	"97"	"62"	"9477"	"1"	"51"	"155"	"11"	"6828"	"0"	"1"	"0"	"1273"	"8384"	"1944"	"601"	"109"	"2990"	"1"	"110"	"1013"	"118"	"195"	"0"	"60"	"2166"	"419"	"86"	"129"	"18"	"514"	"92"	"299"	"0"	"41"	"5"	"3410"	"560"	"644"	"342"	"73"	"25"	"1285"	"209"	"203"	"926"	"122"	"36"	"140"	"675"	"3"	"250"	"0"	"0"	"291"	"132"	"240"	"1255"	"64"	"0"	"470"	"2084"	"6"	"1"	"33"	"80"	"427"	"38"	"7"	"94"	"56"	"827"	"125"	"141"	"2480"	"181"	"652"	"534"	"213"	"509"	"123"	"85"	"106"	"156"	"6317"	"650"	"177"	"3597"	"577"	"352"	"804"	"245"	"4"	"42"	"30"	"779"	"65"	"845"	"405"	"4733"	"368"	"2761"	"844"	"519"	"50"	"13"	"223"	"1420"	"4211"	"232"	"88"	"11"	"60"	"3"	"983"	"43"	"184"	"13"	"155"	"26607"	"718"	"372"	"3"	"132"	"192"	"17"	"493"	"236"	"94"	"612"	"2585"	"212"	"199"	"2991"	"8789"	"87"	"193"	"276"	"180"	"0"	"44"	"220"	"1350"	"1683"	"2522"	"59"	"5420"	"1082"	"506"	"1"	"5251"	"72"	"664"	"60"	"257"	"41"	"837"	"254"	"15"	"726"	"1"	"0"	"2842"	"2"	"257"	"2599"	"129"	"1080"	"469"	"0"	"1"	"17"	"602"	"350"	"44"	"221"	"5"	"1"	"2"	"577"	"437"	"5"	"95"	"828"	"87"	"1025"	"6"	"298"	"786"	"430"	"178"	"14399"	"21"	"4972"	"2693"	"137"	"11"	"313"	"9"	"1"	"0"	"5066"	"4703"	"553"	"10"	"8"	"213"	"43"	"2386"	"9702"	"333"	"0"	"0"	"0"	"3"	"274"	"1603"	"28"	"102"	"236"	"202"	"21"	"91"	"25"	"708"	"829"	"45"	"0"	"1034"	"0"	"230"	"640"	"71"	"154"	"430"	"611"	"91"	"284"	"335"	"115"	"4"	"110"	"695"	"43"	"904"	"1090"	"10"	"2028"	"72"	"51"	"70"	"138"	"1502"	"700"	"49"	"689"	"287"	"922"	"38"	"365"	"19"	"44"	"188"	"371"	"206"	"27"	"0"	"2082"	"3"	"1610"	"1313"	"46"	"76"	"557"	"4519"	"210"	"346"	"551"	"0"	"0"	"51"	"150"	"1388"	"3"	"65"	"431"	"1676"	"101"	"291"	"61"	"280"	"1"	"15"	"1336"	"0"	"7"	"24"	"149"	"22"	"166"	"9"	"1"	"34"	"164"	"61"	"0"	"0"	"8"	"7"	"15"	"18"	"370"	"45"	"367"	"16"	"5"	"657"	"77"	"11"	"138"	"26"	"6"	"382"	"4045"	"63"	"61"	"16"	"0"	"2"	"102"	"355"	"433"	"73"	"629"	"6"	"7"	"0"	"3"	"175"	"1930"	"0"	"15"	"102"	"63"	"624"	"1"	"0"	"2915"	"0"	"343180"	"54358"	"55"	"40457"	"151266"	"0"	"5110"	"0"	"28554"	"838"	"503"	"113577"	"26236"	"94925"	"42217"	"169"	"1192"	"5887"	"0"	"820"	"1051"	"365"	"540"	"2"	"144"	"204"	"1599"	"89"	"281"	"0"	"239"	"69"	"360"	"301"	"369"	"296"	"7750"	"284"	"689"	"1302"	"388"	"1244"	"1892"	"4"	"60"	"6554"	"56"	"4584"	"0"	"327"	"199"	"51"	"0"	"1155"	"195"	"1001"	"217"	"337"	"34"	"191"	"3619"	"634"	"67"	"1249"	"261"	"498"	"459"	"145"	"1232"	"48"	"40"	"17"	"12"	"161"	"89"	"15"	"4"	"10"	"45"	"0"	"16"	"151"	"958"	"0"	"0"	"3"	"70"	"4095"	"1337"	"1057"	"637"	"2"	"55"	"155"	"315"	"13404"	"4030"	"1347"	"22289"	"2183"	"8"	"486"	"0"	"914"	"160"	"983"	"31"	"72"	"35"	"1057"	"177"	"24"	"75"	"349"	"413"	"715"	"972"	"3"	"0"	"274"	"96"	"88"	"30"	"16"	"24"	"102"	"1"	"0"	"8"	"9"	"7"	"28"	"157"	"399"	"60"	"49"	"2"	"2"	"742"	"4"	"81"	"1"	"15"	"4"	"579"	"14"	"0"	"48"	"151"	"509"	"219"	"163"	"761"	"425"	"71"	"8"	"0"	"16"	"850"	"3"	"3"	"132"	"37"	"6"	"67"	"1"	"5"	"6201"	"90"	"5"	"2"	"87"	"48"	"0"	"1"	"7"	"148"	"274"	"0"	"1010"	"39"	"854"	"40"	"635"	"187"	"0"	"9"	"363"	"8"	"0"	"0"	"1612"	"118"	"0"	"81"	"624"	"36"	"0"	"1"	"23"	"0"	"5"	"172"	"19"	"0"	"12"	"6"	"0"	"66"	"0"	"57"	"150"	"157"	"5"	"3"	"162"	"9"	"0"	"1416"	"23"	"9"	"11"	"362"	"0"	"750"	"167"	"0"	"6"	"197"	"145"	"49"	"14"	"90"	"1734"	"63"	"118"	"32"	"0"	"5"	"5"	"10"	"24"	"25"	"4"	"121"	"0"	"0"	"0"	"21"	"262"	"7"	"9"	"395"	"133"	"1"	"126"	"20"	"10"	"0"	"7"	"366"	"119"	"110"	"626"	"102"	"3"	"7"	"317"	"1"	"7845"	"19"	"46"	"287"	"626"	"0"	"44"	"4"	"811"	"197"	"4001"	"85"	"192"	"90"	"1075"	"152"	"28"	"28"	"46"	"15"	"117"	"246"	"40"	"1"	"4"	"283"	"132"	"3"	"115"	"15"	"24"	"84"	"0"	"79"	"2"	"466"	"1"	"0"	"162"	"227"	"2"	"3"	"4"	"112"	"246"	"868"	"38"	"9"	"101"	"123"	"8"	"2"	"357"	"0"	"0"	"0"	"2"	"90"	"79"	"105"	"19"	"115"	"104"	"80"	"177"	"17"	"138"	"0"	"0"	"81"	"6"	"12"	"9"	"13"	"177"	"196"	"0"	"4"	"7"	"0"	"1"	"29"	"6"	"0"	"88"	"0"	"15"	"372"	"8"	"0"	"55"	"0"	"0"	"0"	"50"	"230"	"347"	"201"	"278"	"96"	"94"	"69"	"86"	"675"	"78"	"73"	"0"	"0"	"241"	"434"	"61"	"36"	"26"	"4"	"7"	"62"	"418"	"50"	"0"	"1"	"19"	"0"	"8"	"0"	"18"	"1084"	"355"	"31"	"34"	"987"	"704"	"176"	"26"	"2"	"0"	"0"	"56"	"1434"	"7"	"85"	"208"	"200"	"243"	"156"	"142"	"341"	"101"	"77"	"550"	"977"	"477"	"139"	"16"	"103"	"3"	"285"	"155"	"44"	"518"	"376"	"209"	"107"	"9"	"1251"	"673"	"457"	"82"	"18"	"83"	"251"	"558"	"60"	"1279"	"365"	"245"	"503"	"711"	"35"	"659"	"27"	"4321"	"248"	"1225"	"7245"	"780"	"13"	"45"	"731"	"448"	"376"	"2796"	"303"	"976"	"485"	"41"	"117"	"765"	"133"	"2"	"1"	"0"	"11"	"168"	"141"	"82"	"84"	"18"	"3"	"213"	"0"	"0"	"0"	"17"	"18"	"233"	"19"	"493"	"652"	"4"	"24"	"12"	"68"	"882"	"24"	"988"	"0"	"201"	"332"	"20"	"51"	"0"	"0"	"3"	"0"	"0"	"0"	"42"	"0"	"0"	"1"	"35"	"1"	"0"	"327"	"5"	"0"	"142"	"0"	"6"	"41"	"4"	"285"	"13"	"74"	"86"	"0"	"0"	"523"	"10"	"0"	"0"	"12"	"4"	"2"	"0"	"0"	"8"	"0"	"0"	"0"	"0"	"1"	"4"	"9"	"4"	"0"	"0"	"5"	"1"	"0"	"0"	"1"	"0"	"5"	"10"	"6"	"0"	"0"	"0"	"2"	"0"	"0"	"4"	"0"	"0"	"0"	"6"	"17"	"1"	"0"	"1"	"6"	"25"	"0"	"0"	"0"	"0"	"8"	"0"	"0"	"0"	"3"	"0"	"1"	"3"	"2"	"2"	"0"	"2"	"2"	"723"	"65"	"1062"	"31"	"314"	"61"	"3207"	"3"	"0"	"1667"	"975"	"37"	"54"	"3008"	"177"	"2180"	"628"	"792"	"1585"	"392"	"146"	"618"	"46"	"916"	"896"	"1521"	"446"	"168"	"102"	"2424"	"691"	"132"	"45"	"120"	"19"	"83"	"581"	"289"	"4649"	"3"	"0"	"3"	"8467"	"110"	"44"	"122"	"248"	"662"	"7"	"2"	"4"	"257"	"262"	"1101"	"346"	"342"	"264"	"41"	"1540"	"91"	"12"	"10"	"154"	"60"	"3218"	"163"	"43"	"182"	"92"	"1737"	"9"	"322"	"470"	"1641"	"123"	"565"	"1370"	"426"	"362"	"491"	"775"	"23643"	"5352"	"333"	"16"	"400"	"7"	"105"	"163"	"3100"	"611"	"756"	"2940"	"132"	"304"	"514"	"753"	"346"	"400"	"1177"	"46"	"1193"	"101"	"191"	"77"	"309"	"83"	"1645"	"36964"	"1396"	"203"	"799"	"83"	"80"	"8523"	"279"	"6"	"152877"	"564"	"929"	"1226"	"530"	"433"	"5791"	"22"	"2578"	"106"	"2"	"153"	"533"	"580"	"48"	"88"	"491"	"8"	"492"	"1363"	"8074"	"1502"	"147"	"1420"	"487"	"1580"	"6031"	"5854"	"1609"	"3634"	"10074"	"276"	"0"	"3498"	"469"	"370"	"219"	"5756"	"377"	"891"	"733"	"584"	"796"	"1392"	"6727"	"11"	"1374"	"621"	"800"	"2547"	"93"	"2491"	"852"	"628"	"3049"	"3807"	"632"	"1793"	"1252"	"267"	"152"	"314"	"244"	"1510"	"703"	"248"	"761"	"2556"	"98"	"282"	"131"	"54"	"47"	"563"	"3150"	"685"	"1217"	"67"	"38"	"517"	"292"	"998"	"228"	"174"	"406"	"1"	"195"	"681"	"783"	"6"	"1944"	"66"	"451"	"115"	"691"	"1214"	"574"	"509"	"2330"	"1266"	"4136"	"251"	"4"	"245"	"547"	"7"	"4"	"0"	"2"	"0"	"0"	"2"	"0"	"6"	"46"	"74"	"73"	"3141"	"113"	"745"	"1437"	"267"	"10460"	"14"	"669"	"630"	"2513"	"119"	"8"	"303"	"28"	"941"	"1000"	"56"	"1"	"23"	"24"	"985"	"159"	"365"	"578"	"601"	"40"	"137"	"1584"	"219"	"103"	"876"	"1319"	"187"	"471"	"15"	"401"	"1290"	"1738"	"840"	"16"	"1040"	"25"	"11"	"812"	"0"	"0"	"78"	"43"	"115"	"58"	"157"	"29"	"12"	"167"	"909"	"232"	"274"	"523"	"786"	"1163"	"2393"	"172"	"69"	"5268"	"275"	"84"	"739"	"483"	"2302"	"1208"	"420"	"39"	"95"	"1797"	"17763"	"2"	"183"	"410"	"496"	"159"	"422"	"10"	"79"	"790"	"0"	"2"	"0"	"0"	"0"	"0"	"2"	"1"	"4"	"0"	"0"	"0"	"0"	"0"	"0"	"0"	"2"	"6"	"0"	"0"	"28"	"0"	"3"	"0"	"16"	"0"	"700"	"93"	"134"	"112"	"435"	"86"	"327"	"371"	"2"	"765"	"235"	"58"	"327"	"1009"	"323"	"3"	"864"	"5913"	"190"	"100"	"214"	"457"	"115"	"765"	"304"	"135"	"172"	"268"	"156"	"2628"	"656"	"1194"	"778"	"18256"	"1252"	"1890"	"7439"	"1185"	"1606"	"462"	"26052"	"132"	"1672"	"887"	"68"	"615"	"414"	"16"	"0"	"74"	"54"	"521"	"0"	"202"	"18"	"1"	"3986"	"298"	"829"	"334"	"185"	"2537"	"9"	"749"	"20"	"65"	"576"	"0"	"2"	"0"	"135"	"77"	"299"	"0"	"5"	"114"	"167"	"105"	"599"	"95"	"1840"	"162"	"12"	"33"	"0"	"0"	"10"	"1425"	"6"	"584"	"942"	"4282"	"1947"	"216"	"317"	"94"	"311"	"1"	"2"	"23"	"199"	"946"	"1022"	"364"	"565"	"454"	"0"	"67"	"1"	"10"	"0"	"170"	"142"	"524"	"141"	"782"	"2359"	"258"	"869"	"387"	"622"	"210"	"242"	"484"	"367"	"1734"	"39"	"52"	"984"	"8"	"103"	"1247"	"101"	"117"	"16"	"162"	"439"	"6663"	"887"	"1491"	"1819"	"5"	"216"	"301"	"109"	"245"	"220"	"63"	"101"	"92"	"104"	"912"	"18"	"32"	"20"	"25"	"0"	"0"	"67"	"21"	"72"	"4001"	"509"	"1333"	"512"	"204"	"1097"	"2156"	"1274"	"258"	"982"	"0"	"0"	"2"	"2354"	"3125"	"674"	"704"	"536"	"115"	"14"	"41"	"1575"	"59"	"708"	"34"	"20"	"1022"	"753"	"193"	"213"	"306"	"0"	"399"	"7"	"752"	"87"	"441"	"678"	"287"	"201"	"268"	"220"	"3694"	"579"	"296"	"745"	"697"	"3952"	"199"	"119"	"89"	"35"	"176"	"121"	"247"	"118"	"719"	"147"	"71"	"1133"	"4175"	"138"	"397"	"484"	"3295"	"439"	"2"	"1030"	"6773"	"1885"	"1420"	"15"	"76"	"5732"	"129"	"210"	"655"	"1371"	"26"	"368"	"1153"	"1959"	"97"	"193"	"144"	"3345"	"13"	"35"	"11"	"12"	"4"	"5"	"214"	"1238"	"7"	"0"	"0"	"11"	"59"	"136"	"188"	"14"	"1207"	"580"	"948"	"162"	"1092"	"4452"	"67"	"1"	"11"	"2788"	"33"	"2"	"251"	"139"	"7469"	"1120"	"704"	"16"	"3"	"4"	"45"	"0"	"448"	"697"	"501"	"1587"	"262"	"4"	"7"	"14"	"5139"	"0"	"78"	"66"	"145"	"151"	"100"	"1126"	"124"	"257"	"1"	"1730"	"303"	"1177"	"456"	"1"	"116"	"504"	"1077"	"1562"	"1942"	"5602"	"2596"	"1214"	"584"	"835"	"397"	"1213"	"85"	"468"	"1726"	"8172"	"0"	"1"	"172"	"738"	"156"	"500"	"2039"	"2197"	"342"	"565"	"44"	"107"	"19"	"138"	"198"	"5044"	"2524"	"3128"	"6552"	"2895"	"2492"	"720"	"299"	"329"	"81"	"160"	"0"	"0"	"1413"	"4616"	"366"	"1399"	"320"	"50"	"33"	"155"	"1"	"4"	"2"	"0"	"7"	"18"	"554"	"389"	"247"	"148"	"2729"	"939"	"411"	"687"	"5"	"1"	"809"	"322"	"0"	"2"	"1"	"965"	"32"	"10"	"30"	"20"	"1001"	"95"	"1323"	"4"	"180"	"312"	"3314"	"235"	"151"	"174"	"79"	"2088"	"1724"	"4996"	"1"	"745"	"18"	"1582"	"21"	"222"	"112"	"296"	"102"	"744"	"796"	"0"	"21"	"3"	"0"	"4708"	"1061"	"11"	"21"	"218"	"21"	"117"	"1286"	"33862"	"103"	"3"	"5"	"24"	"129"	"6273"	"1208"	"0"	"0"	"204"	"640"	"723"	"60"	"2492"	"58"	"277"	"1002"	"102"	"1219"	"3"	"14"	"4"	"458"	"55"	"148"	"509"	"0"	"204"	"1467"	"579"	"0"	"25"	"1756"	"4284"	"27"	"154"	"107"	"309"	"689"	"1296"	"490"	"8"	"654"	"758"	"786"	"1"	"331"	"0"	"1"	"403"	"129"	"0"	"722"	"713"	"254"	"8"	"1995"	"28"	"14"	"0"	"1"	"246"	"1"	"307"	"137"	"367"	"149"	"88"	"0"	"122"	"0"	"0"	"58"	"0"	"82"	"47"	"415"	"0"	"17"	"119"	"885"	"512"	"1253"	"1839"	"257"	"5208"	"1502"	"29"	"805"	"545"	"54"	"26"	"274"	"90"	"41"	"15087"	"16"	"4"	"1149"	"922"	"1309"	"1077"	"1244"	"2176"	"1391"	"1042"	"191"	"115"	"57"	"19"	"7"	"197"	"115"	"158"	"10"	"80"	"0"	"4215"	"16"	"183"	"726"	"518"	"31"	"480"	"550"	"59"	"53"	"34"	"71"	"1329"	"66"	"250"	"130"	"236"	"4"	"391"	"101"	"211"	"92"	"237"	"819"	"743"	"608"	"202"	"227"	"230"	"27"	"50"	"225"	"217"	"2"	"119"	"194"	"706"	"6260"	"1732"	"0"	"2148"	"877"	"19"	"55"	"3499"	"0"	"1566"	"1016"	"1466"	"59"	"1046"	"0"	"2"	"0"	"16"	"63"	"31"	"46"	"437"	"0"	"192"	"507"	"423"	"44"	"38"	"0"	"5"	"96"	"132"	"2310"	"3440"	"55"	"721"	"93"	"64"	"0"	"295"	"3"	"357"	"5"	"89"	"580"	"0"	"116"	"128"	"1"	"5"	"8227"	"373"	"866"	"1415"	"88"	"1"	"2"	"223"	"335"	"6"	"0"	"349"	"58"	"80"	"180"	"1"	"62"	"1"	"31"	"2"	"129"	"78"	"100"	"14"	"1650"	"192"	"976"	"27"	"18"	"278"	"452"	"13159"	"54"	"101"	"138"	"532"	"683"	"22"	"14"	"162"	"359"	"0"	"14"	"7"	"1829"	"14"	"12"	"161"	"538"	"394"	"737"	"122"	"124"	"25"	"2"	"452"	"380"	"201"	"1107"	"472"	"1350"	"20141"	"3586"	"4010"	"2745"	"1155"	"87"	"2566"	"2485"	"125"	"303"	"305"	"21"	"77"	"3"	"278"	"0"	"1"	"0"	"2"	"304"	"0"	"399"	"0"	"25"	"53"	"19"	"1"	"8"	"68"	"2"	"162"	"24"	"38"	"26"	"261"	"13"	"201"	"65"	"16"	"377"	"24"	"0"	"15"	"20"	"1"	"355"	"399"	"630"	"326"	"1026"	"1234"	"3559"	"0"	"1"	"24"	"33"	"47"	"207"	"3"	"89"	"25"	"302"	"0"	"1"	"44"	"71"	"5"	"0"	"0"	"149"	"59"	"1"	"179"	"8"	"509"	"39"	"54"	"942"	"5"	"10"	"3"	"1"	"9"	"18"	"176"	"59"	"2"	"2692"	"304"	"28"	"29066"	"162"	"730"	"128"	"924"	"42"	"0"	"0"	"3"	"410"	"839"	"696"	"63"	"6"	"76"	"52"	"6"	"4277"	"265"	"2"	"34"	"78"	"302"	"1"	"153"	"244"	"0"	"7"	"74"	"72"	"6"	"76"	"12"	"48"	"0"	"17"	"5"	"75"	"116"	"10"	"14"	"1"	"42"	"122"	"23925"	"27"	"261"	"23"	"0"	"160"	"165"	"545"	"36"	"247"	"138"	"174"	"0"	"414"	"6"	"76"	"0"	"2"	"1"	"0"	"2"	"14"	"7129"	"126"	"271"	"12"	"1698"	"226"	"8"	"27"	"111"	"0"	"45"	"16"	"9"	"166"	"0"	"63"	"31"	"656"	"4"	"0"	"39"	"12"	"2"	"1864"	"2536"	"865"	"8"	"1315"	"928"	"2063"	"160"	"123"	"48"	"10"	"69"	"9493"	"0"	"50"	"173"	"90"	"249"	"116"	"1070"	"1105"	"848"	"1023"	"344"	"0"	"30"	"0"	"2"	"0"	"0"	"0"	"0"	"7"	"2"	"265"	"1036"	"2725"	"104"	"9"	"148"	"134"	"159"	"51"	"62"	"65"	"408"	"3"	"0"	"0"	"2349"	"45"	"0"	"451"	"286"	"625"	"711"	"62"	"308"	"2291"	"72"	"3"	"604"	"0"	"330"	"0"	"35"	"202"	"55"	"20"	"38"	"10"	"12"	"43"	"52"	"12"	"29"	"21"	"30"	"160"	"32"	"7"	"35"	"5"	"41"	"144"	"61"	"2195"	"769"	"2642"	"453"	"123"	"290"	"1"	"0"	"5"	"18"	"4"	"0"	"17"	"34"	"15"	"7"	"55"	"7783"	"1"	"286"	"1124"	"94"	"1156"	"389"	"21"	"79"	"457"	"290"	"9"	"57"	"658"	"283"	"121"	"115"	"443"	"670"	"165"	"160"	"172"	"334"	"447"	"455"	"125"	"1057"	"436"	"93"	"3093"	"253"	"186"	"171"	"208"	"142"	"179"	"11"	"10"	"1"	"740"	"409"	"236"	"9"	"271"	"14747"	"635"	"5"	"109"	"5"	"10"	"10"	"27"	"1"	"4390"	"23"	"49"	"116"	"211"	"185"	"137"	"1335"	"381"	"926"	"726"	"419"	"1591"	"5"	"9"	"273"	"471"	"15"	"73"	"19"	"12"	"1655"	"93"	"162"	"170"	"109"	"974"	"631"	"700"	"185"	"835"	"0"	"2149"	"0"	"0"	"311"	"1903"	"253"	"1"	"992"	"423"	"2118"	"0"	"0"	"79"	"6"	"3"	"101"	"97"	"1"	"168"	"144"	"1131"	"454"	"3"	"969"	"73"	"1988"	"959"	"470"	"22"	"413"	"980"	"115"	"306"	"2717"	"142"	"24"	"335"	"356"	"174"	"466"	"44"	"238"	"81"	"180"	"38"	"40"	"407"	"1"	"18"	"647"	"54"	"474"	"23"	"599"	"1482"	"215"	"134"	"4"	"0"	"34"	"219"	"785"	"628"	"6921"	"203"	"116"	"344"	"112"	"42"	"24"	"120"	"11"	"126"	"2242"	"84"	"2"	"294"	"57"	"212"	"742"	"548"	"56"	"73"	"157"	"22"	"1089"	"0"	"0"	"2"	"280"	"914"	"211"	"90"	"339"	"284"	"619"	"1031"	"1"	"128"	"70"	"284"	"390"	"18"	"8"	"154"	"3509"	"795"	"1212"	"158"	"267"	"970"	"257"	"210"	"236"	"611"	"19"	"10"	"2174"	"884"	"638"	"563"	"145"	"107"	"1320"	"191"	"200"	"527"	"277"	"79"	"234"	"1067"	"120"	"7969"	"99"	"537"	"956"	"187"	"7"	"3436"	"1280"	"343"	"2393"	"17"	"226"	"2042"	"69"	"249"	"94"	"180"	"761"	"1"	"748"	"708"	"90"	"6"	"109"	"145"	"197"	"358"	"8"	"114"	"144"	"103"	"8"	"184"	"652"	"301"	"349"	"65"	"88"	"225"	"292"	"15"	"17"	"144"	"39"	"223"	"422"	"197"	"63"	"595"	"38"	"92"	"1155"	"275"	"357"	"336"	"145"	"1042"	"28"	"6"	"208"	"502"	"535"	"123"	"46"	"525"	"3"	"66"	"281"	"489"	"1114"	"27"	"1054"	"624"	"1011"	"1301"	"223"	"28"	"939"	"505"	"243"	"653"	"8"	"417"	"819"	"114"	"90"	"927"	"12"	"122"	"627"	"61"	"436"	"669"	"167"	"926"	"3963"	"499"	"227"	"233"	"22"	"139"	"92"	"91"	"311"	"2567"	"677"	"146"	"1878"	"3"	"664"	"339"	"89"	"0"	"0"	"133"	"44"	"231"	"87"	"238"	"716"	"1"	"13"	"297"	"30"	"112"	"163"	"83"	"0"	"386"	"23"	"372"	"140"	"917"	"873"	"2288"	"768"	"411"	"174"	"10092"	"516"	"15"	"93"	"1033"	"336"	"195"	"287"	"212"	"79"	"237"	"568"	"119"	"0"	"1098"	"1675"	"78"	"28"	"503"	"5"	"6"	"1"	"2444"	"31"	"724"	"1"	"1662"	"61110"	"27631"	"832"	"105"	"1"	"213"	"4264"	"94"	"544"	"34"	"984"	"315"	"336"	"171"	"941"	"0"	"397"	"543"	"109"	"172"	"1119"	"194"	"1191"	"2419"	"248"	"1883"	"956"	"2901"	"91"	"181"	"440"	"910"	"1064"	"300"	"7"	"12"	"931"	"26"	"459"	"118"	"1918"	"817"	"404"	"1307"	"273"	"148"	"123"	"290"	"230"	"143"	"61"	"2067"	"419"	"132"	"234"	"280"	"92"	"127"	"173"	"40"	"5"	"2"	"1308"	"18"	"365"	"151"	"128"	"2086"	"264"	"2"	"2205"	"100"	"102"	"160"	"348"	"1472"	"0"	"45"	"82"	"132"	"67"	"22"	"127"	"185"	"155"	"87"	"162"	"103"	"130"	"102"	"326"	"197"	"547"	"103"	"1"	"62"	"2178"	"954"	"33"	"22"	"48"	"609"	"63"	"1864"	"32"	"2911"	"77"	"229"	"36"	"412"	"2034"	"865"	"793"	"2943"	"916"	"376"	"1"	"18"	"11"	"8"	"18"	"69"	"79"	"34"	"0"	"3"	"75"	"41"	"4"	"811"	"2"	"24"	"48"	"13"	"0"	"2"	"0"	"0"	"2"	"0"	"88"	"15"	"0"	"675"	"77"	"60"	"0"	"286"	"169"	"5"	"1"	"1"	"84"	"2"	"166"	"33"	"5532"	"23"	"40"	"3"	"98"	"3"	"402"	"125"	"4"	"0"	"1"	"215"	"35"	"78"	"28"	"80"	"2"	"47"	"95"	"194"	"449"	"35"	"25"	"41"	"4"	"65"	"2"	"185"	"19"	"95"	"1"	"43"	"7"	"30"	"96"	"32"	"164"	"19"	"10"	"17"	"37"	"65"	"0"	"133"	"51"	"100"	"0"	"1"	"1"	"2383"	"5974"	"3"	"0"	"6036"	"4003"	"1572"	"138"	"512"	"179"	"629"	"96"	"139"	"289"	"94"	"35"	"4"	"57"	"4"	"17"	"3"	"106"	"1"	"44"	"110"	"10"	"30"	"203"	"152"	"2"	"2"	"99"	"2002"	"110"	"24"	"0"	"2"	"1"	"3"	"6"	"29"	"0"	"9"	"1007"	"321"	"63"	"27"	"401"	"4"	"78"	"361"	"182"	"505"	"1130"	"0"	"65"	"29"	"35"	"836"	"0"	"2"	"8"	"20"	"56"	"8"	"103"	"522"	"114"	"70"	"3"	"30"	"545"	"451"	"6"	"7"	"0"	"1189"	"126"	"1"	"1"	"1"	"32"	"2513"	"646"	"1029"	"55"	"2"	"623"	"1158"	"133"	"88"	"135"	"51"	"241"	"0"	"2"	"16"	"155"	"58"	"11"	"26"	"4"	"397"	"10"	"0"	"1"	"0"	"2"	"228"	"153"	"243"	"270"	"25"	"41"	"32"	"5"	"26"	"22"	"8"	"441"	"22"	"1747"	"192"	"1057"	"1583"	"363"	"65"	"23"	"794"	"0"	"2"	"589"	"116"	"26"	"1429"	"309"	"1550"	"15"	"86"	"38"	"1631"	"420"	"0"	"567"	"244"	"1318"	"57"	"510"	"7"	"246"	"611"	"122"	"5"	"442"	"184"	"182"	"448"	"792"	"32"	"168"	"271"	"4612"	"533"	"600"	"166"	"0"	"162"	"42"	"18"	"30"	"29"	"7"	"31"	"1"	"44"	"0"	"1359"	"15"	"91"	"242"	"83"	"3802"	"14"	"300"	"1922"	"9615"	"450"	"82"	"634"	"269"	"115"	"7"	"1860"	"165"	"32"	"37"	"26"	"129"	"264"	"4"	"15"	"26"	"174"	"1"	"25"	"1115"	"27"	"284"	"25"	"60"	"2"	"11"	"2768"	"111"	"5"	"0"	"1"	"0"	"6"	"0"	"47"	"28"	"12"	"93"	"15"	"43"	"34"	"58"	"0"	"4"	"24"	"22"	"4"	"0"	"5"	"0"	"1423"	"30"	"28"	"533"	"207"	"2"	"0"	"14"	"22"	"7"	"23"	"102"	"459"	"0"	"28"	"6"	"105"	"61"	"134"	"14"	"43"	"22"	"18"	"0"	"97"	"0"	"1"	"125"	"164"	"0"	"48"	"9"	"3"	"8"	"206"	"17"	"19"	"4"	"34"	"6"	"39"	"64"	"20"	"186"	"33"	"17"	"29"	"21"	"0"	"25"	"160"	"25"	"1"	"0"	"0"	"59"	"0"	"4"	"14"	"22969"	"2961"	"1273"	"1707"	"858"	"2748"	"830"	"6"	"8"	"20"	"255"	"377"	"0"	"61"	"127"	"0"	"23"	"106"	"11"	"18"	"597"	"98"	"25"	"14"	"0"	"54"	"20"	"33"	"8"	"464"	"267"	"0"	"0"	"1"	"0"	"7"	"19"	"11"	"3"	"183"	"60"	"14"	"113"	"2279"	"965"	"51"	"947"	"54"	"72"	"248"	"385"	"32"	"18"	"2"	"6"	"1"	"1"	"715"	"497"	"0"	"5"	"82"	"9"	"0"	"433"	"4305"	"51"	"47"	"63"	"89"	"5"	"0"	"10"	"0"	"17"	"0"	"164"	"2338"	"262"	"53850"	"5"	"0"	"100"	"4"	"13"	"12"	"23"	"13"	"117"	"260"	"2002"	"37"	"45"	"25"	"410"	"0"	"3"	"10"	"8"	"10"	"7"	"26"	"73"	"18"	"20"	"0"	"132"	"317"	"15"	"97"	"86"	"17"	"6"	"22"	"2"	"149"	"1079"	"79"	"234"	"82"	"996"	"764"	"0"	"35"	"9"	"28"	"1"	"3"	"28"	"262"	"0"	"625"	"82"	"8"	"15"	"43"	"4"	"667"	"17"	"4"	"5"	"14"	"44"	"0"	"11"	"27"	"12"	"95"	"0"	"58"	"24"	"10"	"2"	"8"	"20"	"99"	"0"	"10"	"57"	"2"	"2"	"689"	"1711"	"58"	"0"	"7"	"146"	"12"	"0"	"17"	"26"	"1"	"0"	"12"	"0"	"16"	"2"	"9"	"14"	"19"	"28"	"0"	"84"	"2"	"14"	"15"	"16"	"0"	"0"	"0"	"60"	"6"	"10"	"1333"	"745"	"4"	"466"	"0"	"1"	"17"	"5"	"3"	"0"	"15"	"2"	"390"	"895"	"5"	"142"	"3"	"11"	"984"	"2"	"36"	"15"	"11"	"46"	"0"	"5"	"7"	"9"	"34"	"0"	"1"	"1166"	"4"	"2"	"41"	"3"	"16"	"1210"	"7"	"7"	"1911"	"1786"	"627"	"151"	"124"	"3"	"11"	"38"	"20"	"82"	"79"	"0"	"0"	"577"	"41"	"0"	"5"	"4"	"18"	"0"	"4"	"11"	"7"	"97"	"471"	"60"	"4"	"18"	"137"	"81"	"126"	"164"	"1"	"57"	"13152"	"133"	"34"	"697"	"4"	"5"	"2"	"450"	"0"	"40"	"3"	"0"	"61"	"40"	"70"	"19"	"1"	"168"	"8"	"0"	"2"	"51"	"0"	"1"	"7"	"1"	"8"	"6"	"0"	"0"	"22"	"18"	"1794"	"48"	"18"	"6"	"192"	"5"	"1451"	"26"	"45"	"4"	"0"	"0"	"732"	"312"	"12"	"66"	"51"	"117"	"0"	"536"	"35"	"0"	"721"	"8"	"1"	"0"	"0"	"80"	"0"	"8"	"22"	"46"	"14"	"23"	"16"	"2"	"16"	"34"	"9"	"59"	"33"	"26"	"2"	"14"	"10"	"59"	"0"	"9"	"0"	"0"	"515"	"2"	"453"	"777"	"385"	"21"	"657"	"167"	"582"	"23"	"79"	"172"	"342"	"1184"	"180"	"897"	"6"	"1"	"0"	"7"	"0"	"16"	"5"	"0"	"48"	"10"	"15"	"70"	"16"	"106"	"4"	"142"	"2025"	"3155"	"31164"	"191"	"130"	"1162"	"913"	"1115"	"2210"	"735"	"240"	"745"	"600"	"2"	"166"	"24727"	"261"	"6"	"7"	"10"	"0"	"5"	"17"	"106"	"3"	"8"	"0"	"6"	"28"	"1"	"25"	"1"	"0"	"2"	"3"	"4"	"9"	"9"	"9"	"58"	"586"	"1"	"27"	"12"	"46"	"4"	"74"	"483"	"42"	"2226"	"4"	"96"	"10"	"9"	"105"	"89"	"6"	"95"	"0"	"0"	"150"	"18"	"32"	"39"	"0"	"42"	"12"	"45"	"5"	"4"	"25"	"309"	"46"	"278"	"10"	"19"	"36"	"3"	"99"	"4"	"59"	"21"	"28"	"28"	"1"	"0"	"14"	"2444"	"27"	"14"	"95"	"7"	"7"	"10"	"7"	"1"	"1"	"6"	"5"	"54"	"2"	"75"	"207"	"31"	"0"	"0"	"0"	"5274"	"2"	"12"	"0"	"12"	"15"	"4092"	"0"	"3"	"22"	"971"	"1619"	"0"	"3"	"84"	"15"	"24"	"15"	"2"	"31"	"12"	"158"	"0"	"2"	"2441"	"1948"	"2"	"1369"	"12"	"5"	"6"	"48"	"128"	"18"	"71"	"11"	"7"	"27"	"212"	"197"	"456"	"28"	"208"	"94"	"2"	"19"	"18"	"34"	"106"	"54"	"0"	"3"	"0"	"204"	"78"	"20"	"149"	"0"	"261"	"15"	"155"	"370"	"821"	"130"	"2"	"0"	"17"	"20"	"5"	"1"	"5"	"405"	"1226"	"365"	"1981"	"2"	"0"	"15"	"18"	"14"	"0"	"3"	"5"	"3"	"11"	"0"	"1"	"0"	"0"	"21"	"18"	"1404"	"1"	"7"	"15"	"51"	"0"	"0"	"1"	"32"	"0"	"5"	"0"	"4"	"0"	"0"	"2"	"14"	"13"	"11"	"1"	"2"	"39"	"7"	"146"	"31"	"11"	"0"	"3"	"22"	"3"	"46"	"12"	"1"	"2"	"10"	"88"	"10"	"91"	"11"	"11"	"82"	"28"	"1"	"0"	"0"	"22"	"5"	"29"	"4"	"11"	"31"	"0"	"0"	"7"	"0"	"4"	"6"	"0"	"0"	"23"	"0"	"10"	"7"	"13"	"116"	"54"	"3"	"5"	"0"	"12"	"7"	"13"	"92"	"0"	"0"	"0"	"0"	"3901"	"63"	"0"	"0"	"5"	"0"	"0"	"2"	"0"	"1"	"0"	"4"	"16"	"277"	"0"	"1"	"2"	"0"	"0"	"42"	"1"	"5"	"15"	"0"	"61"	"7"	"48"	"36"	"7"	"11"	"1"	"15"	"0"	"19"	"2"	"0"	"13"	"9"	"10"	"26"	"16"	"304"	"927"	"642"	"235"	"8"	"25"	"76"	"9"	"0"	"1"	"11"	"9"	"0"	"38"	"0"	"0"	"6"	"0"	"1"	"79"	"18"	"4"	"55"	"6"	"1"	"9"	"3"	"2"	"2"	"1"	"106"	"2"	"3"	"0"	"1"	"64"	"1"	"3"	"4"	"0"	"73"	"12"	"1"	"18"	"86"	"1"	"27"	"2"	"0"	"10"	"0"	"10"	"59"	"0"	"0"	"1"	"1"	"1"	"3"	"0"	"7"	"1"	"2"	"1"	"0"	"6"	"1"	"15"	"21"	"3"	"15"	"65"	"23"	"17"	"7"	"1"	"5"	"3"	"0"	"30"	"20"	"0"	"8"	"2"	"0"	"9"	"0"	"11"	"25"	"0"	"0"	"4"	"0"	"42"	"0"	"29"	"13"	"13"	"39"	"6"	"5"	"13"	"1"	"0"	"20"	"0"	"0"	"9"	"3"	"0"	"4"	"9"	"38"	"12"	"7"	"8"	"7"	"0"	"25"	"1"	"27"	"13"	"53"	"3"	"3"	"6"	"9"	"2"	"12"	"2"	"7"	"1"	"0"	"0"	"1"	"0"	"1"	"9"	"7"	"0"	"0"	"0"	"2"	"6"	"5"	"22"	"1687"	"17"	"3"	"13"	"2"	"0"	"1"	"3"	"9"	"9"	"2"	"18"	"19"	"2"	"1"	"9"	"0"	"2"	"4"	"0"	"66"	"26"	"491"	"0"	"14"	"8"	"76"	"8"	"10"	"0"	"119"	"309"	"2"	"82"	"31"	"5"	"32"	"0"	"88"	"0"	"0"	"0"	"1"	"1"	"1426"	"4875"	"11"	"8"	"3"	"0"	"0"	"5"	"2363"	"7"	"1481"	"24"	"0"	"1"	"17"	"105"	"1"	"2"	"10"	"9"	"2"	"2675"	"11"	"97"	"0"	"0"	"1"	"1"	"1"	"6"	"4"	"15"	"2"	"35"	"5"	"4"	"10"	"1"	"14"	"0"	"2"	"1"	"137"	"5"	"9"	"1"	"8"	"0"	"27"	"1"	"2"	"0"	"5"	"0"	"17"	"516"	"2591"	"3"	"111"	"11"	"4"	"31"	"3"	"4"	"6"	"406"	"6577"	"0"	"34"	"11"	"50"	"148"	"12"	"148"	"27"	"34"	"99"	"585"	"1"	"487"	"1"	"15"	"0"	"288"	"71"	"3"	"61"	"3"	"12"	"39"	"0"	"5"	"0"	"0"	"20"	"169"	"3"	"4"	"12"	"25"	"0"	"26"	"0"	"28"	"13"	"0"	"2"	"6"	"3"	"0"	"3"	"0"	"13"	"12"	"9"	"15"	"5"	"0"	"0"	"1"	"1"	"3"	"1"	"447"	"10"	"0"	"4"	"12"	"5"	"0"	"10"	"57"	"66"	"2"	"16"	"2"	"0"	"3"	"1"	"22"	"27"	"58"	"2"	"0"	"4"	"0"	"3"	"8"	"15"	"8"	"39"	"50"	"722"	"1"	"52"	"1"	"32"	"13"	"0"	"1"	"0"	"0"	"5"	"0"	"5"	"6"	"0"	"12"	"3"	"11"	"12"	"0"	"0"	"68"	"16"	"0"	"15"	"24"	"0"	"0"	"97"	"3"	"7"	"10"	"32"	"21"	"0"	"7"	"0"	"0"	"557"	"3"	"0"	"0"	"49"	"2"	"5"	"0"	"1224"	"162"	"9"	"1"	"0"	"87"	"33"	"4"	"2"	"0"	"12"	"26"	"8"	"13"	"46"	"2"	"6"	"0"	"102"	"0"	"0"	"14"	"39"	"19"	"1"	"145"	"593"	"20"	"15"	"0"	"6"	"525"	"20"	"66"	"0"	"5"	"0"	"3"	"6"	"271"	"23"	"326"	"24"	"819"	"2"	"201"	"681"	"3"	"1"	"4"	"52"	"0"	"40"	"4"	"3"	"27"	"99"	"4"	"8"	"41"	"32"	"1"	"0"	"4"	"0"	"0"	"1"	"0"	"67"	"0"	"13"	"37"	"511"	"5652"	"2049"	"2"	"8"	"1186"	"32"	"12"	"409"	"448"	"17"	"78"	"20"	"92"	"3"	"4"	"37"	"7"	"440"	"53"	"64"	"0"	"2"	"645"	"116"	"960"	"304"	"26"	"493"	"3"	"3112"	"4"	"2"	"604"	"395"	"0"	"117"	"1935"	"1"	"3"	"18"	"0"	"357"	"5797"	"90"	"10"	"30"	"1"	"104"	"318"	"410"	"0"	"0"	"3"	"842"	"798"	"172"	"1211"	"0"	"0"	"2"	"226"	"79"	"19"	"0"	"6"	"12"	"14"	"15"	"18"	"2"	"18656"	"0"	"0"	"5"	"3"	"29"	"10"	"31"	"7"	"44"	"16"	"4"	"0"	"23"	"7"	"7"	"0"	"3"	"4"	"0"	"2"	"14"	"5"	"3"	"0"	"0"	"37"	"5"	"10"	"125"	"51"	"26"	"1"	"40"	"4"	"8"	"5"	"562"	"229"	"300"	"332"	"289"	"212"	"666"	"340"	"218"	"0"	"31"	"1"	"0"	"0"	"19"	"4"	"14"	"14"	"54"	"0"	"9"	"22"	"11"	"6"	"1"	"8"	"6"	"6311"	"6"	"138"	"3"	"0"	"2"	"66"	"14"	"0"	"19"	"67"	"364"	"62"	"678"	"7756"	"777"	"504"	"57"	"50"	"86"	"135"	"1"	"32"	"16"	"5"	"117"	"0"	"0"	"0"	"0"	"9"	"12"	"15"	"5"	"6"	"21"	"1"	"26"	"31"	"24"	"0"	"0"	"116"	"5"	"32"	"1852"	"164"	"897"	"26"	"11"	"4"	"712"	"4"	"67"	"30"	"7"	"25"	"2"	"0"	"6"	"5"	"4"	"22"	"5"	"0"	"17"	"17"	"80"	"4"	"49"	"80"	"18"	"8"	"15"	"1"	"0"	"21"	"0"	"1"	"40"	"547"	"4"	"2"	"1"	"20"	"0"	"4"	"5"	"0"	"19"	"0"	"14"	"1"	"0"	"79"	"1"	"24"	"18"	"28"	"0"	"6"	"0"	"12"	"31"	"0"	"24"	"3"	"7"	"7"	"0"	"0"	"17"	"7"	"12"	"0"	"1"	"2"	"1"	"7"	"123"	"0"	"4"	"2"	"7"	"2"	"0"	"720"	"0"	"0"	"2"	"0"	"10"	"0"	"0"	"0"	"0"	"1"	"1"	"0"	"28"	"3"	"7"	"8"	"3"	"22"	"2"	"6"	"29"	"5"	"19"	"1"	"23"	"14"	"0"	"2"	"2"	"5"	"4"	"0"	"1"	"32"	"4"	"85"	"0"	"18"	"1"	"0"	"16"	"35"	"0"	"0"	"0"	"0"	"3"	"4"	"12"	"12"	"12"	"106"	"12"	"29"	"0"	"0"	"8"	"0"	"1"	"2"	"0"	"4"	"3"	"2"	"10"	"165"	"286"	"1613"	"10"	"0"	"20"	"7"	"4"	"3"	"12"	"23"	"0"	"16"	"0"	"1"	"8"	"123"	"11"	"0"	"10"	"0"	"6"	"10"	"13"	"1"	"3"	"28"	"6"	"1"	"60"	"0"	"1"	"0"	"8"	"1"	"0"	"66"	"54"	"0"	"15"	"137"	"12"	"13"	"1"	"17"	"6"	"30"	"3"	"0"	"9"	"33"	"10"	"26"	"3"	"1"	"132"	"39"	"29"	"19"	"17"	"4"	"27"	"43"	"34"	"0"	"1"	"0"	"0"	"0"	"0"	"4"	"0"	"0"	"871"	"3891"	"2"	"2"	"54"	"0"	"0"	"3"	"0"	"0"	"0"	"0"	"0"	"0"	"0"	"0"	"17"	"15"	"4"	"35"	"0"	"2"	"8"	"10"	"2"	"0"	"2"	"6"	"112"	"4"	"1"	"0"	"1857"	"0"	"17"	"19"	"2"	"5"	"13"	"13"	"12"	"0"	"6"	"1"	"104"	"1"	"50"	"0"	"3"	"16"	"3"	"0"	"0"	"27"	"0"	"0"	"0"	"0"	"0"	"4"	"7"	"0"	"0"	"0"	"64"	"1"	"7"	"9"	"0"	"3"	"23"	"4"	"0"	"5"	"0"	"2"	"1"	"8"	"0"	"16"	"4"	"1"	"2"	"18"	"0"	"0"	"0"	"1"	"1"	"0"	"2"	"67"	"28"	"0"	"2"	"4"	"4"	"2"	"6"	"1"	"17"	"20"	"0"	"0"	"16"	"25"	"29"	"3"	"3"	"6"	"34"	"68"	"2"	"0"	"62"	"0"	"0"	"3"	"0"	"10"	"16"	"7"	"13"	"46"	"3"	"12"	"0"	"1"	"5"	"10"	"4"	"1"	"19"	"11"	"1"	"3"	"10"	"0"	"0"	"15"	"36"	"17"	"13"	"0"	"356"	"3"	"0"	"0"	"2"	"2"	"0"	"0"	"0"	"0"	"6"	"8"	"0"	"3"	"5"	"0"	"64"	"4"	"6"	"51"	"0"	"0"	"3"	"0"	"1"	"0"	"1"	"19"	"0"	"5"	"2"	"28"	"0"	"6"	"0"	"0"	"0"	"1"	"1"	"0"	"0"	"1"	"4"	"3"	"6"	"0"	"4"	"0"	"6"	"13"	"172"	"0"	"0"	"3"	"1"	"6"	"2"	"12"	"0"	"0"	"0"	"0"	"0"	"0"	"0"	"0"	"4"	"0"	"0"	"2"	"0"	"7"	"5"	"3"	"3"	"0"	"0"	"10"	"7"	"36"	"3"	"3"	"51"	"1"	"13"	"0"	"6499"	"208"	"15"	"11"	"2"	"27"	"0"	"1"	"2"	"51"	"0"	"1"	"0"	"0"	"3"	"6"	"49"	"24"	"7"	"15"	"0"	"3"	"0"	"0"	"0"	"0"	"0"	"0"	"7"	"0"	"0"	"0"	"4"	"0"	"0"	"1"	"0"	"2"	"22"	"2"	"1"	"0"	"0"	"2"	"2"	"0"	"6"	"0"	"0"	"2"	"6"	"0"	"2"	"3"	"3"	"1"	"2"	"0"	"0"	"0"	"21"	"1"	"1"	"18"	"5"	"17"	"3"	"0"	"0"	"14"	"33"	"4"	"1048"	"4825"	"1379"	"2101"	"43"	"119"	"297"	"333"	"1495"	"356"	"1334"	"335"	"3056"	"861"	"1133"	"975"	"676"	"8918"	"1509"	"1034"	"19"	"78"	"3845"	"0"	"1"	"0"	"32"	"0"	"37"	"0"	"0"	"1"	"0"	"74"	"267"	"302"	"203"	"1058"	"985"	"1945"	"5"	"7"	"5"	"0"	"8"	"6"	"0"	"0"	"0"	"0"	"84"	"0"	"1"	"1"	"0"	"18"	"33"	"0"	"219"	"4"	"5"	"50"	"5"	"20"	"0"	"12"	"10"	"13"	"54"	"0"	"47"	"38"	"12"	"3"	"3"	"2"	"2"	"5"	"0"	"13"	"0"	"667"	"697"	"1253"	"108"	"0"	"7"	"198"	"0"	"0"	"13"	"0"	"0"	"1"	"19"	"0"	"0"	"1"	"4"	"2"	"51"	"12"	"0"	"0"	"194"	"3"	"11"	"0"	"19"	"0"	"6"	"12"	"0"	"0"	"1"	"35"	"74"	"16"	"15"	"0"	"7"	"36"	"3"	"0"	"0"	"9"	"1"	"2"	"0"	"0"	"8"	"0"	"0"	"0"	"8"	"70"	"21"	"9"	"20"	"2"	"3"	"20"	"1"	"26"	"10"	"0"	"3"	"0"	"4"	"50"	"2"	"48"	"11"	"17"	"43"	"21"	"2"	"0"	"0"	"379"	"2"	"0"	"1"	"0"	"0"	"6"	"6"	"4"	"9"	"21"	"0"	"103"	"0"	"0"	"0"	"3"	"0"	"0"	"7"	"54"	"12"	"7"	"19"	"22"	"23"	"60"	"17"	"37"	"25"	"14"	"40"	"130"	"5"	"5"	"4"	"11"	"2"	"10"	"12"	"25"	"2"	"29"	"6"	"93"	"23"	"0"	"14"	"18"	"10"	"25"	"33"	"0"	"7"	"0"	"11"	"0"	"1"	"7"	"56"	"16"	"2"	"335"	"61"	"7"	"24"	"4"	"2"	"3"	"15"	"19"	"6"	"27"	"72"	"1"	"16"	"0"	"8"	"43"	"45"	"17"	"1408"	"0"	"10"	"12"	"2"	"9"	"21"	"17"	"23"	"952"	"118"	"17"	"29"	"0"	"7"	"94"	"21"	"127"	"152"	"1"	"3"	"39"	"2"	"6"	"0"	"1"	"2"	"6"	"0"	"1"	"1"	"1"	"4899"	"10706"	"49"	"19"	"62"	"3"	"6"	"67"	"16"	"18"	"0"	"0"	"2"	"3"	"0"	"4"	"23"	"14"	"1"	"2"	"4"	"4"	"0"	"2"	"14"	"26"	"0"	"7"	"1"	"27"	"23"	"2"	"29"	"1"	"9"	"26"	"19"	"2"	"3"	"0"	"2"	"0"	"9"	"7"	"2"	"0"	"8"	"0"	"131"	"0"	"63"	"41"	"49"	"26"	"6"	"4"	"43"	"6"	"8"	"0"	"709"	"901"	"101"	"3"	"269"	"1962"	"13"	"2"	"4"	"29"	"23"	"2"	"76"	"11"	"0"	"12"	"38"	"9"	"4"	"4"	"15"	"13"	"0"	"21"	"0"	"55"	"21"	"10"	"5"	"12"	"657"	"91"	"214"	"4"	"19"	"2256"	"849"	"1782"	"4"	"0"	"0"	"6"	"0"	"5"	"0"	"0"	"0"	"4"	"0"	"0"	"0"	"0"	"0"	"3"	"0"	"0"	"0"	"0"	"0"	"1"	"0"	"0"	"0"	"0"	"0"	"27"	"0"	"0"	"0"	"3"	"0"	"0"	"10932"	"1397"	"292"	"0"	"0"	"4"	"2"	"10"	"0"	"0"	"13"	"9"	"1"	"11"	"10"	"1"	"0"	"4"	"20"	"4"	"2"	"0"	"0"	"4"	"10"	"0"	"1"	"2"	"0"	"0"	"19"	"13"	"1"	"3"	"21"	"3"	"3"	"0"	"0"	"0"	"2"	"10"	"56"	"5"	"9"	"5"	"4"	"6"	"0"	"0"	"2"	"728"	"35"	"3"	"1046"	"1117"	"1498"	"78"	"783"	"9"	"30"	"7"	"0"	"3"	"81"	"23"	"5"	"3"	"16"	"10"	"9"	"5"	"1"	"4"	"1095"	"400"	"18953"	"455"	"272"	"709"	"6"	"6"	"0"	"375"	"2"	"187"	"0"	"0"	"291"	"1163"	"4"	"25405"	"40"	"0"	"13"	"5"	"111"	"1548"	"212"	"3"	"39"	"80"	"88"	"630"	"0"	"84"	"1883"	"781"	"9502"	"1167"	"446"	"645"	"841"	"1632"	"6"	"2259"	"1"	"1571"	"1317"	"24"	"879"	"19"	"963"	"768"	"3843"	"32"	"135"	"12637"	"3203"	"9"	"1916"	"79"	"1"	"323"	"65"	"46"	"956"	"5272"	"38"	"609"	"0"	"506"	"84"	"516"	"1269"	"589"	"102"	"1485"	"2"	"0"	"863"	"34"	"942"	"552"	"5"	"2258"	"22"	"51312"	"101"	"307"	"5783"	"294"	"14"	"474"	"2184"	"495"	"137"	"191"	"1107"	"1782"	"4023"	"1"	"0"	"0"	"0"	"2"	"0"	"3"	"4"	"3"	"6"	"0"	"3"	"343"	"124"	"540"	"32"	"199"	"137"	"934"	"159"	"2370"	"447"	"6"	"1079"	"770"	"2391"	"1470"	"1127"	"5"	"0"	"2467"	"879"	"1161"	"5152"	"2885"	"4705"	"106"	"7534"	"118"	"1920"	"171"	"1510"	"0"	"0"	"96"	"3459"	"37"	"151"	"29"	"3"	"0"	"0"	"0"	"31"	"34"	"5"	"4"	"0"	"0"	"10"	"5"	"19"	"4509"	"373"	"683"	"255"	"436"	"478"	"536"	"2"	"3182"	"1825"	"1078"	"5519"	"0"	"546"	"2647"	"712"	"6"	"0"	"1"	"0"	"7"	"1"	"1"	"1"	"4"	"0"	"2"	"0"	"0"	"4102"	"1124"	"19"	"1055"	"5733"	"1137"	"105"	"9"	"1313"	"1473"	"5868"	"354"	"352"	"1049"	"5"	"0"	"10"	"0"	"9"	"0"	"13"	"4"	"0"	"31"	"9"	"105"	"0"	"0"	"6"	"0"	"0"	"6"	"0"	"12"	"1156"	"2868"	"1759"	"1727"	"989"	"135"	"11"	"0"	"0"	"0"	"0"	"0"	"0"	"128"	"0"	"307"	"471"	"389"	"2318"	"904"	"1257"	"744"	"749"	"11"	"230"	"117"	"1300"	"187"	"136"	"47"	"16"	"588"	"1378"	"427"	"58"	"0"	"95"	"15"	"917"	"1344"	"1319"	"191"	"54"	"1137"	"1929"	"663"	"171"	"115"	"22"	"0"	"187"	"339"	"165"	"8"	"16"	"414"	"1148"	"49"	"1285"	"73"	"165"	"653"	"548"	"327"	"123"	"138"	"46"	"79"	"218"	"74"	"108"	"426"	"87"	"376"	"163"	"997"	"979"	"1"	"4"	"1224"	"254"	"71"	"1528"	"128"	"1159"	"65"	"701"	"4"	"883"	"308"	"245"	"1593"	"454"	"1204"	"244"	"1189"	"13"	"0"	"203"	"51"	"457"	"162"	"280"	"1043"	"272"	"670"	"598"	"199"	"428"	"728"	"17"	"40"	"19"	"2"	"39"	"187"	"152"	"162"	"263"	"96"	"34"	"0"	"9"	"0"	"10"	"60"	"434"	"126"	"85"	"144"	"2420"	"8"	"256"	"319"	"972"	"172"	"507"	"369"	"58"	"3"	"98"	"88"	"241"	"1057"	"278"	"4"	"275"	"750"	"11"	"292"	"286"	"850"	"272"	"4405"	"529"	"69"	"182"	"423"	"48"	"1586"	"2420"	"391"	"4799"	"711"	"275"	"500"	"1615"	"177"	"434"	"7"	"470"	"1102"	"89"	"836"	"849"	"394"	"197"	"61"	"1789"	"290"	"87"	"229"	"274"	"341"	"1121"	"105"	"244"	"876"	"34"	"0"	"0"	"0"	"0"	"0"	"215"	"183"	"78"	"577"	"277"	"108"	"75"	"27"	"11"	"14947"	"478"	"2084"	"2266"	"12"	"0"	"10"	"65"	"1107"	"1"	"8"	"594"	"357"	"2"	"1099"	"5"	"8254"	"62"	"249"	"35"	"470"	"2"	"0"	"345"	"1885"	"43"	"410"	"373"	"1059"	"1072"	"2"	"5"	"9"	"16"	"1732"	"69"	"69"	"504"	"139"	"89"	"460"	"1071"	"2458"	"1"	"137"	"0"	"993"	"66"	"16"	"1059"	"707"	"2"	"578"	"426"	"2252"	"1048"	"13"	"104"	"347"	"2789"	"1220"	"39"	"64"	"539"	"151"	"1440"	"144"	"1328"	"1292"	"168"	"4"	"3582"	"199"	"668"	"1539"	"2292"	"14"	"295"	"981"	"2"	"230"	"2184"	"94"	"1434"	"831"	"566"	"60"	"7"	"198"	"155"	"116"	"0"	"466"	"53"	"300"	"932"	"152"	"6"	"322"	"723"	"194"	"505"	"412"	"592"	"91"	"136"	"160"	"1379"	"241"	"56"	"8"	"9"	"13"	"11"	"237"	"58"	"295"	"28"	"0"	"1364"	"1282"	"1865"	"210"	"561"	"1972"	"224"	"18"	"574"	"47"	"84"	"399"	"3593"	"1"	"105"	"92"	"0"	"0"	"0"	"0"	"0"	"0"	"67"	"455"	"48"	"193"	"4"	"302"	"436"	"2"	"0"	"7"	"0"	"8"	"3"	"0"	"0"	"358"	"1174"	"303"	"36"	"527"	"163"	"6"	"1367"	"249"	"3"	"3"	"241"	"815"	"0"	"93"	"443"	"0"	"0"	"53"	"17"	"160"	"54"	"517"	"4"	"94"	"1192"	"527"	"1038"	"484"	"345"	"439"	"283"	"312"	"144"	"440"	"374"	"256"	"527"	"40"	"1303"	"277"	"720"	"144"	"117"	"26"	"34"	"150"	"15"	"77"	"7"	"370"	"194"	"1472"	"587"	"148"	"1024"	"294"	"37902"	"1314"	"2384"	"568"	"94"	"63"	"325"	"308"	"1860"	"941"	"1086"	"934"	"1184"	"268"	"43"	"256"	"304"	"451"	"198"	"237"	"345"	"418"	"285"	"6"	"2794"	"99"	"53"	"2175"	"2"	"1305"	"633"	"398"	"423"	"648"	"3681"	"307"	"229"	"416"	"256"	"702"	"716"	"88"	"409"	"137"	"73"	"3390"	"50"	"249"	"804"	"416"	"1024"	"882"	"13"	"116"	"640"	"308"	"893"	"54"	"11"	"765"	"205"	"497"	"3"	"877"	"244"	"88"	"31"	"33"	"79"	"1344"	"181"	"212"	"404"	"125"	"127"	"94"	"1493"	"48"	"103"	"695"	"0"	"1"	"144"	"399"	"1905"	"668"	"605"	"47"	"77"	"364"	"239"	"374"	"1"	"0"	"7366"	"1"	"237"	"490"	"433"	"336"	"62"	"41"	"1560"	"5022"	"2771"	"2197"	"151"	"1"	"258"	"2"	"476"	"87"	"4775"	"38"	"332"	"474"	"11"	"1"	"14"	"647"	"7"	"1600"	"24"	"7"	"214"	"394"	"875"	"81"	"75"	"1"	"835"	"0"	"202"	"101"	"1061"	"2607"	"30"	"97"	"173"	"657"	"135"	"236"	"230"	"284"	"221"	"406"	"257"	"1202"	"3711"	"183"	"2188"	"28"	"0"	"0"	"4"	"242"	"263"	"129"	"39"	"43"	"56"	"177"	"338"	"11"	"120"	"940"	"980"	"402"	"44"	"116"	"0"	"221"	"20"	"412"	"320"	"411"	"0"	"196"	"2"	"15"	"1476"	"128"	"223"	"108"	"1608"	"9"	"162"	"5"	"3101"	"272"	"523"	"919"	"1557"	"582"	"2"	"1"	"0"	"27"	"216"	"39"	"103"	"4633"	"82"	"0"	"209"	"119"	"6"	"226"	"1008"	"23"	"152"	"45"	"69"	"122"	"287"	"1654"	"84"	"58"	"318"	"2072"	"119"	"677"	"343"	"40"	"1611"	"1319"	"226"	"515"	"506"	"501"	"138"	"186"	"469"	"504"	"31"	"609"	"1002"	"0"	"0"	"0"	"0"	"0"	"0"	"0"	"0"	"1"	"0"	"0"	"116"	"0"	"0"	"0"	"1"	"0"	"5"	"2"	"4"	"2"	"0"	"10"	"81"	"27"	"63"	"6"	"3"	"49"	"2"	"0"	"84"	"22"	"138"	"69"	"211"	"2211"	"338"	"81"	"487"	"1160"	"100"	"390"	"90"	"175"	"608"	"820"	"492"	"173"	"10"	"4"	"243"	"53"	"210"	"2362"	"1187"	"278"	"1454"	"1987"	"41"	"69"	"7"	"21"	"961"	"4813"	"222"	"142"	"413"	"18"	"18"	"9"	"38"	"275"	"867"	"481"	"140"	"834"	"3"	"1274"	"182"	"103"	"1047"	"142"	"137"	"42"	"676"	"423"	"275"	"245"	"128"	"2868"	"245"	"4"	"455"	"127"	"1"	"43"	"19"	"121"	"422"	"1725"	"185"	"355"	"478"	"180"	"14"	"6"	"519"	"147"	"117"	"1975"	"1060"	"311"	"62"	"17"	"793"	"90"	"49"	"28"	"29"	"275"	"534"	"2167"	"26"	"443"	"778"	"579"	"76"	"107"	"159"	"153"	"79"	"439"	"203"	"204"	"259"	"1134"	"216"	"4309"	"328"	"39"	"3427"	"7616"	"432"	"213"	"2889"	"1074"	"44"	"74"	"136"	"1511"	"1302"	"194"	"4978"	"66"	"1087"	"773"	"2198"	"341"	"5790"	"343"	"544"	"1511"	"189"	"755"	"662"	"1308"	"246"	"108"	"169"	"18"	"10"	"1558"	"733"	"1877"	"616"	"65"	"122"	"68"	"91"	"404"	"709"	"532"	"124"	"730"	"3780"	"305"	"963"	"288"	"0"	"0"	"878"	"1217"	"133"	"543"	"137"	"727"	"884"	"200"	"374"	"74"	"228"	"597"	"1885"	"344"	"376"	"1609"	"438"	"4"	"10"	"11"	"317"	"118"	"90"	"273"	"158"	"49"	"173"	"108"	"54"	"298"	"3"	"3178"	"234"	"52"	"92"	"179"	"3"	"68"	"330"	"69"	"118"	"1717"	"512"	"621"	"623"	"413"	"170"	"252"	"177"	"124"	"206"	"414"	"46"	"579"	"343"	"264"	"1505"	"0"	"24"	"0"	"2551"	"32"	"6"	"0"	"0"	"4"	"197"	"4207"	"117"	"0"	"535"	"1903"	"2"	"73"	"70"	"446"	"92"	"28"	"167"	"3"	"328"	"12"	"103"	"1878"	"463"	"8"	"72"	"196"	"372"	"1110"	"881"	"1563"	"80"	"639"	"77"	"29"	"372"	"35"	"447"	"141"	"17"	"433"	"43"	"565"	"1"	"125"	"1506"	"217"	"741"	"340"	"44"	"869"	"505"	"33"	"147"	"50"	"21"	"0"	"0"	"216"	"26"	"160"	"463"	"131"	"62"	"102"	"39"	"257"	"473"	"5"	"251"	"77"	"419"	"8"	"1"	"123"	"63"	"5393"	"82"	"17"	"21"	"580"	"1200"	"1158"	"43"	"85"	"15"	"11"	"228"	"2"	"2"	"0"	"405"	"2"	"0"	"25"	"107"	"1"	"5"	"405"	"327"	"102"	"0"	"359"	"146"	"153"	"1041"	"400"	"27"	"22"	"1335"	"685"	"760"	"75"	"482"	"2133"	"36"	"26"	"119"	"49"	"323"	"25"	"598"	"97"	"37"	"266"	"113"	"68"	"621"	"1267"	"1683"	"407"	"91"	"272"	"108"	"220"	"357"	"238"	"35"	"76"	"1"	"25"	"503"	"13"	"264"	"15"	"330"	"4041"	"2"	"6"	"83"	"27"	"354"	"352"	"953"	"156"	"11"	"62"	"153"	"530"	"244"	"215"	"96"	"1055"	"261"	"15"	"497"	"178"	"208"	"27"	"50"	"9"	"639"	"618"	"650"	"823"	"265"	"10"	"105"	"2569"	"39"	"97"	"64"	"1598"	"825"	"737"	"93"	"351"	"1865"	"918"	"119"	"5"	"414"	"56"	"39"	"432"	"170"	"234"	"86"	"11"	"136"	"70"	"2"	"1374"	"351"	"3"	"72"	"4856"	"23"	"19"	"411"	"72"	"73"	"119"	"367"	"729"	"242"	"344"	"159"	"1480"	"123"	"50"	"169"	"60"	"30"	"102"	"184"	"237"	"302"	"34"	"2974"	"1"	"448"	"710"	"18"	"1"	"18"	"20"	"1122"	"224"	"707"	"9662"	"9"	"158"	"119"	"172"	"72"	"769"	"269"	"10"	"3"	"0"	"3"	"84"	"2"	"66"	"375"	"36"	"74"	"0"	"19"	"426"	"136"	"193"	"71"	"1440"	"256"	"440"	"184"	"1250"	"322"	"1376"	"768"	"462"	"1947"	"1056"	"25"	"1160"	"506"	"637"	"1176"	"566"	"2181"	"1290"	"63"	"111"	"406"	"77"	"286"	"245"	"140"	"1535"	"405"	"186"	"292"	"24"	"281"	"45"	"11"	"219"	"2123"	"195"	"1014"	"198"	"84"	"450"	"77"	"131"	"1861"	"1398"	"0"	"81"	"181"	"356"	"507"	"2147"	"43"	"806"	"87"	"642"	"437"	"2384"	"448"	"2"	"2"	"605"	"157"	"15"	"56"	"4073"	"1"	"1"	"517"	"235"	"1063"	"121"	"175"	"81"	"371"	"137"	"11"	"1106"	"2377"	"79"	"129"	"227"	"183"	"664"	"351"	"9862"	"217"	"167"	"97"	"7517"	"195"	"107"	"1956"	"867"	"105"	"385"	"1"	"130"	"317"	"35"	"30"	"48"	"28"	"420"	"1970"	"0"	"3199"	"173"	"235"	"658"	"128"	"1299"	"0"	"368"	"54"	"823"	"2557"	"31"	"2294"	"1076"	"740"	"34"	"90"	"180"	"852"	"1486"	"151"	"383"	"1201"	"18"	"0"	"485"	"700"	"461"	"775"	"167"	"0"	"0"	"1765"	"234"	"91"	"24"	"19"	"177"	"167"	"104"	"393"	"489"	"134"	"2"	"0"	"2503"	"1055"	"212"	"2"	"2706"	"164"	"271"	"36"	"46"	"4229"	"3855"	"308"	"86"	"222"	"4442"	"1042"	"125"	"923"	"359"	"207"	"1005"	"183"	"198"	"98"	"280"	"1"	"1"	"16"	"499"	"133"	"21"	"27"	"1486"	"396"	"69"	"427"	"1112"	"1467"	"138"	"253"	"133"	"71"	"15"	"1893"	"362"	"1765"	"624"	"15"	"180"	"698"	"116"	"1107"	"901"	"8"	"973"	"142"	"482"	"693"	"69"	"0"	"783"	"4"	"3049"	"61"	"833"	"478"	"1977"	"260"	"629"	"1149"	"2338"	"1"	"65"	"35"	"413"	"21093"	"4"	"1"	"77"	"78"	"0"	"0"	"376"	"0"	"736"	"345"	"773"	"2381"	"123"	"1"	"12005"	"312"	"139"	"45"	"150"	"767"	"142"	"16"	"13"	"192"	"2117"	"926"	"49"	"54"	"18"	"559"	"16"	"1298"	"367"	"9"	"236"	"1740"	"206"	"988"	"17"	"332"	"190"	"398"	"660"	"757"	"1470"	"830"	"540"	"579"	"220"	"167"	"1147"	"125"	"79"	"8743"	"1180"	"65"	"101"	"264"	"166"	"512"	"145"	"634"	"589"	"349"	"923"	"29"	"146"	"167"	"8"	"2"	"2489"	"0"	"1"	"182"	"374"	"771"	"10"	"10"	"0"	"2"	"1"	"0"	"151"	"9"	"170"	"110"	"1386"	"361"	"284"	"0"	"185"	"1048"	"0"	"185"	"344"	"73"	"1046"	"673"	"1146"	"46"	"665"	"349"	"20"	"0"	"1"	"8"	"44"	"151"	"2260"	"28"	"1014"	"280"	"62"	"1015"	"338"	"890"	"0"	"284"	"275"	"5"	"1"	"0"	"1"	"32"	"0"	"9"	"0"	"34"	"11"	"5"	"7"	"0"	"0"	"0"	"111"	"24"	"5"	"15"	"129"	"8"	"233"	"16"	"3667"	"69"	"19"	"52"	"27"	"5"	"61"	"614"	"98"	"257"	"185"	"383"	"138"	"533"	"106"	"358"	"281"	"239"	"1383"	"493"	"1734"	"32"	"544"	"602"	"536"	"134"	"175"	"444"	"628"	"2"	"676"	"545"	"1529"	"132"	"294"	"619"	"337"	"5"	"3"	"0"	"0"	"0"	"326"	"122"	"150"	"252"	"236"	"0"	"0"	"0"	"0"	"0"	"0"	"370"	"217"	"737"	"895"	"1107"	"627"	"0"	"937"	"236"	"754"	"439"	"70"	"243"	"1"	"1392"	"662"	"171"	"0"	"0"	"0"	"35"	"207"	"393"	"778"	"951"	"1172"	"60"	"438"	"141"	"551"	"496"	"776"	"324"	"287"	"330"	"437"	"142"	"247"	"86"	"255"	"950"	"38"	"198"	"52"	"1"	"41"	"18"	"29"	"5"	"2"	"530"	"181"	"131"	"0"	"0"	"146"	"791"	"292"	"0"	"2174"	"1222"	"1038"	"437"	"964"	"235"	"1173"	"2863"	"0"	"102"	"1123"	"1137"	"72"	"24"	"428"	"1022"	"26"	"16"	"0"	"102"	"249"	"6231"	"29"	"0"	"4024"	"4"	"344"	"1270"	"277"	"1499"	"3096"	"8"	"1"	"214"	"141"	"93"	"44"	"26"	"24"	"6"	"1462"	"22"	"1233"	"1165"	"1625"	"1"	"3"	"16"	"2012"	"535"	"1996"	"110"	"223"	"7"	"42"	"182"	"37"	"252"	"7"	"59"	"215"	"535"	"1167"	"458"	"1"	"224"	"137"	"489"	"27"	"267"	"1357"	"243"	"61"	"0"	"0"	"0"	"0"	"2"	"1688"	"2"	"2060"	"506"	"339"	"7280"	"0"	"13"	"1"	"0"	"0"	"513"	"1257"	"7"	"1"	"41"	"0"	"41"	"311"	"6"	"72"	"38"	"29"	"278"	"506"	"22"	"1875"	"843"	"25"	"995"	"758"	"16"	"118"	"277"	"45"	"358"	"5464"	"269"	"94"	"107"	"682"	"649"	"0"	"1021"	"106"	"537"	"149"	"230"	"1"	"263"	"135"	"500"	"11"	"70"	"108"	"10"	"54"	"725"	"901"	"143"	"818"	"1318"	"1677"	"151"	"1608"	"189"	"266"	"95"	"476"	"3999"	"80"	"687"	"997"	"1416"	"796"	"22"	"65"	"63"	"1233"	"73"	"235"	"133"	"468"	"339"	"1000"	"392"	"186"	"59"	"43"	"53"	"382"	"101"	"0"	"59"	"478"	"1664"	"29"	"95"	"974"	"327"	"554"	"80"	"252"	"64"	"41"	"633"	"1227"	"114"	"794"	"5194"	"12266"	"81"	"190"	"265"	"19"	"541"	"261"	"217"	"1305"	"98"	"100"	"35"	"1401"	"2114"	"316"	"3"	"2586"	"271"	"310"	"432"	"5152"	"957"	"4"	"5"	"717"	"47"	"378"	"11"	"0"	"5"	"577"	"13"	"255"	"173"	"36"	"395"	"810"	"229"	"232"	"1333"	"18"	"0"	"0"	"13"	"631"	"47"	"435"	"402"	"539"	"60"	"1856"	"52"	"0"	"69"	"209"	"1636"	"431"	"74"	"0"	"3"	"0"	"0"	"12"	"405"	"0"	"45"	"43"	"1180"	"305"	"117"	"210"	"362"	"132"	"126"	"313"	"3"	"317"	"84"	"72"	"893"	"7"	"261"	"66"	"235"	"122"	"1159"	"573"	"27"	"1"	"0"	"53"	"690"	"6"	"1"	"0"	"0"	"1"	"1012"	"21"	"192"	"89"	"688"	"4175"	"167"	"327"	"95"	"1259"	"358"	"1646"	"691"	"462"	"58"	"1373"	"321"	"5"	"762"	"347"	"0"	"0"	"2"	"0"	"28"	"2441"	"637"	"41"	"328"	"1"	"274"	"131"	"1"	"0"	"618"	"109"	"212"	"14"	"0"	"589"	"420"	"3073"	"79"	"0"	"8"	"188"	"3724"	"1365"	"291"	"109"	"108"	"83"	"302"	"141"	"1709"	"198"	"94"	"11239"	"860"	"49"	"148"	"834"	"677"	"281"	"1"	"2005"	"116"	"96"	"769"	"2710"	"185"	"1045"	"473"	"312"	"152"	"2079"	"794"	"14633"	"16331"	"1373"	"1482"	"1295"	"0"	"0"	"304"	"914"	"4"	"293"	"1"	"6"	"18"	"158"	"1300"	"120"	"50"	"166"	"1306"	"1"	"77"	"70"	"1189"	"596"	"1333"	"278"	"123"	"179"	"72"	"892"	"304"	"1249"	"261"	"516"	"62"	"515"	"5"	"1"	"40"	"276"	"10"	"1617"	"710"	"250"	"409"	"331"	"47"	"5321"	"177"	"1226"	"1225"	"606"	"1885"	"154"	"72"	"4636"	"55"	"377"	"433"	"1102"	"1504"	"1763"	"15"	"502"	"0"	"854"	"289"	"4055"	"66"	"205"	"217"	"51"	"38"	"234"	"87"	"2153"	"359"	"404"	"447"	"354"	"1498"	"214"	"191"	"414"	"907"	"619"	"27"	"66"	"156"	"1448"	"113"	"24"	"261"	"56"	"3163"	"1584"	"5691"	"270"	"1626"	"514"	"10"	"1075"	"25"	"99"	"535"	"107"	"629"	"187"	"0"	"395"	"527"	"126"	"20"	"386"	"669"	"0"	"209"	"518"	"11"	"81"	"1290"	"86"	"2825"	"187"	"5932"	"656"	"124"	"5735"	"1930"	"20205"	"169"	"717"	"867"	"68"	"211"	"718"	"37"	"8"	"363"	"2"	"0"	"0"	"312"	"141"	"10"	"1197"	"2016"	"20"	"61"	"1"	"41"	"1"	"645"	"22"	"5733"	"300"	"242"	"15520"	"12"	"52"	"162"	"27"	"816"	"18"	"0"	"618"	"608"	"13"	"535"	"1026"	"92"	"61"	"568"	"781"	"2065"	"6414"	"2"	"4"	"195"	"27253"	"9451"	"121"	"121"	"241"	"152"	"158"	"231"	"623"	"50"	"186"	"847"	"67"	"0"	"6914"	"596"	"0"	"1413"	"1729"	"1618"	"38"	"2124"	"49"	"448"	"505"	"235"	"33"	"9"	"997"	"224"	"0"	"326"	"172"	"7"	"396"	"2832"	"8"	"101"	"196"	"0"	"567"	"42"	"0"	"47"	"635"	"332"	"1025"	"143"	"9"	"285"	"77"	"2"	"57"	"186"	"369"	"79"	"84"	"414"	"0"	"2"	"4"	"0"	"0"	"0"	"76"	"36"	"2286"	"77"	"70"	"269"	"46"	"340"	"784"	"0"	"96"	"81"	"2985"	"1752"	"151"	"385"	"2837"	"620"	"2879"	"5"	"7"	"458"	"3828"	"137"	"515"	"47"	"202"	"27"	"164"	"2516"	"432"	"10"	"226"	"612"	"175"	"24"	"1703"	"5"	"0"	"0"	"2"	"147"	"151"	"17"	"197"	"24"	"14"	"273"	"425"	"669"	"1563"	"535"	"3"	"61"	"357"	"6"	"345"	"19"	"0"	"0"	"379"	"141"	"774"	"839"	"811"	"3800"	"1064"	"1061"	"3519"	"130"	"167"	"131"	"376"	"1196"	"7"	"189"	"70"	"71"	"920"	"58"	"2204"	"8"	"285"	"67"	"56"	"109"	"1366"	"34"	"210"	"1"	"12"	"48"	"2676"	"154"	"58"	"0"	"170"	"0"	"0"	"30"	"826"	"445"	"377"	"133"	"1149"	"109"	"4409"	"181"	"587"	"1375"	"948"	"570"	"1185"	"673"	"1315"	"0"	"1539"	"114"	"928"	"927"	"555"	"592"	"126"	"18"	"5"	"813"	"152"	"1"	"0"	"0"	"0"	"0"	"0"	"1"	"4"	"167"	"145"	"1596"	"718"	"0"	"50"	"410"	"4"	"904"	"331"	"685"	"6"	"1262"	"353"	"223"	"230"	"161"	"1388"	"2"	"121"	"0"	"0"	"0"	"0"	"0"	"5"	"64"	"121"	"27"	"232"	"120"	"7724"	"15"	"10578"	"637"	"438"	"6"	"690"	"79"	"92"	"135"	"333"	"71"	"0"	"1"	"0"	"0"	"706"	"276"	"58"	"227"	"3226"	"515"	"1424"	"577"	"394"	"586"	"129"	"74"	"75"	"91"	"26"	"97"	"348"	"222"	"508"	"36"	"1146"	"22"	"4388"	"541"	"213"	"120"	"422"	"8"	"79"	"79"	"52"	"2043"	"53"	"64"	"434"	"3"	"486"	"1"	"8482"	"425"	"1"	"93"	"0"	"0"	"4716"	"62"	"62"	"813"	"9"	"221"	"1786"	"539"	"0"	"901"	"0"	"2"	"378"	"156"	"330"	"134"	"239"	"1579"	"4702"	"537"	"444"	"86"	"1"	"23"	"73"	"4"	"223"	"516"	"620"	"236"	"81"	"383"	"3185"	"52"	"145"	"2"	"2"	"7817"	"7847"	"733"	"0"	"225"	"302"	"604"	"1064"	"1939"	"1032"	"393"	"0"	"130"	"269"	"181"	"198"	"632"	"370"	"646"	"154"	"1"	"109"	"237"	"117"	"236"	"121"	"726"	"609"	"177"	"301"	"669"	"160"	"1"	"614"	"18"	"212"	"3090"	"354"	"70"	"883"	"21"	"80"	"923"	"124"	"242"	"263"	"131"	"393"	"149"	"427"	"693"	"744"	"48"	"199"	"6"	"83"	"329"	"150"	"13"	"473"	"9"	"12"	"152"	"217"	"1915"	"52"	"2154"	"36"	"692"	"286"	"390"	"696"	"1550"	"24"	"31"	"97"	"1937"	"346"	"259"	"344"	"193"	"470"	"98"	"371"	"53"	"271"	"139"	"397"	"339"	"1452"	"30"	"0"	"676"	"682"	"268"	"74"	"9148"	"528"	"8"	"185"	"77"	"142"	"315"	"118"	"117"	"242"	"91"	"404"	"100"	"197"	"486"	"139"	"90"	"169"	"127"	"0"	"268"	"135"	"351"	"82"	"1050"	"0"	"149"	"5553"	"79"	"2947"	"108"	"1786"	"333"	"1440"	"1"	"77"	"376"	"206"	"32"	"1356"	"704"	"13"	"23"	"3065"	"183"	"302"	"147"	"1199"	"2565"	"92"	"112"	"176"	"745"	"252"	"1276"	"148"	"520"	"816"	"1911"	"13"	"382"	"128"	"5"	"244"	"87"	"16"	"14"	"68"	"210"	"215"	"50"	"1916"	"457"	"2046"	"24"	"134"	"4"	"134"	"40"	"94"	"19"	"8952"	"0"	"15"	"26"	"318"	"521"	"0"	"1169"	"0"	"0"	"132"	"1401"	"143"	"162"	"249"	"219"	"447"	"719"	"186"	"496"	"866"	"122"	"420"	"37"	"254"	"307"	"0"	"0"	"589"	"964"	"0"	"124"	"89"	"1727"	"1114"	"689"	"91"	"93"	"1242"	"181"	"191"	"937"	"56"	"16"	"177"	"48"	"165"	"278"	"143"	"1465"	"10410"	"21"	"147"	"4368"	"520"	"297"	"454"	"172"	"466"	"70"	"102"	"799"	"240"	"32"	"1377"	"100"	"2228"	"176"	"57"	"0"	"61"	"5"	"30"	"330"	"51"	"181"	"5"	"533"	"234"	"1"	"53"	"2010"	"106"	"2325"	"189"	"87"	"175"	"574"	"552"	"768"	"67"	"177"	"2442"	"87"	"915"	"242"	"129"	"710"	"5"	"1102"	"56"	"1352"	"1547"	"59"	"200"	"346"	"84"	"0"	"472"	"175"	"868"	"55"	"4"	"243"	"24"	"1848"	"295"	"329"	"373"	"0"	"5887"	"48"	"396"	"639"	"586"	"2028"	"63"	"228"	"863"	"6"	"0"	"0"	"0"	"582"	"155"	"671"	"4098"	"4"	"455"	"545"	"383"	"8"	"0"	"0"	"1002"	"0"	"1001"	"57"	"1"	"316"	"544"	"1116"	"203"	"217"	"1237"	"57"	"1630"	"326"	"7"	"3"	"87"	"406"	"153"	"974"	"111"	"1"	"0"	"0"	"1"	"516"	"79"	"21"	"1"	"13"	"9"	"42"	"324"	"52"	"427"	"112"	"0"	"700"	"110"	"866"	"747"	"64"	"136"	"2"	"1"	"131"	"51"	"124"	"75"	"11000"	"1380"	"425"	"3469"	"338"	"5233"	"0"	"361"	"338"	"110"	"94"	"172"	"749"	"156"	"4"	"0"	"0"	"0"	"0"	"48"	"549"	"140"	"648"	"785"	"1165"	"197"	"523"	"522"	"252"	"116"	"224"	"395"	"186"	"14"	"742"	"1097"	"38"	"155"	"73"	"79"	"93"	"9"	"611"	"266"	"38"	"60"	"3"	"840"	"192"	"158"	"825"	"556"	"26"	"644"	"2236"	"40"	"417"	"1078"	"47"	"4178"	"75"	"309"	"176"	"57"	"0"	"409"	"23"	"51"	"57"	"700"	"589"	"61"	"38"
"SAMN09738272"	"677"	"0"	"1705"	"3"	"1"	"0"	"124"	"1"	"450"	"67"	"300"	"355"	"11576"	"818"	"463"	"150"	"4306"	"18"	"7"	"1"	"0"	"0"	"3"	"0"	"45"	"325"	"147"	"51"	"2421"	"533"	"56"	"339319"	"336"	"58"	"309"	"47"	"2040"	"262"	"155"	"355"	"1219"	"152"	"897"	"431"	"363"	"136"	"567"	"64"	"6"	"384"	"635"	"1434"	"2594"	"11"	"8"	"1046"	"5163"	"459"	"184"	"663"	"16"	"129"	"324"	"137"	"165"	"910"	"97"	"32"	"120"	"265"	"2110"	"183"	"859"	"181"	"143"	"49"	"529"	"1153"	"214"	"166"	"162"	"404"	"102"	"14"	"599"	"292"	"4"	"2"	"0"	"1"	"2"	"0"	"7"	"116"	"210"	"692"	"229"	"243"	"15"	"990"	"1836"	"929"	"401"	"382"	"345"	"614"	"8"	"723"	"210"	"32"	"804"	"169"	"860"	"44"	"86"	"8"	"1449"	"304"	"93"	"10"	"790"	"549"	"318"	"583"	"17"	"14"	"182"	"237"	"130"	"269"	"252"	"8582"	"30"	"42"	"106"	"13"	"480"	"81"	"165"	"857"	"344"	"284"	"258"	"323"	"2041"	"624"	"266"	"281"	"25"	"167"	"111"	"1005"	"40"	"349"	"386"	"604"	"71"	"5918"	"621"	"350"	"84"	"380"	"969"	"501"	"366"	"306"	"141"	"967"	"126"	"1374"	"225"	"21"	"196"	"1605"	"2259"	"4696"	"4305"	"2220"	"1051"	"13"	"274"	"134"	"62"	"2"	"377"	"1"	"1414"	"301"	"6"	"224"	"627"	"554"	"453"	"1367"	"173"	"198"	"12"	"748"	"4366"	"843"	"167"	"270"	"168"	"333"	"160"	"784"	"489"	"308"	"483"	"233"	"553"	"129"	"444"	"300"	"364"	"366"	"165"	"1320"	"213"	"237"	"96"	"1322"	"152"	"1968"	"229"	"207"	"135"	"268"	"12"	"16"	"0"	"3391"	"330"	"73"	"439"	"306"	"182"	"56"	"11"	"137"	"108"	"175"	"296"	"876"	"385"	"141"	"496"	"220"	"643"	"321"	"948"	"25"	"408"	"2"	"937"	"469"	"2106"	"0"	"0"	"287"	"438"	"819"	"3306"	"537"	"1"	"229"	"275"	"3"	"2"	"1"	"35"	"4"	"16"	"335"	"92"	"1"	"75"	"2"	"2"	"2"	"1"	"3"	"5"	"288"	"444"	"0"	"175"	"1"	"12"	"0"	"0"	"3"	"356"	"515"	"191"	"3"	"10"	"1241"	"1688"	"288"	"135"	"138"	"387"	"406"	"371"	"0"	"0"	"2821"	"5"	"161"	"67"	"187"	"3143"	"0"	"304"	"4509"	"554"	"30281"	"60"	"97"	"1816"	"46"	"2601"	"161"	"34"	"144"	"1924"	"687"	"2"	"1097"	"102"	"111"	"177"	"881"	"303"	"576"	"524"	"56"	"1"	"0"	"1930"	"268"	"330"	"216"	"407"	"131"	"379"	"996"	"250"	"75"	"110"	"0"	"2402"	"1312"	"115"	"540"	"1362"	"6"	"4365"	"4920"	"1612"	"47"	"134"	"1182"	"6"	"620"	"973"	"1014"	"218"	"576"	"985"	"183"	"766"	"1"	"417"	"333"	"349"	"27"	"1982"	"88"	"429"	"62"	"4558"	"403"	"2533"	"490"	"1876"	"331"	"289"	"765"	"1307"	"348"	"2994"	"243"	"0"	"272"	"94"	"1940"	"130"	"1"	"482"	"1423"	"146"	"456"	"6853"	"1"	"261"	"147"	"73"	"111"	"32"	"389"	"163"	"1197"	"0"	"351"	"646"	"2"	"146"	"468"	"1691"	"470"	"266"	"1276"	"1220"	"280"	"519"	"18"	"11"	"811"	"1162"	"97"	"1082"	"1170"	"1315"	"321"	"364"	"152"	"564"	"28"	"386"	"294"	"335"	"127"	"92"	"47"	"1073"	"316"	"1916"	"246"	"229"	"286"	"248"	"749"	"1335"	"29"	"181"	"0"	"42"	"18"	"681"	"81"	"534"	"340"	"738"	"162"	"116"	"17"	"147"	"61"	"249"	"2041"	"153"	"65"	"237"	"246"	"162"	"354"	"416"	"0"	"90"	"929"	"178"	"7359"	"109"	"375"	"9"	"627"	"1037"	"192"	"842"	"320"	"5979"	"184"	"10"	"1137"	"142"	"1172"	"196"	"1658"	"137"	"98"	"166"	"20"	"1615"	"86"	"1464"	"809"	"4"	"205"	"8414"	"7"	"16"	"614"	"556"	"150"	"596"	"117"	"226"	"919"	"1026"	"333"	"79"	"4"	"49"	"140"	"148"	"212"	"41"	"1322"	"716"	"1355"	"1406"	"1901"	"303"	"19"	"3077"	"94"	"3223"	"3426"	"361"	"1073"	"1389"	"41"	"1423"	"493"	"2289"	"246"	"1434"	"350"	"261"	"811"	"945"	"4196"	"262"	"1025"	"1552"	"1235"	"456"	"20"	"645"	"421"	"171"	"241"	"335"	"119"	"1505"	"42"	"1003"	"268"	"657"	"21"	"4082"	"7242"	"2999"	"700"	"391"	"1"	"35"	"9"	"1231"	"53"	"239"	"573"	"494"	"280"	"194"	"284"	"4260"	"2438"	"278"	"730"	"201"	"239"	"259"	"22"	"270"	"618"	"945"	"160"	"2749"	"302"	"642"	"509"	"115"	"1218"	"279"	"906"	"257"	"96"	"173"	"209"	"532"	"482"	"1731"	"51"	"233"	"32"	"452"	"113"	"2275"	"340"	"861"	"155"	"898"	"0"	"219"	"158"	"7"	"1449"	"312"	"798"	"429"	"217"	"177"	"32"	"400"	"516"	"355"	"225"	"98"	"27"	"85"	"144"	"1652"	"5"	"31"	"122"	"193"	"1495"	"3874"	"202"	"1496"	"415"	"1073"	"232"	"95"	"931"	"847"	"179"	"124"	"381"	"2075"	"479"	"575"	"84"	"1907"	"933"	"1879"	"3170"	"255"	"1817"	"605"	"4"	"12"	"211"	"561"	"12253"	"2484"	"338"	"244"	"595"	"152"	"546"	"339"	"1020"	"2092"	"13"	"1918"	"1840"	"633"	"2246"	"1003"	"716"	"310"	"1"	"2812"	"1871"	"463"	"706"	"1285"	"12"	"35"	"314"	"512"	"200"	"3"	"68"	"2160"	"243"	"16"	"2"	"727"	"1230"	"2753"	"1202"	"73"	"638"	"245"	"4163"	"2109"	"849"	"670"	"904"	"193"	"3"	"1"	"4"	"1"	"78"	"129"	"278"	"7913"	"0"	"2997"	"488"	"108"	"304"	"0"	"2"	"208"	"2"	"3"	"12"	"589"	"16"	"641"	"15"	"652"	"519"	"244"	"301"	"675"	"3"	"91"	"790"	"4367"	"9176"	"140"	"70"	"8877"	"3705"	"83"	"177"	"1077"	"1287"	"102"	"1"	"450"	"1809"	"2361"	"1604"	"1788"	"3"	"216"	"30"	"445"	"52"	"301"	"3287"	"706"	"140"	"1318"	"501"	"464"	"455"	"78"	"141"	"0"	"8"	"0"	"1"	"85"	"126"	"458"	"464"	"4611"	"938"	"201"	"302"	"190"	"24"	"1482"	"0"	"0"	"1"	"128"	"557"	"38"	"201"	"1"	"19"	"481"	"34"	"49"	"98"	"243"	"657"	"255"	"1014"	"5326"	"3"	"644"	"1699"	"54"	"0"	"3"	"28"	"257"	"47"	"0"	"61"	"148"	"47"	"17"	"6"	"72"	"37"	"5"	"22"	"12"	"1"	"40"	"2"	"27"	"15"	"2"	"0"	"0"	"19"	"0"	"8"	"3"	"3"	"8"	"19"	"22"	"294"	"5"	"734"	"154"	"850"	"1069"	"1870"	"173"	"659"	"228"	"1250"	"3086"	"472"	"56"	"26"	"1"	"4239"	"399"	"389"	"767"	"1280"	"592"	"202"	"475"	"807"	"841"	"137"	"2327"	"215"	"534"	"509"	"2169"	"99"	"914"	"963"	"87"	"620"	"6343"	"95"	"407"	"852"	"321"	"212"	"223"	"2428"	"62"	"276"	"819"	"417"	"710"	"1"	"415"	"49"	"815"	"835"	"1568"	"887"	"380"	"610"	"322"	"83"	"460"	"342"	"1887"	"113"	"164"	"1076"	"1489"	"284"	"667"	"522"	"186"	"4042"	"1090"	"112"	"7"	"437"	"386"	"870"	"50"	"269"	"435"	"1"	"492"	"146"	"857"	"119"	"557"	"1464"	"343"	"13021"	"652"	"263"	"4411"	"2197"	"551"	"3872"	"298"	"769"	"700"	"435"	"328"	"1117"	"1032"	"46"	"1040"	"3233"	"9"	"537"	"306"	"20"	"142"	"440"	"342"	"802"	"29"	"68"	"1153"	"356"	"88"	"1198"	"83"	"725"	"1353"	"204"	"1897"	"551"	"330"	"173"	"1130"	"1716"	"2180"	"497"	"179"	"213"	"614"	"404"	"40"	"769"	"578"	"340"	"62"	"71"	"11143"	"3640"	"3"	"3869"	"551"	"406"	"275"	"89"	"32"	"1790"	"1259"	"1194"	"814"	"239"	"6005"	"5"	"1"	"4"	"5"	"331"	"173"	"16"	"539"	"212"	"42"	"147"	"872"	"2561"	"354"	"219"	"1371"	"1969"	"1280"	"990"	"74"	"137"	"2449"	"210"	"456"	"2737"	"6361"	"0"	"122"	"970"	"384"	"407"	"707"	"2180"	"2226"	"140"	"149"	"37"	"695"	"1187"	"1263"	"1200"	"60"	"1173"	"1043"	"0"	"106"	"1267"	"846"	"181"	"205"	"183"	"1061"	"639"	"4"	"492"	"168"	"0"	"3156"	"10310"	"148"	"65"	"148"	"1460"	"605"	"708"	"2"	"763"	"126"	"39"	"781"	"830"	"480"	"1"	"111"	"324"	"412"	"103"	"14"	"1197"	"209"	"176"	"4728"	"2652"	"30"	"9638"	"1709"	"197"	"4713"	"324"	"4"	"8544"	"1670"	"124"	"763"	"103"	"910"	"195"	"4479"	"476"	"112"	"23"	"1"	"576"	"19062"	"1257"	"300"	"2"	"288"	"179"	"251"	"108"	"360"	"512"	"332"	"558"	"1360"	"2619"	"2"	"522"	"4149"	"78"	"267"	"84"	"22"	"364"	"7471"	"59"	"1985"	"50"	"370"	"114"	"14"	"104"	"1979"	"3756"	"5"	"0"	"0"	"80"	"19"	"221"	"15757"	"1"	"84"	"16"	"100"	"46"	"1064"	"1207"	"540"	"515"	"293"	"87"	"153"	"600"	"576"	"148"	"3068"	"2422"	"1"	"1788"	"430"	"248"	"1"	"1336"	"1190"	"4485"	"2146"	"3061"	"1067"	"246"	"1710"	"3227"	"190"	"988"	"24"	"1480"	"682"	"904"	"3331"	"1348"	"27"	"8"	"770"	"91"	"77"	"231"	"3319"	"1"	"43"	"141"	"124"	"15"	"1526"	"0"	"464"	"46"	"206"	"376"	"385"	"10342"	"467"	"34"	"57"	"305"	"735"	"617"	"3331"	"105"	"20"	"54"	"58"	"1158"	"1791"	"263"	"503"	"7"	"1060"	"102"	"783"	"713"	"9231"	"4503"	"1697"	"292"	"30"	"192"	"1767"	"2"	"779"	"775"	"3"	"2649"	"1161"	"449"	"42"	"93"	"238"	"2223"	"509"	"1082"	"217"	"12"	"9187"	"726"	"1376"	"2594"	"1021"	"332"	"2803"	"99"	"2591"	"117"	"20"	"5"	"785"	"984"	"199"	"60"	"489"	"352"	"1350"	"25"	"778"	"688"	"513"	"904"	"1769"	"458"	"359"	"3942"	"1841"	"506"	"685"	"193"	"85"	"226"	"304"	"388"	"144"	"78"	"3283"	"449"	"1836"	"3208"	"337"	"0"	"253"	"434"	"411"	"2395"	"187"	"1506"	"203"	"131"	"22195"	"6972"	"4"	"261"	"363"	"184"	"21"	"1063"	"130"	"284"	"16"	"87"	"426"	"1"	"81"	"7188"	"341"	"711"	"29"	"193"	"366"	"42"	"329"	"227"	"827"	"357"	"2"	"173"	"161"	"166"	"1490"	"174"	"465"	"4"	"1270"	"828"	"773"	"1035"	"170"	"889"	"970"	"2162"	"9477"	"2467"	"1185"	"1163"	"321"	"842"	"628"	"310"	"3381"	"616"	"1791"	"915"	"226"	"158"	"55"	"657"	"6"	"637"	"2"	"114"	"2006"	"2505"	"383"	"14"	"0"	"1494"	"347"	"354"	"8219"	"2845"	"397"	"0"	"761"	"2"	"0"	"0"	"270"	"235"	"373"	"319"	"4217"	"0"	"1118"	"134"	"286"	"442"	"235"	"96"	"420"	"2002"	"1078"	"106"	"107"	"2015"	"0"	"0"	"4949"	"298"	"274"	"14"	"2346"	"1859"	"32"	"378"	"1541"	"2299"	"251"	"2"	"0"	"1"	"249"	"3057"	"804"	"34"	"43"	"3664"	"107"	"105"	"32"	"763"	"365"	"81"	"5"	"205"	"0"	"691"	"42"	"410"	"187"	"620"	"735"	"254"	"526"	"65"	"198"	"707"	"573"	"2667"	"390"	"86"	"5215"	"1035"	"450"	"9377"	"846"	"515"	"10"	"471"	"87"	"81"	"5"	"1590"	"4061"	"4920"	"165"	"2"	"0"	"7"	"494"	"4"	"1894"	"1465"	"13008"	"0"	"887"	"2540"	"166"	"3611"	"810"	"1"	"19"	"4744"	"2435"	"3622"	"3901"	"226"	"217"	"3"	"3192"	"198"	"96"	"106"	"1311"	"661"	"186"	"99"	"84"	"2"	"1"	"0"	"1"	"115"	"98"	"434"	"2205"	"100"	"1295"	"3125"	"284"	"41"	"15"	"194"	"726"	"88"	"8242"	"263"	"120"	"1748"	"544"	"871"	"3211"	"198"	"146"	"540"	"270"	"305"	"1516"	"5"	"103"	"606"	"367"	"196"	"8"	"2108"	"340"	"138"	"229"	"223"	"1154"	"1200"	"1685"	"950"	"963"	"841"	"511"	"623"	"74"	"2139"	"254"	"357"	"534"	"247"	"167"	"1428"	"517"	"4168"	"10"	"10413"	"2425"	"708"	"70"	"1054"	"128"	"589"	"257"	"746"	"213"	"390"	"10801"	"134"	"252"	"76"	"636"	"726"	"1160"	"476"	"1414"	"106"	"2225"	"125"	"1192"	"2421"	"5"	"440"	"76"	"1260"	"1367"	"469"	"827"	"710"	"13"	"2359"	"76"	"11081"	"9"	"515"	"1255"	"1291"	"1094"	"168"	"106"	"756"	"1075"	"293"	"885"	"35282"	"9266"	"2796"	"29"	"335"	"0"	"29"	"446"	"3"	"333"	"678"	"50"	"231"	"309"	"1596"	"1181"	"310"	"95"	"253"	"564"	"79"	"9"	"0"	"1000"	"1"	"131"	"20"	"367"	"13881"	"106"	"7"	"3177"	"4"	"6"	"841"	"0"	"662"	"260"	"286"	"941"	"92"	"4915"	"28"	"2010"	"59"	"67"	"951"	"0"	"6880"	"162"	"171"	"4357"	"190"	"2535"	"41"	"2726"	"240"	"353"	"63"	"158"	"3086"	"1420"	"294"	"173"	"0"	"282"	"1092"	"29"	"355"	"521"	"64"	"322"	"438"	"1228"	"0"	"1906"	"35"	"338"	"66"	"83"	"409"	"2314"	"59"	"931"	"21"	"392"	"232"	"18"	"212"	"2868"	"1316"	"174"	"6195"	"291"	"3309"	"1162"	"726"	"195"	"200"	"621"	"2822"	"45"	"260"	"1228"	"88"	"3962"	"370"	"38"	"1093"	"4155"	"4"	"2"	"2"	"208"	"342"	"505"	"82"	"51"	"30"	"20"	"683"	"485"	"1027"	"112"	"564"	"0"	"7"	"6623"	"107"	"15757"	"182"	"1424"	"2058"	"528"	"1874"	"262"	"63"	"123"	"905"	"47"	"263"	"1225"	"76"	"5"	"373"	"514"	"922"	"546"	"122"	"4149"	"410"	"0"	"1573"	"830"	"203"	"12"	"789"	"126"	"141"	"909"	"214"	"193"	"2465"	"435"	"4"	"153"	"987"	"3"	"89"	"625"	"585"	"365"	"64"	"337"	"481"	"447"	"1193"	"490"	"762"	"725"	"23"	"159"	"248"	"490"	"39"	"943"	"21"	"297"	"1640"	"81"	"5"	"1151"	"1239"	"54"	"646"	"3657"	"465"	"2265"	"77"	"231"	"694"	"315"	"283"	"109"	"1538"	"6330"	"62"	"161"	"573"	"0"	"4"	"765"	"1326"	"4358"	"10"	"1024"	"212"	"269"	"3828"	"374"	"42518"	"730"	"314"	"314"	"1371"	"1667"	"288"	"216"	"1666"	"502"	"308"	"119"	"98"	"80"	"410"	"2"	"0"	"153"	"784"	"153"	"409"	"761"	"5851"	"2500"	"92"	"644"	"3096"	"228"	"1232"	"270"	"180"	"278"	"87"	"344"	"492"	"525"	"6944"	"2662"	"396"	"371"	"1693"	"274"	"1"	"0"	"3913"	"1035"	"6567"	"454"	"804"	"2568"	"2"	"1040"	"45"	"427"	"1729"	"62"	"2521"	"323"	"59"	"610"	"66"	"87"	"2182"	"3330"	"3762"	"329"	"3422"	"4"	"535"	"51"	"28"	"3093"	"5767"	"964"	"788"	"957"	"193"	"73"	"144"	"1954"	"157"	"89"	"138"	"1723"	"20"	"2095"	"1082"	"565"	"3086"	"575"	"0"	"0"	"42"	"9"	"108"	"1645"	"305"	"698"	"1631"	"1239"	"0"	"454"	"2"	"534"	"42"	"230"	"975"	"2"	"1"	"12"	"405"	"0"	"0"	"0"	"0"	"9167"	"666"	"1150"	"692"	"3421"	"1485"	"567"	"911"	"788"	"5"	"0"	"227"	"122"	"609"	"238"	"138"	"296"	"372"	"0"	"1748"	"178"	"1036"	"204"	"0"	"4247"	"367"	"1428"	"505"	"34"	"2"	"437"	"286"	"130"	"1485"	"0"	"2"	"606"	"133"	"1006"	"826"	"210"	"0"	"126"	"393"	"0"	"0"	"0"	"0"	"447"	"283"	"323"	"317"	"252"	"735"	"2"	"1344"	"1003"	"5"	"50"	"227"	"233"	"1928"	"3545"	"1703"	"1787"	"0"	"1210"	"437"	"25"	"1502"	"668"	"393"	"347"	"42"	"177"	"5947"	"157"	"201"	"73"	"6"	"1153"	"0"	"115"	"276"	"269"	"1167"	"690"	"248"	"584"	"317"	"60"	"106"	"83"	"1337"	"270"	"140"	"1"	"82"	"1319"	"1046"	"2011"	"213"	"2690"	"579"	"395"	"306"	"596"	"9"	"1362"	"947"	"420"	"793"	"2889"	"1463"	"1"	"5212"	"846"	"253"	"4828"	"1702"	"955"	"243"	"277"	"25"	"256"	"57"	"1112"	"167"	"1067"	"27"	"10"	"1378"	"719"	"964"	"6090"	"26"	"9"	"28"	"1126"	"217"	"137"	"631"	"1400"	"14"	"271"	"952"	"4857"	"1490"	"138"	"126"	"289"	"802"	"303"	"2874"	"903"	"54"	"832"	"1965"	"1171"	"1"	"1"	"0"	"0"	"4"	"856"	"2277"	"435"	"1062"	"11550"	"284"	"1357"	"2697"	"1820"	"287"	"144"	"3699"	"103"	"518"	"232"	"1122"	"471"	"1122"	"490"	"2841"	"55"	"2270"	"890"	"654"	"1070"	"5"	"3"	"1662"	"671"	"174"	"128"	"659"	"268"	"284"	"11641"	"16014"	"1572"	"33"	"1235"	"220"	"689"	"56"	"16"	"407"	"256"	"1127"	"115"	"4490"	"1054"	"52148"	"809"	"3927"	"1736"	"244"	"167"	"355"	"725"	"291"	"508"	"1"	"430"	"770"	"162"	"8"	"134"	"1509"	"1"	"833"	"226"	"55"	"377"	"153"	"368"	"229"	"144"	"82"	"928"	"260"	"1253"	"137"	"170"	"379"	"368"	"1101"	"618"	"269"	"252"	"353"	"1354"	"1428"	"558"	"881"	"146"	"374"	"198"	"146"	"228"	"30"	"42"	"722"	"278"	"591"	"244"	"1117"	"516"	"600"	"15"	"96"	"85"	"2077"	"1028"	"1176"	"1208"	"207"	"4"	"0"	"56"	"353"	"394"	"493"	"357"	"766"	"2279"	"42"	"604"	"1144"	"1681"	"933"	"617"	"526"	"2058"	"475"	"214"	"648"	"120"	"1350"	"119"	"1013"	"326"	"50"	"661"	"304"	"482"	"1916"	"786"	"1653"	"2476"	"168"	"1644"	"89"	"3"	"889"	"217"	"40"	"2"	"119"	"1170"	"269"	"391"	"184"	"122"	"648"	"51"	"2"	"3432"	"2"	"119"	"248"	"402"	"205"	"15"	"138"	"110"	"101"	"285"	"415"	"1900"	"611"	"165"	"134"	"192"	"331"	"126"	"91"	"240"	"29"	"7"	"3"	"7054"	"197"	"1761"	"647"	"334"	"486"	"5"	"3"	"35"	"3"	"4"	"2"	"424"	"1778"	"1412"	"173"	"2106"	"446"	"169"	"709"	"453"	"198"	"392"	"400"	"129"	"229"	"386"	"461"	"55"	"521"	"665"	"954"	"1588"	"1052"	"1190"	"22"	"3"	"822"	"318"	"1288"	"3477"	"1223"	"358"	"1182"	"124"	"265"	"48"	"2639"	"150"	"760"	"237"	"612"	"1514"	"112"	"3577"	"146"	"404"	"1919"	"618"	"953"	"807"	"1202"	"434"	"207"	"300"	"998"	"137"	"2189"	"364"	"176"	"266"	"275"	"147"	"448"	"5755"	"71"	"6"	"1321"	"2972"	"295"	"727"	"647"	"2582"	"0"	"987"	"278"	"105"	"650"	"220"	"23195"	"530"	"83"	"668"	"956"	"286"	"1863"	"2"	"786"	"213"	"383"	"10122"	"400"	"62"	"1794"	"445"	"184"	"541"	"2160"	"904"	"21"	"522"	"2356"	"2105"	"9450"	"5"	"2103"	"40"	"0"	"1802"	"2"	"0"	"2509"	"244"	"994"	"1104"	"1"	"77"	"767"	"476"	"3091"	"917"	"1362"	"1666"	"1655"	"842"	"0"	"196"	"3588"	"0"	"168"	"242"	"506"	"4"	"474"	"54"	"189"	"112"	"649"	"2332"	"36"	"48"	"330"	"33"	"1523"	"1"	"199"	"133"	"314"	"2"	"4197"	"4153"	"3120"	"929"	"624"	"2530"	"1"	"183"	"412"	"1259"	"159"	"1478"	"30"	"0"	"350"	"9354"	"11"	"82"	"0"	"3653"	"13"	"3615"	"5974"	"2659"	"3320"	"572"	"790"	"263"	"14175"	"854"	"802"	"1072"	"541"	"124"	"0"	"0"	"1"	"4"	"0"	"1"	"307"	"70"	"961"	"1113"	"509"	"888"	"1334"	"1"	"0"	"0"	"3"	"0"	"0"	"0"	"58"	"340"	"114"	"1358"	"2055"	"623"	"297"	"2410"	"2"	"0"	"2"	"170"	"546"	"302"	"70"	"2"	"251"	"643"	"2547"	"663"	"1676"	"1403"	"1996"	"751"	"589"	"897"	"269"	"485"	"84"	"760"	"1091"	"143"	"290"	"42"	"525"	"1992"	"61"	"411"	"173"	"3327"	"537"	"513"	"299"	"222"	"79"	"57"	"159"	"197"	"144"	"545"	"404"	"362"	"73"	"767"	"518"	"79"	"29"	"830"	"88"	"6929"	"400"	"499"	"222"	"200"	"267"	"347"	"392"	"97"	"0"	"1"	"0"	"0"	"0"	"0"	"346"	"2470"	"42"	"348"	"319"	"1065"	"1750"	"2239"	"102"	"0"	"142"	"0"	"151"	"244"	"136"	"557"	"111"	"4"	"37"	"161"	"959"	"4740"	"410"	"838"	"7"	"8"	"308"	"234"	"1253"	"89"	"146"	"224"	"10"	"54"	"451"	"446"	"150"	"931"	"842"	"17"	"49"	"1"	"0"	"55"	"172"	"400"	"7947"	"2"	"2"	"2"	"1644"	"982"	"65"	"0"	"0"	"5"	"273"	"119"	"1"	"4"	"166"	"1062"	"59"	"323"	"52"	"3394"	"126"	"19"	"51"	"283"	"18"	"637"	"156"	"814"	"285"	"837"	"716"	"5"	"4268"	"119"	"1049"	"539"	"19"	"1"	"1493"	"329"	"76"	"187"	"123"	"104"	"180"	"10783"	"266"	"468"	"338"	"268"	"313"	"1225"	"578"	"211"	"342"	"128"	"886"	"140"	"22"	"1658"	"1"	"0"	"97"	"145"	"3238"	"793"	"132"	"294"	"211"	"1438"	"2043"	"386"	"518"	"239"	"252"	"3352"	"1396"	"342"	"344"	"321"	"95"	"271"	"375"	"497"	"19"	"279"	"845"	"379"	"102"	"100"	"14694"	"437"	"1472"	"1804"	"287"	"858"	"1"	"478"	"374"	"137"	"232"	"2370"	"200"	"529"	"223"	"69"	"158"	"1498"	"1934"	"82"	"33"	"320"	"210"	"3269"	"1033"	"576"	"5149"	"2462"	"1072"	"477"	"36"	"316"	"493"	"895"	"7106"	"426"	"4463"	"1376"	"558"	"70"	"811"	"729"	"102"	"1371"	"2243"	"287"	"1065"	"614"	"1383"	"251"	"530"	"1084"	"413"	"306"	"0"	"404"	"755"	"326"	"3054"	"0"	"7"	"399"	"153"	"1048"	"7501"	"1023"	"737"	"569"	"3956"	"233"	"498"	"229"	"522"	"167"	"94"	"464"	"3"	"229"	"67"	"916"	"0"	"2"	"6"	"1056"	"82"	"721"	"887"	"156"	"124"	"1378"	"37"	"1977"	"100"	"284"	"98"	"320"	"503"	"4974"	"1782"	"41"	"2"	"5"	"429"	"872"	"88"	"2074"	"52"	"648"	"210"	"263"	"259"	"3"	"43"	"190"	"909"	"19"	"36"	"239"	"96"	"4019"	"446"	"173"	"390"	"461"	"14"	"73"	"506"	"128"	"25"	"1088"	"8"	"197"	"109"	"1231"	"363"	"452"	"222"	"305"	"421"	"325"	"151"	"191"	"210"	"35"	"1444"	"1040"	"680"	"46"	"504"	"1332"	"690"	"380"	"154"	"1031"	"189"	"1799"	"156"	"603"	"54"	"2560"	"129"	"1269"	"122"	"340"	"57"	"9702"	"98"	"10689"	"4808"	"150"	"82"	"143"	"55"	"71"	"2737"	"3821"	"796"	"948"	"429"	"126"	"418"	"827"	"411"	"610"	"2331"	"160"	"634"	"2900"	"16"	"25"	"50"	"2211"	"817"	"168"	"148"	"975"	"920"	"41"	"1433"	"235"	"1060"	"65"	"547"	"1454"	"358"	"1569"	"45"	"218"	"268"	"397"	"126"	"1183"	"95"	"1"	"60"	"1473"	"525"	"218"	"901"	"5464"	"848"	"0"	"161"	"892"	"685"	"337"	"211"	"25"	"51"	"1270"	"1129"	"4267"	"122"	"273"	"48"	"90"	"5421"	"931"	"2484"	"83"	"5575"	"11"	"465"	"180"	"1188"	"2"	"372"	"311"	"389"	"889"	"1105"	"20"	"3"	"1014"	"863"	"197"	"166"	"851"	"1083"	"2342"	"1534"	"1785"	"26584"	"1017"	"69"	"4694"	"3870"	"0"	"1886"	"1209"	"134"	"5"	"1337"	"2977"	"1226"	"0"	"468"	"328"	"0"	"1036"	"4"	"1342"	"996"	"62"	"3"	"101"	"126"	"209"	"386"	"14"	"313"	"5"	"33"	"78"	"41"	"171"	"1376"	"349"	"732"	"316"	"20"	"37"	"773"	"9"	"285"	"257"	"2168"	"104"	"778"	"3431"	"186"	"4"	"1078"	"92"	"488"	"589"	"240"	"211"	"3"	"12"	"1"	"1"	"2674"	"0"	"74"	"867"	"30"	"548"	"384"	"218"	"108"	"1"	"90"	"36"	"66"	"1455"	"296"	"48"	"80"	"79"	"437"	"80"	"777"	"53"	"1285"	"1003"	"134"	"1266"	"264"	"1739"	"63"	"74"	"15007"	"619"	"657"	"701"	"259"	"331"	"66"	"648"	"9"	"6148"	"10"	"0"	"245"	"245"	"153"	"112"	"59"	"101"	"1912"	"152"	"18"	"126"	"3701"	"527"	"202"	"1465"	"760"	"125"	"994"	"49"	"3"	"3870"	"674"	"45"	"260"	"427"	"18"	"282"	"280"	"64"	"297"	"586"	"2243"	"303"	"465"	"345"	"330"	"168"	"391"	"1654"	"4"	"1125"	"1712"	"2790"	"21"	"1"	"880"	"181"	"23"	"6731"	"1"	"102"	"22"	"2"	"787"	"0"	"830"	"375"	"107"	"1059"	"76"	"8"	"4"	"291"	"108"	"1861"	"1454"	"86"	"1111"	"3"	"5098"	"185"	"1"	"4"	"1"	"0"	"523"	"1"	"3567"	"3760"	"1512"	"2511"	"74"	"176"	"107"	"224"	"30"	"25809"	"191"	"2099"	"0"	"0"	"509"	"3106"	"804"	"290"	"220"	"817"	"302"	"2"	"7"	"40"	"34"	"887"	"26"	"2658"	"1083"	"56"	"37"	"59"	"38"	"30"	"313"	"105"	"8373"	"2727"	"1628"	"0"	"303"	"553"	"121"	"0"	"1436"	"371"	"77"	"3260"	"1497"	"602"	"252"	"2095"	"1829"	"366"	"4351"	"47"	"148"	"587"	"55"	"11"	"353"	"9109"	"69"	"0"	"174"	"31"	"188"	"117"	"27"	"366"	"2365"	"32"	"2315"	"531"	"1157"	"1290"	"703"	"183"	"306"	"104"	"3082"	"0"	"2"	"1"	"866"	"454"	"3055"	"44"	"142"	"424"	"285"	"148"	"3088"	"1170"	"1256"	"0"	"332"	"1616"	"0"	"31"	"909"	"67"	"731"	"41"	"20"	"169"	"879"	"178"	"49"	"72"	"9374"	"12"	"100"	"267"	"2562"	"198"	"169"	"268"	"158"	"2318"	"1888"	"6250"	"8017"	"1884"	"1441"	"1084"	"587"	"2889"	"31355"	"11"	"1918"	"9"	"113"	"101"	"614"	"205"	"409"	"5042"	"85"	"64"	"8243"	"4"	"849"	"101"	"261"	"1290"	"255"	"462"	"104"	"763"	"254"	"964"	"1284"	"19"	"668"	"1008"	"280"	"488"	"239"	"633"	"400"	"1452"	"927"	"526"	"360"	"253"	"222"	"209"	"1569"	"576"	"42"	"743"	"288"	"179"	"134"	"591"	"136"	"244"	"413"	"4044"	"191"	"990"	"504"	"366"	"61"	"3924"	"42"	"107"	"48"	"122"	"57"	"4216"	"96"	"1193"	"333"	"12"	"5536"	"650"	"858"	"528"	"13"	"1433"	"55"	"322"	"203"	"8236"	"1712"	"480"	"2073"	"23"	"2364"	"31"	"130"	"422"	"930"	"0"	"149"	"170"	"420"	"5249"	"172"	"31"	"2199"	"212"	"92"	"7"	"100"	"3890"	"839"	"2421"	"52"	"348"	"381"	"7706"	"869"	"82"	"919"	"289"	"1265"	"45"	"11"	"94"	"405"	"193"	"1243"	"504"	"133"	"857"	"161"	"0"	"1"	"84"	"126"	"250"	"1242"	"2274"	"1132"	"177"	"16"	"2017"	"112"	"852"	"133"	"1"	"369"	"81"	"106"	"12"	"188"	"388"	"2"	"3"	"946"	"100"	"542"	"41"	"668"	"102"	"2033"	"1046"	"240"	"0"	"123"	"1619"	"97"	"212"	"576"	"394"	"71"	"124"	"2006"	"2474"	"68"	"702"	"985"	"849"	"747"	"2"	"785"	"364"	"707"	"176"	"130"	"146"	"14"	"670"	"1664"	"1432"	"287"	"0"	"744"	"1852"	"772"	"462"	"374"	"285"	"199"	"527"	"1084"	"311"	"237"	"0"	"0"	"281"	"2221"	"820"	"16"	"110"	"301"	"103"	"2"	"2188"	"37"	"146"	"99"	"3"	"15"	"2671"	"4"	"67"	"740"	"29"	"658"	"597"	"155"	"105"	"2"	"597"	"458"	"394"	"1"	"83"	"35"	"2"	"0"	"8"	"78"	"1"	"11"	"1"	"1333"	"305"	"315"	"3"	"878"	"7"	"0"	"409"	"5"	"2"	"0"	"0"	"0"	"0"	"16"	"10"	"1"	"0"	"0"	"9"	"725"	"0"	"111"	"112"	"261"	"208"	"79"	"355"	"0"	"0"	"0"	"0"	"0"	"0"	"0"	"3"	"0"	"0"	"0"	"5"	"674"	"341"	"1832"	"219"	"26"	"37"	"102"	"355"	"505"	"285"	"6"	"89"	"87"	"311"	"191"	"1183"	"728"	"109"	"1664"	"2"	"264"	"0"	"0"	"968"	"633"	"253"	"2582"	"461"	"246"	"179"	"416"	"54"	"239"	"293"	"6514"	"4"	"6158"	"234"	"736"	"1201"	"122"	"1"	"2"	"631"	"25"	"207"	"1169"	"3"	"207"	"1092"	"2834"	"20"	"77"	"283"	"44"	"309"	"200"	"218"	"543"	"1260"	"5"	"1000"	"1333"	"294"	"137"	"130"	"361"	"2861"	"1490"	"62"	"860"	"415"	"59"	"328"	"5246"	"154"	"245"	"1579"	"166"	"374"	"382"	"207"	"885"	"9251"	"530"	"2690"	"443"	"1177"	"0"	"3"	"1"	"80"	"9"	"1985"	"53"	"2119"	"327"	"1568"	"151"	"56"	"53"	"1519"	"212"	"362"	"16"	"3461"	"101"	"508"	"164"	"73"	"3082"	"47"	"784"	"568"	"3737"	"1032"	"922"	"5037"	"18"	"87"	"734"	"143"	"1763"	"129"	"65"	"321"	"1905"	"847"	"132"	"557"	"1588"	"116"	"463"	"972"	"1227"	"770"	"9"	"1073"	"1779"	"4494"	"1535"	"957"	"300"	"1830"	"119"	"275"	"1017"	"419"	"368"	"27"	"3"	"30"	"0"	"267"	"177"	"905"	"118"	"0"	"0"	"0"	"402"	"203"	"0"	"984"	"377"	"995"	"635"	"1351"	"761"	"91"	"773"	"574"	"1237"	"577"	"1121"	"11"	"732"	"1443"	"115"	"40"	"120"	"135"	"1462"	"123"	"67"	"200"	"54"	"785"	"140"	"419"	"67"	"27"	"422"	"5"	"121"	"6306"	"44596"	"79"	"1716"	"2553"	"290"	"12"	"1070"	"548"	"2375"	"1153"	"732"	"20"	"462"	"340"	"9"	"374"	"14"	"2518"	"228"	"533"	"2"	"2"	"158"	"239"	"870"	"250"	"245"	"416"	"859"	"229"	"386"	"897"	"186"	"102"	"34"	"618"	"429"	"11"	"264"	"1238"	"1482"	"110"	"134"	"880"	"41"	"3"	"149"	"394"	"2582"	"1518"	"371"	"244"	"138"	"17749"	"4878"	"73"	"2216"	"400"	"0"	"6344"	"878"	"296"	"0"	"0"	"0"	"1"	"1"	"510"	"729"	"33"	"154"	"674"	"124"	"2211"	"387"	"973"	"102"	"100"	"103"	"775"	"3748"	"402"	"587"	"0"	"1"	"191"	"153"	"2594"	"95"	"916"	"182"	"1539"	"97"	"496"	"126"	"6"	"172"	"541"	"958"	"2"	"201"	"1171"	"61"	"141"	"373"	"57"	"489"	"276"	"747"	"533"	"135"	"1"	"43"	"246"	"2"	"28413"	"975"	"1"	"19"	"711"	"69"	"82"	"1567"	"709"	"2527"	"444"	"513"	"143"	"128"	"857"	"18"	"1290"	"50"	"170"	"145"	"1359"	"596"	"20"	"348"	"5320"	"1983"	"6738"	"13"	"12"	"4"	"327"	"4588"	"643"	"6"	"41"	"1037"	"2060"	"112"	"647"	"82"	"671"	"1912"	"329"	"2"	"0"	"2"	"1338"	"514"	"43"	"607"	"1877"	"174"	"3476"	"142"	"27"	"818"	"1"	"742"	"139"	"2259"	"1190"	"5304"	"6642"	"1"	"505"	"4517"	"2047"	"1"	"1"	"137"	"3781"	"2263"	"784"	"1219"	"0"	"0"	"71"	"829"	"494"	"476"	"469"	"0"	"0"	"10"	"18"	"116"	"358"	"0"	"16"	"16"	"4"	"12"	"727"	"639"	"1883"	"708"	"1713"	"2585"	"1589"	"356"	"176"	"1562"	"957"	"145"	"1819"	"697"	"369"	"2"	"110"	"212"	"637"	"7044"	"705"	"190"	"929"	"876"	"76"	"205"	"1246"	"543"	"9"	"319"	"122"	"399"	"336"	"248"	"319"	"167"	"605"	"3256"	"76"	"381"	"90"	"135"	"1501"	"396"	"307"	"557"	"708"	"60"	"85"	"683"	"857"	"2034"	"53"	"44"	"469"	"1453"	"354"	"525"	"3964"	"349"	"18"	"33"	"60"	"412"	"14"	"21"	"278"	"0"	"21"	"342"	"458"	"12"	"2233"	"879"	"196"	"116"	"401"	"812"	"48"	"786"	"612"	"211"	"201"	"18"	"5125"	"2828"	"218"	"609"	"1291"	"1653"	"107"	"171"	"1533"	"93"	"239"	"729"	"347"	"6913"	"0"	"0"	"0"	"3473"	"35"	"127"	"455"	"665"	"1627"	"684"	"73"	"6"	"296"	"628"	"395"	"2626"	"153"	"188"	"206"	"6"	"18"	"906"	"655"	"409"	"230"	"2"	"56"	"3118"	"1380"	"132"	"2223"	"2279"	"748"	"1516"	"23"	"35"	"6006"	"66"	"12847"	"5016"	"1557"	"678"	"0"	"1"	"1"	"26"	"57"	"79"	"9"	"1109"	"317"	"80"	"82"	"537"	"842"	"825"	"5118"	"565"	"3017"	"44"	"91"	"4481"	"258"	"466"	"1323"	"1266"	"439"	"1737"	"234"	"819"	"600"	"402"	"1256"	"28"	"342"	"542"	"262"	"1769"	"15"	"962"	"288"	"121"	"2639"	"483"	"320"	"171"	"1504"	"105"	"104"	"28"	"364"	"411"	"380"	"101"	"6960"	"671"	"122"	"3532"	"71"	"408"	"413"	"42"	"428"	"125"	"229"	"1557"	"427"	"1472"	"1202"	"1268"	"1727"	"3014"	"3"	"603"	"335"	"938"	"298"	"1217"	"467"	"1696"	"11"	"10371"	"1"	"0"	"0"	"7"	"15"	"655"	"7"	"1"	"3"	"0"	"3"	"3165"	"55"	"796"	"527"	"580"	"785"	"4"	"327"	"922"	"147"	"114"	"2293"	"554"	"339"	"0"	"3"	"5"	"0"	"2893"	"493"	"45"	"766"	"60"	"2144"	"313"	"617"	"153"	"3185"	"244"	"15"	"263"	"0"	"145"	"1667"	"56"	"634"	"866"	"76"	"649"	"129"	"181"	"116"	"577"	"167"	"185"	"1734"	"61"	"105"	"2145"	"0"	"903"	"209"	"793"	"0"	"20"	"137"	"776"	"256"	"28"	"3"	"657"	"708"	"90"	"336"	"169"	"21"	"57"	"1339"	"868"	"612"	"4"	"759"	"164"	"515"	"1290"	"246"	"974"	"141"	"426"	"537"	"1280"	"8"	"430"	"1447"	"75"	"85"	"79"	"113"	"3"	"10"	"1266"	"360"	"45"	"562"	"356"	"133"	"2379"	"407"	"63"	"273"	"828"	"2259"	"218"	"2259"	"1955"	"2142"	"42"	"2"	"290"	"455"	"346"	"160"	"155"	"677"	"31"	"46"	"2563"	"1685"	"110"	"135"	"65"	"2265"	"618"	"1040"	"299"	"1441"	"303"	"219"	"195"	"427"	"2904"	"234"	"134"	"1308"	"90"	"198"	"544"	"578"	"1351"	"1920"	"1729"	"309"	"229"	"867"	"2094"	"921"	"136"	"443"	"488"	"1923"	"2473"	"680"	"363"	"3729"	"26"	"110"	"12"	"150"	"210"	"0"	"1398"	"749"	"1465"	"23"	"977"	"542"	"828"	"26"	"598"	"8"	"40"	"5984"	"1434"	"265"	"2294"	"186"	"445"	"1314"	"13"	"13002"	"31002"	"5002"	"318"	"385"	"268"	"321"	"4240"	"4297"	"900"	"4766"	"130"	"92"	"902"	"201"	"16"	"6"	"95"	"13"	"5259"	"487"	"1"	"0"	"11"	"200"	"35"	"3"	"0"	"1455"	"718"	"124"	"12"	"107"	"33"	"363"	"78"	"958"	"1"	"7"	"39"	"691"	"550"	"33"	"224"	"864"	"166"	"41476"	"143"	"2807"	"384"	"2361"	"385"	"0"	"10"	"2801"	"352"	"191"	"7"	"1189"	"8"	"0"	"0"	"0"	"0"	"1"	"2"	"585"	"1"	"21"	"947"	"68"	"1197"	"0"	"0"	"1"	"6"	"0"	"109"	"47"	"815"	"93"	"528"	"356"	"224"	"1191"	"1529"	"56"	"0"	"2062"	"154"	"105"	"52"	"1071"	"22"	"834"	"1132"	"1"	"1"	"183"	"25"	"1325"	"313"	"52"	"38"	"7"	"7"	"454"	"296"	"313"	"50"	"13"	"3889"	"269"	"186"	"15"	"4"	"507"	"60"	"1478"	"476"	"638"	"130"	"2266"	"1247"	"90"	"159"	"266"	"110"	"15"	"481"	"395"	"0"	"450"	"181"	"9"	"335"	"1207"	"207"	"192"	"654"	"487"	"826"	"537"	"3646"	"108"	"279"	"297"	"674"	"640"	"474"	"1166"	"260"	"3038"	"59"	"3869"	"290"	"33"	"38"	"0"	"0"	"4"	"765"	"1429"	"716"	"2660"	"274"	"1382"	"0"	"1813"	"388"	"1"	"11"	"233"	"401"	"6314"	"3956"	"665"	"3888"	"210"	"0"	"254"	"47"	"1044"	"0"	"158"	"1886"	"684"	"78"	"84"	"159"	"46"	"393"	"6094"	"3590"	"368"	"844"	"916"	"192"	"177"	"2102"	"130"	"2662"	"39"	"824"	"3050"	"192"	"66"	"1444"	"84"	"3453"	"1699"	"443"	"1928"	"1553"	"29"	"88"	"415"	"1041"	"484"	"352"	"1381"	"290"	"177"	"310"	"36"	"968"	"773"	"369"	"0"	"37"	"2014"	"95"	"467"	"196"	"2012"	"610"	"362"	"372"	"267"	"1448"	"69"	"887"	"245"	"0"	"217"	"1078"	"4541"	"467"	"1756"	"2567"	"274"	"2623"	"1293"	"58"	"579"	"175"	"7183"	"195"	"1370"	"30"	"1422"	"19"	"339"	"163"	"984"	"665"	"52"	"702"	"373"	"440"	"134"	"50"	"49"	"111"	"371"	"719"	"468"	"214"	"96"	"7"	"1464"	"2682"	"79"	"113"	"3152"	"179"	"236"	"157"	"1210"	"9"	"1366"	"28"	"108"	"486"	"30"	"54"	"29"	"314"	"283"	"820"	"62"	"761"	"5114"	"74"	"111"	"36"	"155"	"0"	"131"	"537"	"415"	"291"	"322"	"168"	"1258"	"27"	"1372"	"426"	"1790"	"231"	"88"	"2798"	"78"	"6397"	"79"	"260"	"378"	"109"	"747"	"2194"	"6783"	"239"	"11"	"252"	"24"	"368"	"872"	"107"	"127"	"186"	"1872"	"326"	"1009"	"4292"	"167"	"388"	"41"	"167"	"132"	"213"	"819"	"523"	"201"	"348"	"694"	"86"	"0"	"21"	"2378"	"827"	"1747"	"1598"	"471"	"33"	"625"	"15"	"56"	"7352"	"11918"	"113"	"82"	"5761"	"978"	"2145"	"9807"	"135"	"42"	"8521"	"498"	"92"	"267"	"394"	"0"	"29"	"742"	"1104"	"826"	"5772"	"105"	"476"	"757"	"159"	"148"	"7743"	"1"	"0"	"50"	"64"	"867"	"696"	"681"	"41"	"358"	"2"	"732"	"59"	"3492"	"738"	"62"	"788"	"880"	"15"	"500"	"4597"	"764"	"417"	"1149"	"1167"	"550"	"840"	"130"	"37"	"28"	"25"	"1084"	"875"	"2360"	"9"	"84"	"23"	"2120"	"516"	"350"	"1561"	"59"	"63"	"42"	"19442"	"722"	"134"	"447"	"10"	"1376"	"1307"	"2059"	"7"	"1361"	"701"	"1120"	"880"	"402"	"4176"	"38"	"7"	"541"	"176"	"168"	"1496"	"1187"	"120"	"800"	"140"	"1"	"220"	"509"	"17"	"369"	"331"	"1813"	"129"	"9"	"180"	"133"	"0"	"229"	"47"	"590"	"4"	"52"	"24545"	"12575"	"73"	"98"	"2978"	"2389"	"1488"	"832"	"185"	"10"	"29"	"1487"	"251"	"15"	"462"	"938"	"13268"	"8205"	"849"	"620"	"14"	"214"	"5"	"2057"	"91"	"279"	"317"	"686"	"1916"	"124"	"4935"	"407"	"139"	"960"	"983"	"5082"	"839"	"13"	"1175"	"756"	"612"	"153"	"0"	"1135"	"488"	"1559"	"3129"	"95"	"137"	"120"	"840"	"142"	"514"	"1907"	"4111"	"1911"	"2792"	"0"	"0"	"3130"	"1291"	"1542"	"206"	"61"	"188"	"44821"	"145"	"207"	"551"	"11"	"93"	"929"	"451"	"655"	"334"	"8256"	"209"	"1040"	"3345"	"192"	"88"	"1"	"1181"	"1087"	"87"	"9277"	"1364"	"486"	"310"	"928"	"56"	"153"	"917"	"7"	"2"	"0"	"0"	"0"	"1"	"0"	"0"	"75"	"805"	"0"	"339"	"419"	"1556"	"1103"	"30"	"261"	"13"	"141"	"4"	"1"	"1020"	"1"	"1"	"0"	"0"	"4"	"1173"	"93"	"609"	"644"	"1435"	"114"	"3546"	"241"	"643"	"1260"	"416"	"357"	"174"	"6"	"1"	"806"	"448"	"455"	"2162"	"5044"	"3510"	"1840"	"738"	"3352"	"248"	"417"	"317"	"147"	"114"	"76"	"693"	"144"	"104"	"154"	"983"	"1689"	"2576"	"500"	"4106"	"198"	"645"	"254"	"6412"	"76"	"4"	"38"	"93"	"487"	"232"	"744"	"1973"	"98"	"2202"	"362"	"437"	"811"	"70"	"152"	"85"	"152"	"55"	"156"	"24"	"0"	"0"	"376"	"3464"	"993"	"378"	"1126"	"286"	"110"	"1"	"1"	"3"	"4"	"213"	"121"	"39"	"44"	"332"	"158"	"454"	"118"	"10850"	"81"	"22"	"447"	"362"	"1121"	"708"	"145"	"238"	"165"	"0"	"26"	"685"	"0"	"1816"	"0"	"18353"	"1150"	"0"	"4"	"437"	"112"	"177"	"410"	"117"	"499"	"399"	"4"	"23"	"1059"	"4"	"379"	"979"	"6334"	"281"	"613"	"251"	"603"	"1537"	"473"	"613"	"1053"	"361"	"572"	"39"	"22"	"158"	"12132"	"415"	"90"	"332"	"4951"	"202"	"874"	"9"	"65"	"1272"	"6"	"0"	"206"	"1"	"306"	"188"	"690"	"967"	"14"	"683"	"3"	"1350"	"879"	"2"	"0"	"1117"	"4535"	"0"	"0"	"2"	"24"	"1114"	"196"	"418"	"1036"	"13093"	"9"	"0"	"0"	"14"	"0"	"3"	"71"	"231"	"36"	"330"	"24"	"11"	"2587"	"19"	"876"	"233"	"1664"	"1088"	"78"	"749"	"1729"	"3"	"1"	"3960"	"53"	"966"	"0"	"15"	"1"	"2024"	"116"	"361"	"167"	"3265"	"605"	"797"	"128"	"0"	"21"	"1463"	"3452"	"6519"	"1208"	"57"	"350"	"106"	"0"	"99"	"4"	"6"	"4"	"1284"	"1011"	"6248"	"40"	"123"	"1145"	"118"	"876"	"586"	"475"	"0"	"0"	"250"	"0"	"0"	"566"	"165"	"266"	"444"	"1619"	"1459"	"71"	"2"	"156"	"253"	"1457"	"15"	"78"	"194"	"861"	"776"	"0"	"19"	"1363"	"51"	"384"	"98"	"980"	"544"	"934"	"1757"	"141"	"1340"	"2722"	"4518"	"189"	"2738"	"1098"	"412"	"94"	"295"	"1396"	"22"	"416"	"321"	"145"	"817"	"967"	"0"	"1760"	"2894"	"1132"	"167"	"4250"	"3113"	"1097"	"539"	"491"	"347"	"93"	"1311"	"108"	"50"	"954"	"118"	"226"	"1624"	"9173"	"1621"	"447"	"287"	"113"	"641"	"45"	"290"	"541"	"513"	"815"	"328"	"0"	"120"	"1081"	"715"	"424"	"386"	"138"	"2220"	"1628"	"163"	"365"	"338"	"72"	"345"	"783"	"56"	"508"	"254"	"222"	"1"	"60"	"281"	"48"	"60"	"62"	"5"	"422"	"526"	"1244"	"316"	"545"	"301"	"229"	"1228"	"1299"	"2"	"99"	"1118"	"364"	"110"	"8"	"240"	"0"	"3"	"1882"	"9771"	"50"	"94"	"3"	"257"	"533"	"343"	"983"	"250"	"1305"	"1451"	"217"	"865"	"83"	"1676"	"1017"	"0"	"5228"	"39"	"473"	"839"	"135"	"0"	"3"	"0"	"1"	"0"	"0"	"0"	"0"	"0"	"0"	"2"	"0"	"0"	"4"	"1"	"0"	"1553"	"31"	"11"	"77"	"499"	"2"	"363"	"105"	"433"	"259"	"156"	"192"	"286"	"2877"	"406"	"93"	"150"	"4"	"60"	"0"	"32"	"64"	"34"	"1871"	"1829"	"1543"	"901"	"0"	"581"	"1422"	"443"	"426"	"98"	"161"	"13"	"603"	"542"	"775"	"1928"	"466"	"4774"	"494"	"87"	"4171"	"117"	"1403"	"6289"	"107"	"2"	"212"	"295"	"23"	"932"	"3962"	"774"	"888"	"83"	"3575"	"104"	"1670"	"599"	"171"	"1489"	"576"	"420"	"712"	"117"	"8"	"14"	"173"	"284"	"0"	"5641"	"8536"	"195"	"973"	"79"	"669"	"327"	"669"	"565"	"171"	"2"	"2"	"188"	"20"	"1749"	"147"	"3"	"3"	"1395"	"185"	"1"	"294"	"162"	"362"	"146"	"38"	"191"	"221"	"855"	"307"	"128"	"56"	"136"	"905"	"109"	"1487"	"450"	"232"	"961"	"66"	"2907"	"140"	"225"	"29"	"0"	"946"	"1091"	"251"	"543"	"920"	"1094"	"286"	"307"	"406"	"897"	"0"	"612"	"184"	"20"	"1160"	"457"	"990"	"377"	"96"	"189"	"54"	"8"	"553"	"277"	"4444"	"717"	"3659"	"1971"	"115"	"557"	"2221"	"780"	"3753"	"892"	"2933"	"3"	"2700"	"677"	"2560"	"10783"	"330"	"3236"	"112"	"1535"	"166"	"2677"	"3"	"76"	"25"	"13"	"46"	"850"	"4"	"1052"	"162"	"340"	"848"	"41"	"98"	"10"	"132"	"65"	"312"	"265"	"502"	"3561"	"122"	"711"	"1499"	"444"	"593"	"52"	"220"	"44"	"38"	"6631"	"284"	"152"	"2"	"450"	"237"	"418"	"161"	"1975"	"25"	"110"	"2194"	"384"	"2"	"0"	"1"	"0"	"779"	"499"	"800"	"305"	"1825"	"342"	"1057"	"81"	"119"	"120"	"81"	"31"	"135"	"708"	"175"	"241"	"905"	"17"	"541"	"1582"	"153"	"1056"	"669"	"134"	"361"	"418"	"45"	"787"	"313"	"171"	"419"	"248"	"74"	"19"	"64"	"634"	"253"	"5594"	"202"	"137"	"772"	"204"	"179"	"120"	"111"	"90"	"1160"	"249"	"1613"	"634"	"505"	"103"	"4905"	"1291"	"95"	"25"	"35"	"307"	"6"	"0"	"2"	"278"	"654"	"334"	"108"	"46"	"764"	"246"	"1186"	"240"	"90"	"2427"	"256"	"147"	"4"	"1314"	"552"	"869"	"1"	"289"	"648"	"791"	"165"	"289"	"670"	"4006"	"114"	"4"	"131"	"105"	"7073"	"4322"	"456"	"511"	"879"	"884"	"76"	"1060"	"10"	"149"	"639"	"2786"	"530"	"126"	"313"	"31"	"6"	"3"	"347"	"11"	"1"	"111"	"126"	"10"	"3362"	"2094"	"221"	"2875"	"465"	"1895"	"59"	"194"	"399"	"901"	"174"	"3"	"86"	"2"	"55"	"529"	"2133"	"1"	"3092"	"3649"	"1079"	"199"	"7"	"0"	"831"	"98"	"1531"	"29"	"64"	"145"	"352"	"947"	"532"	"6121"	"1043"	"98"	"1996"	"519"	"102"	"158"	"41"	"304"	"144"	"658"	"2"	"188"	"112"	"15"	"634"	"29"	"91"	"1419"	"251"	"2363"	"1593"	"911"	"211"	"645"	"8140"	"358"	"34"	"10"	"2062"	"56"	"1534"	"816"	"289"	"532"	"141"	"11"	"108"	"2"	"39"	"105"	"2507"	"249"	"73"	"206"	"1226"	"810"	"257"	"636"	"5560"	"79"	"1"	"263"	"1038"	"0"	"10174"	"349"	"576"	"3972"	"4062"	"56"	"877"	"74"	"45"	"94"	"510"	"12"	"1"	"444"	"198"	"37"	"106"	"659"	"157"	"1018"	"433"	"556"	"94"	"277"	"1"	"1339"	"949"	"3"	"0"	"1442"	"654"	"422"	"307"	"50"	"578"	"1766"	"2486"	"711"	"294"	"713"	"17"	"982"	"1931"	"1367"	"168"	"407"	"56"	"1511"	"1261"	"1771"	"207"	"221"	"172"	"487"	"606"	"297"	"203"	"87"	"2425"	"90"	"62"	"62"	"113"	"107"	"2"	"11"	"104"	"403"	"1075"	"3660"	"915"	"304"	"119"	"1097"	"2727"	"708"	"8147"	"4"	"53"	"568"	"1"	"3"	"67"	"5"	"216"	"479"	"61"	"0"	"0"	"11"	"1309"	"4100"	"4644"	"3"	"0"	"104"	"1556"	"28"	"141"	"241"	"831"	"642"	"63"	"733"	"131"	"14"	"757"	"137"	"662"	"129"	"1519"	"1358"	"546"	"331"	"1315"	"461"	"399"	"1572"	"23"	"7"	"879"	"66"	"104"	"1057"	"715"	"3"	"2378"	"1145"	"589"	"736"	"7"	"270"	"1347"	"197"	"217"	"874"	"200"	"176"	"15"	"333"	"0"	"505"	"2673"	"155"	"46"	"868"	"1144"	"36"	"135"	"851"	"717"	"5199"	"51"	"652"	"279"	"1686"	"0"	"1"	"839"	"19349"	"74"	"2"	"0"	"1"	"146"	"0"	"576"	"1632"	"794"	"3664"	"117"	"1620"	"2883"	"178"	"289"	"1229"	"9"	"524"	"4"	"83"	"161"	"3669"	"762"	"192"	"237"	"60"	"2328"	"1240"	"11"	"330"	"0"	"1689"	"85"	"299"	"1276"	"718"	"1898"	"135"	"924"	"72"	"9"	"8"	"1430"	"10797"	"10528"	"9772"	"687"	"5"	"14915"	"524"	"598"	"550"	"115"	"7882"	"18440"	"3829"	"261"	"3391"	"2162"	"2071"	"15"	"9"	"1320"	"463"	"1292"	"421"	"1160"	"6620"	"235"	"1"	"0"	"0"	"193"	"81"	"720"	"3108"	"22"	"485"	"4"	"113"	"526"	"137"	"1764"	"448"	"168"	"94"	"430"	"1205"	"422"	"40"	"1044"	"61"	"309"	"152"	"291"	"1234"	"1519"	"1"	"2443"	"308"	"685"	"166"	"1"	"336"	"2"	"3674"	"0"	"6"	"491"	"277"	"822"	"487"	"52"	"524"	"27"	"681"	"5687"	"2163"	"403"	"49"	"2"	"6815"	"402"	"515"	"1302"	"2738"	"2412"	"308"	"200"	"599"	"244"	"6384"	"201"	"1286"	"1408"	"1228"	"582"	"252"	"9565"	"289"	"348"	"0"	"78"	"163"	"467"	"12"	"319"	"169"	"3295"	"1830"	"1200"	"79"	"4005"	"467"	"12"	"18"	"27"	"5"	"5"	"4"	"8"	"462"	"1"	"98"	"2383"	"285"	"1384"	"614"	"268"	"1790"	"287"	"296"	"949"	"340"	"40"	"146"	"3609"	"7"	"420"	"194"	"1249"	"689"	"47"	"51"	"116"	"291"	"23"	"1482"	"1519"	"28"	"449"	"777"	"117"	"444"	"6"	"5"	"193"	"556"	"2173"	"87"	"1282"	"911"	"468"	"212"	"3106"	"874"	"90"	"1241"	"1028"	"867"	"58"	"54"	"171"	"849"	"8"	"375"	"2459"	"187"	"291"	"360"	"11"	"412"	"196"	"723"	"226"	"48"	"140"	"23"	"238"	"237"	"249"	"10460"	"23"	"1056"	"232"	"59"	"861"	"627"	"172"	"189"	"962"	"957"	"48"	"1423"	"660"	"204"	"3990"	"1230"	"273"	"4"	"10802"	"10908"	"1016"	"2"	"54"	"71"	"218"	"194"	"923"	"23"	"130"	"1001"	"51"	"104"	"1511"	"10"	"15"	"392"	"640"	"954"	"20"	"234"	"99"	"535"	"98"	"125"	"405"	"204"	"0"	"1422"	"1967"	"1318"	"2417"	"125"	"2642"	"361"	"1496"	"161"	"604"	"22"	"62"	"2"	"5"	"0"	"12399"	"387"	"66"	"2511"	"5280"	"1282"	"9994"	"82"	"151"	"2862"	"2309"	"97"	"1240"	"8006"	"160"	"952"	"270"	"2604"	"699"	"175"	"3227"	"2449"	"68"	"1891"	"126"	"39051"	"744"	"441"	"1369"	"375"	"1860"	"2102"	"35"	"26"	"9"	"186"	"2663"	"3"	"2883"	"123"	"967"	"0"	"738"	"892"	"262"	"775"	"23511"	"171"	"3390"	"444"	"1244"	"0"	"5"	"3"	"1"	"4"	"599"	"430"	"3"	"19"	"502"	"284"	"1226"	"18"	"32"	"675"	"25"	"511"	"56"	"168"	"1419"	"1"	"1406"	"2473"	"239"	"1133"	"24"	"0"	"3"	"4"	"1965"	"0"	"354"	"207"	"89"	"2065"	"1090"	"281"	"82"	"224"	"1003"	"157"	"93"	"96"	"8692"	"556"	"11"	"127"	"1415"	"2170"	"329"	"2123"	"653"	"446"	"196"	"81"	"504"	"35"	"1918"	"925"	"156"	"4"	"4932"	"370"	"239"	"237"	"71"	"1280"	"68"	"734"	"2473"	"112"	"3096"	"1340"	"1042"	"482"	"740"	"0"	"640"	"265"	"911"	"55"	"133"	"646"	"392"	"1713"	"1331"	"26"	"25"	"134"	"1112"	"907"	"73"	"161"	"173"	"204"	"744"	"17471"	"92"	"104"	"1785"	"553"	"14"	"506"	"208"	"7"	"356"	"240"	"238"	"233"	"4080"	"77"	"1415"	"51"	"233"	"66"	"4"	"0"	"751"	"138"	"94"	"179"	"8"	"22"	"14"	"0"	"6"	"432"	"26"	"6"	"0"	"1096"	"2"	"31"	"6"	"6"	"3"	"1569"	"849"	"164"	"487"	"504"	"96"	"333"	"92"	"111"	"280"	"1010"	"336"	"455"	"932"	"30"	"494"	"2188"	"542"	"0"	"3462"	"0"	"92"	"1108"	"0"	"0"	"0"	"465"	"18"	"312"	"333"	"112"	"753"	"356"	"513"	"290"	"458"	"245"	"853"	"1469"	"60966"	"119"	"54"	"3"	"2833"	"831"	"12192"	"113"	"47"	"6572"	"1174"	"1091"	"131"	"13"	"107"	"21185"	"1938"	"1056"	"17"	"614"	"196"	"2954"	"190"	"3"	"221"	"197"	"2056"	"59"	"468"	"59"	"893"	"840"	"325"	"219"	"244"	"174"	"39"	"2447"	"25"	"4793"	"1778"	"337"	"5"	"365"	"169"	"11"	"0"	"3"	"5287"	"253"	"246"	"797"	"363"	"3"	"2"	"2540"	"80"	"144"	"1"	"0"	"1485"	"4226"	"1608"	"2084"	"886"	"178"	"1"	"0"	"0"	"0"	"0"	"0"	"65"	"62"	"117"	"617"	"56"	"126"	"256"	"25"	"886"	"11135"	"0"	"13"	"162"	"435"	"17"	"93"	"2"	"303"	"1863"	"0"	"535"	"543"	"39"	"737"	"60"	"977"	"0"	"134"	"0"	"1"	"1899"	"15294"	"1222"	"190"	"272"	"566"	"10"	"423"	"969"	"183"	"1590"	"542"	"461"	"82"	"187"	"231"	"5"	"1"	"5"	"402"	"14"	"0"	"0"	"0"	"510"	"192"	"156"	"0"	"35"	"8"	"12"	"365"	"217"	"370"	"1085"	"2310"	"2766"	"70"	"99"	"32"	"1401"	"1733"	"280"	"133"	"602"	"165"	"252"	"931"	"185"	"251"	"137"	"4402"	"2184"	"200"	"574"	"15"	"205"	"62"	"764"	"1926"	"178"	"534"	"1049"	"378"	"24"	"209"	"1781"	"48"	"702"	"199"	"124"	"425"	"231"	"35"	"45"	"6"	"5"	"2"	"69"	"438"	"226"	"251"	"312"	"103"	"37"	"69"	"3385"	"68"	"125"	"13"	"176"	"15"	"1615"	"773"	"72"	"423"	"230"	"96"	"574"	"44"	"49"	"625"	"6148"	"139"	"3"	"3830"	"72"	"0"	"174"	"356"	"3077"	"136"	"11"	"496"	"2272"	"805"	"7853"	"762"	"286"	"219"	"1286"	"80"	"383"	"140"	"3890"	"539"	"3730"	"1797"	"37"	"1740"	"498"	"1773"	"1500"	"7016"	"348"	"160"	"0"	"240"	"48"	"201"	"4728"	"279"	"1067"	"1846"	"227"	"196"	"14"	"54"	"1183"	"272"	"15"	"3897"	"103"	"895"	"4049"	"416"	"303"	"118"	"163"	"1364"	"2233"	"113"	"863"	"806"	"691"	"150"	"2176"	"52"	"255"	"25"	"60"	"190"	"360"	"3242"	"2"	"638"	"5192"	"7"	"81"	"229"	"253"	"1288"	"222"	"428"	"322"	"337"	"1397"	"156"	"1888"	"188"	"711"	"362"	"16"	"30"	"331"	"529"	"537"	"6"	"297"	"349"	"1114"	"244"	"180"	"3130"	"149"	"24"	"2082"	"29"	"711"	"1618"	"464"	"5184"	"134"	"15"	"350"	"22"	"306"	"1411"	"5091"	"677"	"1163"	"154"	"6547"	"267"	"253"	"460"	"628"	"1137"	"9"	"5"	"674"	"834"	"1292"	"386"	"287"	"164"	"653"	"79"	"4"	"14"	"104"	"452"	"1123"	"166"	"175"	"16"	"82"	"10223"	"474"	"102"	"88"	"401"	"72"	"53"	"321"	"0"	"2151"	"239"	"477"	"415"	"0"	"441"	"213"	"1168"	"44"	"35"	"883"	"330"	"2085"	"1645"	"412"	"2714"	"377"	"64"	"148"	"533"	"931"	"939"	"791"	"87"	"3"	"716"	"26"	"39"	"582"	"888"	"10716"	"588"	"4"	"0"	"2560"	"711"	"1153"	"2016"	"1346"	"8149"	"2779"	"215"	"3217"	"1184"	"13698"	"301"	"3"	"1"	"4"	"140"	"8064"	"1452"	"334"	"54"	"326"	"80"	"1127"	"168"	"286"	"291"	"478"	"0"	"395"	"258"	"87"	"3567"	"630"	"2"	"213"	"181"	"613"	"28"	"4335"	"779"	"450"	"0"	"3"	"1449"	"296"	"422"	"2298"	"1591"	"5341"	"767"	"969"	"317"	"990"	"309"	"264"	"831"	"73"	"372"	"706"	"1734"	"35"	"269"	"16"	"141"	"2898"	"210"	"342"	"10"	"375"	"1772"	"129"	"420"	"428"	"327"	"478"	"5"	"138"	"3"	"517"	"21794"	"1119"	"572"	"42"	"698"	"835"	"4"	"2302"	"603"	"76"	"407"	"54"	"469"	"0"	"4079"	"253"	"2600"	"285"	"1012"	"729"	"3304"	"531"	"101"	"276"	"484"	"137"	"478"	"449"	"382"	"364"	"42"	"131"	"1651"	"2"	"4763"	"156"	"1770"	"82"	"174"	"3"	"328"	"2"	"107"	"2105"	"843"	"424"	"229"	"1083"	"616"	"2355"	"53"	"27"	"10"	"828"	"541"	"195"	"125"	"240"	"1519"	"211"	"306"	"77"	"1457"	"249"	"853"	"5003"	"1345"	"827"	"87"	"417"	"836"	"576"	"16"	"402"	"823"	"702"	"526"	"225"	"369"	"14"	"873"	"113"	"446"	"229"	"59"	"497"	"16"	"20"	"145"	"444"	"630"	"110"	"713"	"162"	"569"	"1"	"1294"	"93"	"200"	"923"	"694"	"2"	"356"	"336"	"13"	"6272"	"2441"	"687"	"1289"	"1459"	"3103"	"537"	"1652"	"5745"	"3695"	"3800"	"1807"	"3701"	"1384"	"219"	"6099"	"2045"	"488"	"3124"	"1584"	"2307"	"472"	"1240"	"2817"	"3076"	"799"	"549"	"290"	"9014"	"14119"	"934"	"1072"	"10"	"2"	"2"	"551"	"515"	"39787"	"1364"	"1677"	"1577"	"6585"	"532"	"1517"	"934"	"3"	"74"	"2040"	"10394"	"5129"	"30"	"685"	"3923"	"672"	"543"	"40"	"886"	"447"	"49"	"10"	"88"	"135"	"0"	"0"	"1"	"8"	"5"	"1"	"1"	"236"	"1382"	"117"	"378"	"152"	"37"	"124"	"4"	"2971"	"2352"	"568"	"0"	"58"	"785"	"35"	"105"	"480"	"263"	"1825"	"0"	"33"	"98"	"9617"	"0"	"290"	"5848"	"7045"	"8710"	"126"	"364"	"805"	"3813"	"1565"	"1463"	"14809"	"2932"	"1324"	"16"	"1605"	"899"	"702"	"125"	"879"	"16"	"1675"	"207"	"273"	"547"	"686"	"15"	"109"	"894"	"1036"	"332"	"11969"	"237"	"1320"	"213"	"555"	"13"	"53"	"358"	"236"	"232"	"542"	"173"	"144"	"298"	"0"	"2"	"1826"	"707"	"3824"	"647"	"1735"	"269"	"1054"	"2110"	"360"	"2447"	"812"	"271"	"1972"	"467"	"394"	"4"	"14213"	"251"	"2142"	"803"	"697"	"88"	"211"	"666"	"14"	"11"	"1267"	"104"	"3183"	"936"	"176"	"308"	"3808"	"869"	"130"	"118"	"5166"	"944"	"721"	"34159"	"1263"	"638"	"2"	"477"	"518"	"542"	"6572"	"1155"	"220"	"91753"	"505"	"50"	"0"	"1064"	"5179"	"222"	"401"	"1111"	"229"	"1730"	"1581"	"414"	"13"	"335"	"1076"	"6"	"1"	"6764"	"1348"	"639"	"169"	"1738"	"317"	"294"	"1188"	"1027"	"1460"	"1007"	"24"	"489"	"2204"	"143"	"1339"	"421"	"297"	"638"	"8"	"271"	"2182"	"6079"	"9859"	"2843"	"860"	"209"	"3053"	"3068"	"2983"	"1798"	"199"	"2122"	"2372"	"4572"	"57"	"383"	"260"	"2927"	"1638"	"112"	"2683"	"1865"	"140"	"386"	"176"	"555"	"119"	"0"	"1061"	"160"	"10"	"628"	"12"	"23"	"1690"	"1530"	"117"	"97"	"999"	"610"	"261"	"411"	"448"	"234"	"130"	"31"	"428"	"85"	"69"	"1018"	"453"	"4"	"745"	"1152"	"42"	"292"	"498"	"186"	"33"	"369"	"7"	"200"	"3"	"604"	"138"	"0"	"0"	"0"	"5"	"2"	"1"	"156"	"517"	"1152"	"179"	"199"	"2"	"0"	"0"	"29"	"426"	"990"	"2958"	"470"	"198"	"559"	"211"	"1957"	"5"	"10"	"225"	"255"	"1504"	"307"	"0"	"3476"	"6507"	"2440"	"413"	"1376"	"171"	"887"	"1285"	"132"	"58"	"502"	"954"	"1526"	"130"	"8901"	"130"	"2067"	"137"	"48"	"245"	"93"	"607"	"3021"	"7"	"14"	"717"	"39"	"505"	"979"	"180"	"310"	"670"	"138"	"183"	"17"	"137"	"86"	"991"	"2114"	"496"	"247"	"18"	"290"	"163"	"13"	"14"	"670"	"428"	"83"	"4603"	"176"	"16"	"1302"	"78"	"1050"	"149"	"1976"	"1475"	"3"	"919"	"380"	"8314"	"0"	"0"	"0"	"0"	"0"	"1"	"0"	"0"	"0"	"0"	"0"	"0"	"0"	"0"	"0"	"0"	"0"	"0"	"0"	"0"	"0"	"0"	"0"	"0"	"0"	"0"	"0"	"135"	"2459"	"1890"	"1354"	"2680"	"6949"	"20"	"437"	"2347"	"420"	"755"	"323"	"527"	"4200"	"1625"	"441"	"752"	"223"	"2699"	"565"	"10"	"0"	"0"	"0"	"0"	"0"	"5"	"1325"	"26"	"120"	"461"	"1856"	"489"	"119"	"523"	"292"	"179"	"734"	"2"	"233"	"1132"	"6389"	"13"	"4456"	"71"	"932"	"249"	"230"	"53"	"23"	"1751"	"171"	"191"	"388"	"71"	"0"	"1"	"8"	"0"	"282"	"753"	"797"	"120"	"544"	"92"	"1499"	"616"	"476"	"28"	"306"	"526"	"1164"	"1415"	"199"	"73"	"412"	"437"	"228"	"2694"	"1"	"78"	"149"	"2316"	"1577"	"449"	"133"	"0"	"44"	"729"	"88"	"282"	"361"	"465"	"1523"	"1790"	"340"	"605"	"1457"	"146"	"1955"	"288"	"114"	"335"	"1067"	"588"	"952"	"1945"	"3103"	"276"	"93"	"232"	"7"	"18"	"28"	"159"	"236"	"154"	"532"	"36"	"11233"	"3153"	"40"	"929"	"158"	"230"	"767"	"9"	"235"	"3056"	"1198"	"0"	"5"	"3"	"0"	"3"	"0"	"0"	"0"	"0"	"905"	"816"	"7120"	"365"	"2853"	"592"	"441"	"1181"	"287"	"1989"	"247"	"105"	"195"	"0"	"3712"	"3"	"1918"	"43"	"1717"	"131"	"15"	"7546"	"76"	"384"	"357"	"3125"	"1412"	"2832"	"0"	"366"	"270"	"2867"	"3786"	"4"	"45"	"564"	"721"	"795"	"851"	"2384"	"200"	"913"	"1160"	"346"	"3"	"33"	"304"	"62"	"0"	"1830"	"1992"	"1519"	"172"	"191"	"102"	"826"	"1142"	"97"	"3333"	"51"	"54"	"252"	"14904"	"517"	"9242"	"871"	"1319"	"24"	"300"	"1034"	"407"	"2419"	"1147"	"345"	"11"	"2774"	"577"	"224"	"10306"	"199"	"4"	"381"	"37"	"758"	"24"	"3914"	"160"	"1472"	"17189"	"420"	"529"	"3431"	"487"	"247"	"666"	"391"	"5250"	"1927"	"409"	"151"	"117"	"376"	"9474"	"1295"	"2920"	"270"	"888"	"282"	"45"	"303"	"7033"	"198"	"424"	"4249"	"1529"	"1281"	"1082"	"767"	"179"	"404"	"9696"	"15087"	"1582"	"1777"	"4200"	"2717"	"97"	"9366"	"1031"	"2625"	"634"	"694"	"4119"	"10943"	"76"	"45"	"662"	"8364"	"1916"	"80"	"8"	"4363"	"5163"	"2543"	"311"	"509"	"2911"	"3315"	"662"	"656"	"26"	"1671"	"178"	"1742"	"1053"	"2154"	"8281"	"368"	"6778"	"1825"	"463"	"5356"	"4316"	"1765"	"1916"	"3082"	"728"	"545"	"23"	"1685"	"2"	"912"	"9"	"273"	"364"	"7555"	"536"	"67"	"1300"	"1379"	"13231"	"249"	"1656"	"61"	"376"	"4"	"7"	"2813"	"6710"	"19"	"0"	"62"	"425"	"267"	"15"	"6714"	"45"	"532"	"4"	"0"	"4"	"19"	"2"	"0"	"84"	"8"	"81"	"336"	"14"	"39"	"24"	"14"	"16"	"19"	"1738"	"0"	"1"	"3935"	"4"	"880"	"233"	"12"	"4528"	"454"	"1275"	"1846"	"141"	"70"	"27"	"0"	"564"	"323"	"106"	"131"	"0"	"214"	"74"	"11"	"92"	"90"	"255"	"248"	"2034"	"2551"	"473"	"2"	"849"	"342"	"6"	"53"	"16780"	"599"	"225"	"41"	"86"	"6"	"97"	"1277"	"15"	"60"	"2103"	"84"	"938"	"147"	"2"	"3"	"4"	"3"	"6219"	"452"	"189"	"2305"	"109"	"192"	"282"	"260"	"403"	"4478"	"0"	"0"	"0"	"0"	"1463"	"1417"	"3"	"214"	"110"	"11"	"3"	"0"	"1"	"2737"	"5"	"11"	"0"	"2704"	"28"	"31"	"100"	"153"	"1253"	"6"	"11"	"45"	"500"	"151"	"0"	"71"	"4116"	"801"	"3586"	"1490"	"959"	"111"	"25"	"28"	"0"	"0"	"0"	"0"	"0"	"0"	"0"	"537"	"0"	"101"	"15220"	"597"	"14"	"0"	"1"	"9"	"1"	"11"	"214"	"122"	"236"	"141"	"6"	"64"	"5"	"3"	"7"	"2"	"2307"	"94"	"1342"	"2"	"790"	"2402"	"12"	"2"	"4"	"0"	"0"	"0"	"0"	"1"	"1"	"0"	"0"	"0"	"0"	"0"	"0"	"0"	"1"	"2"	"0"	"48"	"0"	"0"	"0"	"0"	"1"	"0"	"1"	"13"	"918"	"1199"	"236"	"60"	"926"	"422"	"371"	"11396"	"39"	"4"	"0"	"8322"	"19"	"1555"	"1"	"528"	"1"	"7"	"43499"	"133"	"31"	"3"	"113"	"2456"	"55"	"6"	"24"	"637"	"511"	"8"	"2"	"27"	"134"	"97"	"13279"	"2"	"44"	"273"	"16"	"12281"	"0"	"2"	"0"	"1774"	"13867"	"2733"	"1209"	"231"	"5060"	"0"	"223"	"1807"	"176"	"441"	"8"	"143"	"4742"	"623"	"135"	"162"	"18"	"676"	"117"	"504"	"1"	"40"	"18"	"5787"	"745"	"823"	"476"	"101"	"90"	"1621"	"355"	"299"	"1529"	"160"	"83"	"155"	"1012"	"7"	"333"	"4"	"0"	"550"	"200"	"299"	"1716"	"104"	"1"	"768"	"3004"	"1"	"0"	"52"	"156"	"541"	"57"	"5"	"116"	"74"	"1290"	"239"	"202"	"5255"	"186"	"893"	"689"	"371"	"739"	"163"	"100"	"117"	"226"	"8783"	"1062"	"263"	"4298"	"918"	"599"	"1026"	"361"	"1"	"91"	"63"	"1068"	"138"	"1288"	"618"	"7018"	"452"	"4610"	"1206"	"658"	"50"	"46"	"402"	"2023"	"6503"	"436"	"97"	"14"	"85"	"11"	"1418"	"105"	"213"	"14"	"213"	"33374"	"727"	"529"	"4"	"144"	"369"	"36"	"569"	"339"	"152"	"858"	"3412"	"281"	"308"	"4693"	"11764"	"154"	"224"	"321"	"258"	"0"	"63"	"334"	"2210"	"3286"	"3544"	"78"	"9372"	"1605"	"876"	"1"	"8291"	"138"	"956"	"94"	"367"	"40"	"1499"	"319"	"29"	"802"	"0"	"1"	"4254"	"1"	"367"	"3470"	"240"	"1514"	"637"	"6"	"1"	"32"	"1055"	"512"	"105"	"408"	"4"	"3"	"0"	"856"	"614"	"16"	"157"	"1328"	"113"	"1375"	"6"	"506"	"1239"	"761"	"158"	"20592"	"18"	"7880"	"5161"	"247"	"23"	"369"	"10"	"0"	"2"	"6891"	"8091"	"692"	"30"	"14"	"328"	"80"	"3035"	"14603"	"578"	"3"	"2"	"0"	"8"	"314"	"1996"	"38"	"150"	"401"	"264"	"38"	"156"	"14"	"1125"	"1387"	"53"	"0"	"1505"	"0"	"402"	"939"	"109"	"278"	"661"	"1142"	"165"	"498"	"576"	"149"	"5"	"129"	"1031"	"76"	"1615"	"2095"	"17"	"2932"	"91"	"60"	"151"	"224"	"1826"	"1242"	"79"	"946"	"465"	"1317"	"50"	"524"	"28"	"89"	"292"	"681"	"365"	"42"	"0"	"2924"	"3"	"2097"	"1669"	"42"	"110"	"904"	"6563"	"331"	"618"	"615"	"2"	"0"	"87"	"235"	"1888"	"3"	"89"	"549"	"2887"	"190"	"453"	"97"	"449"	"1"	"10"	"1864"	"15"	"6"	"27"	"223"	"55"	"205"	"17"	"1"	"64"	"233"	"50"	"2"	"2"	"13"	"26"	"17"	"32"	"498"	"59"	"498"	"7"	"10"	"849"	"133"	"8"	"201"	"35"	"9"	"357"	"4266"	"90"	"82"	"17"	"2"	"5"	"166"	"851"	"497"	"50"	"845"	"16"	"20"	"3"	"2"	"205"	"2249"	"0"	"38"	"141"	"97"	"1139"	"0"	"0"	"1236"	"0"	"297641"	"50370"	"32"	"27686"	"139014"	"0"	"4013"	"0"	"14321"	"513"	"357"	"77550"	"19092"	"99200"	"22554"	"207"	"1465"	"7111"	"1"	"986"	"1411"	"724"	"729"	"8"	"211"	"268"	"2186"	"135"	"444"	"2"	"325"	"152"	"409"	"401"	"461"	"391"	"10882"	"445"	"1010"	"1903"	"505"	"1593"	"2347"	"3"	"69"	"8751"	"58"	"4905"	"1"	"548"	"257"	"86"	"0"	"1509"	"418"	"1253"	"335"	"583"	"32"	"257"	"5357"	"839"	"104"	"2173"	"413"	"630"	"532"	"164"	"1744"	"87"	"61"	"35"	"22"	"297"	"180"	"14"	"2"	"19"	"68"	"1"	"22"	"200"	"1448"	"0"	"0"	"4"	"102"	"5355"	"1873"	"1469"	"800"	"0"	"103"	"232"	"431"	"17044"	"4810"	"1695"	"22178"	"2465"	"15"	"614"	"0"	"1274"	"199"	"1114"	"35"	"109"	"68"	"1288"	"234"	"28"	"115"	"452"	"524"	"838"	"1221"	"0"	"0"	"299"	"103"	"66"	"61"	"11"	"33"	"146"	"1"	"1"	"14"	"14"	"14"	"27"	"66"	"274"	"76"	"59"	"4"	"1"	"737"	"3"	"75"	"3"	"18"	"7"	"866"	"9"	"0"	"53"	"308"	"659"	"227"	"116"	"856"	"427"	"110"	"1"	"4"	"22"	"1120"	"1"	"7"	"171"	"15"	"19"	"81"	"1"	"5"	"7205"	"75"	"3"	"0"	"137"	"51"	"0"	"3"	"19"	"175"	"364"	"5"	"1755"	"36"	"1126"	"47"	"768"	"251"	"3"	"17"	"405"	"6"	"2"	"9"	"2128"	"148"	"2"	"70"	"364"	"52"	"2"	"2"	"22"	"0"	"5"	"177"	"36"	"0"	"13"	"0"	"0"	"68"	"0"	"35"	"190"	"169"	"14"	"12"	"258"	"11"	"1"	"1935"	"34"	"3"	"14"	"292"	"0"	"717"	"232"	"6"	"2"	"268"	"143"	"44"	"22"	"128"	"2067"	"100"	"155"	"31"	"1"	"7"	"0"	"13"	"33"	"20"	"11"	"118"	"0"	"2"	"2"	"17"	"271"	"9"	"21"	"464"	"137"	"3"	"165"	"20"	"1"	"3"	"4"	"500"	"90"	"124"	"695"	"52"	"3"	"15"	"460"	"0"	"9760"	"21"	"48"	"462"	"800"	"2"	"55"	"5"	"1399"	"247"	"6129"	"134"	"272"	"99"	"1195"	"168"	"37"	"24"	"143"	"27"	"148"	"349"	"64"	"1"	"3"	"322"	"156"	"4"	"171"	"17"	"29"	"94"	"5"	"158"	"4"	"559"	"0"	"0"	"215"	"359"	"6"	"11"	"2"	"203"	"399"	"1667"	"59"	"11"	"144"	"185"	"3"	"11"	"1209"	"0"	"0"	"0"	"0"	"211"	"139"	"109"	"14"	"143"	"127"	"83"	"224"	"30"	"155"	"0"	"0"	"97"	"6"	"20"	"18"	"9"	"188"	"270"	"0"	"9"	"12"	"0"	"1"	"47"	"7"	"5"	"138"	"0"	"14"	"408"	"15"	"5"	"107"	"0"	"2"	"1"	"41"	"313"	"392"	"264"	"301"	"140"	"82"	"79"	"176"	"820"	"101"	"135"	"1"	"1"	"344"	"529"	"69"	"28"	"36"	"10"	"10"	"89"	"532"	"54"	"0"	"1"	"53"	"1"	"15"	"2"	"17"	"2635"	"589"	"31"	"50"	"722"	"937"	"246"	"29"	"9"	"1"	"0"	"75"	"2273"	"29"	"115"	"302"	"277"	"282"	"237"	"236"	"506"	"165"	"140"	"806"	"1581"	"646"	"265"	"11"	"163"	"4"	"386"	"352"	"53"	"803"	"641"	"319"	"199"	"15"	"2270"	"1063"	"757"	"109"	"25"	"156"	"382"	"859"	"85"	"1982"	"409"	"392"	"783"	"1453"	"46"	"1284"	"48"	"6839"	"392"	"2405"	"10963"	"1206"	"28"	"75"	"1064"	"907"	"538"	"4990"	"596"	"1398"	"925"	"84"	"230"	"1081"	"202"	"1"	"2"	"0"	"28"	"238"	"201"	"131"	"146"	"23"	"1"	"252"	"0"	"0"	"0"	"22"	"39"	"237"	"17"	"886"	"937"	"17"	"45"	"14"	"124"	"1275"	"29"	"1234"	"0"	"285"	"486"	"33"	"47"	"0"	"1"	"7"	"2"	"1"	"0"	"41"	"0"	"0"	"7"	"36"	"6"	"0"	"475"	"5"	"0"	"164"	"0"	"8"	"42"	"12"	"188"	"10"	"85"	"83"	"0"	"1"	"638"	"27"	"0"	"0"	"1"	"8"	"5"	"4"	"0"	"10"	"1"	"0"	"1"	"0"	"0"	"0"	"2"	"2"	"0"	"0"	"7"	"8"	"0"	"0"	"1"	"1"	"7"	"6"	"5"	"0"	"0"	"2"	"4"	"2"	"0"	"7"	"7"	"1"	"2"	"14"	"14"	"0"	"1"	"1"	"4"	"39"	"1"	"0"	"0"	"2"	"14"	"5"	"1"	"2"	"0"	"0"	"0"	"7"	"3"	"4"	"0"	"3"	"2"	"885"	"90"	"1383"	"40"	"374"	"93"	"5440"	"0"	"0"	"2543"	"1532"	"40"	"97"	"6002"	"277"	"2847"	"1059"	"1118"	"2294"	"628"	"226"	"924"	"69"	"1502"	"1173"	"2267"	"551"	"332"	"82"	"3717"	"1064"	"201"	"72"	"195"	"31"	"101"	"1160"	"505"	"7784"	"0"	"0"	"9"	"12162"	"63"	"40"	"182"	"438"	"853"	"5"	"5"	"0"	"408"	"459"	"1453"	"407"	"469"	"227"	"60"	"2388"	"81"	"22"	"14"	"179"	"60"	"3719"	"238"	"37"	"319"	"57"	"1133"	"10"	"393"	"801"	"2682"	"302"	"766"	"1886"	"586"	"571"	"631"	"1279"	"32747"	"7217"	"515"	"37"	"616"	"27"	"231"	"333"	"4337"	"824"	"1258"	"4571"	"250"	"493"	"664"	"1211"	"628"	"696"	"1584"	"85"	"1774"	"157"	"311"	"107"	"450"	"171"	"2863"	"81103"	"1962"	"260"	"1253"	"160"	"139"	"10698"	"288"	"6"	"155540"	"1148"	"1445"	"2424"	"687"	"678"	"9318"	"21"	"3851"	"186"	"13"	"228"	"759"	"831"	"56"	"90"	"930"	"6"	"802"	"2030"	"10059"	"2138"	"187"	"1795"	"852"	"2376"	"9712"	"9982"	"2193"	"6707"	"13224"	"332"	"2"	"4171"	"693"	"546"	"314"	"7775"	"548"	"1101"	"1012"	"964"	"1198"	"1298"	"8300"	"11"	"1741"	"782"	"848"	"3618"	"157"	"3449"	"1587"	"934"	"4175"	"5456"	"779"	"2363"	"1942"	"447"	"204"	"417"	"323"	"2232"	"992"	"439"	"1009"	"3607"	"205"	"386"	"234"	"42"	"102"	"745"	"6152"	"1093"	"1833"	"103"	"83"	"823"	"240"	"1562"	"444"	"318"	"479"	"10"	"296"	"923"	"863"	"15"	"2996"	"131"	"787"	"232"	"1139"	"1607"	"983"	"800"	"3307"	"1705"	"6378"	"373"	"5"	"338"	"757"	"1"	"9"	"5"	"2"	"1"	"1"	"13"	"3"	"3"	"62"	"72"	"123"	"4242"	"263"	"1095"	"2411"	"409"	"14017"	"33"	"930"	"939"	"4188"	"235"	"3"	"503"	"68"	"1537"	"1892"	"60"	"1"	"45"	"39"	"1681"	"291"	"436"	"707"	"751"	"97"	"192"	"2178"	"372"	"143"	"1542"	"2466"	"241"	"756"	"18"	"599"	"2096"	"2866"	"1251"	"19"	"2077"	"26"	"20"	"943"	"0"	"0"	"127"	"83"	"171"	"41"	"173"	"38"	"6"	"164"	"1365"	"296"	"344"	"875"	"1162"	"2035"	"4456"	"196"	"102"	"5871"	"350"	"134"	"1049"	"819"	"2303"	"1962"	"775"	"86"	"133"	"2915"	"26852"	"1"	"309"	"548"	"744"	"269"	"679"	"5"	"79"	"1054"	"0"	"7"	"0"	"0"	"0"	"0"	"12"	"2"	"5"	"0"	"0"	"0"	"6"	"0"	"0"	"1"	"11"	"5"	"0"	"0"	"46"	"0"	"10"	"0"	"25"	"0"	"1128"	"164"	"135"	"144"	"543"	"147"	"461"	"566"	"0"	"1160"	"327"	"66"	"469"	"1600"	"337"	"2"	"1076"	"8120"	"218"	"89"	"215"	"426"	"152"	"821"	"283"	"124"	"193"	"366"	"124"	"2860"	"735"	"1477"	"949"	"20668"	"1400"	"2110"	"9230"	"1315"	"1034"	"523"	"34098"	"276"	"2214"	"1277"	"108"	"991"	"659"	"17"	"3"	"63"	"91"	"1084"	"1"	"389"	"15"	"2"	"6292"	"503"	"1257"	"505"	"213"	"2060"	"8"	"1024"	"36"	"69"	"853"	"0"	"0"	"0"	"223"	"121"	"465"	"0"	"9"	"174"	"254"	"129"	"1019"	"118"	"2183"	"217"	"5"	"46"	"0"	"0"	"19"	"2227"	"51"	"942"	"1672"	"6421"	"3111"	"363"	"486"	"143"	"284"	"0"	"0"	"43"	"220"	"1242"	"1590"	"591"	"922"	"688"	"0"	"151"	"0"	"20"	"0"	"289"	"182"	"732"	"294"	"1158"	"3955"	"316"	"1652"	"668"	"821"	"303"	"420"	"702"	"500"	"2212"	"64"	"60"	"1388"	"17"	"163"	"1555"	"125"	"170"	"18"	"283"	"540"	"10899"	"1440"	"1992"	"2175"	"8"	"388"	"408"	"161"	"380"	"391"	"109"	"168"	"131"	"165"	"1531"	"26"	"31"	"19"	"33"	"0"	"0"	"69"	"22"	"121"	"6417"	"756"	"2178"	"954"	"280"	"1639"	"2680"	"2200"	"427"	"1577"	"0"	"0"	"1"	"3680"	"4497"	"1135"	"1137"	"858"	"150"	"24"	"62"	"2557"	"91"	"1147"	"73"	"23"	"1391"	"1420"	"359"	"266"	"412"	"1"	"641"	"13"	"925"	"152"	"558"	"1026"	"434"	"301"	"495"	"316"	"4391"	"422"	"345"	"918"	"751"	"3791"	"309"	"220"	"113"	"63"	"221"	"217"	"329"	"191"	"977"	"199"	"108"	"1475"	"6930"	"201"	"803"	"691"	"5001"	"681"	"10"	"1612"	"12038"	"3153"	"1881"	"22"	"107"	"7890"	"155"	"294"	"946"	"2016"	"49"	"571"	"1742"	"3391"	"137"	"286"	"234"	"4182"	"23"	"25"	"45"	"25"	"7"	"10"	"190"	"1695"	"13"	"0"	"0"	"12"	"81"	"171"	"292"	"30"	"1590"	"734"	"1567"	"235"	"1677"	"6325"	"92"	"0"	"29"	"3502"	"33"	"3"	"348"	"177"	"11885"	"1799"	"1198"	"21"	"2"	"5"	"50"	"0"	"626"	"1252"	"968"	"2447"	"379"	"2"	"6"	"32"	"8699"	"4"	"113"	"85"	"172"	"184"	"100"	"1387"	"149"	"371"	"2"	"2186"	"454"	"1480"	"812"	"2"	"148"	"698"	"1895"	"2885"	"2976"	"9121"	"4303"	"1855"	"973"	"1208"	"760"	"1820"	"163"	"748"	"2505"	"10619"	"0"	"0"	"151"	"1313"	"207"	"928"	"2859"	"4433"	"417"	"649"	"75"	"132"	"49"	"175"	"335"	"8482"	"4321"	"6720"	"10206"	"5929"	"4397"	"1172"	"430"	"427"	"124"	"185"	"0"	"0"	"2718"	"7382"	"456"	"2550"	"462"	"51"	"25"	"187"	"1"	"0"	"1"	"0"	"17"	"12"	"808"	"652"	"471"	"219"	"4379"	"1427"	"527"	"844"	"2"	"3"	"883"	"628"	"0"	"8"	"0"	"1364"	"54"	"7"	"16"	"20"	"1718"	"167"	"1655"	"9"	"306"	"468"	"6519"	"294"	"195"	"261"	"176"	"3086"	"2094"	"7552"	"26"	"904"	"37"	"2678"	"26"	"328"	"125"	"394"	"204"	"1122"	"1155"	"0"	"33"	"2"	"2"	"6291"	"1820"	"21"	"19"	"221"	"37"	"127"	"1878"	"63448"	"117"	"4"	"1"	"29"	"187"	"6484"	"1641"	"0"	"4"	"202"	"1209"	"1074"	"110"	"3439"	"95"	"477"	"1948"	"151"	"2491"	"7"	"5"	"5"	"869"	"94"	"241"	"738"	"0"	"289"	"2349"	"858"	"2"	"44"	"2908"	"6700"	"46"	"215"	"120"	"462"	"1222"	"1869"	"603"	"9"	"975"	"1076"	"1173"	"9"	"393"	"0"	"0"	"667"	"124"	"0"	"971"	"1001"	"358"	"10"	"2654"	"36"	"28"	"0"	"0"	"181"	"4"	"379"	"181"	"398"	"228"	"104"	"1"	"133"	"3"	"1"	"77"	"1"	"80"	"48"	"602"	"0"	"20"	"159"	"1014"	"717"	"2045"	"2056"	"377"	"4425"	"1680"	"52"	"1189"	"994"	"84"	"29"	"370"	"134"	"49"	"23903"	"35"	"9"	"1800"	"1282"	"1447"	"1441"	"1623"	"2842"	"2201"	"1580"	"311"	"167"	"63"	"22"	"1"	"215"	"129"	"253"	"15"	"93"	"2"	"6960"	"17"	"282"	"1085"	"752"	"67"	"610"	"644"	"70"	"104"	"28"	"103"	"1180"	"105"	"268"	"147"	"318"	"1"	"582"	"156"	"283"	"111"	"367"	"1243"	"1138"	"1073"	"243"	"276"	"228"	"61"	"52"	"235"	"423"	"5"	"99"	"246"	"806"	"11066"	"2710"	"0"	"3227"	"1165"	"32"	"88"	"5214"	"0"	"2328"	"1569"	"2336"	"98"	"1784"	"2"	"0"	"0"	"27"	"99"	"46"	"33"	"505"	"0"	"225"	"733"	"442"	"43"	"76"	"2"	"10"	"94"	"157"	"2679"	"5287"	"86"	"1326"	"152"	"119"	"0"	"321"	"6"	"456"	"4"	"173"	"670"	"0"	"166"	"179"	"0"	"8"	"15775"	"406"	"1021"	"2460"	"129"	"1"	"0"	"273"	"838"	"13"	"13"	"460"	"95"	"181"	"269"	"0"	"65"	"0"	"19"	"1"	"165"	"112"	"155"	"16"	"3335"	"256"	"1922"	"60"	"26"	"292"	"672"	"16938"	"58"	"114"	"259"	"623"	"1102"	"70"	"17"	"166"	"361"	"1"	"12"	"19"	"2145"	"15"	"17"	"266"	"922"	"587"	"987"	"202"	"245"	"16"	"0"	"699"	"745"	"267"	"1889"	"641"	"1774"	"30060"	"5580"	"6852"	"4155"	"1721"	"93"	"3719"	"4532"	"133"	"499"	"460"	"46"	"100"	"3"	"384"	"2"	"16"	"0"	"3"	"379"	"4"	"493"	"0"	"48"	"76"	"22"	"2"	"8"	"104"	"8"	"189"	"18"	"36"	"49"	"319"	"9"	"316"	"81"	"19"	"461"	"12"	"0"	"20"	"22"	"3"	"486"	"578"	"907"	"517"	"1736"	"1888"	"5377"	"0"	"2"	"22"	"60"	"55"	"221"	"33"	"105"	"57"	"383"	"0"	"1"	"68"	"86"	"1"	"2"	"2"	"143"	"94"	"6"	"286"	"9"	"475"	"49"	"80"	"1071"	"30"	"27"	"5"	"4"	"13"	"40"	"315"	"55"	"3"	"2915"	"337"	"31"	"21801"	"258"	"1118"	"184"	"1076"	"70"	"0"	"4"	"2"	"530"	"987"	"881"	"67"	"11"	"85"	"43"	"5"	"6612"	"399"	"9"	"26"	"74"	"306"	"0"	"202"	"335"	"0"	"9"	"123"	"101"	"27"	"80"	"2"	"57"	"1"	"24"	"4"	"93"	"124"	"13"	"20"	"0"	"82"	"268"	"42406"	"18"	"433"	"33"	"0"	"209"	"139"	"781"	"62"	"322"	"205"	"198"	"1"	"517"	"12"	"165"	"2"	"5"	"0"	"0"	"5"	"34"	"9378"	"191"	"473"	"15"	"2757"	"250"	"13"	"96"	"257"	"2"	"77"	"21"	"16"	"164"	"0"	"81"	"45"	"822"	"10"	"2"	"51"	"13"	"5"	"3061"	"4108"	"1403"	"12"	"2059"	"1859"	"2542"	"197"	"160"	"61"	"23"	"152"	"12152"	"0"	"59"	"269"	"70"	"349"	"104"	"1863"	"1903"	"1226"	"1891"	"638"	"1"	"23"	"0"	"2"	"0"	"0"	"0"	"0"	"7"	"1"	"440"	"1565"	"4305"	"120"	"5"	"238"	"230"	"342"	"98"	"93"	"129"	"624"	"7"	"0"	"0"	"2646"	"59"	"0"	"706"	"574"	"1145"	"815"	"71"	"429"	"4524"	"98"	"3"	"938"	"0"	"322"	"0"	"92"	"206"	"101"	"39"	"46"	"27"	"24"	"56"	"64"	"15"	"39"	"41"	"36"	"255"	"57"	"18"	"33"	"10"	"62"	"166"	"66"	"4007"	"1100"	"4139"	"700"	"216"	"575"	"1"	"0"	"17"	"26"	"13"	"1"	"21"	"55"	"43"	"11"	"67"	"10595"	"0"	"403"	"1445"	"123"	"1917"	"517"	"40"	"113"	"666"	"532"	"8"	"100"	"1042"	"490"	"211"	"214"	"438"	"1228"	"216"	"274"	"260"	"496"	"629"	"785"	"183"	"1623"	"541"	"146"	"5069"	"428"	"332"	"222"	"226"	"273"	"311"	"31"	"14"	"0"	"960"	"525"	"349"	"4"	"374"	"21718"	"988"	"12"	"63"	"4"	"4"	"2"	"52"	"1"	"8707"	"39"	"61"	"266"	"341"	"255"	"211"	"1863"	"623"	"1552"	"909"	"716"	"3018"	"5"	"5"	"465"	"724"	"33"	"109"	"54"	"18"	"2667"	"105"	"288"	"230"	"163"	"1294"	"997"	"1134"	"255"	"1231"	"0"	"3503"	"1"	"4"	"403"	"2571"	"373"	"1"	"1384"	"524"	"2986"	"0"	"0"	"116"	"14"	"0"	"159"	"256"	"1"	"206"	"281"	"1358"	"655"	"2"	"1108"	"103"	"3203"	"1549"	"845"	"27"	"578"	"1625"	"163"	"472"	"3809"	"225"	"33"	"700"	"567"	"299"	"777"	"79"	"415"	"97"	"226"	"34"	"65"	"712"	"6"	"23"	"1130"	"91"	"775"	"33"	"999"	"2361"	"384"	"189"	"7"	"2"	"59"	"351"	"1213"	"808"	"10378"	"258"	"148"	"472"	"114"	"91"	"29"	"127"	"36"	"257"	"3808"	"98"	"2"	"494"	"94"	"334"	"926"	"948"	"92"	"102"	"215"	"79"	"1767"	"0"	"0"	"7"	"427"	"1480"	"340"	"106"	"561"	"479"	"1108"	"1675"	"0"	"183"	"184"	"477"	"655"	"35"	"17"	"232"	"5869"	"1022"	"1818"	"207"	"438"	"1693"	"502"	"252"	"393"	"982"	"20"	"26"	"3950"	"1195"	"953"	"759"	"190"	"115"	"2712"	"245"	"294"	"674"	"456"	"167"	"397"	"1281"	"160"	"13749"	"152"	"755"	"1340"	"268"	"8"	"5812"	"1767"	"595"	"3135"	"15"	"276"	"2687"	"116"	"479"	"140"	"226"	"1015"	"4"	"1148"	"1023"	"141"	"8"	"151"	"151"	"251"	"420"	"25"	"216"	"226"	"162"	"20"	"250"	"1272"	"424"	"532"	"115"	"169"	"398"	"407"	"24"	"28"	"213"	"52"	"418"	"597"	"248"	"44"	"946"	"58"	"156"	"1826"	"325"	"631"	"301"	"249"	"1518"	"96"	"8"	"272"	"792"	"966"	"189"	"83"	"695"	"7"	"74"	"411"	"786"	"1463"	"55"	"1434"	"1054"	"1654"	"1855"	"300"	"42"	"1355"	"665"	"298"	"1091"	"4"	"658"	"1386"	"153"	"111"	"1495"	"19"	"229"	"836"	"74"	"564"	"1225"	"238"	"1240"	"6111"	"864"	"299"	"259"	"18"	"247"	"132"	"130"	"457"	"3528"	"1034"	"250"	"2598"	"5"	"1049"	"605"	"150"	"0"	"1"	"128"	"99"	"348"	"164"	"367"	"1126"	"5"	"20"	"480"	"97"	"222"	"255"	"205"	"0"	"702"	"45"	"451"	"224"	"1574"	"1167"	"3220"	"871"	"547"	"297"	"14099"	"702"	"14"	"179"	"1418"	"582"	"325"	"383"	"299"	"120"	"392"	"778"	"159"	"0"	"1719"	"2626"	"134"	"47"	"787"	"3"	"6"	"5"	"3712"	"29"	"1075"	"2"	"2426"	"83503"	"36043"	"1388"	"121"	"1"	"204"	"6101"	"93"	"751"	"52"	"1389"	"498"	"529"	"243"	"1311"	"0"	"655"	"591"	"182"	"202"	"1553"	"285"	"1860"	"3570"	"356"	"2944"	"1478"	"4284"	"186"	"245"	"747"	"1311"	"1816"	"476"	"4"	"31"	"1127"	"26"	"759"	"167"	"3563"	"1043"	"736"	"1900"	"331"	"184"	"167"	"543"	"267"	"222"	"89"	"3171"	"735"	"226"	"291"	"477"	"113"	"208"	"275"	"65"	"2"	"0"	"1935"	"14"	"592"	"265"	"174"	"3218"	"384"	"5"	"3537"	"142"	"150"	"295"	"790"	"1824"	"0"	"56"	"91"	"221"	"97"	"54"	"128"	"253"	"282"	"133"	"219"	"162"	"313"	"137"	"463"	"307"	"769"	"183"	"0"	"103"	"2329"	"2188"	"80"	"33"	"98"	"1016"	"130"	"3088"	"93"	"3791"	"118"	"425"	"45"	"647"	"3262"	"1579"	"1144"	"4714"	"1549"	"599"	"2"	"24"	"15"	"9"	"19"	"140"	"105"	"27"	"1"	"3"	"128"	"52"	"4"	"1457"	"12"	"36"	"57"	"19"	"1"	"1"	"0"	"1"	"4"	"1"	"125"	"16"	"0"	"1218"	"78"	"78"	"0"	"542"	"118"	"8"	"8"	"6"	"96"	"0"	"256"	"65"	"7060"	"5"	"37"	"8"	"75"	"5"	"501"	"172"	"2"	"1"	"1"	"178"	"34"	"139"	"23"	"79"	"3"	"10"	"88"	"185"	"892"	"55"	"22"	"65"	"20"	"92"	"5"	"211"	"19"	"160"	"0"	"64"	"11"	"32"	"131"	"53"	"326"	"47"	"9"	"44"	"46"	"98"	"0"	"144"	"58"	"117"	"0"	"1"	"4"	"4493"	"8741"	"3"	"0"	"8681"	"6042"	"2314"	"184"	"880"	"319"	"961"	"168"	"180"	"368"	"108"	"44"	"8"	"58"	"1"	"34"	"10"	"173"	"3"	"64"	"146"	"17"	"35"	"245"	"222"	"5"	"3"	"124"	"2432"	"155"	"45"	"0"	"2"	"2"	"2"	"17"	"45"	"1"	"18"	"1588"	"432"	"74"	"32"	"572"	"7"	"131"	"518"	"284"	"881"	"1943"	"0"	"122"	"32"	"68"	"1147"	"0"	"2"	"6"	"20"	"85"	"31"	"133"	"741"	"183"	"138"	"7"	"36"	"776"	"563"	"10"	"4"	"2"	"1341"	"141"	"2"	"1"	"0"	"61"	"3825"	"803"	"1699"	"96"	"20"	"1009"	"1746"	"149"	"148"	"226"	"55"	"405"	"0"	"3"	"24"	"212"	"48"	"11"	"32"	"1"	"533"	"27"	"0"	"4"	"1"	"0"	"334"	"190"	"445"	"399"	"31"	"35"	"52"	"12"	"25"	"31"	"14"	"743"	"22"	"2490"	"323"	"1698"	"2231"	"701"	"114"	"36"	"1408"	"2"	"3"	"940"	"164"	"32"	"1869"	"462"	"2776"	"11"	"82"	"63"	"2282"	"574"	"2"	"1125"	"373"	"2597"	"75"	"747"	"7"	"331"	"1159"	"174"	"22"	"834"	"295"	"247"	"629"	"927"	"46"	"205"	"423"	"6115"	"1106"	"1039"	"272"	"0"	"191"	"56"	"20"	"46"	"29"	"3"	"48"	"0"	"60"	"0"	"2101"	"13"	"184"	"327"	"84"	"5137"	"29"	"465"	"2688"	"13236"	"668"	"106"	"1112"	"418"	"150"	"0"	"2795"	"193"	"40"	"60"	"46"	"234"	"335"	"11"	"26"	"34"	"260"	"4"	"38"	"1279"	"53"	"329"	"23"	"93"	"1"	"5"	"4362"	"149"	"8"	"0"	"4"	"0"	"5"	"2"	"59"	"44"	"25"	"110"	"24"	"43"	"50"	"65"	"0"	"12"	"56"	"24"	"4"	"7"	"2"	"2"	"1645"	"62"	"66"	"1013"	"291"	"6"	"0"	"23"	"49"	"19"	"41"	"129"	"632"	"0"	"39"	"18"	"149"	"73"	"154"	"46"	"63"	"16"	"15"	"3"	"147"	"0"	"2"	"219"	"232"	"1"	"64"	"12"	"10"	"1"	"367"	"23"	"34"	"3"	"44"	"5"	"41"	"88"	"38"	"178"	"50"	"22"	"27"	"20"	"2"	"11"	"247"	"25"	"5"	"0"	"0"	"79"	"2"	"11"	"10"	"34329"	"4656"	"2200"	"2101"	"1141"	"3721"	"1362"	"5"	"4"	"36"	"430"	"605"	"0"	"73"	"132"	"0"	"29"	"138"	"10"	"14"	"677"	"111"	"37"	"21"	"1"	"43"	"26"	"44"	"24"	"723"	"318"	"0"	"0"	"4"	"1"	"32"	"20"	"9"	"3"	"248"	"102"	"19"	"215"	"3411"	"1521"	"98"	"916"	"44"	"88"	"200"	"494"	"73"	"20"	"4"	"14"	"1"	"5"	"1215"	"981"	"0"	"25"	"79"	"7"	"3"	"672"	"5187"	"69"	"39"	"79"	"183"	"14"	"0"	"8"	"2"	"25"	"0"	"216"	"4155"	"381"	"71031"	"5"	"2"	"113"	"15"	"17"	"19"	"75"	"37"	"177"	"333"	"3161"	"54"	"74"	"28"	"652"	"1"	"7"	"28"	"7"	"5"	"1"	"29"	"105"	"27"	"52"	"0"	"136"	"441"	"13"	"116"	"130"	"36"	"10"	"33"	"4"	"156"	"1498"	"176"	"285"	"72"	"1183"	"1218"	"0"	"33"	"6"	"54"	"3"	"5"	"28"	"312"	"1"	"1119"	"122"	"20"	"14"	"83"	"3"	"854"	"42"	"9"	"11"	"17"	"83"	"2"	"28"	"42"	"21"	"117"	"1"	"75"	"29"	"29"	"3"	"21"	"37"	"136"	"0"	"26"	"106"	"1"	"0"	"1156"	"2368"	"106"	"0"	"9"	"234"	"15"	"0"	"21"	"30"	"1"	"3"	"33"	"0"	"14"	"1"	"9"	"12"	"38"	"34"	"0"	"81"	"5"	"30"	"27"	"23"	"2"	"5"	"1"	"90"	"14"	"8"	"2871"	"1196"	"2"	"498"	"1"	"1"	"17"	"2"	"5"	"0"	"7"	"4"	"595"	"1450"	"5"	"181"	"4"	"22"	"1440"	"5"	"53"	"20"	"26"	"33"	"0"	"12"	"3"	"3"	"44"	"1"	"3"	"1788"	"6"	"7"	"42"	"8"	"20"	"1721"	"1"	"40"	"3139"	"2685"	"919"	"290"	"186"	"3"	"16"	"33"	"28"	"119"	"76"	"0"	"0"	"808"	"50"	"0"	"10"	"6"	"18"	"2"	"7"	"26"	"17"	"184"	"764"	"60"	"9"	"17"	"129"	"97"	"136"	"310"	"0"	"68"	"18340"	"143"	"45"	"914"	"10"	"3"	"3"	"604"	"0"	"59"	"7"	"0"	"59"	"43"	"95"	"35"	"10"	"152"	"9"	"1"	"0"	"52"	"0"	"2"	"6"	"0"	"9"	"15"	"2"	"0"	"27"	"24"	"3170"	"60"	"46"	"14"	"260"	"2"	"1911"	"40"	"55"	"3"	"1"	"1"	"1022"	"434"	"25"	"84"	"67"	"145"	"2"	"808"	"40"	"0"	"1078"	"9"	"0"	"0"	"0"	"85"	"1"	"12"	"57"	"80"	"21"	"26"	"39"	"0"	"13"	"51"	"8"	"98"	"23"	"42"	"4"	"32"	"17"	"57"	"0"	"16"	"1"	"0"	"750"	"6"	"651"	"1218"	"599"	"30"	"957"	"195"	"767"	"47"	"166"	"271"	"674"	"1590"	"257"	"1514"	"10"	"1"	"0"	"10"	"0"	"33"	"4"	"1"	"79"	"19"	"8"	"93"	"36"	"130"	"14"	"188"	"2864"	"4583"	"40222"	"267"	"133"	"1311"	"1037"	"1457"	"2012"	"937"	"329"	"952"	"904"	"1"	"320"	"34116"	"442"	"4"	"11"	"17"	"0"	"20"	"12"	"146"	"2"	"13"	"0"	"23"	"53"	"1"	"41"	"0"	"0"	"2"	"2"	"6"	"11"	"8"	"12"	"71"	"748"	"0"	"34"	"24"	"31"	"9"	"84"	"461"	"66"	"4008"	"2"	"103"	"19"	"15"	"154"	"112"	"6"	"113"	"0"	"0"	"227"	"16"	"28"	"65"	"0"	"58"	"30"	"58"	"9"	"6"	"60"	"510"	"56"	"483"	"21"	"21"	"83"	"8"	"95"	"3"	"73"	"35"	"52"	"35"	"1"	"3"	"18"	"3832"	"47"	"27"	"121"	"2"	"8"	"7"	"17"	"0"	"0"	"16"	"8"	"69"	"2"	"81"	"326"	"28"	"3"	"0"	"0"	"8020"	"5"	"14"	"1"	"18"	"18"	"4695"	"1"	"1"	"18"	"1469"	"3229"	"0"	"6"	"61"	"28"	"45"	"34"	"5"	"49"	"29"	"240"	"2"	"0"	"2515"	"2204"	"3"	"1424"	"11"	"2"	"9"	"42"	"192"	"40"	"70"	"14"	"8"	"51"	"371"	"331"	"620"	"59"	"257"	"135"	"3"	"27"	"14"	"45"	"144"	"88"	"0"	"4"	"0"	"229"	"89"	"29"	"184"	"0"	"467"	"11"	"256"	"528"	"1112"	"192"	"3"	"0"	"20"	"20"	"5"	"3"	"6"	"778"	"1575"	"404"	"2795"	"2"	"1"	"21"	"43"	"24"	"1"	"4"	"1"	"1"	"2"	"0"	"3"	"0"	"3"	"23"	"16"	"1442"	"8"	"5"	"19"	"48"	"9"	"0"	"0"	"31"	"4"	"3"	"3"	"3"	"3"	"1"	"5"	"23"	"19"	"14"	"0"	"2"	"49"	"6"	"244"	"83"	"12"	"0"	"5"	"37"	"6"	"68"	"13"	"1"	"2"	"9"	"111"	"6"	"118"	"23"	"12"	"87"	"44"	"5"	"0"	"3"	"39"	"5"	"40"	"0"	"26"	"37"	"1"	"0"	"9"	"4"	"5"	"8"	"0"	"1"	"19"	"0"	"1"	"5"	"28"	"164"	"96"	"1"	"12"	"0"	"15"	"21"	"20"	"116"	"0"	"3"	"5"	"2"	"6458"	"123"	"0"	"0"	"6"	"2"	"1"	"9"	"2"	"0"	"0"	"8"	"18"	"267"	"1"	"5"	"8"	"1"	"0"	"76"	"2"	"9"	"22"	"0"	"85"	"4"	"39"	"48"	"14"	"14"	"3"	"15"	"2"	"25"	"2"	"2"	"10"	"12"	"12"	"47"	"29"	"364"	"1411"	"1132"	"278"	"7"	"39"	"86"	"11"	"8"	"4"	"18"	"7"	"0"	"46"	"3"	"0"	"9"	"0"	"3"	"114"	"23"	"10"	"54"	"16"	"3"	"3"	"10"	"3"	"5"	"4"	"144"	"3"	"13"	"2"	"2"	"78"	"3"	"7"	"11"	"3"	"102"	"18"	"0"	"36"	"90"	"1"	"29"	"4"	"5"	"2"	"1"	"15"	"87"	"1"	"0"	"4"	"0"	"5"	"0"	"0"	"15"	"1"	"5"	"1"	"8"	"6"	"0"	"28"	"41"	"17"	"16"	"124"	"52"	"36"	"22"	"9"	"3"	"1"	"3"	"46"	"13"	"0"	"9"	"3"	"1"	"7"	"0"	"27"	"32"	"0"	"2"	"5"	"1"	"50"	"2"	"34"	"10"	"17"	"35"	"9"	"9"	"17"	"2"	"1"	"32"	"1"	"0"	"9"	"6"	"0"	"6"	"9"	"50"	"21"	"3"	"21"	"12"	"3"	"27"	"11"	"23"	"8"	"91"	"10"	"5"	"5"	"21"	"1"	"11"	"2"	"13"	"0"	"1"	"1"	"7"	"1"	"5"	"7"	"3"	"0"	"1"	"1"	"3"	"7"	"1"	"15"	"2657"	"17"	"14"	"12"	"5"	"0"	"3"	"3"	"12"	"3"	"4"	"17"	"46"	"9"	"1"	"14"	"0"	"3"	"4"	"3"	"80"	"35"	"742"	"2"	"27"	"6"	"96"	"13"	"18"	"0"	"126"	"547"	"1"	"132"	"53"	"9"	"16"	"1"	"114"	"1"	"4"	"2"	"1"	"1"	"2579"	"7768"	"2"	"15"	"4"	"0"	"1"	"1"	"3813"	"2"	"2153"	"41"	"1"	"3"	"28"	"183"	"0"	"7"	"5"	"7"	"13"	"4400"	"22"	"134"	"2"	"0"	"1"	"0"	"0"	"20"	"2"	"26"	"3"	"97"	"2"	"7"	"6"	"4"	"21"	"0"	"7"	"11"	"176"	"4"	"13"	"3"	"6"	"0"	"47"	"4"	"4"	"1"	"6"	"1"	"16"	"739"	"4327"	"2"	"132"	"16"	"9"	"45"	"5"	"6"	"19"	"625"	"9868"	"3"	"39"	"18"	"59"	"158"	"18"	"192"	"42"	"62"	"163"	"948"	"0"	"591"	"9"	"19"	"1"	"352"	"122"	"10"	"106"	"6"	"10"	"32"	"0"	"9"	"0"	"0"	"30"	"172"	"8"	"1"	"6"	"44"	"0"	"32"	"0"	"26"	"17"	"2"	"2"	"9"	"11"	"2"	"4"	"0"	"18"	"26"	"18"	"22"	"5"	"2"	"1"	"4"	"6"	"3"	"4"	"688"	"36"	"1"	"11"	"16"	"3"	"0"	"14"	"73"	"61"	"9"	"12"	"6"	"3"	"0"	"2"	"46"	"61"	"84"	"4"	"6"	"12"	"0"	"2"	"2"	"21"	"6"	"36"	"96"	"913"	"3"	"33"	"5"	"63"	"25"	"0"	"0"	"0"	"3"	"10"	"1"	"12"	"8"	"2"	"23"	"4"	"23"	"32"	"0"	"0"	"70"	"33"	"0"	"24"	"25"	"0"	"2"	"104"	"6"	"10"	"17"	"66"	"19"	"0"	"14"	"0"	"0"	"932"	"7"	"0"	"0"	"31"	"4"	"8"	"2"	"1525"	"235"	"18"	"7"	"0"	"109"	"44"	"5"	"2"	"0"	"23"	"46"	"13"	"14"	"63"	"0"	"13"	"0"	"112"	"3"	"0"	"6"	"39"	"33"	"1"	"189"	"917"	"34"	"13"	"2"	"4"	"719"	"31"	"92"	"0"	"18"	"0"	"0"	"5"	"345"	"38"	"391"	"34"	"1010"	"8"	"249"	"1272"	"4"	"9"	"0"	"73"	"2"	"80"	"4"	"3"	"47"	"134"	"7"	"7"	"58"	"32"	"0"	"0"	"9"	"5"	"0"	"10"	"2"	"127"	"0"	"23"	"56"	"826"	"7296"	"3606"	"6"	"8"	"1900"	"34"	"11"	"482"	"808"	"24"	"120"	"36"	"88"	"4"	"16"	"57"	"15"	"615"	"59"	"84"	"4"	"6"	"1341"	"239"	"1332"	"513"	"22"	"744"	"5"	"4411"	"16"	"7"	"796"	"686"	"0"	"198"	"2347"	"3"	"12"	"15"	"0"	"435"	"9839"	"137"	"15"	"97"	"8"	"136"	"459"	"620"	"0"	"0"	"2"	"1334"	"1159"	"255"	"1845"	"0"	"1"	"9"	"450"	"102"	"22"	"3"	"19"	"15"	"11"	"28"	"23"	"8"	"33884"	"3"	"0"	"16"	"2"	"51"	"20"	"31"	"16"	"56"	"26"	"11"	"0"	"38"	"11"	"15"	"1"	"6"	"8"	"3"	"5"	"10"	"1"	"7"	"0"	"1"	"29"	"7"	"6"	"163"	"88"	"54"	"4"	"35"	"11"	"2"	"1"	"596"	"286"	"420"	"415"	"502"	"335"	"984"	"428"	"356"	"0"	"30"	"6"	"1"	"3"	"30"	"13"	"13"	"24"	"71"	"0"	"11"	"30"	"16"	"16"	"1"	"31"	"12"	"9967"	"11"	"136"	"11"	"2"	"1"	"62"	"25"	"0"	"14"	"79"	"530"	"80"	"974"	"12464"	"886"	"783"	"84"	"71"	"140"	"179"	"6"	"35"	"18"	"6"	"148"	"0"	"0"	"3"	"0"	"6"	"14"	"10"	"4"	"6"	"38"	"1"	"52"	"52"	"32"	"5"	"5"	"130"	"15"	"72"	"3297"	"236"	"1464"	"26"	"17"	"23"	"962"	"3"	"101"	"41"	"14"	"55"	"0"	"0"	"4"	"3"	"5"	"27"	"15"	"0"	"26"	"21"	"108"	"16"	"60"	"140"	"31"	"9"	"43"	"0"	"1"	"25"	"0"	"0"	"42"	"1028"	"2"	"1"	"0"	"30"	"0"	"8"	"6"	"3"	"19"	"4"	"26"	"0"	"0"	"98"	"0"	"28"	"20"	"40"	"3"	"9"	"1"	"20"	"52"	"0"	"64"	"6"	"2"	"3"	"0"	"0"	"28"	"6"	"17"	"0"	"13"	"0"	"5"	"2"	"132"	"0"	"2"	"6"	"4"	"2"	"0"	"1000"	"0"	"1"	"13"	"0"	"7"	"1"	"0"	"0"	"0"	"0"	"1"	"0"	"22"	"5"	"11"	"33"	"8"	"7"	"3"	"7"	"45"	"13"	"15"	"11"	"53"	"17"	"2"	"4"	"1"	"3"	"13"	"0"	"0"	"41"	"3"	"93"	"0"	"51"	"0"	"0"	"22"	"46"	"0"	"1"	"0"	"0"	"7"	"12"	"31"	"20"	"26"	"177"	"11"	"40"	"2"	"1"	"7"	"0"	"2"	"2"	"1"	"3"	"2"	"7"	"2"	"249"	"437"	"2479"	"9"	"1"	"27"	"5"	"11"	"0"	"6"	"17"	"1"	"15"	"0"	"3"	"11"	"155"	"22"	"2"	"7"	"0"	"17"	"7"	"21"	"0"	"1"	"22"	"6"	"6"	"23"	"0"	"2"	"2"	"22"	"1"	"0"	"68"	"63"	"1"	"13"	"201"	"8"	"15"	"3"	"14"	"12"	"47"	"11"	"0"	"16"	"42"	"6"	"16"	"3"	"3"	"202"	"75"	"38"	"13"	"32"	"0"	"54"	"28"	"44"	"2"	"1"	"0"	"2"	"0"	"0"	"6"	"0"	"0"	"1628"	"6527"	"0"	"0"	"84"	"1"	"0"	"6"	"0"	"2"	"3"	"0"	"4"	"0"	"0"	"0"	"10"	"1"	"4"	"50"	"3"	"1"	"21"	"11"	"5"	"0"	"0"	"7"	"121"	"4"	"2"	"0"	"3324"	"0"	"31"	"24"	"6"	"8"	"17"	"10"	"23"	"0"	"4"	"2"	"149"	"1"	"61"	"0"	"0"	"14"	"6"	"0"	"0"	"43"	"0"	"0"	"0"	"0"	"1"	"2"	"4"	"1"	"0"	"0"	"76"	"3"	"6"	"16"	"3"	"1"	"23"	"2"	"6"	"7"	"0"	"2"	"1"	"11"	"0"	"31"	"7"	"1"	"2"	"23"	"1"	"1"	"1"	"2"	"0"	"2"	"5"	"74"	"33"	"5"	"4"	"6"	"5"	"3"	"9"	"3"	"44"	"28"	"0"	"2"	"27"	"20"	"33"	"2"	"5"	"6"	"28"	"59"	"2"	"0"	"90"	"1"	"4"	"5"	"1"	"10"	"9"	"15"	"25"	"45"	"2"	"5"	"1"	"2"	"9"	"12"	"5"	"2"	"22"	"7"	"5"	"12"	"6"	"1"	"0"	"19"	"45"	"30"	"5"	"3"	"495"	"4"	"1"	"3"	"0"	"2"	"1"	"0"	"2"	"1"	"17"	"14"	"2"	"2"	"0"	"3"	"66"	"16"	"4"	"96"	"1"	"0"	"0"	"0"	"1"	"2"	"6"	"15"	"0"	"2"	"1"	"67"	"5"	"12"	"0"	"0"	"0"	"0"	"2"	"1"	"0"	"4"	"4"	"2"	"10"	"0"	"15"	"1"	"14"	"16"	"179"	"5"	"1"	"6"	"0"	"11"	"12"	"19"	"1"	"1"	"0"	"0"	"0"	"1"	"0"	"6"	"2"	"3"	"2"	"5"	"2"	"8"	"9"	"7"	"1"	"0"	"3"	"10"	"9"	"68"	"11"	"2"	"77"	"0"	"25"	"1"	"9423"	"297"	"8"	"4"	"5"	"24"	"1"	"1"	"0"	"108"	"3"	"8"	"2"	"0"	"8"	"5"	"59"	"18"	"15"	"30"	"2"	"1"	"0"	"4"	"5"	"0"	"0"	"0"	"6"	"2"	"0"	"0"	"11"	"0"	"1"	"0"	"0"	"1"	"28"	"0"	"0"	"0"	"8"	"2"	"8"	"0"	"2"	"0"	"1"	"13"	"6"	"0"	"3"	"2"	"0"	"2"	"2"	"1"	"3"	"0"	"27"	"0"	"0"	"7"	"20"	"20"	"0"	"3"	"6"	"10"	"50"	"4"	"1305"	"4623"	"1789"	"3723"	"85"	"149"	"409"	"534"	"2697"	"513"	"1576"	"378"	"4011"	"1284"	"1598"	"1526"	"1040"	"14235"	"2542"	"1396"	"17"	"93"	"7714"	"0"	"2"	"0"	"59"	"0"	"73"	"0"	"0"	"0"	"0"	"105"	"387"	"382"	"308"	"1294"	"1233"	"3662"	"15"	"3"	"4"	"0"	"9"	"17"	"0"	"1"	"0"	"5"	"80"	"0"	"2"	"4"	"0"	"46"	"50"	"0"	"295"	"12"	"15"	"41"	"5"	"47"	"1"	"23"	"17"	"16"	"62"	"0"	"55"	"81"	"12"	"0"	"3"	"0"	"5"	"11"	"1"	"40"	"1"	"854"	"1259"	"1796"	"95"	"0"	"10"	"202"	"0"	"0"	"12"	"0"	"0"	"2"	"27"	"0"	"0"	"0"	"25"	"0"	"41"	"6"	"0"	"0"	"235"	"2"	"3"	"0"	"25"	"3"	"11"	"9"	"0"	"0"	"0"	"30"	"75"	"17"	"19"	"0"	"23"	"52"	"4"	"0"	"0"	"15"	"7"	"3"	"0"	"0"	"28"	"2"	"1"	"2"	"23"	"58"	"25"	"14"	"22"	"2"	"8"	"22"	"4"	"41"	"19"	"3"	"1"	"0"	"7"	"75"	"12"	"105"	"13"	"25"	"51"	"22"	"2"	"1"	"7"	"549"	"2"	"0"	"3"	"1"	"0"	"13"	"12"	"13"	"24"	"38"	"0"	"94"	"0"	"2"	"3"	"10"	"0"	"0"	"7"	"67"	"16"	"16"	"15"	"29"	"36"	"77"	"12"	"25"	"37"	"24"	"44"	"170"	"5"	"5"	"7"	"11"	"12"	"6"	"16"	"44"	"0"	"74"	"5"	"101"	"44"	"1"	"13"	"13"	"14"	"29"	"34"	"0"	"26"	"0"	"18"	"0"	"0"	"15"	"88"	"31"	"2"	"555"	"87"	"10"	"28"	"11"	"13"	"9"	"7"	"18"	"3"	"20"	"110"	"0"	"35"	"0"	"5"	"33"	"52"	"34"	"2151"	"14"	"25"	"22"	"6"	"7"	"55"	"18"	"23"	"1573"	"208"	"24"	"83"	"0"	"8"	"116"	"43"	"208"	"180"	"2"	"1"	"36"	"3"	"2"	"0"	"10"	"8"	"10"	"0"	"0"	"1"	"0"	"7212"	"15579"	"67"	"20"	"90"	"5"	"2"	"90"	"31"	"18"	"0"	"2"	"1"	"2"	"0"	"4"	"31"	"22"	"1"	"3"	"4"	"11"	"0"	"5"	"25"	"23"	"4"	"8"	"2"	"44"	"28"	"5"	"51"	"1"	"11"	"36"	"44"	"1"	"5"	"1"	"12"	"0"	"18"	"15"	"2"	"0"	"19"	"1"	"218"	"0"	"87"	"86"	"69"	"31"	"7"	"7"	"25"	"16"	"9"	"5"	"1029"	"1477"	"188"	"5"	"354"	"2959"	"20"	"15"	"2"	"25"	"25"	"5"	"80"	"33"	"0"	"18"	"47"	"18"	"4"	"5"	"30"	"10"	"0"	"19"	"2"	"82"	"29"	"15"	"6"	"29"	"1044"	"116"	"353"	"4"	"25"	"3222"	"1261"	"1960"	"16"	"0"	"3"	"8"	"0"	"1"	"1"	"0"	"0"	"0"	"0"	"0"	"0"	"0"	"0"	"3"	"0"	"1"	"0"	"0"	"0"	"1"	"0"	"0"	"0"	"0"	"0"	"29"	"1"	"0"	"0"	"1"	"0"	"0"	"15264"	"2186"	"522"	"0"	"2"	"5"	"2"	"8"	"0"	"0"	"20"	"6"	"1"	"13"	"8"	"0"	"0"	"8"	"29"	"8"	"4"	"1"	"0"	"5"	"12"	"0"	"3"	"0"	"3"	"2"	"10"	"18"	"0"	"6"	"34"	"2"	"2"	"0"	"0"	"1"	"1"	"5"	"62"	"7"	"8"	"8"	"18"	"9"	"0"	"0"	"11"	"893"	"40"	"4"	"1675"	"1613"	"2029"	"81"	"1036"	"23"	"89"	"4"	"0"	"2"	"101"	"39"	"7"	"9"	"12"	"25"	"21"	"4"	"0"	"4"	"1608"	"596"	"27625"	"721"	"373"	"1221"	"12"	"10"	"0"	"601"	"13"	"258"	"1"	"2"	"427"	"1676"	"6"	"35959"	"52"	"0"	"31"	"0"	"243"	"1999"	"238"	"8"	"64"	"136"	"201"	"950"	"0"	"88"	"2743"	"1293"	"10512"	"1848"	"751"	"921"	"1127"	"2767"	"5"	"3308"	"0"	"2638"	"2028"	"23"	"1458"	"17"	"1503"	"1216"	"6623"	"58"	"236"	"16226"	"4879"	"13"	"2182"	"105"	"2"	"386"	"100"	"64"	"1620"	"7463"	"67"	"806"	"2"	"905"	"127"	"757"	"1986"	"881"	"111"	"2270"	"1"	"2"	"1147"	"44"	"1251"	"877"	"0"	"4088"	"33"	"81638"	"179"	"479"	"7497"	"411"	"27"	"667"	"3198"	"771"	"220"	"356"	"1453"	"2892"	"6039"	"3"	"1"	"0"	"0"	"3"	"1"	"4"	"8"	"2"	"7"	"0"	"9"	"563"	"169"	"1037"	"32"	"295"	"274"	"1200"	"220"	"3312"	"571"	"12"	"1668"	"1353"	"3879"	"2341"	"1592"	"3"	"0"	"2923"	"2288"	"2007"	"9067"	"5595"	"8443"	"213"	"9451"	"152"	"3005"	"270"	"2351"	"2"	"0"	"152"	"4638"	"41"	"270"	"62"	"2"	"3"	"0"	"1"	"56"	"59"	"12"	"6"	"0"	"1"	"10"	"2"	"52"	"6250"	"756"	"1060"	"393"	"725"	"695"	"576"	"8"	"5136"	"2975"	"1781"	"7549"	"0"	"715"	"4397"	"941"	"27"	"1"	"0"	"4"	"20"	"10"	"2"	"2"	"1"	"0"	"19"	"0"	"2"	"6234"	"1708"	"22"	"1860"	"8042"	"1466"	"188"	"26"	"2039"	"2296"	"8148"	"603"	"530"	"1717"	"7"	"0"	"25"	"0"	"18"	"1"	"35"	"4"	"0"	"47"	"18"	"146"	"0"	"1"	"3"	"0"	"1"	"17"	"5"	"8"	"1787"	"4355"	"2409"	"2246"	"1668"	"263"	"15"	"0"	"0"	"0"	"0"	"0"	"0"	"133"	"0"	"368"	"705"	"601"	"3368"	"1528"	"1819"	"1445"	"1134"	"8"	"238"	"169"	"1782"	"293"	"185"	"71"	"19"	"802"	"2000"	"564"	"84"	"0"	"104"	"17"	"1474"	"2325"	"1714"	"286"	"101"	"1620"	"3340"	"1018"	"241"	"156"	"37"	"8"	"301"	"492"	"203"	"7"	"41"	"690"	"1749"	"90"	"1647"	"140"	"263"	"912"	"803"	"624"	"139"	"182"	"66"	"143"	"307"	"112"	"185"	"720"	"122"	"475"	"318"	"1716"	"1426"	"0"	"5"	"2529"	"509"	"99"	"2245"	"251"	"2080"	"114"	"1215"	"3"	"1339"	"461"	"420"	"2363"	"590"	"2278"	"350"	"1711"	"13"	"0"	"276"	"71"	"727"	"333"	"304"	"1550"	"266"	"903"	"972"	"276"	"758"	"1053"	"27"	"18"	"27"	"2"	"72"	"243"	"201"	"193"	"437"	"126"	"36"	"0"	"13"	"0"	"13"	"95"	"669"	"201"	"89"	"188"	"4000"	"3"	"398"	"493"	"1281"	"295"	"807"	"605"	"97"	"13"	"123"	"86"	"399"	"1709"	"462"	"3"	"354"	"883"	"24"	"461"	"435"	"997"	"389"	"4169"	"999"	"121"	"351"	"695"	"81"	"2474"	"3937"	"558"	"6817"	"946"	"392"	"786"	"2370"	"228"	"674"	"10"	"699"	"1457"	"144"	"1226"	"1271"	"584"	"341"	"78"	"3044"	"430"	"145"	"279"	"399"	"496"	"1474"	"100"	"424"	"1389"	"40"	"0"	"0"	"0"	"0"	"0"	"298"	"270"	"107"	"810"	"387"	"177"	"87"	"68"	"14"	"29548"	"664"	"2820"	"3875"	"11"	"4"	"15"	"89"	"1690"	"1"	"2"	"818"	"729"	"7"	"2053"	"27"	"12684"	"77"	"345"	"43"	"862"	"1"	"0"	"454"	"2818"	"28"	"698"	"679"	"2236"	"1616"	"3"	"10"	"17"	"53"	"2140"	"124"	"66"	"932"	"216"	"131"	"783"	"1837"	"3459"	"2"	"115"	"3"	"1576"	"132"	"38"	"1370"	"888"	"0"	"759"	"487"	"3362"	"1472"	"10"	"113"	"473"	"4087"	"1942"	"70"	"89"	"892"	"227"	"2476"	"203"	"1797"	"1974"	"271"	"5"	"3465"	"267"	"896"	"1784"	"3752"	"18"	"415"	"1268"	"3"	"289"	"2753"	"197"	"2127"	"1358"	"866"	"53"	"15"	"364"	"192"	"221"	"5"	"727"	"69"	"464"	"1349"	"193"	"7"	"449"	"1003"	"300"	"795"	"703"	"853"	"163"	"227"	"232"	"2105"	"449"	"109"	"11"	"10"	"21"	"21"	"246"	"126"	"454"	"57"	"1"	"2243"	"1910"	"2207"	"323"	"665"	"2833"	"384"	"33"	"826"	"112"	"93"	"650"	"4980"	"12"	"217"	"97"	"2"	"0"	"1"	"2"	"0"	"1"	"116"	"652"	"71"	"368"	"5"	"362"	"719"	"2"	"1"	"9"	"0"	"0"	"3"	"0"	"2"	"479"	"1493"	"574"	"51"	"742"	"281"	"16"	"1702"	"319"	"2"	"2"	"366"	"1256"	"1"	"164"	"711"	"0"	"0"	"120"	"44"	"189"	"41"	"665"	"4"	"163"	"1613"	"730"	"1391"	"598"	"389"	"583"	"437"	"406"	"202"	"596"	"563"	"500"	"877"	"105"	"1615"	"397"	"909"	"243"	"223"	"26"	"44"	"240"	"34"	"97"	"9"	"684"	"379"	"2354"	"964"	"263"	"1342"	"421"	"43919"	"1865"	"4203"	"932"	"180"	"60"	"490"	"421"	"2565"	"1479"	"1606"	"1521"	"1982"	"385"	"56"	"406"	"507"	"892"	"273"	"422"	"634"	"564"	"404"	"13"	"4690"	"220"	"88"	"3034"	"3"	"2050"	"1226"	"832"	"660"	"816"	"5769"	"493"	"336"	"559"	"361"	"992"	"1079"	"167"	"532"	"191"	"172"	"4116"	"79"	"366"	"1175"	"658"	"1795"	"1579"	"28"	"159"	"834"	"538"	"1457"	"66"	"22"	"1385"	"372"	"555"	"1"	"1328"	"387"	"172"	"26"	"45"	"158"	"2305"	"276"	"322"	"575"	"111"	"217"	"147"	"2407"	"106"	"146"	"1116"	"0"	"16"	"192"	"511"	"2530"	"1008"	"1005"	"69"	"188"	"460"	"455"	"505"	"4"	"1"	"10275"	"1"	"340"	"780"	"717"	"560"	"127"	"59"	"2387"	"6342"	"3304"	"2683"	"199"	"1"	"278"	"5"	"528"	"159"	"6489"	"43"	"515"	"709"	"14"	"0"	"25"	"977"	"13"	"2933"	"41"	"8"	"309"	"720"	"1343"	"103"	"141"	"0"	"957"	"2"	"275"	"135"	"1618"	"3480"	"65"	"149"	"326"	"877"	"189"	"260"	"326"	"586"	"295"	"734"	"421"	"1586"	"4823"	"264"	"4142"	"30"	"2"	"6"	"8"	"353"	"346"	"198"	"53"	"43"	"87"	"244"	"427"	"21"	"157"	"1284"	"1360"	"565"	"47"	"188"	"1"	"345"	"22"	"503"	"392"	"833"	"4"	"282"	"8"	"33"	"2155"	"208"	"403"	"205"	"2442"	"15"	"201"	"12"	"5099"	"343"	"831"	"1310"	"2563"	"897"	"0"	"1"	"0"	"36"	"398"	"44"	"241"	"6321"	"162"	"0"	"307"	"251"	"9"	"381"	"1839"	"21"	"230"	"65"	"135"	"204"	"447"	"2106"	"106"	"78"	"551"	"3371"	"206"	"979"	"442"	"38"	"2411"	"1934"	"335"	"812"	"696"	"718"	"200"	"275"	"732"	"858"	"57"	"906"	"1381"	"2"	"0"	"0"	"0"	"0"	"0"	"0"	"0"	"1"	"0"	"2"	"164"	"0"	"0"	"0"	"1"	"0"	"5"	"0"	"10"	"6"	"0"	"27"	"96"	"37"	"78"	"11"	"6"	"63"	"1"	"4"	"147"	"22"	"237"	"78"	"253"	"3484"	"444"	"116"	"825"	"1563"	"162"	"672"	"88"	"309"	"897"	"1344"	"724"	"303"	"23"	"3"	"351"	"94"	"404"	"3794"	"2094"	"330"	"2151"	"2951"	"51"	"129"	"24"	"15"	"1327"	"7462"	"304"	"188"	"589"	"45"	"34"	"19"	"58"	"487"	"1644"	"913"	"233"	"1107"	"8"	"2467"	"326"	"153"	"1343"	"249"	"206"	"69"	"915"	"419"	"329"	"254"	"107"	"5616"	"447"	"14"	"966"	"214"	"0"	"103"	"36"	"119"	"733"	"2608"	"396"	"607"	"618"	"278"	"20"	"12"	"816"	"222"	"158"	"3297"	"1593"	"446"	"73"	"22"	"1401"	"181"	"90"	"69"	"42"	"384"	"799"	"4100"	"49"	"730"	"1240"	"1104"	"118"	"126"	"229"	"262"	"103"	"603"	"315"	"317"	"386"	"1558"	"259"	"5511"	"509"	"61"	"4550"	"10982"	"676"	"258"	"4168"	"1662"	"39"	"132"	"204"	"2149"	"1771"	"291"	"6673"	"77"	"1626"	"983"	"2888"	"435"	"8318"	"465"	"680"	"1895"	"241"	"1043"	"779"	"1766"	"360"	"228"	"217"	"11"	"5"	"2638"	"1029"	"2508"	"903"	"94"	"208"	"121"	"180"	"558"	"1058"	"740"	"210"	"1035"	"5395"	"493"	"1288"	"382"	"1"	"0"	"1233"	"1648"	"217"	"729"	"197"	"1166"	"1435"	"255"	"561"	"115"	"400"	"783"	"3499"	"521"	"433"	"2148"	"718"	"14"	"16"	"24"	"447"	"210"	"168"	"458"	"259"	"99"	"285"	"134"	"62"	"450"	"7"	"5268"	"205"	"90"	"136"	"395"	"3"	"100"	"509"	"83"	"201"	"2901"	"680"	"776"	"865"	"584"	"344"	"398"	"218"	"180"	"331"	"669"	"63"	"773"	"397"	"281"	"2646"	"5"	"29"	"0"	"4162"	"8"	"0"	"0"	"0"	"9"	"298"	"7557"	"137"	"1"	"872"	"3102"	"7"	"102"	"91"	"711"	"155"	"38"	"283"	"7"	"526"	"37"	"168"	"2355"	"599"	"7"	"123"	"305"	"567"	"1519"	"1367"	"2245"	"152"	"948"	"95"	"63"	"565"	"67"	"754"	"234"	"33"	"689"	"64"	"841"	"0"	"126"	"2231"	"364"	"1175"	"469"	"96"	"1201"	"815"	"34"	"279"	"121"	"15"	"0"	"0"	"310"	"26"	"289"	"1041"	"185"	"90"	"173"	"56"	"427"	"675"	"28"	"378"	"106"	"660"	"18"	"1"	"225"	"119"	"10325"	"114"	"85"	"33"	"904"	"1893"	"1741"	"114"	"133"	"43"	"27"	"290"	"3"	"6"	"4"	"696"	"11"	"1"	"55"	"184"	"8"	"20"	"547"	"445"	"199"	"4"	"564"	"331"	"270"	"1825"	"614"	"37"	"26"	"1674"	"1040"	"1259"	"136"	"759"	"2701"	"47"	"51"	"184"	"100"	"488"	"19"	"890"	"163"	"55"	"398"	"147"	"118"	"1004"	"2201"	"2896"	"818"	"122"	"552"	"209"	"344"	"508"	"381"	"46"	"117"	"2"	"39"	"748"	"15"	"571"	"32"	"482"	"8338"	"2"	"6"	"106"	"32"	"591"	"484"	"1568"	"196"	"21"	"137"	"230"	"855"	"315"	"372"	"126"	"1480"	"376"	"32"	"848"	"229"	"311"	"42"	"64"	"14"	"1110"	"1095"	"1237"	"1610"	"433"	"13"	"99"	"3628"	"60"	"167"	"116"	"2728"	"1082"	"1286"	"230"	"655"	"3046"	"1284"	"179"	"9"	"697"	"118"	"64"	"789"	"229"	"441"	"161"	"21"	"213"	"94"	"2"	"2114"	"573"	"17"	"115"	"6256"	"65"	"54"	"710"	"144"	"146"	"166"	"604"	"1159"	"370"	"498"	"326"	"2368"	"155"	"102"	"313"	"112"	"37"	"119"	"339"	"408"	"565"	"75"	"4489"	"1"	"716"	"994"	"27"	"6"	"39"	"26"	"1638"	"245"	"939"	"9271"	"13"	"247"	"208"	"203"	"129"	"1091"	"526"	"9"	"11"	"1"	"2"	"140"	"4"	"96"	"662"	"51"	"181"	"2"	"34"	"739"	"188"	"314"	"98"	"1917"	"332"	"730"	"282"	"1939"	"529"	"2046"	"927"	"796"	"2518"	"1945"	"29"	"1647"	"602"	"800"	"1582"	"735"	"2534"	"1660"	"41"	"107"	"655"	"95"	"353"	"375"	"238"	"2447"	"574"	"369"	"414"	"33"	"350"	"57"	"13"	"254"	"2956"	"286"	"1248"	"326"	"108"	"688"	"126"	"139"	"2676"	"2282"	"0"	"125"	"333"	"645"	"951"	"2849"	"111"	"1176"	"131"	"783"	"609"	"2984"	"702"	"20"	"9"	"769"	"212"	"23"	"86"	"5424"	"5"	"0"	"967"	"363"	"1354"	"152"	"257"	"79"	"512"	"182"	"29"	"1731"	"2571"	"121"	"200"	"340"	"216"	"906"	"498"	"7579"	"436"	"193"	"152"	"11140"	"182"	"172"	"1998"	"1301"	"163"	"500"	"2"	"182"	"526"	"73"	"46"	"76"	"41"	"626"	"2480"	"2"	"6215"	"234"	"358"	"650"	"180"	"1638"	"0"	"654"	"94"	"1326"	"3541"	"42"	"3508"	"1553"	"1033"	"71"	"152"	"260"	"1261"	"2135"	"238"	"496"	"1965"	"23"	"0"	"519"	"781"	"553"	"926"	"299"	"0"	"4"	"2918"	"313"	"154"	"25"	"27"	"234"	"205"	"102"	"512"	"635"	"162"	"6"	"2"	"2977"	"1600"	"259"	"5"	"3617"	"324"	"355"	"34"	"77"	"5852"	"5625"	"382"	"145"	"395"	"5096"	"1794"	"211"	"1204"	"463"	"246"	"1486"	"326"	"317"	"167"	"463"	"3"	"1"	"21"	"621"	"175"	"30"	"59"	"2214"	"504"	"208"	"715"	"1129"	"2122"	"229"	"296"	"241"	"80"	"29"	"2366"	"451"	"2324"	"888"	"38"	"198"	"1183"	"188"	"1853"	"1258"	"6"	"1341"	"290"	"686"	"832"	"101"	"5"	"1083"	"8"	"4119"	"114"	"1120"	"627"	"3075"	"308"	"745"	"1370"	"3109"	"0"	"140"	"88"	"697"	"31120"	"4"	"4"	"76"	"71"	"0"	"0"	"462"	"5"	"824"	"470"	"1127"	"3683"	"229"	"0"	"17997"	"513"	"182"	"55"	"174"	"959"	"234"	"34"	"19"	"374"	"3231"	"1498"	"84"	"95"	"16"	"843"	"7"	"1570"	"568"	"7"	"260"	"2307"	"331"	"1841"	"25"	"416"	"348"	"615"	"950"	"946"	"2167"	"1324"	"694"	"1013"	"287"	"285"	"2109"	"157"	"150"	"14703"	"1659"	"108"	"192"	"612"	"197"	"689"	"243"	"1162"	"924"	"573"	"1366"	"44"	"223"	"230"	"17"	"3"	"1576"	"0"	"0"	"252"	"486"	"824"	"11"	"10"	"0"	"0"	"2"	"0"	"245"	"15"	"282"	"215"	"2247"	"462"	"435"	"0"	"293"	"1722"	"5"	"259"	"573"	"99"	"1348"	"768"	"1760"	"61"	"731"	"500"	"16"	"0"	"1"	"6"	"58"	"191"	"3783"	"53"	"1421"	"351"	"87"	"1690"	"440"	"1103"	"0"	"392"	"318"	"13"	"1"	"0"	"0"	"46"	"0"	"3"	"2"	"19"	"12"	"0"	"5"	"3"	"7"	"1"	"94"	"18"	"6"	"17"	"189"	"12"	"335"	"17"	"6188"	"136"	"27"	"57"	"25"	"9"	"112"	"951"	"119"	"404"	"267"	"786"	"230"	"766"	"168"	"422"	"457"	"308"	"2054"	"855"	"2895"	"53"	"631"	"792"	"681"	"191"	"267"	"739"	"939"	"1"	"1036"	"811"	"2046"	"216"	"466"	"957"	"489"	"2"	"0"	"0"	"0"	"0"	"358"	"155"	"239"	"336"	"250"	"2"	"0"	"0"	"1"	"0"	"1"	"463"	"285"	"1274"	"1192"	"1353"	"848"	"3"	"1245"	"303"	"966"	"594"	"124"	"334"	"2"	"1816"	"843"	"206"	"1"	"1"	"0"	"46"	"310"	"529"	"967"	"1360"	"1526"	"79"	"718"	"203"	"709"	"682"	"1276"	"385"	"431"	"546"	"508"	"214"	"335"	"115"	"432"	"1021"	"54"	"277"	"88"	"6"	"58"	"24"	"54"	"5"	"2"	"710"	"204"	"173"	"0"	"0"	"154"	"1203"	"447"	"1"	"2709"	"1556"	"1348"	"523"	"1367"	"379"	"2068"	"4750"	"2"	"210"	"1985"	"1827"	"68"	"38"	"488"	"1087"	"43"	"21"	"0"	"141"	"286"	"10111"	"36"	"0"	"4902"	"3"	"481"	"1648"	"353"	"1760"	"3856"	"14"	"4"	"328"	"227"	"130"	"69"	"51"	"19"	"0"	"1749"	"21"	"1715"	"1731"	"2303"	"5"	"3"	"39"	"3499"	"772"	"3423"	"200"	"331"	"6"	"51"	"267"	"53"	"415"	"6"	"132"	"281"	"880"	"1524"	"577"	"7"	"334"	"221"	"847"	"44"	"490"	"1912"	"324"	"94"	"1"	"0"	"0"	"1"	"0"	"2661"	"0"	"2668"	"624"	"430"	"9016"	"0"	"22"	"0"	"7"	"0"	"713"	"2245"	"10"	"2"	"59"	"0"	"55"	"436"	"3"	"116"	"74"	"32"	"473"	"757"	"24"	"2712"	"1012"	"45"	"1394"	"1015"	"15"	"136"	"425"	"48"	"608"	"8548"	"451"	"137"	"163"	"945"	"995"	"0"	"1566"	"158"	"781"	"193"	"315"	"0"	"397"	"224"	"627"	"15"	"141"	"201"	"25"	"94"	"1110"	"1217"	"170"	"1083"	"1968"	"2399"	"187"	"2435"	"298"	"247"	"140"	"642"	"5482"	"145"	"870"	"1342"	"1641"	"1114"	"32"	"122"	"91"	"1833"	"89"	"347"	"240"	"714"	"529"	"1551"	"569"	"217"	"75"	"108"	"91"	"565"	"155"	"0"	"174"	"638"	"2523"	"43"	"168"	"1432"	"443"	"675"	"130"	"374"	"129"	"44"	"954"	"1889"	"155"	"1414"	"8772"	"13286"	"91"	"275"	"406"	"31"	"808"	"355"	"209"	"2030"	"125"	"164"	"63"	"2105"	"2929"	"387"	"4"	"4595"	"270"	"403"	"673"	"7435"	"1440"	"18"	"15"	"899"	"110"	"565"	"8"	"2"	"4"	"783"	"18"	"305"	"226"	"46"	"549"	"1252"	"305"	"404"	"1621"	"31"	"0"	"1"	"28"	"1026"	"70"	"489"	"494"	"756"	"113"	"3357"	"68"	"0"	"125"	"322"	"2576"	"588"	"101"	"0"	"0"	"0"	"5"	"10"	"583"	"0"	"86"	"95"	"1791"	"475"	"200"	"308"	"443"	"143"	"234"	"461"	"4"	"440"	"182"	"130"	"1277"	"12"	"417"	"89"	"516"	"215"	"1378"	"748"	"39"	"2"	"0"	"66"	"784"	"0"	"0"	"0"	"0"	"1"	"1237"	"83"	"168"	"79"	"965"	"6133"	"248"	"531"	"194"	"1808"	"404"	"2222"	"861"	"631"	"116"	"1612"	"504"	"23"	"1166"	"499"	"3"	"0"	"1"	"1"	"28"	"3117"	"866"	"91"	"401"	"2"	"404"	"254"	"10"	"2"	"999"	"189"	"287"	"14"	"3"	"894"	"827"	"5011"	"100"	"4"	"9"	"227"	"4729"	"2019"	"398"	"105"	"167"	"93"	"349"	"238"	"2439"	"284"	"157"	"18685"	"1094"	"72"	"278"	"1169"	"1004"	"346"	"1"	"3830"	"104"	"171"	"1152"	"5167"	"288"	"1578"	"715"	"397"	"183"	"2709"	"892"	"19716"	"23409"	"2135"	"1939"	"1576"	"1"	"6"	"427"	"1205"	"13"	"371"	"2"	"20"	"41"	"208"	"1766"	"204"	"59"	"177"	"1894"	"2"	"104"	"108"	"1903"	"905"	"1930"	"367"	"131"	"221"	"118"	"1553"	"399"	"1913"	"429"	"899"	"95"	"856"	"27"	"4"	"49"	"223"	"20"	"2232"	"886"	"347"	"614"	"768"	"76"	"6363"	"258"	"1791"	"1728"	"1151"	"3003"	"233"	"145"	"6958"	"126"	"566"	"630"	"1672"	"2768"	"3565"	"13"	"1003"	"1"	"1496"	"409"	"5198"	"62"	"300"	"335"	"68"	"31"	"284"	"136"	"3370"	"537"	"478"	"718"	"568"	"2808"	"310"	"400"	"750"	"1206"	"1041"	"46"	"108"	"262"	"2045"	"154"	"20"	"493"	"63"	"5239"	"2402"	"9410"	"434"	"2611"	"765"	"21"	"1207"	"33"	"132"	"726"	"132"	"836"	"304"	"0"	"448"	"843"	"189"	"25"	"555"	"861"	"3"	"320"	"746"	"29"	"107"	"1714"	"138"	"4154"	"260"	"7879"	"1403"	"185"	"8377"	"2434"	"33538"	"210"	"1021"	"1349"	"77"	"251"	"987"	"64"	"14"	"518"	"3"	"0"	"0"	"433"	"167"	"16"	"1776"	"2729"	"29"	"100"	"2"	"85"	"2"	"1117"	"49"	"7828"	"445"	"378"	"25251"	"16"	"81"	"220"	"56"	"1146"	"51"	"5"	"891"	"792"	"22"	"869"	"2016"	"161"	"86"	"839"	"1301"	"2575"	"10637"	"6"	"9"	"292"	"39708"	"13346"	"204"	"178"	"348"	"291"	"198"	"274"	"877"	"46"	"296"	"1058"	"105"	"2"	"11032"	"894"	"0"	"1835"	"2391"	"2691"	"57"	"3153"	"59"	"667"	"789"	"326"	"82"	"20"	"1201"	"317"	"1"	"377"	"189"	"13"	"797"	"4078"	"24"	"162"	"301"	"1"	"717"	"60"	"1"	"63"	"892"	"498"	"1507"	"244"	"7"	"456"	"65"	"8"	"38"	"327"	"568"	"108"	"104"	"684"	"1"	"0"	"0"	"0"	"0"	"1"	"101"	"57"	"2922"	"152"	"86"	"342"	"110"	"557"	"1286"	"1"	"129"	"113"	"4452"	"2818"	"196"	"557"	"4501"	"1006"	"3663"	"5"	"13"	"688"	"5683"	"247"	"700"	"81"	"357"	"43"	"221"	"3957"	"749"	"22"	"313"	"984"	"221"	"43"	"2166"	"12"	"0"	"1"	"0"	"212"	"235"	"36"	"268"	"24"	"28"	"434"	"630"	"1017"	"1912"	"825"	"7"	"101"	"430"	"7"	"494"	"31"	"0"	"1"	"477"	"202"	"1147"	"1123"	"1092"	"5411"	"1431"	"1520"	"5278"	"275"	"223"	"186"	"615"	"1665"	"17"	"346"	"95"	"106"	"1272"	"107"	"4221"	"4"	"242"	"127"	"108"	"194"	"2145"	"35"	"312"	"2"	"26"	"81"	"4632"	"223"	"106"	"2"	"273"	"0"	"0"	"65"	"978"	"627"	"637"	"174"	"1584"	"176"	"6640"	"286"	"731"	"2076"	"1481"	"857"	"1986"	"1824"	"1736"	"0"	"2264"	"235"	"1392"	"1357"	"812"	"909"	"205"	"11"	"11"	"1192"	"219"	"3"	"7"	"0"	"0"	"0"	"0"	"2"	"7"	"233"	"162"	"2297"	"902"	"3"	"87"	"630"	"4"	"1261"	"349"	"963"	"9"	"1715"	"575"	"317"	"372"	"241"	"2160"	"0"	"57"	"0"	"0"	"2"	"0"	"0"	"7"	"52"	"186"	"25"	"308"	"142"	"9427"	"16"	"13050"	"689"	"609"	"25"	"1013"	"89"	"147"	"205"	"366"	"105"	"1"	"3"	"1"	"1"	"868"	"530"	"106"	"328"	"5258"	"624"	"2609"	"647"	"561"	"809"	"215"	"90"	"85"	"239"	"40"	"94"	"620"	"351"	"481"	"46"	"1746"	"13"	"6927"	"705"	"352"	"144"	"663"	"8"	"149"	"127"	"61"	"3044"	"96"	"127"	"615"	"1"	"464"	"3"	"14558"	"566"	"17"	"132"	"0"	"0"	"6029"	"69"	"85"	"1021"	"7"	"337"	"2401"	"746"	"0"	"1343"	"1"	"5"	"676"	"206"	"499"	"205"	"343"	"2175"	"6100"	"911"	"538"	"143"	"0"	"22"	"174"	"1"	"294"	"714"	"840"	"394"	"119"	"525"	"4859"	"76"	"220"	"0"	"7"	"11008"	"14339"	"1250"	"4"	"334"	"513"	"724"	"1489"	"2682"	"1540"	"606"	"0"	"188"	"435"	"260"	"421"	"898"	"513"	"779"	"208"	"0"	"202"	"304"	"208"	"497"	"225"	"776"	"949"	"238"	"410"	"931"	"235"	"0"	"815"	"29"	"395"	"4178"	"407"	"131"	"1806"	"44"	"342"	"2320"	"184"	"457"	"372"	"208"	"619"	"203"	"592"	"1073"	"1377"	"60"	"308"	"21"	"87"	"744"	"257"	"29"	"835"	"7"	"21"	"282"	"255"	"2791"	"107"	"3425"	"39"	"1143"	"490"	"457"	"1138"	"1887"	"31"	"57"	"114"	"3387"	"509"	"427"	"462"	"334"	"760"	"154"	"596"	"129"	"552"	"211"	"657"	"406"	"1820"	"52"	"0"	"1111"	"984"	"387"	"90"	"14661"	"839"	"8"	"227"	"117"	"200"	"387"	"214"	"141"	"307"	"151"	"691"	"168"	"279"	"745"	"221"	"154"	"239"	"282"	"2"	"353"	"251"	"485"	"121"	"1476"	"0"	"166"	"6954"	"97"	"4901"	"106"	"2383"	"525"	"2223"	"2"	"119"	"706"	"266"	"48"	"1747"	"928"	"35"	"38"	"4783"	"214"	"438"	"241"	"1767"	"4077"	"139"	"126"	"283"	"997"	"396"	"2106"	"204"	"809"	"1178"	"2660"	"23"	"557"	"189"	"9"	"334"	"42"	"37"	"37"	"70"	"280"	"193"	"98"	"2863"	"651"	"2812"	"26"	"172"	"7"	"205"	"74"	"167"	"31"	"13207"	"4"	"31"	"60"	"515"	"805"	"0"	"1623"	"0"	"2"	"140"	"2334"	"234"	"273"	"475"	"320"	"692"	"999"	"263"	"684"	"1252"	"158"	"685"	"52"	"399"	"452"	"0"	"0"	"815"	"1256"	"0"	"180"	"98"	"2940"	"1769"	"1266"	"167"	"184"	"2116"	"288"	"274"	"1561"	"90"	"41"	"259"	"50"	"266"	"387"	"255"	"2043"	"15560"	"15"	"185"	"6556"	"797"	"370"	"652"	"273"	"672"	"100"	"112"	"936"	"357"	"43"	"1946"	"122"	"3257"	"297"	"82"	"4"	"61"	"10"	"37"	"565"	"68"	"285"	"6"	"704"	"282"	"4"	"124"	"3046"	"148"	"3666"	"230"	"176"	"270"	"854"	"650"	"1351"	"114"	"196"	"3964"	"131"	"1485"	"338"	"170"	"882"	"3"	"1444"	"93"	"2257"	"2095"	"122"	"355"	"582"	"116"	"0"	"638"	"216"	"1070"	"79"	"5"	"438"	"53"	"2305"	"491"	"564"	"694"	"2"	"7342"	"57"	"549"	"1501"	"735"	"3036"	"57"	"346"	"1425"	"1"	"0"	"0"	"0"	"759"	"201"	"889"	"6497"	"4"	"650"	"842"	"780"	"22"	"0"	"0"	"1662"	"0"	"1675"	"57"	"0"	"401"	"785"	"1695"	"261"	"369"	"1833"	"56"	"2229"	"453"	"4"	"3"	"116"	"700"	"235"	"1383"	"132"	"1"	"0"	"1"	"0"	"602"	"183"	"25"	"1"	"11"	"19"	"49"	"527"	"81"	"668"	"157"	"0"	"938"	"158"	"1140"	"959"	"69"	"173"	"3"	"0"	"189"	"67"	"157"	"132"	"15795"	"2443"	"601"	"5387"	"570"	"7485"	"0"	"510"	"516"	"173"	"213"	"206"	"1249"	"238"	"3"	"0"	"0"	"0"	"1"	"75"	"908"	"172"	"1023"	"860"	"1549"	"239"	"881"	"756"	"476"	"205"	"291"	"648"	"278"	"31"	"1229"	"1679"	"63"	"298"	"121"	"111"	"128"	"10"	"951"	"466"	"83"	"173"	"3"	"1077"	"301"	"256"	"1221"	"879"	"47"	"1065"	"3393"	"115"	"721"	"1488"	"74"	"6297"	"176"	"433"	"298"	"90"	"4"	"617"	"28"	"80"	"69"	"970"	"1002"	"71"	"91"
"SAMN09738273"	"269"	"0"	"0"	"0"	"0"	"0"	"0"	"0"	"0"	"23"	"967"	"780"	"22504"	"4423"	"1399"	"151"	"16"	"17"	"35"	"15"	"34"	"16"	"12"	"2"	"8"	"320"	"55"	"61"	"2378"	"1511"	"20"	"60591"	"375"	"402"	"551"	"399"	"515"	"233"	"625"	"1358"	"1701"	"202"	"1063"	"231"	"162"	"145"	"704"	"0"	"1"	"1"	"1659"	"422"	"4402"	"6"	"13"	"1860"	"7391"	"706"	"180"	"2018"	"0"	"3"	"0"	"381"	"61"	"734"	"451"	"2"	"0"	"242"	"1387"	"3"	"1227"	"1110"	"56"	"0"	"189"	"276"	"58"	"501"	"145"	"17"	"13"	"12"	"482"	"0"	"1"	"0"	"7"	"1"	"1090"	"0"	"47"	"3"	"5285"	"1242"	"164"	"1484"	"6"	"938"	"1293"	"327"	"355"	"434"	"22"	"382"	"318"	"1112"	"477"	"34"	"852"	"3"	"453"	"654"	"305"	"7"	"6"	"147"	"13"	"6"	"544"	"851"	"351"	"442"	"5"	"8"	"61"	"0"	"231"	"263"	"411"	"16982"	"75"	"13"	"199"	"5"	"6"	"137"	"573"	"1136"	"877"	"308"	"274"	"753"	"1261"	"763"	"1147"	"243"	"39"	"189"	"261"	"754"	"6"	"1226"	"104"	"260"	"51"	"2678"	"1084"	"318"	"206"	"751"	"797"	"579"	"224"	"312"	"449"	"613"	"2135"	"1273"	"238"	"2"	"112"	"1127"	"2110"	"2074"	"1985"	"1023"	"558"	"5"	"370"	"168"	"20"	"301"	"475"	"2"	"1637"	"613"	"3"	"1085"	"16"	"6"	"883"	"929"	"331"	"185"	"10"	"1313"	"3508"	"3085"	"314"	"53"	"62"	"636"	"676"	"514"	"118"	"16"	"910"	"244"	"1502"	"212"	"223"	"352"	"626"	"7"	"555"	"1182"	"352"	"4"	"140"	"2148"	"269"	"1406"	"369"	"50"	"688"	"476"	"4"	"1"	"3"	"2369"	"123"	"330"	"509"	"117"	"718"	"40"	"1987"	"359"	"208"	"2"	"195"	"962"	"197"	"383"	"550"	"498"	"212"	"520"	"997"	"26"	"0"	"6"	"3320"	"367"	"1148"	"0"	"0"	"23"	"61"	"14"	"10"	"6"	"2"	"19"	"9"	"0"	"1"	"6"	"13"	"0"	"668"	"175"	"4"	"11"	"7"	"2"	"6"	"2"	"9"	"4"	"2"	"172"	"336"	"5"	"576"	"3"	"18"	"1"	"4"	"3"	"532"	"832"	"0"	"6"	"23"	"1614"	"2780"	"719"	"809"	"218"	"6"	"329"	"115"	"2"	"1"	"1579"	"66"	"565"	"2"	"7"	"4928"	"0"	"340"	"4093"	"1312"	"367"	"4"	"97"	"3620"	"105"	"5309"	"438"	"2291"	"0"	"0"	"719"	"1"	"5"	"178"	"523"	"3"	"0"	"0"	"0"	"0"	"64"	"1138"	"270"	"1036"	"360"	"807"	"223"	"542"	"53"	"99"	"787"	"50"	"34"	"409"	"5"	"2303"	"1760"	"307"	"378"	"1956"	"187"	"4379"	"3726"	"1"	"2"	"0"	"0"	"1615"	"1109"	"615"	"1762"	"15"	"8"	"16"	"1"	"0"	"6"	"4"	"2"	"641"	"33849"	"34"	"491"	"845"	"7"	"8"	"4"	"1"	"6"	"2761"	"565"	"82"	"203"	"2885"	"242"	"1134"	"226"	"2"	"132"	"615"	"2086"	"215"	"4"	"431"	"536"	"388"	"885"	"10485"	"2"	"243"	"38"	"59"	"804"	"12"	"567"	"5"	"144"	"0"	"0"	"174"	"0"	"2"	"0"	"785"	"669"	"668"	"1383"	"572"	"628"	"699"	"30"	"111"	"338"	"1587"	"311"	"1806"	"1494"	"566"	"193"	"596"	"593"	"514"	"29"	"529"	"689"	"402"	"66"	"3"	"23"	"518"	"179"	"946"	"529"	"66"	"213"	"101"	"621"	"1041"	"80"	"229"	"2"	"48"	"42"	"1472"	"33"	"158"	"115"	"360"	"79"	"30"	"4981"	"48"	"159"	"157"	"3315"	"276"	"208"	"452"	"239"	"58"	"233"	"1093"	"0"	"199"	"636"	"980"	"13431"	"186"	"831"	"3341"	"40"	"658"	"398"	"1203"	"783"	"4479"	"36"	"12"	"3"	"482"	"653"	"236"	"1087"	"149"	"147"	"320"	"12"	"412"	"0"	"1220"	"525"	"4"	"1295"	"13722"	"0"	"5"	"291"	"599"	"45"	"677"	"190"	"122"	"365"	"1664"	"485"	"22"	"3"	"10"	"429"	"488"	"69"	"19"	"869"	"1251"	"786"	"417"	"2466"	"189"	"510"	"800"	"103"	"7"	"3096"	"377"	"1152"	"1311"	"14"	"1934"	"694"	"2715"	"164"	"913"	"878"	"429"	"760"	"37"	"21"	"960"	"99"	"3141"	"3053"	"900"	"11"	"276"	"151"	"351"	"105"	"139"	"208"	"710"	"42"	"605"	"111"	"296"	"10"	"7172"	"9"	"3567"	"460"	"419"	"13"	"30"	"3"	"1630"	"41"	"474"	"317"	"232"	"48"	"301"	"439"	"2230"	"1243"	"34"	"17"	"24"	"232"	"206"	"20"	"84"	"371"	"773"	"194"	"2006"	"276"	"1155"	"21"	"429"	"314"	"462"	"465"	"370"	"190"	"35"	"51"	"646"	"752"	"1388"	"31"	"211"	"14"	"289"	"92"	"3004"	"394"	"1141"	"1054"	"2220"	"0"	"47"	"256"	"34"	"6"	"193"	"169"	"597"	"305"	"1"	"224"	"496"	"1523"	"395"	"265"	"164"	"10"	"23"	"48"	"1"	"0"	"5"	"198"	"281"	"858"	"4"	"35"	"287"	"79"	"1082"	"75"	"270"	"0"	"411"	"26"	"53"	"182"	"2613"	"187"	"7"	"115"	"2518"	"3"	"1"	"0"	"1"	"1"	"0"	"4"	"7"	"278"	"1750"	"15"	"0"	"0"	"16"	"1213"	"397"	"301"	"240"	"1031"	"2595"	"0"	"1703"	"1549"	"0"	"1"	"1322"	"525"	"446"	"21"	"1906"	"2394"	"429"	"994"	"2"	"11"	"16"	"345"	"743"	"3"	"5"	"182"	"1867"	"652"	"24"	"4"	"422"	"504"	"13"	"671"	"240"	"642"	"238"	"950"	"0"	"789"	"2"	"838"	"302"	"0"	"2"	"1"	"2"	"9"	"326"	"340"	"4400"	"0"	"1845"	"273"	"51"	"196"	"1"	"1"	"139"	"0"	"2"	"11"	"561"	"7"	"709"	"3"	"1296"	"175"	"512"	"119"	"1050"	"0"	"529"	"317"	"1751"	"2420"	"28"	"179"	"14550"	"0"	"141"	"295"	"1308"	"0"	"788"	"3"	"378"	"1615"	"219"	"4452"	"7"	"0"	"10"	"5"	"154"	"47"	"139"	"1563"	"1209"	"270"	"1176"	"0"	"0"	"3"	"33"	"21"	"9"	"0"	"0"	"2"	"365"	"153"	"4"	"774"	"3085"	"2"	"252"	"176"	"227"	"2"	"1414"	"0"	"0"	"0"	"40"	"15"	"3"	"186"	"0"	"52"	"1502"	"4"	"528"	"23"	"760"	"0"	"2"	"2527"	"6113"	"2"	"575"	"0"	"0"	"0"	"2"	"14"	"2"	"789"	"0"	"22"	"27"	"5"	"7"	"1"	"1"	"123"	"182"	"7"	"44"	"0"	"7"	"0"	"1"	"22"	"19"	"4"	"0"	"14"	"28"	"1"	"0"	"1"	"14"	"13"	"14"	"236"	"2"	"3"	"64"	"917"	"22"	"2614"	"669"	"1884"	"448"	"424"	"1040"	"0"	"0"	"58"	"9"	"5337"	"116"	"110"	"0"	"433"	"907"	"233"	"592"	"529"	"1029"	"535"	"420"	"712"	"562"	"408"	"1548"	"660"	"521"	"940"	"65"	"447"	"10365"	"2"	"450"	"645"	"320"	"156"	"566"	"2460"	"460"	"507"	"1150"	"1036"	"505"	"20"	"5"	"948"	"595"	"2071"	"1445"	"1830"	"417"	"3"	"494"	"95"	"849"	"613"	"2227"	"141"	"160"	"701"	"1833"	"61"	"195"	"647"	"339"	"6745"	"2170"	"11"	"1"	"241"	"325"	"696"	"21"	"13"	"348"	"1"	"2"	"55"	"25"	"100"	"2"	"1175"	"289"	"86"	"28"	"426"	"2553"	"30"	"787"	"1548"	"5"	"1964"	"362"	"437"	"2"	"1156"	"368"	"8"	"506"	"1947"	"87"	"2"	"304"	"51"	"737"	"286"	"657"	"857"	"13"	"0"	"0"	"402"	"133"	"6"	"33"	"839"	"1640"	"442"	"1769"	"0"	"469"	"425"	"287"	"832"	"1803"	"1005"	"251"	"384"	"8"	"59"	"110"	"731"	"0"	"900"	"3"	"0"	"3718"	"1318"	"20"	"6584"	"5127"	"46"	"113"	"789"	"10"	"640"	"655"	"1094"	"897"	"260"	"2976"	"1"	"30"	"3"	"0"	"111"	"13"	"6"	"721"	"4"	"37"	"29"	"674"	"2365"	"308"	"264"	"538"	"697"	"2185"	"1433"	"141"	"668"	"3005"	"43"	"283"	"2878"	"4740"	"0"	"917"	"268"	"147"	"145"	"749"	"783"	"1064"	"103"	"39"	"27"	"466"	"392"	"412"	"1130"	"23"	"2033"	"984"	"0"	"2"	"731"	"628"	"260"	"257"	"303"	"2303"	"215"	"3"	"0"	"57"	"0"	"0"	"0"	"0"	"11"	"26"	"0"	"0"	"0"	"10"	"3515"	"25"	"0"	"571"	"569"	"251"	"1"	"11"	"274"	"598"	"82"	"2"	"10"	"362"	"1"	"0"	"1221"	"1"	"5180"	"1257"	"8"	"4"	"16"	"1"	"0"	"0"	"106"	"2"	"337"	"712"	"94"	"1001"	"13"	"33"	"0"	"67"	"3"	"21701"	"1639"	"193"	"2"	"484"	"214"	"2237"	"35"	"142"	"161"	"441"	"32"	"0"	"0"	"0"	"0"	"0"	"280"	"195"	"82"	"6"	"286"	"3594"	"51"	"2802"	"129"	"534"	"235"	"2"	"59"	"2771"	"3399"	"164"	"1234"	"6"	"29"	"12"	"1"	"5307"	"1"	"84"	"736"	"44"	"15"	"789"	"1676"	"452"	"546"	"349"	"217"	"35"	"508"	"222"	"106"	"1280"	"1213"	"1"	"415"	"149"	"464"	"0"	"6"	"841"	"2916"	"2090"	"2311"	"915"	"631"	"1875"	"2"	"59"	"7"	"2"	"1560"	"473"	"195"	"1"	"1185"	"197"	"430"	"570"	"4"	"42"	"175"	"2202"	"1"	"23"	"213"	"435"	"3"	"80"	"0"	"257"	"23"	"727"	"68"	"1295"	"13585"	"1152"	"698"	"58"	"265"	"595"	"864"	"603"	"166"	"41"	"153"	"269"	"417"	"431"	"1437"	"5183"	"14"	"678"	"600"	"460"	"0"	"0"	"3569"	"426"	"1"	"51"	"198"	"1596"	"8"	"826"	"6"	"17"	"1419"	"1414"	"769"	"61"	"32"	"396"	"22"	"389"	"818"	"66"	"1"	"2754"	"1"	"700"	"778"	"434"	"731"	"1132"	"54"	"16"	"41"	"4"	"2"	"308"	"1394"	"254"	"25"	"1017"	"0"	"17"	"26"	"735"	"240"	"0"	"816"	"0"	"1337"	"547"	"1055"	"1036"	"307"	"451"	"92"	"74"	"110"	"180"	"173"	"170"	"34"	"1248"	"240"	"1644"	"4935"	"0"	"0"	"247"	"352"	"878"	"1526"	"133"	"1508"	"201"	"209"	"12582"	"11431"	"0"	"408"	"138"	"208"	"30"	"2763"	"2"	"3"	"59"	"26"	"123"	"0"	"24"	"13151"	"10"	"1175"	"17"	"247"	"265"	"44"	"565"	"175"	"0"	"78"	"2"	"27"	"889"	"378"	"1763"	"392"	"212"	"2"	"379"	"639"	"6783"	"358"	"210"	"716"	"2797"	"407"	"1"	"1248"	"1259"	"12"	"269"	"1958"	"432"	"412"	"1506"	"580"	"1329"	"699"	"341"	"159"	"125"	"813"	"0"	"0"	"4"	"267"	"4012"	"3137"	"79"	"1"	"0"	"179"	"513"	"315"	"22"	"1912"	"392"	"0"	"418"	"0"	"0"	"0"	"180"	"1354"	"1739"	"85"	"7075"	"0"	"698"	"557"	"249"	"819"	"735"	"217"	"530"	"0"	"0"	"192"	"144"	"1211"	"0"	"0"	"26"	"0"	"76"	"0"	"1172"	"748"	"6"	"236"	"951"	"1496"	"213"	"1"	"0"	"0"	"163"	"1441"	"15"	"122"	"371"	"6"	"136"	"121"	"17"	"481"	"364"	"0"	"0"	"0"	"1"	"207"	"21"	"449"	"19"	"0"	"1088"	"1151"	"157"	"10"	"1"	"616"	"1168"	"1512"	"0"	"420"	"1739"	"0"	"0"	"5829"	"394"	"827"	"5"	"1"	"753"	"0"	"2"	"1319"	"2305"	"9"	"110"	"5"	"299"	"1804"	"183"	"4"	"2377"	"631"	"7599"	"1"	"1270"	"4510"	"73"	"2091"	"0"	"1"	"8"	"0"	"2952"	"1253"	"4046"	"71"	"148"	"2"	"3579"	"187"	"130"	"290"	"981"	"435"	"148"	"340"	"303"	"3"	"2"	"9"	"7"	"115"	"163"	"251"	"483"	"64"	"3893"	"1713"	"2"	"55"	"1"	"76"	"367"	"6"	"15716"	"1410"	"279"	"3519"	"1913"	"914"	"1398"	"126"	"14"	"970"	"905"	"177"	"12"	"2"	"13"	"8"	"1519"	"233"	"5"	"23835"	"228"	"40"	"555"	"269"	"576"	"1657"	"59"	"763"	"1284"	"506"	"534"	"828"	"28"	"386"	"824"	"99"	"558"	"97"	"245"	"990"	"664"	"4413"	"11"	"19236"	"4154"	"633"	"431"	"1146"	"108"	"606"	"435"	"928"	"319"	"90"	"6005"	"409"	"429"	"29"	"853"	"285"	"647"	"142"	"308"	"525"	"2603"	"1217"	"1184"	"1603"	"122"	"106"	"3412"	"503"	"1869"	"159"	"291"	"1089"	"40"	"447"	"30"	"10234"	"63"	"485"	"948"	"607"	"929"	"145"	"213"	"404"	"0"	"45"	"5"	"1"	"1"	"0"	"9"	"13"	"0"	"10"	"232"	"2"	"249"	"3"	"66"	"746"	"115"	"1317"	"647"	"359"	"2"	"713"	"413"	"19"	"20"	"0"	"207"	"0"	"96"	"12"	"6"	"9"	"824"	"5"	"4"	"300"	"30"	"563"	"22"	"3"	"347"	"128"	"1223"	"215"	"2061"	"28"	"4"	"9"	"8"	"712"	"1"	"13221"	"1880"	"3301"	"2202"	"488"	"3716"	"1"	"1"	"0"	"0"	"337"	"250"	"30"	"1169"	"295"	"514"	"0"	"25"	"773"	"1"	"412"	"157"	"401"	"154"	"707"	"2290"	"547"	"1971"	"9"	"5"	"448"	"312"	"5"	"863"	"126"	"1457"	"0"	"181"	"54"	"20"	"60"	"1276"	"1778"	"132"	"0"	"67"	"0"	"0"	"697"	"595"	"4"	"717"	"2358"	"9"	"1"	"0"	"2"	"4"	"57"	"5"	"869"	"1486"	"0"	"0"	"0"	"104"	"0"	"290"	"301"	"52"	"67"	"22"	"474"	"145"	"2317"	"7"	"206"	"0"	"1"	"594"	"113"	"12599"	"61"	"1073"	"1037"	"604"	"600"	"148"	"41"	"612"	"714"	"37"	"552"	"2854"	"28"	"1"	"77"	"1"	"3"	"0"	"365"	"16785"	"365"	"26"	"12"	"286"	"331"	"1"	"959"	"107"	"642"	"6"	"12"	"476"	"4481"	"288"	"2"	"3"	"16"	"11"	"1"	"410"	"10"	"323"	"51"	"237"	"49"	"522"	"1526"	"325"	"0"	"1075"	"43"	"1219"	"121"	"2"	"70"	"3086"	"1"	"0"	"2"	"1"	"0"	"4"	"1438"	"5"	"459"	"2000"	"318"	"0"	"2"	"3"	"811"	"510"	"226"	"2"	"1262"	"2330"	"100"	"213"	"635"	"2"	"5"	"0"	"473"	"905"	"11"	"53"	"0"	"321"	"2553"	"5"	"20724"	"806"	"395"	"332"	"945"	"1826"	"953"	"175"	"776"	"1924"	"77"	"24"	"210"	"8"	"0"	"5"	"1"	"182"	"889"	"51"	"1056"	"48"	"681"	"2491"	"184"	"1737"	"689"	"71"	"644"	"344"	"739"	"8"	"42"	"9"	"4"	"571"	"21"	"2963"	"0"	"3"	"7"	"421"	"36"	"1355"	"5"	"0"	"8749"	"413"	"251"	"0"	"119"	"960"	"4"	"651"	"1449"	"69"	"1667"	"120"	"120"	"751"	"389"	"226"	"1108"	"1471"	"2457"	"225"	"1739"	"5"	"0"	"116"	"23"	"1826"	"3072"	"549"	"298"	"687"	"593"	"97"	"141"	"0"	"57"	"50"	"90"	"1615"	"20"	"2237"	"281"	"314"	"1657"	"211"	"0"	"0"	"35"	"4"	"68"	"826"	"14"	"1362"	"1"	"402"	"1"	"0"	"1"	"202"	"17"	"315"	"459"	"0"	"0"	"27"	"0"	"0"	"0"	"0"	"0"	"0"	"0"	"0"	"4"	"0"	"0"	"1"	"0"	"428"	"0"	"0"	"151"	"105"	"146"	"9"	"48"	"486"	"113"	"1"	"2858"	"49"	"1317"	"57"	"0"	"1864"	"695"	"2125"	"402"	"1"	"1"	"4"	"0"	"42"	"0"	"7"	"11"	"0"	"0"	"0"	"0"	"46"	"0"	"111"	"230"	"0"	"0"	"0"	"0"	"1116"	"335"	"50"	"410"	"451"	"570"	"0"	"739"	"275"	"2"	"17"	"147"	"0"	"1965"	"7"	"2"	"0"	"0"	"0"	"0"	"2"	"5"	"4"	"0"	"91"	"2"	"52"	"2"	"39"	"71"	"22"	"6"	"0"	"0"	"0"	"0"	"0"	"0"	"693"	"166"	"679"	"2"	"16"	"223"	"1005"	"1039"	"1314"	"285"	"43"	"403"	"1184"	"1679"	"21"	"393"	"3732"	"487"	"496"	"372"	"637"	"6"	"1679"	"1141"	"501"	"519"	"1372"	"372"	"1"	"4054"	"0"	"50"	"56"	"1"	"1007"	"120"	"403"	"40"	"273"	"13"	"996"	"49"	"254"	"37"	"8"	"833"	"720"	"1802"	"2315"	"2"	"3"	"17"	"523"	"78"	"51"	"3311"	"6"	"7"	"2223"	"1400"	"2744"	"693"	"21"	"88"	"93"	"2"	"0"	"0"	"1338"	"891"	"23"	"1293"	"1"	"1"	"0"	"0"	"1"	"0"	"1040"	"0"	"142"	"1"	"3527"	"509"	"2"	"5"	"1049"	"218"	"246"	"241"	"28"	"0"	"169"	"0"	"0"	"4"	"11"	"929"	"24"	"1982"	"1324"	"922"	"1080"	"1"	"1"	"681"	"4"	"285"	"125"	"0"	"0"	"0"	"0"	"4633"	"454"	"6"	"1"	"127"	"574"	"15"	"9"	"3"	"84"	"387"	"48"	"1"	"836"	"21"	"0"	"2"	"1"	"342"	"3"	"106"	"561"	"171"	"904"	"1"	"669"	"654"	"58"	"5"	"295"	"1610"	"0"	"397"	"230"	"424"	"455"	"544"	"333"	"1071"	"0"	"11"	"342"	"383"	"904"	"53"	"68"	"347"	"0"	"696"	"529"	"49"	"60"	"177"	"1247"	"1271"	"652"	"3142"	"1242"	"603"	"461"	"109"	"283"	"11"	"11"	"639"	"0"	"3"	"38"	"837"	"554"	"671"	"5"	"228"	"192"	"318"	"3881"	"1739"	"298"	"39"	"0"	"0"	"23"	"525"	"378"	"162"	"210"	"846"	"1606"	"59"	"638"	"421"	"1525"	"859"	"638"	"707"	"1400"	"884"	"114"	"0"	"52"	"1"	"11"	"22"	"135"	"23"	"385"	"527"	"335"	"1712"	"622"	"645"	"1280"	"256"	"0"	"2"	"745"	"1583"	"103"	"345"	"1919"	"97"	"1616"	"871"	"121"	"40"	"517"	"4"	"27"	"3"	"1628"	"13"	"38"	"596"	"305"	"97"	"11"	"22"	"171"	"118"	"199"	"336"	"443"	"1155"	"168"	"180"	"208"	"414"	"237"	"357"	"100"	"27"	"14"	"3"	"3504"	"27"	"883"	"339"	"103"	"9"	"8"	"2"	"2"	"0"	"0"	"1"	"598"	"1346"	"935"	"223"	"1812"	"139"	"3697"	"341"	"434"	"207"	"343"	"120"	"267"	"237"	"236"	"38"	"72"	"885"	"263"	"0"	"1118"	"1022"	"170"	"16"	"11"	"2986"	"0"	"2"	"0"	"0"	"574"	"4"	"75"	"850"	"174"	"2282"	"38"	"1"	"73"	"2261"	"755"	"913"	"7"	"0"	"498"	"1999"	"1510"	"580"	"992"	"587"	"498"	"143"	"173"	"5"	"23"	"898"	"112"	"48"	"103"	"74"	"829"	"219"	"3"	"23"	"1"	"2"	"636"	"201"	"361"	"125"	"1174"	"0"	"300"	"708"	"169"	"597"	"1449"	"10589"	"4"	"1439"	"182"	"1323"	"335"	"2167"	"5"	"497"	"524"	"323"	"0"	"0"	"23"	"3016"	"1437"	"97"	"1164"	"1400"	"554"	"12"	"619"	"36"	"977"	"2958"	"1"	"2300"	"17"	"1"	"0"	"0"	"0"	"991"	"341"	"318"	"938"	"0"	"38"	"4"	"9"	"1139"	"6"	"569"	"31"	"983"	"385"	"0"	"371"	"2045"	"0"	"4"	"411"	"166"	"2"	"0"	"17"	"192"	"564"	"206"	"10"	"17"	"17"	"99"	"129"	"409"	"2"	"1"	"0"	"3"	"0"	"0"	"0"	"0"	"1"	"1"	"71"	"3"	"365"	"1354"	"0"	"104"	"963"	"67"	"0"	"340"	"3709"	"43"	"38"	"0"	"1755"	"0"	"692"	"104"	"0"	"2"	"645"	"2385"	"237"	"8800"	"799"	"1986"	"509"	"408"	"43"	"0"	"0"	"1"	"816"	"11"	"4"	"74"	"0"	"0"	"4"	"0"	"3"	"1471"	"1"	"0"	"0"	"0"	"0"	"0"	"0"	"130"	"788"	"92"	"0"	"0"	"0"	"84"	"2"	"0"	"32"	"56"	"4"	"4"	"106"	"289"	"1"	"962"	"1206"	"1828"	"604"	"655"	"1470"	"1809"	"481"	"0"	"0"	"124"	"226"	"61"	"697"	"13"	"240"	"483"	"565"	"2365"	"539"	"573"	"341"	"999"	"2530"	"589"	"170"	"102"	"53"	"39"	"24"	"111"	"193"	"56"	"1"	"346"	"100"	"98"	"439"	"322"	"258"	"22"	"779"	"14"	"1262"	"259"	"435"	"244"	"111"	"465"	"12"	"510"	"42"	"0"	"0"	"0"	"0"	"0"	"0"	"179"	"2068"	"16"	"409"	"38"	"691"	"681"	"4555"	"1501"	"2"	"129"	"1"	"67"	"663"	"0"	"958"	"85"	"1"	"180"	"116"	"1"	"3013"	"72"	"896"	"0"	"0"	"1001"	"365"	"966"	"20"	"174"	"0"	"4"	"127"	"280"	"194"	"448"	"2847"	"438"	"7"	"63"	"0"	"1"	"38"	"124"	"510"	"3662"	"0"	"0"	"5"	"510"	"1386"	"28"	"0"	"0"	"2"	"431"	"559"	"1"	"1"	"366"	"146"	"134"	"881"	"13"	"5"	"177"	"0"	"133"	"632"	"40"	"2"	"22"	"2408"	"212"	"246"	"517"	"9"	"1930"	"269"	"12"	"13"	"70"	"0"	"479"	"593"	"194"	"121"	"697"	"0"	"231"	"4654"	"256"	"941"	"367"	"1"	"1029"	"512"	"12"	"222"	"506"	"334"	"1121"	"84"	"9"	"446"	"2"	"0"	"239"	"284"	"2435"	"798"	"29"	"289"	"4"	"2394"	"3014"	"476"	"374"	"415"	"327"	"2888"	"1131"	"72"	"452"	"582"	"1"	"568"	"100"	"275"	"7"	"271"	"931"	"91"	"195"	"41"	"3"	"420"	"2666"	"673"	"282"	"635"	"0"	"114"	"659"	"335"	"278"	"2053"	"386"	"655"	"234"	"38"	"331"	"1158"	"1190"	"295"	"80"	"64"	"139"	"5986"	"232"	"18"	"5511"	"1143"	"376"	"358"	"19"	"66"	"381"	"1305"	"5777"	"50"	"6273"	"767"	"167"	"77"	"635"	"953"	"158"	"572"	"900"	"481"	"1740"	"394"	"310"	"771"	"0"	"1673"	"362"	"17"	"10"	"80"	"2701"	"678"	"54"	"10"	"897"	"1797"	"44"	"217"	"1525"	"1761"	"558"	"1185"	"1506"	"89"	"311"	"346"	"37"	"406"	"322"	"130"	"1"	"344"	"107"	"616"	"0"	"3"	"4"	"886"	"3"	"211"	"1359"	"331"	"538"	"1801"	"11"	"2289"	"32"	"95"	"106"	"430"	"190"	"2363"	"7"	"102"	"1"	"5"	"228"	"1120"	"139"	"4117"	"70"	"1"	"2359"	"228"	"151"	"0"	"238"	"8"	"336"	"11"	"191"	"81"	"142"	"2269"	"804"	"9"	"0"	"610"	"6"	"2233"	"155"	"229"	"24"	"1252"	"1554"	"516"	"28"	"1524"	"245"	"136"	"204"	"1"	"2078"	"674"	"194"	"67"	"1"	"14"	"3"	"0"	"392"	"98"	"36"	"9"	"1027"	"134"	"211"	"0"	"341"	"349"	"58"	"575"	"16"	"0"	"200"	"957"	"53"	"188"	"75"	"14999"	"117"	"18526"	"21"	"178"	"124"	"141"	"52"	"77"	"5"	"1638"	"977"	"1"	"603"	"213"	"555"	"737"	"371"	"642"	"1189"	"98"	"371"	"510"	"0"	"25"	"55"	"952"	"1"	"195"	"682"	"1946"	"1009"	"54"	"272"	"40"	"70"	"20"	"315"	"424"	"326"	"2510"	"12"	"47"	"0"	"342"	"5"	"863"	"247"	"1"	"114"	"607"	"1201"	"484"	"475"	"1"	"1"	"1"	"41"	"328"	"916"	"189"	"840"	"7"	"27"	"193"	"545"	"3066"	"144"	"364"	"48"	"88"	"1408"	"1359"	"6"	"10"	"3017"	"36"	"859"	"16"	"589"	"1"	"680"	"112"	"169"	"181"	"262"	"7"	"8"	"2665"	"10"	"232"	"435"	"396"	"846"	"770"	"1066"	"921"	"14764"	"1286"	"89"	"2"	"40"	"0"	"0"	"1"	"30"	"65"	"381"	"1"	"0"	"0"	"407"	"253"	"0"	"1"	"0"	"1"	"282"	"8"	"198"	"73"	"75"	"38"	"280"	"2"	"59"	"1"	"14"	"25"	"6"	"41"	"876"	"443"	"720"	"466"	"8"	"121"	"719"	"6"	"908"	"351"	"2223"	"26"	"678"	"1512"	"124"	"53"	"869"	"53"	"2"	"778"	"3"	"270"	"0"	"22"	"4"	"0"	"0"	"1"	"164"	"611"	"38"	"606"	"22"	"488"	"316"	"1"	"85"	"4"	"9"	"1180"	"460"	"3"	"0"	"0"	"1"	"119"	"206"	"20"	"58"	"1166"	"64"	"672"	"143"	"1929"	"23"	"72"	"5976"	"1016"	"2"	"14"	"463"	"709"	"46"	"773"	"4"	"4574"	"17"	"0"	"442"	"299"	"4"	"0"	"17"	"0"	"140"	"37"	"31"	"537"	"2242"	"1284"	"234"	"1742"	"20"	"121"	"355"	"19"	"7"	"18"	"34"	"250"	"1001"	"392"	"78"	"330"	"96"	"23"	"12"	"895"	"707"	"1"	"0"	"0"	"0"	"40"	"1599"	"146"	"1"	"897"	"919"	"3431"	"7"	"0"	"417"	"41"	"10"	"5606"	"2"	"37"	"4"	"6"	"1842"	"0"	"349"	"1431"	"96"	"339"	"20"	"6"	"17"	"280"	"161"	"533"	"1"	"37"	"1"	"1"	"1249"	"0"	"0"	"5"	"0"	"2"	"623"	"0"	"5"	"4599"	"678"	"2628"	"23"	"55"	"13"	"58"	"30"	"7660"	"378"	"4542"	"0"	"0"	"197"	"410"	"1030"	"298"	"49"	"1590"	"7"	"1"	"6"	"13"	"166"	"709"	"447"	"1354"	"656"	"2206"	"445"	"0"	"0"	"13"	"2"	"205"	"7"	"2362"	"396"	"0"	"341"	"1"	"172"	"1"	"1"	"134"	"29"	"2182"	"492"	"307"	"59"	"1"	"0"	"0"	"0"	"26"	"179"	"666"	"15"	"1"	"66"	"1"	"22"	"0"	"1"	"14"	"307"	"49"	"7"	"820"	"1655"	"154"	"0"	"284"	"290"	"1354"	"1877"	"0"	"0"	"236"	"202"	"0"	"0"	"0"	"275"	"115"	"2772"	"141"	"61"	"605"	"3547"	"446"	"6"	"1942"	"2343"	"0"	"173"	"574"	"0"	"5"	"279"	"162"	"156"	"23"	"32"	"59"	"15"	"278"	"143"	"296"	"4640"	"47"	"324"	"211"	"2284"	"6678"	"438"	"360"	"252"	"1327"	"51"	"1283"	"6838"	"1753"	"0"	"0"	"358"	"138"	"14208"	"8"	"2086"	"1"	"287"	"157"	"547"	"410"	"2341"	"2928"	"167"	"93"	"3113"	"3"	"1063"	"343"	"330"	"1678"	"429"	"965"	"126"	"586"	"343"	"709"	"663"	"85"	"170"	"1"	"64"	"54"	"435"	"690"	"584"	"1612"	"189"	"5018"	"784"	"348"	"145"	"441"	"3709"	"21"	"18"	"1097"	"691"	"246"	"343"	"748"	"220"	"69"	"757"	"3122"	"0"	"177"	"605"	"2"	"10"	"1956"	"14"	"0"	"14"	"79"	"76"	"2690"	"63"	"0"	"0"	"6"	"0"	"541"	"3"	"245"	"13"	"1627"	"56"	"478"	"1701"	"14"	"6"	"188"	"1857"	"43"	"1146"	"140"	"716"	"0"	"0"	"0"	"335"	"43"	"353"	"1822"	"166"	"655"	"1715"	"91"	"46"	"4"	"80"	"5882"	"60"	"2419"	"20"	"73"	"666"	"1148"	"3097"	"94"	"824"	"1"	"1270"	"24"	"4"	"327"	"188"	"84"	"10"	"315"	"301"	"4"	"70"	"3"	"0"	"42"	"89"	"169"	"906"	"1269"	"698"	"292"	"8"	"1239"	"316"	"650"	"6"	"0"	"385"	"170"	"437"	"18"	"504"	"816"	"0"	"0"	"9"	"136"	"274"	"21"	"503"	"101"	"3025"	"657"	"226"	"0"	"22"	"0"	"37"	"101"	"209"	"165"	"19"	"38"	"447"	"1767"	"4"	"943"	"832"	"3095"	"0"	"4"	"1"	"155"	"325"	"187"	"173"	"244"	"9"	"588"	"497"	"528"	"0"	"1"	"536"	"1194"	"547"	"868"	"375"	"346"	"125"	"188"	"3"	"60"	"140"	"1"	"0"	"444"	"5200"	"2412"	"7"	"82"	"155"	"346"	"3"	"0"	"77"	"401"	"32"	"398"	"4"	"593"	"12"	"89"	"512"	"29"	"907"	"2075"	"329"	"1043"	"2656"	"0"	"1"	"342"	"0"	"0"	"0"	"0"	"0"	"48"	"0"	"0"	"2"	"0"	"1132"	"533"	"91"	"0"	"1209"	"0"	"0"	"605"	"1"	"0"	"0"	"0"	"0"	"0"	"6"	"1"	"0"	"0"	"0"	"1"	"893"	"1"	"279"	"107"	"101"	"403"	"174"	"202"	"0"	"1"	"0"	"0"	"0"	"0"	"0"	"0"	"0"	"0"	"1"	"1"	"795"	"1909"	"929"	"79"	"6"	"15"	"256"	"4"	"606"	"655"	"75"	"439"	"210"	"475"	"93"	"0"	"393"	"257"	"14"	"33"	"96"	"0"	"0"	"1"	"396"	"219"	"2752"	"282"	"433"	"104"	"43"	"46"	"661"	"79"	"9225"	"3"	"3724"	"863"	"633"	"0"	"387"	"0"	"3652"	"234"	"807"	"33"	"329"	"0"	"632"	"1644"	"9"	"3"	"48"	"457"	"64"	"659"	"170"	"492"	"367"	"1580"	"1"	"511"	"819"	"11"	"109"	"0"	"86"	"20"	"1338"	"82"	"306"	"428"	"28"	"360"	"5609"	"155"	"368"	"1"	"102"	"203"	"5"	"384"	"220"	"1"	"170"	"1198"	"512"	"2342"	"2"	"3"	"1"	"25"	"3"	"354"	"40"	"1"	"108"	"493"	"1383"	"198"	"45"	"892"	"216"	"277"	"28"	"2183"	"289"	"267"	"265"	"31"	"1171"	"26"	"234"	"2"	"2324"	"428"	"654"	"2238"	"5102"	"293"	"0"	"35"	"531"	"343"	"0"	"1513"	"0"	"150"	"2"	"1"	"650"	"159"	"344"	"767"	"157"	"649"	"0"	"20"	"4"	"4"	"4"	"2"	"3"	"0"	"6"	"51"	"692"	"184"	"275"	"2"	"1"	"18"	"13"	"309"	"83"	"270"	"89"	"0"	"0"	"0"	"68"	"31"	"0"	"100"	"612"	"796"	"406"	"1"	"415"	"126"	"106"	"776"	"1630"	"240"	"1500"	"0"	"415"	"66"	"184"	"139"	"325"	"624"	"631"	"36"	"159"	"318"	"139"	"856"	"40"	"456"	"71"	"5"	"210"	"5"	"1001"	"1944"	"13100"	"280"	"1024"	"1140"	"0"	"0"	"348"	"2"	"0"	"369"	"418"	"2"	"121"	"0"	"5"	"20"	"15"	"0"	"112"	"1115"	"1"	"3"	"101"	"377"	"529"	"342"	"274"	"597"	"1937"	"158"	"594"	"834"	"32"	"38"	"707"	"167"	"98"	"0"	"178"	"628"	"183"	"38"	"101"	"1203"	"8"	"3"	"403"	"758"	"1865"	"1238"	"868"	"214"	"78"	"3138"	"8975"	"228"	"1714"	"77"	"0"	"9096"	"278"	"159"	"0"	"0"	"0"	"1"	"1"	"121"	"344"	"5"	"20"	"198"	"40"	"2850"	"396"	"640"	"394"	"761"	"75"	"1306"	"2417"	"123"	"658"	"1"	"0"	"393"	"501"	"3228"	"641"	"366"	"360"	"1128"	"49"	"151"	"84"	"0"	"290"	"740"	"1126"	"0"	"680"	"889"	"11"	"53"	"104"	"17"	"148"	"122"	"523"	"339"	"319"	"0"	"15"	"160"	"3"	"11979"	"2597"	"1"	"1"	"0"	"12"	"21"	"600"	"195"	"919"	"554"	"121"	"113"	"340"	"1035"	"3"	"1028"	"8"	"52"	"244"	"1751"	"3"	"9"	"253"	"3281"	"1408"	"4948"	"8"	"16"	"0"	"148"	"10"	"276"	"1"	"41"	"0"	"18"	"48"	"4"	"814"	"13"	"6"	"687"	"0"	"1"	"0"	"1389"	"260"	"182"	"155"	"8"	"162"	"1917"	"245"	"8"	"206"	"0"	"201"	"43"	"1559"	"779"	"2549"	"2822"	"0"	"2056"	"8"	"941"	"7"	"0"	"61"	"2000"	"11"	"965"	"42"	"0"	"0"	"39"	"14"	"901"	"3569"	"867"	"0"	"0"	"4"	"5"	"222"	"673"	"0"	"0"	"7"	"2"	"0"	"448"	"761"	"600"	"464"	"0"	"0"	"228"	"476"	"1403"	"1162"	"4"	"171"	"1"	"835"	"669"	"5"	"213"	"1054"	"11"	"3783"	"175"	"99"	"357"	"3828"	"27"	"222"	"1250"	"3648"	"8"	"224"	"2"	"1095"	"338"	"132"	"440"	"253"	"291"	"1493"	"1"	"1"	"23"	"66"	"548"	"164"	"157"	"0"	"1177"	"50"	"263"	"762"	"1274"	"1"	"6"	"4"	"317"	"1334"	"106"	"174"	"0"	"206"	"6"	"4"	"8"	"0"	"6"	"7"	"383"	"0"	"5"	"217"	"235"	"7"	"644"	"308"	"319"	"185"	"125"	"120"	"10"	"1667"	"1061"	"256"	"527"	"8"	"2"	"2"	"439"	"780"	"416"	"67"	"7"	"6"	"1499"	"360"	"905"	"1749"	"347"	"10825"	"0"	"0"	"0"	"1"	"25"	"110"	"306"	"107"	"0"	"282"	"16"	"0"	"0"	"248"	"707"	"1590"	"35"	"111"	"130"	"10"	"9"	"422"	"531"	"6"	"78"	"1"	"43"	"842"	"1827"	"126"	"897"	"1268"	"976"	"1445"	"13"	"9"	"0"	"10"	"0"	"9124"	"716"	"181"	"1"	"1"	"13"	"55"	"184"	"79"	"56"	"0"	"510"	"58"	"235"	"635"	"891"	"222"	"1152"	"745"	"2315"	"31"	"266"	"1806"	"328"	"750"	"2400"	"123"	"5"	"1652"	"408"	"537"	"0"	"447"	"1694"	"21"	"284"	"840"	"474"	"1277"	"13"	"1894"	"3"	"115"	"434"	"771"	"148"	"138"	"1144"	"186"	"820"	"10"	"401"	"372"	"552"	"318"	"4618"	"354"	"255"	"1569"	"88"	"732"	"341"	"55"	"386"	"214"	"345"	"774"	"547"	"1124"	"655"	"245"	"3584"	"1180"	"2"	"167"	"68"	"1368"	"1209"	"477"	"90"	"1706"	"1"	"0"	"0"	"0"	"1"	"2"	"3"	"132"	"0"	"4"	"6"	"0"	"2"	"0"	"253"	"329"	"1238"	"3175"	"1355"	"1"	"834"	"0"	"43"	"5"	"1652"	"83"	"420"	"2"	"0"	"8"	"2"	"1357"	"617"	"52"	"377"	"10"	"963"	"358"	"408"	"444"	"2071"	"77"	"4"	"58"	"0"	"204"	"674"	"47"	"3112"	"327"	"9"	"6"	"55"	"498"	"414"	"849"	"58"	"156"	"1953"	"196"	"79"	"1"	"0"	"311"	"625"	"491"	"0"	"10"	"94"	"1125"	"1071"	"24"	"3"	"5"	"4"	"52"	"354"	"48"	"14"	"218"	"928"	"2747"	"102"	"6"	"800"	"57"	"689"	"1423"	"237"	"193"	"214"	"664"	"12"	"755"	"10"	"519"	"739"	"116"	"259"	"278"	"473"	"0"	"6"	"6183"	"59"	"19"	"831"	"96"	"445"	"1473"	"486"	"133"	"342"	"2026"	"1538"	"231"	"1481"	"1371"	"1507"	"33"	"2"	"157"	"146"	"124"	"648"	"63"	"256"	"7"	"187"	"6141"	"1447"	"242"	"288"	"22"	"846"	"306"	"373"	"169"	"888"	"183"	"112"	"105"	"628"	"17"	"285"	"204"	"1632"	"227"	"316"	"117"	"186"	"1080"	"530"	"428"	"180"	"201"	"0"	"936"	"324"	"52"	"218"	"471"	"718"	"651"	"1525"	"440"	"7144"	"358"	"121"	"15"	"249"	"102"	"0"	"712"	"5"	"953"	"19"	"61"	"3177"	"962"	"6"	"595"	"0"	"43"	"3180"	"0"	"3"	"878"	"47"	"717"	"1274"	"1550"	"0"	"2"	"4"	"1"	"77"	"0"	"2"	"1625"	"3019"	"447"	"8970"	"165"	"198"	"1425"	"318"	"6"	"5"	"7"	"4"	"0"	"146"	"4"	"11"	"16"	"187"	"99"	"17"	"6"	"2522"	"641"	"226"	"107"	"32"	"1"	"657"	"162"	"981"	"10"	"8"	"40"	"0"	"8"	"15"	"123"	"375"	"47"	"16820"	"543"	"1"	"0"	"0"	"579"	"0"	"4"	"926"	"621"	"39"	"0"	"9"	"10"	"0"	"4"	"1"	"1"	"0"	"14"	"546"	"0"	"6"	"872"	"172"	"309"	"0"	"0"	"0"	"6"	"2"	"0"	"172"	"4046"	"2"	"290"	"411"	"81"	"1"	"2058"	"21"	"1"	"996"	"240"	"421"	"33"	"439"	"0"	"773"	"548"	"1"	"0"	"492"	"1"	"905"	"930"	"15"	"14"	"115"	"2"	"147"	"125"	"728"	"160"	"5"	"1599"	"102"	"44"	"5"	"101"	"23"	"748"	"12"	"276"	"393"	"60"	"2334"	"16"	"391"	"292"	"145"	"43"	"41"	"520"	"14"	"2"	"391"	"45"	"22"	"915"	"1169"	"0"	"193"	"472"	"895"	"706"	"129"	"0"	"17"	"182"	"315"	"601"	"924"	"3"	"3513"	"397"	"12"	"19"	"0"	"102"	"7"	"11"	"0"	"0"	"2"	"1274"	"1740"	"131"	"2327"	"176"	"990"	"0"	"0"	"116"	"0"	"0"	"1"	"424"	"11210"	"2717"	"426"	"2710"	"75"	"0"	"946"	"0"	"525"	"0"	"482"	"1002"	"2756"	"71"	"245"	"270"	"205"	"683"	"0"	"0"	"0"	"1"	"1398"	"55"	"8"	"56"	"220"	"2517"	"13"	"753"	"3364"	"568"	"65"	"626"	"61"	"1195"	"961"	"0"	"0"	"0"	"15"	"49"	"0"	"496"	"608"	"135"	"1176"	"616"	"44"	"237"	"13"	"471"	"2"	"497"	"0"	"2"	"644"	"29"	"131"	"94"	"1940"	"433"	"534"	"1090"	"533"	"718"	"499"	"224"	"96"	"0"	"402"	"671"	"1957"	"346"	"1172"	"1653"	"4042"	"2659"	"8054"	"50"	"802"	"383"	"13929"	"361"	"2192"	"1730"	"147"	"1"	"71"	"0"	"786"	"1"	"95"	"198"	"842"	"503"	"190"	"35"	"97"	"552"	"1520"	"1352"	"643"	"298"	"82"	"4"	"388"	"956"	"164"	"171"	"1754"	"0"	"1"	"57"	"803"	"5"	"436"	"7"	"1112"	"96"	"9"	"0"	"7"	"440"	"219"	"284"	"157"	"71"	"2128"	"16"	"408"	"7"	"271"	"1"	"82"	"342"	"347"	"643"	"824"	"244"	"921"	"69"	"1"	"645"	"793"	"22"	"20"	"2099"	"14"	"1089"	"17"	"284"	"329"	"46"	"264"	"1531"	"1808"	"65"	"2"	"566"	"16"	"593"	"527"	"46"	"199"	"797"	"1648"	"486"	"16"	"2758"	"386"	"382"	"41"	"342"	"175"	"86"	"3303"	"998"	"437"	"639"	"748"	"0"	"0"	"19"	"7"	"677"	"452"	"473"	"395"	"31"	"139"	"9"	"36"	"8"	"0"	"257"	"16"	"8361"	"463"	"0"	"0"	"262"	"0"	"3577"	"2580"	"169"	"336"	"1202"	"0"	"18"	"246"	"592"	"966"	"3657"	"99"	"516"	"1284"	"123"	"283"	"5199"	"0"	"0"	"12"	"2"	"619"	"295"	"445"	"24"	"1131"	"8"	"2"	"1"	"1892"	"106"	"22"	"5"	"0"	"310"	"29"	"0"	"1111"	"239"	"8"	"343"	"2"	"0"	"2"	"3"	"3"	"6"	"1725"	"325"	"2082"	"2"	"25"	"24"	"3"	"8"	"300"	"1417"	"36"	"53"	"11"	"15194"	"47"	"22"	"195"	"6"	"1367"	"143"	"796"	"8"	"10"	"13"	"5"	"1"	"102"	"1536"	"14"	"0"	"180"	"202"	"27"	"4302"	"918"	"21"	"0"	"0"	"0"	"0"	"115"	"10"	"150"	"850"	"2216"	"254"	"6"	"1"	"6"	"0"	"102"	"65"	"460"	"2"	"0"	"17119"	"10718"	"194"	"491"	"1904"	"1"	"432"	"1044"	"8"	"81"	"32"	"1565"	"1458"	"19"	"15"	"421"	"11335"	"13558"	"908"	"570"	"10"	"394"	"27"	"1"	"245"	"498"	"76"	"525"	"2336"	"654"	"1276"	"454"	"271"	"1897"	"410"	"5380"	"3341"	"7"	"59"	"606"	"1121"	"283"	"10"	"334"	"223"	"530"	"4588"	"246"	"47"	"96"	"243"	"187"	"4"	"11170"	"4611"	"2113"	"2031"	"0"	"1"	"2545"	"330"	"2442"	"135"	"106"	"1"	"59179"	"0"	"1"	"0"	"0"	"0"	"0"	"63"	"964"	"0"	"2"	"2"	"1"	"3"	"1"	"68"	"2"	"974"	"2508"	"9529"	"18465"	"1900"	"117"	"426"	"761"	"4"	"128"	"18"	"8"	"3"	"0"	"0"	"0"	"5"	"0"	"1"	"20"	"430"	"0"	"20"	"121"	"42"	"1154"	"17"	"13"	"8"	"80"	"9"	"0"	"1121"	"0"	"1"	"2"	"0"	"5"	"2538"	"30"	"0"	"156"	"1111"	"156"	"3698"	"98"	"1590"	"79"	"537"	"1187"	"0"	"3"	"5"	"385"	"418"	"168"	"3215"	"82"	"2905"	"2382"	"791"	"2081"	"194"	"962"	"644"	"375"	"815"	"133"	"215"	"142"	"288"	"20"	"383"	"1216"	"658"	"847"	"2908"	"5"	"268"	"427"	"2396"	"43"	"5"	"25"	"149"	"432"	"1059"	"365"	"1188"	"8"	"903"	"86"	"72"	"157"	"14"	"42"	"200"	"9"	"21"	"220"	"14"	"0"	"0"	"184"	"3048"	"469"	"971"	"7"	"468"	"19"	"1"	"3"	"1"	"0"	"101"	"20"	"3"	"38"	"0"	"257"	"177"	"48"	"3458"	"3"	"9"	"540"	"489"	"10"	"516"	"107"	"571"	"85"	"0"	"5"	"366"	"0"	"2"	"0"	"6740"	"1132"	"0"	"1"	"236"	"56"	"1084"	"222"	"48"	"282"	"189"	"3"	"30"	"252"	"47"	"180"	"850"	"9960"	"95"	"1"	"0"	"482"	"6"	"1"	"0"	"355"	"105"	"628"	"0"	"8"	"272"	"6905"	"452"	"9"	"856"	"1752"	"979"	"790"	"225"	"1418"	"629"	"1"	"0"	"66"	"0"	"68"	"14"	"726"	"696"	"0"	"1295"	"1"	"1"	"297"	"1"	"2"	"0"	"0"	"0"	"0"	"0"	"2"	"213"	"0"	"0"	"2"	"98"	"0"	"0"	"0"	"11"	"0"	"1"	"64"	"317"	"10"	"591"	"10"	"10"	"19"	"9"	"0"	"0"	"0"	"181"	"30"	"587"	"1115"	"0"	"1"	"0"	"22"	"1100"	"3"	"16"	"1"	"1103"	"297"	"483"	"398"	"1572"	"130"	"0"	"77"	"0"	"2"	"2701"	"3097"	"6"	"938"	"46"	"91"	"44"	"0"	"225"	"1"	"1"	"3"	"700"	"1661"	"9723"	"15"	"1209"	"1442"	"150"	"285"	"633"	"505"	"0"	"0"	"468"	"0"	"0"	"200"	"8"	"57"	"643"	"515"	"1047"	"21"	"0"	"431"	"552"	"14"	"2"	"4"	"199"	"219"	"268"	"1"	"40"	"1857"	"13"	"383"	"123"	"323"	"260"	"444"	"495"	"1333"	"1921"	"2387"	"3323"	"54"	"1183"	"499"	"285"	"78"	"1"	"206"	"4"	"162"	"411"	"100"	"0"	"700"	"0"	"3041"	"1324"	"449"	"104"	"2257"	"1417"	"586"	"198"	"318"	"421"	"19"	"316"	"36"	"22"	"715"	"46"	"124"	"254"	"10317"	"1957"	"599"	"405"	"114"	"287"	"138"	"506"	"0"	"541"	"1355"	"485"	"1"	"248"	"623"	"150"	"5"	"421"	"61"	"888"	"806"	"41"	"268"	"230"	"88"	"1261"	"379"	"80"	"648"	"89"	"81"	"0"	"35"	"141"	"49"	"16"	"16"	"0"	"17"	"1120"	"715"	"616"	"740"	"355"	"276"	"2583"	"1347"	"25"	"693"	"1183"	"1624"	"9"	"0"	"68"	"1"	"2"	"1092"	"5555"	"22"	"80"	"1"	"214"	"361"	"0"	"8"	"4"	"2630"	"456"	"839"	"926"	"428"	"1656"	"17"	"0"	"8271"	"36"	"316"	"710"	"641"	"11"	"13"	"2"	"2"	"10"	"7"	"5"	"0"	"0"	"2"	"2"	"6"	"3"	"9"	"5"	"5"	"0"	"12"	"3"	"21"	"1093"	"2"	"736"	"288"	"805"	"546"	"63"	"598"	"116"	"3383"	"1881"	"20"	"150"	"109"	"1241"	"1"	"126"	"458"	"14"	"726"	"2661"	"813"	"1651"	"1"	"633"	"1302"	"1090"	"715"	"137"	"49"	"14"	"465"	"857"	"686"	"510"	"2"	"439"	"613"	"333"	"6534"	"233"	"2389"	"10593"	"141"	"1"	"685"	"5"	"2"	"1504"	"3538"	"1"	"1229"	"1662"	"1750"	"41"	"1153"	"492"	"1941"	"731"	"137"	"401"	"906"	"120"	"5"	"6"	"501"	"109"	"0"	"9448"	"3553"	"280"	"1980"	"148"	"592"	"748"	"1200"	"469"	"446"	"3"	"0"	"80"	"667"	"2613"	"477"	"0"	"1"	"441"	"230"	"7"	"1019"	"387"	"416"	"73"	"96"	"277"	"165"	"868"	"311"	"460"	"358"	"208"	"967"	"334"	"1"	"437"	"1502"	"19"	"1591"	"0"	"38"	"62"	"15"	"0"	"2"	"6"	"477"	"935"	"2"	"523"	"725"	"545"	"387"	"2183"	"0"	"581"	"492"	"7"	"0"	"2"	"22"	"0"	"33"	"0"	"184"	"9"	"587"	"1017"	"2417"	"871"	"6252"	"2431"	"0"	"1730"	"2003"	"4"	"2488"	"761"	"5128"	"6"	"826"	"719"	"2629"	"6649"	"1"	"1748"	"16"	"2203"	"394"	"3951"	"1"	"36"	"2"	"0"	"690"	"1501"	"3"	"0"	"734"	"789"	"78"	"22"	"324"	"0"	"281"	"156"	"308"	"0"	"289"	"3655"	"68"	"601"	"0"	"1179"	"709"	"208"	"89"	"31"	"464"	"3307"	"353"	"67"	"1"	"0"	"101"	"958"	"122"	"1725"	"7"	"438"	"2372"	"427"	"2096"	"677"	"15232"	"9815"	"518"	"813"	"745"	"451"	"2313"	"288"	"1055"	"181"	"8"	"217"	"1419"	"132"	"38"	"0"	"589"	"595"	"257"	"3758"	"15"	"1358"	"295"	"725"	"6"	"44"	"236"	"835"	"4"	"375"	"1223"	"478"	"426"	"1047"	"62"	"19"	"11"	"1583"	"239"	"6987"	"60"	"924"	"796"	"572"	"458"	"198"	"14"	"8"	"5736"	"299"	"1873"	"709"	"745"	"76"	"5593"	"850"	"74"	"73"	"3"	"0"	"1"	"1"	"2"	"662"	"442"	"615"	"498"	"12"	"750"	"464"	"1511"	"647"	"11"	"1"	"0"	"299"	"1"	"1218"	"329"	"261"	"0"	"661"	"378"	"822"	"145"	"698"	"1370"	"2304"	"618"	"0"	"67"	"519"	"10528"	"2355"	"705"	"2203"	"1503"	"718"	"173"	"1152"	"11"	"58"	"405"	"2208"	"539"	"36"	"103"	"902"	"31066"	"2"	"491"	"51250"	"0"	"35"	"435"	"5"	"11"	"1609"	"136"	"1581"	"33"	"1310"	"0"	"196"	"1088"	"593"	"3"	"2"	"23"	"1"	"169"	"91"	"78"	"1"	"4532"	"0"	"810"	"106"	"63"	"0"	"801"	"162"	"1820"	"1"	"119"	"0"	"96"	"2186"	"430"	"3421"	"721"	"41"	"2181"	"1"	"4"	"0"	"0"	"59"	"489"	"4"	"1"	"3"	"218"	"1"	"0"	"7"	"202"	"1226"	"353"	"546"	"871"	"1095"	"346"	"313"	"5212"	"213"	"12"	"12"	"0"	"70"	"2291"	"651"	"408"	"493"	"249"	"5"	"25"	"2"	"5"	"29"	"939"	"94"	"50"	"355"	"1810"	"367"	"755"	"3"	"3407"	"129"	"2"	"229"	"382"	"0"	"8139"	"286"	"753"	"7466"	"9510"	"13"	"847"	"152"	"113"	"104"	"279"	"4"	"1"	"630"	"508"	"530"	"168"	"598"	"81"	"1"	"5"	"250"	"55"	"195"	"0"	"3"	"1288"	"0"	"0"	"1429"	"6"	"879"	"753"	"318"	"549"	"1920"	"1542"	"0"	"0"	"2473"	"19"	"1463"	"1231"	"613"	"278"	"2"	"16"	"1723"	"158"	"819"	"113"	"160"	"429"	"19"	"614"	"273"	"765"	"37"	"719"	"27"	"27"	"49"	"45"	"40"	"1"	"0"	"444"	"521"	"690"	"2617"	"6357"	"3"	"685"	"0"	"1"	"0"	"0"	"1"	"6"	"911"	"0"	"0"	"45"	"0"	"0"	"1"	"1"	"0"	"0"	"0"	"529"	"1404"	"3226"	"8"	"1"	"37"	"953"	"161"	"1"	"423"	"576"	"609"	"33"	"337"	"129"	"2"	"6"	"131"	"277"	"290"	"1648"	"1"	"768"	"119"	"453"	"243"	"180"	"0"	"15"	"3"	"604"	"124"	"366"	"938"	"194"	"2"	"472"	"540"	"19"	"0"	"2"	"0"	"718"	"131"	"134"	"1449"	"657"	"411"	"45"	"437"	"0"	"425"	"2788"	"97"	"35"	"662"	"630"	"1520"	"239"	"586"	"379"	"2372"	"36"	"290"	"87"	"814"	"0"	"0"	"0"	"0"	"1"	"0"	"1"	"1"	"0"	"0"	"0"	"747"	"842"	"322"	"296"	"1848"	"1320"	"9"	"19"	"0"	"1"	"612"	"0"	"221"	"254"	"7376"	"346"	"51"	"68"	"12"	"852"	"400"	"2"	"290"	"0"	"462"	"164"	"367"	"844"	"10"	"0"	"42"	"848"	"505"	"2"	"23"	"907"	"0"	"0"	"19"	"246"	"0"	"0"	"2117"	"140"	"184"	"498"	"14976"	"32"	"1511"	"79"	"2867"	"1902"	"859"	"10"	"0"	"418"	"772"	"423"	"509"	"689"	"9299"	"86"	"2"	"0"	"1"	"69"	"23"	"0"	"4"	"5"	"0"	"0"	"46"	"448"	"437"	"1426"	"727"	"104"	"29"	"0"	"3"	"4"	"0"	"579"	"134"	"433"	"314"	"1"	"0"	"0"	"1"	"3504"	"330"	"0"	"1395"	"1"	"238"	"0"	"1886"	"0"	"2"	"12"	"308"	"1377"	"358"	"202"	"605"	"5"	"191"	"4492"	"844"	"198"	"15"	"0"	"2572"	"152"	"1010"	"849"	"3016"	"3031"	"851"	"353"	"452"	"453"	"7"	"1168"	"1226"	"646"	"868"	"223"	"262"	"4562"	"483"	"347"	"5"	"7"	"59"	"629"	"47"	"177"	"158"	"1667"	"1159"	"667"	"1543"	"1779"	"178"	"7"	"6"	"12"	"0"	"8"	"0"	"0"	"886"	"4"	"216"	"2527"	"514"	"404"	"118"	"306"	"1179"	"127"	"404"	"503"	"482"	"10"	"147"	"2551"	"7"	"2684"	"1"	"351"	"621"	"32"	"38"	"178"	"378"	"22"	"3003"	"1783"	"4"	"116"	"195"	"1669"	"745"	"4"	"7"	"352"	"16"	"800"	"74"	"395"	"1623"	"464"	"94"	"1"	"979"	"25"	"554"	"2275"	"1819"	"370"	"211"	"251"	"515"	"4"	"96"	"578"	"308"	"0"	"90"	"2"	"229"	"217"	"460"	"876"	"13"	"30"	"77"	"153"	"695"	"155"	"5856"	"3988"	"423"	"54"	"18"	"532"	"580"	"1168"	"353"	"360"	"0"	"23"	"1088"	"8"	"32"	"2727"	"332"	"87"	"3"	"1"	"3"	"0"	"0"	"19"	"0"	"421"	"78"	"343"	"4"	"172"	"1139"	"29"	"265"	"2547"	"7"	"11"	"221"	"3487"	"667"	"5"	"85"	"10"	"695"	"211"	"579"	"207"	"132"	"0"	"985"	"2791"	"550"	"1326"	"331"	"1124"	"393"	"869"	"135"	"995"	"0"	"0"	"0"	"1"	"0"	"5408"	"282"	"706"	"790"	"4250"	"1485"	"16606"	"33"	"206"	"3402"	"235"	"52"	"1956"	"7636"	"171"	"873"	"3"	"2408"	"668"	"862"	"2816"	"4"	"159"	"1425"	"6"	"14586"	"412"	"675"	"4"	"119"	"3"	"8"	"10"	"2"	"2"	"262"	"892"	"21"	"1186"	"9"	"21"	"1"	"1056"	"224"	"75"	"1480"	"0"	"1"	"8"	"0"	"544"	"0"	"2"	"0"	"2"	"0"	"4"	"141"	"2"	"305"	"722"	"1389"	"1911"	"8"	"9"	"940"	"42"	"0"	"58"	"639"	"1119"	"0"	"1584"	"1582"	"241"	"992"	"9"	"0"	"4"	"23"	"4"	"2"	"2"	"266"	"43"	"1747"	"2034"	"493"	"167"	"153"	"2336"	"120"	"35"	"53"	"4916"	"335"	"13"	"121"	"1"	"1"	"658"	"989"	"847"	"529"	"153"	"79"	"231"	"6"	"3910"	"0"	"8"	"1"	"8933"	"690"	"82"	"105"	"58"	"944"	"22"	"754"	"1731"	"294"	"1056"	"3"	"485"	"918"	"641"	"0"	"0"	"108"	"1202"	"33"	"179"	"783"	"608"	"813"	"690"	"12"	"12"	"334"	"1660"	"868"	"27"	"15"	"3"	"269"	"366"	"30851"	"48"	"3"	"786"	"315"	"735"	"289"	"49"	"0"	"1679"	"558"	"242"	"2438"	"5669"	"220"	"429"	"9"	"121"	"257"	"4"	"0"	"361"	"66"	"85"	"83"	"7"	"4"	"7"	"4"	"3"	"283"	"14"	"1"	"0"	"366"	"4"	"10"	"3"	"4"	"0"	"761"	"168"	"93"	"273"	"3887"	"55"	"92"	"25"	"110"	"302"	"488"	"210"	"5"	"811"	"308"	"53"	"889"	"671"	"3"	"2892"	"0"	"92"	"945"	"0"	"0"	"0"	"982"	"4"	"508"	"1273"	"5"	"0"	"121"	"376"	"184"	"14"	"385"	"2726"	"278"	"24473"	"46"	"0"	"1"	"0"	"1"	"6859"	"27"	"11"	"11203"	"1463"	"333"	"331"	"5"	"159"	"13669"	"4386"	"1493"	"9"	"68"	"100"	"2"	"117"	"0"	"374"	"59"	"6120"	"48"	"265"	"74"	"1701"	"589"	"157"	"3802"	"590"	"0"	"1"	"766"	"19"	"4533"	"6293"	"412"	"1"	"400"	"141"	"1"	"0"	"5"	"2099"	"38"	"80"	"587"	"195"	"0"	"2"	"2150"	"32"	"219"	"0"	"0"	"1240"	"3783"	"1467"	"1082"	"633"	"454"	"7"	"4"	"0"	"2"	"5"	"0"	"1"	"21"	"104"	"488"	"28"	"413"	"634"	"35"	"526"	"7035"	"0"	"16"	"148"	"724"	"2"	"46"	"2"	"2021"	"2953"	"0"	"183"	"388"	"9"	"780"	"150"	"870"	"0"	"0"	"0"	"0"	"3062"	"9494"	"1201"	"160"	"153"	"246"	"1"	"374"	"15"	"290"	"8"	"850"	"973"	"89"	"119"	"77"	"0"	"0"	"0"	"230"	"5"	"2"	"3"	"3"	"330"	"113"	"7"	"0"	"6"	"1"	"3"	"1438"	"35"	"231"	"108"	"14"	"1091"	"9"	"171"	"199"	"805"	"2027"	"353"	"852"	"1324"	"838"	"590"	"450"	"221"	"728"	"36"	"882"	"2029"	"52"	"423"	"40"	"167"	"236"	"1304"	"795"	"394"	"354"	"216"	"102"	"14"	"93"	"1112"	"86"	"650"	"307"	"923"	"130"	"233"	"7"	"221"	"4"	"3"	"2"	"31"	"3"	"331"	"79"	"7"	"13"	"3"	"33"	"1082"	"621"	"253"	"3"	"651"	"63"	"1249"	"2"	"19"	"122"	"926"	"110"	"424"	"887"	"223"	"16"	"1209"	"38"	"2"	"2901"	"496"	"1"	"843"	"671"	"1846"	"147"	"10"	"262"	"618"	"693"	"3017"	"948"	"222"	"781"	"2000"	"153"	"295"	"164"	"2950"	"418"	"2168"	"248"	"71"	"1007"	"99"	"1430"	"897"	"3658"	"557"	"223"	"0"	"116"	"22"	"1"	"1462"	"194"	"10"	"16"	"385"	"316"	"250"	"160"	"601"	"8"	"96"	"1638"	"34"	"27"	"6024"	"255"	"91"	"138"	"633"	"1034"	"1091"	"25"	"379"	"695"	"226"	"1070"	"865"	"45"	"118"	"7"	"46"	"349"	"494"	"5102"	"2"	"570"	"9089"	"5"	"15"	"81"	"176"	"3"	"470"	"458"	"690"	"632"	"2211"	"303"	"560"	"292"	"674"	"234"	"21"	"6"	"136"	"208"	"208"	"16"	"394"	"3001"	"685"	"621"	"365"	"2694"	"501"	"18"	"3202"	"17"	"257"	"966"	"1343"	"1002"	"155"	"1355"	"261"	"179"	"135"	"1"	"1620"	"712"	"1064"	"78"	"2543"	"1154"	"559"	"893"	"231"	"1196"	"4"	"3"	"347"	"797"	"0"	"0"	"57"	"124"	"305"	"27"	"0"	"9"	"44"	"292"	"698"	"484"	"496"	"153"	"19"	"4390"	"5"	"121"	"192"	"317"	"18"	"3"	"177"	"1"	"1924"	"203"	"1029"	"32"	"0"	"364"	"81"	"0"	"57"	"29"	"988"	"2436"	"535"	"0"	"5"	"1963"	"61"	"0"	"1"	"1"	"484"	"45"	"1351"	"203"	"1"	"457"	"72"	"26"	"152"	"0"	"5"	"454"	"0"	"0"	"906"	"109"	"445"	"793"	"1600"	"2487"	"874"	"47"	"736"	"346"	"3643"	"91"	"0"	"0"	"2"	"52"	"10"	"3"	"716"	"26"	"3"	"27"	"1219"	"178"	"1062"	"541"	"819"	"1"	"1305"	"711"	"308"	"2825"	"2328"	"0"	"0"	"0"	"219"	"9"	"0"	"0"	"0"	"6"	"70"	"259"	"225"	"438"	"76"	"361"	"62"	"1048"	"324"	"148"	"352"	"123"	"145"	"374"	"57"	"784"	"993"	"776"	"245"	"302"	"44"	"1012"	"5050"	"157"	"573"	"0"	"3"	"12"	"128"	"1214"	"653"	"399"	"451"	"2"	"43"	"3"	"0"	"10296"	"1317"	"9"	"251"	"1031"	"1931"	"0"	"833"	"382"	"96"	"653"	"37"	"266"	"0"	"2724"	"515"	"1952"	"274"	"14"	"188"	"2107"	"161"	"48"	"79"	"77"	"108"	"686"	"297"	"222"	"171"	"21"	"72"	"1861"	"1"	"2598"	"1223"	"1761"	"372"	"229"	"0"	"482"	"1"	"133"	"2053"	"353"	"137"	"329"	"885"	"524"	"1015"	"154"	"55"	"26"	"1230"	"2"	"4"	"40"	"707"	"202"	"276"	"544"	"304"	"441"	"2069"	"1937"	"1532"	"934"	"505"	"69"	"0"	"0"	"535"	"9"	"1140"	"224"	"546"	"215"	"80"	"81"	"12"	"279"	"39"	"180"	"88"	"19"	"247"	"3"	"29"	"42"	"13"	"8"	"5"	"2"	"146"	"399"	"2"	"444"	"28"	"162"	"718"	"1"	"0"	"130"	"490"	"6"	"4611"	"2452"	"174"	"1305"	"1194"	"2354"	"168"	"476"	"3425"	"1909"	"1591"	"2717"	"2977"	"1605"	"39"	"2283"	"3458"	"387"	"4392"	"1414"	"758"	"122"	"425"	"4591"	"3995"	"1009"	"226"	"22"	"8852"	"31781"	"635"	"1232"	"5"	"3"	"0"	"190"	"193"	"30675"	"1440"	"2298"	"741"	"2971"	"182"	"873"	"2469"	"1"	"121"	"2865"	"13956"	"8724"	"7"	"288"	"6747"	"62"	"1747"	"0"	"264"	"153"	"13"	"21"	"41"	"34"	"0"	"0"	"0"	"2"	"0"	"3"	"1"	"70"	"1812"	"166"	"537"	"106"	"76"	"85"	"0"	"1730"	"1961"	"181"	"0"	"37"	"1840"	"7"	"9"	"572"	"377"	"1692"	"0"	"22"	"153"	"15962"	"0"	"129"	"8987"	"6514"	"2508"	"728"	"218"	"728"	"2285"	"644"	"1012"	"6058"	"1896"	"1801"	"3"	"0"	"0"	"213"	"0"	"344"	"7"	"822"	"403"	"1268"	"397"	"679"	"5"	"78"	"0"	"1364"	"95"	"4187"	"97"	"1448"	"70"	"451"	"3"	"30"	"601"	"160"	"304"	"730"	"25"	"105"	"179"	"0"	"2"	"3411"	"541"	"1281"	"672"	"1468"	"611"	"1279"	"452"	"512"	"1089"	"510"	"943"	"472"	"145"	"6"	"2"	"10"	"346"	"0"	"1234"	"288"	"8"	"128"	"0"	"42"	"6"	"1"	"149"	"1434"	"2115"	"1873"	"224"	"856"	"573"	"197"	"330"	"1"	"2779"	"385"	"15266"	"0"	"513"	"0"	"483"	"1"	"423"	"2430"	"295"	"125"	"30248"	"123"	"56"	"0"	"38"	"1487"	"129"	"137"	"235"	"248"	"1189"	"2376"	"92"	"10"	"1"	"1"	"10"	"2"	"2089"	"1410"	"651"	"635"	"921"	"2053"	"442"	"674"	"2175"	"4982"	"1167"	"0"	"792"	"916"	"378"	"1511"	"182"	"85"	"353"	"7"	"407"	"1571"	"3834"	"7303"	"1459"	"324"	"1020"	"1951"	"5328"	"1542"	"1727"	"51"	"1593"	"582"	"4198"	"15"	"208"	"328"	"1202"	"879"	"108"	"3405"	"3506"	"153"	"705"	"333"	"1212"	"46"	"1"	"236"	"327"	"4"	"175"	"1"	"2"	"647"	"72"	"37"	"0"	"555"	"121"	"300"	"173"	"620"	"562"	"249"	"22"	"104"	"50"	"13"	"804"	"530"	"1030"	"808"	"902"	"552"	"480"	"1413"	"66"	"33"	"605"	"2"	"0"	"1"	"1"	"1067"	"0"	"0"	"0"	"2"	"4"	"0"	"38"	"231"	"252"	"2"	"452"	"0"	"0"	"0"	"38"	"1187"	"9"	"3"	"150"	"74"	"156"	"33"	"603"	"0"	"9"	"155"	"177"	"825"	"9"	"0"	"2792"	"3976"	"3774"	"161"	"1046"	"1"	"235"	"1213"	"315"	"29"	"587"	"876"	"2"	"321"	"4465"	"163"	"319"	"168"	"11"	"8"	"1"	"0"	"1899"	"2"	"8"	"4"	"11"	"124"	"3936"	"97"	"318"	"554"	"138"	"173"	"20"	"178"	"29"	"293"	"16"	"551"	"456"	"11"	"559"	"202"	"0"	"5"	"936"	"1931"	"44"	"0"	"49"	"7"	"444"	"34"	"1769"	"483"	"4"	"3763"	"3"	"1537"	"563"	"2954"	"0"	"0"	"0"	"0"	"0"	"0"	"0"	"0"	"0"	"0"	"0"	"0"	"0"	"0"	"0"	"0"	"0"	"0"	"0"	"0"	"0"	"0"	"0"	"0"	"0"	"0"	"2"	"7"	"3748"	"2097"	"4875"	"801"	"5405"	"7"	"421"	"3099"	"1579"	"9"	"67"	"42"	"1288"	"1390"	"7"	"1909"	"58"	"1509"	"166"	"1"	"0"	"0"	"0"	"0"	"0"	"0"	"2809"	"41"	"446"	"939"	"1834"	"684"	"295"	"199"	"502"	"143"	"422"	"0"	"1"	"949"	"1840"	"4"	"10444"	"521"	"270"	"200"	"248"	"65"	"28"	"2999"	"92"	"402"	"286"	"0"	"0"	"0"	"0"	"0"	"0"	"411"	"318"	"562"	"899"	"165"	"2898"	"1718"	"13"	"17"	"284"	"1628"	"1616"	"2756"	"349"	"48"	"0"	"114"	"0"	"2320"	"1"	"10"	"33"	"747"	"1505"	"1250"	"13"	"2"	"18"	"745"	"361"	"383"	"364"	"105"	"1322"	"648"	"397"	"517"	"1940"	"78"	"2898"	"492"	"213"	"370"	"570"	"396"	"800"	"1428"	"278"	"390"	"753"	"349"	"2"	"7"	"11"	"54"	"70"	"55"	"340"	"17"	"4468"	"1228"	"3"	"3"	"42"	"114"	"366"	"10"	"49"	"2544"	"328"	"0"	"2619"	"1"	"0"	"0"	"1"	"0"	"0"	"1"	"2544"	"1865"	"1943"	"497"	"2451"	"273"	"249"	"1201"	"98"	"666"	"54"	"17"	"40"	"0"	"7965"	"0"	"461"	"17"	"1255"	"36"	"632"	"5391"	"17"	"84"	"295"	"846"	"2453"	"5532"	"2136"	"126"	"87"	"916"	"1264"	"1"	"0"	"3152"	"543"	"187"	"751"	"4291"	"51"	"250"	"3908"	"105"	"10"	"9"	"291"	"158"	"2"	"476"	"1478"	"468"	"27"	"280"	"57"	"231"	"1904"	"96"	"0"	"19"	"27"	"346"	"11158"	"427"	"3"	"485"	"282"	"11962"	"2"	"1361"	"0"	"1278"	"1621"	"277"	"3"	"2601"	"245"	"59"	"2842"	"133"	"306"	"254"	"15"	"404"	"6"	"4451"	"2337"	"386"	"21676"	"661"	"509"	"2256"	"759"	"54"	"736"	"1270"	"6346"	"115"	"164"	"39"	"254"	"472"	"3989"	"859"	"1217"	"334"	"1547"	"69"	"12"	"261"	"3003"	"1336"	"697"	"1280"	"4937"	"710"	"412"	"1"	"1"	"650"	"3125"	"5673"	"235"	"961"	"3251"	"4283"	"264"	"16005"	"321"	"1435"	"741"	"400"	"3640"	"2354"	"11"	"20"	"282"	"5023"	"1741"	"19"	"1"	"3972"	"1763"	"1566"	"97"	"584"	"1"	"3149"	"971"	"137"	"8"	"2182"	"18"	"243"	"319"	"1347"	"5063"	"218"	"7725"	"1938"	"743"	"3739"	"3939"	"534"	"4136"	"3771"	"933"	"425"	"14"	"1808"	"2"	"885"	"3"	"434"	"172"	"4327"	"251"	"35"	"521"	"242"	"3004"	"166"	"1994"	"26"	"402"	"4"	"1"	"3038"	"1419"	"8"	"0"	"17"	"179"	"90"	"8"	"4289"	"301"	"858"	"0"	"0"	"8"	"57"	"0"	"0"	"146"	"7"	"16"	"142"	"12"	"10"	"12"	"2"	"10"	"15"	"1775"	"0"	"0"	"1053"	"0"	"0"	"0"	"2"	"1886"	"1334"	"404"	"842"	"0"	"987"	"22"	"0"	"0"	"0"	"0"	"0"	"0"	"473"	"0"	"14"	"20"	"4"	"2"	"158"	"1886"	"13194"	"538"	"3"	"1709"	"526"	"12"	"13"	"19623"	"398"	"50"	"19"	"20"	"0"	"275"	"2321"	"2"	"29"	"599"	"130"	"711"	"16"	"1"	"0"	"3"	"0"	"5038"	"884"	"409"	"4100"	"236"	"40"	"112"	"7"	"176"	"3101"	"1"	"0"	"1"	"0"	"1"	"1190"	"1"	"4"	"12"	"1"	"9"	"0"	"0"	"2871"	"1"	"1"	"8"	"2784"	"18"	"0"	"183"	"24"	"1059"	"10"	"4"	"0"	"702"	"42"	"0"	"14"	"8559"	"11"	"2093"	"835"	"703"	"15"	"3"	"4"	"0"	"0"	"0"	"0"	"0"	"0"	"0"	"300"	"0"	"47"	"566"	"0"	"4"	"6"	"0"	"8"	"1"	"0"	"0"	"217"	"82"	"45"	"4"	"183"	"1"	"3"	"0"	"0"	"1496"	"140"	"506"	"1"	"256"	"952"	"27"	"0"	"0"	"0"	"0"	"0"	"0"	"7"	"6"	"0"	"0"	"0"	"0"	"3"	"0"	"0"	"0"	"3"	"2"	"222"	"0"	"0"	"0"	"0"	"0"	"0"	"1"	"4"	"832"	"493"	"209"	"0"	"738"	"131"	"419"	"1156"	"36"	"4"	"5"	"0"	"4"	"1748"	"47"	"1007"	"0"	"0"	"28366"	"104"	"22"	"3"	"1"	"1097"	"0"	"0"	"60"	"487"	"313"	"17"	"0"	"27"	"328"	"34"	"30"	"3"	"13"	"61"	"0"	"6056"	"0"	"0"	"0"	"1048"	"28662"	"1632"	"306"	"298"	"2205"	"0"	"390"	"363"	"106"	"165"	"4"	"249"	"3992"	"1516"	"502"	"181"	"10"	"755"	"117"	"338"	"0"	"21"	"4"	"9333"	"476"	"416"	"1"	"109"	"8"	"1263"	"91"	"304"	"422"	"406"	"47"	"284"	"2672"	"2"	"2"	"0"	"0"	"184"	"49"	"938"	"552"	"21"	"2"	"650"	"1693"	"0"	"0"	"0"	"52615"	"0"	"1"	"1658"	"0"	"74"	"2114"	"206"	"281"	"8775"	"399"	"940"	"992"	"2860"	"212"	"90"	"62"	"84"	"29"	"10459"	"313"	"354"	"0"	"1171"	"3791"	"494"	"788"	"14401"	"120"	"16"	"1198"	"494"	"0"	"1602"	"2647"	"0"	"7191"	"14659"	"69"	"179"	"11"	"625"	"5"	"2847"	"645"	"72"	"10"	"137"	"3"	"415"	"43"	"69"	"9"	"456"	"9843"	"7"	"601"	"6"	"0"	"144"	"16"	"0"	"65"	"244"	"2447"	"2210"	"1047"	"319"	"2013"	"9500"	"46"	"0"	"317"	"244"	"0"	"71"	"106"	"674"	"962"	"2358"	"93"	"5187"	"1055"	"714"	"0"	"9969"	"218"	"558"	"32"	"384"	"158"	"526"	"2"	"7"	"1"	"0"	"0"	"2553"	"11"	"898"	"2434"	"319"	"850"	"92"	"1"	"3"	"35"	"1969"	"142"	"44"	"364"	"0"	"0"	"0"	"931"	"224"	"0"	"506"	"463"	"149"	"605"	"1"	"673"	"910"	"248"	"181"	"11332"	"0"	"0"	"3177"	"259"	"6"	"88"	"6"	"0"	"0"	"8965"	"4095"	"2"	"109"	"5"	"91"	"102"	"1633"	"5718"	"1249"	"2"	"2"	"0"	"9"	"159"	"0"	"1"	"27"	"99"	"445"	"54"	"57"	"10"	"3739"	"566"	"3"	"0"	"3134"	"0"	"95"	"1227"	"57"	"108"	"104"	"1136"	"274"	"1307"	"168"	"1"	"134"	"38"	"0"	"25"	"564"	"1098"	"6"	"3118"	"67"	"112"	"68"	"114"	"1170"	"2174"	"94"	"2000"	"486"	"0"	"2"	"519"	"32"	"142"	"1278"	"448"	"316"	"9"	"0"	"169"	"5"	"2142"	"1699"	"33"	"2"	"738"	"0"	"768"	"175"	"174"	"0"	"0"	"10"	"83"	"2851"	"3"	"53"	"214"	"1351"	"57"	"144"	"32"	"1323"	"0"	"4"	"810"	"1"	"3"	"49"	"4"	"41"	"110"	"23"	"0"	"17"	"0"	"1"	"1"	"1"	"5"	"66"	"23"	"0"	"0"	"58"	"1"	"8"	"3"	"281"	"3"	"0"	"0"	"2"	"1"	"0"	"3"	"34"	"94"	"19"	"0"	"1"	"144"	"109"	"0"	"13"	"285"	"4"	"13"	"8"	"1"	"0"	"12"	"0"	"17"	"34"	"9"	"530"	"0"	"0"	"2182"	"0"	"205963"	"34008"	"13"	"22271"	"91351"	"0"	"3742"	"0"	"16024"	"543"	"278"	"64545"	"17464"	"76859"	"23019"	"383"	"2038"	"4156"	"0"	"3514"	"3"	"650"	"1391"	"1"	"364"	"110"	"3089"	"32"	"572"	"32"	"770"	"768"	"241"	"6"	"1010"	"737"	"19533"	"277"	"1480"	"2276"	"599"	"2463"	"5201"	"5"	"38"	"15830"	"39"	"0"	"0"	"573"	"0"	"114"	"0"	"1"	"142"	"5"	"66"	"119"	"7"	"180"	"1493"	"2"	"106"	"1529"	"99"	"0"	"0"	"564"	"1570"	"51"	"46"	"37"	"5"	"75"	"86"	"17"	"3"	"1"	"105"	"2"	"54"	"115"	"1713"	"4"	"1"	"4"	"26"	"8400"	"1601"	"1973"	"1116"	"0"	"52"	"166"	"1201"	"30951"	"10213"	"3016"	"9920"	"726"	"0"	"1512"	"0"	"2902"	"2"	"1634"	"42"	"55"	"0"	"1926"	"160"	"0"	"4"	"2"	"136"	"1649"	"2488"	"4"	"1"	"527"	"359"	"162"	"40"	"21"	"68"	"336"	"3"	"0"	"9"	"8"	"30"	"99"	"183"	"696"	"322"	"70"	"0"	"1"	"2307"	"2"	"103"	"7"	"43"	"16"	"1984"	"18"	"1"	"74"	"586"	"0"	"297"	"337"	"1186"	"868"	"90"	"10"	"6"	"21"	"2878"	"2"	"11"	"0"	"53"	"31"	"88"	"3"	"13"	"9277"	"78"	"4"	"7"	"130"	"37"	"0"	"0"	"72"	"285"	"139"	"9"	"1604"	"112"	"518"	"21"	"832"	"314"	"5"	"53"	"0"	"4"	"1"	"4"	"1137"	"283"	"1"	"338"	"592"	"108"	"4"	"8"	"29"	"1"	"10"	"273"	"58"	"0"	"16"	"4"	"1"	"114"	"1"	"117"	"542"	"225"	"13"	"3"	"200"	"9"	"1"	"1759"	"120"	"8"	"77"	"869"	"5"	"1347"	"0"	"0"	"2"	"5"	"107"	"127"	"16"	"162"	"1969"	"167"	"0"	"308"	"8"	"5"	"0"	"25"	"91"	"37"	"0"	"0"	"0"	"5"	"6"	"12"	"382"	"11"	"66"	"441"	"0"	"6"	"79"	"64"	"20"	"1"	"5"	"149"	"205"	"175"	"1385"	"111"	"3"	"13"	"442"	"0"	"10002"	"47"	"94"	"707"	"2"	"0"	"284"	"12"	"773"	"1"	"0"	"1"	"0"	"14"	"485"	"0"	"88"	"0"	"56"	"4"	"0"	"0"	"103"	"1"	"0"	"7"	"5"	"1"	"203"	"2"	"37"	"349"	"0"	"64"	"1"	"423"	"0"	"0"	"71"	"1"	"1"	"7"	"7"	"70"	"2"	"611"	"59"	"13"	"26"	"31"	"0"	"7"	"454"	"2"	"0"	"4"	"0"	"37"	"120"	"1"	"24"	"79"	"91"	"0"	"143"	"3"	"0"	"0"	"0"	"108"	"1"	"7"	"12"	"16"	"19"	"7"	"2"	"0"	"77"	"0"	"3"	"6"	"3"	"3"	"14"	"0"	"0"	"0"	"6"	"1"	"0"	"0"	"0"	"0"	"0"	"91"	"6"	"4"	"3"	"69"	"0"	"12"	"96"	"2"	"77"	"0"	"1"	"2"	"2"	"2"	"3"	"29"	"1"	"4"	"14"	"4"	"7"	"48"	"0"	"0"	"3"	"1"	"3"	"0"	"15"	"539"	"192"	"27"	"3"	"877"	"842"	"125"	"1"	"336"	"0"	"0"	"27"	"1782"	"9"	"1"	"302"	"823"	"95"	"88"	"44"	"262"	"32"	"30"	"266"	"94"	"187"	"52"	"5"	"98"	"0"	"95"	"121"	"22"	"376"	"353"	"128"	"63"	"4"	"915"	"203"	"167"	"58"	"17"	"50"	"53"	"267"	"14"	"1684"	"405"	"145"	"234"	"407"	"519"	"1299"	"11"	"3103"	"243"	"633"	"7638"	"1060"	"4"	"27"	"846"	"1253"	"1664"	"1771"	"153"	"714"	"856"	"31"	"162"	"3"	"80"	"0"	"2"	"0"	"19"	"29"	"9"	"4"	"0"	"0"	"2"	"46"	"0"	"0"	"0"	"8"	"18"	"0"	"0"	"715"	"5"	"12"	"11"	"10"	"76"	"826"	"19"	"2"	"4"	"8"	"3"	"2"	"0"	"0"	"0"	"0"	"0"	"0"	"0"	"0"	"0"	"0"	"5"	"0"	"5"	"0"	"437"	"10"	"0"	"102"	"2"	"0"	"1"	"0"	"178"	"1"	"54"	"65"	"0"	"0"	"0"	"21"	"2"	"0"	"13"	"0"	"0"	"0"	"0"	"13"	"0"	"3"	"0"	"3"	"1"	"4"	"70"	"6"	"0"	"0"	"5"	"5"	"0"	"0"	"2"	"0"	"8"	"19"	"1"	"2"	"0"	"0"	"5"	"2"	"0"	"4"	"1"	"2"	"0"	"1"	"15"	"10"	"0"	"0"	"2"	"6"	"0"	"1"	"1"	"2"	"36"	"3"	"6"	"1"	"2"	"0"	"0"	"6"	"11"	"4"	"0"	"0"	"7"	"1501"	"275"	"1330"	"0"	"1596"	"356"	"4015"	"226"	"333"	"1646"	"1318"	"22"	"653"	"3316"	"1171"	"3850"	"1045"	"654"	"1617"	"587"	"90"	"386"	"43"	"689"	"657"	"2854"	"817"	"580"	"194"	"1493"	"2320"	"285"	"183"	"147"	"104"	"270"	"837"	"2433"	"12639"	"3"	"0"	"15"	"9419"	"109"	"123"	"273"	"134"	"618"	"4"	"1"	"4"	"764"	"449"	"1081"	"707"	"261"	"303"	"15"	"2830"	"85"	"28"	"13"	"211"	"180"	"8320"	"234"	"128"	"202"	"104"	"2835"	"3"	"472"	"257"	"1963"	"66"	"704"	"555"	"8"	"970"	"198"	"1275"	"17049"	"3988"	"500"	"16"	"1569"	"305"	"273"	"103"	"4900"	"1351"	"431"	"8978"	"1115"	"594"	"915"	"249"	"355"	"173"	"1987"	"45"	"969"	"172"	"810"	"347"	"1447"	"391"	"6030"	"22973"	"0"	"636"	"580"	"1193"	"52"	"21"	"1"	"4"	"131378"	"320"	"933"	"2729"	"155"	"216"	"11785"	"444"	"3357"	"366"	"4214"	"60"	"756"	"682"	"195"	"60"	"364"	"11"	"1370"	"1390"	"12117"	"2902"	"212"	"1197"	"465"	"4356"	"4734"	"6304"	"1329"	"3401"	"9532"	"2760"	"0"	"1625"	"665"	"3"	"0"	"4162"	"8"	"0"	"2"	"5"	"1659"	"2"	"0"	"7"	"0"	"10"	"920"	"2130"	"67"	"2"	"0"	"1427"	"0"	"0"	"5"	"2"	"8715"	"2087"	"38"	"336"	"367"	"1952"	"375"	"765"	"0"	"2759"	"108"	"114"	"63"	"38"	"30"	"479"	"1310"	"282"	"719"	"83"	"1593"	"1356"	"192"	"1283"	"121"	"65"	"12"	"0"	"76"	"4"	"1457"	"3"	"975"	"47"	"765"	"42"	"2235"	"1587"	"331"	"332"	"3822"	"919"	"4202"	"483"	"5"	"32"	"35"	"1"	"1"	"1"	"1"	"0"	"0"	"11"	"1"	"0"	"0"	"3"	"0"	"2076"	"64"	"472"	"3014"	"90"	"9694"	"13"	"308"	"351"	"1623"	"54"	"0"	"156"	"11"	"1073"	"1423"	"34"	"0"	"5"	"22"	"730"	"98"	"436"	"515"	"286"	"20"	"75"	"1813"	"128"	"39"	"368"	"1072"	"366"	"664"	"473"	"120"	"810"	"904"	"7126"	"13"	"2270"	"66"	"7"	"2"	"2"	"3"	"330"	"79"	"89"	"0"	"210"	"7"	"1"	"88"	"697"	"179"	"268"	"3"	"2274"	"1422"	"1464"	"11"	"14"	"10"	"136"	"12"	"621"	"5697"	"2167"	"1578"	"2275"	"1264"	"445"	"3"	"1"	"0"	"119"	"146"	"254"	"80"	"929"	"3"	"67"	"1417"	"0"	"0"	"0"	"0"	"0"	"0"	"0"	"0"	"0"	"0"	"0"	"0"	"0"	"0"	"0"	"0"	"0"	"0"	"0"	"0"	"0"	"0"	"0"	"0"	"0"	"0"	"1688"	"156"	"95"	"407"	"0"	"51"	"0"	"704"	"1"	"448"	"70"	"282"	"7184"	"1813"	"0"	"0"	"0"	"0"	"1"	"2"	"0"	"0"	"0"	"0"	"0"	"2"	"0"	"0"	"1"	"5"	"0"	"0"	"3"	"0"	"4"	"0"	"0"	"0"	"0"	"15"	"0"	"121"	"2619"	"2465"	"157"	"1927"	"496"	"2"	"0"	"21"	"156"	"275"	"1"	"230"	"19"	"4"	"4635"	"195"	"435"	"285"	"0"	"2043"	"30"	"2225"	"2"	"61"	"1931"	"0"	"0"	"0"	"1295"	"34"	"368"	"0"	"1"	"127"	"762"	"3206"	"412"	"281"	"3"	"112"	"5"	"43"	"0"	"0"	"10"	"1258"	"20"	"239"	"1257"	"2071"	"2605"	"672"	"182"	"0"	"0"	"1"	"0"	"152"	"161"	"878"	"442"	"121"	"1126"	"386"	"0"	"1"	"0"	"7"	"0"	"289"	"271"	"597"	"634"	"761"	"711"	"385"	"1109"	"1346"	"1209"	"408"	"191"	"238"	"268"	"25"	"18"	"29"	"4"	"72"	"779"	"0"	"1"	"202"	"3196"	"1458"	"171"	"6040"	"3675"	"2163"	"3522"	"6"	"400"	"343"	"125"	"276"	"470"	"144"	"178"	"163"	"232"	"682"	"0"	"0"	"0"	"0"	"0"	"0"	"13"	"33"	"38"	"4990"	"627"	"2014"	"971"	"194"	"1289"	"369"	"563"	"586"	"1930"	"0"	"0"	"0"	"997"	"2392"	"3013"	"393"	"737"	"20"	"10"	"0"	"2555"	"26"	"731"	"629"	"500"	"1895"	"1170"	"1343"	"58"	"0"	"1"	"995"	"0"	"22"	"5721"	"413"	"220"	"124"	"411"	"255"	"0"	"1"	"0"	"6"	"7"	"2"	"0"	"302"	"624"	"213"	"197"	"46"	"41"	"121"	"53"	"1211"	"329"	"158"	"470"	"2766"	"663"	"1715"	"855"	"1360"	"1006"	"3"	"996"	"6550"	"1343"	"468"	"182"	"5"	"1944"	"66"	"1503"	"748"	"2265"	"10"	"3865"	"2101"	"2247"	"161"	"147"	"1322"	"17"	"1"	"14"	"0"	"1"	"0"	"2"	"161"	"2"	"1"	"0"	"0"	"17"	"164"	"462"	"1564"	"5"	"2552"	"595"	"1386"	"1"	"1950"	"4171"	"0"	"1"	"5"	"4743"	"9"	"2"	"419"	"286"	"5155"	"1022"	"1367"	"38"	"1"	"3"	"13"	"2"	"1130"	"1484"	"803"	"1266"	"563"	"3"	"0"	"28"	"3155"	"4"	"15"	"9"	"62"	"99"	"3"	"1"	"0"	"1033"	"31"	"1"	"947"	"0"	"1164"	"1"	"676"	"513"	"1031"	"1246"	"1332"	"2368"	"1934"	"1238"	"461"	"1164"	"349"	"30"	"214"	"412"	"1284"	"4060"	"0"	"1"	"1"	"1940"	"0"	"1830"	"5567"	"1943"	"0"	"0"	"1"	"107"	"1"	"5"	"107"	"14943"	"7496"	"10701"	"13655"	"9978"	"7500"	"1865"	"213"	"134"	"32"	"0"	"1834"	"300"	"2644"	"5883"	"1"	"1034"	"0"	"38"	"0"	"48"	"7"	"0"	"1"	"0"	"1"	"3"	"739"	"1129"	"128"	"83"	"3037"	"322"	"517"	"1697"	"7"	"2"	"6"	"344"	"0"	"0"	"0"	"982"	"28"	"0"	"0"	"15"	"2085"	"48"	"1772"	"7"	"1120"	"706"	"1588"	"700"	"667"	"545"	"174"	"3210"	"933"	"9169"	"55"	"1726"	"106"	"1702"	"6"	"76"	"66"	"0"	"2"	"942"	"3258"	"0"	"0"	"1"	"3"	"4006"	"1287"	"9"	"9"	"8"	"8"	"0"	"6"	"22802"	"0"	"1"	"184"	"0"	"546"	"0"	"1983"	"0"	"0"	"8"	"556"	"0"	"0"	"3102"	"28"	"499"	"1100"	"136"	"2335"	"0"	"0"	"2"	"129"	"21"	"116"	"892"	"0"	"611"	"1234"	"978"	"1"	"9"	"4806"	"2725"	"54"	"224"	"187"	"490"	"1200"	"1919"	"1149"	"4786"	"1077"	"463"	"410"	"0"	"0"	"0"	"0"	"429"	"0"	"0"	"7"	"382"	"12"	"4"	"0"	"15"	"36"	"0"	"0"	"250"	"1"	"1"	"0"	"3"	"47"	"0"	"0"	"42"	"0"	"0"	"0"	"0"	"54"	"43"	"1"	"0"	"0"	"66"	"0"	"248"	"1783"	"1"	"0"	"0"	"1"	"15"	"0"	"1002"	"4"	"0"	"1"	"35"	"77"	"12447"	"42"	"17"	"1908"	"1744"	"1687"	"2941"	"171"	"4644"	"1828"	"1481"	"200"	"71"	"4"	"14"	"11"	"2"	"0"	"153"	"16"	"9"	"0"	"2820"	"1"	"277"	"821"	"852"	"6"	"3"	"17"	"72"	"0"	"0"	"0"	"1125"	"0"	"2"	"0"	"0"	"0"	"1"	"8"	"0"	"73"	"586"	"5588"	"512"	"400"	"67"	"2"	"3"	"3"	"17"	"5"	"127"	"876"	"0"	"0"	"0"	"3452"	"881"	"0"	"2638"	"1078"	"0"	"0"	"3734"	"0"	"2400"	"1494"	"5336"	"54"	"2011"	"0"	"0"	"0"	"35"	"5"	"1"	"1"	"1"	"758"	"85"	"295"	"172"	"29"	"28"	"0"	"7"	"0"	"0"	"0"	"3162"	"565"	"434"	"99"	"0"	"1"	"0"	"18"	"7"	"5"	"69"	"8"	"97"	"53"	"2"	"0"	"4"	"4962"	"195"	"2"	"2530"	"9"	"1"	"0"	"0"	"212"	"0"	"0"	"333"	"48"	"710"	"8"	"0"	"1"	"0"	"3401"	"2"	"0"	"0"	"3"	"1"	"2830"	"0"	"605"	"752"	"1"	"0"	"4"	"0"	"457"	"58"	"69"	"995"	"3380"	"35"	"3"	"2"	"1"	"0"	"3"	"46"	"0"	"0"	"0"	"0"	"1485"	"843"	"1751"	"59"	"81"	"11"	"0"	"206"	"852"	"624"	"1664"	"2394"	"3224"	"23758"	"4186"	"3340"	"3220"	"1535"	"25"	"5624"	"3503"	"0"	"0"	"1"	"5"	"11"	"0"	"230"	"3"	"13"	"7"	"3"	"0"	"9"	"2"	"0"	"16"	"4"	"2"	"0"	"6"	"10"	"2"	"49"	"0"	"7"	"53"	"0"	"2"	"29"	"21"	"9"	"0"	"16"	"0"	"5"	"8"	"0"	"9"	"747"	"258"	"143"	"530"	"1085"	"5178"	"0"	"0"	"4"	"7"	"0"	"0"	"1"	"0"	"27"	"0"	"2"	"5"	"70"	"69"	"0"	"0"	"1"	"0"	"0"	"1"	"1"	"31"	"3"	"1"	"10"	"0"	"84"	"11"	"3"	"0"	"7"	"0"	"305"	"0"	"0"	"167"	"4"	"6"	"18345"	"316"	"2453"	"0"	"1"	"98"	"0"	"1"	"3"	"0"	"3"	"0"	"0"	"2"	"0"	"15"	"1"	"4967"	"627"	"5"	"0"	"0"	"2"	"2"	"0"	"6"	"0"	"74"	"0"	"1"	"0"	"0"	"0"	"54"	"0"	"0"	"0"	"2"	"0"	"0"	"24"	"0"	"0"	"871"	"12839"	"19"	"197"	"0"	"0"	"2"	"2"	"0"	"119"	"0"	"181"	"48"	"1"	"0"	"0"	"0"	"6"	"328"	"0"	"0"	"2"	"50"	"184"	"76"	"97"	"6"	"1212"	"2"	"3"	"30"	"112"	"0"	"56"	"1"	"1"	"0"	"0"	"1"	"1"	"0"	"21"	"1"	"0"	"1"	"3"	"4251"	"2445"	"1963"	"28"	"1888"	"556"	"4319"	"10"	"8"	"17"	"6"	"50"	"9367"	"0"	"1"	"125"	"100"	"979"	"621"	"4247"	"1529"	"1758"	"1275"	"304"	"0"	"1"	"0"	"0"	"0"	"0"	"0"	"0"	"11"	"0"	"90"	"507"	"3431"	"852"	"1"	"111"	"69"	"602"	"329"	"25"	"110"	"498"	"0"	"0"	"0"	"0"	"0"	"0"	"664"	"142"	"777"	"461"	"5"	"645"	"2999"	"5"	"0"	"472"	"0"	"238"	"0"	"1"	"0"	"0"	"0"	"3"	"0"	"4"	"19"	"0"	"1"	"0"	"0"	"1"	"86"	"0"	"2"	"0"	"0"	"0"	"6"	"7"	"2142"	"1302"	"5570"	"159"	"31"	"490"	"0"	"0"	"3"	"49"	"0"	"0"	"0"	"0"	"0"	"0"	"0"	"6639"	"2212"	"0"	"1948"	"32"	"660"	"136"	"13"	"279"	"979"	"1189"	"2"	"26"	"688"	"1737"	"310"	"113"	"5"	"716"	"261"	"465"	"183"	"426"	"621"	"248"	"105"	"640"	"2"	"69"	"9486"	"380"	"70"	"570"	"1"	"210"	"498"	"8"	"0"	"0"	"0"	"1"	"1"	"0"	"4"	"13939"	"14"	"2"	"140"	"4"	"20"	"16"	"22"	"7"	"13559"	"14"	"20"	"83"	"417"	"492"	"202"	"749"	"353"	"446"	"1105"	"18077"	"1044"	"0"	"0"	"200"	"307"	"7"	"71"	"20"	"14"	"4969"	"190"	"394"	"377"	"364"	"12"	"657"	"489"	"270"	"1116"	"0"	"148"	"0"	"0"	"0"	"0"	"3"	"0"	"0"	"2"	"0"	"0"	"0"	"4"	"1"	"0"	"491"	"964"	"0"	"529"	"280"	"990"	"0"	"537"	"0"	"308"	"7456"	"153"	"1607"	"21"	"4"	"0"	"2"	"0"	"3"	"0"	"10"	"569"	"0"	"1154"	"354"	"73"	"792"	"56"	"3"	"2"	"4"	"2"	"0"	"11"	"573"	"246"	"522"	"19"	"1226"	"2154"	"545"	"103"	"15"	"23"	"0"	"1"	"2"	"0"	"0"	"8"	"2"	"3"	"0"	"0"	"0"	"13"	"9"	"373"	"1910"	"443"	"6"	"387"	"14"	"1556"	"1"	"2942"	"71"	"180"	"267"	"834"	"1605"	"0"	"0"	"0"	"351"	"1752"	"19"	"227"	"846"	"927"	"400"	"552"	"0"	"90"	"432"	"732"	"758"	"6"	"4"	"252"	"2347"	"0"	"1"	"346"	"122"	"1072"	"220"	"207"	"633"	"292"	"151"	"8"	"2363"	"526"	"629"	"10"	"398"	"63"	"754"	"237"	"408"	"719"	"323"	"9"	"129"	"2"	"95"	"3033"	"220"	"1208"	"1542"	"204"	"21"	"9669"	"1346"	"587"	"6016"	"38"	"171"	"4805"	"135"	"870"	"39"	"197"	"477"	"6"	"966"	"767"	"257"	"5"	"175"	"205"	"75"	"646"	"20"	"382"	"245"	"369"	"0"	"527"	"1253"	"747"	"5"	"406"	"159"	"793"	"384"	"527"	"4"	"81"	"224"	"1530"	"13"	"0"	"31"	"1100"	"6"	"284"	"640"	"449"	"173"	"440"	"302"	"1152"	"65"	"1"	"60"	"476"	"485"	"232"	"50"	"0"	"5"	"27"	"400"	"420"	"1863"	"17"	"1845"	"0"	"0"	"1"	"1"	"8"	"1"	"0"	"919"	"315"	"5"	"223"	"1018"	"913"	"297"	"530"	"10"	"720"	"1"	"159"	"346"	"2"	"292"	"742"	"482"	"348"	"1065"	"0"	"8"	"135"	"29"	"39"	"278"	"1983"	"4"	"634"	"3206"	"4"	"1790"	"1"	"0"	"0"	"0"	"101"	"0"	"0"	"45"	"90"	"1168"	"18"	"9"	"366"	"240"	"261"	"0"	"68"	"0"	"1209"	"73"	"115"	"240"	"695"	"483"	"811"	"547"	"117"	"101"	"4435"	"605"	"33"	"290"	"90"	"396"	"5"	"123"	"601"	"340"	"250"	"834"	"237"	"0"	"936"	"1300"	"129"	"10"	"178"	"7"	"6"	"1"	"0"	"43"	"0"	"2"	"1606"	"0"	"0"	"342"	"5"	"0"	"154"	"4432"	"100"	"453"	"29"	"1242"	"567"	"455"	"163"	"1187"	"0"	"496"	"273"	"233"	"375"	"398"	"395"	"2"	"3173"	"16"	"7063"	"1636"	"6504"	"60"	"417"	"1035"	"720"	"2315"	"195"	"2"	"14"	"61"	"9"	"689"	"78"	"1842"	"3"	"1256"	"1171"	"617"	"172"	"495"	"211"	"118"	"57"	"170"	"5143"	"7"	"7"	"471"	"219"	"77"	"370"	"1271"	"98"	"0"	"1"	"1353"	"23"	"21"	"391"	"53"	"3063"	"191"	"18"	"3197"	"37"	"237"	"131"	"2809"	"0"	"0"	"32"	"78"	"194"	"122"	"11"	"100"	"239"	"636"	"119"	"391"	"35"	"382"	"123"	"133"	"476"	"604"	"27"	"1"	"141"	"2360"	"521"	"21"	"58"	"21"	"385"	"46"	"2246"	"39"	"0"	"34"	"600"	"0"	"313"	"3595"	"527"	"952"	"9117"	"500"	"618"	"0"	"11"	"0"	"4"	"0"	"0"	"0"	"12"	"0"	"1"	"0"	"0"	"8"	"522"	"40"	"23"	"6"	"1"	"0"	"2"	"0"	"0"	"4"	"0"	"3"	"0"	"0"	"310"	"38"	"101"	"0"	"490"	"292"	"24"	"10"	"3"	"75"	"1"	"170"	"34"	"7715"	"6"	"97"	"2"	"60"	"3"	"420"	"94"	"1"	"2"	"2"	"379"	"20"	"57"	"16"	"141"	"1"	"25"	"251"	"144"	"1290"	"30"	"0"	"0"	"0"	"0"	"1"	"0"	"0"	"0"	"0"	"49"	"0"	"1"	"179"	"2"	"852"	"9"	"2"	"20"	"7"	"0"	"0"	"0"	"14"	"8"	"0"	"2"	"0"	"1872"	"20798"	"2"	"2"	"0"	"6321"	"3787"	"1084"	"951"	"692"	"1046"	"1154"	"199"	"251"	"42"	"1"	"0"	"0"	"0"	"0"	"61"	"0"	"2"	"13"	"37"	"0"	"0"	"1"	"4"	"1"	"0"	"6"	"7"	"1"	"1"	"0"	"0"	"4"	"3"	"8"	"8"	"0"	"0"	"473"	"332"	"1"	"19"	"65"	"0"	"141"	"835"	"491"	"426"	"1396"	"2"	"3"	"9"	"70"	"2965"	"0"	"0"	"0"	"6"	"179"	"21"	"98"	"535"	"19"	"355"	"0"	"5"	"80"	"317"	"1"	"0"	"0"	"3"	"407"	"0"	"0"	"0"	"71"	"2900"	"0"	"1569"	"0"	"2"	"380"	"813"	"21"	"158"	"124"	"178"	"576"	"0"	"0"	"29"	"0"	"3"	"3"	"0"	"1"	"103"	"4"	"0"	"0"	"0"	"0"	"238"	"1265"	"630"	"323"	"0"	"0"	"0"	"4"	"10"	"0"	"1"	"264"	"2"	"1380"	"636"	"1689"	"1126"	"1738"	"65"	"10"	"1205"	"1"	"10"	"221"	"1923"	"90"	"2580"	"1768"	"1063"	"2"	"0"	"21"	"5929"	"21"	"0"	"1182"	"103"	"880"	"20"	"1014"	"7"	"46"	"342"	"59"	"1"	"180"	"358"	"42"	"558"	"0"	"2"	"0"	"0"	"10"	"243"	"567"	"782"	"53"	"0"	"0"	"0"	"1"	"2"	"0"	"0"	"0"	"1"	"0"	"4090"	"1"	"80"	"201"	"252"	"2129"	"18"	"246"	"646"	"777"	"210"	"5"	"897"	"390"	"1457"	"0"	"9"	"8"	"0"	"0"	"1"	"48"	"0"	"2"	"1"	"26"	"12"	"1"	"0"	"3"	"1"	"0"	"0"	"2"	"0"	"0"	"3763"	"0"	"0"	"0"	"1"	"0"	"0"	"0"	"0"	"0"	"11"	"4"	"0"	"1"	"1"	"2"	"0"	"7"	"2"	"0"	"0"	"2"	"0"	"16"	"1"	"264"	"217"	"251"	"818"	"6"	"0"	"0"	"20"	"0"	"1"	"1"	"16"	"0"	"2"	"0"	"4"	"23"	"0"	"0"	"0"	"0"	"1"	"0"	"255"	"0"	"3"	"85"	"45"	"0"	"1"	"4"	"0"	"0"	"532"	"1"	"10"	"0"	"2"	"3"	"0"	"10"	"0"	"0"	"1"	"0"	"14"	"0"	"10"	"130"	"0"	"15"	"0"	"0"	"0"	"1"	"3"	"0"	"7"	"10818"	"1811"	"1292"	"4998"	"8393"	"1467"	"921"	"4"	"11"	"27"	"161"	"184"	"0"	"9"	"0"	"0"	"3"	"39"	"7"	"0"	"1"	"1"	"0"	"0"	"0"	"0"	"10"	"6"	"6"	"264"	"0"	"0"	"0"	"1"	"0"	"15"	"6"	"1"	"0"	"0"	"11"	"14"	"145"	"1674"	"1873"	"75"	"2"	"6"	"1"	"7"	"3"	"0"	"7"	"2"	"8"	"4"	"0"	"636"	"240"	"0"	"0"	"34"	"0"	"0"	"161"	"3504"	"48"	"46"	"46"	"167"	"1"	"19"	"53"	"0"	"32"	"0"	"722"	"3864"	"923"	"27972"	"0"	"2"	"77"	"0"	"7"	"7"	"20"	"65"	"35"	"2"	"762"	"7"	"0"	"23"	"648"	"0"	"0"	"0"	"0"	"0"	"0"	"17"	"44"	"0"	"3"	"0"	"2"	"5"	"16"	"3"	"0"	"106"	"109"	"11"	"842"	"37"	"1031"	"167"	"159"	"60"	"1034"	"1628"	"0"	"34"	"3"	"22"	"10"	"5"	"19"	"96"	"1"	"387"	"198"	"17"	"7"	"3"	"0"	"570"	"15"	"2"	"0"	"0"	"3"	"23"	"2"	"3"	"0"	"0"	"0"	"7"	"28"	"15"	"0"	"5"	"27"	"0"	"0"	"2"	"4"	"0"	"1"	"847"	"3497"	"19"	"1"	"0"	"1"	"8"	"0"	"0"	"0"	"0"	"1"	"21"	"0"	"0"	"4"	"0"	"0"	"5"	"5"	"0"	"1"	"0"	"2"	"0"	"4"	"1"	"0"	"0"	"0"	"5"	"4"	"990"	"1074"	"0"	"1"	"2"	"0"	"0"	"6"	"5"	"0"	"5"	"1"	"198"	"492"	"2"	"5"	"0"	"0"	"2892"	"1"	"2"	"0"	"31"	"0"	"0"	"4"	"0"	"0"	"25"	"0"	"2"	"1256"	"0"	"16"	"2"	"0"	"9"	"2141"	"4"	"5"	"2277"	"2027"	"615"	"219"	"0"	"2"	"4"	"2"	"11"	"105"	"0"	"0"	"0"	"560"	"0"	"0"	"7"	"4"	"9"	"2"	"7"	"2"	"23"	"52"	"1325"	"28"	"3"	"34"	"40"	"18"	"3"	"163"	"1"	"35"	"7342"	"8"	"3"	"417"	"7"	"4"	"1"	"297"	"0"	"5"	"5"	"0"	"0"	"0"	"0"	"2"	"0"	"15"	"2"	"0"	"0"	"0"	"0"	"0"	"7"	"18"	"1"	"5"	"0"	"0"	"0"	"21"	"1236"	"16"	"0"	"3"	"8"	"0"	"0"	"0"	"2"	"0"	"0"	"1"	"768"	"476"	"2"	"67"	"0"	"5"	"0"	"642"	"0"	"0"	"948"	"11"	"0"	"0"	"0"	"0"	"0"	"0"	"0"	"39"	"13"	"4"	"6"	"0"	"0"	"0"	"0"	"0"	"0"	"11"	"0"	"0"	"0"	"0"	"1"	"0"	"1"	"0"	"418"	"7"	"404"	"420"	"177"	"35"	"772"	"153"	"23"	"0"	"225"	"269"	"314"	"1301"	"134"	"1023"	"0"	"2"	"0"	"1"	"1"	"0"	"0"	"1"	"2"	"8"	"0"	"3"	"38"	"0"	"1"	"0"	"741"	"0"	"0"	"3"	"3"	"22"	"38"	"0"	"0"	"5"	"9"	"806"	"568"	"2"	"85"	"34041"	"899"	"1"	"0"	"3"	"2"	"0"	"0"	"1"	"0"	"5"	"0"	"2"	"17"	"1"	"34"	"0"	"13"	"81"	"0"	"5"	"4"	"0"	"6"	"28"	"7"	"0"	"14"	"19"	"0"	"3"	"2"	"1"	"55"	"1494"	"2"	"0"	"2"	"3"	"0"	"1"	"4"	"0"	"0"	"0"	"0"	"2"	"0"	"12"	"0"	"2"	"3"	"16"	"2"	"0"	"0"	"252"	"0"	"187"	"0"	"5"	"49"	"1"	"0"	"1"	"1"	"0"	"0"	"2"	"1"	"0"	"0"	"3562"	"0"	"0"	"0"	"0"	"4"	"5"	"0"	"0"	"0"	"5"	"2"	"1"	"8"	"0"	"598"	"2"	"0"	"2"	"0"	"2525"	"1"	"12"	"1"	"6"	"1"	"47"	"0"	"0"	"3"	"923"	"3780"	"0"	"17"	"0"	"0"	"4"	"1"	"1"	"35"	"19"	"10"	"2"	"0"	"0"	"0"	"0"	"6"	"7"	"1"	"0"	"0"	"1"	"0"	"0"	"0"	"0"	"0"	"622"	"4821"	"3"	"23"	"7"	"4"	"2"	"0"	"3"	"2"	"0"	"0"	"0"	"0"	"0"	"259"	"0"	"1"	"0"	"0"	"166"	"5"	"70"	"665"	"914"	"0"	"0"	"0"	"0"	"11"	"0"	"5"	"0"	"354"	"1"	"30"	"2243"	"0"	"1"	"3"	"7"	"8"	"4"	"4"	"1"	"0"	"0"	"0"	"0"	"0"	"2"	"0"	"0"	"0"	"0"	"17"	"3"	"0"	"0"	"1"	"2"	"0"	"1"	"1"	"3"	"9"	"0"	"0"	"2"	"2"	"5"	"12"	"0"	"85"	"0"	"4"	"0"	"0"	"0"	"0"	"0"	"0"	"0"	"0"	"0"	"0"	"0"	"0"	"0"	"1"	"0"	"0"	"0"	"3"	"0"	"3"	"1"	"4"	"0"	"1"	"1"	"4"	"0"	"8"	"0"	"0"	"0"	"7"	"6"	"6"	"0"	"1"	"0"	"0"	"4"	"0"	"0"	"5"	"0"	"3"	"2"	"6"	"2"	"9"	"0"	"0"	"0"	"0"	"0"	"1"	"763"	"0"	"8"	"0"	"2"	"0"	"0"	"0"	"1"	"0"	"0"	"5"	"1"	"0"	"4"	"0"	"0"	"0"	"1"	"3"	"3"	"0"	"0"	"0"	"0"	"2"	"0"	"0"	"0"	"0"	"0"	"4"	"0"	"7"	"0"	"15"	"2"	"1"	"0"	"0"	"0"	"648"	"1442"	"1302"	"0"	"0"	"0"	"0"	"0"	"0"	"0"	"1"	"4"	"0"	"17"	"0"	"0"	"0"	"0"	"1"	"0"	"1"	"1"	"0"	"0"	"1"	"0"	"1"	"3"	"16"	"2"	"0"	"1"	"1"	"0"	"0"	"0"	"0"	"11"	"0"	"0"	"0"	"9"	"1"	"0"	"0"	"0"	"1"	"0"	"9"	"4"	"0"	"0"	"0"	"0"	"1"	"0"	"0"	"0"	"0"	"0"	"0"	"4"	"0"	"0"	"0"	"0"	"2"	"0"	"12"	"3"	"0"	"1"	"7"	"14"	"2"	"1"	"3"	"0"	"1"	"5"	"0"	"0"	"2"	"1"	"1"	"0"	"2"	"1"	"16"	"0"	"0"	"0"	"3"	"1"	"0"	"0"	"1"	"1"	"0"	"0"	"0"	"0"	"2"	"3"	"2"	"0"	"0"	"2"	"0"	"0"	"0"	"0"	"0"	"0"	"1"	"0"	"10"	"7"	"5"	"0"	"0"	"0"	"0"	"2"	"0"	"1"	"0"	"0"	"4"	"0"	"6"	"0"	"0"	"15"	"5"	"0"	"2"	"2"	"3"	"0"	"3"	"0"	"1"	"8"	"0"	"0"	"2358"	"6"	"6"	"0"	"5"	"0"	"0"	"0"	"1"	"0"	"1"	"0"	"0"	"1"	"3"	"0"	"0"	"0"	"3"	"0"	"6"	"0"	"214"	"0"	"6"	"6"	"0"	"12"	"15"	"18"	"89"	"545"	"0"	"102"	"2"	"6"	"1"	"0"	"3"	"0"	"2"	"2"	"0"	"5"	"1334"	"2685"	"0"	"1"	"0"	"0"	"0"	"1"	"2430"	"3"	"883"	"22"	"2"	"0"	"0"	"281"	"0"	"0"	"1"	"0"	"10"	"3100"	"7"	"2"	"1"	"0"	"0"	"0"	"1"	"1"	"1"	"0"	"0"	"0"	"0"	"0"	"0"	"0"	"0"	"0"	"1"	"0"	"0"	"1"	"5"	"0"	"7"	"1"	"18"	"3"	"0"	"1"	"4"	"1"	"4"	"1634"	"3187"	"0"	"0"	"1"	"0"	"0"	"1"	"2"	"0"	"1015"	"3757"	"0"	"0"	"12"	"26"	"30"	"102"	"8"	"23"	"15"	"43"	"1199"	"0"	"1672"	"3"	"2"	"1"	"345"	"20"	"3"	"24"	"0"	"0"	"0"	"0"	"2"	"0"	"0"	"13"	"0"	"0"	"0"	"6"	"0"	"0"	"0"	"0"	"0"	"0"	"0"	"0"	"0"	"2"	"1"	"1"	"1"	"0"	"2"	"19"	"8"	"0"	"0"	"3"	"0"	"33"	"2"	"9"	"745"	"35"	"0"	"27"	"0"	"0"	"0"	"3"	"2"	"5"	"0"	"1"	"1"	"1"	"32"	"0"	"0"	"0"	"6"	"1"	"0"	"18"	"0"	"0"	"2"	"3"	"0"	"1"	"1"	"262"	"5"	"0"	"0"	"0"	"1"	"0"	"6"	"1"	"0"	"2"	"1"	"0"	"0"	"1"	"0"	"0"	"0"	"0"	"0"	"0"	"3"	"1"	"0"	"4"	"0"	"0"	"1"	"0"	"1"	"0"	"5"	"2"	"0"	"0"	"1"	"0"	"0"	"688"	"4"	"0"	"1"	"0"	"1"	"9"	"34"	"1213"	"917"	"0"	"0"	"0"	"0"	"8"	"8"	"8"	"0"	"7"	"15"	"2"	"2"	"17"	"0"	"24"	"0"	"54"	"4"	"0"	"5"	"34"	"45"	"0"	"70"	"271"	"12"	"6"	"4"	"1"	"271"	"0"	"40"	"0"	"2"	"0"	"1"	"5"	"1"	"5"	"0"	"0"	"1025"	"2"	"122"	"430"	"1"	"0"	"0"	"0"	"0"	"6"	"0"	"3"	"14"	"5"	"1"	"3"	"13"	"0"	"5"	"1"	"1"	"0"	"0"	"4"	"0"	"55"	"0"	"5"	"18"	"758"	"7145"	"2278"	"4"	"8"	"693"	"0"	"0"	"225"	"431"	"0"	"954"	"188"	"36"	"8"	"4"	"0"	"0"	"0"	"3"	"288"	"1"	"0"	"351"	"70"	"897"	"201"	"10"	"1778"	"1"	"3236"	"4"	"57"	"777"	"427"	"0"	"418"	"5342"	"0"	"0"	"0"	"0"	"564"	"9738"	"0"	"0"	"30"	"42"	"150"	"2723"	"1461"	"0"	"0"	"3"	"327"	"4037"	"1523"	"1101"	"0"	"0"	"0"	"0"	"0"	"10"	"1"	"2"	"6"	"4"	"3"	"1"	"12"	"44803"	"0"	"1"	"5"	"3"	"30"	"16"	"11"	"4"	"39"	"10"	"2"	"10"	"19"	"1"	"5"	"0"	"1"	"2"	"4"	"4"	"8"	"1"	"5"	"0"	"0"	"3"	"2"	"3"	"0"	"0"	"89"	"2"	"4"	"1"	"4"	"1"	"826"	"407"	"450"	"613"	"480"	"359"	"934"	"605"	"814"	"0"	"8"	"1"	"1"	"6"	"6"	"32"	"3"	"1"	"8"	"0"	"5"	"1"	"17"	"8"	"2"	"4"	"1"	"4080"	"15"	"13"	"44"	"1"	"1"	"11"	"0"	"0"	"12"	"1"	"28"	"6"	"795"	"7397"	"836"	"1113"	"17"	"65"	"141"	"199"	"2"	"1"	"6"	"0"	"6"	"0"	"0"	"0"	"0"	"2"	"8"	"3"	"7"	"2"	"12"	"0"	"25"	"30"	"0"	"0"	"0"	"55"	"2"	"16"	"1726"	"0"	"561"	"0"	"0"	"0"	"1"	"23"	"0"	"0"	"0"	"0"	"0"	"0"	"2"	"1"	"1"	"0"	"0"	"0"	"0"	"0"	"0"	"3"	"0"	"0"	"0"	"0"	"1"	"0"	"0"	"1"	"0"	"1"	"5"	"139"	"4"	"0"	"3"	"5"	"0"	"2"	"4"	"0"	"8"	"3"	"0"	"0"	"0"	"0"	"3"	"1"	"2"	"5"	"0"	"0"	"2"	"0"	"0"	"0"	"0"	"0"	"2"	"0"	"0"	"0"	"0"	"0"	"0"	"0"	"7"	"0"	"0"	"0"	"2"	"0"	"0"	"0"	"0"	"4"	"0"	"2134"	"0"	"3"	"3"	"4"	"9"	"1"	"0"	"0"	"0"	"0"	"0"	"1"	"1"	"0"	"1"	"15"	"2"	"2"	"0"	"0"	"46"	"0"	"5"	"0"	"2"	"0"	"0"	"0"	"0"	"3"	"0"	"0"	"0"	"0"	"1"	"26"	"0"	"1"	"1"	"0"	"5"	"0"	"1"	"0"	"1"	"0"	"0"	"0"	"0"	"8"	"4"	"66"	"0"	"0"	"0"	"0"	"0"	"1"	"0"	"0"	"0"	"2"	"0"	"0"	"8"	"1665"	"866"	"1051"	"11"	"0"	"0"	"0"	"7"	"0"	"4"	"0"	"0"	"0"	"0"	"2"	"6"	"0"	"1"	"2"	"7"	"0"	"0"	"0"	"13"	"0"	"0"	"0"	"1"	"0"	"1"	"0"	"1"	"3"	"0"	"0"	"0"	"105"	"0"	"2"	"2"	"0"	"0"	"0"	"0"	"7"	"2"	"0"	"0"	"0"	"0"	"0"	"0"	"3"	"0"	"0"	"4"	"2"	"0"	"1"	"8"	"13"	"0"	"0"	"0"	"1"	"0"	"2"	"0"	"0"	"0"	"4"	"0"	"0"	"821"	"2076"	"0"	"0"	"1"	"0"	"0"	"0"	"4"	"1"	"1"	"1"	"0"	"0"	"0"	"0"	"0"	"0"	"1"	"0"	"0"	"2"	"9"	"0"	"1"	"0"	"0"	"5"	"63"	"1"	"0"	"0"	"1724"	"1"	"8"	"25"	"12"	"1"	"0"	"0"	"1"	"0"	"0"	"1"	"0"	"3"	"0"	"3"	"2"	"1"	"0"	"0"	"0"	"0"	"1"	"1"	"0"	"0"	"1"	"1"	"0"	"3"	"2"	"0"	"62"	"0"	"1"	"2"	"1"	"0"	"0"	"0"	"0"	"2"	"0"	"0"	"0"	"16"	"0"	"13"	"2"	"0"	"0"	"3"	"0"	"0"	"0"	"2"	"0"	"38"	"0"	"1"	"4"	"1"	"1"	"3"	"0"	"2"	"4"	"1"	"15"	"0"	"3"	"0"	"0"	"0"	"0"	"6"	"1"	"5"	"2"	"0"	"0"	"0"	"9"	"0"	"0"	"0"	"0"	"1"	"0"	"0"	"1"	"2"	"0"	"10"	"0"	"0"	"2"	"0"	"0"	"0"	"1"	"3"	"0"	"0"	"0"	"2"	"4"	"6"	"0"	"0"	"4"	"0"	"1"	"0"	"2"	"1"	"0"	"0"	"0"	"0"	"0"	"0"	"0"	"0"	"1"	"2"	"2"	"4"	"0"	"12"	"7"	"0"	"0"	"0"	"0"	"0"	"1"	"0"	"2"	"0"	"199"	"0"	"0"	"0"	"0"	"0"	"0"	"0"	"0"	"0"	"0"	"1"	"0"	"1"	"1"	"0"	"3"	"0"	"0"	"2"	"0"	"0"	"6"	"3"	"3"	"2"	"1"	"0"	"5"	"0"	"1"	"0"	"0"	"0"	"8"	"4"	"2"	"20"	"3"	"1"	"0"	"1"	"0"	"1"	"6"	"1"	"0"	"1"	"0"	"6"	"6"	"26"	"0"	"0"	"1"	"0"	"0"	"0"	"2635"	"39"	"0"	"0"	"0"	"1"	"3"	"5"	"0"	"0"	"0"	"0"	"2"	"0"	"0"	"0"	"0"	"0"	"4"	"0"	"0"	"1"	"0"	"3"	"0"	"0"	"0"	"15"	"1"	"1"	"0"	"0"	"0"	"0"	"0"	"2"	"0"	"0"	"0"	"0"	"0"	"0"	"2"	"2"	"7"	"0"	"1"	"0"	"4"	"7"	"0"	"0"	"1"	"0"	"0"	"0"	"0"	"0"	"0"	"0"	"0"	"0"	"0"	"1"	"0"	"0"	"1"	"2"	"13"	"0"	"19"	"1"	"2"	"6"	"1318"	"1588"	"21"	"135"	"637"	"617"	"2156"	"696"	"5"	"562"	"9"	"694"	"1153"	"3"	"716"	"9502"	"1588"	"2027"	"0"	"0"	"2921"	"0"	"0"	"0"	"0"	"0"	"0"	"0"	"0"	"0"	"0"	"102"	"168"	"13"	"86"	"0"	"0"	"963"	"0"	"3"	"0"	"0"	"7"	"17"	"0"	"0"	"0"	"2"	"0"	"0"	"0"	"0"	"0"	"14"	"29"	"0"	"28"	"2"	"5"	"15"	"2"	"23"	"0"	"1"	"2"	"10"	"5"	"0"	"6"	"5"	"1"	"1"	"0"	"0"	"1"	"1"	"0"	"15"	"1"	"205"	"1894"	"3027"	"0"	"0"	"0"	"0"	"0"	"0"	"34"	"1"	"0"	"1"	"13"	"0"	"0"	"3"	"2"	"0"	"28"	"9"	"0"	"0"	"126"	"3"	"5"	"0"	"1"	"2"	"1"	"3"	"0"	"0"	"0"	"3"	"0"	"0"	"1"	"0"	"3"	"1"	"0"	"0"	"0"	"1"	"2"	"0"	"0"	"0"	"5"	"1"	"0"	"0"	"1"	"1"	"0"	"3"	"4"	"0"	"9"	"27"	"0"	"13"	"7"	"2"	"3"	"0"	"5"	"46"	"1"	"50"	"4"	"3"	"1"	"103"	"4"	"0"	"1"	"0"	"0"	"0"	"0"	"0"	"2"	"8"	"6"	"4"	"1"	"2"	"0"	"2"	"0"	"0"	"0"	"17"	"0"	"0"	"7"	"7"	"4"	"0"	"0"	"1"	"0"	"7"	"0"	"1"	"29"	"4"	"7"	"5"	"0"	"1"	"1"	"5"	"0"	"7"	"2"	"5"	"0"	"21"	"0"	"2"	"4"	"2"	"0"	"1"	"0"	"6"	"20"	"0"	"4"	"0"	"16"	"0"	"0"	"5"	"41"	"14"	"1"	"228"	"0"	"0"	"0"	"0"	"0"	"0"	"0"	"0"	"0"	"0"	"0"	"0"	"0"	"0"	"3"	"1"	"1"	"5"	"3"	"0"	"3"	"2"	"3"	"0"	"33"	"15"	"7"	"1706"	"59"	"4"	"448"	"0"	"2"	"1"	"10"	"9"	"0"	"1"	"0"	"1"	"0"	"0"	"0"	"3"	"1"	"1"	"0"	"0"	"6"	"0"	"42"	"5719"	"99"	"5"	"5"	"0"	"8"	"47"	"8"	"3"	"0"	"0"	"0"	"0"	"0"	"0"	"7"	"18"	"0"	"0"	"0"	"1"	"0"	"1"	"8"	"18"	"6"	"1"	"1"	"1"	"16"	"5"	"4"	"1"	"11"	"25"	"4"	"0"	"2"	"0"	"6"	"1"	"21"	"0"	"1"	"0"	"0"	"0"	"7"	"0"	"11"	"1"	"14"	"0"	"2"	"0"	"2"	"2"	"4"	"3"	"1611"	"1380"	"412"	"5"	"1"	"1305"	"11"	"4"	"0"	"0"	"0"	"0"	"9"	"13"	"0"	"0"	"1"	"5"	"0"	"3"	"4"	"4"	"0"	"6"	"0"	"0"	"0"	"2"	"0"	"6"	"1787"	"206"	"498"	"93"	"8"	"1150"	"967"	"1987"	"0"	"0"	"0"	"1"	"0"	"0"	"2"	"0"	"0"	"0"	"0"	"0"	"0"	"0"	"0"	"0"	"0"	"0"	"0"	"0"	"0"	"0"	"0"	"0"	"0"	"0"	"0"	"0"	"0"	"0"	"0"	"0"	"0"	"0"	"8837"	"1797"	"186"	"0"	"0"	"0"	"0"	"0"	"0"	"0"	"0"	"5"	"1"	"0"	"1"	"0"	"0"	"0"	"0"	"2"	"0"	"1"	"0"	"0"	"1"	"0"	"14"	"1"	"0"	"0"	"0"	"0"	"0"	"1"	"1"	"0"	"1"	"0"	"3"	"2"	"0"	"1"	"0"	"0"	"2"	"0"	"0"	"0"	"0"	"0"	"10"	"191"	"5"	"4"	"487"	"1231"	"1711"	"291"	"464"	"5"	"33"	"1"	"0"	"3"	"29"	"14"	"4"	"8"	"16"	"4"	"4"	"0"	"0"	"4"	"522"	"1372"	"6"	"1443"	"312"	"353"	"0"	"0"	"0"	"376"	"1"	"177"	"0"	"0"	"1673"	"2985"	"5"	"17568"	"3"	"0"	"0"	"0"	"161"	"944"	"19"	"118"	"1863"	"185"	"205"	"2176"	"0"	"516"	"3304"	"1243"	"4494"	"1959"	"846"	"10"	"1905"	"2681"	"19"	"639"	"1"	"1992"	"1376"	"21"	"489"	"54"	"479"	"970"	"11389"	"138"	"1709"	"12918"	"4734"	"17"	"3"	"0"	"0"	"553"	"45"	"216"	"4348"	"3106"	"223"	"829"	"0"	"415"	"271"	"1655"	"1480"	"2045"	"0"	"699"	"1"	"0"	"0"	"33"	"8183"	"870"	"3"	"9446"	"7"	"135079"	"802"	"224"	"4482"	"651"	"5"	"1887"	"1814"	"1701"	"225"	"386"	"3491"	"2595"	"4292"	"0"	"1"	"0"	"2"	"0"	"0"	"0"	"0"	"0"	"0"	"0"	"0"	"620"	"188"	"3097"	"1395"	"6"	"124"	"1014"	"109"	"3654"	"730"	"2"	"898"	"1690"	"1776"	"2482"	"1002"	"0"	"0"	"2"	"548"	"3617"	"17099"	"9403"	"14329"	"232"	"18363"	"407"	"1233"	"243"	"925"	"1"	"0"	"533"	"2594"	"48"	"546"	"17"	"5"	"1"	"0"	"2"	"0"	"28"	"7"	"6"	"0"	"1"	"8"	"3"	"53"	"1305"	"1159"	"653"	"493"	"326"	"0"	"448"	"35"	"9433"	"2468"	"804"	"4"	"0"	"1487"	"2599"	"1429"	"64"	"0"	"3"	"3"	"5"	"1"	"2"	"3"	"2"	"1"	"12"	"0"	"0"	"5854"	"2055"	"10"	"1278"	"5690"	"1262"	"2097"	"1265"	"1599"	"2404"	"5193"	"334"	"742"	"2905"	"5"	"0"	"6"	"1"	"5"	"1"	"2"	"5"	"0"	"30"	"0"	"3"	"1"	"0"	"0"	"0"	"0"	"2"	"4"	"6"	"2230"	"2310"	"1934"	"1691"	"2267"	"271"	"9"	"0"	"0"	"1"	"0"	"0"	"0"	"6"	"0"	"1"	"2"	"178"	"3"	"822"	"2647"	"1366"	"1209"	"1632"	"2"	"1"	"4"	"2427"	"176"	"156"	"90"	"938"	"591"	"870"	"117"	"0"	"1044"	"5"	"1252"	"1169"	"143"	"250"	"51"	"1370"	"2766"	"765"	"215"	"474"	"31"	"1"	"108"	"453"	"189"	"109"	"9"	"20"	"2192"	"175"	"531"	"360"	"379"	"756"	"2"	"690"	"74"	"49"	"27"	"121"	"411"	"112"	"242"	"12"	"164"	"360"	"179"	"1536"	"86"	"2"	"5"	"3613"	"467"	"199"	"1962"	"476"	"503"	"19"	"301"	"2"	"408"	"368"	"440"	"1198"	"7"	"1499"	"381"	"1184"	"9"	"0"	"336"	"268"	"466"	"67"	"0"	"1280"	"1539"	"458"	"329"	"65"	"471"	"1703"	"19"	"32"	"15"	"12"	"50"	"131"	"6"	"2"	"348"	"105"	"25"	"0"	"65"	"1"	"2670"	"1"	"460"	"565"	"345"	"317"	"1286"	"1633"	"504"	"862"	"875"	"285"	"5"	"358"	"180"	"56"	"176"	"72"	"255"	"419"	"1334"	"9"	"126"	"307"	"44"	"196"	"273"	"4"	"2"	"2"	"661"	"163"	"141"	"490"	"135"	"3637"	"4117"	"8"	"742"	"267"	"116"	"1743"	"1737"	"421"	"817"	"1"	"654"	"0"	"60"	"1828"	"298"	"266"	"205"	"379"	"3155"	"551"	"2"	"1"	"0"	"4"	"3"	"12"	"360"	"1164"	"16"	"0"	"0"	"0"	"0"	"1"	"252"	"614"	"420"	"366"	"413"	"300"	"71"	"12"	"0"	"40799"	"529"	"2554"	"2781"	"33"	"16"	"21"	"49"	"1615"	"1"	"7"	"145"	"185"	"4"	"1159"	"11"	"8214"	"284"	"356"	"14"	"802"	"0"	"0"	"568"	"1180"	"105"	"100"	"1109"	"3486"	"1537"	"4"	"38"	"4"	"26"	"1823"	"95"	"445"	"321"	"77"	"182"	"1421"	"768"	"893"	"0"	"115"	"2"	"1352"	"32"	"11"	"3"	"0"	"142"	"699"	"609"	"2791"	"834"	"4"	"330"	"1055"	"3318"	"1816"	"31"	"28"	"253"	"166"	"1060"	"379"	"839"	"672"	"238"	"1"	"20"	"0"	"148"	"176"	"1708"	"3"	"195"	"106"	"23"	"8"	"708"	"86"	"1378"	"522"	"804"	"13"	"1"	"131"	"4"	"62"	"3"	"294"	"1333"	"230"	"601"	"66"	"45"	"580"	"577"	"205"	"524"	"739"	"795"	"810"	"180"	"416"	"5094"	"179"	"0"	"7"	"7"	"8"	"10"	"329"	"22"	"116"	"13"	"13"	"1393"	"1548"	"521"	"55"	"318"	"3"	"686"	"1171"	"460"	"127"	"106"	"460"	"2067"	"7"	"62"	"28"	"2"	"0"	"0"	"2"	"1"	"1"	"76"	"1048"	"16"	"1716"	"6"	"800"	"240"	"0"	"0"	"2"	"0"	"1"	"0"	"5"	"1"	"1217"	"0"	"130"	"150"	"777"	"514"	"43"	"8"	"168"	"3"	"17"	"781"	"10"	"0"	"72"	"195"	"0"	"0"	"63"	"7"	"10"	"7"	"81"	"7"	"2"	"1"	"0"	"7"	"1"	"3"	"1"	"126"	"249"	"168"	"230"	"381"	"784"	"1261"	"25"	"0"	"198"	"465"	"85"	"80"	"11"	"23"	"60"	"15"	"0"	"0"	"649"	"1469"	"1591"	"711"	"1590"	"1360"	"255"	"27274"	"32"	"7998"	"1341"	"374"	"33"	"136"	"530"	"3797"	"0"	"0"	"1"	"2267"	"1"	"285"	"254"	"1152"	"764"	"857"	"576"	"675"	"890"	"481"	"5"	"0"	"119"	"57"	"6869"	"0"	"2402"	"1145"	"590"	"587"	"2"	"1622"	"234"	"1375"	"168"	"703"	"637"	"1580"	"58"	"0"	"540"	"260"	"45"	"1138"	"483"	"2216"	"606"	"1767"	"4869"	"8"	"288"	"1863"	"7"	"525"	"120"	"125"	"2651"	"196"	"2"	"0"	"997"	"796"	"105"	"63"	"30"	"12"	"1227"	"521"	"192"	"408"	"87"	"233"	"78"	"648"	"172"	"60"	"10"	"4"	"102"	"44"	"267"	"1"	"1296"	"545"	"16"	"323"	"526"	"344"	"380"	"30"	"2"	"8167"	"11"	"149"	"1316"	"739"	"1379"	"467"	"44"	"4"	"4"	"33"	"2"	"2"	"1"	"1"	"215"	"1"	"65"	"5981"	"280"	"0"	"0"	"2"	"2"	"73"	"1166"	"11"	"2744"	"49"	"3"	"551"	"719"	"1339"	"3"	"175"	"20"	"1"	"1"	"0"	"260"	"1038"	"3929"	"27"	"231"	"318"	"455"	"366"	"280"	"609"	"905"	"617"	"525"	"6"	"10"	"1825"	"761"	"3867"	"49"	"234"	"59"	"231"	"0"	"0"	"277"	"142"	"25"	"195"	"813"	"408"	"5"	"162"	"2521"	"978"	"1"	"10"	"302"	"0"	"1605"	"3"	"408"	"6"	"1000"	"3"	"4"	"141"	"8"	"488"	"353"	"969"	"964"	"5252"	"9"	"279"	"6"	"3075"	"289"	"708"	"613"	"801"	"1618"	"0"	"1"	"0"	"0"	"89"	"1"	"121"	"12220"	"145"	"0"	"290"	"425"	"394"	"250"	"1315"	"485"	"58"	"22"	"101"	"1305"	"415"	"960"	"589"	"98"	"1788"	"2356"	"595"	"1419"	"8"	"7"	"1647"	"4753"	"791"	"1437"	"1176"	"1170"	"438"	"313"	"2939"	"1141"	"466"	"6"	"1813"	"0"	"0"	"0"	"0"	"0"	"0"	"0"	"0"	"0"	"0"	"0"	"0"	"0"	"0"	"0"	"3"	"0"	"7"	"0"	"1"	"0"	"1"	"20898"	"39"	"1"	"1"	"11"	"0"	"0"	"5"	"2"	"116"	"173"	"138"	"0"	"0"	"1772"	"536"	"124"	"311"	"734"	"251"	"771"	"7"	"82"	"650"	"1863"	"477"	"609"	"8"	"0"	"686"	"204"	"214"	"5565"	"857"	"1"	"1269"	"2"	"216"	"40"	"149"	"5"	"367"	"2607"	"19"	"63"	"65"	"32"	"8"	"10"	"99"	"337"	"508"	"270"	"1"	"705"	"1173"	"1412"	"1026"	"62"	"4"	"581"	"159"	"336"	"0"	"0"	"0"	"0"	"85"	"8570"	"344"	"2"	"2940"	"328"	"1"	"3"	"52"	"3"	"832"	"1711"	"53"	"957"	"386"	"1"	"0"	"0"	"471"	"255"	"143"	"4485"	"1034"	"240"	"1"	"2"	"512"	"342"	"290"	"129"	"9"	"829"	"943"	"3594"	"59"	"261"	"744"	"3427"	"297"	"34"	"511"	"761"	"790"	"1050"	"203"	"262"	"18"	"1147"	"19"	"2"	"680"	"100"	"4742"	"14058"	"1026"	"429"	"2353"	"473"	"12"	"852"	"500"	"2362"	"1328"	"1662"	"4422"	"360"	"1779"	"1052"	"1978"	"1257"	"10140"	"547"	"454"	"1339"	"494"	"10"	"583"	"1893"	"1276"	"245"	"360"	"20"	"40"	"1144"	"1790"	"1589"	"1381"	"1022"	"296"	"426"	"249"	"1418"	"1800"	"522"	"48"	"1951"	"11180"	"1119"	"1123"	"1445"	"4"	"30"	"4631"	"589"	"857"	"553"	"113"	"970"	"1495"	"232"	"536"	"44"	"727"	"888"	"6032"	"749"	"364"	"10"	"2"	"15"	"30"	"12"	"14"	"430"	"449"	"1304"	"320"	"517"	"104"	"104"	"173"	"841"	"3"	"1692"	"0"	"124"	"251"	"182"	"8"	"231"	"577"	"405"	"751"	"1097"	"721"	"479"	"689"	"539"	"288"	"2"	"89"	"97"	"338"	"1222"	"633"	"3"	"594"	"3496"	"2505"	"2"	"12"	"0"	"600"	"43"	"15"	"0"	"0"	"4"	"3"	"8862"	"148"	"3"	"1810"	"3076"	"13"	"263"	"530"	"588"	"30"	"13"	"99"	"0"	"0"	"7"	"1080"	"3335"	"720"	"3"	"574"	"773"	"259"	"37"	"1463"	"1184"	"771"	"1370"	"9"	"0"	"830"	"147"	"484"	"54"	"54"	"807"	"307"	"1058"	"0"	"1173"	"32"	"725"	"1111"	"1019"	"393"	"1987"	"2555"	"35"	"538"	"19"	"0"	"0"	"0"	"175"	"5"	"557"	"1206"	"150"	"201"	"41"	"10"	"543"	"1090"	"3"	"240"	"395"	"219"	"5"	"1"	"28"	"195"	"3840"	"7"	"19"	"6"	"1"	"1243"	"1548"	"165"	"45"	"30"	"9"	"0"	"3"	"9"	"123"	"1378"	"189"	"0"	"215"	"516"	"33"	"5"	"0"	"0"	"361"	"1"	"581"	"242"	"358"	"1798"	"354"	"1"	"0"	"2"	"5"	"3286"	"189"	"1181"	"3185"	"77"	"18"	"72"	"51"	"443"	"18"	"863"	"40"	"303"	"747"	"509"	"47"	"1057"	"6"	"1027"	"838"	"594"	"269"	"323"	"162"	"695"	"590"	"16"	"2"	"13"	"9"	"731"	"16"	"350"	"9"	"572"	"2310"	"2"	"14"	"329"	"9"	"730"	"257"	"942"	"67"	"22"	"235"	"863"	"1375"	"181"	"180"	"44"	"2764"	"101"	"46"	"1025"	"0"	"178"	"0"	"0"	"10"	"3419"	"557"	"488"	"1739"	"663"	"2"	"236"	"1871"	"252"	"652"	"9"	"1618"	"1068"	"1548"	"267"	"174"	"2762"	"2115"	"207"	"2"	"1103"	"27"	"39"	"1640"	"265"	"709"	"321"	"28"	"365"	"32"	"3"	"7602"	"2340"	"6"	"0"	"4692"	"98"	"139"	"862"	"154"	"248"	"908"	"137"	"1677"	"62"	"657"	"147"	"855"	"1"	"1"	"1758"	"203"	"4"	"301"	"245"	"184"	"279"	"253"	"2680"	"0"	"768"	"711"	"0"	"2"	"43"	"119"	"1620"	"0"	"732"	"2"	"1"	"77"	"347"	"318"	"40"	"0"	"1431"	"14"	"2"	"0"	"3"	"1294"	"6"	"125"	"4"	"3"	"67"	"199"	"0"	"207"	"54"	"285"	"311"	"1610"	"262"	"682"	"588"	"1949"	"644"	"2381"	"688"	"543"	"2984"	"604"	"18"	"4"	"277"	"721"	"1496"	"1225"	"16"	"2276"	"21"	"41"	"0"	"184"	"11"	"328"	"354"	"1776"	"1024"	"929"	"163"	"42"	"525"	"74"	"3"	"81"	"18"	"874"	"1836"	"391"	"35"	"253"	"176"	"1085"	"7"	"735"	"0"	"36"	"497"	"557"	"663"	"1507"	"52"	"1631"	"465"	"718"	"182"	"192"	"1054"	"7"	"1"	"518"	"2"	"41"	"92"	"1805"	"2"	"1"	"368"	"316"	"1239"	"356"	"142"	"42"	"641"	"302"	"3"	"918"	"1"	"29"	"293"	"372"	"395"	"1177"	"1260"	"0"	"154"	"73"	"951"	"4401"	"60"	"52"	"1153"	"2027"	"171"	"0"	"2"	"175"	"637"	"805"	"176"	"174"	"93"	"545"	"2650"	"0"	"10059"	"515"	"622"	"413"	"0"	"0"	"0"	"637"	"341"	"1189"	"1259"	"146"	"2607"	"1348"	"1921"	"336"	"0"	"0"	"600"	"1520"	"228"	"236"	"4572"	"6"	"9"	"41"	"44"	"26"	"48"	"548"	"9"	"0"	"2"	"38"	"112"	"17"	"21"	"469"	"521"	"117"	"234"	"110"	"5"	"2"	"0"	"1"	"0"	"215"	"7"	"36"	"865"	"458"	"22"	"23"	"3341"	"685"	"157"	"61"	"110"	"9"	"973"	"551"	"1270"	"1357"	"398"	"1984"	"1216"	"741"	"113"	"128"	"0"	"0"	"5"	"285"	"72"	"41"	"443"	"1262"	"299"	"29"	"509"	"1326"	"1630"	"81"	"236"	"67"	"104"	"21"	"57"	"399"	"25"	"0"	"20"	"8"	"1047"	"151"	"3527"	"597"	"4"	"2358"	"889"	"598"	"2"	"0"	"1"	"602"	"15"	"2434"	"44"	"797"	"164"	"1137"	"4"	"20"	"5"	"8"	"0"	"227"	"118"	"1246"	"8150"	"4"	"1"	"1314"	"4"	"1"	"0"	"652"	"0"	"0"	"0"	"0"	"1850"	"82"	"0"	"6157"	"1922"	"614"	"127"	"257"	"1199"	"48"	"117"	"268"	"119"	"1"	"1260"	"0"	"33"	"2"	"1148"	"0"	"441"	"1297"	"14"	"626"	"1"	"40"	"1138"	"31"	"184"	"595"	"1619"	"460"	"1178"	"546"	"2116"	"3"	"1311"	"5"	"475"	"520"	"188"	"37"	"6282"	"2601"	"589"	"831"	"299"	"111"	"454"	"122"	"1329"	"765"	"700"	"1477"	"90"	"2176"	"159"	"4"	"1"	"1346"	"0"	"1"	"0"	"0"	"378"	"2"	"25"	"1"	"0"	"0"	"0"	"199"	"7"	"682"	"70"	"1199"	"674"	"171"	"1"	"458"	"872"	"0"	"193"	"953"	"210"	"908"	"1164"	"2356"	"23"	"241"	"698"	"0"	"0"	"1"	"14"	"40"	"45"	"1774"	"38"	"1511"	"0"	"383"	"1921"	"529"	"1132"	"0"	"450"	"414"	"5"	"0"	"0"	"1"	"27"	"0"	"8"	"0"	"27"	"0"	"5"	"3"	"1"	"2"	"0"	"118"	"0"	"3"	"4"	"307"	"1"	"255"	"11"	"3424"	"219"	"4"	"932"	"0"	"3"	"170"	"903"	"287"	"317"	"166"	"279"	"86"	"337"	"63"	"189"	"567"	"599"	"1222"	"1017"	"593"	"21"	"857"	"1291"	"3"	"0"	"516"	"279"	"455"	"2"	"414"	"657"	"585"	"1018"	"632"	"1296"	"2024"	"0"	"0"	"0"	"0"	"0"	"0"	"23"	"70"	"140"	"0"	"0"	"0"	"0"	"0"	"0"	"0"	"4"	"468"	"565"	"855"	"674"	"463"	"8"	"534"	"362"	"122"	"550"	"4"	"136"	"0"	"0"	"0"	"0"	"87"	"5"	"8"	"0"	"839"	"1530"	"410"	"1524"	"3"	"17"	"1572"	"38"	"568"	"8"	"963"	"81"	"620"	"257"	"0"	"268"	"1872"	"138"	"856"	"3"	"21"	"306"	"38"	"1"	"6"	"2"	"0"	"1"	"0"	"1"	"75"	"619"	"4"	"11"	"47"	"510"	"810"	"1"	"8"	"3"	"4"	"8"	"1441"	"783"	"1671"	"1260"	"1229"	"879"	"1278"	"2104"	"10"	"51"	"8"	"5"	"0"	"13"	"0"	"105"	"1"	"6696"	"12"	"0"	"5019"	"1"	"1031"	"1544"	"0"	"32"	"31"	"5"	"0"	"1112"	"111"	"48"	"29"	"16"	"6"	"3"	"1224"	"35"	"2301"	"390"	"441"	"0"	"1"	"232"	"2843"	"637"	"5490"	"266"	"518"	"8"	"103"	"532"	"248"	"120"	"2"	"254"	"601"	"1044"	"1010"	"0"	"5"	"102"	"441"	"1038"	"13"	"1183"	"42"	"216"	"312"	"0"	"0"	"0"	"0"	"0"	"1206"	"3"	"0"	"0"	"2"	"5542"	"4"	"0"	"81"	"34"	"0"	"196"	"577"	"3"	"8"	"25"	"0"	"22"	"1"	"1"	"41"	"210"	"4"	"286"	"294"	"11"	"17"	"511"	"49"	"1"	"1"	"463"	"224"	"1396"	"121"	"1650"	"16487"	"639"	"200"	"109"	"0"	"0"	"0"	"1401"	"257"	"950"	"227"	"0"	"1"	"4"	"109"	"1"	"10"	"46"	"49"	"9"	"54"	"2457"	"385"	"231"	"770"	"1603"	"3"	"13"	"1152"	"74"	"302"	"98"	"629"	"4768"	"260"	"0"	"0"	"1639"	"1217"	"8"	"165"	"40"	"532"	"106"	"284"	"717"	"1198"	"1051"	"2867"	"724"	"2078"	"197"	"165"	"7"	"133"	"42"	"0"	"8"	"1051"	"2114"	"19"	"367"	"815"	"118"	"0"	"264"	"645"	"264"	"67"	"909"	"1125"	"117"	"519"	"2580"	"1339"	"17"	"248"	"302"	"6"	"1745"	"328"	"309"	"658"	"366"	"34"	"20"	"2547"	"1640"	"824"	"1"	"3490"	"154"	"319"	"995"	"13136"	"14"	"3"	"3"	"0"	"24"	"5"	"8"	"0"	"1"	"282"	"11"	"0"	"366"	"8"	"242"	"1006"	"615"	"599"	"944"	"40"	"0"	"0"	"11"	"0"	"21"	"3"	"0"	"15963"	"238"	"1508"	"23"	"0"	"61"	"2"	"2068"	"4"	"0"	"0"	"0"	"0"	"0"	"17"	"395"	"2"	"12"	"223"	"1047"	"601"	"230"	"1011"	"1065"	"186"	"429"	"0"	"2"	"164"	"44"	"157"	"553"	"1"	"1008"	"86"	"73"	"898"	"7"	"35"	"15"	"0"	"0"	"569"	"5"	"0"	"0"	"1"	"0"	"0"	"292"	"24"	"117"	"45"	"902"	"3858"	"2"	"0"	"78"	"0"	"0"	"1"	"0"	"0"	"118"	"0"	"912"	"3"	"585"	"1491"	"0"	"0"	"6"	"5142"	"0"	"0"	"622"	"91"	"2280"	"0"	"724"	"245"	"4"	"0"	"417"	"260"	"620"	"10"	"3"	"473"	"686"	"2672"	"0"	"2"	"8"	"207"	"9"	"1517"	"1068"	"145"	"465"	"72"	"351"	"97"	"2963"	"605"	"120"	"646"	"4"	"31"	"584"	"770"	"1274"	"1196"	"0"	"661"	"260"	"302"	"709"	"1486"	"483"	"699"	"1217"	"1009"	"0"	"0"	"1"	"3"	"4"	"1115"	"15"	"1545"	"0"	"2"	"1"	"0"	"10"	"1"	"0"	"7"	"132"	"31"	"2"	"122"	"30"	"84"	"2335"	"2"	"62"	"31"	"3340"	"965"	"1588"	"826"	"290"	"194"	"182"	"2045"	"1000"	"2241"	"274"	"1545"	"231"	"585"	"12"	"8"	"32"	"176"	"0"	"5"	"3"	"1059"	"457"	"358"	"41"	"4054"	"283"	"33"	"1933"	"429"	"1967"	"95"	"333"	"3684"	"35"	"836"	"767"	"15"	"2551"	"1475"	"0"	"455"	"2"	"2771"	"448"	"8104"	"359"	"0"	"120"	"27"	"22"	"281"	"186"	"1069"	"88"	"1679"	"420"	"1460"	"2048"	"407"	"457"	"742"	"285"	"1235"	"18"	"4"	"315"	"1374"	"348"	"41"	"1334"	"98"	"8824"	"469"	"7"	"970"	"4380"	"657"	"6"	"7720"	"29"	"100"	"1338"	"1"	"417"	"476"	"0"	"1356"	"439"	"434"	"36"	"469"	"1508"	"3"	"466"	"828"	"13"	"23"	"92"	"126"	"1648"	"113"	"3223"	"275"	"244"	"730"	"3192"	"11312"	"432"	"11875"	"5"	"29"	"5"	"422"	"36"	"8"	"402"	"4201"	"4036"	"3195"	"0"	"94"	"2"	"528"	"25"	"346"	"56"	"0"	"22"	"3"	"1224"	"11"	"3098"	"174"	"570"	"7751"	"9"	"16"	"276"	"307"	"770"	"68"	"2"	"313"	"206"	"3551"	"1954"	"2147"	"626"	"19"	"339"	"2208"	"1680"	"5465"	"2"	"6"	"79"	"5"	"10"	"691"	"380"	"415"	"246"	"656"	"374"	"643"	"189"	"266"	"1084"	"49"	"0"	"5622"	"1294"	"0"	"1"	"1120"	"9006"	"265"	"1626"	"636"	"559"	"747"	"547"	"147"	"0"	"1"	"154"	"1"	"231"	"333"	"6"	"1925"	"1003"	"8"	"232"	"488"	"39"	"812"	"1"	"0"	"6"	"7"	"474"	"10"	"224"	"0"	"1659"	"1644"	"2"	"56"	"1628"	"1979"	"139"	"103"	"703"	"1"	"0"	"0"	"0"	"0"	"2"	"372"	"229"	"5"	"172"	"41"	"795"	"30"	"478"	"940"	"0"	"234"	"303"	"691"	"1830"	"227"	"2204"	"1939"	"612"	"4"	"0"	"4"	"530"	"2886"	"107"	"1"	"33"	"141"	"31"	"71"	"990"	"186"	"4"	"1660"	"1023"	"255"	"63"	"8"	"6"	"0"	"2"	"1"	"288"	"89"	"1"	"359"	"33"	"159"	"589"	"582"	"862"	"4040"	"2638"	"14"	"69"	"345"	"0"	"2"	"12"	"0"	"0"	"2"	"6"	"0"	"1132"	"555"	"7"	"676"	"1673"	"4225"	"756"	"320"	"1482"	"283"	"2555"	"260"	"56"	"28"	"183"	"1023"	"192"	"6631"	"4"	"324"	"38"	"260"	"236"	"2826"	"47"	"119"	"0"	"1"	"113"	"1139"	"162"	"44"	"0"	"704"	"3"	"15"	"14"	"9"	"2127"	"8"	"228"	"10"	"142"	"3330"	"110"	"522"	"1070"	"8"	"889"	"2007"	"325"	"957"	"0"	"0"	"318"	"1306"	"13"	"934"	"166"	"35"	"2543"	"1303"	"1040"	"275"	"0"	"4"	"0"	"0"	"0"	"0"	"1"	"0"	"416"	"199"	"4418"	"6"	"3"	"67"	"259"	"442"	"914"	"180"	"303"	"914"	"3290"	"705"	"670"	"514"	"528"	"2437"	"7"	"86"	"0"	"0"	"2"	"547"	"313"	"0"	"5"	"871"	"6"	"109"	"48"	"7934"	"14"	"8799"	"933"	"327"	"3"	"278"	"198"	"38"	"73"	"487"	"31"	"0"	"1"	"0"	"1"	"342"	"323"	"202"	"219"	"3200"	"695"	"1091"	"0"	"181"	"4104"	"46"	"1"	"0"	"590"	"366"	"173"	"568"	"525"	"354"	"29"	"533"	"14"	"3164"	"890"	"517"	"449"	"1"	"1"	"396"	"345"	"60"	"7501"	"301"	"183"	"601"	"71"	"372"	"89"	"4933"	"463"	"19"	"30"	"0"	"0"	"3623"	"50"	"34"	"101"	"1"	"578"	"3553"	"762"	"0"	"1200"	"0"	"1"	"307"	"267"	"288"	"39"	"468"	"1599"	"17"	"511"	"391"	"151"	"1"	"11"	"142"	"0"	"32"	"931"	"813"	"615"	"189"	"1430"	"3119"	"417"	"164"	"0"	"0"	"4352"	"3431"	"2181"	"2"	"2041"	"147"	"1343"	"30"	"1963"	"917"	"19"	"1"	"0"	"1033"	"119"	"1332"	"589"	"502"	"0"	"0"	"1"	"133"	"4"	"109"	"1343"	"481"	"871"	"6"	"135"	"278"	"4"	"2"	"0"	"2"	"2"	"0"	"2"	"0"	"266"	"1038"	"31"	"48"	"879"	"411"	"543"	"120"	"52"	"348"	"12"	"1119"	"1322"	"1050"	"84"	"957"	"1112"	"0"	"0"	"257"	"1"	"0"	"2"	"0"	"269"	"63"	"1285"	"275"	"1974"	"51"	"964"	"603"	"329"	"2"	"1"	"10"	"49"	"67"	"835"	"145"	"265"	"507"	"83"	"794"	"286"	"575"	"19"	"478"	"187"	"233"	"161"	"2"	"1"	"10"	"292"	"632"	"1"	"93"	"7119"	"1121"	"5"	"188"	"67"	"575"	"79"	"340"	"251"	"230"	"4"	"197"	"186"	"261"	"648"	"230"	"525"	"476"	"353"	"0"	"154"	"240"	"610"	"225"	"2265"	"4"	"138"	"3"	"72"	"7723"	"0"	"1611"	"315"	"1262"	"5"	"37"	"255"	"0"	"0"	"1256"	"1664"	"19"	"13"	"31"	"200"	"306"	"53"	"3"	"671"	"259"	"392"	"114"	"1116"	"555"	"1175"	"0"	"223"	"1370"	"1"	"8"	"146"	"178"	"2"	"445"	"39"	"14"	"482"	"44"	"184"	"138"	"70"	"1677"	"443"	"3"	"14"	"177"	"3"	"65"	"37"	"519"	"17"	"2"	"0"	"25"	"903"	"166"	"456"	"0"	"1234"	"0"	"0"	"2"	"671"	"67"	"77"	"146"	"110"	"191"	"5"	"375"	"5"	"1"	"162"	"214"	"137"	"448"	"211"	"0"	"0"	"1420"	"799"	"3"	"15"	"0"	"5155"	"15"	"932"	"46"	"192"	"850"	"355"	"197"	"1282"	"93"	"7"	"822"	"144"	"284"	"183"	"209"	"10"	"2944"	"45"	"11"	"2225"	"1397"	"17"	"1261"	"441"	"382"	"370"	"214"	"1170"	"1233"	"363"	"1521"	"182"	"3021"	"151"	"0"	"5"	"2"	"2"	"460"	"455"	"2"	"4"	"0"	"0"	"0"	"0"	"39"	"1727"	"331"	"2970"	"440"	"278"	"276"	"809"	"354"	"0"	"5"	"8"	"972"	"4"	"787"	"282"	"206"	"3"	"1"	"0"	"0"	"1496"	"953"	"477"	"115"	"238"	"3"	"42"	"0"	"3"	"0"	"18"	"14"	"479"	"121"	"610"	"142"	"218"	"930"	"0"	"0"	"10"	"5"	"308"	"553"	"2577"	"170"	"1"	"0"	"139"	"189"	"125"	"0"	"0"	"3"	"0"	"3981"	"0"	"219"	"435"	"801"	"6"	"0"	"0"	"1109"	"0"	"1966"	"25"	"2"	"1"	"926"	"1557"	"9"	"268"	"672"	"373"	"1615"	"152"	"2"	"1"	"153"	"768"	"366"	"2342"	"231"	"0"	"1"	"1"	"0"	"3"	"253"	"6"	"0"	"4"	"5"	"193"	"886"	"133"	"474"	"0"	"0"	"5"	"39"	"428"	"1"	"54"	"1"	"0"	"3"	"5"	"1"	"274"	"222"	"10047"	"1147"	"531"	"2500"	"522"	"4"	"18"	"0"	"169"	"56"	"53"	"0"	"0"	"6"	"0"	"843"	"2"	"619"	"384"	"147"	"1"	"147"	"534"	"2"	"0"	"0"	"0"	"0"	"92"	"13"	"701"	"624"	"1"	"7"	"544"	"448"	"19"	"319"	"256"	"333"	"134"	"18"	"855"	"181"	"308"	"49"	"4"	"0"	"333"	"354"	"707"	"589"	"90"	"825"	"1803"	"42"	"1382"	"5"	"4"	"6"	"64"	"1"	"2"	"2"	"4"	"3"	"137"	"82"	"236"	"781"	"680"	"1"	"16"
"SAMN09738274"	"381"	"0"	"3"	"1"	"1"	"0"	"0"	"1"	"4"	"32"	"1533"	"1167"	"39218"	"7165"	"2526"	"225"	"17"	"26"	"66"	"21"	"50"	"30"	"25"	"0"	"47"	"594"	"82"	"97"	"4334"	"2846"	"52"	"117628"	"756"	"607"	"710"	"701"	"729"	"500"	"1022"	"2446"	"2880"	"346"	"2095"	"419"	"243"	"219"	"1390"	"1"	"8"	"3"	"3118"	"1173"	"8910"	"14"	"18"	"3151"	"15413"	"1388"	"246"	"3220"	"4"	"1"	"3"	"564"	"86"	"1394"	"792"	"3"	"0"	"399"	"2401"	"3"	"1944"	"2003"	"99"	"2"	"429"	"1055"	"117"	"1042"	"220"	"13"	"23"	"24"	"888"	"0"	"5"	"6"	"24"	"5"	"2110"	"12"	"74"	"4"	"9157"	"2109"	"414"	"2825"	"18"	"1636"	"2463"	"563"	"695"	"852"	"42"	"797"	"606"	"2060"	"912"	"95"	"1411"	"1"	"635"	"1223"	"593"	"7"	"1"	"282"	"37"	"4"	"1099"	"1318"	"749"	"828"	"5"	"14"	"113"	"4"	"475"	"480"	"597"	"33302"	"146"	"24"	"364"	"15"	"12"	"216"	"1073"	"2070"	"1550"	"589"	"482"	"1504"	"2079"	"1201"	"1987"	"473"	"38"	"372"	"493"	"1382"	"8"	"2140"	"170"	"430"	"108"	"4367"	"1999"	"709"	"400"	"1406"	"1351"	"1030"	"365"	"591"	"730"	"1076"	"3572"	"2315"	"419"	"6"	"228"	"1878"	"3073"	"3956"	"4547"	"1599"	"1052"	"16"	"618"	"390"	"34"	"636"	"849"	"2"	"2659"	"1010"	"9"	"2114"	"16"	"4"	"1572"	"1537"	"641"	"295"	"22"	"2101"	"6251"	"5174"	"516"	"113"	"151"	"1347"	"1226"	"886"	"173"	"42"	"1861"	"409"	"2556"	"321"	"400"	"612"	"1295"	"5"	"960"	"1816"	"742"	"11"	"269"	"4108"	"625"	"2338"	"677"	"87"	"1367"	"818"	"14"	"1"	"1"	"3532"	"256"	"658"	"982"	"242"	"1167"	"69"	"4044"	"764"	"386"	"3"	"337"	"1633"	"423"	"564"	"1092"	"886"	"387"	"882"	"1889"	"14"	"1"	"1"	"5113"	"768"	"1519"	"0"	"2"	"30"	"147"	"35"	"23"	"8"	"0"	"29"	"10"	"2"	"1"	"3"	"25"	"9"	"986"	"281"	"10"	"18"	"2"	"2"	"4"	"0"	"2"	"7"	"1"	"447"	"582"	"6"	"1007"	"12"	"35"	"7"	"8"	"4"	"817"	"1438"	"1"	"25"	"46"	"2454"	"4717"	"1260"	"1413"	"327"	"11"	"611"	"196"	"0"	"0"	"2778"	"145"	"930"	"2"	"7"	"7838"	"0"	"588"	"6819"	"2162"	"669"	"2"	"201"	"6445"	"185"	"8736"	"680"	"4436"	"1"	"1"	"1323"	"5"	"21"	"366"	"988"	"4"	"1"	"1"	"1"	"0"	"88"	"2449"	"450"	"1614"	"735"	"1706"	"402"	"916"	"67"	"183"	"1389"	"106"	"76"	"770"	"5"	"4071"	"2874"	"644"	"570"	"3402"	"339"	"7540"	"6165"	"11"	"6"	"3"	"4"	"2980"	"1876"	"1106"	"2968"	"27"	"5"	"22"	"3"	"0"	"3"	"2"	"10"	"1241"	"60797"	"56"	"1085"	"1501"	"25"	"6"	"10"	"13"	"10"	"4794"	"1034"	"128"	"292"	"5244"	"547"	"2628"	"270"	"0"	"243"	"1226"	"3416"	"430"	"0"	"722"	"771"	"708"	"1501"	"20075"	"0"	"415"	"93"	"123"	"1397"	"18"	"923"	"2"	"323"	"0"	"0"	"323"	"0"	"3"	"1"	"1381"	"1312"	"1074"	"3110"	"1084"	"1129"	"1254"	"76"	"260"	"549"	"2757"	"632"	"3188"	"2785"	"1064"	"397"	"1037"	"977"	"1024"	"32"	"962"	"1154"	"691"	"157"	"9"	"55"	"1129"	"301"	"2760"	"996"	"85"	"362"	"198"	"1180"	"2001"	"100"	"390"	"21"	"90"	"76"	"2454"	"40"	"235"	"196"	"710"	"106"	"46"	"8152"	"73"	"283"	"237"	"6059"	"543"	"382"	"913"	"274"	"66"	"456"	"2146"	"0"	"404"	"1353"	"1579"	"25560"	"344"	"1482"	"6095"	"80"	"1083"	"801"	"2340"	"1422"	"9167"	"83"	"50"	"5"	"999"	"1069"	"448"	"1795"	"324"	"240"	"505"	"15"	"644"	"0"	"1861"	"911"	"14"	"2293"	"28337"	"7"	"14"	"411"	"1058"	"82"	"1238"	"262"	"346"	"645"	"3010"	"849"	"42"	"5"	"19"	"809"	"971"	"77"	"32"	"1418"	"2316"	"1409"	"591"	"4374"	"318"	"929"	"1123"	"186"	"14"	"4099"	"450"	"1946"	"2131"	"15"	"3128"	"1231"	"5324"	"314"	"1470"	"1659"	"713"	"1455"	"26"	"44"	"1510"	"281"	"5842"	"4996"	"1581"	"15"	"456"	"340"	"607"	"115"	"162"	"346"	"1399"	"46"	"1117"	"141"	"341"	"14"	"12167"	"32"	"6110"	"747"	"810"	"10"	"31"	"15"	"2835"	"51"	"812"	"640"	"270"	"125"	"520"	"728"	"3830"	"2387"	"47"	"32"	"34"	"385"	"408"	"34"	"142"	"720"	"1497"	"336"	"3049"	"423"	"1980"	"78"	"883"	"630"	"864"	"956"	"731"	"338"	"52"	"111"	"1203"	"1422"	"2226"	"54"	"408"	"12"	"458"	"143"	"4942"	"741"	"2096"	"1658"	"3699"	"0"	"75"	"399"	"16"	"16"	"296"	"270"	"979"	"547"	"1"	"420"	"890"	"2629"	"709"	"496"	"250"	"22"	"34"	"51"	"1"	"3"	"13"	"383"	"582"	"1311"	"4"	"57"	"527"	"150"	"1918"	"108"	"468"	"4"	"644"	"53"	"99"	"210"	"5009"	"314"	"9"	"218"	"3537"	"6"	"4"	"3"	"0"	"0"	"0"	"13"	"4"	"435"	"3092"	"29"	"0"	"0"	"61"	"2236"	"802"	"645"	"358"	"1726"	"4583"	"2"	"3258"	"2713"	"1"	"1"	"2296"	"995"	"665"	"50"	"3103"	"3794"	"733"	"1746"	"3"	"18"	"16"	"560"	"1364"	"20"	"1"	"342"	"3268"	"1082"	"36"	"8"	"897"	"988"	"14"	"1276"	"427"	"1018"	"454"	"2131"	"4"	"1409"	"1"	"1451"	"576"	"18"	"11"	"4"	"0"	"11"	"575"	"568"	"8327"	"0"	"3077"	"518"	"106"	"258"	"25"	"1"	"226"	"15"	"18"	"21"	"906"	"17"	"1237"	"6"	"2121"	"203"	"724"	"209"	"1660"	"3"	"815"	"642"	"3464"	"2138"	"47"	"331"	"28925"	"1"	"263"	"434"	"2203"	"1"	"1489"	"0"	"733"	"2646"	"302"	"7357"	"16"	"13"	"30"	"14"	"294"	"201"	"244"	"2445"	"1909"	"555"	"2052"	"2"	"1"	"1"	"95"	"81"	"21"	"0"	"3"	"2"	"713"	"259"	"12"	"1275"	"4726"	"13"	"506"	"293"	"395"	"6"	"2502"	"5"	"1"	"3"	"47"	"13"	"22"	"319"	"3"	"72"	"2674"	"3"	"1058"	"51"	"1285"	"1"	"3"	"4267"	"9877"	"4"	"1170"	"1"	"0"	"0"	"1"	"43"	"1"	"1740"	"0"	"14"	"47"	"46"	"29"	"2"	"0"	"343"	"386"	"5"	"96"	"2"	"21"	"2"	"2"	"51"	"37"	"5"	"1"	"25"	"52"	"0"	"0"	"0"	"54"	"21"	"28"	"243"	"0"	"1"	"162"	"1579"	"45"	"4532"	"1254"	"3281"	"760"	"1072"	"2961"	"0"	"2"	"79"	"8"	"9627"	"126"	"157"	"0"	"771"	"1422"	"411"	"1073"	"909"	"1761"	"785"	"664"	"1372"	"971"	"876"	"2315"	"1107"	"1040"	"1763"	"129"	"927"	"21101"	"10"	"910"	"1279"	"648"	"277"	"1083"	"3843"	"696"	"872"	"1987"	"1764"	"789"	"23"	"4"	"1608"	"885"	"3772"	"2427"	"3257"	"778"	"11"	"831"	"182"	"1557"	"1198"	"3447"	"244"	"334"	"1193"	"2841"	"100"	"260"	"1050"	"647"	"13127"	"3772"	"18"	"6"	"482"	"636"	"1142"	"29"	"28"	"741"	"2"	"4"	"35"	"37"	"132"	"2"	"2143"	"627"	"116"	"48"	"764"	"4872"	"28"	"1427"	"3093"	"2"	"3265"	"565"	"804"	"3"	"1788"	"453"	"9"	"978"	"3059"	"162"	"1"	"523"	"98"	"1244"	"559"	"1236"	"1587"	"16"	"0"	"0"	"654"	"208"	"14"	"49"	"1459"	"3291"	"635"	"3012"	"0"	"836"	"654"	"435"	"1540"	"2967"	"1785"	"479"	"705"	"8"	"83"	"171"	"1398"	"2"	"1648"	"3"	"5"	"6699"	"2055"	"20"	"12031"	"8701"	"85"	"240"	"1457"	"5"	"1300"	"1028"	"2068"	"1425"	"355"	"5691"	"6"	"57"	"18"	"6"	"257"	"30"	"38"	"1280"	"12"	"69"	"51"	"1354"	"3468"	"583"	"510"	"960"	"1165"	"3537"	"2682"	"250"	"1263"	"5670"	"79"	"539"	"4751"	"7298"	"0"	"1483"	"430"	"239"	"293"	"1343"	"1272"	"1862"	"331"	"54"	"39"	"752"	"758"	"637"	"1791"	"46"	"3453"	"1497"	"0"	"7"	"1429"	"1097"	"403"	"513"	"680"	"3845"	"420"	"0"	"0"	"89"	"0"	"1"	"3"	"0"	"21"	"46"	"2"	"1"	"2"	"13"	"6323"	"49"	"3"	"1008"	"996"	"488"	"3"	"16"	"446"	"1239"	"125"	"2"	"18"	"661"	"4"	"0"	"2023"	"1"	"7304"	"2066"	"32"	"5"	"15"	"0"	"2"	"2"	"219"	"1"	"581"	"1056"	"220"	"1584"	"13"	"53"	"0"	"144"	"6"	"38912"	"2969"	"283"	"0"	"852"	"426"	"4080"	"74"	"262"	"244"	"826"	"55"	"0"	"4"	"6"	"1"	"0"	"513"	"390"	"183"	"12"	"515"	"6385"	"80"	"5876"	"248"	"1062"	"492"	"8"	"102"	"4327"	"5800"	"327"	"1681"	"24"	"45"	"19"	"2"	"10295"	"3"	"157"	"1107"	"59"	"14"	"1349"	"2833"	"840"	"1051"	"739"	"400"	"58"	"932"	"345"	"180"	"2381"	"2225"	"7"	"900"	"215"	"742"	"0"	"2"	"1374"	"4429"	"3551"	"3881"	"1594"	"1210"	"3393"	"6"	"83"	"1"	"9"	"2652"	"728"	"302"	"4"	"1976"	"362"	"858"	"1135"	"12"	"68"	"323"	"3366"	"6"	"40"	"451"	"845"	"8"	"142"	"0"	"470"	"33"	"1341"	"134"	"2515"	"21088"	"1898"	"1349"	"111"	"512"	"761"	"1796"	"1164"	"311"	"80"	"220"	"548"	"707"	"569"	"2483"	"9503"	"24"	"1202"	"1021"	"791"	"0"	"2"	"6197"	"604"	"3"	"64"	"381"	"2624"	"16"	"1407"	"6"	"36"	"2140"	"2391"	"1289"	"143"	"62"	"764"	"33"	"737"	"1595"	"83"	"6"	"4024"	"6"	"1210"	"1286"	"729"	"1240"	"1934"	"87"	"30"	"49"	"10"	"2"	"506"	"3036"	"485"	"30"	"1737"	"4"	"27"	"34"	"1213"	"370"	"0"	"1618"	"1"	"2343"	"972"	"1695"	"1712"	"547"	"220"	"26"	"12"	"225"	"369"	"300"	"266"	"54"	"2234"	"343"	"2864"	"7956"	"0"	"1"	"452"	"648"	"1875"	"2549"	"261"	"2435"	"424"	"312"	"20325"	"22881"	"5"	"769"	"263"	"363"	"55"	"4437"	"2"	"2"	"58"	"59"	"208"	"4"	"36"	"23795"	"12"	"1946"	"27"	"415"	"466"	"58"	"964"	"305"	"0"	"113"	"2"	"85"	"1602"	"681"	"2901"	"643"	"400"	"2"	"685"	"1231"	"12156"	"482"	"348"	"1114"	"4736"	"517"	"0"	"2340"	"2328"	"13"	"468"	"3392"	"690"	"831"	"2310"	"892"	"2217"	"1264"	"627"	"289"	"238"	"1321"	"1"	"3"	"1"	"383"	"6793"	"5255"	"125"	"1"	"1"	"295"	"967"	"614"	"76"	"3718"	"636"	"0"	"532"	"0"	"0"	"2"	"340"	"2203"	"3368"	"148"	"9880"	"0"	"1430"	"1072"	"407"	"1289"	"1329"	"424"	"1062"	"0"	"1"	"315"	"258"	"2039"	"0"	"0"	"32"	"0"	"84"	"0"	"1500"	"642"	"7"	"176"	"1522"	"2509"	"377"	"1"	"0"	"2"	"385"	"3401"	"9"	"194"	"736"	"11"	"223"	"240"	"62"	"942"	"613"	"1"	"4"	"0"	"1"	"375"	"23"	"855"	"50"	"1"	"1934"	"1743"	"272"	"18"	"6"	"974"	"1998"	"2534"	"0"	"712"	"2559"	"0"	"1"	"9777"	"627"	"1461"	"8"	"8"	"1448"	"1"	"1"	"1986"	"3731"	"10"	"256"	"1"	"573"	"3511"	"296"	"8"	"4161"	"1148"	"11780"	"2"	"2215"	"8771"	"134"	"3194"	"1"	"0"	"9"	"0"	"5646"	"1635"	"7469"	"123"	"275"	"10"	"4814"	"326"	"272"	"589"	"1932"	"857"	"256"	"597"	"626"	"20"	"20"	"8"	"7"	"206"	"274"	"348"	"615"	"108"	"6818"	"2880"	"3"	"75"	"7"	"110"	"670"	"10"	"30084"	"2258"	"482"	"6263"	"2980"	"1486"	"2454"	"260"	"12"	"1806"	"1418"	"319"	"15"	"1"	"35"	"13"	"2456"	"390"	"4"	"39478"	"478"	"70"	"855"	"453"	"1062"	"2744"	"99"	"1307"	"1957"	"907"	"932"	"1330"	"50"	"759"	"1407"	"200"	"1001"	"113"	"411"	"2081"	"1097"	"7652"	"12"	"35499"	"7015"	"1177"	"748"	"2134"	"178"	"1086"	"671"	"1655"	"514"	"226"	"9927"	"643"	"703"	"42"	"1478"	"411"	"1249"	"209"	"527"	"863"	"4331"	"2262"	"2146"	"2708"	"178"	"153"	"6001"	"771"	"3254"	"222"	"689"	"1965"	"47"	"694"	"56"	"16737"	"117"	"731"	"1722"	"1103"	"1607"	"235"	"317"	"991"	"0"	"55"	"7"	"2"	"1"	"2"	"26"	"13"	"2"	"20"	"490"	"6"	"404"	"6"	"108"	"1476"	"228"	"2317"	"1019"	"619"	"1"	"1367"	"776"	"39"	"48"	"0"	"672"	"1"	"166"	"29"	"6"	"20"	"1513"	"28"	"9"	"501"	"16"	"915"	"52"	"3"	"600"	"232"	"2095"	"346"	"3414"	"35"	"1"	"18"	"6"	"1230"	"2"	"24809"	"2937"	"5315"	"4125"	"850"	"6220"	"0"	"2"	"2"	"0"	"633"	"385"	"29"	"1767"	"465"	"960"	"0"	"22"	"1299"	"14"	"624"	"346"	"651"	"302"	"1289"	"3770"	"814"	"3874"	"19"	"0"	"942"	"681"	"4"	"1446"	"258"	"2455"	"6"	"253"	"99"	"30"	"105"	"2266"	"2878"	"260"	"0"	"123"	"3"	"1"	"1155"	"983"	"8"	"1272"	"3943"	"17"	"3"	"0"	"4"	"11"	"84"	"17"	"2275"	"3396"	"2"	"1"	"6"	"257"	"1"	"824"	"617"	"100"	"122"	"44"	"863"	"296"	"3682"	"13"	"432"	"0"	"0"	"1042"	"193"	"20981"	"118"	"1926"	"1879"	"1029"	"1154"	"300"	"84"	"1020"	"1361"	"104"	"944"	"5469"	"29"	"3"	"133"	"5"	"6"	"7"	"672"	"28050"	"640"	"5"	"9"	"611"	"569"	"6"	"1729"	"150"	"1128"	"16"	"29"	"877"	"7250"	"630"	"6"	"2"	"20"	"4"	"2"	"683"	"22"	"529"	"83"	"419"	"78"	"991"	"2813"	"497"	"0"	"2074"	"67"	"2091"	"181"	"6"	"148"	"6085"	"6"	"4"	"1"	"5"	"0"	"3"	"2448"	"9"	"944"	"3408"	"558"	"5"	"4"	"10"	"1330"	"997"	"433"	"5"	"2324"	"3958"	"185"	"321"	"1060"	"3"	"1"	"0"	"770"	"2070"	"14"	"83"	"1"	"549"	"4138"	"2"	"36588"	"1493"	"711"	"559"	"1508"	"3511"	"1744"	"276"	"1353"	"3751"	"171"	"38"	"325"	"11"	"0"	"3"	"2"	"388"	"1639"	"56"	"2493"	"102"	"1078"	"4409"	"335"	"2918"	"1283"	"132"	"1515"	"573"	"1187"	"14"	"65"	"4"	"8"	"1061"	"30"	"4886"	"8"	"4"	"7"	"689"	"99"	"1937"	"10"	"2"	"18346"	"731"	"483"	"3"	"350"	"1565"	"16"	"1224"	"2507"	"129"	"2789"	"185"	"235"	"1222"	"847"	"374"	"1807"	"2594"	"4392"	"404"	"3447"	"7"	"0"	"45"	"84"	"3016"	"5360"	"839"	"418"	"1487"	"1049"	"148"	"291"	"0"	"52"	"66"	"156"	"3350"	"27"	"4666"	"379"	"512"	"3418"	"381"	"0"	"1"	"78"	"6"	"126"	"1779"	"12"	"2338"	"10"	"578"	"1"	"1"	"1"	"327"	"19"	"522"	"816"	"0"	"3"	"59"	"0"	"0"	"0"	"1"	"0"	"1"	"0"	"2"	"10"	"0"	"0"	"4"	"4"	"646"	"5"	"0"	"296"	"209"	"183"	"9"	"103"	"788"	"178"	"3"	"4898"	"101"	"2544"	"82"	"0"	"3137"	"1321"	"3541"	"751"	"10"	"0"	"1"	"2"	"93"	"2"	"3"	"18"	"0"	"0"	"0"	"2"	"60"	"0"	"182"	"482"	"0"	"0"	"0"	"0"	"1935"	"665"	"87"	"804"	"897"	"931"	"2"	"1311"	"467"	"5"	"31"	"232"	"1"	"2748"	"7"	"3"	"3"	"0"	"0"	"2"	"3"	"0"	"10"	"0"	"124"	"3"	"92"	"0"	"68"	"116"	"36"	"6"	"4"	"1"	"2"	"0"	"0"	"0"	"1337"	"256"	"1222"	"9"	"11"	"332"	"1640"	"1680"	"2116"	"462"	"44"	"601"	"2100"	"2700"	"29"	"705"	"6748"	"949"	"958"	"681"	"1051"	"2"	"2924"	"2121"	"787"	"955"	"2418"	"578"	"3"	"6826"	"3"	"45"	"91"	"4"	"1791"	"214"	"753"	"76"	"501"	"28"	"1506"	"106"	"515"	"43"	"6"	"1544"	"1342"	"3112"	"3112"	"19"	"2"	"18"	"973"	"131"	"78"	"5495"	"7"	"11"	"3932"	"2389"	"5027"	"1063"	"41"	"123"	"120"	"6"	"0"	"0"	"2295"	"1612"	"27"	"1994"	"3"	"2"	"0"	"0"	"2"	"0"	"1742"	"1"	"201"	"0"	"5490"	"803"	"2"	"9"	"1910"	"322"	"401"	"377"	"39"	"0"	"214"	"0"	"9"	"6"	"22"	"1617"	"74"	"3252"	"2304"	"1718"	"1702"	"7"	"2"	"987"	"11"	"525"	"217"	"1"	"1"	"0"	"4"	"7232"	"555"	"11"	"1"	"345"	"940"	"34"	"22"	"4"	"101"	"750"	"89"	"3"	"1320"	"25"	"1"	"3"	"4"	"641"	"0"	"158"	"666"	"323"	"1522"	"1"	"1190"	"983"	"75"	"1"	"551"	"2876"	"3"	"544"	"439"	"807"	"778"	"1087"	"643"	"1921"	"0"	"7"	"523"	"622"	"1810"	"83"	"121"	"524"	"7"	"1263"	"994"	"117"	"47"	"297"	"2326"	"2563"	"1167"	"5355"	"2213"	"1032"	"595"	"193"	"408"	"23"	"31"	"1055"	"1"	"5"	"70"	"1617"	"1073"	"1135"	"7"	"413"	"347"	"493"	"6427"	"3058"	"583"	"57"	"1"	"1"	"25"	"912"	"677"	"254"	"397"	"1553"	"3178"	"134"	"1211"	"751"	"2625"	"1508"	"1109"	"1166"	"2267"	"1510"	"212"	"3"	"112"	"0"	"35"	"43"	"198"	"38"	"712"	"1082"	"692"	"3005"	"1049"	"1261"	"2643"	"457"	"5"	"3"	"1598"	"2840"	"175"	"493"	"3975"	"233"	"2637"	"1517"	"208"	"75"	"836"	"12"	"42"	"2"	"2821"	"11"	"80"	"1086"	"686"	"176"	"15"	"39"	"314"	"204"	"356"	"652"	"730"	"1882"	"315"	"303"	"353"	"768"	"379"	"694"	"203"	"97"	"14"	"14"	"5992"	"101"	"1468"	"664"	"130"	"19"	"5"	"1"	"16"	"7"	"3"	"4"	"1107"	"2216"	"1985"	"406"	"2703"	"224"	"6312"	"592"	"805"	"385"	"677"	"193"	"500"	"398"	"434"	"75"	"172"	"1582"	"661"	"4"	"1638"	"1589"	"193"	"18"	"20"	"5467"	"0"	"6"	"3"	"0"	"1140"	"4"	"134"	"1492"	"285"	"3923"	"77"	"0"	"113"	"3694"	"1242"	"1564"	"13"	"1"	"985"	"3556"	"2844"	"1162"	"1565"	"1214"	"940"	"271"	"267"	"4"	"73"	"1520"	"196"	"73"	"212"	"154"	"1529"	"328"	"2"	"19"	"0"	"6"	"1144"	"502"	"714"	"236"	"1945"	"0"	"516"	"1428"	"273"	"1162"	"2691"	"16534"	"8"	"2436"	"281"	"2127"	"659"	"3587"	"6"	"772"	"958"	"1156"	"1"	"1"	"36"	"5387"	"2401"	"199"	"2102"	"2422"	"980"	"14"	"989"	"76"	"2031"	"3879"	"7"	"3823"	"34"	"2"	"3"	"3"	"0"	"1613"	"574"	"451"	"1937"	"0"	"57"	"2"	"12"	"2088"	"10"	"1167"	"47"	"1272"	"693"	"1"	"636"	"4640"	"0"	"3"	"784"	"357"	"0"	"0"	"27"	"410"	"922"	"273"	"5"	"17"	"42"	"176"	"211"	"595"	"2"	"3"	"1"	"2"	"0"	"0"	"3"	"0"	"1"	"2"	"156"	"5"	"670"	"2267"	"5"	"143"	"1820"	"116"	"0"	"610"	"4757"	"92"	"47"	"0"	"3889"	"4"	"1962"	"154"	"0"	"4"	"1151"	"4331"	"392"	"16242"	"1310"	"3412"	"994"	"815"	"47"	"0"	"0"	"2"	"1332"	"19"	"2"	"110"	"1"	"6"	"0"	"0"	"12"	"2578"	"8"	"0"	"1"	"1"	"3"	"3"	"2"	"193"	"1389"	"185"	"2"	"0"	"2"	"110"	"7"	"0"	"68"	"125"	"6"	"5"	"205"	"521"	"2"	"1829"	"2237"	"3136"	"1190"	"1042"	"2225"	"3341"	"912"	"0"	"1"	"240"	"370"	"123"	"1349"	"22"	"542"	"929"	"963"	"4158"	"811"	"1024"	"652"	"1674"	"4464"	"1063"	"230"	"186"	"141"	"67"	"67"	"165"	"290"	"119"	"0"	"589"	"112"	"141"	"678"	"667"	"446"	"53"	"1380"	"27"	"2554"	"490"	"724"	"356"	"261"	"873"	"9"	"862"	"51"	"1"	"3"	"0"	"1"	"0"	"0"	"232"	"3412"	"35"	"703"	"51"	"1135"	"1150"	"7708"	"2875"	"1"	"397"	"0"	"120"	"1163"	"0"	"1740"	"109"	"5"	"306"	"211"	"3"	"5063"	"132"	"1593"	"1"	"0"	"1860"	"714"	"1689"	"44"	"310"	"0"	"6"	"255"	"460"	"387"	"889"	"5088"	"876"	"8"	"102"	"1"	"4"	"45"	"235"	"944"	"6869"	"0"	"0"	"0"	"887"	"2313"	"71"	"2"	"0"	"2"	"725"	"975"	"0"	"1"	"785"	"284"	"200"	"1547"	"31"	"12"	"296"	"6"	"238"	"1022"	"83"	"1"	"52"	"4671"	"354"	"486"	"979"	"9"	"3670"	"536"	"23"	"1"	"95"	"0"	"651"	"971"	"296"	"252"	"1266"	"0"	"368"	"8097"	"472"	"1544"	"656"	"5"	"1793"	"973"	"36"	"422"	"829"	"666"	"2010"	"145"	"23"	"769"	"9"	"3"	"347"	"513"	"4148"	"1476"	"32"	"541"	"7"	"4381"	"4663"	"923"	"869"	"720"	"541"	"5005"	"2031"	"161"	"914"	"1149"	"0"	"941"	"224"	"459"	"13"	"548"	"1667"	"199"	"327"	"47"	"14"	"710"	"5049"	"1154"	"566"	"989"	"1"	"172"	"1236"	"632"	"439"	"3584"	"753"	"1231"	"429"	"51"	"590"	"2107"	"1801"	"492"	"164"	"112"	"255"	"9951"	"449"	"43"	"8611"	"1852"	"666"	"590"	"25"	"60"	"950"	"2163"	"11387"	"78"	"10281"	"1101"	"375"	"136"	"1043"	"1804"	"278"	"818"	"1585"	"917"	"2954"	"691"	"415"	"1339"	"1"	"2748"	"504"	"32"	"8"	"157"	"4578"	"1210"	"113"	"1"	"1594"	"3240"	"67"	"409"	"2974"	"2901"	"957"	"2023"	"2584"	"276"	"525"	"574"	"61"	"721"	"644"	"177"	"4"	"566"	"181"	"1050"	"0"	"1"	"6"	"1375"	"4"	"342"	"2357"	"547"	"873"	"2835"	"14"	"4252"	"76"	"127"	"231"	"756"	"286"	"3697"	"10"	"207"	"2"	"4"	"667"	"1855"	"275"	"6835"	"137"	"0"	"4147"	"405"	"289"	"2"	"439"	"21"	"581"	"12"	"359"	"190"	"349"	"3985"	"1516"	"21"	"7"	"937"	"10"	"3953"	"236"	"367"	"43"	"2194"	"2941"	"858"	"49"	"2781"	"461"	"236"	"358"	"3"	"3853"	"1143"	"396"	"102"	"4"	"12"	"0"	"0"	"704"	"180"	"60"	"8"	"1624"	"231"	"421"	"1"	"558"	"677"	"63"	"1098"	"26"	"2"	"340"	"1855"	"99"	"363"	"97"	"27476"	"257"	"34969"	"46"	"323"	"215"	"286"	"114"	"116"	"12"	"2458"	"1539"	"0"	"1029"	"418"	"1065"	"1329"	"638"	"1237"	"1909"	"143"	"583"	"869"	"10"	"28"	"57"	"1628"	"1"	"423"	"1335"	"3389"	"1727"	"98"	"541"	"66"	"167"	"21"	"641"	"688"	"492"	"5117"	"18"	"92"	"0"	"578"	"9"	"1475"	"409"	"9"	"196"	"1109"	"2247"	"923"	"773"	"1"	"2"	"2"	"78"	"509"	"1592"	"295"	"1454"	"25"	"50"	"449"	"841"	"5161"	"251"	"685"	"85"	"191"	"2431"	"2390"	"12"	"27"	"4561"	"72"	"1657"	"18"	"1001"	"3"	"1200"	"214"	"363"	"544"	"785"	"20"	"4"	"4270"	"2"	"409"	"787"	"662"	"1495"	"1186"	"1690"	"1530"	"25786"	"2058"	"170"	"1"	"73"	"1"	"1"	"2"	"35"	"120"	"545"	"5"	"0"	"0"	"814"	"521"	"0"	"0"	"0"	"4"	"499"	"7"	"390"	"104"	"178"	"141"	"508"	"10"	"130"	"5"	"12"	"63"	"9"	"35"	"1723"	"848"	"1103"	"952"	"10"	"242"	"1292"	"7"	"1793"	"607"	"4017"	"51"	"1357"	"3361"	"196"	"43"	"1564"	"105"	"0"	"1157"	"1"	"492"	"0"	"38"	"3"	"4"	"3"	"1"	"328"	"1204"	"60"	"1060"	"13"	"897"	"516"	"0"	"32"	"17"	"33"	"2049"	"731"	"3"	"3"	"1"	"1"	"229"	"338"	"16"	"212"	"2061"	"95"	"1152"	"239"	"3914"	"31"	"100"	"12818"	"1625"	"0"	"36"	"830"	"1233"	"85"	"1256"	"16"	"7810"	"8"	"0"	"768"	"516"	"4"	"0"	"23"	"1"	"239"	"61"	"84"	"1187"	"3552"	"2070"	"458"	"2786"	"33"	"260"	"895"	"36"	"19"	"19"	"60"	"417"	"1732"	"745"	"166"	"588"	"260"	"64"	"24"	"1668"	"1336"	"2"	"0"	"0"	"0"	"92"	"2719"	"148"	"4"	"1161"	"1514"	"6291"	"11"	"2"	"619"	"60"	"11"	"11262"	"1"	"45"	"10"	"8"	"3328"	"0"	"808"	"2470"	"171"	"486"	"53"	"13"	"36"	"561"	"334"	"703"	"3"	"44"	"0"	"11"	"1679"	"1"	"0"	"4"	"1"	"0"	"987"	"2"	"6"	"7260"	"1278"	"4280"	"30"	"93"	"45"	"171"	"35"	"9111"	"728"	"9542"	"0"	"0"	"494"	"687"	"2017"	"591"	"79"	"2544"	"5"	"2"	"22"	"20"	"313"	"1336"	"916"	"2121"	"1316"	"3743"	"807"	"1"	"0"	"18"	"4"	"286"	"2"	"3807"	"657"	"0"	"587"	"1"	"325"	"2"	"9"	"282"	"73"	"3539"	"951"	"591"	"62"	"2"	"0"	"2"	"0"	"38"	"306"	"1318"	"18"	"2"	"115"	"3"	"44"	"1"	"0"	"25"	"567"	"72"	"6"	"1251"	"2285"	"307"	"0"	"404"	"415"	"2093"	"3248"	"1"	"0"	"416"	"214"	"1"	"1"	"2"	"505"	"182"	"5440"	"214"	"132"	"1135"	"6165"	"833"	"9"	"3167"	"4133"	"0"	"481"	"1234"	"0"	"24"	"401"	"318"	"221"	"26"	"22"	"94"	"21"	"547"	"294"	"483"	"7903"	"109"	"631"	"402"	"4207"	"13349"	"760"	"696"	"559"	"2279"	"58"	"3488"	"11715"	"3000"	"4"	"0"	"782"	"293"	"18652"	"14"	"3482"	"4"	"508"	"305"	"1008"	"740"	"3766"	"4763"	"300"	"143"	"4443"	"12"	"1908"	"634"	"637"	"2888"	"769"	"1759"	"238"	"1101"	"503"	"1059"	"1110"	"131"	"309"	"2"	"144"	"114"	"648"	"1234"	"955"	"2686"	"368"	"9333"	"1629"	"647"	"305"	"827"	"6584"	"38"	"27"	"1769"	"1301"	"467"	"606"	"1315"	"418"	"180"	"1393"	"1111"	"5"	"368"	"1098"	"0"	"13"	"3470"	"30"	"9"	"21"	"122"	"77"	"4676"	"86"	"0"	"0"	"3"	"2"	"1081"	"5"	"387"	"18"	"2713"	"91"	"729"	"3062"	"18"	"8"	"298"	"3655"	"67"	"1820"	"256"	"1312"	"1"	"0"	"1"	"583"	"57"	"693"	"2913"	"304"	"1204"	"2901"	"165"	"83"	"6"	"189"	"10235"	"71"	"3967"	"59"	"119"	"1166"	"1830"	"5608"	"181"	"1458"	"0"	"2321"	"48"	"9"	"525"	"420"	"157"	"3"	"553"	"547"	"4"	"153"	"0"	"0"	"72"	"149"	"332"	"1645"	"2248"	"1374"	"678"	"13"	"1962"	"486"	"1032"	"17"	"0"	"747"	"311"	"805"	"27"	"829"	"1322"	"3"	"1"	"3"	"230"	"660"	"53"	"980"	"195"	"4754"	"1147"	"392"	"0"	"47"	"2"	"78"	"206"	"304"	"315"	"41"	"77"	"758"	"2960"	"10"	"1678"	"1346"	"6097"	"0"	"6"	"0"	"249"	"626"	"356"	"305"	"445"	"2"	"904"	"687"	"881"	"0"	"1"	"951"	"2281"	"994"	"1719"	"649"	"611"	"229"	"346"	"2"	"81"	"214"	"1"	"5"	"782"	"8443"	"3998"	"18"	"218"	"304"	"176"	"5"	"0"	"169"	"671"	"53"	"657"	"15"	"1067"	"55"	"151"	"755"	"32"	"1489"	"3557"	"550"	"1690"	"5281"	"0"	"0"	"716"	"0"	"1"	"1"	"2"	"0"	"55"	"1"	"2"	"1"	"0"	"1756"	"987"	"138"	"3"	"2353"	"0"	"0"	"1147"	"4"	"12"	"1"	"0"	"1"	"0"	"8"	"2"	"1"	"0"	"0"	"0"	"1617"	"0"	"500"	"238"	"208"	"717"	"257"	"438"	"0"	"3"	"1"	"0"	"1"	"0"	"1"	"1"	"0"	"2"	"1"	"3"	"1390"	"3476"	"1536"	"147"	"10"	"22"	"405"	"2"	"1105"	"1117"	"131"	"862"	"301"	"841"	"127"	"4"	"740"	"392"	"19"	"38"	"119"	"0"	"3"	"2"	"549"	"482"	"4609"	"480"	"770"	"190"	"76"	"100"	"1203"	"131"	"15614"	"5"	"6827"	"1622"	"1080"	"1"	"796"	"1"	"5564"	"429"	"1435"	"47"	"588"	"0"	"1124"	"2528"	"21"	"18"	"76"	"800"	"130"	"1215"	"379"	"828"	"631"	"2521"	"2"	"990"	"1458"	"11"	"171"	"0"	"178"	"19"	"2234"	"97"	"513"	"833"	"38"	"614"	"10426"	"159"	"709"	"14"	"234"	"425"	"14"	"638"	"264"	"0"	"251"	"1642"	"954"	"4348"	"2"	"6"	"1"	"41"	"8"	"591"	"55"	"3"	"195"	"913"	"2531"	"396"	"48"	"1496"	"415"	"526"	"47"	"3416"	"479"	"596"	"473"	"38"	"1800"	"43"	"431"	"2"	"3668"	"632"	"1082"	"4332"	"8944"	"458"	"0"	"57"	"1161"	"672"	"1"	"2425"	"1"	"249"	"1"	"4"	"1094"	"267"	"579"	"1210"	"358"	"1046"	"3"	"12"	"13"	"2"	"8"	"3"	"5"	"8"	"7"	"75"	"1127"	"354"	"544"	"3"	"0"	"24"	"30"	"415"	"61"	"364"	"166"	"1"	"0"	"1"	"181"	"86"	"0"	"175"	"1245"	"1320"	"693"	"3"	"673"	"247"	"228"	"1411"	"2786"	"358"	"2492"	"3"	"759"	"72"	"264"	"197"	"585"	"1125"	"1388"	"56"	"356"	"571"	"196"	"1401"	"117"	"814"	"159"	"18"	"383"	"7"	"1685"	"3428"	"21426"	"491"	"1497"	"2261"	"2"	"1"	"524"	"2"	"2"	"594"	"872"	"11"	"288"	"0"	"8"	"51"	"25"	"1"	"285"	"1961"	"1"	"1"	"290"	"811"	"990"	"658"	"505"	"1107"	"3366"	"265"	"908"	"1361"	"18"	"71"	"1199"	"354"	"263"	"1"	"267"	"958"	"230"	"75"	"132"	"1915"	"24"	"4"	"663"	"1527"	"3296"	"2133"	"1631"	"345"	"161"	"4589"	"16358"	"459"	"3161"	"140"	"1"	"18412"	"963"	"517"	"3"	"2"	"3"	"6"	"2"	"212"	"646"	"21"	"48"	"343"	"68"	"5241"	"702"	"1055"	"623"	"1338"	"157"	"2183"	"4104"	"193"	"1159"	"0"	"1"	"665"	"1120"	"5532"	"1170"	"827"	"647"	"2066"	"89"	"276"	"225"	"2"	"573"	"1352"	"1677"	"1"	"1353"	"1632"	"25"	"93"	"245"	"23"	"150"	"241"	"832"	"593"	"512"	"6"	"23"	"297"	"0"	"14701"	"4405"	"2"	"21"	"0"	"13"	"32"	"873"	"309"	"1660"	"925"	"192"	"221"	"703"	"1697"	"9"	"1731"	"11"	"118"	"405"	"2801"	"3"	"17"	"453"	"4891"	"2082"	"7861"	"21"	"24"	"1"	"283"	"18"	"414"	"1"	"71"	"0"	"32"	"106"	"4"	"1742"	"16"	"29"	"1218"	"0"	"4"	"2"	"2328"	"511"	"365"	"296"	"21"	"374"	"3203"	"467"	"24"	"723"	"0"	"765"	"112"	"2625"	"1685"	"4399"	"4364"	"0"	"3235"	"25"	"1449"	"9"	"0"	"63"	"3450"	"35"	"1685"	"85"	"0"	"0"	"32"	"24"	"1598"	"6475"	"1445"	"1"	"0"	"4"	"16"	"391"	"1310"	"1"	"2"	"5"	"0"	"5"	"770"	"1360"	"769"	"929"	"3"	"0"	"556"	"888"	"2643"	"2064"	"10"	"315"	"4"	"1489"	"1081"	"7"	"315"	"1973"	"63"	"6710"	"234"	"220"	"732"	"7484"	"37"	"313"	"2286"	"6140"	"13"	"423"	"8"	"2105"	"549"	"144"	"572"	"548"	"541"	"2275"	"1"	"1"	"22"	"111"	"1074"	"313"	"311"	"3"	"2187"	"61"	"535"	"1393"	"1817"	"5"	"5"	"9"	"480"	"2738"	"164"	"319"	"3"	"393"	"9"	"12"	"21"	"3"	"3"	"14"	"767"	"0"	"13"	"421"	"338"	"6"	"936"	"483"	"654"	"341"	"275"	"252"	"27"	"3191"	"1709"	"413"	"879"	"29"	"3"	"2"	"837"	"1300"	"627"	"64"	"17"	"12"	"2342"	"733"	"1511"	"3071"	"553"	"20870"	"0"	"5"	"0"	"1"	"42"	"219"	"530"	"215"	"2"	"451"	"23"	"0"	"0"	"395"	"1265"	"2730"	"63"	"211"	"260"	"15"	"23"	"837"	"1038"	"5"	"153"	"4"	"78"	"1431"	"3411"	"251"	"1454"	"2366"	"1757"	"2521"	"20"	"19"	"1"	"19"	"0"	"15238"	"1167"	"440"	"2"	"4"	"9"	"41"	"254"	"433"	"90"	"0"	"856"	"120"	"404"	"1051"	"1608"	"361"	"1849"	"1249"	"3645"	"41"	"522"	"3028"	"537"	"1351"	"3905"	"204"	"11"	"3115"	"674"	"912"	"8"	"821"	"2763"	"90"	"531"	"1569"	"832"	"2483"	"40"	"3454"	"12"	"184"	"515"	"1330"	"195"	"308"	"2155"	"370"	"1348"	"7"	"714"	"660"	"930"	"521"	"7484"	"623"	"440"	"2729"	"138"	"1306"	"600"	"135"	"725"	"389"	"600"	"1603"	"1024"	"1616"	"985"	"450"	"6116"	"2376"	"3"	"354"	"137"	"2193"	"2357"	"968"	"146"	"3250"	"3"	"0"	"1"	"1"	"7"	"1"	"9"	"222"	"1"	"4"	"4"	"0"	"0"	"5"	"482"	"653"	"2110"	"5401"	"2216"	"1"	"1617"	"0"	"70"	"9"	"2994"	"164"	"832"	"0"	"3"	"15"	"4"	"2304"	"1035"	"51"	"666"	"16"	"1433"	"618"	"810"	"827"	"3109"	"141"	"6"	"105"	"1"	"402"	"1273"	"45"	"5236"	"510"	"9"	"9"	"63"	"796"	"788"	"1494"	"110"	"299"	"4414"	"316"	"136"	"3"	"0"	"577"	"870"	"986"	"0"	"12"	"172"	"1952"	"1831"	"38"	"2"	"4"	"0"	"95"	"664"	"76"	"34"	"308"	"1533"	"4846"	"207"	"16"	"1427"	"116"	"1331"	"2618"	"400"	"303"	"406"	"1148"	"28"	"1253"	"13"	"864"	"1116"	"208"	"408"	"464"	"804"	"4"	"9"	"10732"	"134"	"29"	"1338"	"158"	"734"	"2541"	"819"	"219"	"585"	"3393"	"2770"	"436"	"2506"	"2512"	"2363"	"21"	"1"	"182"	"284"	"192"	"1040"	"120"	"389"	"17"	"377"	"9825"	"2437"	"407"	"535"	"33"	"2081"	"560"	"385"	"281"	"1346"	"368"	"196"	"162"	"1010"	"25"	"518"	"373"	"2900"	"343"	"551"	"218"	"273"	"1622"	"830"	"685"	"329"	"307"	"2"	"1515"	"476"	"70"	"338"	"790"	"1073"	"1013"	"3004"	"811"	"13470"	"693"	"192"	"22"	"365"	"144"	"3"	"1282"	"6"	"1389"	"21"	"80"	"5364"	"1877"	"17"	"1060"	"9"	"60"	"4811"	"1"	"2"	"1575"	"79"	"1080"	"2069"	"2475"	"6"	"4"	"3"	"0"	"146"	"6"	"0"	"3002"	"4996"	"753"	"17717"	"291"	"311"	"2448"	"717"	"7"	"9"	"22"	"8"	"1"	"223"	"7"	"23"	"27"	"285"	"214"	"33"	"8"	"4113"	"1194"	"392"	"194"	"65"	"1"	"1188"	"324"	"1610"	"14"	"11"	"101"	"1"	"27"	"32"	"228"	"687"	"78"	"26337"	"962"	"1"	"3"	"2"	"1018"	"1"	"5"	"1526"	"908"	"81"	"2"	"6"	"252"	"0"	"144"	"1"	"0"	"0"	"97"	"1024"	"4"	"6"	"1449"	"306"	"472"	"3"	"2"	"0"	"68"	"86"	"19"	"382"	"6840"	"2"	"501"	"755"	"155"	"1"	"3197"	"27"	"12"	"1728"	"169"	"429"	"55"	"1041"	"3"	"1196"	"944"	"0"	"0"	"845"	"6"	"1669"	"1449"	"19"	"25"	"108"	"0"	"293"	"222"	"1243"	"255"	"6"	"3098"	"218"	"112"	"7"	"166"	"39"	"1466"	"22"	"577"	"835"	"91"	"3962"	"23"	"696"	"463"	"240"	"59"	"11"	"933"	"14"	"3"	"164"	"90"	"35"	"641"	"2120"	"1"	"396"	"827"	"1790"	"1311"	"243"	"1"	"30"	"294"	"516"	"1051"	"1617"	"2"	"6247"	"773"	"32"	"52"	"7"	"142"	"5"	"22"	"1"	"0"	"5"	"2261"	"2948"	"261"	"3692"	"298"	"1601"	"3"	"10"	"188"	"0"	"4"	"2"	"886"	"21018"	"4761"	"778"	"5209"	"191"	"0"	"1686"	"2"	"1012"	"0"	"877"	"1617"	"4859"	"147"	"461"	"513"	"297"	"1312"	"0"	"0"	"0"	"2"	"2430"	"89"	"29"	"61"	"400"	"4037"	"25"	"1366"	"5748"	"1059"	"75"	"1181"	"99"	"1930"	"1567"	"1"	"1"	"1"	"27"	"61"	"0"	"756"	"1292"	"202"	"2338"	"956"	"102"	"529"	"26"	"913"	"8"	"855"	"0"	"2"	"1124"	"51"	"184"	"118"	"3096"	"669"	"928"	"1862"	"973"	"1121"	"864"	"574"	"225"	"0"	"768"	"1051"	"3387"	"705"	"2187"	"2692"	"7030"	"4667"	"13851"	"122"	"1707"	"629"	"26098"	"669"	"3643"	"2779"	"232"	"7"	"153"	"7"	"1357"	"5"	"143"	"251"	"1482"	"969"	"359"	"82"	"137"	"930"	"2724"	"2405"	"1123"	"537"	"166"	"5"	"599"	"1593"	"319"	"285"	"3218"	"8"	"0"	"83"	"1551"	"8"	"773"	"5"	"1960"	"157"	"13"	"1"	"17"	"821"	"333"	"397"	"332"	"171"	"4102"	"36"	"770"	"22"	"600"	"7"	"372"	"564"	"560"	"1143"	"1367"	"446"	"1599"	"119"	"1"	"1103"	"1283"	"54"	"42"	"3066"	"23"	"1739"	"32"	"517"	"575"	"85"	"304"	"2082"	"2878"	"86"	"4"	"1146"	"46"	"994"	"986"	"118"	"360"	"1492"	"2866"	"819"	"31"	"4597"	"680"	"750"	"68"	"641"	"429"	"116"	"6271"	"1701"	"769"	"1110"	"1380"	"3"	"0"	"46"	"4"	"1240"	"860"	"829"	"714"	"27"	"280"	"12"	"32"	"12"	"6"	"519"	"20"	"17646"	"773"	"0"	"1"	"461"	"1"	"5876"	"5030"	"254"	"636"	"1921"	"0"	"40"	"396"	"955"	"1422"	"6847"	"215"	"623"	"2430"	"192"	"512"	"10529"	"1"	"1"	"17"	"11"	"959"	"417"	"860"	"40"	"1805"	"8"	"2"	"4"	"2662"	"189"	"44"	"7"	"8"	"641"	"65"	"9"	"1945"	"343"	"8"	"468"	"0"	"6"	"17"	"8"	"3"	"11"	"2324"	"527"	"3712"	"0"	"51"	"75"	"14"	"18"	"529"	"2512"	"40"	"26"	"45"	"28391"	"83"	"42"	"257"	"5"	"2126"	"395"	"1400"	"11"	"18"	"31"	"9"	"3"	"151"	"2607"	"25"	"12"	"305"	"331"	"68"	"7743"	"1580"	"47"	"0"	"1"	"0"	"2"	"182"	"24"	"290"	"1836"	"3948"	"499"	"6"	"3"	"9"	"3"	"159"	"88"	"735"	"5"	"1"	"24204"	"29452"	"405"	"886"	"4256"	"4"	"782"	"2021"	"5"	"134"	"89"	"2756"	"2621"	"46"	"31"	"734"	"19027"	"25633"	"1535"	"1071"	"22"	"675"	"28"	"1"	"431"	"892"	"157"	"906"	"4061"	"1211"	"1909"	"899"	"548"	"3481"	"653"	"9354"	"5758"	"12"	"110"	"1015"	"1909"	"424"	"25"	"617"	"408"	"1298"	"9873"	"469"	"39"	"131"	"342"	"278"	"7"	"18875"	"7534"	"3369"	"2992"	"0"	"2"	"4131"	"506"	"4425"	"240"	"152"	"3"	"106551"	"0"	"0"	"0"	"0"	"0"	"0"	"127"	"1710"	"0"	"5"	"0"	"3"	"8"	"1"	"122"	"6"	"1807"	"4097"	"14365"	"34612"	"3504"	"227"	"675"	"1374"	"12"	"251"	"23"	"4"	"3"	"2"	"2"	"0"	"3"	"0"	"0"	"42"	"779"	"3"	"24"	"169"	"64"	"2050"	"34"	"19"	"10"	"135"	"9"	"6"	"1697"	"0"	"3"	"1"	"0"	"1"	"4375"	"42"	"0"	"266"	"1929"	"300"	"6946"	"171"	"2590"	"116"	"885"	"2323"	"1"	"7"	"3"	"699"	"709"	"268"	"5195"	"121"	"4673"	"3934"	"1268"	"2179"	"208"	"1772"	"1073"	"744"	"1367"	"226"	"315"	"311"	"547"	"15"	"656"	"2069"	"1125"	"1543"	"4700"	"26"	"541"	"850"	"3093"	"93"	"10"	"37"	"269"	"709"	"2044"	"735"	"2151"	"8"	"1529"	"116"	"132"	"328"	"22"	"70"	"454"	"15"	"41"	"433"	"19"	"0"	"0"	"366"	"5520"	"993"	"1688"	"21"	"786"	"25"	"5"	"6"	"1"	"2"	"112"	"41"	"13"	"36"	"0"	"385"	"394"	"70"	"8846"	"2"	"12"	"1055"	"763"	"35"	"941"	"199"	"1012"	"98"	"0"	"13"	"680"	"2"	"6"	"2"	"11788"	"2081"	"0"	"0"	"432"	"105"	"1800"	"314"	"104"	"491"	"335"	"0"	"40"	"268"	"29"	"396"	"1526"	"19031"	"202"	"2"	"3"	"933"	"4"	"3"	"1"	"628"	"192"	"889"	"3"	"17"	"424"	"8457"	"872"	"45"	"1635"	"2166"	"1948"	"1368"	"455"	"2660"	"994"	"1"	"0"	"102"	"0"	"120"	"22"	"1303"	"1349"	"10"	"2560"	"0"	"0"	"532"	"1"	"7"	"3"	"2"	"0"	"0"	"1"	"7"	"306"	"2"	"0"	"2"	"111"	"2"	"0"	"0"	"50"	"2"	"9"	"60"	"633"	"22"	"1157"	"23"	"15"	"41"	"9"	"1"	"5"	"1"	"273"	"97"	"645"	"1770"	"3"	"3"	"1"	"70"	"1872"	"1"	"14"	"0"	"2241"	"478"	"894"	"774"	"2760"	"169"	"1"	"112"	"4"	"14"	"5218"	"5925"	"9"	"1788"	"71"	"222"	"90"	"3"	"321"	"10"	"2"	"8"	"1276"	"3029"	"19749"	"30"	"2027"	"2428"	"283"	"472"	"1157"	"876"	"1"	"1"	"915"	"1"	"0"	"317"	"14"	"78"	"1073"	"1022"	"2037"	"30"	"2"	"838"	"1040"	"7"	"4"	"13"	"339"	"287"	"403"	"2"	"59"	"3140"	"26"	"651"	"263"	"296"	"227"	"674"	"1008"	"2276"	"3559"	"3959"	"6268"	"82"	"2353"	"1152"	"520"	"145"	"7"	"609"	"11"	"262"	"780"	"130"	"3"	"1285"	"0"	"5599"	"2436"	"1262"	"244"	"5090"	"3281"	"1300"	"479"	"598"	"845"	"42"	"604"	"54"	"42"	"1354"	"87"	"236"	"683"	"17056"	"3406"	"1122"	"728"	"300"	"560"	"199"	"932"	"1"	"1031"	"2416"	"835"	"0"	"489"	"1040"	"236"	"5"	"786"	"114"	"2161"	"2128"	"103"	"378"	"424"	"207"	"2062"	"799"	"121"	"1138"	"195"	"153"	"0"	"62"	"205"	"57"	"18"	"29"	"0"	"10"	"1936"	"1293"	"1176"	"1116"	"654"	"532"	"4733"	"2218"	"45"	"1219"	"2095"	"2725"	"16"	"0"	"124"	"1"	"5"	"2951"	"10596"	"57"	"140"	"3"	"420"	"577"	"0"	"2"	"12"	"4269"	"739"	"1412"	"1710"	"819"	"2718"	"39"	"0"	"14685"	"62"	"557"	"1135"	"985"	"19"	"23"	"5"	"4"	"22"	"5"	"9"	"8"	"0"	"0"	"1"	"9"	"1"	"15"	"8"	"5"	"1"	"27"	"10"	"45"	"1970"	"4"	"1258"	"575"	"1339"	"1032"	"54"	"1049"	"193"	"5573"	"3530"	"29"	"231"	"180"	"2096"	"0"	"274"	"843"	"16"	"1659"	"4529"	"1575"	"3052"	"0"	"1116"	"2431"	"2011"	"1222"	"251"	"85"	"9"	"813"	"1371"	"1121"	"905"	"8"	"770"	"1010"	"719"	"12101"	"486"	"3618"	"20643"	"277"	"7"	"1204"	"17"	"6"	"2711"	"5736"	"2"	"2091"	"2812"	"2494"	"52"	"2056"	"911"	"3660"	"1196"	"384"	"749"	"1457"	"242"	"7"	"18"	"977"	"189"	"1"	"19426"	"5525"	"523"	"3423"	"310"	"853"	"1231"	"2298"	"1041"	"664"	"1"	"3"	"133"	"1339"	"3903"	"844"	"3"	"1"	"1027"	"495"	"5"	"1679"	"679"	"663"	"98"	"166"	"514"	"329"	"1447"	"557"	"827"	"703"	"374"	"1669"	"592"	"1"	"844"	"2509"	"30"	"2745"	"1"	"70"	"108"	"31"	"0"	"3"	"4"	"743"	"1496"	"3"	"766"	"1230"	"1013"	"610"	"3402"	"1"	"1119"	"902"	"8"	"2"	"3"	"41"	"1"	"43"	"0"	"271"	"9"	"1225"	"1861"	"4653"	"1568"	"12962"	"5264"	"2"	"2705"	"3580"	"18"	"4344"	"1362"	"8405"	"2"	"1491"	"1376"	"3982"	"14012"	"0"	"2988"	"15"	"3758"	"771"	"6355"	"5"	"49"	"3"	"2"	"1287"	"2804"	"2"	"1"	"1326"	"1600"	"135"	"48"	"608"	"2"	"506"	"348"	"622"	"2"	"521"	"6932"	"117"	"924"	"6"	"2019"	"1333"	"392"	"101"	"27"	"761"	"5485"	"622"	"111"	"4"	"8"	"130"	"1889"	"217"	"2813"	"9"	"819"	"4198"	"793"	"3898"	"1349"	"33886"	"22058"	"873"	"1268"	"1386"	"764"	"4097"	"466"	"1863"	"340"	"4"	"456"	"2719"	"251"	"71"	"0"	"1126"	"1343"	"426"	"6205"	"60"	"2609"	"578"	"1656"	"3"	"86"	"426"	"1385"	"7"	"720"	"2369"	"797"	"674"	"2262"	"147"	"23"	"11"	"2607"	"464"	"12043"	"68"	"1867"	"1501"	"1154"	"701"	"405"	"27"	"18"	"10985"	"464"	"3018"	"1179"	"1396"	"180"	"8691"	"1031"	"117"	"103"	"7"	"0"	"4"	"9"	"6"	"1272"	"774"	"1098"	"968"	"32"	"1344"	"797"	"2364"	"1089"	"20"	"6"	"3"	"522"	"5"	"2253"	"477"	"509"	"0"	"1331"	"586"	"1613"	"249"	"1167"	"2722"	"4409"	"1048"	"2"	"161"	"991"	"20355"	"3801"	"1153"	"4370"	"2477"	"1102"	"296"	"2025"	"15"	"91"	"572"	"4328"	"429"	"109"	"136"	"1581"	"57845"	"10"	"755"	"94940"	"1"	"81"	"809"	"5"	"6"	"2629"	"329"	"2661"	"43"	"2016"	"2"	"343"	"1946"	"1178"	"1"	"3"	"53"	"0"	"335"	"130"	"123"	"2"	"7861"	"1"	"2009"	"241"	"97"	"0"	"1015"	"325"	"3393"	"0"	"245"	"6"	"143"	"3948"	"665"	"5681"	"1140"	"51"	"3773"	"0"	"2"	"4"	"0"	"121"	"883"	"4"	"1"	"0"	"338"	"15"	"0"	"15"	"386"	"2038"	"678"	"749"	"1487"	"2094"	"617"	"584"	"9537"	"384"	"17"	"15"	"1"	"111"	"3982"	"1334"	"855"	"896"	"425"	"16"	"53"	"5"	"8"	"47"	"2319"	"159"	"82"	"652"	"3211"	"651"	"1412"	"3"	"6447"	"250"	"9"	"392"	"522"	"0"	"13436"	"498"	"1511"	"13963"	"15170"	"22"	"1604"	"295"	"230"	"231"	"351"	"6"	"2"	"1144"	"905"	"911"	"335"	"1072"	"185"	"0"	"8"	"403"	"64"	"412"	"0"	"3"	"2364"	"1"	"1"	"2581"	"15"	"1456"	"1416"	"656"	"1012"	"3474"	"2536"	"3"	"0"	"4280"	"35"	"2855"	"2024"	"1004"	"618"	"5"	"23"	"3120"	"210"	"1586"	"123"	"406"	"865"	"35"	"1003"	"477"	"1237"	"86"	"1515"	"33"	"46"	"75"	"73"	"63"	"4"	"2"	"740"	"934"	"1003"	"4497"	"11034"	"18"	"1267"	"0"	"6"	"5"	"0"	"1"	"36"	"1475"	"2"	"2"	"100"	"0"	"0"	"3"	"3"	"0"	"0"	"1"	"1553"	"4525"	"6152"	"10"	"2"	"49"	"1656"	"251"	"1"	"725"	"1194"	"1082"	"53"	"684"	"136"	"2"	"17"	"244"	"476"	"529"	"2725"	"0"	"1274"	"254"	"707"	"321"	"320"	"3"	"6"	"3"	"1072"	"229"	"602"	"1608"	"345"	"7"	"807"	"993"	"55"	"2"	"10"	"0"	"1520"	"256"	"219"	"2541"	"1170"	"811"	"182"	"795"	"0"	"759"	"4483"	"128"	"50"	"1269"	"1494"	"2589"	"462"	"993"	"599"	"5063"	"92"	"520"	"169"	"1786"	"0"	"31"	"0"	"1"	"0"	"6"	"3"	"4"	"2"	"0"	"0"	"1554"	"1706"	"503"	"632"	"3360"	"2050"	"23"	"32"	"1"	"5"	"950"	"2"	"254"	"455"	"13980"	"670"	"116"	"191"	"31"	"1115"	"592"	"2"	"414"	"0"	"624"	"255"	"576"	"1570"	"31"	"0"	"66"	"1390"	"920"	"9"	"77"	"1743"	"3"	"0"	"21"	"250"	"0"	"1"	"3464"	"157"	"311"	"944"	"27269"	"34"	"2380"	"113"	"5923"	"3189"	"1560"	"12"	"9"	"514"	"1328"	"835"	"1046"	"1132"	"18497"	"139"	"13"	"0"	"0"	"172"	"29"	"0"	"15"	"12"	"0"	"1"	"64"	"983"	"716"	"2635"	"1263"	"188"	"64"	"0"	"7"	"2"	"0"	"1172"	"257"	"859"	"542"	"4"	"0"	"0"	"2"	"6374"	"604"	"0"	"2532"	"0"	"465"	"1"	"3076"	"2"	"11"	"17"	"523"	"2410"	"657"	"396"	"1208"	"13"	"275"	"7639"	"1183"	"219"	"25"	"0"	"5142"	"283"	"1785"	"1325"	"5004"	"5395"	"1619"	"640"	"789"	"787"	"17"	"1895"	"2172"	"1091"	"1738"	"443"	"432"	"8488"	"909"	"668"	"5"	"46"	"108"	"1122"	"75"	"360"	"295"	"2987"	"2073"	"1238"	"2930"	"2530"	"508"	"19"	"13"	"36"	"3"	"1"	"1"	"2"	"1622"	"3"	"496"	"4366"	"884"	"709"	"196"	"525"	"1724"	"222"	"689"	"1002"	"747"	"17"	"241"	"4374"	"14"	"5095"	"6"	"584"	"1023"	"25"	"73"	"323"	"589"	"29"	"5182"	"2894"	"7"	"258"	"262"	"3029"	"1405"	"2"	"9"	"542"	"20"	"1646"	"127"	"798"	"2866"	"784"	"196"	"1"	"1615"	"29"	"1009"	"3888"	"3108"	"654"	"386"	"393"	"885"	"4"	"168"	"1039"	"569"	"5"	"162"	"5"	"189"	"325"	"647"	"1473"	"37"	"67"	"155"	"301"	"1297"	"341"	"14375"	"6821"	"735"	"53"	"31"	"865"	"1021"	"2094"	"716"	"771"	"1"	"34"	"1581"	"9"	"50"	"4730"	"488"	"153"	"4"	"2"	"0"	"0"	"1"	"29"	"0"	"783"	"199"	"678"	"13"	"238"	"1858"	"50"	"421"	"4161"	"21"	"22"	"405"	"6169"	"1326"	"1"	"261"	"28"	"1204"	"330"	"1084"	"365"	"153"	"1"	"1637"	"4905"	"940"	"2553"	"607"	"2130"	"719"	"1454"	"327"	"1843"	"0"	"0"	"1"	"1"	"0"	"9877"	"504"	"1150"	"1167"	"8098"	"2704"	"32581"	"30"	"361"	"6071"	"477"	"115"	"3273"	"14404"	"347"	"1539"	"5"	"4264"	"1105"	"1754"	"4963"	"13"	"237"	"2667"	"2"	"21022"	"681"	"1442"	"0"	"188"	"5"	"13"	"10"	"3"	"5"	"390"	"1002"	"18"	"2114"	"15"	"38"	"0"	"1956"	"317"	"152"	"2558"	"1"	"1"	"9"	"0"	"382"	"0"	"8"	"0"	"3"	"3"	"15"	"250"	"0"	"520"	"1207"	"2362"	"3417"	"5"	"12"	"1708"	"46"	"1"	"102"	"1168"	"1985"	"0"	"2574"	"2964"	"425"	"1824"	"26"	"0"	"19"	"35"	"0"	"2"	"3"	"288"	"68"	"3580"	"3935"	"840"	"297"	"322"	"3796"	"204"	"39"	"84"	"9790"	"550"	"8"	"173"	"2"	"2"	"1215"	"1732"	"1463"	"1026"	"250"	"129"	"426"	"20"	"7330"	"3"	"24"	"0"	"16982"	"1207"	"107"	"172"	"84"	"2150"	"35"	"1995"	"4298"	"457"	"1619"	"4"	"788"	"1657"	"975"	"0"	"5"	"199"	"1943"	"66"	"321"	"1349"	"998"	"1090"	"967"	"27"	"21"	"516"	"2883"	"1610"	"35"	"43"	"5"	"478"	"646"	"30254"	"59"	"5"	"1176"	"599"	"1282"	"494"	"59"	"3"	"2828"	"1001"	"350"	"4030"	"9220"	"422"	"750"	"20"	"188"	"461"	"6"	"2"	"625"	"114"	"137"	"169"	"10"	"14"	"23"	"10"	"2"	"679"	"40"	"5"	"0"	"480"	"3"	"21"	"2"	"2"	"1"	"1207"	"342"	"148"	"425"	"7058"	"87"	"209"	"42"	"219"	"485"	"957"	"399"	"6"	"1368"	"504"	"133"	"1475"	"1114"	"3"	"4667"	"1"	"133"	"1686"	"2"	"2"	"0"	"1763"	"7"	"878"	"2314"	"23"	"0"	"247"	"615"	"356"	"19"	"687"	"5203"	"551"	"48327"	"85"	"0"	"0"	"3"	"2"	"10625"	"72"	"13"	"22908"	"2624"	"530"	"692"	"55"	"355"	"22473"	"7415"	"2763"	"14"	"38"	"184"	"1"	"210"	"7"	"594"	"84"	"10276"	"100"	"458"	"121"	"2857"	"1006"	"268"	"6303"	"915"	"1"	"0"	"1269"	"32"	"7997"	"10467"	"692"	"17"	"689"	"221"	"9"	"0"	"4"	"3730"	"75"	"153"	"954"	"305"	"3"	"0"	"3910"	"62"	"491"	"2"	"0"	"1951"	"6192"	"2350"	"1724"	"1115"	"781"	"5"	"5"	"1"	"5"	"3"	"1"	"1"	"31"	"198"	"968"	"40"	"631"	"1197"	"70"	"928"	"13083"	"0"	"23"	"205"	"1303"	"12"	"96"	"2"	"3481"	"4749"	"0"	"252"	"747"	"24"	"1427"	"260"	"1499"	"5"	"4"	"0"	"0"	"4185"	"18054"	"1349"	"335"	"223"	"585"	"3"	"690"	"15"	"517"	"25"	"1523"	"1720"	"175"	"161"	"77"	"0"	"1"	"7"	"395"	"6"	"1"	"14"	"10"	"584"	"286"	"0"	"0"	"7"	"9"	"2"	"2487"	"61"	"315"	"169"	"26"	"1931"	"29"	"246"	"408"	"1291"	"4209"	"592"	"1441"	"2267"	"1507"	"1189"	"840"	"456"	"1265"	"96"	"1413"	"3750"	"60"	"793"	"87"	"324"	"472"	"2412"	"1427"	"771"	"655"	"352"	"207"	"30"	"131"	"1737"	"176"	"1213"	"549"	"1696"	"202"	"421"	"27"	"391"	"13"	"10"	"3"	"45"	"3"	"592"	"91"	"32"	"29"	"12"	"75"	"1613"	"1212"	"480"	"3"	"1268"	"67"	"1962"	"12"	"27"	"241"	"1727"	"145"	"808"	"1522"	"403"	"21"	"2326"	"71"	"14"	"5460"	"841"	"1"	"1565"	"1164"	"2991"	"272"	"30"	"375"	"802"	"1204"	"4900"	"1725"	"398"	"1455"	"3323"	"289"	"452"	"240"	"4933"	"752"	"3307"	"480"	"153"	"1570"	"306"	"2645"	"1332"	"6409"	"998"	"394"	"0"	"257"	"51"	"9"	"2510"	"336"	"16"	"27"	"658"	"633"	"460"	"269"	"1056"	"12"	"175"	"3735"	"49"	"69"	"11000"	"385"	"201"	"304"	"1118"	"1876"	"1815"	"50"	"674"	"1358"	"414"	"2124"	"1496"	"76"	"156"	"34"	"100"	"597"	"889"	"9044"	"1"	"977"	"17064"	"7"	"34"	"125"	"287"	"12"	"868"	"839"	"1122"	"1157"	"3946"	"525"	"969"	"561"	"1180"	"345"	"47"	"23"	"245"	"308"	"287"	"27"	"762"	"4969"	"1168"	"1096"	"599"	"4480"	"865"	"11"	"5417"	"28"	"430"	"1580"	"2477"	"2054"	"300"	"2259"	"538"	"284"	"199"	"5"	"2323"	"1271"	"1787"	"198"	"3915"	"2385"	"997"	"1463"	"388"	"2387"	"22"	"4"	"696"	"1285"	"0"	"1"	"98"	"277"	"677"	"57"	"1"	"10"	"48"	"491"	"1291"	"942"	"917"	"332"	"34"	"8296"	"23"	"206"	"343"	"651"	"27"	"4"	"320"	"11"	"3002"	"463"	"1750"	"44"	"0"	"542"	"165"	"1"	"128"	"60"	"1901"	"4288"	"854"	"2"	"11"	"3605"	"83"	"3"	"3"	"1"	"959"	"77"	"2583"	"359"	"5"	"958"	"5"	"26"	"518"	"2"	"4"	"859"	"2"	"2"	"1784"	"223"	"1101"	"1959"	"2647"	"7087"	"2517"	"104"	"1974"	"654"	"10506"	"121"	"3"	"1"	"2"	"60"	"9"	"7"	"1271"	"67"	"7"	"46"	"2184"	"334"	"1915"	"875"	"1488"	"2"	"2570"	"1107"	"621"	"4464"	"4010"	"1"	"0"	"0"	"405"	"22"	"0"	"0"	"1"	"1"	"134"	"444"	"388"	"761"	"165"	"602"	"151"	"1741"	"503"	"264"	"693"	"209"	"193"	"854"	"120"	"1383"	"1686"	"1476"	"467"	"544"	"61"	"1803"	"8723"	"224"	"933"	"6"	"5"	"12"	"182"	"2157"	"1178"	"697"	"789"	"2"	"57"	"4"	"2"	"16662"	"2138"	"12"	"451"	"2049"	"3249"	"4"	"1716"	"756"	"207"	"1169"	"71"	"517"	"0"	"5407"	"1013"	"3512"	"465"	"43"	"300"	"3375"	"264"	"75"	"205"	"146"	"206"	"1172"	"483"	"436"	"246"	"37"	"101"	"3317"	"2"	"4675"	"2080"	"3101"	"664"	"410"	"4"	"868"	"4"	"218"	"3770"	"663"	"251"	"618"	"1739"	"958"	"2067"	"273"	"84"	"151"	"2238"	"6"	"7"	"67"	"1227"	"321"	"430"	"952"	"534"	"751"	"3771"	"3449"	"2997"	"1872"	"953"	"135"	"1"	"0"	"881"	"24"	"1966"	"388"	"977"	"370"	"88"	"187"	"11"	"346"	"43"	"323"	"144"	"26"	"624"	"12"	"47"	"107"	"16"	"14"	"5"	"6"	"179"	"765"	"0"	"944"	"42"	"314"	"1334"	"1"	"0"	"398"	"928"	"7"	"6835"	"3926"	"326"	"2055"	"1884"	"3560"	"203"	"711"	"5422"	"3121"	"2383"	"4086"	"4675"	"2494"	"63"	"2785"	"5934"	"620"	"7030"	"2427"	"910"	"219"	"662"	"7048"	"6185"	"1695"	"375"	"28"	"14003"	"56014"	"956"	"1891"	"6"	"1"	"1"	"312"	"241"	"45630"	"2314"	"3453"	"1037"	"4746"	"241"	"1405"	"4134"	"1"	"179"	"4324"	"21120"	"14182"	"12"	"437"	"10833"	"108"	"2883"	"0"	"403"	"191"	"30"	"19"	"72"	"53"	"0"	"0"	"2"	"3"	"2"	"6"	"0"	"113"	"3158"	"373"	"889"	"146"	"181"	"146"	"0"	"3145"	"3567"	"298"	"0"	"45"	"3152"	"7"	"35"	"995"	"685"	"2817"	"1"	"27"	"304"	"31432"	"0"	"178"	"14341"	"10060"	"4283"	"1281"	"368"	"1274"	"3753"	"1253"	"1677"	"9931"	"3499"	"3148"	"7"	"1"	"3"	"304"	"0"	"531"	"13"	"1532"	"761"	"2221"	"599"	"1164"	"6"	"149"	"0"	"2276"	"313"	"6223"	"179"	"2451"	"123"	"832"	"18"	"24"	"1110"	"281"	"550"	"1096"	"35"	"180"	"340"	"0"	"0"	"6699"	"892"	"2279"	"1287"	"3426"	"1136"	"2193"	"731"	"934"	"1256"	"778"	"1680"	"637"	"228"	"8"	"3"	"24"	"608"	"0"	"2430"	"536"	"17"	"138"	"3"	"74"	"18"	"0"	"278"	"2378"	"3977"	"3407"	"428"	"998"	"849"	"455"	"577"	"4"	"4754"	"720"	"15729"	"4"	"910"	"4"	"983"	"4"	"773"	"5422"	"435"	"250"	"37271"	"192"	"104"	"0"	"43"	"2901"	"209"	"259"	"412"	"409"	"2106"	"3809"	"180"	"17"	"4"	"2"	"12"	"0"	"2800"	"2301"	"1251"	"1137"	"1625"	"3387"	"803"	"1363"	"3303"	"9087"	"2132"	"2"	"1505"	"1860"	"649"	"2419"	"409"	"125"	"735"	"5"	"724"	"2671"	"6343"	"10926"	"2803"	"540"	"1804"	"3362"	"9226"	"2397"	"3051"	"84"	"3012"	"720"	"7265"	"27"	"437"	"621"	"1674"	"1996"	"194"	"5249"	"6012"	"316"	"1143"	"633"	"2150"	"57"	"3"	"394"	"533"	"8"	"285"	"3"	"4"	"1489"	"109"	"67"	"0"	"1104"	"391"	"523"	"340"	"1185"	"1079"	"502"	"23"	"143"	"62"	"34"	"1447"	"956"	"1863"	"1348"	"1710"	"934"	"850"	"2574"	"97"	"51"	"1022"	"4"	"2"	"2"	"2"	"1792"	"4"	"1"	"2"	"3"	"2"	"3"	"76"	"288"	"450"	"2"	"932"	"1"	"4"	"6"	"60"	"2197"	"28"	"3"	"288"	"128"	"288"	"57"	"1362"	"3"	"13"	"204"	"401"	"1378"	"4"	"0"	"5126"	"6337"	"6428"	"259"	"1895"	"5"	"322"	"2436"	"479"	"54"	"1194"	"1623"	"1"	"545"	"4584"	"309"	"550"	"283"	"16"	"9"	"3"	"7"	"2660"	"2"	"11"	"8"	"19"	"240"	"6761"	"169"	"702"	"1163"	"283"	"285"	"23"	"382"	"26"	"413"	"20"	"817"	"841"	"17"	"1054"	"435"	"0"	"10"	"1657"	"3338"	"59"	"0"	"100"	"19"	"773"	"44"	"2819"	"848"	"5"	"6044"	"4"	"2734"	"864"	"3723"	"0"	"1"	"2"	"0"	"0"	"1"	"0"	"0"	"3"	"0"	"0"	"0"	"0"	"0"	"1"	"1"	"0"	"0"	"0"	"0"	"0"	"0"	"0"	"0"	"0"	"0"	"3"	"10"	"5862"	"3296"	"7727"	"775"	"8589"	"3"	"754"	"4779"	"3005"	"9"	"115"	"67"	"2043"	"2493"	"11"	"3153"	"95"	"2738"	"247"	"0"	"0"	"0"	"0"	"0"	"0"	"1"	"4953"	"63"	"853"	"1812"	"4123"	"1295"	"474"	"389"	"967"	"344"	"733"	"1"	"13"	"1793"	"2838"	"8"	"20359"	"936"	"474"	"372"	"494"	"117"	"43"	"5079"	"159"	"740"	"482"	"0"	"0"	"0"	"0"	"0"	"1"	"779"	"622"	"986"	"1479"	"371"	"4838"	"2913"	"31"	"38"	"531"	"2822"	"2817"	"5109"	"568"	"120"	"0"	"228"	"7"	"3996"	"0"	"26"	"50"	"1149"	"2438"	"2256"	"18"	"2"	"54"	"1302"	"677"	"753"	"706"	"153"	"2363"	"898"	"637"	"655"	"2679"	"158"	"5493"	"890"	"387"	"691"	"1083"	"825"	"1493"	"2507"	"445"	"551"	"1480"	"626"	"11"	"29"	"40"	"80"	"118"	"78"	"766"	"21"	"5852"	"2085"	"13"	"3"	"73"	"289"	"782"	"21"	"90"	"4333"	"401"	"0"	"6115"	"4"	"0"	"0"	"2"	"0"	"0"	"0"	"4259"	"3387"	"2650"	"992"	"4156"	"484"	"417"	"1885"	"188"	"1498"	"154"	"21"	"83"	"1"	"11825"	"0"	"683"	"16"	"2077"	"70"	"1078"	"9894"	"39"	"169"	"489"	"1115"	"4410"	"8890"	"3536"	"163"	"239"	"1499"	"1824"	"0"	"2"	"5173"	"1076"	"370"	"1327"	"7402"	"77"	"313"	"6713"	"131"	"1"	"11"	"442"	"297"	"4"	"782"	"2416"	"706"	"68"	"504"	"85"	"336"	"3068"	"146"	"0"	"27"	"33"	"618"	"18597"	"797"	"2"	"806"	"513"	"16571"	"1"	"2190"	"2"	"1921"	"2611"	"493"	"7"	"4787"	"384"	"97"	"3764"	"243"	"401"	"448"	"22"	"696"	"9"	"6967"	"3887"	"516"	"38877"	"1136"	"867"	"4953"	"1344"	"69"	"1095"	"2166"	"9599"	"175"	"272"	"124"	"442"	"842"	"6947"	"1630"	"1929"	"607"	"2412"	"98"	"12"	"508"	"5178"	"2218"	"1173"	"2112"	"8807"	"1111"	"719"	"2"	"0"	"1079"	"6166"	"7564"	"381"	"1812"	"4943"	"6968"	"509"	"30977"	"470"	"2361"	"1231"	"616"	"5751"	"2621"	"18"	"27"	"370"	"8673"	"3103"	"39"	"0"	"6743"	"3005"	"2592"	"154"	"807"	"0"	"5116"	"1581"	"218"	"30"	"3511"	"39"	"397"	"435"	"2164"	"7376"	"318"	"13175"	"3264"	"1475"	"6347"	"6423"	"876"	"7536"	"5726"	"1652"	"641"	"13"	"3106"	"3"	"1507"	"3"	"822"	"344"	"9084"	"438"	"48"	"893"	"481"	"4355"	"283"	"3449"	"31"	"745"	"6"	"4"	"5785"	"2076"	"18"	"0"	"21"	"345"	"112"	"17"	"6922"	"547"	"1541"	"1"	"1"	"4"	"120"	"1"	"2"	"83"	"21"	"36"	"185"	"21"	"14"	"10"	"18"	"10"	"14"	"3110"	"2"	"0"	"1627"	"1"	"3"	"0"	"3"	"3405"	"2546"	"649"	"1337"	"1"	"2867"	"44"	"0"	"1"	"0"	"0"	"0"	"0"	"853"	"1"	"24"	"27"	"30"	"8"	"381"	"3266"	"23371"	"952"	"3"	"3040"	"839"	"11"	"17"	"41921"	"659"	"117"	"4"	"37"	"2"	"1147"	"4082"	"9"	"32"	"797"	"234"	"1201"	"24"	"3"	"1"	"2"	"0"	"7596"	"1538"	"1181"	"6383"	"494"	"67"	"174"	"20"	"187"	"4650"	"1"	"0"	"1"	"2"	"1"	"3805"	"0"	"10"	"14"	"16"	"11"	"0"	"0"	"4888"	"6"	"1"	"13"	"4228"	"34"	"3"	"323"	"57"	"1879"	"21"	"3"	"2"	"1205"	"54"	"0"	"17"	"24838"	"23"	"3564"	"1322"	"1124"	"23"	"7"	"10"	"4"	"1"	"0"	"1"	"0"	"0"	"0"	"455"	"1"	"119"	"867"	"9"	"4"	"21"	"7"	"19"	"3"	"0"	"1"	"265"	"121"	"102"	"5"	"432"	"3"	"1"	"4"	"2"	"3138"	"245"	"1154"	"0"	"399"	"1299"	"31"	"3"	"12"	"9"	"0"	"0"	"0"	"38"	"1"	"0"	"0"	"0"	"0"	"2"	"0"	"0"	"4"	"19"	"1"	"379"	"0"	"0"	"0"	"0"	"1"	"0"	"0"	"13"	"1360"	"1021"	"372"	"5"	"1333"	"205"	"727"	"1497"	"45"	"8"	"12"	"4"	"5"	"2876"	"85"	"1787"	"0"	"0"	"62052"	"314"	"15"	"2"	"1"	"2311"	"0"	"0"	"136"	"886"	"564"	"20"	"0"	"29"	"571"	"71"	"39"	"7"	"9"	"89"	"0"	"9951"	"0"	"0"	"2"	"2037"	"58687"	"2725"	"410"	"460"	"3183"	"1"	"635"	"503"	"150"	"224"	"10"	"551"	"7809"	"2746"	"928"	"436"	"8"	"1384"	"221"	"591"	"0"	"34"	"1"	"17936"	"661"	"767"	"7"	"236"	"10"	"2085"	"189"	"483"	"822"	"647"	"56"	"456"	"4716"	"10"	"0"	"1"	"2"	"270"	"22"	"1582"	"986"	"62"	"2"	"1250"	"2765"	"0"	"14"	"0"	"106957"	"0"	"1"	"3792"	"0"	"161"	"3454"	"303"	"520"	"18255"	"705"	"1593"	"1759"	"5227"	"267"	"187"	"67"	"131"	"67"	"17804"	"483"	"709"	"1"	"2228"	"6332"	"508"	"1334"	"29823"	"199"	"11"	"2127"	"887"	"1"	"2654"	"4905"	"3"	"14641"	"24968"	"118"	"372"	"16"	"1091"	"11"	"5394"	"1173"	"128"	"2"	"274"	"10"	"804"	"49"	"85"	"9"	"796"	"16680"	"14"	"1116"	"6"	"1"	"263"	"23"	"1"	"89"	"500"	"4296"	"3674"	"1850"	"650"	"4035"	"15440"	"62"	"0"	"461"	"488"	"0"	"92"	"105"	"1040"	"1812"	"4148"	"194"	"7253"	"1626"	"1385"	"0"	"17701"	"362"	"959"	"47"	"682"	"355"	"797"	"30"	"15"	"3"	"1"	"0"	"5601"	"9"	"1533"	"4361"	"512"	"1464"	"60"	"5"	"5"	"50"	"3014"	"231"	"48"	"767"	"0"	"0"	"3"	"1633"	"436"	"2"	"876"	"767"	"232"	"813"	"8"	"1153"	"1572"	"376"	"309"	"16591"	"1"	"3"	"7182"	"422"	"4"	"165"	"8"	"2"	"0"	"13409"	"5991"	"1"	"204"	"10"	"164"	"157"	"2274"	"9074"	"2130"	"10"	"3"	"1"	"14"	"185"	"3"	"2"	"42"	"118"	"766"	"83"	"80"	"26"	"6029"	"1479"	"1"	"0"	"5729"	"0"	"112"	"2092"	"116"	"148"	"124"	"1906"	"475"	"2194"	"336"	"1"	"242"	"54"	"0"	"58"	"933"	"1936"	"14"	"4647"	"126"	"196"	"176"	"188"	"1848"	"4170"	"214"	"3326"	"850"	"0"	"1"	"832"	"54"	"315"	"2317"	"782"	"483"	"12"	"0"	"334"	"11"	"3342"	"2586"	"32"	"6"	"1344"	"2"	"1439"	"346"	"325"	"0"	"0"	"57"	"89"	"4560"	"3"	"87"	"426"	"2270"	"92"	"209"	"59"	"2466"	"2"	"11"	"1367"	"0"	"3"	"85"	"2"	"44"	"120"	"29"	"0"	"51"	"0"	"1"	"1"	"0"	"11"	"86"	"50"	"1"	"0"	"95"	"1"	"4"	"8"	"513"	"11"	"0"	"0"	"2"	"11"	"0"	"17"	"57"	"169"	"17"	"0"	"4"	"242"	"488"	"5"	"12"	"499"	"3"	"25"	"7"	"1"	"0"	"17"	"1"	"16"	"98"	"15"	"842"	"0"	"1"	"3190"	"0"	"302065"	"57588"	"87"	"32438"	"139489"	"0"	"5856"	"0"	"27902"	"1379"	"728"	"96014"	"27117"	"100136"	"30025"	"682"	"3388"	"6672"	"3"	"5856"	"6"	"1009"	"2257"	"8"	"614"	"184"	"5108"	"47"	"920"	"41"	"1426"	"1338"	"487"	"6"	"1885"	"1161"	"34789"	"521"	"2609"	"3382"	"1018"	"3775"	"8059"	"4"	"46"	"23855"	"44"	"0"	"0"	"1007"	"5"	"161"	"0"	"0"	"212"	"3"	"156"	"204"	"4"	"335"	"2394"	"10"	"226"	"2485"	"126"	"0"	"0"	"1107"	"2656"	"64"	"149"	"33"	"14"	"99"	"145"	"33"	"7"	"14"	"216"	"2"	"85"	"223"	"5002"	"18"	"0"	"3"	"54"	"12919"	"2493"	"2917"	"1918"	"0"	"40"	"193"	"1794"	"54866"	"16343"	"4461"	"9900"	"1044"	"5"	"2270"	"0"	"4567"	"4"	"2571"	"78"	"102"	"0"	"2985"	"218"	"1"	"8"	"7"	"148"	"2514"	"4078"	"15"	"2"	"2253"	"892"	"486"	"92"	"40"	"133"	"898"	"3"	"3"	"17"	"43"	"49"	"251"	"605"	"1667"	"577"	"420"	"2"	"2"	"5141"	"7"	"333"	"7"	"87"	"40"	"2890"	"29"	"2"	"137"	"995"	"1"	"1457"	"983"	"1808"	"2396"	"181"	"31"	"16"	"40"	"5979"	"4"	"29"	"4"	"159"	"41"	"192"	"11"	"32"	"17051"	"437"	"7"	"12"	"420"	"71"	"2"	"4"	"227"	"521"	"210"	"15"	"2671"	"232"	"892"	"50"	"1340"	"1531"	"8"	"152"	"1"	"11"	"2"	"13"	"1592"	"854"	"5"	"723"	"1593"	"327"	"7"	"21"	"154"	"0"	"19"	"777"	"62"	"6"	"30"	"8"	"10"	"327"	"9"	"356"	"1109"	"779"	"32"	"17"	"661"	"56"	"3"	"2729"	"261"	"15"	"246"	"2317"	"8"	"4075"	"0"	"0"	"0"	"12"	"461"	"356"	"39"	"540"	"3159"	"524"	"1"	"1011"	"18"	"20"	"3"	"34"	"291"	"145"	"0"	"0"	"1"	"10"	"13"	"79"	"1649"	"37"	"232"	"1551"	"1"	"9"	"209"	"142"	"45"	"12"	"15"	"221"	"554"	"575"	"3301"	"270"	"5"	"28"	"825"	"0"	"13702"	"87"	"181"	"1315"	"6"	"0"	"436"	"20"	"1605"	"4"	"0"	"1"	"0"	"26"	"681"	"0"	"129"	"0"	"165"	"18"	"0"	"0"	"204"	"2"	"0"	"17"	"6"	"3"	"364"	"15"	"73"	"528"	"1"	"148"	"5"	"762"	"1"	"1"	"159"	"0"	"8"	"9"	"12"	"123"	"0"	"1434"	"115"	"31"	"47"	"39"	"0"	"6"	"537"	"4"	"0"	"3"	"0"	"101"	"160"	"3"	"46"	"124"	"150"	"2"	"214"	"9"	"0"	"3"	"1"	"181"	"3"	"8"	"14"	"35"	"39"	"8"	"2"	"2"	"117"	"0"	"6"	"20"	"15"	"10"	"20"	"1"	"13"	"2"	"13"	"2"	"1"	"0"	"0"	"0"	"3"	"181"	"3"	"2"	"4"	"159"	"1"	"10"	"237"	"0"	"120"	"0"	"0"	"0"	"0"	"0"	"13"	"34"	"0"	"4"	"18"	"4"	"15"	"97"	"1"	"0"	"9"	"0"	"5"	"4"	"34"	"922"	"278"	"46"	"11"	"1167"	"1543"	"200"	"0"	"469"	"1"	"0"	"43"	"2770"	"15"	"0"	"443"	"1329"	"150"	"107"	"75"	"457"	"48"	"53"	"331"	"165"	"261"	"75"	"9"	"148"	"0"	"120"	"200"	"34"	"614"	"528"	"195"	"88"	"17"	"1340"	"296"	"329"	"155"	"18"	"91"	"66"	"494"	"32"	"2405"	"651"	"224"	"294"	"526"	"976"	"1986"	"10"	"4087"	"382"	"853"	"11495"	"1905"	"13"	"23"	"1401"	"2020"	"2971"	"2612"	"194"	"1105"	"1571"	"43"	"401"	"6"	"135"	"1"	"0"	"0"	"28"	"62"	"4"	"8"	"1"	"0"	"1"	"91"	"3"	"5"	"1"	"54"	"33"	"1"	"0"	"1122"	"14"	"8"	"24"	"9"	"162"	"1635"	"24"	"3"	"0"	"21"	"3"	"20"	"0"	"0"	"0"	"0"	"0"	"0"	"3"	"0"	"0"	"0"	"10"	"2"	"16"	"0"	"705"	"17"	"0"	"183"	"2"	"2"	"1"	"0"	"293"	"1"	"97"	"93"	"0"	"0"	"0"	"53"	"0"	"0"	"11"	"0"	"0"	"0"	"0"	"24"	"0"	"1"	"0"	"2"	"3"	"9"	"108"	"17"	"1"	"0"	"8"	"5"	"0"	"0"	"2"	"2"	"4"	"48"	"4"	"1"	"0"	"4"	"15"	"2"	"0"	"4"	"13"	"9"	"0"	"5"	"20"	"13"	"1"	"0"	"4"	"24"	"4"	"0"	"5"	"6"	"48"	"11"	"4"	"3"	"1"	"0"	"0"	"2"	"4"	"15"	"0"	"0"	"12"	"2465"	"547"	"2502"	"3"	"2515"	"697"	"7771"	"272"	"435"	"3048"	"2234"	"17"	"1093"	"6208"	"2136"	"6466"	"1969"	"1091"	"3166"	"1126"	"175"	"574"	"53"	"1130"	"1185"	"4543"	"1499"	"1145"	"347"	"2576"	"4071"	"621"	"324"	"266"	"197"	"363"	"1885"	"4335"	"26258"	"34"	"0"	"26"	"17472"	"297"	"291"	"558"	"209"	"1136"	"9"	"1"	"83"	"1420"	"679"	"1938"	"1213"	"971"	"626"	"71"	"8937"	"293"	"26"	"23"	"623"	"729"	"21807"	"571"	"519"	"1655"	"446"	"9586"	"14"	"705"	"368"	"3271"	"76"	"1290"	"882"	"9"	"1580"	"347"	"2115"	"29810"	"6205"	"993"	"14"	"2940"	"610"	"464"	"138"	"8664"	"2612"	"692"	"16583"	"1915"	"1008"	"1505"	"496"	"561"	"237"	"3144"	"71"	"1652"	"351"	"1324"	"585"	"2376"	"707"	"11511"	"30422"	"1"	"999"	"1042"	"2352"	"54"	"16"	"1"	"14"	"177276"	"548"	"1466"	"4297"	"236"	"278"	"21724"	"739"	"6262"	"665"	"7657"	"84"	"1340"	"1108"	"263"	"111"	"615"	"9"	"2394"	"2468"	"19722"	"4347"	"368"	"1815"	"891"	"7754"	"8232"	"11116"	"2135"	"5565"	"14634"	"4226"	"1"	"1919"	"1078"	"3"	"4"	"6614"	"4"	"1"	"18"	"2"	"2719"	"2"	"1"	"20"	"0"	"17"	"1543"	"3543"	"109"	"2"	"1"	"2475"	"4"	"1"	"3"	"7"	"16700"	"3559"	"43"	"588"	"671"	"3171"	"518"	"1444"	"0"	"4743"	"195"	"167"	"83"	"55"	"46"	"767"	"1896"	"463"	"1227"	"189"	"2713"	"2600"	"336"	"2094"	"169"	"92"	"22"	"1"	"97"	"4"	"2359"	"13"	"1646"	"92"	"1524"	"108"	"3555"	"2677"	"497"	"609"	"6679"	"1549"	"6233"	"927"	"4"	"48"	"56"	"2"	"7"	"8"	"5"	"3"	"3"	"22"	"0"	"4"	"0"	"1"	"4"	"2782"	"116"	"610"	"5205"	"123"	"15010"	"51"	"386"	"467"	"3007"	"76"	"3"	"334"	"25"	"1752"	"2219"	"82"	"1"	"17"	"60"	"1184"	"176"	"954"	"902"	"380"	"29"	"106"	"2779"	"213"	"52"	"527"	"1974"	"549"	"1176"	"937"	"236"	"1321"	"1336"	"13654"	"10"	"4104"	"105"	"10"	"1"	"0"	"5"	"567"	"147"	"151"	"4"	"355"	"4"	"2"	"111"	"1417"	"299"	"532"	"3"	"3963"	"2443"	"2347"	"6"	"51"	"24"	"250"	"16"	"1075"	"9675"	"5111"	"3260"	"3925"	"2015"	"657"	"7"	"3"	"0"	"161"	"219"	"352"	"132"	"1369"	"4"	"126"	"2525"	"0"	"0"	"0"	"0"	"0"	"0"	"0"	"0"	"1"	"0"	"0"	"0"	"0"	"0"	"0"	"0"	"0"	"0"	"0"	"0"	"3"	"0"	"0"	"0"	"3"	"0"	"2887"	"273"	"125"	"678"	"1"	"80"	"0"	"1237"	"2"	"691"	"137"	"487"	"13059"	"3039"	"0"	"2"	"1"	"1"	"0"	"0"	"0"	"1"	"1"	"0"	"0"	"0"	"2"	"0"	"2"	"6"	"2"	"0"	"6"	"0"	"1"	"0"	"0"	"4"	"0"	"10"	"0"	"231"	"4560"	"4110"	"330"	"2850"	"818"	"7"	"0"	"31"	"352"	"439"	"1"	"461"	"26"	"6"	"6882"	"356"	"844"	"383"	"5"	"2700"	"57"	"3683"	"4"	"102"	"3760"	"0"	"0"	"0"	"2375"	"77"	"788"	"0"	"5"	"209"	"1270"	"5788"	"628"	"481"	"3"	"146"	"9"	"87"	"0"	"0"	"48"	"1956"	"15"	"334"	"2125"	"3150"	"4421"	"1210"	"275"	"0"	"4"	"8"	"0"	"335"	"213"	"1415"	"543"	"168"	"1856"	"554"	"0"	"1"	"2"	"12"	"1"	"413"	"555"	"964"	"1236"	"1441"	"1212"	"662"	"2047"	"2259"	"1842"	"637"	"246"	"473"	"481"	"31"	"31"	"23"	"23"	"121"	"1415"	"3"	"0"	"420"	"4920"	"2339"	"249"	"8933"	"6236"	"3369"	"5482"	"13"	"709"	"635"	"322"	"518"	"791"	"217"	"375"	"346"	"464"	"1162"	"0"	"0"	"0"	"0"	"0"	"0"	"19"	"48"	"68"	"8399"	"1138"	"3687"	"1415"	"400"	"1957"	"637"	"811"	"1009"	"3368"	"0"	"0"	"6"	"1619"	"4080"	"5377"	"479"	"1234"	"20"	"8"	"1"	"4287"	"43"	"1641"	"1204"	"1016"	"3019"	"2081"	"2597"	"90"	"0"	"3"	"1670"	"0"	"45"	"9729"	"863"	"323"	"180"	"695"	"429"	"1"	"0"	"0"	"1"	"10"	"1"	"0"	"563"	"1129"	"395"	"392"	"88"	"53"	"162"	"82"	"2026"	"609"	"296"	"868"	"4275"	"1251"	"3031"	"1437"	"2509"	"1782"	"8"	"1645"	"10470"	"2192"	"725"	"333"	"7"	"3157"	"90"	"2789"	"1325"	"3928"	"27"	"6598"	"3515"	"4071"	"295"	"245"	"2395"	"22"	"4"	"17"	"0"	"2"	"0"	"1"	"305"	"6"	"5"	"1"	"0"	"35"	"309"	"752"	"2678"	"8"	"4293"	"1114"	"2945"	"3"	"3795"	"7076"	"0"	"2"	"15"	"7263"	"17"	"4"	"759"	"509"	"8110"	"1610"	"2468"	"55"	"3"	"7"	"47"	"3"	"2204"	"2664"	"1409"	"2042"	"1177"	"3"	"0"	"37"	"9640"	"7"	"12"	"17"	"180"	"158"	"8"	"2"	"1"	"1872"	"43"	"6"	"1597"	"0"	"2054"	"0"	"1335"	"834"	"1698"	"1882"	"2252"	"3358"	"3152"	"2322"	"691"	"1894"	"468"	"45"	"386"	"780"	"2106"	"6036"	"0"	"0"	"0"	"3187"	"3"	"3314"	"8928"	"4606"	"1"	"0"	"1"	"191"	"1"	"0"	"122"	"27653"	"15016"	"21344"	"26383"	"20385"	"14716"	"3374"	"463"	"159"	"83"	"0"	"2723"	"505"	"3773"	"9153"	"0"	"1950"	"0"	"52"	"2"	"68"	"5"	"0"	"1"	"1"	"7"	"12"	"1340"	"1895"	"218"	"114"	"4839"	"491"	"881"	"2510"	"18"	"10"	"6"	"460"	"3"	"0"	"0"	"1449"	"18"	"0"	"0"	"27"	"3434"	"66"	"2990"	"14"	"1924"	"1035"	"2012"	"1257"	"1292"	"1101"	"364"	"4694"	"1415"	"15391"	"82"	"2913"	"200"	"2707"	"14"	"123"	"95"	"0"	"4"	"1712"	"5472"	"4"	"0"	"5"	"5"	"6416"	"1997"	"12"	"13"	"12"	"26"	"1"	"12"	"30818"	"0"	"3"	"315"	"1"	"1021"	"0"	"3249"	"0"	"1"	"11"	"911"	"3"	"2"	"4902"	"38"	"840"	"1833"	"278"	"3643"	"0"	"0"	"3"	"184"	"19"	"207"	"1667"	"0"	"1104"	"1919"	"1849"	"0"	"23"	"8003"	"3805"	"119"	"417"	"292"	"845"	"2203"	"3225"	"1813"	"8512"	"1776"	"1136"	"677"	"8"	"3"	"0"	"0"	"755"	"7"	"0"	"5"	"616"	"37"	"9"	"8"	"34"	"79"	"0"	"1"	"440"	"3"	"0"	"2"	"2"	"105"	"0"	"0"	"89"	"0"	"0"	"0"	"0"	"102"	"86"	"5"	"2"	"0"	"154"	"1"	"498"	"2946"	"0"	"0"	"0"	"1"	"16"	"0"	"1555"	"6"	"4"	"2"	"50"	"169"	"18690"	"123"	"29"	"3227"	"2919"	"2662"	"4697"	"287"	"7104"	"3489"	"2396"	"312"	"139"	"2"	"18"	"7"	"2"	"0"	"576"	"15"	"17"	"3"	"4267"	"2"	"526"	"1365"	"1452"	"10"	"1"	"29"	"136"	"1"	"0"	"1"	"2766"	"5"	"1"	"0"	"0"	"1"	"1"	"10"	"0"	"137"	"994"	"9303"	"718"	"620"	"95"	"2"	"8"	"4"	"40"	"6"	"178"	"1564"	"0"	"0"	"2"	"4732"	"1193"	"0"	"4164"	"2000"	"1"	"4"	"6482"	"0"	"4174"	"2509"	"9870"	"124"	"3351"	"0"	"0"	"0"	"108"	"6"	"2"	"3"	"3"	"1216"	"163"	"432"	"313"	"33"	"36"	"0"	"6"	"1"	"0"	"2"	"4928"	"1121"	"685"	"178"	"1"	"1"	"1"	"27"	"3"	"10"	"130"	"6"	"184"	"145"	"0"	"5"	"5"	"8054"	"338"	"2"	"3966"	"9"	"1"	"0"	"1"	"276"	"1"	"0"	"636"	"35"	"1346"	"8"	"0"	"1"	"1"	"6126"	"4"	"0"	"0"	"1"	"2"	"4261"	"1"	"952"	"1353"	"10"	"0"	"4"	"0"	"699"	"100"	"125"	"1674"	"5167"	"45"	"4"	"4"	"1"	"0"	"18"	"117"	"4"	"1"	"1"	"1"	"2529"	"1576"	"3323"	"105"	"135"	"21"	"2"	"294"	"1314"	"847"	"3133"	"3952"	"5322"	"37102"	"6524"	"5217"	"4871"	"2665"	"53"	"9426"	"7844"	"0"	"1"	"8"	"10"	"2"	"0"	"457"	"4"	"23"	"31"	"1"	"0"	"1"	"1"	"4"	"92"	"7"	"0"	"0"	"15"	"17"	"4"	"78"	"2"	"4"	"136"	"4"	"11"	"30"	"19"	"22"	"3"	"25"	"0"	"8"	"11"	"3"	"10"	"1279"	"496"	"210"	"812"	"1824"	"9009"	"0"	"0"	"0"	"13"	"1"	"2"	"4"	"1"	"15"	"1"	"4"	"3"	"95"	"140"	"1"	"1"	"0"	"0"	"2"	"4"	"0"	"65"	"0"	"10"	"14"	"0"	"144"	"19"	"8"	"0"	"8"	"3"	"614"	"1"	"3"	"304"	"10"	"46"	"29370"	"547"	"4336"	"0"	"1"	"165"	"0"	"1"	"2"	"2"	"5"	"0"	"0"	"7"	"4"	"23"	"3"	"8467"	"963"	"9"	"0"	"0"	"4"	"2"	"0"	"8"	"1"	"162"	"0"	"1"	"3"	"0"	"1"	"82"	"0"	"1"	"0"	"0"	"0"	"0"	"41"	"0"	"1"	"1446"	"16075"	"86"	"313"	"1"	"4"	"3"	"1"	"0"	"208"	"0"	"251"	"92"	"0"	"3"	"1"	"1"	"4"	"607"	"0"	"0"	"8"	"53"	"293"	"116"	"174"	"14"	"1964"	"1"	"6"	"108"	"310"	"0"	"102"	"0"	"0"	"1"	"0"	"4"	"0"	"0"	"16"	"0"	"0"	"2"	"6"	"6700"	"4713"	"3161"	"39"	"2780"	"680"	"6488"	"32"	"4"	"37"	"12"	"77"	"16332"	"0"	"4"	"211"	"157"	"1713"	"1030"	"7457"	"2389"	"3207"	"2930"	"694"	"1"	"3"	"0"	"0"	"0"	"0"	"0"	"0"	"50"	"0"	"165"	"630"	"5843"	"1385"	"2"	"240"	"226"	"1188"	"647"	"38"	"184"	"875"	"2"	"1"	"4"	"0"	"1"	"0"	"1035"	"198"	"1329"	"906"	"4"	"1026"	"5123"	"10"	"0"	"737"	"3"	"352"	"0"	"0"	"1"	"2"	"2"	"0"	"1"	"8"	"43"	"0"	"1"	"0"	"1"	"0"	"161"	"1"	"1"	"0"	"1"	"0"	"6"	"4"	"3601"	"2107"	"8175"	"236"	"59"	"1041"	"2"	"0"	"12"	"89"	"0"	"1"	"1"	"0"	"0"	"2"	"0"	"12103"	"3690"	"4"	"3104"	"82"	"1034"	"191"	"19"	"501"	"1622"	"2091"	"6"	"35"	"1190"	"2860"	"604"	"212"	"6"	"997"	"501"	"852"	"319"	"764"	"1024"	"362"	"202"	"1123"	"2"	"105"	"19088"	"921"	"127"	"938"	"3"	"374"	"893"	"14"	"1"	"1"	"7"	"1"	"3"	"1"	"3"	"21283"	"13"	"5"	"221"	"9"	"10"	"11"	"62"	"21"	"28245"	"15"	"27"	"156"	"831"	"767"	"444"	"1326"	"724"	"733"	"1954"	"29833"	"1750"	"0"	"3"	"308"	"516"	"18"	"133"	"49"	"28"	"9148"	"303"	"746"	"699"	"638"	"13"	"1094"	"728"	"538"	"1961"	"0"	"315"	"3"	"1"	"0"	"0"	"4"	"1"	"2"	"2"	"1"	"0"	"1"	"3"	"1"	"0"	"1000"	"2092"	"0"	"1007"	"545"	"1458"	"0"	"750"	"2"	"610"	"13531"	"276"	"2896"	"19"	"4"	"1"	"3"	"0"	"4"	"2"	"23"	"1189"	"0"	"1881"	"717"	"70"	"1596"	"136"	"5"	"3"	"10"	"2"	"0"	"33"	"951"	"447"	"952"	"67"	"2018"	"3751"	"887"	"165"	"19"	"113"	"0"	"0"	"0"	"0"	"1"	"11"	"1"	"9"	"0"	"3"	"0"	"29"	"4"	"704"	"3129"	"775"	"6"	"778"	"36"	"2601"	"2"	"5077"	"117"	"261"	"491"	"1396"	"2723"	"1"	"0"	"2"	"612"	"2798"	"19"	"330"	"1364"	"1569"	"578"	"1144"	"4"	"111"	"812"	"1256"	"1429"	"11"	"7"	"387"	"4795"	"0"	"1"	"703"	"163"	"2080"	"395"	"290"	"1113"	"575"	"256"	"23"	"5081"	"939"	"1095"	"17"	"744"	"129"	"1295"	"437"	"703"	"1223"	"492"	"3"	"206"	"1"	"172"	"5624"	"378"	"2112"	"2664"	"340"	"40"	"17768"	"2237"	"997"	"11365"	"63"	"366"	"8528"	"247"	"1630"	"50"	"375"	"850"	"6"	"1864"	"1329"	"450"	"11"	"287"	"344"	"178"	"997"	"46"	"664"	"460"	"629"	"0"	"882"	"2417"	"1378"	"4"	"805"	"257"	"1293"	"656"	"831"	"2"	"142"	"470"	"2494"	"8"	"0"	"45"	"1720"	"19"	"495"	"1208"	"781"	"312"	"1891"	"571"	"2151"	"95"	"6"	"107"	"946"	"968"	"436"	"81"	"4"	"3"	"41"	"626"	"785"	"3268"	"27"	"3253"	"0"	"1"	"3"	"3"	"20"	"2"	"0"	"1508"	"569"	"3"	"382"	"1918"	"1470"	"536"	"839"	"22"	"1283"	"2"	"276"	"742"	"2"	"530"	"1227"	"894"	"623"	"1910"	"6"	"26"	"254"	"52"	"66"	"492"	"3096"	"5"	"1128"	"5673"	"3"	"2920"	"4"	"0"	"0"	"1"	"180"	"1"	"0"	"68"	"129"	"2019"	"25"	"22"	"654"	"541"	"464"	"1"	"70"	"2"	"2227"	"173"	"188"	"379"	"1464"	"827"	"1431"	"865"	"250"	"186"	"7696"	"1199"	"88"	"619"	"161"	"697"	"5"	"273"	"1011"	"649"	"431"	"1349"	"441"	"1"	"1687"	"2375"	"292"	"26"	"318"	"0"	"3"	"2"	"1"	"39"	"2"	"1"	"3407"	"3"	"0"	"669"	"13"	"0"	"113"	"7154"	"154"	"800"	"39"	"2247"	"1244"	"843"	"303"	"2069"	"0"	"881"	"405"	"414"	"639"	"646"	"685"	"11"	"5097"	"34"	"12195"	"2701"	"9793"	"91"	"821"	"1757"	"1431"	"3539"	"258"	"4"	"27"	"52"	"11"	"1229"	"186"	"2739"	"7"	"2212"	"2572"	"1096"	"329"	"885"	"491"	"185"	"110"	"309"	"8848"	"8"	"9"	"733"	"345"	"121"	"673"	"2286"	"204"	"3"	"6"	"2356"	"31"	"19"	"722"	"59"	"4670"	"312"	"34"	"5897"	"47"	"390"	"270"	"4826"	"1"	"0"	"76"	"159"	"356"	"206"	"37"	"150"	"362"	"1252"	"238"	"663"	"57"	"566"	"236"	"202"	"754"	"1267"	"21"	"2"	"273"	"3821"	"1686"	"52"	"92"	"39"	"569"	"80"	"3893"	"84"	"0"	"59"	"1076"	"0"	"571"	"6198"	"763"	"1616"	"14188"	"746"	"936"	"1"	"27"	"0"	"2"	"0"	"0"	"0"	"15"	"2"	"5"	"1"	"0"	"15"	"751"	"82"	"35"	"18"	"2"	"0"	"5"	"0"	"2"	"0"	"2"	"7"	"0"	"0"	"473"	"75"	"309"	"0"	"2189"	"1011"	"69"	"30"	"2"	"193"	"3"	"459"	"116"	"16867"	"16"	"222"	"4"	"246"	"9"	"1377"	"440"	"2"	"9"	"4"	"770"	"57"	"140"	"53"	"327"	"5"	"47"	"604"	"546"	"2126"	"46"	"0"	"2"	"1"	"1"	"0"	"1"	"0"	"0"	"0"	"84"	"4"	"1"	"261"	"3"	"1838"	"17"	"4"	"25"	"18"	"4"	"0"	"1"	"32"	"11"	"0"	"1"	"2"	"3334"	"36028"	"2"	"0"	"0"	"10618"	"6899"	"1956"	"1715"	"1180"	"1665"	"2112"	"310"	"415"	"54"	"6"	"0"	"1"	"1"	"0"	"98"	"0"	"2"	"40"	"55"	"0"	"0"	"0"	"3"	"1"	"0"	"31"	"5"	"0"	"6"	"3"	"2"	"3"	"0"	"17"	"11"	"0"	"0"	"932"	"564"	"2"	"20"	"101"	"0"	"242"	"1418"	"873"	"586"	"2292"	"5"	"8"	"7"	"162"	"5263"	"1"	"5"	"0"	"13"	"315"	"49"	"169"	"650"	"32"	"721"	"2"	"4"	"267"	"482"	"1"	"0"	"3"	"0"	"658"	"3"	"0"	"0"	"124"	"5037"	"0"	"2413"	"1"	"2"	"515"	"1401"	"40"	"310"	"175"	"325"	"1058"	"0"	"3"	"63"	"1"	"1"	"2"	"0"	"0"	"209"	"16"	"0"	"3"	"5"	"4"	"475"	"2272"	"1152"	"557"	"1"	"1"	"0"	"3"	"8"	"2"	"6"	"385"	"1"	"2379"	"1153"	"2504"	"1669"	"3059"	"101"	"29"	"2057"	"2"	"4"	"345"	"3125"	"164"	"4000"	"3287"	"1398"	"13"	"0"	"33"	"9476"	"40"	"0"	"1892"	"142"	"1052"	"30"	"1690"	"5"	"76"	"465"	"124"	"7"	"299"	"565"	"58"	"1021"	"0"	"8"	"4"	"1"	"7"	"385"	"812"	"1305"	"64"	"1"	"0"	"0"	"1"	"2"	"0"	"2"	"0"	"1"	"2"	"6614"	"7"	"153"	"324"	"398"	"4209"	"27"	"533"	"1010"	"1185"	"232"	"11"	"1427"	"648"	"2400"	"0"	"14"	"8"	"0"	"3"	"1"	"100"	"3"	"4"	"1"	"26"	"23"	"5"	"0"	"6"	"5"	"0"	"0"	"1"	"0"	"0"	"6084"	"0"	"0"	"0"	"1"	"2"	"0"	"1"	"1"	"0"	"8"	"2"	"1"	"2"	"2"	"2"	"2"	"5"	"0"	"0"	"0"	"12"	"1"	"32"	"2"	"402"	"296"	"374"	"1579"	"5"	"2"	"0"	"19"	"2"	"3"	"1"	"17"	"0"	"2"	"1"	"6"	"25"	"0"	"0"	"0"	"0"	"11"	"3"	"515"	"0"	"2"	"106"	"100"	"2"	"0"	"5"	"0"	"2"	"871"	"2"	"11"	"0"	"1"	"2"	"0"	"12"	"0"	"0"	"3"	"0"	"32"	"2"	"19"	"126"	"0"	"24"	"0"	"0"	"1"	"3"	"1"	"0"	"38"	"15206"	"2285"	"1958"	"7897"	"13852"	"2021"	"1406"	"3"	"21"	"45"	"154"	"316"	"0"	"30"	"4"	"2"	"11"	"69"	"6"	"0"	"2"	"0"	"3"	"2"	"2"	"1"	"14"	"9"	"6"	"371"	"2"	"0"	"0"	"5"	"2"	"24"	"27"	"4"	"2"	"0"	"23"	"17"	"212"	"2976"	"3340"	"121"	"3"	"7"	"3"	"4"	"3"	"2"	"4"	"2"	"10"	"3"	"0"	"1054"	"326"	"0"	"0"	"57"	"13"	"0"	"252"	"5091"	"53"	"47"	"62"	"280"	"12"	"47"	"111"	"9"	"27"	"2"	"1280"	"6651"	"1818"	"28661"	"2"	"0"	"104"	"0"	"4"	"21"	"38"	"115"	"55"	"4"	"1241"	"1"	"6"	"28"	"1133"	"0"	"0"	"0"	"0"	"3"	"0"	"24"	"72"	"2"	"14"	"2"	"4"	"3"	"24"	"2"	"0"	"220"	"195"	"13"	"1211"	"96"	"1969"	"390"	"179"	"120"	"2079"	"2800"	"0"	"41"	"5"	"42"	"14"	"6"	"16"	"142"	"0"	"579"	"412"	"28"	"12"	"1"	"4"	"680"	"51"	"4"	"0"	"0"	"5"	"61"	"1"	"2"	"1"	"4"	"0"	"6"	"52"	"26"	"0"	"11"	"53"	"0"	"0"	"9"	"2"	"0"	"4"	"1496"	"5904"	"27"	"4"	"4"	"1"	"4"	"0"	"0"	"0"	"0"	"1"	"19"	"0"	"2"	"2"	"0"	"1"	"18"	"9"	"0"	"3"	"6"	"11"	"2"	"1"	"0"	"4"	"0"	"0"	"5"	"0"	"1411"	"1687"	"0"	"2"	"0"	"1"	"0"	"16"	"12"	"4"	"14"	"1"	"251"	"560"	"2"	"11"	"1"	"0"	"4879"	"5"	"1"	"0"	"34"	"0"	"0"	"4"	"0"	"4"	"28"	"2"	"4"	"2001"	"0"	"10"	"0"	"0"	"16"	"3590"	"4"	"6"	"3739"	"3169"	"1179"	"396"	"0"	"2"	"13"	"3"	"11"	"287"	"3"	"0"	"0"	"872"	"0"	"0"	"7"	"4"	"17"	"7"	"7"	"4"	"28"	"77"	"2256"	"45"	"11"	"73"	"50"	"22"	"1"	"260"	"0"	"33"	"8812"	"4"	"4"	"723"	"5"	"15"	"0"	"506"	"0"	"6"	"6"	"0"	"1"	"0"	"1"	"0"	"6"	"8"	"5"	"0"	"2"	"1"	"0"	"0"	"13"	"9"	"9"	"5"	"0"	"4"	"0"	"15"	"1898"	"23"	"1"	"4"	"26"	"1"	"2"	"0"	"11"	"0"	"3"	"1"	"1258"	"882"	"1"	"105"	"2"	"4"	"2"	"1263"	"1"	"0"	"1483"	"10"	"0"	"0"	"0"	"0"	"0"	"2"	"0"	"56"	"4"	"4"	"13"	"0"	"0"	"0"	"1"	"0"	"0"	"32"	"0"	"0"	"0"	"0"	"0"	"1"	"0"	"0"	"843"	"10"	"604"	"814"	"222"	"84"	"1576"	"326"	"43"	"4"	"471"	"460"	"428"	"2355"	"300"	"1618"	"0"	"1"	"1"	"0"	"0"	"2"	"2"	"0"	"5"	"21"	"0"	"4"	"61"	"1"	"1"	"5"	"1255"	"3"	"2"	"2"	"4"	"40"	"58"	"2"	"0"	"6"	"15"	"1272"	"896"	"1"	"124"	"53824"	"1710"	"1"	"0"	"9"	"3"	"4"	"0"	"3"	"0"	"21"	"0"	"15"	"9"	"1"	"37"	"0"	"38"	"120"	"0"	"3"	"6"	"2"	"10"	"28"	"13"	"3"	"17"	"18"	"0"	"2"	"6"	"1"	"124"	"2038"	"3"	"3"	"8"	"7"	"0"	"4"	"9"	"0"	"0"	"1"	"6"	"0"	"5"	"19"	"0"	"4"	"10"	"47"	"3"	"0"	"0"	"484"	"5"	"266"	"3"	"2"	"47"	"1"	"0"	"3"	"1"	"0"	"0"	"4"	"1"	"1"	"2"	"6355"	"3"	"1"	"0"	"0"	"3"	"4"	"0"	"2"	"3"	"15"	"8"	"3"	"5"	"3"	"920"	"2"	"0"	"0"	"2"	"3422"	"5"	"15"	"0"	"15"	"2"	"70"	"1"	"0"	"0"	"1685"	"6226"	"0"	"20"	"0"	"4"	"2"	"9"	"4"	"65"	"16"	"13"	"2"	"0"	"0"	"0"	"1"	"12"	"8"	"1"	"2"	"1"	"2"	"1"	"2"	"0"	"0"	"0"	"1115"	"8302"	"14"	"9"	"3"	"1"	"1"	"1"	"2"	"1"	"2"	"0"	"1"	"0"	"0"	"384"	"1"	"1"	"0"	"1"	"197"	"7"	"125"	"1137"	"1510"	"2"	"2"	"1"	"1"	"15"	"0"	"4"	"1"	"609"	"6"	"39"	"3557"	"7"	"3"	"10"	"35"	"12"	"3"	"10"	"4"	"0"	"0"	"0"	"0"	"0"	"0"	"0"	"0"	"0"	"1"	"23"	"0"	"0"	"0"	"2"	"3"	"0"	"2"	"4"	"4"	"3"	"0"	"0"	"1"	"16"	"10"	"12"	"0"	"141"	"0"	"7"	"0"	"0"	"0"	"1"	"0"	"2"	"2"	"2"	"0"	"1"	"1"	"0"	"2"	"4"	"0"	"0"	"0"	"1"	"0"	"2"	"0"	"4"	"6"	"3"	"5"	"6"	"0"	"15"	"0"	"0"	"1"	"13"	"15"	"17"	"4"	"3"	"5"	"0"	"1"	"0"	"0"	"3"	"1"	"3"	"0"	"17"	"3"	"40"	"0"	"2"	"1"	"2"	"1"	"7"	"1121"	"0"	"2"	"2"	"9"	"0"	"1"	"6"	"0"	"0"	"0"	"4"	"1"	"0"	"4"	"2"	"0"	"1"	"0"	"0"	"2"	"1"	"0"	"0"	"0"	"0"	"0"	"2"	"3"	"1"	"1"	"6"	"0"	"11"	"2"	"42"	"1"	"0"	"0"	"2"	"0"	"1274"	"2242"	"2323"	"1"	"0"	"0"	"0"	"1"	"0"	"0"	"0"	"11"	"0"	"29"	"0"	"0"	"11"	"0"	"3"	"1"	"0"	"0"	"2"	"0"	"2"	"1"	"3"	"1"	"23"	"5"	"0"	"7"	"8"	"0"	"0"	"1"	"0"	"14"	"1"	"0"	"0"	"17"	"2"	"1"	"1"	"0"	"0"	"4"	"7"	"2"	"0"	"0"	"1"	"1"	"2"	"0"	"0"	"1"	"0"	"1"	"0"	"2"	"0"	"0"	"0"	"0"	"0"	"3"	"21"	"6"	"6"	"0"	"20"	"13"	"7"	"0"	"3"	"0"	"1"	"17"	"1"	"0"	"10"	"1"	"4"	"0"	"1"	"0"	"61"	"0"	"0"	"2"	"7"	"5"	"1"	"2"	"1"	"1"	"0"	"0"	"5"	"0"	"0"	"4"	"0"	"5"	"0"	"0"	"0"	"0"	"1"	"0"	"2"	"0"	"0"	"0"	"20"	"6"	"11"	"0"	"1"	"0"	"0"	"3"	"0"	"4"	"0"	"0"	"3"	"0"	"6"	"0"	"0"	"23"	"5"	"1"	"2"	"4"	"11"	"0"	"0"	"3"	"2"	"8"	"0"	"0"	"3779"	"18"	"16"	"1"	"0"	"1"	"3"	"0"	"2"	"4"	"0"	"0"	"2"	"1"	"2"	"0"	"0"	"1"	"5"	"0"	"13"	"0"	"306"	"0"	"11"	"11"	"0"	"17"	"10"	"34"	"99"	"865"	"4"	"167"	"5"	"13"	"3"	"3"	"4"	"0"	"1"	"2"	"0"	"7"	"2081"	"3973"	"1"	"4"	"3"	"1"	"1"	"1"	"3978"	"3"	"1626"	"29"	"5"	"2"	"0"	"503"	"0"	"0"	"0"	"0"	"26"	"5521"	"13"	"4"	"0"	"1"	"1"	"3"	"0"	"0"	"3"	"0"	"2"	"0"	"0"	"0"	"3"	"2"	"2"	"1"	"0"	"0"	"0"	"2"	"23"	"2"	"8"	"4"	"38"	"0"	"2"	"14"	"5"	"1"	"14"	"2804"	"5535"	"0"	"0"	"0"	"0"	"1"	"4"	"4"	"0"	"1651"	"5608"	"4"	"0"	"19"	"37"	"54"	"164"	"2"	"25"	"17"	"74"	"1909"	"1"	"2881"	"8"	"4"	"5"	"564"	"36"	"2"	"37"	"0"	"2"	"2"	"0"	"1"	"0"	"0"	"27"	"5"	"1"	"0"	"4"	"0"	"0"	"3"	"5"	"0"	"1"	"0"	"2"	"0"	"7"	"0"	"1"	"1"	"1"	"3"	"35"	"20"	"0"	"0"	"0"	"2"	"35"	"5"	"7"	"1318"	"36"	"1"	"24"	"0"	"1"	"0"	"1"	"2"	"6"	"1"	"2"	"3"	"7"	"78"	"4"	"1"	"5"	"20"	"2"	"3"	"36"	"0"	"0"	"1"	"3"	"1"	"0"	"0"	"320"	"9"	"1"	"0"	"1"	"0"	"1"	"1"	"1"	"0"	"13"	"0"	"0"	"1"	"1"	"1"	"3"	"0"	"0"	"0"	"0"	"2"	"0"	"0"	"4"	"2"	"0"	"5"	"0"	"3"	"2"	"15"	"6"	"1"	"1"	"17"	"0"	"0"	"1353"	"5"	"0"	"1"	"1"	"6"	"16"	"42"	"2099"	"1885"	"0"	"4"	"1"	"0"	"14"	"18"	"15"	"0"	"20"	"25"	"2"	"4"	"26"	"4"	"36"	"0"	"62"	"1"	"0"	"6"	"39"	"82"	"0"	"133"	"365"	"15"	"23"	"8"	"11"	"391"	"1"	"59"	"0"	"0"	"0"	"2"	"10"	"0"	"0"	"1"	"0"	"1884"	"1"	"191"	"715"	"4"	"4"	"0"	"1"	"3"	"18"	"0"	"0"	"23"	"12"	"0"	"0"	"17"	"1"	"10"	"1"	"0"	"3"	"0"	"9"	"0"	"44"	"0"	"15"	"51"	"1232"	"11112"	"3698"	"6"	"12"	"1030"	"0"	"0"	"439"	"783"	"0"	"1814"	"393"	"45"	"18"	"20"	"0"	"5"	"0"	"18"	"489"	"1"	"1"	"591"	"111"	"1554"	"377"	"10"	"3172"	"2"	"5469"	"9"	"77"	"1402"	"931"	"1"	"874"	"8734"	"2"	"0"	"3"	"0"	"655"	"14550"	"0"	"0"	"35"	"46"	"244"	"4740"	"2588"	"0"	"1"	"2"	"578"	"6983"	"2868"	"2000"	"1"	"0"	"0"	"0"	"2"	"10"	"3"	"6"	"5"	"0"	"2"	"2"	"15"	"83978"	"2"	"4"	"10"	"1"	"50"	"17"	"17"	"3"	"43"	"21"	"4"	"26"	"37"	"5"	"18"	"6"	"5"	"2"	"5"	"17"	"8"	"3"	"3"	"4"	"5"	"1"	"10"	"9"	"0"	"1"	"154"	"5"	"32"	"1"	"1"	"3"	"1551"	"717"	"921"	"1154"	"982"	"767"	"1698"	"918"	"1291"	"1"	"7"	"0"	"0"	"3"	"15"	"35"	"2"	"0"	"5"	"0"	"8"	"1"	"18"	"14"	"1"	"1"	"3"	"6491"	"14"	"10"	"67"	"1"	"9"	"22"	"1"	"0"	"13"	"6"	"37"	"3"	"1379"	"12137"	"1284"	"1706"	"32"	"109"	"278"	"313"	"6"	"2"	"13"	"0"	"3"	"1"	"1"	"2"	"1"	"8"	"19"	"5"	"12"	"1"	"33"	"1"	"40"	"63"	"1"	"0"	"0"	"108"	"4"	"27"	"2840"	"2"	"927"	"2"	"4"	"1"	"1"	"42"	"2"	"0"	"1"	"2"	"2"	"2"	"8"	"5"	"0"	"2"	"0"	"1"	"0"	"0"	"1"	"7"	"3"	"0"	"1"	"0"	"0"	"0"	"0"	"0"	"0"	"2"	"10"	"233"	"11"	"0"	"2"	"18"	"0"	"4"	"5"	"0"	"10"	"0"	"10"	"0"	"0"	"0"	"2"	"2"	"4"	"8"	"1"	"2"	"4"	"1"	"2"	"1"	"0"	"0"	"6"	"1"	"0"	"0"	"0"	"0"	"0"	"1"	"9"	"1"	"0"	"0"	"3"	"0"	"0"	"0"	"0"	"3"	"0"	"3491"	"0"	"3"	"4"	"3"	"11"	"0"	"0"	"0"	"0"	"1"	"0"	"0"	"0"	"0"	"0"	"34"	"2"	"1"	"2"	"0"	"102"	"2"	"10"	"5"	"1"	"4"	"0"	"0"	"3"	"7"	"0"	"1"	"0"	"0"	"1"	"39"	"0"	"15"	"2"	"1"	"13"	"1"	"0"	"1"	"0"	"0"	"1"	"0"	"0"	"4"	"12"	"74"	"0"	"1"	"0"	"1"	"0"	"0"	"1"	"0"	"0"	"6"	"1"	"0"	"0"	"2709"	"1776"	"1696"	"21"	"3"	"2"	"2"	"7"	"0"	"3"	"0"	"1"	"5"	"0"	"1"	"16"	"0"	"1"	"4"	"7"	"2"	"0"	"0"	"18"	"0"	"0"	"0"	"0"	"2"	"1"	"0"	"1"	"1"	"0"	"0"	"1"	"128"	"1"	"2"	"0"	"0"	"0"	"1"	"0"	"8"	"2"	"0"	"0"	"1"	"4"	"1"	"0"	"5"	"1"	"3"	"7"	"2"	"0"	"0"	"17"	"36"	"1"	"3"	"0"	"0"	"0"	"0"	"0"	"0"	"0"	"4"	"0"	"0"	"1303"	"3118"	"1"	"1"	"5"	"0"	"0"	"0"	"14"	"3"	"0"	"1"	"0"	"1"	"2"	"0"	"0"	"0"	"7"	"2"	"2"	"6"	"14"	"1"	"1"	"0"	"0"	"6"	"123"	"10"	"0"	"0"	"2151"	"5"	"8"	"34"	"17"	"13"	"0"	"5"	"14"	"0"	"0"	"0"	"0"	"0"	"0"	"6"	"6"	"0"	"1"	"0"	"0"	"2"	"1"	"1"	"0"	"0"	"6"	"1"	"0"	"5"	"0"	"0"	"117"	"0"	"7"	"0"	"3"	"2"	"0"	"4"	"0"	"1"	"0"	"0"	"7"	"11"	"0"	"14"	"3"	"5"	"0"	"2"	"0"	"1"	"1"	"2"	"4"	"25"	"0"	"3"	"1"	"1"	"2"	"3"	"2"	"1"	"4"	"0"	"29"	"0"	"1"	"0"	"0"	"2"	"0"	"9"	"0"	"13"	"2"	"3"	"0"	"0"	"3"	"1"	"5"	"3"	"1"	"0"	"5"	"0"	"0"	"1"	"0"	"3"	"0"	"0"	"5"	"0"	"0"	"1"	"0"	"5"	"1"	"0"	"0"	"1"	"18"	"13"	"1"	"2"	"7"	"2"	"4"	"1"	"1"	"1"	"1"	"0"	"0"	"0"	"0"	"2"	"0"	"2"	"6"	"12"	"4"	"2"	"0"	"20"	"8"	"1"	"4"	"0"	"0"	"1"	"1"	"1"	"3"	"1"	"321"	"2"	"0"	"0"	"4"	"2"	"0"	"0"	"2"	"0"	"0"	"0"	"1"	"0"	"1"	"0"	"12"	"0"	"1"	"1"	"1"	"2"	"2"	"6"	"1"	"3"	"5"	"0"	"8"	"1"	"0"	"0"	"0"	"0"	"5"	"6"	"6"	"34"	"4"	"1"	"0"	"2"	"2"	"1"	"2"	"5"	"0"	"0"	"1"	"6"	"8"	"31"	"2"	"4"	"0"	"1"	"1"	"0"	"3872"	"78"	"0"	"0"	"0"	"2"	"0"	"9"	"0"	"0"	"1"	"0"	"2"	"0"	"0"	"0"	"0"	"1"	"1"	"0"	"1"	"0"	"2"	"1"	"3"	"0"	"0"	"30"	"0"	"2"	"0"	"0"	"4"	"0"	"5"	"5"	"0"	"0"	"3"	"0"	"0"	"0"	"1"	"1"	"19"	"0"	"0"	"0"	"1"	"11"	"0"	"0"	"2"	"0"	"1"	"0"	"1"	"0"	"1"	"0"	"0"	"0"	"0"	"0"	"3"	"2"	"3"	"3"	"35"	"1"	"17"	"3"	"15"	"1"	"2394"	"2518"	"27"	"206"	"1134"	"1106"	"3548"	"1228"	"6"	"967"	"14"	"1174"	"1948"	"10"	"1331"	"16787"	"2453"	"3364"	"5"	"2"	"6363"	"0"	"0"	"0"	"0"	"0"	"1"	"0"	"0"	"0"	"0"	"131"	"186"	"13"	"97"	"0"	"1"	"1392"	"0"	"7"	"2"	"1"	"6"	"26"	"0"	"0"	"0"	"1"	"0"	"0"	"3"	"1"	"0"	"44"	"39"	"0"	"31"	"7"	"5"	"29"	"5"	"18"	"0"	"6"	"2"	"16"	"4"	"0"	"13"	"14"	"0"	"0"	"0"	"0"	"3"	"9"	"2"	"9"	"3"	"272"	"3220"	"5005"	"0"	"0"	"0"	"0"	"0"	"0"	"52"	"1"	"0"	"5"	"14"	"0"	"0"	"1"	"11"	"3"	"51"	"8"	"0"	"0"	"292"	"3"	"39"	"0"	"1"	"2"	"3"	"9"	"0"	"0"	"2"	"5"	"0"	"0"	"1"	"0"	"7"	"3"	"6"	"0"	"1"	"3"	"13"	"0"	"0"	"0"	"16"	"0"	"1"	"0"	"1"	"4"	"2"	"0"	"1"	"4"	"15"	"27"	"1"	"24"	"23"	"6"	"6"	"0"	"10"	"75"	"3"	"67"	"15"	"1"	"8"	"170"	"8"	"1"	"1"	"0"	"0"	"0"	"0"	"1"	"4"	"7"	"13"	"4"	"9"	"10"	"0"	"2"	"0"	"0"	"0"	"42"	"0"	"3"	"2"	"22"	"11"	"3"	"1"	"15"	"2"	"10"	"0"	"3"	"23"	"4"	"10"	"10"	"2"	"0"	"7"	"0"	"3"	"8"	"3"	"4"	"1"	"27"	"0"	"6"	"5"	"0"	"1"	"2"	"6"	"9"	"17"	"0"	"16"	"0"	"19"	"2"	"0"	"8"	"40"	"26"	"2"	"304"	"1"	"4"	"0"	"0"	"0"	"0"	"1"	"0"	"10"	"1"	"1"	"0"	"1"	"0"	"1"	"3"	"3"	"17"	"7"	"5"	"10"	"2"	"4"	"2"	"62"	"16"	"15"	"3018"	"80"	"11"	"559"	"0"	"2"	"0"	"10"	"5"	"1"	"1"	"0"	"1"	"0"	"4"	"0"	"1"	"0"	"1"	"0"	"1"	"2"	"1"	"87"	"9836"	"216"	"9"	"5"	"0"	"12"	"105"	"8"	"11"	"0"	"0"	"0"	"1"	"0"	"0"	"8"	"29"	"1"	"0"	"0"	"3"	"0"	"0"	"4"	"31"	"2"	"3"	"0"	"1"	"42"	"2"	"1"	"0"	"16"	"28"	"9"	"0"	"7"	"0"	"5"	"0"	"38"	"1"	"0"	"0"	"4"	"0"	"1"	"1"	"17"	"4"	"21"	"2"	"7"	"1"	"3"	"5"	"11"	"1"	"2907"	"2475"	"680"	"23"	"3"	"2081"	"31"	"2"	"1"	"1"	"4"	"1"	"12"	"21"	"0"	"0"	"7"	"2"	"1"	"8"	"13"	"3"	"2"	"15"	"0"	"1"	"2"	"1"	"2"	"11"	"3109"	"400"	"776"	"163"	"24"	"2124"	"1575"	"2887"	"0"	"0"	"0"	"1"	"0"	"2"	"1"	"0"	"0"	"0"	"0"	"0"	"0"	"0"	"0"	"0"	"0"	"0"	"0"	"0"	"0"	"0"	"0"	"0"	"0"	"0"	"0"	"0"	"0"	"0"	"0"	"0"	"0"	"0"	"19532"	"2810"	"306"	"0"	"0"	"5"	"0"	"2"	"0"	"0"	"2"	"5"	"1"	"0"	"3"	"1"	"0"	"1"	"0"	"3"	"2"	"18"	"0"	"2"	"2"	"4"	"11"	"3"	"0"	"0"	"0"	"0"	"3"	"0"	"1"	"0"	"1"	"0"	"3"	"1"	"0"	"0"	"3"	"1"	"10"	"1"	"0"	"0"	"2"	"0"	"6"	"321"	"10"	"4"	"907"	"2110"	"3066"	"513"	"681"	"12"	"69"	"3"	"2"	"14"	"39"	"16"	"11"	"0"	"24"	"9"	"7"	"0"	"0"	"7"	"842"	"2387"	"10"	"3120"	"552"	"382"	"0"	"1"	"0"	"726"	"4"	"242"	"0"	"0"	"2687"	"4715"	"7"	"24726"	"9"	"0"	"0"	"0"	"285"	"1628"	"20"	"195"	"3126"	"361"	"289"	"4525"	"0"	"972"	"5615"	"2250"	"5261"	"3227"	"1535"	"31"	"3301"	"5122"	"23"	"1097"	"3"	"2995"	"2328"	"30"	"934"	"68"	"813"	"1804"	"18204"	"250"	"2824"	"20563"	"8659"	"38"	"5"	"0"	"3"	"1001"	"80"	"328"	"7450"	"4632"	"392"	"1389"	"2"	"687"	"534"	"2659"	"2575"	"3537"	"2"	"1220"	"2"	"1"	"0"	"51"	"13636"	"1580"	"0"	"17664"	"15"	"239209"	"1367"	"310"	"6712"	"1182"	"14"	"3615"	"2951"	"3015"	"469"	"691"	"6431"	"4100"	"6470"	"0"	"2"	"0"	"0"	"0"	"0"	"1"	"3"	"0"	"0"	"0"	"0"	"1141"	"303"	"6184"	"2484"	"30"	"186"	"1643"	"214"	"6103"	"1355"	"7"	"1576"	"2574"	"2703"	"3752"	"1844"	"2"	"0"	"2"	"681"	"6944"	"34155"	"17736"	"27880"	"491"	"32395"	"807"	"1560"	"401"	"1421"	"0"	"0"	"1067"	"4424"	"95"	"952"	"25"	"4"	"3"	"0"	"1"	"0"	"37"	"15"	"13"	"0"	"3"	"18"	"6"	"98"	"2431"	"1845"	"1106"	"832"	"620"	"1"	"730"	"40"	"18307"	"4419"	"1694"	"14"	"0"	"2329"	"3424"	"2549"	"148"	"0"	"2"	"0"	"11"	"2"	"1"	"2"	"0"	"0"	"21"	"1"	"0"	"10063"	"3332"	"33"	"2561"	"9305"	"2402"	"4351"	"2230"	"2893"	"4091"	"8935"	"496"	"1279"	"5003"	"18"	"0"	"5"	"0"	"2"	"1"	"2"	"6"	"1"	"43"	"0"	"3"	"2"	"1"	"0"	"0"	"1"	"12"	"2"	"8"	"4018"	"4358"	"3316"	"2717"	"3771"	"524"	"7"	"0"	"1"	"1"	"0"	"0"	"0"	"5"	"0"	"3"	"3"	"331"	"5"	"1652"	"4768"	"2396"	"2021"	"2859"	"11"	"3"	"4"	"4027"	"340"	"337"	"156"	"1677"	"982"	"1345"	"185"	"0"	"1785"	"15"	"2231"	"2207"	"254"	"447"	"84"	"2300"	"4457"	"1309"	"374"	"876"	"46"	"7"	"121"	"860"	"361"	"171"	"17"	"35"	"3741"	"398"	"975"	"732"	"776"	"1464"	"1"	"1194"	"118"	"86"	"47"	"229"	"704"	"244"	"395"	"29"	"304"	"730"	"379"	"2923"	"195"	"1"	"3"	"7481"	"757"	"318"	"3560"	"812"	"765"	"38"	"561"	"7"	"770"	"660"	"702"	"2014"	"13"	"2903"	"680"	"1859"	"11"	"0"	"733"	"359"	"907"	"238"	"1"	"2179"	"2635"	"665"	"671"	"125"	"877"	"2772"	"15"	"6"	"25"	"12"	"82"	"228"	"10"	"7"	"592"	"198"	"34"	"0"	"121"	"0"	"5616"	"0"	"732"	"1081"	"654"	"471"	"2289"	"3537"	"972"	"1562"	"1541"	"638"	"2"	"703"	"355"	"114"	"295"	"103"	"479"	"559"	"2498"	"7"	"280"	"662"	"66"	"349"	"599"	"13"	"4"	"3"	"952"	"285"	"248"	"791"	"234"	"5984"	"6800"	"7"	"1120"	"479"	"213"	"3084"	"3084"	"867"	"1627"	"8"	"1239"	"0"	"93"	"3248"	"511"	"458"	"433"	"667"	"5370"	"1025"	"2"	"2"	"0"	"4"	"5"	"38"	"702"	"1716"	"65"	"0"	"1"	"1"	"1"	"2"	"525"	"1157"	"811"	"526"	"764"	"509"	"114"	"42"	"2"	"86114"	"1015"	"4276"	"4444"	"65"	"36"	"59"	"119"	"3106"	"3"	"3"	"374"	"353"	"2"	"2413"	"18"	"13750"	"509"	"671"	"31"	"1331"	"1"	"0"	"992"	"2254"	"245"	"227"	"1843"	"6684"	"2477"	"21"	"68"	"17"	"44"	"2971"	"207"	"731"	"449"	"182"	"315"	"2825"	"1347"	"1590"	"0"	"232"	"5"	"2058"	"73"	"20"	"3"	"0"	"241"	"1034"	"1190"	"5115"	"1358"	"20"	"566"	"1688"	"5721"	"3069"	"28"	"46"	"387"	"373"	"1968"	"620"	"1229"	"1287"	"374"	"1"	"26"	"0"	"235"	"269"	"2708"	"12"	"329"	"187"	"48"	"24"	"1173"	"148"	"2301"	"976"	"1261"	"35"	"10"	"274"	"1"	"78"	"25"	"554"	"2310"	"469"	"1099"	"79"	"71"	"1061"	"984"	"454"	"1047"	"1312"	"1379"	"1557"	"393"	"848"	"9236"	"301"	"0"	"10"	"27"	"11"	"18"	"482"	"57"	"162"	"33"	"16"	"2496"	"2716"	"792"	"156"	"482"	"7"	"1155"	"1881"	"828"	"286"	"225"	"930"	"2907"	"7"	"86"	"37"	"13"	"2"	"0"	"0"	"0"	"0"	"209"	"1772"	"19"	"3068"	"3"	"1371"	"371"	"2"	"2"	"1"	"3"	"6"	"3"	"25"	"1"	"2119"	"2"	"206"	"278"	"1344"	"983"	"118"	"11"	"256"	"4"	"6"	"1334"	"12"	"8"	"193"	"354"	"1"	"2"	"99"	"30"	"3"	"32"	"91"	"5"	"9"	"1"	"1"	"4"	"1"	"3"	"3"	"227"	"466"	"358"	"377"	"818"	"1354"	"2234"	"49"	"2"	"332"	"1066"	"100"	"225"	"10"	"23"	"148"	"25"	"4"	"0"	"1230"	"2306"	"2934"	"1164"	"2760"	"2295"	"435"	"39498"	"61"	"16433"	"2395"	"653"	"47"	"250"	"920"	"6167"	"0"	"0"	"4"	"4051"	"1"	"510"	"488"	"2044"	"1374"	"1361"	"862"	"1284"	"1450"	"819"	"7"	"2"	"122"	"72"	"12310"	"3"	"4310"	"2218"	"1073"	"1107"	"4"	"2945"	"419"	"2247"	"392"	"1274"	"1132"	"2600"	"102"	"1"	"1055"	"479"	"120"	"2113"	"954"	"4306"	"1011"	"2900"	"8654"	"12"	"467"	"3350"	"10"	"995"	"224"	"245"	"4294"	"306"	"5"	"1"	"1935"	"1416"	"204"	"82"	"61"	"15"	"2206"	"814"	"344"	"885"	"138"	"411"	"117"	"1107"	"253"	"89"	"7"	"1"	"217"	"111"	"356"	"2"	"2286"	"966"	"43"	"670"	"935"	"742"	"690"	"117"	"1"	"15153"	"19"	"269"	"2469"	"1304"	"2411"	"978"	"77"	"4"	"12"	"47"	"8"	"4"	"0"	"1"	"310"	"1"	"83"	"9919"	"487"	"2"	"1"	"16"	"23"	"234"	"2221"	"19"	"4526"	"74"	"7"	"981"	"1278"	"2396"	"12"	"323"	"46"	"7"	"2"	"1"	"482"	"1739"	"6141"	"27"	"388"	"489"	"1050"	"662"	"505"	"1001"	"1713"	"999"	"952"	"25"	"17"	"2498"	"1326"	"9165"	"66"	"531"	"126"	"436"	"1"	"2"	"585"	"223"	"34"	"371"	"1367"	"678"	"25"	"211"	"4683"	"1594"	"0"	"23"	"530"	"0"	"2890"	"3"	"722"	"13"	"1693"	"2"	"2"	"327"	"20"	"815"	"573"	"1744"	"1677"	"10162"	"32"	"525"	"18"	"6349"	"515"	"1249"	"1113"	"1742"	"2410"	"1"	"3"	"3"	"4"	"163"	"1"	"256"	"21532"	"238"	"1"	"496"	"696"	"683"	"455"	"2006"	"889"	"87"	"45"	"211"	"2386"	"741"	"1754"	"1163"	"264"	"3118"	"3962"	"1102"	"2602"	"14"	"2"	"3749"	"7973"	"1337"	"2522"	"2100"	"2085"	"819"	"702"	"5034"	"1883"	"789"	"20"	"2962"	"0"	"0"	"1"	"2"	"0"	"0"	"0"	"0"	"1"	"1"	"2"	"1"	"3"	"0"	"0"	"11"	"1"	"17"	"3"	"10"	"0"	"0"	"38721"	"44"	"2"	"2"	"53"	"0"	"2"	"5"	"2"	"242"	"226"	"336"	"2"	"0"	"3185"	"894"	"167"	"429"	"1142"	"437"	"1313"	"26"	"120"	"1090"	"3573"	"782"	"1313"	"19"	"4"	"1245"	"426"	"447"	"9609"	"1141"	"1"	"2277"	"9"	"406"	"54"	"166"	"21"	"731"	"5524"	"39"	"69"	"118"	"81"	"15"	"15"	"229"	"694"	"804"	"408"	"0"	"1280"	"1933"	"2733"	"2134"	"70"	"2"	"1082"	"319"	"537"	"0"	"0"	"0"	"0"	"125"	"16944"	"644"	"2"	"5640"	"614"	"4"	"2"	"85"	"5"	"1600"	"3308"	"121"	"1676"	"829"	"9"	"1"	"1"	"761"	"506"	"280"	"8388"	"1830"	"417"	"8"	"7"	"738"	"625"	"549"	"256"	"16"	"1614"	"1641"	"5415"	"105"	"533"	"1484"	"6573"	"601"	"47"	"945"	"1375"	"1284"	"1867"	"395"	"472"	"22"	"1766"	"25"	"5"	"1202"	"165"	"8217"	"24309"	"1879"	"885"	"3872"	"677"	"18"	"1344"	"861"	"4178"	"2165"	"2798"	"7881"	"639"	"3166"	"1564"	"3101"	"2232"	"17777"	"878"	"683"	"2178"	"810"	"17"	"981"	"3173"	"2086"	"447"	"658"	"23"	"107"	"2341"	"3211"	"2570"	"2293"	"1668"	"495"	"751"	"416"	"2469"	"3419"	"969"	"90"	"3369"	"20866"	"2086"	"1908"	"2429"	"8"	"58"	"8064"	"830"	"1470"	"910"	"204"	"1737"	"2495"	"383"	"937"	"80"	"1252"	"1444"	"12538"	"1221"	"686"	"13"	"6"	"36"	"186"	"17"	"30"	"847"	"774"	"2311"	"635"	"944"	"213"	"257"	"310"	"1485"	"2"	"2535"	"2"	"191"	"497"	"236"	"14"	"430"	"997"	"792"	"1262"	"1675"	"1189"	"1038"	"1207"	"1173"	"530"	"0"	"181"	"262"	"661"	"2040"	"1074"	"2"	"914"	"6149"	"3849"	"15"	"22"	"1"	"884"	"26"	"4"	"3"	"22"	"16"	"5"	"17881"	"289"	"10"	"3216"	"4800"	"7"	"472"	"1017"	"985"	"35"	"21"	"270"	"6"	"1"	"12"	"1918"	"5794"	"647"	"6"	"1280"	"1444"	"450"	"47"	"2502"	"1998"	"1521"	"2407"	"23"	"1"	"1371"	"299"	"915"	"179"	"76"	"1390"	"615"	"1835"	"1"	"2021"	"62"	"1258"	"1570"	"1957"	"741"	"3382"	"4554"	"55"	"1264"	"33"	"2"	"2"	"1"	"354"	"2"	"945"	"2382"	"243"	"385"	"51"	"12"	"820"	"1818"	"9"	"369"	"787"	"309"	"3"	"2"	"34"	"364"	"9202"	"7"	"26"	"13"	"8"	"2197"	"2957"	"278"	"75"	"56"	"22"	"1"	"8"	"16"	"214"	"2684"	"303"	"0"	"431"	"862"	"62"	"13"	"1"	"0"	"580"	"4"	"1106"	"499"	"783"	"3072"	"486"	"19"	"3"	"5"	"10"	"6196"	"308"	"2109"	"7015"	"139"	"41"	"167"	"86"	"931"	"21"	"1372"	"58"	"540"	"1267"	"892"	"87"	"1824"	"4"	"1522"	"1499"	"1132"	"560"	"560"	"242"	"1259"	"1104"	"26"	"6"	"35"	"22"	"1408"	"20"	"728"	"31"	"959"	"4965"	"7"	"22"	"608"	"20"	"1226"	"422"	"1577"	"169"	"70"	"382"	"1468"	"2664"	"426"	"341"	"83"	"4458"	"153"	"100"	"1928"	"5"	"304"	"0"	"3"	"14"	"6804"	"989"	"729"	"3076"	"1285"	"20"	"273"	"2976"	"512"	"982"	"9"	"3002"	"1958"	"2680"	"570"	"456"	"5036"	"3299"	"372"	"15"	"1812"	"91"	"42"	"2866"	"504"	"1363"	"563"	"35"	"649"	"69"	"4"	"12601"	"4254"	"7"	"0"	"6618"	"214"	"246"	"1455"	"367"	"524"	"1846"	"231"	"3063"	"105"	"1092"	"304"	"1476"	"3"	"5"	"3330"	"465"	"3"	"555"	"476"	"320"	"612"	"513"	"4241"	"1"	"1314"	"1645"	"0"	"17"	"79"	"192"	"2884"	"3"	"1168"	"3"	"3"	"129"	"672"	"494"	"70"	"5"	"2504"	"90"	"15"	"0"	"3"	"3871"	"6"	"256"	"5"	"18"	"119"	"317"	"7"	"282"	"88"	"515"	"637"	"2662"	"500"	"1125"	"1116"	"3366"	"1334"	"4440"	"1300"	"959"	"4933"	"1152"	"40"	"2"	"375"	"1093"	"2523"	"2030"	"51"	"3808"	"20"	"44"	"4"	"353"	"23"	"544"	"641"	"3059"	"1696"	"1637"	"343"	"88"	"960"	"151"	"2"	"74"	"31"	"1577"	"3357"	"751"	"36"	"544"	"314"	"2061"	"7"	"1074"	"0"	"63"	"1165"	"968"	"1061"	"2492"	"42"	"2867"	"937"	"1267"	"261"	"301"	"1995"	"8"	"6"	"758"	"5"	"85"	"134"	"3178"	"3"	"0"	"806"	"569"	"2271"	"641"	"224"	"50"	"1009"	"559"	"3"	"1413"	"5"	"39"	"477"	"670"	"756"	"1983"	"2109"	"1"	"235"	"122"	"1553"	"8193"	"55"	"64"	"1845"	"3215"	"214"	"0"	"3"	"399"	"1133"	"1418"	"338"	"309"	"139"	"1009"	"4592"	"4"	"20637"	"894"	"1184"	"559"	"1"	"3"	"0"	"1126"	"581"	"2354"	"1904"	"297"	"4768"	"2358"	"3078"	"487"	"2"	"3"	"1180"	"2786"	"450"	"407"	"7744"	"8"	"7"	"62"	"56"	"61"	"75"	"1039"	"17"	"0"	"0"	"114"	"147"	"28"	"19"	"852"	"862"	"175"	"418"	"182"	"13"	"5"	"4"	"2"	"0"	"262"	"11"	"29"	"1585"	"737"	"34"	"52"	"5194"	"1149"	"285"	"85"	"201"	"9"	"1400"	"957"	"2342"	"2256"	"1328"	"4889"	"2016"	"1421"	"256"	"311"	"0"	"0"	"8"	"582"	"213"	"53"	"784"	"2465"	"523"	"32"	"1023"	"2257"	"2642"	"199"	"466"	"85"	"264"	"23"	"118"	"662"	"37"	"2"	"32"	"8"	"1686"	"255"	"6172"	"1037"	"14"	"3788"	"1600"	"1131"	"0"	"0"	"5"	"1016"	"29"	"3968"	"77"	"1375"	"359"	"1960"	"8"	"17"	"7"	"27"	"0"	"530"	"271"	"1962"	"12359"	"8"	"0"	"2403"	"3"	"1"	"2"	"1184"	"2"	"0"	"0"	"0"	"3315"	"114"	"3"	"10534"	"3463"	"1030"	"198"	"435"	"1859"	"139"	"248"	"636"	"152"	"10"	"2084"	"1"	"76"	"3"	"2205"	"8"	"720"	"2353"	"29"	"1837"	"3"	"34"	"1742"	"63"	"291"	"900"	"2629"	"732"	"1991"	"896"	"3781"	"21"	"2188"	"16"	"794"	"897"	"385"	"102"	"10484"	"4613"	"1138"	"1392"	"353"	"205"	"899"	"259"	"2280"	"1347"	"1310"	"2568"	"228"	"4234"	"404"	"35"	"4"	"999"	"2"	"1"	"0"	"0"	"439"	"6"	"65"	"2"	"1"	"1"	"4"	"344"	"20"	"1244"	"120"	"2067"	"1277"	"311"	"14"	"932"	"1557"	"34"	"296"	"1690"	"316"	"1652"	"2040"	"3666"	"34"	"336"	"1204"	"0"	"0"	"2"	"17"	"45"	"97"	"2899"	"51"	"2506"	"5"	"608"	"3591"	"851"	"1928"	"0"	"733"	"646"	"5"	"0"	"4"	"4"	"45"	"1"	"0"	"4"	"10"	"2"	"14"	"2"	"0"	"11"	"0"	"116"	"1"	"2"	"8"	"559"	"7"	"306"	"17"	"7005"	"404"	"17"	"1532"	"3"	"2"	"280"	"1545"	"550"	"609"	"272"	"732"	"130"	"543"	"140"	"287"	"916"	"1088"	"1793"	"1680"	"968"	"36"	"1409"	"2151"	"8"	"0"	"945"	"556"	"1030"	"1"	"721"	"1226"	"1011"	"1686"	"1264"	"2227"	"3555"	"2"	"0"	"1"	"0"	"1"	"0"	"34"	"125"	"192"	"1"	"1"	"0"	"0"	"1"	"3"	"0"	"14"	"809"	"1150"	"1399"	"1216"	"942"	"5"	"1048"	"600"	"215"	"887"	"1"	"186"	"1"	"2"	"2"	"1"	"108"	"11"	"11"	"2"	"1650"	"2345"	"557"	"2922"	"0"	"128"	"2988"	"51"	"1110"	"9"	"1714"	"126"	"1193"	"516"	"0"	"495"	"3074"	"258"	"1601"	"7"	"57"	"516"	"54"	"0"	"50"	"7"	"8"	"6"	"1"	"3"	"107"	"1156"	"19"	"13"	"75"	"770"	"1353"	"0"	"14"	"1"	"4"	"9"	"2347"	"1429"	"2574"	"2006"	"2207"	"1677"	"2152"	"3873"	"18"	"86"	"17"	"14"	"2"	"22"	"0"	"176"	"1"	"11691"	"20"	"0"	"6938"	"5"	"1722"	"2477"	"0"	"35"	"35"	"17"	"6"	"1932"	"233"	"50"	"40"	"52"	"6"	"2"	"1915"	"52"	"4022"	"643"	"662"	"1"	"1"	"430"	"4194"	"1073"	"10491"	"504"	"914"	"12"	"182"	"841"	"419"	"141"	"21"	"486"	"967"	"1592"	"1625"	"0"	"0"	"185"	"892"	"1940"	"24"	"2336"	"39"	"476"	"504"	"0"	"0"	"0"	"0"	"0"	"1862"	"3"	"0"	"0"	"14"	"8971"	"11"	"0"	"167"	"76"	"1"	"305"	"965"	"11"	"6"	"23"	"0"	"56"	"4"	"4"	"46"	"396"	"28"	"525"	"570"	"30"	"29"	"1004"	"56"	"1"	"1"	"683"	"428"	"2589"	"223"	"2827"	"31781"	"1083"	"401"	"184"	"1"	"1"	"0"	"2573"	"464"	"1628"	"469"	"1"	"1"	"9"	"205"	"2"	"20"	"83"	"98"	"8"	"84"	"4039"	"636"	"378"	"1335"	"2338"	"6"	"32"	"1928"	"110"	"434"	"150"	"1017"	"8204"	"479"	"4"	"8"	"2613"	"2262"	"29"	"287"	"34"	"990"	"153"	"539"	"1472"	"2003"	"2059"	"5145"	"1363"	"3571"	"325"	"309"	"8"	"303"	"96"	"0"	"24"	"1847"	"3687"	"55"	"646"	"1504"	"230"	"1"	"444"	"1060"	"509"	"111"	"1487"	"1770"	"262"	"971"	"5266"	"2272"	"57"	"522"	"511"	"19"	"3007"	"574"	"506"	"1008"	"645"	"71"	"32"	"4941"	"2564"	"1316"	"1"	"6314"	"403"	"509"	"1739"	"25518"	"27"	"7"	"4"	"0"	"57"	"9"	"10"	"0"	"9"	"597"	"12"	"1"	"675"	"22"	"388"	"1716"	"983"	"1271"	"1656"	"134"	"3"	"0"	"12"	"5"	"38"	"0"	"0"	"28172"	"404"	"2690"	"40"	"1"	"137"	"9"	"3542"	"1"	"0"	"0"	"4"	"1"	"2"	"29"	"649"	"0"	"28"	"396"	"1856"	"932"	"457"	"1728"	"1788"	"267"	"811"	"2"	"6"	"190"	"58"	"272"	"917"	"13"	"1641"	"166"	"121"	"1733"	"33"	"56"	"22"	"0"	"0"	"1034"	"1"	"9"	"5"	"0"	"7"	"1"	"530"	"39"	"187"	"55"	"1767"	"5796"	"8"	"0"	"167"	"0"	"1"	"2"	"0"	"0"	"219"	"0"	"1522"	"8"	"1065"	"2795"	"2"	"3"	"39"	"9844"	"4"	"2"	"1136"	"190"	"3970"	"3"	"1302"	"546"	"4"	"3"	"586"	"456"	"1179"	"11"	"4"	"987"	"1231"	"5431"	"0"	"8"	"3"	"319"	"12"	"2391"	"2018"	"305"	"864"	"182"	"557"	"114"	"4739"	"1028"	"226"	"1229"	"9"	"31"	"1158"	"1408"	"2116"	"1907"	"6"	"1022"	"427"	"497"	"1387"	"2997"	"874"	"1218"	"2019"	"1754"	"2"	"2"	"2"	"3"	"7"	"1469"	"29"	"2566"	"2"	"2"	"7"	"6"	"0"	"5"	"2"	"7"	"324"	"56"	"4"	"214"	"71"	"143"	"3256"	"0"	"85"	"42"	"6372"	"1608"	"2740"	"1424"	"421"	"412"	"376"	"3683"	"1744"	"3990"	"500"	"2501"	"446"	"1149"	"25"	"3"	"31"	"188"	"7"	"12"	"5"	"1807"	"824"	"666"	"102"	"6904"	"520"	"45"	"3441"	"699"	"3285"	"193"	"666"	"6042"	"76"	"1395"	"1527"	"23"	"4764"	"2268"	"1"	"822"	"0"	"6127"	"800"	"13087"	"494"	"2"	"232"	"54"	"27"	"485"	"392"	"1577"	"181"	"3273"	"610"	"2485"	"3863"	"718"	"781"	"1386"	"496"	"1871"	"20"	"8"	"610"	"2416"	"586"	"81"	"2352"	"170"	"18000"	"984"	"14"	"1593"	"7538"	"1157"	"13"	"13412"	"31"	"169"	"2511"	"0"	"732"	"833"	"0"	"2216"	"983"	"837"	"29"	"959"	"2763"	"3"	"806"	"1406"	"22"	"29"	"101"	"179"	"2886"	"238"	"5469"	"342"	"425"	"933"	"4934"	"16602"	"700"	"19649"	"6"	"61"	"15"	"754"	"78"	"16"	"855"	"10262"	"10028"	"8452"	"4"	"119"	"8"	"939"	"42"	"664"	"97"	"1"	"47"	"4"	"2340"	"18"	"3705"	"325"	"1035"	"11940"	"11"	"28"	"488"	"511"	"1331"	"142"	"8"	"505"	"410"	"6193"	"3189"	"3387"	"1300"	"48"	"638"	"3839"	"2950"	"8975"	"27"	"13"	"119"	"11"	"11"	"1219"	"705"	"727"	"446"	"1303"	"649"	"1239"	"292"	"450"	"1744"	"82"	"4"	"10903"	"2709"	"0"	"5"	"1882"	"15814"	"428"	"2668"	"1140"	"1010"	"1233"	"955"	"333"	"3"	"2"	"314"	"4"	"471"	"551"	"5"	"3621"	"1993"	"25"	"389"	"883"	"66"	"1407"	"2"	"1"	"12"	"21"	"799"	"21"	"343"	"6"	"2955"	"2983"	"8"	"114"	"2785"	"3480"	"209"	"177"	"1240"	"1"	"6"	"2"	"0"	"1"	"0"	"665"	"417"	"6"	"285"	"93"	"1332"	"47"	"821"	"1353"	"2"	"512"	"556"	"1285"	"3283"	"431"	"3769"	"2906"	"845"	"4"	"1"	"8"	"993"	"4669"	"189"	"15"	"34"	"207"	"46"	"117"	"1735"	"340"	"14"	"2817"	"1798"	"439"	"188"	"8"	"12"	"1"	"1"	"6"	"552"	"202"	"1"	"591"	"55"	"291"	"1019"	"972"	"1558"	"6431"	"4768"	"37"	"84"	"554"	"4"	"2"	"17"	"6"	"0"	"6"	"2"	"2"	"1889"	"640"	"13"	"1112"	"2878"	"7528"	"1304"	"514"	"2685"	"592"	"4086"	"360"	"92"	"48"	"379"	"1826"	"359"	"13184"	"4"	"377"	"58"	"409"	"425"	"5505"	"63"	"276"	"12"	"5"	"418"	"2764"	"218"	"117"	"0"	"1287"	"17"	"119"	"26"	"6"	"3623"	"21"	"427"	"3"	"318"	"5295"	"155"	"818"	"1680"	"27"	"1604"	"3520"	"875"	"1667"	"0"	"2"	"537"	"2033"	"18"	"1603"	"276"	"75"	"3965"	"1770"	"1827"	"430"	"0"	"5"	"0"	"0"	"0"	"0"	"2"	"5"	"670"	"384"	"6949"	"16"	"0"	"89"	"544"	"902"	"1515"	"259"	"549"	"1627"	"5381"	"1146"	"1209"	"947"	"1038"	"3941"	"24"	"57"	"0"	"0"	"19"	"782"	"493"	"4"	"0"	"1699"	"1"	"177"	"58"	"10437"	"16"	"13943"	"920"	"623"	"11"	"501"	"391"	"35"	"126"	"789"	"45"	"0"	"24"	"70"	"75"	"486"	"673"	"307"	"403"	"4776"	"863"	"2205"	"5"	"269"	"7547"	"78"	"1"	"1"	"1090"	"734"	"371"	"972"	"857"	"672"	"38"	"795"	"60"	"5090"	"1666"	"970"	"740"	"4"	"4"	"686"	"702"	"129"	"13711"	"589"	"323"	"958"	"99"	"605"	"177"	"7559"	"972"	"34"	"75"	"0"	"0"	"5541"	"105"	"38"	"160"	"3"	"1194"	"6057"	"1343"	"1"	"1909"	"0"	"22"	"532"	"534"	"514"	"69"	"940"	"2925"	"24"	"936"	"728"	"254"	"0"	"30"	"274"	"5"	"47"	"1815"	"1426"	"1060"	"413"	"2461"	"4996"	"720"	"280"	"2"	"0"	"8828"	"7195"	"4110"	"4"	"3966"	"278"	"2217"	"100"	"3204"	"1568"	"40"	"0"	"1"	"2057"	"240"	"2509"	"991"	"825"	"0"	"1"	"1"	"193"	"16"	"156"	"2328"	"913"	"1589"	"6"	"280"	"635"	"3"	"10"	"1"	"5"	"14"	"1"	"1"	"2"	"728"	"1699"	"35"	"96"	"1302"	"823"	"965"	"146"	"62"	"724"	"22"	"1901"	"2308"	"1619"	"156"	"1703"	"1992"	"2"	"2"	"619"	"1"	"1"	"9"	"3"	"534"	"138"	"1998"	"430"	"3067"	"94"	"2042"	"1044"	"655"	"1"	"4"	"20"	"108"	"98"	"1109"	"163"	"513"	"877"	"144"	"1537"	"471"	"1106"	"22"	"1060"	"362"	"419"	"269"	"7"	"10"	"14"	"509"	"1177"	"0"	"161"	"12615"	"2095"	"7"	"383"	"138"	"1128"	"123"	"650"	"428"	"445"	"7"	"419"	"354"	"428"	"1246"	"449"	"1007"	"901"	"625"	"0"	"223"	"433"	"1089"	"390"	"3606"	"4"	"192"	"10"	"102"	"15136"	"7"	"2824"	"443"	"2094"	"1"	"44"	"490"	"0"	"0"	"2122"	"2553"	"28"	"25"	"63"	"408"	"579"	"84"	"1"	"1138"	"474"	"591"	"202"	"2027"	"1087"	"2029"	"0"	"453"	"2507"	"3"	"7"	"239"	"274"	"5"	"710"	"26"	"33"	"787"	"104"	"331"	"248"	"99"	"3631"	"1104"	"0"	"7"	"547"	"4"	"116"	"59"	"820"	"32"	"7"	"1"	"20"	"1472"	"302"	"856"	"0"	"2262"	"1"	"2"	"4"	"1417"	"130"	"115"	"335"	"241"	"431"	"2"	"581"	"3"	"4"	"282"	"363"	"292"	"743"	"312"	"2"	"0"	"2413"	"1319"	"7"	"18"	"1"	"10174"	"38"	"1857"	"119"	"376"	"1206"	"684"	"382"	"2076"	"162"	"17"	"1405"	"285"	"491"	"269"	"348"	"19"	"4873"	"89"	"24"	"3758"	"2790"	"20"	"2389"	"789"	"630"	"587"	"411"	"2344"	"2339"	"713"	"2719"	"309"	"5228"	"221"	"1"	"4"	"1"	"7"	"784"	"925"	"0"	"0"	"0"	"2"	"1"	"0"	"67"	"3138"	"700"	"5221"	"777"	"473"	"437"	"1606"	"491"	"1"	"16"	"11"	"1338"	"9"	"1583"	"502"	"334"	"5"	"3"	"4"	"1"	"2704"	"1510"	"799"	"159"	"585"	"1"	"36"	"0"	"0"	"2"	"43"	"14"	"964"	"221"	"933"	"373"	"350"	"1707"	"0"	"1"	"16"	"2"	"763"	"1084"	"4091"	"289"	"1"	"3"	"227"	"307"	"205"	"0"	"2"	"0"	"6"	"6199"	"0"	"387"	"765"	"1751"	"10"	"0"	"0"	"1947"	"1"	"3330"	"41"	"2"	"1"	"1728"	"2645"	"9"	"457"	"1339"	"634"	"2999"	"274"	"10"	"5"	"272"	"1100"	"636"	"4043"	"382"	"0"	"1"	"3"	"0"	"1"	"435"	"18"	"0"	"4"	"9"	"417"	"1606"	"262"	"923"	"0"	"0"	"6"	"90"	"609"	"3"	"116"	"4"	"1"	"0"	"5"	"2"	"461"	"425"	"17398"	"1801"	"887"	"4004"	"998"	"10"	"12"	"1"	"341"	"97"	"77"	"0"	"2"	"12"	"1"	"1389"	"6"	"1084"	"699"	"235"	"1"	"205"	"1119"	"2"	"1"	"0"	"0"	"1"	"195"	"9"	"1215"	"1011"	"10"	"15"	"1032"	"705"	"62"	"533"	"449"	"656"	"233"	"31"	"1573"	"343"	"573"	"155"	"4"	"0"	"664"	"725"	"1421"	"1120"	"219"	"1517"	"3235"	"56"	"2371"	"2"	"4"	"4"	"69"	"2"	"0"	"9"	"12"	"3"	"273"	"165"	"500"	"1204"	"1252"	"3"	"27"
```
