## Supplementary material for "Viruses in laboratory *Drosophila* and their impact on host gene expression": Zip File S1: Count_Matrix_PRJNA483441_Everret.txt (part 14 of 73)

```
"SAMN09738275"	"421"	"1"	"907"	"0"	"2"	"0"	"67"	"1"	"266"	"42"	"189"	"251"	"9097"	"523"	"306"	"108"	"2190"	"10"	"34"	"1"	"8"	"5"	"4"	"4"	"27"	"202"	"104"	"48"	"1632"	"302"	"26"	"271373"	"82"	"67"	"217"	"34"	"1280"	"185"	"76"	"193"	"869"	"71"	"613"	"314"	"263"	"91"	"351"	"20"	"1"	"198"	"356"	"787"	"2125"	"4"	"6"	"657"	"3967"	"293"	"97"	"403"	"18"	"115"	"159"	"85"	"138"	"621"	"26"	"16"	"74"	"157"	"1744"	"94"	"548"	"79"	"115"	"34"	"531"	"1008"	"151"	"120"	"55"	"176"	"73"	"7"	"245"	"213"	"3"	"0"	"2"	"1"	"0"	"0"	"1"	"87"	"207"	"437"	"186"	"154"	"2"	"620"	"1264"	"415"	"237"	"249"	"213"	"350"	"6"	"508"	"161"	"31"	"579"	"87"	"478"	"39"	"53"	"15"	"719"	"224"	"73"	"7"	"470"	"290"	"216"	"424"	"15"	"20"	"114"	"124"	"73"	"119"	"114"	"6277"	"26"	"44"	"96"	"7"	"268"	"32"	"133"	"587"	"199"	"194"	"148"	"258"	"1267"	"350"	"159"	"191"	"19"	"110"	"58"	"650"	"22"	"214"	"238"	"449"	"40"	"4111"	"360"	"212"	"64"	"267"	"726"	"300"	"241"	"161"	"70"	"716"	"57"	"969"	"164"	"10"	"141"	"1113"	"1539"	"4021"	"3250"	"1311"	"847"	"14"	"227"	"99"	"34"	"0"	"220"	"1"	"979"	"153"	"3"	"161"	"361"	"337"	"298"	"849"	"105"	"97"	"12"	"476"	"3311"	"549"	"156"	"186"	"118"	"243"	"92"	"455"	"333"	"178"	"273"	"295"	"367"	"65"	"286"	"215"	"255"	"275"	"89"	"689"	"236"	"162"	"76"	"988"	"99"	"1085"	"147"	"125"	"89"	"133"	"6"	"22"	"4"	"2048"	"225"	"51"	"286"	"230"	"129"	"43"	"8"	"103"	"92"	"109"	"177"	"686"	"228"	"74"	"404"	"121"	"531"	"216"	"650"	"55"	"238"	"2"	"666"	"262"	"1344"	"1"	"1"	"208"	"210"	"456"	"1991"	"312"	"0"	"119"	"176"	"5"	"1"	"3"	"10"	"2"	"8"	"190"	"32"	"4"	"14"	"5"	"8"	"1"	"0"	"0"	"2"	"128"	"309"	"0"	"83"	"0"	"22"	"2"	"4"	"5"	"245"	"288"	"109"	"4"	"11"	"700"	"1010"	"204"	"81"	"80"	"216"	"208"	"275"	"0"	"1"	"1689"	"23"	"114"	"8"	"171"	"1885"	"0"	"217"	"3216"	"374"	"13182"	"44"	"70"	"1020"	"13"	"1748"	"134"	"3"	"84"	"1028"	"474"	"3"	"593"	"86"	"57"	"81"	"512"	"117"	"359"	"361"	"34"	"1"	"0"	"1152"	"152"	"215"	"148"	"260"	"76"	"261"	"754"	"89"	"55"	"47"	"0"	"1357"	"861"	"61"	"393"	"911"	"7"	"2661"	"3970"	"815"	"22"	"80"	"33"	"4"	"396"	"610"	"646"	"70"	"306"	"569"	"100"	"644"	"1"	"205"	"200"	"223"	"17"	"1173"	"52"	"280"	"38"	"2999"	"204"	"1293"	"327"	"1036"	"238"	"234"	"459"	"1161"	"298"	"916"	"149"	"1"	"209"	"52"	"1283"	"92"	"0"	"649"	"1005"	"121"	"303"	"4971"	"1"	"201"	"99"	"50"	"97"	"23"	"297"	"74"	"668"	"1"	"139"	"466"	"0"	"224"	"248"	"1204"	"530"	"182"	"608"	"693"	"178"	"399"	"3"	"4"	"603"	"807"	"66"	"652"	"794"	"1239"	"216"	"232"	"90"	"404"	"20"	"258"	"226"	"192"	"60"	"58"	"53"	"906"	"206"	"1417"	"143"	"167"	"206"	"262"	"514"	"835"	"2"	"158"	"21"	"96"	"15"	"481"	"38"	"554"	"249"	"295"	"81"	"78"	"13"	"101"	"33"	"142"	"1439"	"82"	"49"	"162"	"111"	"138"	"288"	"273"	"0"	"53"	"676"	"105"	"5974"	"66"	"245"	"5"	"358"	"836"	"120"	"596"	"209"	"20"	"147"	"10"	"771"	"114"	"811"	"140"	"1169"	"86"	"58"	"109"	"10"	"1458"	"66"	"894"	"507"	"10"	"143"	"5541"	"8"	"13"	"445"	"511"	"101"	"409"	"67"	"110"	"482"	"844"	"212"	"70"	"2"	"33"	"78"	"101"	"165"	"33"	"1043"	"486"	"963"	"913"	"1187"	"177"	"6"	"2109"	"52"	"1547"	"1643"	"41"	"665"	"894"	"126"	"1128"	"362"	"1036"	"124"	"1146"	"248"	"153"	"473"	"526"	"2371"	"184"	"581"	"834"	"759"	"318"	"10"	"493"	"291"	"111"	"160"	"216"	"85"	"1092"	"19"	"754"	"265"	"490"	"17"	"2284"	"12203"	"2087"	"721"	"224"	"1"	"55"	"4"	"884"	"40"	"137"	"418"	"689"	"86"	"138"	"226"	"3838"	"1970"	"422"	"782"	"79"	"167"	"186"	"17"	"146"	"317"	"515"	"114"	"2168"	"258"	"428"	"192"	"64"	"501"	"209"	"578"	"171"	"73"	"110"	"156"	"362"	"466"	"1280"	"42"	"149"	"15"	"337"	"67"	"1618"	"261"	"629"	"114"	"605"	"0"	"145"	"107"	"10"	"768"	"217"	"632"	"276"	"140"	"105"	"20"	"141"	"409"	"255"	"162"	"68"	"18"	"49"	"84"	"484"	"4"	"19"	"115"	"115"	"951"	"1824"	"123"	"756"	"400"	"748"	"127"	"69"	"593"	"596"	"135"	"115"	"223"	"1378"	"361"	"263"	"71"	"1216"	"607"	"921"	"1755"	"149"	"1249"	"396"	"0"	"10"	"138"	"377"	"7079"	"1380"	"188"	"144"	"354"	"92"	"605"	"256"	"837"	"1457"	"3"	"1315"	"1079"	"479"	"1372"	"659"	"440"	"195"	"1"	"1580"	"1178"	"311"	"543"	"736"	"8"	"26"	"219"	"348"	"132"	"3"	"86"	"1271"	"178"	"19"	"3"	"315"	"656"	"1733"	"707"	"49"	"450"	"164"	"4408"	"1213"	"590"	"474"	"555"	"137"	"2"	"0"	"4"	"1"	"51"	"98"	"146"	"4907"	"0"	"2028"	"309"	"97"	"203"	"4"	"1"	"96"	"2"	"0"	"2"	"327"	"20"	"421"	"7"	"515"	"377"	"146"	"317"	"540"	"4"	"68"	"410"	"5564"	"9332"	"90"	"68"	"6679"	"2404"	"33"	"123"	"678"	"761"	"53"	"0"	"337"	"1162"	"1214"	"1159"	"882"	"3"	"165"	"19"	"386"	"48"	"257"	"2244"	"473"	"112"	"797"	"262"	"287"	"236"	"24"	"104"	"5"	"6"	"0"	"1"	"61"	"53"	"302"	"277"	"4010"	"499"	"110"	"199"	"108"	"3"	"1043"	"0"	"0"	"1"	"115"	"283"	"28"	"125"	"0"	"11"	"423"	"38"	"34"	"40"	"166"	"472"	"194"	"642"	"3864"	"5"	"421"	"1094"	"12"	"0"	"1"	"27"	"154"	"38"	"1"	"33"	"70"	"19"	"64"	"9"	"42"	"14"	"3"	"8"	"20"	"0"	"41"	"0"	"23"	"12"	"0"	"0"	"1"	"7"	"0"	"19"	"3"	"0"	"7"	"27"	"44"	"230"	"5"	"476"	"99"	"569"	"531"	"1212"	"106"	"450"	"155"	"472"	"2091"	"284"	"62"	"28"	"1"	"3297"	"333"	"315"	"262"	"309"	"402"	"151"	"257"	"575"	"521"	"79"	"1465"	"153"	"321"	"482"	"1660"	"75"	"557"	"730"	"63"	"386"	"5005"	"66"	"359"	"440"	"235"	"136"	"160"	"1591"	"38"	"149"	"535"	"285"	"407"	"0"	"346"	"34"	"517"	"543"	"1256"	"755"	"338"	"385"	"168"	"69"	"330"	"228"	"1169"	"81"	"89"	"652"	"984"	"145"	"468"	"362"	"132"	"2765"	"690"	"64"	"3"	"196"	"251"	"516"	"11"	"145"	"240"	"0"	"362"	"106"	"492"	"124"	"219"	"1090"	"287"	"6542"	"375"	"158"	"3370"	"1299"	"353"	"1581"	"158"	"705"	"533"	"335"	"124"	"759"	"778"	"28"	"796"	"1753"	"8"	"251"	"209"	"13"	"48"	"423"	"297"	"646"	"14"	"26"	"540"	"288"	"43"	"740"	"88"	"424"	"935"	"79"	"1126"	"321"	"261"	"125"	"796"	"1114"	"1494"	"314"	"114"	"144"	"337"	"385"	"25"	"479"	"321"	"209"	"36"	"49"	"6779"	"2127"	"4"	"2836"	"284"	"230"	"155"	"59"	"10"	"1129"	"875"	"814"	"590"	"186"	"4836"	"4"	"1"	"18"	"6"	"230"	"88"	"12"	"314"	"110"	"20"	"66"	"606"	"1805"	"208"	"123"	"995"	"1280"	"1078"	"670"	"25"	"95"	"1861"	"111"	"319"	"1838"	"4258"	"0"	"73"	"924"	"257"	"152"	"399"	"1289"	"1518"	"90"	"83"	"46"	"774"	"588"	"678"	"735"	"56"	"766"	"713"	"0"	"80"	"618"	"547"	"126"	"126"	"126"	"605"	"420"	"3"	"184"	"145"	"0"	"1905"	"6036"	"114"	"30"	"93"	"948"	"387"	"412"	"2"	"541"	"76"	"30"	"428"	"351"	"365"	"1"	"52"	"112"	"213"	"60"	"6"	"637"	"105"	"299"	"4401"	"1297"	"10"	"6008"	"1242"	"121"	"1990"	"216"	"1"	"7680"	"943"	"93"	"328"	"65"	"617"	"129"	"2470"	"280"	"261"	"5"	"0"	"351"	"14420"	"805"	"169"	"3"	"159"	"142"	"153"	"96"	"220"	"319"	"209"	"331"	"792"	"1305"	"2"	"364"	"2335"	"78"	"256"	"69"	"19"	"205"	"6681"	"45"	"1013"	"24"	"255"	"56"	"9"	"178"	"1249"	"2158"	"6"	"0"	"0"	"64"	"41"	"142"	"13122"	"0"	"157"	"19"	"65"	"47"	"912"	"795"	"442"	"374"	"150"	"59"	"107"	"356"	"327"	"109"	"2009"	"2325"	"34"	"1144"	"470"	"210"	"1"	"772"	"732"	"3250"	"1415"	"2107"	"732"	"122"	"997"	"2011"	"174"	"302"	"11"	"791"	"269"	"665"	"1838"	"928"	"11"	"9"	"438"	"47"	"53"	"161"	"1743"	"12"	"14"	"94"	"96"	"9"	"834"	"0"	"289"	"26"	"134"	"252"	"260"	"6446"	"291"	"41"	"66"	"136"	"696"	"315"	"2281"	"89"	"28"	"39"	"53"	"628"	"1085"	"206"	"320"	"8"	"600"	"68"	"396"	"494"	"5119"	"4389"	"850"	"272"	"26"	"106"	"1241"	"6"	"459"	"374"	"7"	"2053"	"599"	"272"	"43"	"64"	"63"	"1524"	"335"	"614"	"192"	"3"	"6367"	"631"	"911"	"1650"	"1337"	"197"	"1720"	"128"	"1690"	"93"	"10"	"2"	"510"	"662"	"120"	"36"	"383"	"318"	"499"	"19"	"557"	"488"	"288"	"706"	"987"	"291"	"313"	"2249"	"1973"	"351"	"661"	"222"	"96"	"136"	"312"	"426"	"68"	"111"	"1408"	"330"	"1169"	"2074"	"205"	"0"	"352"	"373"	"230"	"1601"	"96"	"1213"	"121"	"66"	"13229"	"4995"	"1"	"181"	"194"	"71"	"12"	"835"	"74"	"146"	"6"	"54"	"304"	"0"	"64"	"4549"	"204"	"502"	"48"	"213"	"241"	"43"	"185"	"67"	"507"	"217"	"0"	"104"	"100"	"91"	"1021"	"110"	"320"	"5"	"762"	"473"	"679"	"718"	"153"	"735"	"763"	"871"	"9467"	"1534"	"726"	"477"	"198"	"583"	"536"	"217"	"2023"	"457"	"1384"	"931"	"143"	"92"	"33"	"535"	"0"	"301"	"7"	"14"	"1270"	"1290"	"47"	"12"	"0"	"726"	"235"	"251"	"8528"	"1316"	"353"	"0"	"433"	"1"	"0"	"0"	"133"	"161"	"182"	"211"	"3239"	"0"	"798"	"88"	"181"	"246"	"186"	"44"	"218"	"1727"	"824"	"77"	"55"	"1325"	"0"	"0"	"2882"	"233"	"209"	"10"	"640"	"757"	"13"	"60"	"991"	"1479"	"243"	"0"	"0"	"1"	"150"	"1622"	"565"	"85"	"23"	"2255"	"73"	"120"	"29"	"581"	"193"	"59"	"17"	"105"	"0"	"348"	"51"	"221"	"144"	"296"	"450"	"202"	"305"	"53"	"201"	"583"	"364"	"1902"	"238"	"41"	"4047"	"645"	"323"	"7654"	"654"	"321"	"13"	"295"	"104"	"65"	"5"	"1131"	"2548"	"3118"	"69"	"1"	"0"	"5"	"325"	"2"	"1607"	"486"	"10107"	"1"	"544"	"1996"	"118"	"2347"	"330"	"3"	"13"	"2884"	"2887"	"2168"	"2521"	"144"	"125"	"2"	"1592"	"136"	"59"	"73"	"751"	"386"	"96"	"65"	"50"	"0"	"1"	"3"	"1"	"46"	"69"	"327"	"1337"	"31"	"883"	"2006"	"220"	"39"	"12"	"177"	"984"	"55"	"6321"	"190"	"89"	"1179"	"283"	"545"	"1827"	"142"	"106"	"343"	"198"	"216"	"895"	"6"	"71"	"293"	"113"	"79"	"2"	"1328"	"215"	"50"	"162"	"149"	"636"	"853"	"962"	"767"	"594"	"707"	"314"	"311"	"36"	"1317"	"203"	"192"	"320"	"141"	"137"	"724"	"347"	"2822"	"12"	"7518"	"1766"	"438"	"39"	"722"	"63"	"432"	"152"	"465"	"111"	"186"	"5921"	"88"	"184"	"51"	"613"	"535"	"708"	"261"	"843"	"53"	"1464"	"88"	"907"	"1402"	"6"	"301"	"40"	"834"	"873"	"365"	"783"	"479"	"7"	"1368"	"56"	"7029"	"7"	"294"	"637"	"777"	"656"	"131"	"94"	"619"	"403"	"130"	"478"	"19771"	"6067"	"1467"	"21"	"218"	"0"	"9"	"239"	"2"	"196"	"390"	"36"	"167"	"156"	"983"	"770"	"171"	"75"	"149"	"379"	"47"	"3"	"0"	"956"	"0"	"49"	"20"	"506"	"6982"	"100"	"16"	"2010"	"6"	"18"	"583"	"0"	"433"	"185"	"203"	"601"	"46"	"2916"	"9"	"1942"	"51"	"40"	"513"	"1"	"4657"	"120"	"63"	"3082"	"127"	"1767"	"16"	"1420"	"196"	"269"	"44"	"203"	"1755"	"823"	"208"	"137"	"0"	"266"	"602"	"23"	"282"	"275"	"66"	"240"	"285"	"821"	"0"	"1695"	"20"	"188"	"36"	"54"	"223"	"1684"	"50"	"536"	"116"	"231"	"282"	"10"	"123"	"2072"	"994"	"176"	"3684"	"256"	"1544"	"742"	"727"	"286"	"134"	"289"	"1788"	"18"	"173"	"667"	"56"	"2496"	"119"	"24"	"285"	"1407"	"0"	"6"	"1"	"66"	"177"	"209"	"50"	"19"	"7"	"3"	"434"	"266"	"701"	"63"	"400"	"0"	"7"	"3909"	"92"	"8267"	"122"	"924"	"1280"	"346"	"1468"	"113"	"48"	"55"	"678"	"24"	"175"	"829"	"58"	"3"	"262"	"411"	"365"	"181"	"97"	"2580"	"249"	"0"	"910"	"605"	"146"	"64"	"602"	"92"	"105"	"756"	"142"	"127"	"1823"	"282"	"3"	"85"	"565"	"5"	"69"	"622"	"312"	"224"	"37"	"211"	"234"	"237"	"836"	"291"	"435"	"557"	"11"	"91"	"208"	"331"	"19"	"567"	"11"	"144"	"1046"	"51"	"3"	"605"	"769"	"31"	"375"	"2217"	"300"	"1279"	"61"	"201"	"451"	"216"	"224"	"58"	"995"	"5039"	"132"	"49"	"369"	"0"	"0"	"491"	"1037"	"2583"	"5"	"778"	"168"	"175"	"2627"	"222"	"17797"	"514"	"193"	"144"	"1108"	"1278"	"217"	"81"	"1148"	"312"	"179"	"216"	"67"	"71"	"224"	"1"	"3"	"106"	"526"	"106"	"6"	"328"	"3766"	"1690"	"59"	"419"	"1861"	"107"	"936"	"159"	"90"	"212"	"53"	"184"	"232"	"364"	"3840"	"1775"	"196"	"204"	"1063"	"233"	"1"	"2"	"2082"	"621"	"4525"	"197"	"501"	"1790"	"1"	"773"	"25"	"304"	"1118"	"38"	"1773"	"226"	"36"	"407"	"38"	"97"	"1281"	"1843"	"2471"	"451"	"2121"	"23"	"284"	"74"	"40"	"2111"	"3864"	"590"	"803"	"515"	"175"	"53"	"77"	"1055"	"120"	"106"	"92"	"663"	"17"	"1221"	"669"	"870"	"3634"	"184"	"1"	"0"	"35"	"0"	"29"	"1073"	"193"	"635"	"900"	"784"	"2"	"245"	"1"	"262"	"34"	"164"	"556"	"0"	"1"	"25"	"233"	"0"	"0"	"0"	"0"	"4945"	"345"	"706"	"562"	"1885"	"849"	"279"	"647"	"480"	"1"	"2"	"149"	"90"	"409"	"126"	"57"	"183"	"294"	"2"	"733"	"102"	"624"	"236"	"0"	"2771"	"246"	"997"	"297"	"490"	"1"	"262"	"144"	"146"	"898"	"2"	"5"	"333"	"77"	"533"	"494"	"141"	"1"	"132"	"204"	"0"	"0"	"0"	"0"	"371"	"206"	"227"	"219"	"119"	"531"	"0"	"1109"	"634"	"1"	"37"	"91"	"154"	"909"	"1997"	"1043"	"1276"	"0"	"831"	"270"	"18"	"786"	"548"	"225"	"259"	"32"	"84"	"3281"	"142"	"243"	"44"	"14"	"581"	"0"	"49"	"167"	"178"	"680"	"455"	"268"	"396"	"195"	"36"	"60"	"13"	"819"	"171"	"113"	"1"	"65"	"1223"	"531"	"1018"	"170"	"1887"	"418"	"255"	"186"	"436"	"3"	"782"	"492"	"270"	"702"	"2505"	"1064"	"1"	"3585"	"507"	"317"	"2524"	"1023"	"497"	"116"	"218"	"17"	"151"	"54"	"693"	"94"	"32"	"8"	"1"	"466"	"560"	"742"	"3389"	"24"	"81"	"26"	"859"	"195"	"85"	"406"	"778"	"13"	"208"	"651"	"3113"	"1017"	"75"	"80"	"237"	"506"	"188"	"1495"	"650"	"29"	"584"	"1383"	"631"	"0"	"0"	"0"	"2"	"438"	"596"	"1142"	"297"	"1114"	"7697"	"144"	"904"	"1573"	"1146"	"196"	"102"	"1917"	"61"	"208"	"278"	"594"	"280"	"519"	"363"	"1807"	"37"	"1410"	"629"	"465"	"693"	"11"	"11"	"1269"	"292"	"93"	"89"	"328"	"192"	"376"	"6777"	"10506"	"1586"	"5"	"635"	"152"	"694"	"32"	"0"	"234"	"206"	"481"	"67"	"2545"	"654"	"37640"	"373"	"1907"	"946"	"139"	"121"	"219"	"935"	"257"	"280"	"3"	"307"	"715"	"175"	"3"	"84"	"1126"	"0"	"442"	"192"	"15"	"227"	"237"	"197"	"84"	"63"	"49"	"721"	"291"	"1162"	"104"	"105"	"403"	"220"	"812"	"658"	"177"	"149"	"504"	"980"	"1011"	"286"	"569"	"106"	"233"	"123"	"83"	"138"	"15"	"55"	"663"	"158"	"326"	"108"	"874"	"317"	"357"	"11"	"52"	"52"	"1061"	"639"	"667"	"755"	"177"	"25"	"0"	"69"	"214"	"281"	"460"	"194"	"497"	"1243"	"28"	"380"	"737"	"981"	"386"	"566"	"350"	"1261"	"313"	"135"	"369"	"73"	"886"	"139"	"584"	"589"	"25"	"409"	"212"	"363"	"1324"	"678"	"1316"	"2590"	"92"	"744"	"54"	"2"	"295"	"332"	"37"	"8"	"96"	"773"	"139"	"270"	"126"	"110"	"328"	"21"	"4"	"3881"	"5"	"152"	"140"	"216"	"140"	"8"	"61"	"113"	"39"	"192"	"339"	"1477"	"389"	"96"	"82"	"127"	"213"	"80"	"52"	"56"	"5"	"2"	"0"	"5083"	"95"	"2311"	"655"	"310"	"442"	"8"	"5"	"40"	"0"	"2"	"0"	"252"	"1457"	"931"	"173"	"1203"	"360"	"76"	"543"	"349"	"164"	"213"	"208"	"87"	"160"	"333"	"372"	"46"	"336"	"96"	"535"	"940"	"780"	"843"	"21"	"27"	"473"	"158"	"954"	"1960"	"669"	"197"	"774"	"43"	"203"	"46"	"1837"	"91"	"781"	"146"	"410"	"1094"	"45"	"2291"	"59"	"748"	"1312"	"333"	"677"	"507"	"1067"	"466"	"179"	"185"	"534"	"77"	"1489"	"232"	"116"	"106"	"281"	"138"	"340"	"7865"	"33"	"1"	"736"	"678"	"574"	"385"	"421"	"1507"	"1"	"602"	"169"	"95"	"441"	"151"	"22936"	"318"	"70"	"384"	"686"	"219"	"1291"	"1"	"493"	"171"	"453"	"4569"	"634"	"47"	"1260"	"280"	"140"	"312"	"1539"	"457"	"15"	"285"	"1008"	"692"	"6651"	"6"	"1449"	"24"	"6"	"1146"	"0"	"0"	"1419"	"151"	"729"	"950"	"1"	"48"	"486"	"302"	"2312"	"482"	"1132"	"1115"	"1369"	"658"	"0"	"117"	"2117"	"0"	"97"	"249"	"440"	"4"	"317"	"77"	"116"	"67"	"513"	"1334"	"24"	"38"	"165"	"23"	"1090"	"0"	"106"	"86"	"205"	"4"	"2417"	"1914"	"2037"	"500"	"418"	"2396"	"4"	"149"	"257"	"750"	"182"	"745"	"52"	"0"	"232"	"4453"	"3"	"72"	"0"	"3940"	"15"	"2144"	"3362"	"1504"	"1881"	"410"	"422"	"133"	"8638"	"525"	"520"	"747"	"416"	"90"	"0"	"0"	"4"	"10"	"0"	"0"	"168"	"64"	"412"	"600"	"337"	"470"	"966"	"0"	"2"	"0"	"2"	"0"	"0"	"0"	"49"	"276"	"89"	"803"	"1087"	"373"	"178"	"1379"	"1"	"0"	"3"	"99"	"204"	"290"	"53"	"1"	"190"	"463"	"1558"	"361"	"953"	"986"	"1524"	"557"	"289"	"562"	"263"	"280"	"91"	"513"	"637"	"106"	"206"	"37"	"268"	"1298"	"46"	"323"	"108"	"2728"	"403"	"256"	"288"	"86"	"44"	"18"	"96"	"140"	"106"	"253"	"272"	"267"	"30"	"554"	"343"	"64"	"25"	"541"	"81"	"5946"	"240"	"468"	"146"	"231"	"215"	"215"	"251"	"69"	"0"	"0"	"0"	"0"	"0"	"0"	"210"	"1764"	"28"	"193"	"162"	"667"	"968"	"1699"	"39"	"0"	"128"	"1"	"156"	"200"	"97"	"325"	"42"	"4"	"24"	"127"	"537"	"2793"	"226"	"605"	"1"	"5"	"181"	"144"	"940"	"61"	"76"	"150"	"10"	"27"	"314"	"187"	"95"	"555"	"552"	"14"	"44"	"2"	"1"	"38"	"106"	"302"	"7256"	"2"	"0"	"2"	"1002"	"597"	"60"	"0"	"0"	"3"	"178"	"75"	"1"	"2"	"130"	"676"	"31"	"203"	"39"	"2094"	"100"	"13"	"40"	"195"	"11"	"385"	"84"	"436"	"82"	"512"	"503"	"7"	"2138"	"72"	"575"	"387"	"21"	"1"	"858"	"215"	"44"	"156"	"48"	"70"	"130"	"9600"	"187"	"353"	"228"	"125"	"238"	"749"	"299"	"133"	"220"	"106"	"637"	"29"	"22"	"1177"	"3"	"0"	"49"	"74"	"2233"	"474"	"109"	"128"	"99"	"861"	"1239"	"306"	"469"	"158"	"152"	"2365"	"958"	"235"	"214"	"210"	"37"	"172"	"255"	"545"	"7"	"177"	"674"	"232"	"66"	"74"	"7789"	"225"	"1124"	"1178"	"170"	"399"	"0"	"310"	"222"	"69"	"184"	"1256"	"153"	"424"	"134"	"62"	"120"	"1239"	"1231"	"22"	"22"	"185"	"98"	"2149"	"518"	"364"	"3454"	"1757"	"614"	"359"	"72"	"223"	"89"	"513"	"5774"	"400"	"2929"	"1089"	"764"	"91"	"540"	"513"	"69"	"792"	"1480"	"164"	"660"	"462"	"804"	"211"	"327"	"651"	"288"	"232"	"4"	"260"	"619"	"250"	"1637"	"2"	"8"	"313"	"166"	"1140"	"5404"	"778"	"516"	"351"	"5730"	"146"	"338"	"162"	"320"	"135"	"72"	"343"	"11"	"170"	"44"	"565"	"0"	"0"	"4"	"910"	"24"	"411"	"511"	"97"	"61"	"821"	"13"	"1209"	"63"	"298"	"51"	"222"	"287"	"3298"	"801"	"28"	"5"	"1"	"109"	"508"	"62"	"1369"	"95"	"475"	"247"	"153"	"189"	"4"	"35"	"76"	"604"	"9"	"28"	"203"	"87"	"2889"	"305"	"96"	"249"	"271"	"26"	"40"	"499"	"70"	"20"	"472"	"4"	"135"	"74"	"966"	"257"	"318"	"140"	"192"	"297"	"151"	"105"	"313"	"165"	"46"	"838"	"531"	"496"	"41"	"311"	"848"	"660"	"370"	"48"	"568"	"138"	"1255"	"58"	"300"	"15"	"1406"	"20"	"590"	"46"	"127"	"58"	"7075"	"66"	"8123"	"2445"	"135"	"56"	"70"	"32"	"45"	"1911"	"2694"	"800"	"467"	"259"	"100"	"278"	"484"	"318"	"359"	"1846"	"113"	"416"	"1442"	"24"	"28"	"20"	"540"	"520"	"118"	"70"	"635"	"581"	"19"	"814"	"137"	"632"	"39"	"328"	"881"	"254"	"1107"	"33"	"156"	"142"	"151"	"87"	"757"	"65"	"1"	"42"	"874"	"288"	"165"	"513"	"3398"	"493"	"0"	"133"	"522"	"529"	"219"	"315"	"5"	"10"	"283"	"640"	"1010"	"94"	"150"	"35"	"39"	"3264"	"589"	"1309"	"82"	"4339"	"3"	"270"	"122"	"593"	"2"	"212"	"278"	"155"	"396"	"568"	"10"	"1"	"650"	"490"	"62"	"112"	"782"	"723"	"1573"	"978"	"1194"	"18326"	"729"	"44"	"2821"	"2397"	"0"	"1322"	"665"	"70"	"12"	"977"	"1668"	"579"	"0"	"273"	"189"	"0"	"532"	"2"	"689"	"542"	"25"	"0"	"75"	"29"	"15"	"265"	"3"	"287"	"2"	"35"	"53"	"23"	"149"	"943"	"249"	"450"	"190"	"2"	"19"	"497"	"1053"	"158"	"203"	"1294"	"49"	"467"	"1870"	"318"	"1"	"721"	"47"	"341"	"722"	"126"	"175"	"0"	"13"	"4"	"2"	"1437"	"0"	"65"	"535"	"53"	"389"	"232"	"185"	"65"	"0"	"30"	"4"	"33"	"785"	"162"	"72"	"830"	"5"	"349"	"22"	"511"	"79"	"1092"	"594"	"99"	"757"	"164"	"277"	"38"	"28"	"7198"	"210"	"227"	"422"	"154"	"215"	"34"	"401"	"7"	"3987"	"1"	"5"	"163"	"208"	"84"	"75"	"44"	"120"	"1139"	"150"	"23"	"104"	"2120"	"383"	"162"	"1024"	"493"	"118"	"692"	"46"	"5"	"2178"	"425"	"46"	"135"	"273"	"20"	"245"	"245"	"53"	"170"	"387"	"1309"	"160"	"465"	"118"	"141"	"108"	"212"	"1134"	"0"	"940"	"1199"	"1736"	"16"	"0"	"603"	"215"	"39"	"4065"	"1"	"194"	"29"	"1"	"521"	"0"	"409"	"223"	"67"	"812"	"6"	"5"	"0"	"211"	"65"	"1330"	"842"	"32"	"557"	"5"	"3251"	"84"	"0"	"4"	"0"	"1"	"286"	"0"	"1818"	"2347"	"894"	"1581"	"41"	"188"	"210"	"118"	"15"	"19105"	"144"	"1397"	"0"	"0"	"567"	"1837"	"521"	"216"	"178"	"524"	"184"	"7"	"10"	"16"	"18"	"593"	"16"	"1689"	"601"	"20"	"24"	"40"	"23"	"20"	"183"	"47"	"4890"	"1935"	"632"	"0"	"168"	"490"	"87"	"19"	"604"	"191"	"107"	"765"	"1148"	"592"	"211"	"946"	"999"	"187"	"2380"	"33"	"91"	"368"	"34"	"6"	"286"	"4593"	"54"	"1"	"86"	"30"	"128"	"66"	"20"	"222"	"2746"	"23"	"1160"	"289"	"742"	"792"	"273"	"128"	"158"	"84"	"3617"	"1"	"1"	"11"	"484"	"317"	"2291"	"28"	"128"	"240"	"162"	"73"	"2066"	"763"	"1092"	"0"	"312"	"1214"	"0"	"20"	"634"	"53"	"387"	"33"	"10"	"103"	"692"	"113"	"28"	"47"	"9157"	"6"	"52"	"235"	"1559"	"139"	"126"	"155"	"108"	"1313"	"970"	"493"	"4853"	"876"	"914"	"637"	"385"	"1717"	"23007"	"14"	"1414"	"4"	"83"	"58"	"472"	"144"	"268"	"4146"	"47"	"28"	"6437"	"3"	"571"	"95"	"157"	"952"	"136"	"340"	"72"	"631"	"139"	"648"	"729"	"10"	"433"	"542"	"186"	"316"	"159"	"392"	"223"	"1132"	"512"	"330"	"215"	"176"	"146"	"123"	"905"	"295"	"24"	"557"	"161"	"90"	"91"	"350"	"79"	"121"	"309"	"5994"	"153"	"786"	"274"	"233"	"39"	"2720"	"21"	"49"	"36"	"95"	"42"	"1921"	"63"	"711"	"202"	"31"	"2993"	"444"	"562"	"333"	"24"	"908"	"34"	"203"	"74"	"4688"	"853"	"282"	"1581"	"16"	"1935"	"15"	"64"	"262"	"660"	"0"	"95"	"96"	"321"	"3316"	"109"	"16"	"1453"	"133"	"33"	"3"	"62"	"2507"	"556"	"1388"	"35"	"271"	"265"	"4293"	"555"	"48"	"644"	"160"	"897"	"27"	"14"	"70"	"191"	"145"	"679"	"313"	"94"	"448"	"70"	"0"	"0"	"44"	"38"	"67"	"773"	"1212"	"662"	"106"	"5"	"1420"	"62"	"596"	"92"	"0"	"265"	"46"	"57"	"40"	"124"	"274"	"1"	"1"	"515"	"68"	"253"	"15"	"445"	"81"	"1123"	"501"	"155"	"0"	"51"	"936"	"55"	"152"	"410"	"252"	"17"	"74"	"1127"	"2958"	"52"	"397"	"685"	"470"	"340"	"1"	"416"	"298"	"515"	"127"	"55"	"76"	"15"	"493"	"769"	"776"	"130"	"1"	"474"	"1613"	"493"	"265"	"23"	"300"	"160"	"283"	"560"	"252"	"137"	"1"	"2"	"183"	"520"	"603"	"6"	"54"	"158"	"206"	"7"	"1150"	"18"	"96"	"76"	"0"	"3"	"1541"	"2"	"37"	"533"	"11"	"379"	"425"	"85"	"116"	"4"	"556"	"192"	"251"	"23"	"59"	"6"	"5"	"0"	"19"	"30"	"4"	"4"	"1"	"975"	"232"	"214"	"0"	"604"	"0"	"0"	"258"	"20"	"0"	"0"	"0"	"0"	"0"	"6"	"0"	"1"	"0"	"0"	"7"	"498"	"0"	"208"	"81"	"148"	"130"	"16"	"212"	"1"	"1"	"0"	"0"	"0"	"0"	"0"	"1"	"0"	"0"	"1"	"2"	"569"	"190"	"900"	"196"	"27"	"25"	"98"	"101"	"273"	"172"	"5"	"50"	"59"	"200"	"127"	"523"	"510"	"80"	"710"	"1"	"171"	"0"	"0"	"501"	"391"	"152"	"1754"	"306"	"146"	"76"	"260"	"42"	"185"	"199"	"3773"	"15"	"3720"	"166"	"417"	"752"	"72"	"0"	"4"	"461"	"26"	"159"	"977"	"1"	"184"	"725"	"2229"	"10"	"38"	"195"	"34"	"207"	"98"	"195"	"237"	"657"	"4"	"731"	"739"	"157"	"120"	"90"	"336"	"1578"	"1195"	"28"	"635"	"300"	"45"	"269"	"3224"	"144"	"207"	"911"	"105"	"236"	"165"	"129"	"199"	"3646"	"362"	"1752"	"308"	"782"	"3"	"4"	"1"	"54"	"2"	"815"	"54"	"1208"	"289"	"956"	"83"	"37"	"48"	"1140"	"150"	"255"	"9"	"2161"	"90"	"246"	"104"	"38"	"1813"	"24"	"327"	"279"	"3186"	"491"	"388"	"5489"	"17"	"77"	"379"	"102"	"1395"	"85"	"24"	"201"	"951"	"479"	"70"	"340"	"944"	"67"	"425"	"1025"	"104"	"313"	"28"	"717"	"1098"	"2553"	"836"	"403"	"176"	"1103"	"120"	"388"	"701"	"274"	"192"	"14"	"1"	"29"	"6"	"211"	"189"	"495"	"56"	"0"	"0"	"0"	"54"	"19"	"0"	"529"	"270"	"772"	"431"	"730"	"599"	"75"	"396"	"482"	"926"	"390"	"781"	"4"	"582"	"719"	"86"	"31"	"101"	"86"	"849"	"66"	"45"	"200"	"41"	"523"	"52"	"478"	"40"	"15"	"338"	"23"	"63"	"4105"	"30637"	"91"	"1191"	"2152"	"196"	"6"	"710"	"257"	"1350"	"618"	"605"	"7"	"1165"	"174"	"14"	"226"	"41"	"1572"	"370"	"405"	"1"	"3"	"96"	"127"	"563"	"165"	"148"	"349"	"538"	"108"	"240"	"590"	"222"	"276"	"23"	"467"	"321"	"5"	"191"	"1165"	"1046"	"71"	"126"	"532"	"35"	"2"	"100"	"296"	"1447"	"946"	"291"	"135"	"88"	"9956"	"3492"	"35"	"1597"	"531"	"12"	"4802"	"148"	"48"	"3"	"0"	"0"	"0"	"0"	"337"	"559"	"79"	"78"	"455"	"106"	"1341"	"106"	"530"	"84"	"64"	"85"	"507"	"2280"	"125"	"391"	"2"	"2"	"152"	"154"	"1676"	"75"	"409"	"106"	"952"	"87"	"438"	"81"	"0"	"130"	"329"	"540"	"3"	"99"	"442"	"27"	"116"	"153"	"51"	"400"	"242"	"354"	"487"	"118"	"3"	"29"	"178"	"0"	"22543"	"718"	"1"	"9"	"446"	"52"	"42"	"908"	"458"	"1263"	"260"	"269"	"102"	"101"	"714"	"13"	"863"	"37"	"77"	"102"	"879"	"412"	"22"	"268"	"4104"	"1138"	"5688"	"1"	"15"	"2"	"172"	"2347"	"424"	"2"	"20"	"776"	"1095"	"73"	"458"	"23"	"286"	"1130"	"187"	"0"	"1"	"3"	"823"	"421"	"25"	"423"	"1252"	"117"	"3052"	"83"	"23"	"1180"	"1"	"842"	"94"	"1546"	"675"	"3377"	"5233"	"4"	"355"	"2453"	"1403"	"0"	"1"	"283"	"2235"	"1200"	"345"	"606"	"0"	"0"	"23"	"495"	"305"	"308"	"320"	"0"	"0"	"10"	"11"	"59"	"232"	"0"	"18"	"12"	"7"	"14"	"408"	"331"	"1756"	"424"	"977"	"1402"	"552"	"204"	"116"	"934"	"519"	"147"	"956"	"477"	"217"	"1"	"98"	"144"	"351"	"6378"	"544"	"96"	"610"	"515"	"44"	"190"	"910"	"312"	"19"	"212"	"78"	"261"	"234"	"194"	"189"	"105"	"362"	"1720"	"1"	"346"	"5"	"102"	"1407"	"97"	"247"	"276"	"410"	"57"	"75"	"539"	"476"	"1075"	"28"	"49"	"285"	"799"	"242"	"526"	"1936"	"408"	"14"	"23"	"49"	"184"	"7"	"17"	"249"	"0"	"3"	"146"	"579"	"6"	"1580"	"702"	"138"	"81"	"250"	"373"	"61"	"584"	"379"	"114"	"118"	"7"	"2844"	"1644"	"153"	"528"	"855"	"925"	"77"	"96"	"841"	"78"	"181"	"493"	"225"	"5273"	"0"	"1"	"0"	"1863"	"43"	"64"	"291"	"262"	"989"	"651"	"34"	"207"	"170"	"388"	"144"	"1924"	"108"	"123"	"247"	"6"	"20"	"945"	"970"	"324"	"155"	"3"	"54"	"1799"	"996"	"114"	"1849"	"1566"	"573"	"1025"	"3"	"17"	"3232"	"27"	"7113"	"3147"	"1330"	"676"	"0"	"1"	"64"	"124"	"150"	"27"	"8"	"514"	"154"	"46"	"44"	"264"	"487"	"598"	"2694"	"409"	"1895"	"25"	"71"	"1852"	"209"	"316"	"977"	"733"	"208"	"1037"	"150"	"564"	"430"	"238"	"911"	"65"	"180"	"356"	"132"	"1109"	"5"	"671"	"197"	"67"	"2671"	"283"	"350"	"84"	"906"	"73"	"87"	"37"	"200"	"289"	"147"	"61"	"3634"	"495"	"72"	"1752"	"62"	"277"	"262"	"20"	"220"	"78"	"143"	"847"	"295"	"887"	"725"	"599"	"1123"	"2085"	"3"	"465"	"207"	"634"	"195"	"844"	"310"	"979"	"4"	"5764"	"0"	"0"	"0"	"14"	"4"	"426"	"9"	"3"	"1"	"0"	"0"	"1711"	"46"	"436"	"323"	"378"	"492"	"4"	"244"	"454"	"122"	"113"	"1602"	"332"	"213"	"1"	"1"	"2"	"0"	"1948"	"296"	"49"	"395"	"29"	"1325"	"227"	"454"	"93"	"2062"	"157"	"12"	"149"	"0"	"97"	"1458"	"39"	"378"	"752"	"41"	"409"	"107"	"138"	"57"	"352"	"103"	"140"	"1057"	"35"	"81"	"1219"	"0"	"456"	"127"	"530"	"0"	"34"	"122"	"411"	"167"	"15"	"2"	"399"	"314"	"77"	"219"	"55"	"18"	"31"	"836"	"503"	"350"	"3"	"466"	"127"	"390"	"969"	"195"	"549"	"71"	"348"	"272"	"779"	"5"	"344"	"761"	"42"	"45"	"41"	"72"	"10"	"7"	"830"	"219"	"48"	"378"	"313"	"92"	"1734"	"239"	"25"	"159"	"450"	"1559"	"156"	"1307"	"1347"	"1148"	"29"	"0"	"213"	"390"	"278"	"146"	"54"	"440"	"60"	"31"	"1922"	"1223"	"121"	"76"	"1"	"1673"	"378"	"269"	"30"	"279"	"85"	"129"	"328"	"266"	"1786"	"157"	"92"	"933"	"54"	"125"	"287"	"380"	"52"	"1254"	"876"	"56"	"246"	"516"	"1275"	"458"	"23"	"289"	"258"	"1258"	"2432"	"544"	"316"	"2739"	"16"	"58"	"15"	"119"	"205"	"0"	"1849"	"488"	"841"	"35"	"638"	"358"	"594"	"21"	"496"	"4"	"36"	"5200"	"831"	"197"	"1470"	"179"	"278"	"857"	"3"	"9492"	"20864"	"4302"	"188"	"239"	"128"	"165"	"2717"	"4299"	"590"	"3636"	"99"	"49"	"602"	"161"	"7"	"20"	"17"	"23"	"2740"	"269"	"1"	"0"	"6"	"117"	"18"	"1"	"0"	"861"	"436"	"102"	"8"	"66"	"26"	"278"	"44"	"565"	"0"	"12"	"30"	"475"	"369"	"36"	"165"	"845"	"109"	"29467"	"96"	"1657"	"204"	"1589"	"221"	"0"	"6"	"1793"	"247"	"67"	"6"	"699"	"0"	"0"	"0"	"0"	"0"	"2"	"0"	"485"	"2"	"9"	"601"	"53"	"913"	"0"	"0"	"0"	"6"	"0"	"0"	"21"	"557"	"33"	"236"	"268"	"171"	"597"	"1020"	"32"	"0"	"1765"	"1577"	"169"	"19"	"529"	"7"	"524"	"739"	"0"	"0"	"128"	"7"	"1684"	"273"	"24"	"22"	"11"	"7"	"292"	"96"	"250"	"41"	"9"	"2228"	"165"	"107"	"3"	"0"	"290"	"33"	"805"	"279"	"426"	"174"	"1390"	"704"	"57"	"82"	"173"	"105"	"16"	"264"	"252"	"0"	"65"	"306"	"0"	"511"	"692"	"146"	"109"	"398"	"294"	"546"	"343"	"1802"	"98"	"344"	"187"	"457"	"383"	"322"	"750"	"151"	"1708"	"32"	"2148"	"401"	"5"	"36"	"0"	"2"	"1"	"440"	"983"	"331"	"1457"	"158"	"857"	"0"	"1408"	"350"	"1"	"6"	"67"	"277"	"3565"	"3268"	"370"	"3160"	"163"	"0"	"159"	"134"	"874"	"0"	"96"	"1348"	"418"	"55"	"63"	"129"	"48"	"258"	"3850"	"1780"	"222"	"412"	"534"	"153"	"17"	"1200"	"113"	"2991"	"33"	"427"	"1947"	"152"	"35"	"802"	"111"	"2405"	"1142"	"203"	"1330"	"879"	"40"	"103"	"256"	"675"	"338"	"254"	"866"	"252"	"87"	"210"	"11"	"589"	"643"	"227"	"0"	"25"	"1230"	"65"	"281"	"84"	"1363"	"344"	"211"	"268"	"232"	"989"	"54"	"700"	"169"	"0"	"133"	"595"	"3385"	"323"	"1367"	"1799"	"167"	"1589"	"1102"	"81"	"458"	"123"	"5263"	"164"	"683"	"26"	"832"	"8"	"20"	"129"	"754"	"353"	"34"	"594"	"268"	"235"	"78"	"27"	"18"	"54"	"220"	"524"	"285"	"136"	"60"	"2"	"638"	"1540"	"41"	"99"	"2806"	"62"	"120"	"122"	"931"	"11"	"547"	"25"	"77"	"327"	"6"	"46"	"21"	"174"	"230"	"611"	"59"	"939"	"4522"	"52"	"118"	"8"	"184"	"0"	"132"	"330"	"288"	"172"	"169"	"142"	"919"	"35"	"810"	"246"	"1262"	"70"	"73"	"1290"	"30"	"4038"	"68"	"170"	"303"	"76"	"420"	"1688"	"4630"	"116"	"7"	"188"	"16"	"247"	"565"	"237"	"77"	"100"	"1322"	"184"	"486"	"3936"	"86"	"308"	"45"	"101"	"86"	"176"	"483"	"322"	"137"	"189"	"434"	"29"	"0"	"19"	"1221"	"863"	"1421"	"953"	"230"	"115"	"456"	"16"	"37"	"4511"	"6883"	"79"	"54"	"3725"	"413"	"1302"	"5559"	"97"	"21"	"7437"	"320"	"88"	"189"	"294"	"2"	"9"	"229"	"265"	"444"	"3103"	"57"	"552"	"493"	"92"	"108"	"4954"	"1"	"0"	"37"	"47"	"662"	"420"	"539"	"17"	"876"	"5"	"162"	"46"	"2167"	"755"	"37"	"360"	"781"	"7"	"214"	"2835"	"460"	"347"	"535"	"868"	"337"	"724"	"29"	"12"	"9"	"40"	"1085"	"562"	"2090"	"53"	"108"	"5"	"1416"	"356"	"254"	"1047"	"55"	"60"	"27"	"14458"	"354"	"85"	"271"	"6"	"730"	"837"	"1192"	"0"	"684"	"387"	"538"	"485"	"247"	"1896"	"17"	"15"	"344"	"99"	"89"	"1010"	"1075"	"70"	"422"	"80"	"2"	"97"	"344"	"12"	"233"	"218"	"1073"	"100"	"6"	"108"	"81"	"2"	"263"	"50"	"508"	"2"	"32"	"19168"	"12459"	"70"	"54"	"1624"	"1354"	"751"	"476"	"63"	"22"	"10"	"1073"	"174"	"15"	"332"	"790"	"8671"	"5695"	"505"	"225"	"5"	"153"	"1"	"1189"	"62"	"199"	"231"	"466"	"918"	"87"	"3525"	"176"	"69"	"640"	"712"	"3236"	"552"	"9"	"641"	"426"	"478"	"97"	"0"	"578"	"518"	"1571"	"1781"	"61"	"144"	"55"	"590"	"91"	"242"	"1136"	"2585"	"1304"	"1920"	"0"	"0"	"2016"	"916"	"823"	"165"	"42"	"109"	"35517"	"54"	"146"	"249"	"0"	"102"	"453"	"270"	"445"	"177"	"4727"	"61"	"645"	"1683"	"64"	"57"	"5"	"874"	"795"	"104"	"7129"	"1008"	"366"	"205"	"661"	"41"	"97"	"592"	"4"	"7"	"0"	"0"	"0"	"3"	"0"	"0"	"2338"	"857"	"1"	"238"	"362"	"863"	"609"	"18"	"158"	"0"	"98"	"0"	"1"	"816"	"2"	"2"	"0"	"0"	"5"	"806"	"100"	"458"	"350"	"908"	"72"	"2227"	"262"	"486"	"620"	"313"	"214"	"123"	"5"	"0"	"558"	"301"	"297"	"1378"	"4109"	"2853"	"1204"	"721"	"2569"	"131"	"254"	"197"	"97"	"49"	"39"	"445"	"92"	"61"	"85"	"646"	"1085"	"1424"	"376"	"2545"	"613"	"716"	"148"	"4128"	"12"	"9"	"37"	"49"	"327"	"167"	"492"	"1292"	"69"	"2297"	"264"	"307"	"668"	"94"	"102"	"68"	"108"	"47"	"107"	"13"	"0"	"0"	"144"	"2501"	"533"	"189"	"704"	"217"	"65"	"3"	"2"	"4"	"2"	"173"	"130"	"60"	"61"	"178"	"100"	"315"	"151"	"3959"	"43"	"9"	"296"	"175"	"679"	"437"	"114"	"114"	"69"	"1"	"15"	"478"	"0"	"987"	"0"	"10069"	"777"	"0"	"1"	"303"	"79"	"168"	"308"	"54"	"351"	"210"	"1"	"36"	"1020"	"1"	"351"	"599"	"4418"	"129"	"352"	"161"	"358"	"815"	"313"	"314"	"776"	"535"	"372"	"43"	"17"	"100"	"7030"	"466"	"57"	"234"	"4295"	"119"	"529"	"3"	"27"	"685"	"11"	"0"	"213"	"0"	"164"	"64"	"532"	"344"	"11"	"441"	"2"	"881"	"161"	"2"	"1"	"35"	"2852"	"0"	"0"	"1"	"78"	"619"	"244"	"285"	"698"	"7257"	"6"	"0"	"0"	"12"	"0"	"0"	"42"	"150"	"7"	"265"	"14"	"22"	"1559"	"4"	"369"	"171"	"849"	"726"	"39"	"392"	"821"	"7"	"0"	"2121"	"23"	"710"	"1"	"18"	"0"	"1028"	"64"	"177"	"130"	"1771"	"515"	"601"	"96"	"1"	"6"	"1077"	"2933"	"3339"	"695"	"21"	"298"	"16"	"1"	"55"	"2"	"1"	"1"	"869"	"756"	"4542"	"19"	"97"	"697"	"102"	"909"	"372"	"226"	"0"	"1"	"146"	"1"	"0"	"357"	"95"	"175"	"310"	"841"	"822"	"69"	"0"	"129"	"201"	"813"	"3"	"40"	"127"	"620"	"561"	"3"	"18"	"1055"	"29"	"251"	"64"	"36"	"64"	"560"	"1621"	"94"	"900"	"1825"	"3294"	"138"	"3522"	"1012"	"352"	"51"	"139"	"1190"	"31"	"289"	"321"	"97"	"620"	"601"	"0"	"1185"	"2104"	"623"	"181"	"2906"	"1714"	"525"	"271"	"495"	"299"	"94"	"367"	"154"	"309"	"247"	"54"	"204"	"1264"	"6417"	"1051"	"239"	"187"	"37"	"502"	"21"	"197"	"278"	"282"	"562"	"157"	"0"	"84"	"706"	"584"	"301"	"226"	"140"	"1355"	"1779"	"43"	"170"	"215"	"54"	"200"	"486"	"36"	"322"	"101"	"49"	"0"	"35"	"181"	"73"	"44"	"58"	"1"	"181"	"336"	"773"	"158"	"322"	"206"	"120"	"721"	"800"	"2"	"56"	"729"	"348"	"29"	"2"	"170"	"3"	"5"	"2393"	"6145"	"62"	"114"	"101"	"33"	"453"	"206"	"420"	"93"	"788"	"882"	"122"	"659"	"46"	"1013"	"499"	"0"	"3922"	"34"	"258"	"446"	"89"	"1"	"4"	"0"	"1"	"2"	"1"	"1"	"1"	"3"	"0"	"0"	"3"	"0"	"1"	"0"	"0"	"664"	"21"	"0"	"33"	"362"	"3"	"219"	"67"	"295"	"156"	"83"	"127"	"183"	"1271"	"219"	"65"	"111"	"10"	"15"	"0"	"25"	"40"	"13"	"1354"	"1220"	"1009"	"604"	"0"	"490"	"941"	"306"	"541"	"65"	"121"	"40"	"364"	"373"	"480"	"1405"	"295"	"4391"	"336"	"72"	"3070"	"81"	"768"	"5062"	"57"	"0"	"145"	"238"	"12"	"630"	"2477"	"457"	"453"	"15"	"1719"	"58"	"1046"	"402"	"117"	"749"	"432"	"258"	"414"	"109"	"7"	"8"	"102"	"242"	"0"	"3853"	"3894"	"128"	"646"	"45"	"403"	"206"	"363"	"301"	"115"	"0"	"2"	"140"	"31"	"1159"	"94"	"2"	"2"	"870"	"106"	"4"	"279"	"124"	"356"	"98"	"18"	"129"	"168"	"499"	"227"	"90"	"40"	"77"	"529"	"101"	"866"	"265"	"175"	"441"	"10"	"1813"	"116"	"248"	"48"	"3"	"560"	"595"	"153"	"360"	"565"	"697"	"163"	"181"	"274"	"568"	"1"	"437"	"100"	"15"	"716"	"291"	"699"	"235"	"62"	"90"	"27"	"0"	"391"	"182"	"2952"	"491"	"2936"	"1382"	"56"	"334"	"1370"	"493"	"1866"	"529"	"1403"	"2"	"1760"	"465"	"1641"	"9914"	"242"	"1816"	"101"	"1103"	"114"	"1531"	"2"	"70"	"13"	"12"	"30"	"416"	"5"	"639"	"87"	"227"	"396"	"32"	"75"	"7"	"86"	"57"	"263"	"145"	"280"	"2030"	"68"	"446"	"653"	"297"	"451"	"30"	"180"	"22"	"15"	"4429"	"147"	"112"	"3"	"281"	"199"	"289"	"100"	"1186"	"14"	"61"	"1238"	"162"	"2"	"3"	"0"	"1"	"499"	"325"	"574"	"191"	"1187"	"215"	"742"	"36"	"72"	"115"	"55"	"40"	"117"	"307"	"44"	"180"	"565"	"10"	"456"	"750"	"101"	"799"	"254"	"70"	"209"	"265"	"31"	"761"	"189"	"96"	"265"	"153"	"50"	"12"	"48"	"366"	"148"	"3511"	"147"	"104"	"763"	"123"	"125"	"59"	"30"	"85"	"662"	"156"	"901"	"370"	"260"	"43"	"2747"	"1188"	"62"	"17"	"100"	"130"	"3"	"2"	"1"	"148"	"394"	"244"	"79"	"29"	"570"	"143"	"826"	"145"	"66"	"1378"	"126"	"100"	"5"	"814"	"448"	"506"	"0"	"186"	"487"	"560"	"98"	"185"	"451"	"2468"	"56"	"0"	"90"	"79"	"4695"	"2749"	"298"	"477"	"529"	"630"	"44"	"846"	"7"	"132"	"131"	"2883"	"166"	"97"	"174"	"16"	"6"	"3"	"236"	"9"	"1"	"95"	"85"	"7"	"1773"	"1800"	"116"	"2454"	"239"	"1327"	"48"	"127"	"286"	"854"	"101"	"0"	"88"	"0"	"26"	"335"	"1198"	"1"	"1922"	"1994"	"773"	"65"	"7"	"0"	"480"	"72"	"953"	"11"	"47"	"78"	"251"	"631"	"290"	"3747"	"613"	"86"	"1243"	"254"	"19"	"90"	"13"	"139"	"92"	"350"	"2"	"162"	"153"	"15"	"321"	"25"	"78"	"871"	"140"	"1373"	"1437"	"482"	"111"	"252"	"6271"	"243"	"30"	"231"	"1113"	"30"	"998"	"556"	"192"	"356"	"70"	"9"	"62"	"4"	"24"	"62"	"1756"	"305"	"99"	"157"	"664"	"562"	"134"	"299"	"3727"	"62"	"2"	"115"	"1086"	"0"	"7060"	"237"	"410"	"2918"	"2724"	"53"	"381"	"610"	"44"	"49"	"330"	"10"	"1"	"311"	"127"	"24"	"65"	"421"	"433"	"530"	"310"	"306"	"325"	"1545"	"0"	"747"	"626"	"0"	"0"	"850"	"358"	"281"	"225"	"35"	"314"	"1093"	"1749"	"476"	"138"	"499"	"19"	"568"	"1389"	"973"	"137"	"176"	"33"	"771"	"666"	"1049"	"240"	"208"	"102"	"233"	"396"	"209"	"134"	"45"	"2013"	"114"	"26"	"58"	"64"	"70"	"14"	"1"	"63"	"217"	"620"	"2203"	"485"	"143"	"73"	"529"	"1519"	"630"	"3914"	"29"	"26"	"492"	"3"	"1"	"46"	"1"	"103"	"295"	"35"	"0"	"0"	"2"	"580"	"1416"	"4283"	"3"	"1"	"121"	"1037"	"10"	"78"	"163"	"586"	"322"	"84"	"554"	"118"	"5"	"411"	"81"	"445"	"70"	"984"	"683"	"360"	"301"	"1225"	"475"	"341"	"895"	"6"	"8"	"678"	"41"	"64"	"732"	"567"	"13"	"1434"	"726"	"395"	"365"	"1"	"196"	"843"	"174"	"133"	"571"	"135"	"102"	"10"	"268"	"1"	"319"	"1597"	"149"	"25"	"675"	"1194"	"48"	"97"	"519"	"486"	"4332"	"13"	"538"	"273"	"1386"	"0"	"1"	"633"	"9643"	"56"	"1"	"0"	"0"	"77"	"0"	"404"	"1559"	"521"	"2080"	"105"	"1071"	"1846"	"150"	"255"	"773"	"11"	"241"	"2"	"197"	"77"	"2487"	"709"	"187"	"77"	"43"	"1694"	"788"	"2"	"219"	"1"	"1367"	"53"	"183"	"771"	"405"	"1116"	"34"	"605"	"53"	"7"	"8"	"1225"	"6866"	"7578"	"7478"	"245"	"0"	"8247"	"387"	"433"	"371"	"127"	"5584"	"10496"	"2569"	"160"	"3609"	"1385"	"1315"	"6"	"1"	"960"	"207"	"784"	"398"	"1747"	"4364"	"127"	"1"	"0"	"1"	"138"	"31"	"317"	"1370"	"16"	"271"	"3"	"66"	"487"	"91"	"1561"	"182"	"115"	"59"	"302"	"759"	"322"	"45"	"779"	"30"	"217"	"77"	"164"	"930"	"737"	"0"	"1654"	"235"	"419"	"49"	"0"	"213"	"0"	"1903"	"0"	"2"	"296"	"162"	"678"	"289"	"38"	"394"	"12"	"595"	"3604"	"1857"	"313"	"58"	"1"	"3715"	"187"	"325"	"795"	"1990"	"1633"	"162"	"190"	"544"	"113"	"3552"	"57"	"818"	"652"	"915"	"313"	"169"	"6458"	"301"	"278"	"2"	"106"	"112"	"256"	"13"	"184"	"217"	"2006"	"1197"	"844"	"37"	"3864"	"207"	"8"	"147"	"14"	"3"	"1"	"6"	"3"	"400"	"3"	"98"	"1441"	"242"	"829"	"337"	"60"	"1238"	"151"	"203"	"651"	"226"	"25"	"118"	"2552"	"13"	"254"	"118"	"904"	"404"	"11"	"38"	"57"	"198"	"28"	"886"	"942"	"40"	"400"	"270"	"96"	"290"	"2"	"20"	"118"	"297"	"1451"	"45"	"777"	"490"	"310"	"166"	"1620"	"552"	"42"	"715"	"650"	"558"	"63"	"47"	"126"	"597"	"2"	"278"	"1424"	"109"	"202"	"14"	"37"	"102"	"186"	"528"	"170"	"25"	"140"	"16"	"163"	"187"	"59"	"2183"	"65"	"747"	"222"	"192"	"914"	"397"	"177"	"117"	"905"	"600"	"32"	"981"	"282"	"110"	"2507"	"973"	"159"	"5"	"5360"	"6533"	"629"	"1"	"48"	"55"	"159"	"204"	"787"	"12"	"70"	"640"	"74"	"45"	"882"	"19"	"8"	"189"	"398"	"529"	"12"	"140"	"56"	"368"	"65"	"82"	"267"	"106"	"0"	"967"	"1328"	"807"	"1439"	"111"	"1651"	"239"	"1132"	"67"	"347"	"3"	"50"	"3"	"5"	"2"	"6026"	"269"	"65"	"1199"	"3397"	"939"	"6870"	"48"	"116"	"2172"	"1092"	"100"	"792"	"5416"	"191"	"571"	"162"	"1635"	"418"	"82"	"1957"	"1436"	"31"	"1079"	"89"	"20622"	"421"	"312"	"800"	"286"	"910"	"1220"	"7"	"25"	"2"	"96"	"1843"	"4"	"1739"	"85"	"348"	"0"	"878"	"544"	"236"	"525"	"12836"	"138"	"1539"	"145"	"122"	"0"	"0"	"1"	"3"	"0"	"311"	"220"	"1"	"6"	"290"	"209"	"1110"	"10"	"14"	"519"	"12"	"322"	"44"	"120"	"1320"	"0"	"807"	"1847"	"156"	"710"	"20"	"0"	"3"	"4"	"1360"	"8"	"141"	"247"	"62"	"1503"	"602"	"197"	"82"	"129"	"536"	"85"	"49"	"23"	"7751"	"397"	"11"	"396"	"665"	"1070"	"374"	"1296"	"384"	"281"	"134"	"43"	"309"	"22"	"1254"	"526"	"119"	"6"	"3180"	"196"	"112"	"158"	"39"	"797"	"52"	"448"	"2628"	"85"	"1541"	"603"	"588"	"336"	"389"	"0"	"333"	"130"	"480"	"44"	"69"	"465"	"218"	"2646"	"987"	"25"	"14"	"88"	"795"	"625"	"47"	"70"	"60"	"84"	"488"	"16303"	"54"	"66"	"1467"	"529"	"10"	"477"	"91"	"7"	"264"	"173"	"215"	"152"	"2540"	"47"	"1079"	"70"	"182"	"64"	"1"	"0"	"478"	"154"	"78"	"83"	"9"	"64"	"21"	"0"	"2"	"337"	"12"	"2"	"2"	"736"	"1"	"16"	"1"	"12"	"2"	"886"	"705"	"98"	"328"	"302"	"83"	"154"	"126"	"87"	"181"	"734"	"440"	"235"	"526"	"27"	"272"	"1540"	"401"	"3"	"2099"	"1"	"109"	"950"	"0"	"0"	"0"	"306"	"8"	"171"	"240"	"51"	"403"	"169"	"326"	"184"	"266"	"152"	"506"	"775"	"38580"	"107"	"20"	"1"	"1806"	"474"	"7164"	"89"	"21"	"5149"	"868"	"609"	"82"	"10"	"56"	"14644"	"1313"	"825"	"16"	"438"	"185"	"1817"	"117"	"2"	"145"	"136"	"1380"	"43"	"233"	"79"	"555"	"490"	"183"	"84"	"157"	"62"	"30"	"1488"	"16"	"3920"	"1103"	"323"	"1"	"283"	"114"	"4"	"0"	"7"	"3697"	"179"	"242"	"644"	"194"	"4"	"8"	"1984"	"84"	"90"	"0"	"0"	"917"	"2452"	"980"	"1309"	"554"	"191"	"0"	"1"	"2"	"3"	"4"	"0"	"21"	"63"	"89"	"464"	"53"	"97"	"225"	"15"	"983"	"9127"	"0"	"5"	"117"	"233"	"14"	"60"	"0"	"256"	"1315"	"0"	"225"	"273"	"36"	"495"	"47"	"664"	"1"	"69"	"0"	"0"	"1527"	"12701"	"451"	"144"	"140"	"473"	"2"	"292"	"548"	"102"	"955"	"368"	"344"	"73"	"99"	"257"	"0"	"2"	"6"	"107"	"4"	"1"	"0"	"1"	"369"	"84"	"64"	"0"	"18"	"2"	"4"	"202"	"72"	"280"	"570"	"1461"	"1510"	"42"	"49"	"9"	"785"	"1322"	"175"	"103"	"401"	"88"	"148"	"1139"	"93"	"181"	"168"	"2375"	"1596"	"119"	"367"	"14"	"98"	"46"	"696"	"1211"	"109"	"388"	"734"	"427"	"5"	"53"	"1047"	"37"	"406"	"96"	"75"	"327"	"176"	"88"	"11"	"3"	"11"	"1"	"32"	"231"	"181"	"162"	"131"	"49"	"3"	"77"	"1960"	"49"	"163"	"5"	"149"	"7"	"893"	"410"	"28"	"328"	"154"	"38"	"327"	"7"	"22"	"362"	"5070"	"94"	"1"	"1223"	"53"	"0"	"135"	"185"	"2666"	"97"	"1"	"443"	"1657"	"460"	"5370"	"525"	"172"	"141"	"817"	"74"	"241"	"64"	"1998"	"234"	"2336"	"1148"	"25"	"1061"	"218"	"1239"	"879"	"5344"	"283"	"100"	"0"	"262"	"30"	"147"	"1731"	"315"	"937"	"1744"	"168"	"113"	"6"	"52"	"814"	"191"	"8"	"4160"	"88"	"441"	"2650"	"314"	"254"	"53"	"79"	"900"	"1179"	"93"	"629"	"618"	"468"	"95"	"1283"	"56"	"151"	"19"	"43"	"112"	"247"	"2614"	"4"	"475"	"3784"	"6"	"43"	"78"	"228"	"714"	"165"	"269"	"248"	"229"	"666"	"141"	"1321"	"147"	"582"	"193"	"5"	"16"	"181"	"283"	"760"	"4"	"221"	"181"	"634"	"182"	"109"	"2053"	"108"	"21"	"1436"	"18"	"432"	"1033"	"272"	"3170"	"85"	"17"	"212"	"7"	"239"	"862"	"3122"	"436"	"832"	"79"	"4045"	"165"	"173"	"297"	"354"	"792"	"7"	"3"	"626"	"519"	"792"	"226"	"189"	"219"	"938"	"40"	"8"	"19"	"111"	"420"	"790"	"121"	"144"	"33"	"63"	"6951"	"216"	"72"	"51"	"268"	"43"	"13"	"317"	"11"	"1505"	"157"	"321"	"233"	"0"	"171"	"111"	"748"	"23"	"11"	"120"	"234"	"1106"	"769"	"208"	"1884"	"196"	"58"	"96"	"298"	"711"	"576"	"435"	"56"	"3"	"468"	"30"	"145"	"244"	"429"	"6099"	"369"	"7"	"1"	"1467"	"560"	"763"	"478"	"1248"	"3801"	"551"	"300"	"2221"	"51"	"11120"	"93"	"1"	"1"	"3"	"133"	"4956"	"730"	"295"	"100"	"167"	"84"	"673"	"93"	"201"	"199"	"352"	"0"	"441"	"226"	"48"	"2490"	"463"	"5"	"127"	"119"	"573"	"26"	"2625"	"545"	"196"	"1"	"3"	"863"	"184"	"274"	"742"	"834"	"2205"	"480"	"515"	"272"	"609"	"136"	"159"	"418"	"42"	"222"	"463"	"1200"	"14"	"204"	"22"	"61"	"1838"	"142"	"216"	"1"	"262"	"915"	"124"	"273"	"332"	"215"	"340"	"21"	"150"	"1"	"299"	"14595"	"637"	"346"	"20"	"557"	"505"	"1"	"1291"	"380"	"29"	"171"	"29"	"331"	"0"	"3603"	"199"	"1495"	"203"	"570"	"474"	"2084"	"289"	"72"	"81"	"179"	"344"	"348"	"375"	"272"	"268"	"22"	"63"	"1164"	"3"	"2696"	"146"	"1204"	"54"	"102"	"3"	"192"	"1"	"94"	"1360"	"521"	"258"	"123"	"560"	"377"	"1355"	"41"	"16"	"5"	"546"	"455"	"82"	"175"	"144"	"945"	"126"	"228"	"47"	"774"	"122"	"560"	"3396"	"847"	"596"	"62"	"196"	"475"	"348"	"6"	"308"	"511"	"481"	"363"	"122"	"266"	"7"	"662"	"21"	"291"	"164"	"38"	"199"	"7"	"14"	"92"	"391"	"365"	"103"	"444"	"122"	"447"	"5"	"1170"	"53"	"1156"	"146"	"437"	"0"	"206"	"229"	"8"	"4780"	"1443"	"481"	"781"	"980"	"1791"	"291"	"1101"	"7235"	"2069"	"2326"	"1104"	"2267"	"816"	"341"	"4410"	"1407"	"349"	"2384"	"1004"	"1432"	"376"	"2164"	"2222"	"2444"	"483"	"533"	"238"	"6304"	"11072"	"584"	"637"	"3"	"0"	"1"	"409"	"355"	"46114"	"927"	"1113"	"1127"	"4440"	"426"	"995"	"653"	"1"	"84"	"1223"	"6983"	"3277"	"14"	"699"	"2563"	"223"	"324"	"26"	"580"	"312"	"28"	"10"	"48"	"67"	"0"	"0"	"3"	"5"	"1"	"2"	"0"	"173"	"921"	"77"	"493"	"58"	"13"	"48"	"3"	"2023"	"1857"	"430"	"0"	"87"	"584"	"26"	"65"	"332"	"150"	"1843"	"0"	"123"	"60"	"7012"	"0"	"143"	"4173"	"4817"	"5158"	"50"	"208"	"666"	"2061"	"975"	"875"	"9803"	"2265"	"765"	"22"	"435"	"586"	"518"	"86"	"407"	"2"	"1409"	"172"	"168"	"278"	"434"	"9"	"60"	"498"	"855"	"513"	"6765"	"150"	"873"	"227"	"369"	"4"	"42"	"240"	"123"	"147"	"311"	"152"	"114"	"440"	"0"	"0"	"1253"	"515"	"1024"	"427"	"2291"	"165"	"771"	"1134"	"247"	"4072"	"445"	"220"	"1255"	"254"	"155"	"9"	"6257"	"127"	"1248"	"517"	"537"	"159"	"184"	"313"	"13"	"1"	"653"	"62"	"2181"	"615"	"89"	"217"	"3018"	"492"	"72"	"93"	"2732"	"563"	"471"	"28442"	"569"	"399"	"2"	"339"	"274"	"414"	"2555"	"725"	"126"	"68531"	"387"	"42"	"0"	"600"	"1148"	"142"	"254"	"741"	"100"	"1083"	"1056"	"288"	"11"	"156"	"376"	"1"	"1"	"3875"	"900"	"350"	"165"	"1229"	"210"	"173"	"865"	"655"	"1071"	"617"	"13"	"315"	"1383"	"83"	"1105"	"243"	"179"	"405"	"10"	"140"	"1482"	"5873"	"9231"	"2519"	"638"	"126"	"1868"	"2162"	"1935"	"1197"	"106"	"1386"	"1875"	"2889"	"182"	"368"	"154"	"1653"	"1537"	"76"	"1861"	"1171"	"191"	"242"	"137"	"409"	"126"	"0"	"645"	"94"	"4"	"369"	"3"	"15"	"984"	"871"	"144"	"42"	"755"	"334"	"154"	"97"	"283"	"185"	"91"	"19"	"292"	"55"	"26"	"563"	"376"	"3"	"335"	"736"	"16"	"213"	"367"	"116"	"23"	"281"	"3"	"108"	"3"	"379"	"107"	"0"	"0"	"1"	"3"	"4"	"0"	"81"	"841"	"860"	"82"	"100"	"0"	"1"	"0"	"14"	"295"	"615"	"2069"	"395"	"186"	"332"	"172"	"1326"	"11"	"8"	"183"	"180"	"856"	"125"	"0"	"2467"	"5413"	"1656"	"274"	"743"	"74"	"663"	"924"	"82"	"26"	"286"	"878"	"833"	"104"	"9124"	"91"	"1627"	"416"	"12"	"175"	"77"	"393"	"2875"	"5"	"16"	"573"	"40"	"346"	"677"	"81"	"193"	"461"	"68"	"88"	"15"	"91"	"60"	"503"	"2418"	"327"	"178"	"537"	"195"	"105"	"18"	"13"	"411"	"297"	"87"	"3094"	"83"	"23"	"1125"	"43"	"745"	"112"	"1132"	"930"	"2"	"759"	"190"	"5677"	"0"	"0"	"0"	"0"	"0"	"0"	"0"	"0"	"0"	"0"	"0"	"0"	"0"	"0"	"0"	"0"	"0"	"0"	"1"	"0"	"0"	"0"	"0"	"0"	"0"	"0"	"1"	"43"	"1860"	"1181"	"941"	"2851"	"5000"	"6"	"279"	"1449"	"237"	"407"	"186"	"253"	"2456"	"1076"	"213"	"484"	"104"	"2086"	"355"	"14"	"0"	"0"	"0"	"0"	"0"	"0"	"1109"	"14"	"86"	"325"	"1508"	"391"	"117"	"350"	"217"	"101"	"408"	"1"	"92"	"989"	"1452"	"3"	"3244"	"42"	"536"	"169"	"118"	"39"	"23"	"1342"	"80"	"142"	"252"	"66"	"0"	"0"	"0"	"0"	"160"	"572"	"510"	"75"	"354"	"59"	"970"	"384"	"317"	"11"	"211"	"359"	"737"	"752"	"152"	"8"	"176"	"367"	"109"	"1929"	"0"	"49"	"120"	"2493"	"993"	"315"	"97"	"2"	"20"	"400"	"125"	"156"	"260"	"290"	"931"	"1399"	"280"	"101"	"858"	"78"	"1386"	"213"	"71"	"255"	"703"	"342"	"732"	"1086"	"1512"	"99"	"51"	"192"	"17"	"51"	"65"	"34"	"126"	"77"	"227"	"79"	"8172"	"1867"	"15"	"702"	"105"	"113"	"352"	"8"	"114"	"1760"	"745"	"0"	"4"	"4"	"2"	"1"	"0"	"0"	"0"	"0"	"687"	"513"	"6258"	"270"	"1428"	"360"	"297"	"834"	"191"	"3302"	"230"	"65"	"142"	"1"	"2472"	"2"	"878"	"17"	"833"	"96"	"15"	"4647"	"69"	"176"	"243"	"1966"	"807"	"1726"	"1"	"254"	"169"	"2300"	"2003"	"1"	"4"	"451"	"518"	"606"	"609"	"1532"	"116"	"455"	"715"	"253"	"2"	"27"	"161"	"35"	"2"	"970"	"914"	"970"	"92"	"136"	"71"	"548"	"653"	"45"	"2160"	"212"	"46"	"180"	"10537"	"706"	"5174"	"656"	"861"	"23"	"192"	"51"	"312"	"1708"	"710"	"156"	"3"	"1119"	"318"	"173"	"7220"	"135"	"3"	"229"	"24"	"421"	"33"	"2700"	"79"	"997"	"10391"	"221"	"315"	"1771"	"285"	"127"	"494"	"269"	"4098"	"1164"	"172"	"205"	"70"	"181"	"6320"	"929"	"1785"	"186"	"610"	"296"	"4"	"255"	"4470"	"176"	"240"	"2299"	"864"	"878"	"557"	"413"	"111"	"229"	"7213"	"14064"	"1053"	"1389"	"2530"	"1921"	"68"	"7574"	"710"	"1452"	"510"	"594"	"2670"	"6748"	"70"	"31"	"400"	"6198"	"1265"	"88"	"2"	"2836"	"3562"	"1599"	"200"	"434"	"1902"	"2194"	"480"	"534"	"25"	"1101"	"121"	"1442"	"822"	"1369"	"6873"	"331"	"4321"	"1204"	"281"	"3525"	"2770"	"1112"	"1352"	"2063"	"461"	"330"	"26"	"1268"	"0"	"570"	"7"	"208"	"280"	"6257"	"392"	"80"	"727"	"1210"	"8536"	"137"	"1098"	"57"	"265"	"4"	"1"	"2169"	"3774"	"12"	"0"	"51"	"283"	"182"	"10"	"3853"	"23"	"381"	"0"	"0"	"3"	"8"	"1"	"1"	"93"	"1"	"49"	"489"	"16"	"23"	"28"	"18"	"26"	"20"	"1229"	"0"	"3"	"2459"	"1"	"404"	"110"	"6"	"2813"	"229"	"1056"	"1267"	"52"	"140"	"35"	"1"	"0"	"144"	"113"	"2"	"3"	"116"	"40"	"5"	"105"	"170"	"129"	"167"	"1135"	"1635"	"371"	"1"	"549"	"206"	"0"	"17"	"13609"	"409"	"170"	"17"	"87"	"3"	"96"	"784"	"18"	"98"	"1556"	"53"	"456"	"186"	"6"	"8"	"1"	"7"	"4127"	"271"	"109"	"1891"	"62"	"136"	"254"	"353"	"474"	"2297"	"4"	"0"	"0"	"3"	"862"	"1338"	"2"	"166"	"50"	"1"	"1"	"0"	"0"	"2029"	"65"	"16"	"2"	"1524"	"60"	"5"	"94"	"79"	"761"	"5"	"10"	"34"	"309"	"413"	"0"	"34"	"4785"	"439"	"2301"	"1115"	"533"	"61"	"11"	"17"	"0"	"0"	"0"	"0"	"4"	"0"	"1"	"633"	"2"	"46"	"8899"	"326"	"7"	"1"	"1"	"7"	"0"	"5"	"100"	"113"	"145"	"121"	"6"	"75"	"4"	"4"	"9"	"0"	"1102"	"68"	"859"	"3"	"418"	"1370"	"6"	"2"	"4"	"2"	"0"	"0"	"0"	"2"	"3"	"0"	"2"	"0"	"0"	"0"	"0"	"0"	"0"	"2"	"0"	"3"	"2"	"0"	"0"	"0"	"0"	"1"	"3"	"16"	"544"	"629"	"188"	"75"	"689"	"280"	"258"	"6276"	"27"	"4"	"5"	"4259"	"10"	"1065"	"3"	"311"	"1"	"0"	"27011"	"28"	"12"	"2"	"67"	"2393"	"97"	"5"	"17"	"412"	"661"	"6"	"2"	"27"	"99"	"71"	"12950"	"2"	"16"	"138"	"7"	"9489"	"0"	"5"	"2"	"1823"	"8303"	"1757"	"975"	"172"	"2081"	"1"	"124"	"1064"	"122"	"340"	"9"	"88"	"2244"	"534"	"86"	"84"	"20"	"530"	"93"	"306"	"0"	"187"	"10"	"4300"	"1163"	"472"	"231"	"59"	"144"	"1097"	"178"	"162"	"897"	"57"	"108"	"118"	"819"	"2"	"152"	"3"	"2"	"277"	"2"	"217"	"1127"	"80"	"0"	"471"	"2029"	"9"	"4"	"15"	"95"	"495"	"33"	"0"	"64"	"45"	"682"	"168"	"112"	"3672"	"176"	"570"	"518"	"193"	"408"	"176"	"74"	"65"	"75"	"5743"	"853"	"162"	"3382"	"447"	"377"	"567"	"204"	"29"	"52"	"40"	"660"	"87"	"755"	"396"	"2564"	"266"	"3154"	"838"	"269"	"30"	"37"	"262"	"1016"	"4320"	"244"	"63"	"15"	"44"	"6"	"938"	"57"	"173"	"14"	"128"	"15277"	"1093"	"332"	"6"	"74"	"207"	"21"	"232"	"210"	"92"	"653"	"2382"	"171"	"185"	"3033"	"7989"	"148"	"110"	"252"	"124"	"0"	"51"	"236"	"1491"	"1773"	"2335"	"42"	"5262"	"922"	"581"	"0"	"5296"	"98"	"856"	"63"	"300"	"17"	"1018"	"195"	"13"	"472"	"0"	"0"	"4229"	"6"	"157"	"2623"	"172"	"1008"	"617"	"4"	"3"	"13"	"637"	"93"	"91"	"217"	"1"	"0"	"0"	"620"	"813"	"12"	"128"	"844"	"74"	"1052"	"6"	"357"	"809"	"522"	"161"	"17545"	"2"	"4766"	"3065"	"152"	"4"	"363"	"62"	"0"	"0"	"4217"	"5211"	"371"	"28"	"5"	"339"	"68"	"1927"	"9393"	"338"	"2"	"1"	"0"	"4"	"267"	"1216"	"19"	"163"	"258"	"168"	"18"	"101"	"23"	"767"	"1026"	"55"	"0"	"886"	"0"	"290"	"548"	"118"	"137"	"302"	"842"	"119"	"308"	"521"	"79"	"3"	"83"	"359"	"58"	"1229"	"1404"	"8"	"1706"	"13"	"32"	"35"	"117"	"373"	"822"	"81"	"546"	"266"	"733"	"43"	"511"	"12"	"54"	"201"	"353"	"233"	"24"	"0"	"2040"	"5"	"1280"	"1131"	"33"	"44"	"570"	"3537"	"274"	"122"	"510"	"0"	"0"	"31"	"169"	"1569"	"4"	"55"	"878"	"1840"	"50"	"280"	"100"	"289"	"2"	"3"	"832"	"8"	"9"	"13"	"176"	"31"	"157"	"11"	"0"	"73"	"75"	"26"	"1"	"0"	"0"	"13"	"23"	"12"	"269"	"58"	"256"	"2"	"7"	"595"	"64"	"13"	"55"	"33"	"5"	"236"	"4044"	"67"	"46"	"6"	"0"	"3"	"70"	"37"	"389"	"43"	"425"	"3"	"8"	"3"	"1"	"235"	"1311"	"2"	"16"	"98"	"76"	"661"	"0"	"0"	"1806"	"0"	"239360"	"38133"	"53"	"28435"	"112924"	"0"	"5025"	"0"	"16214"	"678"	"405"	"81736"	"20060"	"103778"	"29155"	"167"	"1125"	"4014"	"2"	"728"	"790"	"386"	"472"	"9"	"123"	"0"	"1359"	"90"	"288"	"3"	"182"	"100"	"360"	"202"	"358"	"266"	"8676"	"317"	"639"	"1142"	"399"	"1174"	"1614"	"4"	"115"	"5527"	"45"	"3700"	"0"	"354"	"227"	"47"	"0"	"674"	"245"	"600"	"296"	"522"	"29"	"180"	"3835"	"476"	"74"	"1141"	"295"	"479"	"361"	"133"	"1046"	"47"	"36"	"17"	"18"	"299"	"114"	"19"	"2"	"17"	"72"	"0"	"19"	"92"	"1701"	"0"	"0"	"7"	"68"	"3219"	"1134"	"1110"	"533"	"0"	"55"	"120"	"232"	"13369"	"3339"	"1254"	"23394"	"1800"	"7"	"441"	"0"	"749"	"11"	"1019"	"14"	"61"	"36"	"900"	"176"	"29"	"83"	"267"	"372"	"648"	"823"	"1"	"0"	"136"	"66"	"55"	"24"	"0"	"46"	"58"	"0"	"1"	"12"	"9"	"10"	"25"	"148"	"320"	"46"	"44"	"4"	"2"	"525"	"3"	"53"	"1"	"9"	"6"	"518"	"8"	"0"	"27"	"511"	"427"	"231"	"121"	"561"	"485"	"58"	"1"	"2"	"16"	"1337"	"0"	"6"	"124"	"16"	"12"	"86"	"3"	"0"	"6248"	"39"	"5"	"1"	"101"	"30"	"1"	"10"	"34"	"112"	"282"	"0"	"1198"	"39"	"762"	"39"	"698"	"209"	"0"	"14"	"208"	"6"	"194"	"8"	"1455"	"99"	"2"	"39"	"322"	"49"	"1"	"5"	"31"	"0"	"2"	"143"	"25"	"0"	"11"	"0"	"0"	"59"	"0"	"38"	"123"	"217"	"10"	"9"	"89"	"9"	"1"	"1776"	"23"	"4"	"10"	"232"	"1"	"634"	"108"	"0"	"4"	"127"	"131"	"26"	"6"	"112"	"1751"	"73"	"73"	"57"	"2"	"0"	"1"	"5"	"37"	"23"	"3"	"59"	"1"	"1"	"3"	"16"	"295"	"7"	"17"	"320"	"134"	"2"	"73"	"8"	"4"	"0"	"0"	"349"	"131"	"170"	"278"	"38"	"5"	"4"	"310"	"0"	"9365"	"35"	"44"	"287"	"399"	"1"	"39"	"24"	"1032"	"158"	"3551"	"44"	"170"	"60"	"1201"	"74"	"129"	"12"	"49"	"41"	"102"	"145"	"52"	"2"	"3"	"239"	"84"	"0"	"114"	"16"	"16"	"54"	"1"	"70"	"3"	"327"	"2"	"0"	"163"	"235"	"3"	"3"	"12"	"214"	"181"	"488"	"40"	"6"	"181"	"111"	"2"	"7"	"542"	"2"	"0"	"0"	"0"	"0"	"86"	"76"	"13"	"201"	"74"	"55"	"101"	"7"	"72"	"0"	"1"	"57"	"3"	"16"	"3"	"14"	"144"	"143"	"2"	"6"	"6"	"0"	"2"	"24"	"1"	"8"	"60"	"0"	"10"	"222"	"9"	"2"	"51"	"3"	"0"	"0"	"143"	"177"	"253"	"135"	"273"	"46"	"39"	"44"	"96"	"421"	"50"	"74"	"2"	"2"	"116"	"297"	"33"	"26"	"24"	"10"	"13"	"43"	"217"	"33"	"0"	"0"	"16"	"0"	"11"	"3"	"6"	"1262"	"324"	"22"	"26"	"451"	"784"	"252"	"13"	"0"	"0"	"0"	"48"	"1620"	"9"	"76"	"311"	"168"	"212"	"171"	"157"	"398"	"135"	"129"	"609"	"786"	"374"	"90"	"96"	"205"	"1"	"210"	"187"	"27"	"545"	"504"	"246"	"116"	"3"	"1367"	"824"	"506"	"95"	"27"	"168"	"132"	"589"	"119"	"1449"	"383"	"320"	"570"	"618"	"65"	"846"	"17"	"4108"	"242"	"1302"	"6683"	"857"	"17"	"31"	"649"	"620"	"350"	"2675"	"388"	"1074"	"681"	"31"	"196"	"791"	"398"	"4"	"0"	"0"	"20"	"95"	"140"	"65"	"103"	"36"	"5"	"152"	"4"	"1"	"0"	"14"	"31"	"139"	"9"	"531"	"470"	"18"	"30"	"11"	"47"	"739"	"28"	"662"	"1"	"255"	"230"	"28"	"34"	"0"	"2"	"1"	"3"	"0"	"0"	"17"	"0"	"0"	"84"	"18"	"4"	"0"	"364"	"0"	"0"	"113"	"0"	"3"	"10"	"8"	"151"	"8"	"71"	"106"	"0"	"1"	"387"	"17"	"0"	"0"	"23"	"11"	"4"	"0"	"0"	"11"	"1"	"0"	"0"	"2"	"0"	"0"	"4"	"3"	"0"	"0"	"3"	"2"	"0"	"0"	"0"	"0"	"3"	"6"	"4"	"0"	"0"	"0"	"4"	"2"	"2"	"4"	"2"	"1"	"0"	"3"	"20"	"4"	"0"	"1"	"2"	"12"	"0"	"0"	"0"	"1"	"1"	"0"	"2"	"1"	"2"	"0"	"0"	"2"	"2"	"2"	"1"	"1"	"0"	"735"	"54"	"997"	"33"	"143"	"63"	"2648"	"0"	"0"	"1345"	"781"	"42"	"46"	"3285"	"74"	"2526"	"569"	"979"	"1290"	"450"	"166"	"834"	"37"	"725"	"598"	"1604"	"392"	"232"	"61"	"2364"	"636"	"156"	"63"	"121"	"14"	"44"	"523"	"483"	"5635"	"2"	"0"	"3"	"7770"	"51"	"41"	"168"	"322"	"573"	"0"	"4"	"1"	"283"	"242"	"929"	"256"	"379"	"187"	"22"	"3008"	"46"	"10"	"21"	"195"	"59"	"4322"	"177"	"35"	"322"	"77"	"1356"	"10"	"344"	"441"	"2265"	"200"	"574"	"1452"	"444"	"346"	"442"	"841"	"26717"	"5041"	"498"	"22"	"430"	"17"	"125"	"181"	"3421"	"606"	"552"	"3605"	"130"	"363"	"403"	"884"	"440"	"639"	"894"	"45"	"1105"	"108"	"181"	"84"	"253"	"91"	"2081"	"45932"	"1126"	"171"	"837"	"78"	"80"	"5927"	"152"	"11"	"167890"	"813"	"990"	"795"	"564"	"542"	"5631"	"19"	"3232"	"109"	"5"	"190"	"465"	"530"	"68"	"72"	"625"	"6"	"547"	"1433"	"6006"	"1421"	"143"	"3059"	"467"	"1495"	"6450"	"6590"	"1481"	"5911"	"10334"	"175"	"0"	"3523"	"646"	"346"	"229"	"4297"	"289"	"603"	"604"	"493"	"811"	"980"	"7859"	"13"	"878"	"636"	"828"	"2761"	"115"	"2648"	"1304"	"747"	"1905"	"3034"	"392"	"1578"	"1793"	"298"	"226"	"284"	"207"	"848"	"676"	"347"	"802"	"2982"	"119"	"295"	"196"	"42"	"64"	"489"	"4214"	"714"	"1253"	"35"	"58"	"668"	"261"	"844"	"278"	"211"	"252"	"5"	"188"	"806"	"568"	"12"	"1768"	"78"	"494"	"129"	"783"	"870"	"670"	"491"	"1880"	"1033"	"3634"	"243"	"8"	"187"	"432"	"1"	"3"	"1"	"6"	"0"	"2"	"18"	"7"	"7"	"45"	"55"	"60"	"3500"	"137"	"508"	"1305"	"238"	"9633"	"16"	"658"	"785"	"2707"	"152"	"3"	"274"	"31"	"1094"	"1043"	"113"	"1"	"28"	"22"	"928"	"323"	"24"	"389"	"342"	"44"	"126"	"1523"	"262"	"94"	"1006"	"1429"	"180"	"494"	"22"	"385"	"1004"	"1377"	"1148"	"9"	"1206"	"20"	"14"	"486"	"0"	"3"	"109"	"36"	"95"	"33"	"101"	"16"	"3"	"184"	"1633"	"323"	"226"	"484"	"667"	"1602"	"2878"	"87"	"62"	"3328"	"211"	"86"	"490"	"535"	"1433"	"1247"	"489"	"82"	"106"	"1758"	"15315"	"0"	"192"	"1552"	"476"	"202"	"454"	"2"	"58"	"611"	"0"	"1"	"0"	"0"	"1"	"0"	"5"	"0"	"2"	"2"	"0"	"0"	"0"	"0"	"0"	"0"	"3"	"7"	"0"	"0"	"22"	"4"	"3"	"0"	"16"	"0"	"571"	"78"	"160"	"72"	"275"	"86"	"306"	"264"	"3"	"781"	"227"	"34"	"320"	"1089"	"250"	"2"	"876"	"3601"	"176"	"67"	"100"	"339"	"86"	"367"	"236"	"96"	"227"	"224"	"190"	"1897"	"506"	"975"	"553"	"13119"	"872"	"1138"	"6591"	"797"	"704"	"335"	"20111"	"187"	"1202"	"666"	"53"	"796"	"418"	"7"	"0"	"54"	"63"	"617"	"0"	"1225"	"10"	"4"	"3597"	"366"	"762"	"269"	"124"	"2246"	"20"	"754"	"13"	"40"	"574"	"0"	"0"	"0"	"158"	"56"	"261"	"0"	"8"	"136"	"135"	"94"	"572"	"93"	"1369"	"158"	"0"	"36"	"0"	"1"	"3"	"1401"	"31"	"666"	"1183"	"3280"	"2116"	"211"	"296"	"92"	"146"	"1"	"0"	"44"	"232"	"950"	"1188"	"318"	"592"	"536"	"1"	"85"	"5"	"17"	"0"	"192"	"103"	"506"	"187"	"808"	"2593"	"293"	"529"	"400"	"524"	"245"	"237"	"485"	"232"	"1173"	"27"	"15"	"1034"	"23"	"141"	"688"	"60"	"155"	"24"	"169"	"367"	"6638"	"1184"	"1279"	"1589"	"12"	"96"	"296"	"146"	"225"	"210"	"82"	"92"	"98"	"124"	"1163"	"18"	"4"	"5"	"32"	"0"	"2"	"97"	"18"	"82"	"4278"	"510"	"1295"	"555"	"174"	"1236"	"1623"	"1429"	"277"	"1089"	"0"	"0"	"1"	"1595"	"3019"	"742"	"1059"	"589"	"156"	"17"	"61"	"1513"	"77"	"760"	"55"	"12"	"961"	"916"	"226"	"167"	"203"	"3"	"344"	"13"	"608"	"82"	"441"	"515"	"304"	"219"	"320"	"202"	"3341"	"253"	"236"	"613"	"931"	"3332"	"202"	"144"	"92"	"38"	"173"	"130"	"289"	"115"	"632"	"150"	"100"	"859"	"3999"	"127"	"487"	"492"	"2753"	"466"	"3"	"1060"	"7634"	"2246"	"1185"	"11"	"73"	"4553"	"107"	"255"	"668"	"1389"	"40"	"382"	"1071"	"2188"	"105"	"294"	"156"	"2347"	"26"	"50"	"40"	"29"	"10"	"13"	"173"	"919"	"9"	"0"	"0"	"23"	"49"	"104"	"178"	"22"	"1095"	"401"	"989"	"133"	"1016"	"3869"	"40"	"10"	"18"	"2766"	"39"	"3"	"188"	"93"	"10853"	"1164"	"906"	"15"	"1"	"1"	"23"	"0"	"446"	"814"	"631"	"1339"	"245"	"1"	"561"	"18"	"6256"	"1"	"54"	"48"	"153"	"133"	"74"	"686"	"93"	"213"	"2"	"1528"	"346"	"759"	"556"	"0"	"107"	"477"	"1086"	"1804"	"1951"	"5051"	"1271"	"1287"	"612"	"1007"	"336"	"972"	"67"	"437"	"1388"	"6304"	"1"	"1"	"93"	"803"	"144"	"577"	"1877"	"3982"	"245"	"311"	"33"	"89"	"19"	"119"	"254"	"6423"	"3191"	"4278"	"7589"	"4660"	"3117"	"713"	"238"	"355"	"89"	"128"	"1"	"0"	"1762"	"4422"	"243"	"1442"	"262"	"54"	"4"	"126"	"10"	"0"	"0"	"0"	"9"	"16"	"552"	"434"	"219"	"201"	"3003"	"814"	"397"	"1069"	"3"	"0"	"485"	"380"	"0"	"9"	"2"	"742"	"30"	"0"	"26"	"19"	"1214"	"336"	"1234"	"9"	"229"	"305"	"4643"	"212"	"146"	"136"	"124"	"1695"	"1725"	"5852"	"22"	"830"	"37"	"1727"	"8"	"264"	"56"	"185"	"151"	"891"	"688"	"1"	"74"	"431"	"3"	"3591"	"1043"	"17"	"26"	"77"	"23"	"76"	"980"	"40941"	"74"	"3"	"1"	"14"	"140"	"3523"	"1108"	"0"	"3"	"106"	"894"	"700"	"69"	"2284"	"65"	"296"	"1147"	"90"	"1389"	"2"	"2"	"7"	"498"	"72"	"137"	"580"	"88"	"151"	"1351"	"706"	"1"	"18"	"1718"	"4836"	"35"	"182"	"112"	"282"	"841"	"1099"	"430"	"7"	"613"	"1151"	"745"	"6"	"197"	"0"	"0"	"390"	"87"	"0"	"418"	"665"	"133"	"2"	"1277"	"19"	"36"	"2"	"93"	"352"	"3"	"326"	"403"	"203"	"165"	"63"	"0"	"96"	"2"	"0"	"56"	"0"	"79"	"34"	"266"	"2"	"54"	"93"	"651"	"469"	"1302"	"914"	"204"	"4268"	"816"	"48"	"705"	"605"	"56"	"19"	"172"	"72"	"51"	"15120"	"24"	"3"	"1080"	"760"	"984"	"995"	"665"	"2197"	"1512"	"1112"	"183"	"105"	"52"	"7"	"3"	"146"	"67"	"228"	"13"	"56"	"28"	"5060"	"7"	"157"	"662"	"394"	"36"	"332"	"462"	"59"	"70"	"56"	"63"	"76"	"85"	"376"	"92"	"128"	"0"	"2"	"85"	"154"	"83"	"250"	"1178"	"710"	"603"	"204"	"100"	"149"	"9"	"136"	"148"	"306"	"2"	"74"	"189"	"459"	"7750"	"1699"	"0"	"1986"	"726"	"14"	"64"	"3507"	"0"	"1257"	"905"	"1672"	"66"	"1101"	"0"	"1"	"0"	"17"	"17"	"3"	"31"	"197"	"1"	"155"	"254"	"274"	"40"	"33"	"0"	"27"	"62"	"62"	"2502"	"4846"	"82"	"725"	"86"	"64"	"21"	"91"	"1"	"238"	"10"	"215"	"510"	"0"	"29"	"77"	"4"	"3"	"6385"	"76"	"345"	"1381"	"87"	"0"	"0"	"169"	"621"	"12"	"7"	"252"	"151"	"114"	"58"	"0"	"40"	"0"	"26"	"0"	"107"	"63"	"86"	"5"	"1920"	"30"	"926"	"37"	"17"	"192"	"384"	"12297"	"73"	"47"	"142"	"467"	"498"	"35"	"11"	"94"	"211"	"0"	"13"	"5"	"1238"	"2"	"3"	"94"	"529"	"447"	"637"	"126"	"157"	"17"	"3"	"554"	"412"	"155"	"1042"	"425"	"1191"	"16358"	"3924"	"4592"	"2555"	"1105"	"46"	"2477"	"2955"	"87"	"310"	"212"	"22"	"40"	"0"	"319"	"3"	"15"	"2"	"1"	"190"	"1"	"254"	"6"	"28"	"39"	"12"	"1"	"10"	"48"	"10"	"237"	"9"	"25"	"39"	"166"	"8"	"166"	"76"	"12"	"220"	"14"	"0"	"20"	"17"	"0"	"409"	"350"	"629"	"436"	"1136"	"1078"	"3623"	"0"	"3"	"24"	"109"	"14"	"156"	"7"	"664"	"113"	"123"	"15"	"0"	"62"	"55"	"1"	"2"	"0"	"104"	"35"	"8"	"81"	"10"	"296"	"23"	"41"	"1307"	"18"	"27"	"2"	"5"	"14"	"22"	"311"	"41"	"248"	"1800"	"258"	"12"	"22030"	"159"	"699"	"106"	"705"	"41"	"5"	"3"	"1"	"320"	"642"	"691"	"35"	"7"	"39"	"25"	"5"	"4426"	"230"	"7"	"21"	"22"	"117"	"2"	"115"	"230"	"0"	"2"	"65"	"62"	"27"	"107"	"4"	"36"	"1"	"9"	"25"	"259"	"128"	"4"	"9"	"0"	"31"	"122"	"33329"	"34"	"327"	"6"	"2"	"113"	"109"	"1630"	"37"	"252"	"147"	"127"	"0"	"182"	"3"	"119"	"3"	"5"	"5"	"2"	"2"	"12"	"5745"	"94"	"293"	"10"	"1893"	"190"	"4"	"28"	"141"	"244"	"214"	"8"	"7"	"112"	"0"	"47"	"38"	"693"	"0"	"0"	"27"	"7"	"3"	"1772"	"1924"	"985"	"15"	"1231"	"1081"	"1767"	"147"	"101"	"105"	"8"	"109"	"11249"	"0"	"24"	"218"	"76"	"230"	"135"	"1040"	"1231"	"733"	"1096"	"697"	"0"	"23"	"0"	"0"	"0"	"0"	"1"	"0"	"3"	"22"	"279"	"1010"	"2852"	"74"	"2"	"247"	"426"	"136"	"89"	"59"	"121"	"180"	"1"	"0"	"0"	"1810"	"9"	"0"	"746"	"472"	"745"	"587"	"90"	"395"	"2158"	"7"	"65"	"710"	"67"	"212"	"0"	"144"	"120"	"6"	"46"	"19"	"14"	"33"	"40"	"29"	"3"	"56"	"23"	"37"	"175"	"75"	"25"	"24"	"9"	"11"	"96"	"35"	"2687"	"727"	"2263"	"451"	"179"	"415"	"2"	"1"	"10"	"7"	"31"	"23"	"3"	"45"	"20"	"7"	"55"	"7788"	"1"	"223"	"948"	"70"	"2159"	"329"	"21"	"69"	"402"	"347"	"2"	"85"	"894"	"277"	"194"	"109"	"290"	"843"	"160"	"199"	"119"	"303"	"456"	"581"	"143"	"1103"	"542"	"89"	"3885"	"252"	"212"	"169"	"186"	"548"	"162"	"45"	"2"	"0"	"433"	"316"	"230"	"8"	"338"	"18315"	"493"	"9"	"27"	"5"	"1"	"9"	"29"	"0"	"6168"	"23"	"56"	"156"	"215"	"161"	"116"	"1067"	"313"	"1073"	"719"	"460"	"1708"	"3"	"2"	"314"	"408"	"24"	"52"	"31"	"12"	"1829"	"73"	"200"	"177"	"88"	"1236"	"517"	"672"	"187"	"985"	"0"	"1954"	"0"	"0"	"197"	"1490"	"292"	"1"	"783"	"350"	"1568"	"3"	"0"	"78"	"6"	"0"	"140"	"188"	"0"	"109"	"163"	"793"	"342"	"6"	"594"	"78"	"1582"	"848"	"516"	"26"	"390"	"833"	"76"	"242"	"2051"	"120"	"7"	"535"	"282"	"158"	"339"	"38"	"234"	"107"	"81"	"24"	"30"	"339"	"8"	"19"	"689"	"86"	"486"	"10"	"583"	"1448"	"293"	"154"	"4"	"3"	"141"	"213"	"724"	"493"	"5100"	"151"	"76"	"283"	"121"	"63"	"28"	"82"	"16"	"124"	"2804"	"67"	"2"	"322"	"44"	"251"	"690"	"821"	"152"	"76"	"124"	"47"	"1600"	"0"	"0"	"2"	"267"	"1048"	"207"	"99"	"275"	"325"	"595"	"1305"	"8"	"210"	"130"	"303"	"430"	"20"	"12"	"138"	"3167"	"656"	"964"	"120"	"327"	"956"	"321"	"183"	"239"	"681"	"8"	"12"	"3081"	"822"	"636"	"554"	"119"	"188"	"1988"	"126"	"201"	"381"	"272"	"120"	"230"	"824"	"146"	"8692"	"105"	"435"	"711"	"203"	"8"	"4222"	"1207"	"350"	"2291"	"10"	"159"	"1681"	"84"	"309"	"101"	"135"	"1037"	"3"	"621"	"738"	"84"	"8"	"125"	"95"	"241"	"162"	"19"	"120"	"157"	"116"	"2"	"223"	"1001"	"304"	"220"	"89"	"92"	"215"	"279"	"30"	"16"	"194"	"38"	"271"	"311"	"131"	"13"	"620"	"16"	"101"	"847"	"228"	"524"	"331"	"202"	"1072"	"47"	"4"	"267"	"642"	"476"	"133"	"51"	"401"	"0"	"69"	"230"	"502"	"977"	"50"	"1057"	"591"	"942"	"995"	"145"	"27"	"879"	"493"	"159"	"836"	"0"	"390"	"822"	"108"	"80"	"889"	"6"	"130"	"515"	"36"	"440"	"805"	"185"	"1020"	"3404"	"502"	"221"	"136"	"34"	"139"	"93"	"67"	"343"	"2834"	"637"	"184"	"2120"	"3"	"576"	"367"	"80"	"3"	"0"	"149"	"32"	"172"	"153"	"206"	"919"	"2"	"5"	"342"	"42"	"113"	"156"	"119"	"0"	"453"	"42"	"549"	"168"	"1085"	"918"	"2123"	"1497"	"269"	"126"	"8964"	"451"	"13"	"109"	"902"	"415"	"218"	"466"	"192"	"91"	"302"	"579"	"110"	"0"	"1216"	"2020"	"93"	"33"	"510"	"1"	"5"	"3"	"1939"	"18"	"395"	"294"	"1330"	"47223"	"17149"	"903"	"138"	"0"	"61"	"4266"	"75"	"505"	"31"	"962"	"383"	"354"	"142"	"778"	"0"	"373"	"414"	"99"	"138"	"1021"	"142"	"1047"	"2597"	"137"	"1834"	"975"	"2552"	"157"	"161"	"445"	"1140"	"1058"	"276"	"0"	"76"	"272"	"16"	"462"	"82"	"2091"	"705"	"505"	"1259"	"226"	"146"	"116"	"286"	"196"	"130"	"69"	"2050"	"186"	"116"	"119"	"328"	"87"	"114"	"188"	"45"	"0"	"1"	"1304"	"22"	"581"	"175"	"99"	"1654"	"338"	"3"	"1762"	"92"	"39"	"202"	"372"	"1058"	"0"	"70"	"40"	"96"	"94"	"31"	"233"	"506"	"174"	"94"	"58"	"78"	"231"	"174"	"320"	"183"	"584"	"111"	"3"	"33"	"1649"	"1460"	"32"	"29"	"64"	"901"	"63"	"1793"	"52"	"2350"	"52"	"301"	"67"	"414"	"1934"	"797"	"692"	"2728"	"956"	"313"	"7"	"15"	"38"	"16"	"224"	"54"	"56"	"31"	"0"	"5"	"112"	"35"	"14"	"1491"	"12"	"18"	"23"	"9"	"1"	"1"	"1"	"6"	"3"	"3"	"60"	"3"	"0"	"819"	"60"	"38"	"0"	"644"	"144"	"2"	"7"	"6"	"48"	"0"	"177"	"18"	"4728"	"2"	"15"	"2"	"73"	"0"	"649"	"113"	"3"	"0"	"0"	"93"	"12"	"76"	"11"	"52"	"1"	"9"	"111"	"158"	"404"	"29"	"12"	"44"	"6"	"63"	"4"	"139"	"5"	"43"	"2"	"31"	"33"	"18"	"56"	"21"	"209"	"23"	"10"	"24"	"41"	"48"	"0"	"75"	"56"	"73"	"6"	"1"	"0"	"3193"	"5968"	"0"	"0"	"6104"	"4341"	"1133"	"143"	"688"	"133"	"704"	"121"	"92"	"323"	"55"	"31"	"29"	"6"	"5"	"15"	"3"	"19"	"4"	"24"	"127"	"18"	"33"	"173"	"65"	"4"	"0"	"62"	"1282"	"88"	"26"	"3"	"3"	"0"	"0"	"10"	"41"	"12"	"19"	"798"	"252"	"25"	"22"	"267"	"3"	"64"	"311"	"170"	"504"	"1077"	"2"	"50"	"21"	"61"	"846"	"0"	"1"	"23"	"12"	"76"	"11"	"90"	"612"	"133"	"62"	"0"	"26"	"679"	"74"	"38"	"3"	"0"	"603"	"81"	"1"	"1"	"0"	"56"	"1774"	"293"	"1162"	"58"	"3"	"664"	"1229"	"40"	"98"	"133"	"48"	"269"	"0"	"1"	"12"	"103"	"12"	"6"	"11"	"2"	"381"	"9"	"0"	"1"	"3"	"0"	"202"	"141"	"352"	"271"	"20"	"23"	"44"	"3"	"22"	"3"	"11"	"620"	"1"	"2114"	"300"	"1137"	"1311"	"432"	"60"	"14"	"876"	"4"	"1"	"595"	"105"	"14"	"1393"	"340"	"1611"	"23"	"47"	"34"	"1270"	"335"	"0"	"641"	"273"	"1640"	"44"	"487"	"7"	"137"	"679"	"157"	"8"	"463"	"195"	"162"	"446"	"338"	"67"	"54"	"238"	"3746"	"558"	"634"	"198"	"2"	"328"	"10"	"7"	"28"	"18"	"0"	"28"	"0"	"12"	"0"	"1210"	"7"	"181"	"266"	"42"	"4039"	"15"	"60"	"1806"	"7258"	"436"	"44"	"786"	"208"	"132"	"7"	"1902"	"202"	"104"	"7"	"32"	"260"	"139"	"6"	"31"	"6"	"217"	"3"	"14"	"677"	"19"	"196"	"22"	"25"	"44"	"10"	"2806"	"115"	"6"	"0"	"3"	"1"	"8"	"0"	"14"	"24"	"9"	"85"	"8"	"30"	"65"	"47"	"5"	"23"	"22"	"6"	"2"	"1"	"2"	"3"	"749"	"39"	"18"	"820"	"173"	"5"	"1"	"0"	"71"	"5"	"28"	"54"	"367"	"0"	"71"	"4"	"19"	"45"	"107"	"30"	"27"	"0"	"8"	"3"	"94"	"0"	"4"	"118"	"151"	"1"	"26"	"3"	"3"	"8"	"277"	"8"	"32"	"0"	"53"	"3"	"26"	"43"	"29"	"94"	"12"	"28"	"0"	"33"	"0"	"4"	"297"	"21"	"4"	"0"	"0"	"31"	"2"	"12"	"7"	"18136"	"2814"	"1300"	"1413"	"629"	"4066"	"953"	"1"	"0"	"22"	"285"	"397"	"0"	"34"	"147"	"1"	"1"	"167"	"5"	"16"	"540"	"69"	"38"	"11"	"3"	"67"	"20"	"34"	"6"	"558"	"157"	"0"	"0"	"3"	"0"	"21"	"2"	"15"	"3"	"207"	"199"	"9"	"180"	"2198"	"1054"	"51"	"531"	"21"	"64"	"8"	"242"	"79"	"6"	"114"	"3"	"2"	"10"	"726"	"595"	"0"	"1"	"69"	"4"	"2"	"481"	"3629"	"46"	"33"	"63"	"110"	"5"	"5"	"3"	"0"	"12"	"0"	"151"	"2361"	"247"	"59040"	"4"	"1"	"86"	"1"	"9"	"4"	"56"	"17"	"138"	"178"	"1879"	"8"	"65"	"26"	"434"	"0"	"6"	"17"	"18"	"5"	"2"	"24"	"18"	"32"	"12"	"4"	"164"	"321"	"4"	"68"	"67"	"22"	"3"	"64"	"1"	"102"	"706"	"122"	"154"	"79"	"551"	"881"	"4"	"37"	"8"	"47"	"24"	"16"	"17"	"255"	"1"	"828"	"85"	"23"	"14"	"49"	"0"	"872"	"16"	"7"	"14"	"18"	"26"	"1"	"9"	"9"	"3"	"53"	"0"	"37"	"11"	"6"	"0"	"14"	"35"	"154"	"0"	"100"	"136"	"0"	"7"	"604"	"1482"	"110"	"3"	"4"	"105"	"10"	"0"	"7"	"35"	"0"	"4"	"23"	"0"	"3"	"3"	"1"	"9"	"18"	"5"	"0"	"32"	"4"	"23"	"66"	"1"	"1"	"7"	"0"	"68"	"14"	"4"	"1304"	"849"	"0"	"307"	"2"	"1"	"7"	"8"	"6"	"0"	"8"	"18"	"450"	"846"	"2"	"151"	"2"	"54"	"899"	"1"	"36"	"14"	"25"	"62"	"2"	"3"	"1"	"7"	"20"	"0"	"0"	"1089"	"9"	"3"	"3"	"11"	"6"	"1168"	"5"	"25"	"1808"	"1706"	"713"	"344"	"108"	"4"	"6"	"9"	"15"	"24"	"132"	"0"	"0"	"312"	"52"	"0"	"14"	"1"	"10"	"0"	"2"	"36"	"8"	"105"	"437"	"10"	"1"	"10"	"101"	"52"	"139"	"234"	"1"	"30"	"14271"	"162"	"44"	"778"	"16"	"2"	"12"	"317"	"0"	"55"	"3"	"0"	"6"	"30"	"74"	"22"	"1"	"10"	"7"	"11"	"0"	"43"	"0"	"1"	"4"	"2"	"51"	"11"	"3"	"0"	"20"	"14"	"2052"	"51"	"8"	"14"	"241"	"1"	"1130"	"21"	"32"	"1"	"1"	"3"	"608"	"235"	"21"	"46"	"73"	"111"	"0"	"648"	"21"	"0"	"607"	"17"	"0"	"3"	"0"	"23"	"0"	"2"	"45"	"54"	"10"	"41"	"37"	"1"	"0"	"24"	"14"	"36"	"0"	"4"	"5"	"40"	"20"	"20"	"0"	"15"	"2"	"0"	"472"	"8"	"446"	"925"	"429"	"38"	"587"	"138"	"476"	"23"	"104"	"157"	"511"	"1402"	"138"	"1190"	"2"	"2"	"17"	"37"	"0"	"26"	"6"	"1"	"55"	"8"	"6"	"56"	"25"	"75"	"1"	"105"	"2260"	"2292"	"25305"	"150"	"108"	"1066"	"910"	"777"	"1246"	"373"	"165"	"738"	"583"	"0"	"293"	"22490"	"343"	"3"	"2"	"3"	"0"	"16"	"20"	"83"	"6"	"14"	"0"	"21"	"41"	"0"	"35"	"3"	"1"	"6"	"9"	"4"	"7"	"11"	"3"	"70"	"374"	"0"	"19"	"31"	"24"	"11"	"76"	"375"	"44"	"3085"	"2"	"43"	"18"	"5"	"0"	"45"	"2"	"47"	"0"	"0"	"231"	"8"	"17"	"56"	"13"	"18"	"19"	"38"	"4"	"2"	"19"	"355"	"19"	"206"	"9"	"22"	"38"	"17"	"27"	"4"	"13"	"17"	"53"	"58"	"0"	"1"	"35"	"2497"	"20"	"1"	"135"	"8"	"5"	"8"	"16"	"7"	"3"	"7"	"1"	"5"	"4"	"23"	"214"	"25"	"0"	"0"	"0"	"6094"	"1"	"15"	"0"	"6"	"14"	"1646"	"7"	"2"	"14"	"1690"	"1944"	"0"	"7"	"47"	"2"	"1"	"19"	"3"	"22"	"16"	"109"	"0"	"13"	"2420"	"3352"	"3"	"1481"	"3"	"14"	"4"	"21"	"86"	"8"	"48"	"8"	"6"	"7"	"213"	"196"	"281"	"2"	"10"	"66"	"1"	"20"	"9"	"3"	"102"	"12"	"3"	"2"	"0"	"232"	"49"	"16"	"99"	"0"	"307"	"6"	"179"	"286"	"624"	"106"	"3"	"0"	"8"	"6"	"3"	"3"	"3"	"378"	"797"	"237"	"1448"	"4"	"4"	"8"	"20"	"20"	"0"	"2"	"13"	"2"	"5"	"2"	"0"	"0"	"0"	"1"	"2"	"1022"	"2"	"1"	"5"	"4"	"2"	"0"	"2"	"24"	"2"	"1"	"3"	"4"	"1"	"2"	"2"	"6"	"20"	"34"	"0"	"2"	"105"	"14"	"172"	"55"	"5"	"1"	"3"	"3"	"13"	"99"	"7"	"1"	"0"	"3"	"3"	"4"	"74"	"9"	"4"	"94"	"23"	"3"	"1"	"1"	"32"	"5"	"2"	"0"	"10"	"31"	"0"	"0"	"13"	"6"	"2"	"4"	"4"	"4"	"14"	"3"	"1"	"3"	"54"	"49"	"28"	"1"	"5"	"1"	"4"	"11"	"0"	"71"	"1"	"22"	"0"	"2"	"3445"	"7"	"78"	"0"	"8"	"2"	"1"	"2"	"1"	"0"	"1"	"2"	"21"	"260"	"0"	"13"	"1"	"1"	"3"	"33"	"5"	"6"	"13"	"0"	"70"	"25"	"23"	"37"	"9"	"8"	"7"	"5"	"0"	"17"	"4"	"1"	"3"	"6"	"5"	"35"	"9"	"254"	"896"	"783"	"146"	"0"	"57"	"66"	"16"	"1"	"2"	"3"	"55"	"0"	"0"	"1"	"0"	"8"	"0"	"1"	"33"	"14"	"9"	"48"	"8"	"1"	"1"	"23"	"3"	"2"	"2"	"60"	"2"	"16"	"1"	"1"	"21"	"4"	"5"	"9"	"1"	"50"	"16"	"1"	"23"	"51"	"0"	"8"	"1"	"0"	"5"	"1"	"13"	"69"	"0"	"2"	"0"	"0"	"1"	"0"	"0"	"1"	"2"	"1"	"1"	"3"	"2"	"1"	"15"	"5"	"3"	"13"	"64"	"22"	"12"	"8"	"1"	"0"	"1"	"2"	"22"	"10"	"0"	"12"	"2"	"2"	"3"	"0"	"13"	"29"	"0"	"3"	"17"	"2"	"43"	"3"	"4"	"10"	"9"	"61"	"17"	"9"	"14"	"2"	"0"	"18"	"0"	"0"	"9"	"2"	"0"	"8"	"3"	"35"	"8"	"6"	"18"	"7"	"1"	"13"	"6"	"19"	"4"	"60"	"0"	"5"	"3"	"4"	"1"	"10"	"1"	"0"	"0"	"3"	"0"	"6"	"0"	"5"	"18"	"0"	"0"	"1"	"1"	"5"	"4"	"6"	"10"	"1867"	"14"	"11"	"16"	"4"	"2"	"4"	"0"	"9"	"11"	"0"	"4"	"1"	"13"	"1"	"1"	"0"	"0"	"2"	"0"	"65"	"13"	"550"	"0"	"5"	"4"	"89"	"3"	"40"	"2"	"117"	"321"	"3"	"96"	"24"	"1"	"14"	"1"	"55"	"0"	"1"	"1"	"1"	"2"	"1394"	"5332"	"5"	"3"	"3"	"3"	"1"	"5"	"2130"	"3"	"986"	"14"	"0"	"63"	"27"	"138"	"2"	"5"	"10"	"1"	"8"	"2496"	"9"	"39"	"1"	"1"	"23"	"5"	"0"	"11"	"3"	"18"	"4"	"40"	"3"	"6"	"0"	"0"	"5"	"14"	"11"	"7"	"88"	"2"	"11"	"2"	"11"	"2"	"54"	"1"	"5"	"2"	"3"	"0"	"65"	"524"	"3031"	"2"	"90"	"5"	"8"	"16"	"2"	"3"	"0"	"395"	"2321"	"1"	"17"	"13"	"28"	"90"	"23"	"68"	"36"	"48"	"138"	"515"	"1"	"389"	"6"	"2"	"2"	"213"	"49"	"1"	"89"	"5"	"15"	"23"	"0"	"15"	"2"	"0"	"31"	"107"	"4"	"2"	"8"	"1"	"0"	"0"	"2"	"0"	"7"	"5"	"1"	"10"	"1"	"2"	"3"	"49"	"6"	"9"	"22"	"16"	"4"	"1"	"0"	"0"	"5"	"3"	"2"	"462"	"40"	"0"	"7"	"6"	"0"	"0"	"4"	"36"	"27"	"11"	"5"	"8"	"4"	"1"	"2"	"31"	"6"	"57"	"12"	"0"	"6"	"1"	"9"	"3"	"9"	"4"	"49"	"33"	"680"	"3"	"16"	"18"	"61"	"23"	"3"	"0"	"0"	"1"	"9"	"3"	"2"	"27"	"2"	"7"	"1"	"11"	"22"	"2"	"0"	"41"	"9"	"0"	"2"	"4"	"4"	"1"	"38"	"17"	"31"	"4"	"5"	"11"	"2"	"7"	"0"	"0"	"629"	"2"	"0"	"0"	"27"	"1"	"0"	"0"	"1018"	"164"	"22"	"2"	"0"	"0"	"34"	"4"	"0"	"0"	"16"	"33"	"5"	"11"	"42"	"2"	"11"	"0"	"80"	"6"	"0"	"8"	"40"	"9"	"2"	"199"	"588"	"31"	"6"	"0"	"2"	"489"	"0"	"55"	"1"	"12"	"0"	"0"	"4"	"183"	"41"	"349"	"22"	"1091"	"8"	"147"	"926"	"23"	"4"	"28"	"13"	"3"	"13"	"0"	"2"	"30"	"63"	"0"	"4"	"36"	"52"	"8"	"1"	"0"	"2"	"0"	"6"	"0"	"3"	"0"	"18"	"32"	"527"	"4443"	"2250"	"0"	"8"	"1303"	"5"	"6"	"405"	"593"	"0"	"74"	"22"	"81"	"5"	"12"	"46"	"16"	"331"	"44"	"55"	"0"	"36"	"892"	"141"	"1009"	"357"	"23"	"447"	"2"	"2477"	"4"	"7"	"622"	"415"	"0"	"97"	"1618"	"2"	"11"	"28"	"2"	"277"	"6135"	"21"	"9"	"112"	"10"	"74"	"285"	"475"	"0"	"0"	"2"	"797"	"808"	"187"	"1480"	"0"	"1"	"1"	"295"	"53"	"54"	"3"	"10"	"9"	"2"	"34"	"4"	"3"	"22168"	"3"	"0"	"9"	"2"	"23"	"18"	"30"	"0"	"24"	"16"	"4"	"3"	"22"	"4"	"7"	"1"	"3"	"2"	"1"	"1"	"2"	"3"	"5"	"0"	"1"	"29"	"2"	"12"	"91"	"3"	"34"	"1"	"21"	"6"	"6"	"1"	"389"	"222"	"274"	"247"	"407"	"173"	"663"	"266"	"294"	"0"	"41"	"1"	"0"	"0"	"13"	"2"	"6"	"10"	"35"	"0"	"12"	"3"	"10"	"9"	"0"	"17"	"19"	"6150"	"4"	"120"	"9"	"3"	"21"	"48"	"12"	"0"	"10"	"77"	"345"	"73"	"718"	"7728"	"687"	"399"	"89"	"44"	"80"	"111"	"5"	"18"	"15"	"8"	"86"	"0"	"15"	"2"	"0"	"3"	"15"	"14"	"10"	"0"	"19"	"5"	"25"	"22"	"9"	"1"	"1"	"95"	"12"	"65"	"1629"	"92"	"784"	"7"	"14"	"35"	"72"	"9"	"157"	"2"	"34"	"7"	"3"	"1"	"5"	"0"	"4"	"9"	"3"	"1"	"7"	"3"	"25"	"7"	"12"	"61"	"48"	"18"	"18"	"0"	"1"	"2"	"0"	"1"	"24"	"636"	"2"	"0"	"0"	"14"	"0"	"0"	"4"	"0"	"6"	"3"	"6"	"0"	"1"	"2"	"0"	"7"	"34"	"32"	"1"	"9"	"3"	"4"	"25"	"0"	"40"	"5"	"12"	"6"	"0"	"1"	"7"	"13"	"23"	"1"	"2"	"2"	"3"	"0"	"42"	"0"	"0"	"4"	"3"	"3"	"1"	"596"	"1"	"2"	"18"	"0"	"9"	"2"	"23"	"0"	"0"	"0"	"6"	"0"	"13"	"34"	"13"	"15"	"14"	"9"	"6"	"2"	"15"	"5"	"23"	"4"	"30"	"8"	"6"	"1"	"0"	"4"	"4"	"0"	"0"	"37"	"4"	"111"	"9"	"29"	"0"	"1"	"12"	"26"	"0"	"1"	"1"	"1"	"9"	"10"	"59"	"5"	"10"	"102"	"5"	"33"	"1"	"4"	"14"	"0"	"0"	"0"	"0"	"0"	"0"	"0"	"9"	"183"	"342"	"1490"	"9"	"4"	"3"	"2"	"1"	"1"	"8"	"14"	"0"	"11"	"1"	"1"	"11"	"85"	"6"	"6"	"3"	"3"	"3"	"21"	"11"	"0"	"2"	"31"	"2"	"3"	"22"	"0"	"0"	"1"	"8"	"1"	"0"	"44"	"0"	"0"	"2"	"114"	"3"	"7"	"0"	"17"	"1"	"1"	"17"	"0"	"6"	"24"	"6"	"15"	"2"	"3"	"96"	"21"	"17"	"6"	"32"	"0"	"0"	"11"	"31"	"3"	"0"	"0"	"2"	"0"	"0"	"2"	"0"	"0"	"1226"	"4748"	"2"	"0"	"1"	"0"	"0"	"6"	"0"	"1"	"0"	"3"	"1"	"0"	"0"	"2"	"7"	"0"	"1"	"24"	"0"	"0"	"12"	"5"	"1"	"0"	"0"	"5"	"72"	"2"	"1"	"6"	"1987"	"1"	"22"	"11"	"2"	"1"	"2"	"10"	"3"	"0"	"0"	"0"	"0"	"13"	"57"	"2"	"0"	"15"	"0"	"0"	"0"	"30"	"0"	"0"	"0"	"0"	"0"	"1"	"2"	"0"	"0"	"0"	"27"	"3"	"6"	"9"	"0"	"2"	"4"	"4"	"1"	"1"	"1"	"0"	"6"	"13"	"0"	"15"	"1"	"3"	"0"	"20"	"0"	"1"	"2"	"1"	"0"	"1"	"1"	"76"	"15"	"4"	"6"	"2"	"3"	"3"	"2"	"7"	"139"	"12"	"3"	"33"	"16"	"14"	"54"	"3"	"0"	"6"	"15"	"39"	"0"	"1"	"9"	"0"	"5"	"4"	"1"	"10"	"6"	"6"	"20"	"27"	"5"	"9"	"1"	"6"	"38"	"3"	"9"	"2"	"7"	"1"	"1"	"8"	"1"	"0"	"1"	"9"	"42"	"18"	"1"	"2"	"296"	"3"	"3"	"4"	"1"	"0"	"1"	"0"	"0"	"0"	"0"	"3"	"0"	"2"	"0"	"1"	"6"	"20"	"8"	"46"	"1"	"0"	"1"	"1"	"0"	"0"	"2"	"12"	"1"	"0"	"39"	"28"	"1"	"2"	"0"	"1"	"0"	"0"	"0"	"1"	"2"	"0"	"2"	"1"	"5"	"0"	"6"	"4"	"27"	"31"	"102"	"47"	"33"	"6"	"1"	"4"	"2"	"11"	"0"	"3"	"0"	"5"	"1"	"0"	"1"	"0"	"7"	"3"	"0"	"6"	"3"	"0"	"17"	"5"	"2"	"0"	"0"	"10"	"8"	"62"	"10"	"4"	"40"	"0"	"1"	"0"	"6035"	"164"	"8"	"10"	"2"	"0"	"0"	"0"	"0"	"14"	"4"	"6"	"5"	"0"	"3"	"5"	"10"	"2"	"10"	"1"	"0"	"0"	"0"	"1"	"1"	"1"	"0"	"0"	"8"	"0"	"0"	"0"	"2"	"1"	"0"	"0"	"0"	"0"	"9"	"2"	"0"	"3"	"2"	"3"	"4"	"1"	"0"	"2"	"2"	"2"	"0"	"1"	"0"	"0"	"0"	"27"	"15"	"5"	"2"	"0"	"23"	"7"	"0"	"22"	"8"	"13"	"3"	"1"	"1"	"7"	"39"	"3"	"1000"	"3916"	"1319"	"2512"	"39"	"68"	"180"	"431"	"1727"	"458"	"756"	"261"	"2004"	"948"	"946"	"842"	"721"	"10734"	"1708"	"979"	"9"	"23"	"3900"	"0"	"0"	"0"	"32"	"0"	"28"	"0"	"0"	"0"	"0"	"70"	"319"	"345"	"208"	"957"	"798"	"2519"	"4"	"8"	"2"	"0"	"12"	"24"	"0"	"3"	"0"	"4"	"57"	"0"	"1"	"1"	"0"	"34"	"48"	"0"	"95"	"6"	"12"	"25"	"6"	"42"	"0"	"13"	"4"	"13"	"86"	"0"	"84"	"32"	"3"	"0"	"6"	"1"	"5"	"2"	"1"	"30"	"0"	"578"	"735"	"1245"	"67"	"0"	"5"	"135"	"0"	"0"	"11"	"2"	"0"	"3"	"12"	"0"	"0"	"3"	"7"	"1"	"34"	"5"	"0"	"0"	"252"	"0"	"7"	"0"	"31"	"0"	"3"	"13"	"0"	"0"	"2"	"7"	"48"	"21"	"12"	"1"	"12"	"56"	"9"	"0"	"7"	"12"	"8"	"0"	"0"	"0"	"11"	"0"	"0"	"0"	"14"	"37"	"42"	"5"	"12"	"4"	"7"	"20"	"0"	"37"	"21"	"1"	"1"	"0"	"4"	"73"	"6"	"60"	"13"	"14"	"24"	"13"	"2"	"2"	"3"	"305"	"3"	"0"	"5"	"0"	"3"	"2"	"9"	"11"	"24"	"30"	"0"	"49"	"1"	"0"	"3"	"10"	"0"	"1"	"8"	"31"	"7"	"7"	"8"	"16"	"11"	"42"	"10"	"14"	"24"	"6"	"23"	"53"	"3"	"5"	"5"	"11"	"15"	"3"	"7"	"17"	"2"	"46"	"6"	"225"	"19"	"13"	"9"	"7"	"11"	"9"	"13"	"0"	"18"	"0"	"7"	"0"	"0"	"9"	"59"	"30"	"1"	"302"	"86"	"7"	"18"	"11"	"3"	"1"	"3"	"3"	"0"	"17"	"34"	"0"	"7"	"0"	"7"	"4"	"7"	"18"	"1192"	"1"	"80"	"18"	"2"	"18"	"36"	"12"	"15"	"949"	"106"	"10"	"8"	"0"	"4"	"64"	"15"	"145"	"7"	"2"	"0"	"15"	"4"	"4"	"0"	"4"	"4"	"4"	"0"	"2"	"2"	"1"	"3855"	"7683"	"58"	"47"	"29"	"7"	"66"	"94"	"22"	"8"	"0"	"1"	"2"	"0"	"1"	"6"	"18"	"6"	"0"	"4"	"0"	"8"	"0"	"0"	"86"	"20"	"0"	"14"	"8"	"5"	"28"	"6"	"25"	"0"	"10"	"27"	"24"	"0"	"7"	"1"	"4"	"4"	"12"	"7"	"0"	"1"	"5"	"1"	"49"	"0"	"64"	"12"	"31"	"13"	"4"	"14"	"26"	"11"	"1"	"25"	"729"	"901"	"213"	"3"	"169"	"1663"	"14"	"30"	"3"	"19"	"9"	"6"	"25"	"18"	"0"	"12"	"25"	"7"	"0"	"3"	"13"	"2"	"0"	"7"	"0"	"54"	"16"	"21"	"6"	"18"	"630"	"69"	"247"	"1"	"10"	"2621"	"704"	"1409"	"12"	"0"	"0"	"7"	"0"	"1"	"0"	"0"	"0"	"1"	"0"	"0"	"0"	"0"	"0"	"1"	"0"	"0"	"0"	"0"	"0"	"1"	"0"	"0"	"0"	"0"	"0"	"7"	"0"	"0"	"4"	"0"	"0"	"0"	"10147"	"1423"	"307"	"0"	"0"	"0"	"3"	"0"	"0"	"2"	"5"	"16"	"3"	"4"	"16"	"1"	"0"	"0"	"13"	"12"	"8"	"1"	"47"	"11"	"17"	"4"	"4"	"0"	"0"	"6"	"6"	"5"	"0"	"3"	"11"	"1"	"1"	"0"	"0"	"1"	"2"	"4"	"22"	"6"	"7"	"3"	"3"	"0"	"0"	"0"	"5"	"530"	"13"	"3"	"1125"	"1105"	"1368"	"34"	"770"	"20"	"35"	"5"	"0"	"5"	"87"	"22"	"4"	"7"	"11"	"26"	"29"	"2"	"3"	"7"	"1051"	"440"	"14812"	"657"	"228"	"718"	"3"	"8"	"0"	"477"	"11"	"84"	"0"	"0"	"221"	"1013"	"0"	"25640"	"71"	"0"	"103"	"5"	"282"	"1337"	"114"	"3"	"44"	"125"	"145"	"368"	"0"	"72"	"1638"	"768"	"9169"	"1151"	"451"	"488"	"730"	"1793"	"6"	"914"	"0"	"1586"	"1308"	"23"	"815"	"7"	"992"	"772"	"4041"	"34"	"170"	"9804"	"2984"	"6"	"1453"	"30"	"4"	"278"	"70"	"45"	"1038"	"6513"	"35"	"569"	"1"	"728"	"87"	"619"	"1063"	"498"	"100"	"1333"	"0"	"4"	"630"	"33"	"897"	"454"	"4"	"2583"	"61"	"55847"	"162"	"231"	"6062"	"290"	"55"	"451"	"2032"	"754"	"139"	"208"	"1077"	"2908"	"3992"	"0"	"0"	"1"	"0"	"0"	"0"	"1"	"2"	"4"	"7"	"0"	"10"	"374"	"139"	"584"	"33"	"144"	"200"	"819"	"139"	"2247"	"370"	"4"	"942"	"785"	"2427"	"1141"	"1096"	"2"	"0"	"1927"	"1346"	"1725"	"6284"	"3774"	"6067"	"121"	"6669"	"183"	"1505"	"203"	"1315"	"0"	"0"	"98"	"3172"	"29"	"166"	"42"	"3"	"15"	"0"	"0"	"14"	"60"	"10"	"5"	"0"	"1"	"4"	"5"	"25"	"3044"	"494"	"828"	"283"	"695"	"337"	"479"	"3"	"3720"	"2294"	"1181"	"3812"	"0"	"572"	"2454"	"710"	"1"	"0"	"1"	"0"	"7"	"1"	"2"	"4"	"1"	"0"	"9"	"0"	"0"	"4928"	"1162"	"10"	"1516"	"5599"	"1023"	"100"	"20"	"1185"	"1506"	"5998"	"508"	"338"	"932"	"0"	"0"	"30"	"0"	"15"	"0"	"10"	"3"	"0"	"28"	"8"	"80"	"0"	"0"	"3"	"0"	"0"	"9"	"3"	"5"	"952"	"2180"	"2130"	"1458"	"1336"	"106"	"14"	"0"	"0"	"0"	"0"	"0"	"0"	"84"	"0"	"400"	"451"	"372"	"1661"	"977"	"1339"	"985"	"793"	"10"	"160"	"65"	"1120"	"238"	"91"	"41"	"12"	"568"	"1383"	"352"	"65"	"0"	"91"	"17"	"1022"	"1951"	"1039"	"121"	"55"	"1031"	"1720"	"870"	"168"	"120"	"27"	"2"	"197"	"355"	"114"	"6"	"34"	"394"	"791"	"108"	"965"	"65"	"139"	"510"	"453"	"432"	"162"	"215"	"13"	"78"	"197"	"60"	"139"	"440"	"126"	"201"	"94"	"996"	"784"	"0"	"10"	"3675"	"326"	"74"	"1498"	"110"	"1382"	"64"	"742"	"2"	"436"	"391"	"246"	"1752"	"308"	"1093"	"326"	"1223"	"13"	"0"	"304"	"54"	"537"	"162"	"235"	"923"	"185"	"665"	"493"	"286"	"542"	"627"	"44"	"28"	"31"	"2"	"49"	"160"	"195"	"284"	"240"	"90"	"23"	"0"	"22"	"0"	"2"	"46"	"434"	"165"	"50"	"125"	"2661"	"13"	"214"	"380"	"827"	"175"	"405"	"595"	"5"	"9"	"113"	"68"	"273"	"428"	"303"	"3"	"275"	"735"	"12"	"297"	"214"	"660"	"170"	"4676"	"906"	"68"	"161"	"615"	"62"	"1642"	"2204"	"446"	"5291"	"714"	"179"	"766"	"1502"	"246"	"418"	"10"	"633"	"753"	"132"	"721"	"673"	"321"	"159"	"68"	"1535"	"286"	"107"	"177"	"217"	"277"	"820"	"47"	"246"	"710"	"24"	"0"	"0"	"0"	"0"	"1"	"227"	"155"	"111"	"497"	"296"	"113"	"326"	"6"	"10"	"10961"	"364"	"1686"	"2160"	"20"	"1"	"18"	"45"	"1420"	"2048"	"124"	"651"	"698"	"3"	"1403"	"5"	"8424"	"59"	"243"	"18"	"465"	"0"	"1"	"396"	"1348"	"33"	"387"	"400"	"1364"	"1069"	"8"	"6"	"14"	"38"	"1486"	"75"	"48"	"631"	"267"	"71"	"525"	"1037"	"2038"	"0"	"99"	"7"	"1023"	"64"	"19"	"794"	"468"	"0"	"450"	"387"	"2190"	"926"	"10"	"85"	"294"	"3697"	"1186"	"34"	"31"	"687"	"160"	"1646"	"119"	"1172"	"1068"	"200"	"5"	"2722"	"131"	"611"	"960"	"2245"	"15"	"253"	"655"	"3"	"178"	"2066"	"195"	"1506"	"1228"	"484"	"47"	"3"	"309"	"101"	"130"	"8"	"406"	"97"	"332"	"842"	"134"	"5"	"350"	"571"	"205"	"367"	"351"	"580"	"103"	"156"	"183"	"1399"	"304"	"69"	"11"	"5"	"9"	"19"	"195"	"78"	"336"	"52"	"10"	"1530"	"1150"	"1743"	"172"	"675"	"1328"	"249"	"24"	"506"	"48"	"77"	"354"	"3083"	"17"	"182"	"79"	"0"	"0"	"0"	"3"	"0"	"0"	"31"	"473"	"60"	"262"	"6"	"216"	"364"	"0"	"4"	"1"	"0"	"1"	"0"	"0"	"1"	"305"	"796"	"302"	"22"	"499"	"153"	"6"	"808"	"264"	"6"	"3"	"245"	"498"	"3"	"135"	"446"	"2"	"0"	"61"	"31"	"164"	"17"	"357"	"6"	"82"	"858"	"496"	"788"	"335"	"235"	"259"	"311"	"260"	"113"	"297"	"361"	"233"	"526"	"74"	"965"	"379"	"746"	"97"	"163"	"14"	"32"	"133"	"6"	"57"	"17"	"449"	"312"	"1358"	"475"	"175"	"932"	"234"	"32869"	"1101"	"2481"	"623"	"127"	"53"	"293"	"235"	"1680"	"785"	"882"	"766"	"1200"	"146"	"39"	"272"	"309"	"533"	"147"	"250"	"349"	"394"	"280"	"2"	"2333"	"265"	"69"	"1901"	"4"	"1244"	"834"	"549"	"375"	"508"	"4194"	"297"	"247"	"365"	"226"	"647"	"681"	"104"	"270"	"106"	"109"	"2383"	"52"	"206"	"775"	"375"	"906"	"905"	"12"	"103"	"585"	"313"	"939"	"40"	"14"	"858"	"214"	"408"	"3"	"733"	"291"	"41"	"12"	"39"	"124"	"1487"	"189"	"215"	"430"	"106"	"128"	"107"	"1722"	"62"	"117"	"656"	"0"	"10"	"153"	"256"	"1276"	"649"	"718"	"44"	"158"	"354"	"274"	"257"	"0"	"0"	"7757"	"0"	"1315"	"462"	"560"	"386"	"108"	"39"	"1244"	"3347"	"2181"	"1642"	"117"	"3"	"132"	"3"	"295"	"122"	"3890"	"20"	"265"	"422"	"3"	"2"	"9"	"536"	"14"	"1623"	"23"	"2"	"193"	"496"	"807"	"20"	"61"	"0"	"620"	"0"	"153"	"104"	"1105"	"2044"	"42"	"89"	"149"	"891"	"135"	"192"	"221"	"308"	"224"	"489"	"220"	"794"	"2701"	"153"	"2991"	"20"	"1"	"1"	"2"	"194"	"233"	"137"	"33"	"31"	"41"	"131"	"251"	"15"	"100"	"831"	"911"	"272"	"26"	"170"	"0"	"249"	"10"	"333"	"259"	"467"	"1"	"161"	"0"	"16"	"1355"	"155"	"219"	"111"	"1544"	"22"	"137"	"4"	"2641"	"176"	"482"	"1525"	"2041"	"633"	"0"	"4"	"0"	"8"	"332"	"44"	"176"	"5083"	"78"	"0"	"204"	"135"	"7"	"226"	"983"	"17"	"136"	"30"	"99"	"123"	"229"	"1715"	"77"	"34"	"256"	"1824"	"141"	"1043"	"209"	"38"	"1994"	"1123"	"174"	"425"	"451"	"511"	"146"	"196"	"475"	"447"	"41"	"487"	"1063"	"0"	"0"	"0"	"0"	"1"	"0"	"0"	"0"	"0"	"0"	"0"	"89"	"0"	"0"	"0"	"1"	"0"	"8"	"0"	"3"	"0"	"2"	"2"	"75"	"14"	"58"	"4"	"27"	"18"	"0"	"0"	"99"	"20"	"229"	"37"	"149"	"1764"	"458"	"119"	"552"	"1317"	"114"	"265"	"2"	"217"	"730"	"881"	"516"	"235"	"11"	"4"	"248"	"57"	"233"	"2769"	"2456"	"181"	"1274"	"1501"	"12"	"38"	"19"	"33"	"2248"	"4663"	"84"	"67"	"356"	"34"	"14"	"9"	"45"	"323"	"1105"	"552"	"167"	"795"	"6"	"1376"	"241"	"110"	"753"	"141"	"126"	"41"	"532"	"245"	"207"	"161"	"50"	"3966"	"269"	"178"	"535"	"121"	"0"	"64"	"23"	"92"	"543"	"1961"	"209"	"378"	"340"	"187"	"19"	"9"	"537"	"167"	"78"	"2053"	"1180"	"277"	"34"	"22"	"782"	"100"	"52"	"33"	"31"	"257"	"501"	"2523"	"39"	"410"	"885"	"604"	"83"	"117"	"182"	"167"	"58"	"419"	"116"	"147"	"208"	"894"	"142"	"2930"	"277"	"31"	"2843"	"6402"	"458"	"180"	"2683"	"1090"	"30"	"63"	"130"	"1379"	"1057"	"178"	"4484"	"44"	"1057"	"567"	"2094"	"306"	"5626"	"266"	"568"	"1098"	"116"	"572"	"540"	"1165"	"215"	"140"	"140"	"11"	"4"	"1817"	"820"	"1763"	"563"	"69"	"104"	"63"	"141"	"372"	"682"	"515"	"149"	"934"	"3749"	"255"	"897"	"239"	"5"	"1"	"996"	"1131"	"122"	"386"	"118"	"732"	"1031"	"197"	"377"	"48"	"217"	"474"	"2715"	"237"	"289"	"1275"	"415"	"12"	"8"	"8"	"271"	"189"	"121"	"277"	"151"	"45"	"234"	"85"	"39"	"243"	"3"	"2394"	"133"	"59"	"88"	"230"	"2"	"62"	"351"	"54"	"155"	"1794"	"437"	"689"	"510"	"300"	"468"	"254"	"111"	"95"	"227"	"465"	"37"	"524"	"257"	"276"	"1390"	"4"	"11"	"1"	"5028"	"12"	"5"	"1"	"0"	"9"	"142"	"5556"	"64"	"2"	"539"	"1987"	"2"	"40"	"64"	"410"	"121"	"32"	"142"	"2"	"294"	"11"	"88"	"1538"	"414"	"0"	"75"	"183"	"386"	"750"	"781"	"1995"	"118"	"543"	"71"	"45"	"408"	"53"	"427"	"199"	"17"	"365"	"42"	"492"	"0"	"111"	"1470"	"233"	"932"	"313"	"56"	"820"	"420"	"21"	"168"	"68"	"25"	"0"	"0"	"228"	"17"	"160"	"691"	"105"	"70"	"105"	"4"	"245"	"458"	"11"	"271"	"60"	"442"	"17"	"7"	"33"	"70"	"9777"	"47"	"74"	"54"	"556"	"1046"	"1284"	"70"	"140"	"23"	"26"	"145"	"1"	"4"	"3"	"453"	"3"	"0"	"23"	"110"	"10"	"32"	"234"	"251"	"248"	"1"	"370"	"205"	"157"	"1209"	"258"	"47"	"18"	"880"	"521"	"1115"	"88"	"492"	"2169"	"42"	"48"	"181"	"38"	"280"	"5"	"470"	"97"	"33"	"115"	"80"	"89"	"574"	"1230"	"1950"	"516"	"91"	"431"	"144"	"218"	"263"	"222"	"37"	"93"	"1"	"1"	"465"	"10"	"286"	"16"	"282"	"5765"	"1"	"6"	"130"	"36"	"379"	"343"	"782"	"152"	"7"	"79"	"157"	"588"	"179"	"210"	"73"	"911"	"239"	"26"	"550"	"173"	"160"	"24"	"43"	"23"	"711"	"752"	"763"	"1035"	"239"	"8"	"568"	"1787"	"42"	"115"	"64"	"709"	"827"	"977"	"124"	"424"	"1948"	"785"	"111"	"11"	"537"	"78"	"40"	"539"	"181"	"375"	"109"	"17"	"133"	"41"	"0"	"1205"	"328"	"11"	"45"	"5290"	"51"	"30"	"450"	"98"	"96"	"111"	"341"	"700"	"264"	"334"	"151"	"1434"	"98"	"58"	"251"	"92"	"9"	"96"	"208"	"297"	"292"	"59"	"3542"	"6"	"466"	"2392"	"5"	"1"	"13"	"26"	"975"	"150"	"538"	"12996"	"14"	"184"	"168"	"141"	"124"	"714"	"332"	"3"	"1"	"0"	"1"	"41"	"3"	"62"	"422"	"32"	"182"	"1"	"28"	"609"	"164"	"216"	"61"	"1254"	"215"	"577"	"169"	"1228"	"379"	"1363"	"493"	"511"	"1620"	"745"	"14"	"872"	"412"	"477"	"879"	"549"	"1443"	"1049"	"42"	"48"	"381"	"53"	"123"	"198"	"175"	"1470"	"397"	"250"	"292"	"7"	"231"	"45"	"17"	"177"	"1837"	"193"	"972"	"172"	"73"	"447"	"107"	"108"	"1272"	"1438"	"0"	"83"	"227"	"411"	"650"	"1803"	"118"	"806"	"87"	"480"	"434"	"1834"	"589"	"12"	"8"	"409"	"156"	"64"	"30"	"2954"	"7"	"0"	"639"	"245"	"916"	"107"	"206"	"96"	"146"	"173"	"20"	"873"	"1750"	"75"	"68"	"221"	"179"	"617"	"293"	"7046"	"242"	"145"	"90"	"4835"	"131"	"87"	"1518"	"889"	"128"	"230"	"0"	"76"	"358"	"39"	"28"	"47"	"80"	"499"	"1761"	"5"	"4362"	"146"	"285"	"293"	"142"	"722"	"1"	"331"	"61"	"1553"	"3215"	"26"	"2458"	"892"	"753"	"35"	"88"	"182"	"278"	"734"	"63"	"442"	"1270"	"2"	"0"	"466"	"427"	"496"	"660"	"184"	"0"	"2"	"2575"	"205"	"75"	"16"	"10"	"133"	"165"	"51"	"411"	"421"	"28"	"8"	"1"	"1584"	"892"	"201"	"6"	"2983"	"215"	"297"	"20"	"42"	"5573"	"3256"	"268"	"105"	"209"	"2931"	"1293"	"117"	"660"	"364"	"207"	"1542"	"195"	"206"	"113"	"285"	"0"	"1"	"20"	"542"	"415"	"17"	"36"	"1833"	"380"	"12"	"450"	"600"	"1567"	"166"	"250"	"179"	"40"	"28"	"1166"	"245"	"1351"	"575"	"13"	"111"	"739"	"95"	"1377"	"816"	"14"	"786"	"131"	"475"	"494"	"114"	"1"	"601"	"6"	"3289"	"77"	"829"	"438"	"2309"	"65"	"527"	"724"	"1595"	"0"	"95"	"20"	"680"	"16244"	"4"	"1"	"154"	"74"	"0"	"0"	"312"	"5"	"704"	"310"	"561"	"2202"	"157"	"4"	"13409"	"342"	"145"	"54"	"133"	"756"	"115"	"29"	"25"	"269"	"1917"	"1309"	"34"	"39"	"8"	"565"	"5"	"963"	"458"	"5"	"326"	"1216"	"210"	"811"	"0"	"458"	"224"	"362"	"610"	"632"	"1269"	"817"	"431"	"664"	"162"	"190"	"1441"	"114"	"87"	"10022"	"1445"	"86"	"153"	"334"	"53"	"474"	"150"	"699"	"578"	"273"	"1055"	"42"	"153"	"135"	"4"	"8"	"3164"	"1"	"1"	"136"	"166"	"1125"	"9"	"2"	"0"	"1"	"0"	"3"	"133"	"31"	"179"	"113"	"1370"	"368"	"294"	"0"	"225"	"1649"	"11"	"190"	"430"	"24"	"1214"	"618"	"1108"	"152"	"1054"	"265"	"8"	"1"	"2"	"0"	"57"	"164"	"2621"	"19"	"917"	"256"	"88"	"970"	"261"	"746"	"0"	"340"	"260"	"7"	"1"	"0"	"0"	"14"	"0"	"6"	"0"	"32"	"0"	"0"	"0"	"0"	"0"	"0"	"108"	"21"	"6"	"16"	"123"	"17"	"262"	"11"	"4648"	"61"	"19"	"23"	"22"	"6"	"81"	"641"	"97"	"273"	"154"	"375"	"184"	"485"	"107"	"330"	"275"	"242"	"1147"	"555"	"1947"	"46"	"414"	"423"	"443"	"197"	"186"	"437"	"490"	"1"	"685"	"508"	"1307"	"117"	"266"	"650"	"303"	"2"	"1"	"2"	"0"	"0"	"253"	"63"	"180"	"200"	"207"	"0"	"0"	"5"	"2"	"0"	"0"	"258"	"153"	"743"	"836"	"914"	"287"	"0"	"944"	"256"	"349"	"395"	"95"	"257"	"122"	"1079"	"720"	"189"	"1"	"0"	"0"	"43"	"197"	"399"	"592"	"1024"	"749"	"44"	"472"	"272"	"387"	"445"	"750"	"309"	"246"	"349"	"346"	"157"	"249"	"65"	"210"	"698"	"30"	"148"	"47"	"2"	"35"	"4"	"30"	"7"	"6"	"400"	"124"	"122"	"0"	"0"	"127"	"877"	"251"	"0"	"1356"	"861"	"582"	"263"	"775"	"241"	"1305"	"3393"	"1"	"106"	"816"	"1233"	"50"	"33"	"263"	"107"	"34"	"14"	"0"	"82"	"175"	"7754"	"26"	"0"	"4023"	"1"	"318"	"1062"	"261"	"1228"	"1841"	"9"	"4"	"242"	"123"	"109"	"34"	"49"	"2"	"4"	"1800"	"23"	"1246"	"759"	"1695"	"4"	"0"	"24"	"2036"	"471"	"2176"	"131"	"237"	"61"	"36"	"211"	"43"	"350"	"4"	"74"	"173"	"617"	"1320"	"295"	"3"	"47"	"161"	"556"	"21"	"301"	"908"	"200"	"48"	"1"	"0"	"1"	"1"	"1"	"1947"	"3"	"2872"	"267"	"270"	"9311"	"0"	"12"	"6"	"4"	"0"	"411"	"1261"	"11"	"1"	"40"	"0"	"53"	"243"	"2"	"63"	"63"	"28"	"465"	"548"	"13"	"1344"	"1005"	"11"	"768"	"713"	"7"	"69"	"298"	"54"	"461"	"6725"	"273"	"105"	"113"	"573"	"491"	"9"	"1001"	"108"	"523"	"96"	"165"	"3"	"203"	"120"	"303"	"14"	"85"	"95"	"31"	"78"	"650"	"724"	"100"	"626"	"1522"	"1350"	"133"	"1674"	"125"	"235"	"131"	"394"	"3809"	"101"	"566"	"773"	"886"	"750"	"13"	"68"	"70"	"991"	"81"	"291"	"135"	"380"	"345"	"963"	"348"	"156"	"84"	"69"	"37"	"396"	"117"	"0"	"166"	"493"	"1572"	"41"	"114"	"1196"	"409"	"390"	"79"	"282"	"88"	"44"	"583"	"1158"	"102"	"809"	"6133"	"14700"	"66"	"174"	"252"	"17"	"911"	"303"	"58"	"1764"	"58"	"112"	"28"	"1754"	"2468"	"244"	"3"	"2516"	"193"	"296"	"426"	"5233"	"646"	"1192"	"12"	"442"	"38"	"370"	"13"	"0"	"1"	"1564"	"21"	"127"	"141"	"69"	"298"	"845"	"201"	"260"	"1470"	"36"	"0"	"0"	"45"	"548"	"17"	"341"	"266"	"477"	"62"	"1990"	"99"	"0"	"71"	"91"	"1561"	"254"	"75"	"0"	"2"	"0"	"0"	"15"	"265"	"1"	"60"	"58"	"1158"	"236"	"148"	"220"	"395"	"71"	"224"	"255"	"7"	"303"	"67"	"108"	"743"	"16"	"338"	"63"	"332"	"146"	"1235"	"477"	"42"	"26"	"0"	"33"	"270"	"2"	"0"	"3"	"0"	"2"	"828"	"71"	"124"	"38"	"671"	"2874"	"111"	"211"	"175"	"1107"	"469"	"1348"	"589"	"409"	"108"	"1134"	"431"	"31"	"776"	"255"	"1"	"3"	"2"	"2"	"6"	"1931"	"364"	"73"	"291"	"1"	"285"	"125"	"5"	"2"	"697"	"71"	"204"	"15"	"3"	"648"	"421"	"3771"	"18"	"2"	"11"	"142"	"2430"	"1110"	"290"	"28"	"115"	"61"	"247"	"472"	"1308"	"168"	"105"	"11971"	"837"	"89"	"254"	"826"	"596"	"209"	"4"	"1837"	"75"	"113"	"688"	"4624"	"261"	"1092"	"494"	"318"	"120"	"1288"	"523"	"10368"	"12447"	"1471"	"784"	"324"	"4"	"1"	"287"	"640"	"8"	"164"	"2"	"12"	"44"	"194"	"1091"	"102"	"49"	"153"	"1212"	"6"	"44"	"75"	"1286"	"525"	"1328"	"188"	"126"	"160"	"89"	"927"	"318"	"963"	"199"	"607"	"52"	"678"	"15"	"6"	"15"	"167"	"6"	"1359"	"612"	"191"	"487"	"724"	"23"	"2240"	"150"	"967"	"1204"	"685"	"2255"	"54"	"80"	"6052"	"73"	"322"	"400"	"919"	"1262"	"2808"	"13"	"1168"	"0"	"1160"	"417"	"3601"	"54"	"158"	"236"	"50"	"98"	"181"	"94"	"1864"	"358"	"370"	"443"	"309"	"1127"	"181"	"285"	"482"	"678"	"671"	"12"	"28"	"135"	"1240"	"107"	"8"	"282"	"38"	"4002"	"1211"	"5135"	"303"	"1708"	"487"	"16"	"1060"	"40"	"57"	"432"	"103"	"442"	"257"	"0"	"290"	"642"	"138"	"13"	"313"	"682"	"0"	"233"	"507"	"4"	"71"	"838"	"114"	"3348"	"422"	"8538"	"733"	"94"	"4706"	"1609"	"21849"	"169"	"716"	"626"	"74"	"167"	"665"	"198"	"7"	"299"	"4"	"0"	"1"	"234"	"68"	"16"	"790"	"1295"	"12"	"58"	"0"	"93"	"0"	"690"	"25"	"5101"	"244"	"239"	"14914"	"7"	"11"	"176"	"30"	"751"	"8"	"6"	"409"	"431"	"19"	"480"	"1363"	"114"	"70"	"563"	"851"	"1879"	"5868"	"3"	"1"	"353"	"21332"	"8061"	"142"	"104"	"254"	"147"	"229"	"242"	"624"	"37"	"153"	"696"	"47"	"1"	"7897"	"541"	"0"	"1039"	"1437"	"1812"	"45"	"2340"	"53"	"358"	"512"	"227"	"42"	"2"	"559"	"199"	"1"	"349"	"172"	"16"	"439"	"2449"	"11"	"147"	"174"	"0"	"419"	"45"	"3"	"68"	"510"	"303"	"834"	"144"	"1"	"247"	"36"	"0"	"55"	"162"	"430"	"87"	"79"	"462"	"1"	"3"	"0"	"0"	"1"	"0"	"90"	"48"	"1498"	"117"	"32"	"210"	"71"	"346"	"687"	"0"	"32"	"116"	"2485"	"1686"	"193"	"352"	"2853"	"607"	"1990"	"4"	"15"	"454"	"3555"	"161"	"407"	"41"	"205"	"20"	"163"	"2977"	"373"	"20"	"237"	"787"	"156"	"22"	"1004"	"8"	"0"	"2"	"0"	"145"	"176"	"33"	"216"	"11"	"28"	"300"	"377"	"716"	"1305"	"549"	"5"	"42"	"550"	"88"	"271"	"24"	"0"	"0"	"443"	"137"	"538"	"678"	"815"	"3176"	"917"	"897"	"3120"	"157"	"186"	"143"	"343"	"1234"	"5"	"286"	"59"	"64"	"830"	"77"	"3133"	"6"	"114"	"80"	"63"	"143"	"1576"	"23"	"244"	"15"	"11"	"54"	"3964"	"166"	"68"	"0"	"141"	"1"	"1"	"38"	"533"	"388"	"349"	"132"	"965"	"119"	"3952"	"172"	"167"	"2553"	"794"	"521"	"1330"	"577"	"1052"	"4"	"1351"	"140"	"981"	"652"	"466"	"533"	"103"	"6"	"14"	"612"	"121"	"2"	"0"	"0"	"0"	"0"	"0"	"1"	"32"	"135"	"147"	"1626"	"52"	"1"	"66"	"428"	"10"	"923"	"376"	"821"	"5"	"1223"	"336"	"216"	"241"	"183"	"1383"	"0"	"85"	"0"	"1"	"1"	"6"	"0"	"1"	"40"	"130"	"20"	"157"	"87"	"6206"	"10"	"10001"	"570"	"394"	"4"	"705"	"51"	"91"	"122"	"245"	"80"	"1"	"1"	"1"	"5"	"715"	"569"	"79"	"226"	"3217"	"406"	"1748"	"507"	"424"	"444"	"100"	"71"	"50"	"141"	"93"	"83"	"309"	"222"	"1087"	"31"	"1130"	"15"	"4782"	"520"	"269"	"78"	"458"	"2"	"87"	"71"	"38"	"1999"	"28"	"64"	"520"	"0"	"957"	"1"	"8575"	"358"	"6"	"115"	"0"	"0"	"5691"	"55"	"73"	"509"	"16"	"274"	"1587"	"492"	"0"	"1152"	"0"	"0"	"375"	"134"	"262"	"138"	"312"	"1493"	"3078"	"668"	"393"	"73"	"0"	"26"	"85"	"5"	"225"	"533"	"732"	"216"	"114"	"282"	"2746"	"49"	"98"	"0"	"1"	"11846"	"4217"	"697"	"1"	"225"	"337"	"490"	"788"	"2257"	"1333"	"380"	"0"	"88"	"319"	"229"	"241"	"392"	"280"	"438"	"131"	"4"	"98"	"149"	"159"	"310"	"173"	"541"	"542"	"140"	"496"	"451"	"126"	"1"	"434"	"16"	"215"	"2525"	"230"	"67"	"1348"	"30"	"263"	"1804"	"134"	"207"	"221"	"168"	"266"	"112"	"305"	"569"	"929"	"42"	"220"	"4"	"46"	"415"	"165"	"18"	"434"	"10"	"18"	"162"	"147"	"1838"	"45"	"1200"	"36"	"1389"	"272"	"314"	"629"	"1286"	"23"	"35"	"70"	"1693"	"326"	"240"	"249"	"203"	"659"	"99"	"398"	"72"	"396"	"159"	"325"	"345"	"1177"	"24"	"2"	"989"	"804"	"266"	"79"	"14067"	"553"	"0"	"107"	"104"	"162"	"216"	"118"	"95"	"230"	"85"	"554"	"134"	"227"	"525"	"195"	"95"	"211"	"148"	"1"	"206"	"147"	"279"	"79"	"1055"	"3"	"137"	"3847"	"66"	"4023"	"103"	"1472"	"192"	"1331"	"1"	"94"	"395"	"146"	"10"	"1105"	"660"	"19"	"19"	"2574"	"134"	"140"	"130"	"915"	"2119"	"117"	"105"	"5"	"423"	"250"	"1312"	"123"	"431"	"790"	"1428"	"23"	"289"	"138"	"8"	"251"	"15"	"99"	"28"	"57"	"291"	"288"	"126"	"1597"	"396"	"1523"	"59"	"149"	"2"	"83"	"54"	"84"	"42"	"7177"	"0"	"13"	"33"	"302"	"822"	"0"	"951"	"2"	"2"	"84"	"1120"	"114"	"164"	"241"	"287"	"487"	"803"	"222"	"457"	"790"	"145"	"494"	"23"	"271"	"228"	"2"	"0"	"599"	"1123"	"2"	"60"	"113"	"1924"	"1060"	"759"	"77"	"141"	"1336"	"385"	"187"	"917"	"53"	"62"	"202"	"35"	"200"	"213"	"269"	"1205"	"10831"	"9"	"134"	"3801"	"566"	"280"	"446"	"184"	"677"	"59"	"71"	"572"	"281"	"11"	"1207"	"86"	"2008"	"219"	"12"	"2"	"66"	"11"	"17"	"323"	"79"	"140"	"7"	"455"	"197"	"8"	"115"	"1285"	"117"	"2479"	"161"	"123"	"134"	"606"	"901"	"822"	"42"	"145"	"2538"	"85"	"1149"	"177"	"107"	"563"	"4"	"993"	"53"	"1290"	"1663"	"71"	"268"	"173"	"84"	"1"	"310"	"126"	"567"	"10"	"2"	"410"	"31"	"1838"	"464"	"336"	"365"	"0"	"4674"	"113"	"276"	"915"	"659"	"1924"	"69"	"200"	"782"	"0"	"5"	"0"	"0"	"273"	"45"	"530"	"3584"	"1"	"155"	"610"	"625"	"3"	"0"	"0"	"808"	"0"	"1314"	"38"	"3"	"232"	"533"	"931"	"29"	"251"	"1021"	"76"	"1372"	"668"	"498"	"503"	"54"	"468"	"147"	"942"	"161"	"0"	"0"	"0"	"0"	"387"	"88"	"31"	"1"	"0"	"6"	"38"	"345"	"44"	"583"	"89"	"2"	"656"	"246"	"894"	"543"	"93"	"114"	"5"	"3"	"88"	"66"	"139"	"83"	"13687"	"1761"	"363"	"4759"	"419"	"4563"	"3"	"306"	"695"	"133"	"115"	"91"	"695"	"139"	"0"	"5"	"0"	"2"	"0"	"43"	"559"	"113"	"700"	"648"	"862"	"156"	"540"	"379"	"308"	"170"	"316"	"479"	"146"	"26"	"798"	"1040"	"75"	"217"	"82"	"76"	"96"	"6"	"641"	"310"	"59"	"54"	"1"	"791"	"171"	"142"	"891"	"733"	"53"	"1057"	"2481"	"124"	"381"	"1338"	"23"	"3133"	"116"	"273"	"146"	"62"	"8"	"377"	"25"	"51"	"56"	"641"	"937"	"62"	"52"
"SAMN09738276"	"779"	"0"	"1387"	"0"	"2"	"0"	"105"	"0"	"410"	"90"	"270"	"438"	"15533"	"866"	"497"	"96"	"3295"	"16"	"19"	"6"	"9"	"5"	"4"	"4"	"37"	"356"	"149"	"89"	"2876"	"529"	"49"	"529698"	"139"	"58"	"342"	"39"	"2304"	"382"	"165"	"347"	"1305"	"134"	"1128"	"595"	"503"	"134"	"693"	"28"	"3"	"259"	"636"	"1593"	"4442"	"5"	"10"	"1110"	"7270"	"550"	"198"	"716"	"28"	"149"	"249"	"178"	"240"	"1033"	"59"	"37"	"94"	"267"	"3254"	"160"	"973"	"124"	"178"	"41"	"724"	"1531"	"278"	"186"	"160"	"353"	"113"	"5"	"503"	"298"	"4"	"1"	"1"	"4"	"1"	"0"	"2"	"152"	"305"	"832"	"432"	"270"	"9"	"982"	"2380"	"775"	"429"	"425"	"293"	"673"	"12"	"946"	"281"	"80"	"966"	"104"	"803"	"64"	"68"	"26"	"1129"	"480"	"147"	"11"	"794"	"510"	"427"	"727"	"22"	"35"	"172"	"201"	"165"	"274"	"183"	"11745"	"19"	"54"	"188"	"9"	"382"	"68"	"228"	"1007"	"368"	"335"	"294"	"349"	"2216"	"647"	"305"	"313"	"29"	"200"	"97"	"1419"	"28"	"421"	"391"	"676"	"78"	"5806"	"617"	"387"	"102"	"419"	"1165"	"524"	"460"	"297"	"155"	"1246"	"77"	"1714"	"311"	"26"	"239"	"1742"	"2745"	"6958"	"6602"	"1974"	"1601"	"8"	"435"	"177"	"48"	"0"	"381"	"2"	"1477"	"214"	"9"	"268"	"557"	"433"	"577"	"1364"	"215"	"196"	"9"	"732"	"5829"	"948"	"199"	"310"	"207"	"418"	"160"	"866"	"532"	"250"	"533"	"569"	"621"	"123"	"421"	"313"	"475"	"457"	"149"	"1214"	"418"	"298"	"133"	"1584"	"154"	"1521"	"262"	"206"	"163"	"268"	"19"	"25"	"3"	"3779"	"459"	"117"	"497"	"366"	"219"	"46"	"16"	"199"	"94"	"180"	"344"	"1096"	"361"	"149"	"811"	"219"	"1057"	"319"	"1104"	"94"	"370"	"5"	"1137"	"421"	"2299"	"0"	"2"	"257"	"386"	"635"	"2724"	"435"	"1"	"186"	"245"	"4"	"2"	"2"	"24"	"3"	"8"	"351"	"57"	"7"	"17"	"9"	"5"	"0"	"1"	"2"	"14"	"189"	"445"	"0"	"145"	"1"	"29"	"3"	"8"	"8"	"382"	"444"	"139"	"10"	"16"	"1250"	"1801"	"350"	"121"	"135"	"342"	"366"	"359"	"1"	"1"	"3372"	"31"	"185"	"6"	"193"	"2903"	"1"	"388"	"5055"	"684"	"22776"	"46"	"100"	"1674"	"36"	"2793"	"220"	"5"	"108"	"1524"	"903"	"5"	"851"	"133"	"144"	"127"	"795"	"174"	"537"	"441"	"56"	"2"	"1"	"2084"	"258"	"354"	"296"	"446"	"119"	"408"	"1274"	"149"	"86"	"80"	"3"	"2019"	"1447"	"136"	"567"	"1696"	"3"	"4105"	"5914"	"1331"	"41"	"140"	"42"	"1"	"679"	"1086"	"983"	"146"	"451"	"768"	"151"	"804"	"1"	"310"	"285"	"405"	"25"	"1840"	"100"	"481"	"72"	"4446"	"363"	"2078"	"435"	"1602"	"382"	"363"	"695"	"1634"	"486"	"2178"	"266"	"3"	"381"	"116"	"2182"	"135"	"0"	"1066"	"2039"	"190"	"508"	"9460"	"2"	"289"	"151"	"91"	"147"	"30"	"533"	"133"	"1301"	"3"	"287"	"748"	"0"	"344"	"367"	"1877"	"883"	"332"	"1153"	"1297"	"280"	"698"	"13"	"6"	"1033"	"1361"	"105"	"1130"	"1259"	"2182"	"417"	"435"	"189"	"721"	"36"	"400"	"399"	"362"	"128"	"83"	"122"	"1398"	"317"	"2397"	"207"	"302"	"411"	"397"	"777"	"1389"	"1"	"375"	"25"	"198"	"28"	"815"	"86"	"941"	"344"	"474"	"165"	"132"	"24"	"196"	"58"	"261"	"2476"	"189"	"93"	"281"	"212"	"194"	"509"	"521"	"0"	"88"	"1208"	"218"	"11605"	"134"	"455"	"6"	"528"	"1335"	"187"	"1243"	"388"	"19"	"194"	"45"	"1141"	"159"	"1217"	"221"	"2092"	"190"	"114"	"203"	"29"	"2217"	"89"	"1496"	"970"	"6"	"232"	"11339"	"11"	"16"	"823"	"873"	"194"	"698"	"104"	"238"	"796"	"1418"	"311"	"116"	"3"	"94"	"144"	"202"	"267"	"64"	"1663"	"755"	"2000"	"1458"	"1983"	"320"	"11"	"2765"	"104"	"2131"	"3967"	"118"	"1004"	"1472"	"163"	"1774"	"601"	"1783"	"213"	"1577"	"409"	"304"	"743"	"804"	"3618"	"318"	"904"	"1603"	"1301"	"517"	"21"	"815"	"467"	"165"	"275"	"330"	"145"	"1664"	"30"	"1117"	"338"	"610"	"14"	"4156"	"14007"	"3269"	"1272"	"407"	"5"	"80"	"11"	"1425"	"33"	"233"	"719"	"968"	"122"	"199"	"372"	"6559"	"3764"	"524"	"942"	"79"	"269"	"326"	"26"	"265"	"516"	"872"	"179"	"4053"	"442"	"707"	"307"	"133"	"761"	"312"	"1085"	"253"	"115"	"174"	"264"	"607"	"734"	"1841"	"76"	"253"	"22"	"635"	"75"	"2602"	"584"	"1122"	"163"	"1100"	"1"	"272"	"187"	"11"	"1215"	"290"	"929"	"452"	"230"	"134"	"22"	"297"	"662"	"413"	"234"	"115"	"34"	"75"	"125"	"701"	"6"	"18"	"209"	"230"	"1572"	"2798"	"217"	"1357"	"624"	"1240"	"234"	"122"	"821"	"910"	"179"	"134"	"413"	"2166"	"598"	"393"	"105"	"2070"	"925"	"1390"	"2617"	"267"	"2105"	"609"	"7"	"15"	"221"	"604"	"10093"	"1955"	"254"	"196"	"569"	"187"	"939"	"395"	"1194"	"2526"	"7"	"2080"	"1838"	"768"	"1928"	"938"	"881"	"307"	"3"	"2753"	"1896"	"498"	"863"	"1065"	"20"	"51"	"338"	"655"	"179"	"11"	"143"	"2210"	"269"	"32"	"11"	"738"	"1205"	"2608"	"1361"	"84"	"811"	"286"	"6648"	"2100"	"1008"	"709"	"865"	"205"	"1"	"6"	"5"	"1"	"52"	"120"	"228"	"8830"	"0"	"3547"	"507"	"154"	"363"	"1"	"5"	"169"	"0"	"3"	"5"	"489"	"38"	"707"	"12"	"763"	"558"	"240"	"533"	"840"	"6"	"136"	"816"	"10552"	"12533"	"112"	"75"	"12603"	"3032"	"64"	"223"	"1312"	"1221"	"98"	"2"	"558"	"1911"	"1758"	"1961"	"1331"	"4"	"287"	"37"	"678"	"89"	"508"	"3339"	"835"	"176"	"1454"	"396"	"427"	"366"	"41"	"135"	"6"	"9"	"3"	"3"	"66"	"143"	"462"	"398"	"6111"	"729"	"207"	"346"	"156"	"12"	"1835"	"0"	"1"	"6"	"134"	"478"	"42"	"203"	"1"	"18"	"661"	"110"	"48"	"92"	"298"	"592"	"268"	"1065"	"6261"	"5"	"708"	"1667"	"15"	"0"	"1"	"35"	"215"	"59"	"4"	"43"	"114"	"30"	"72"	"9"	"45"	"26"	"4"	"16"	"35"	"2"	"64"	"1"	"36"	"38"	"0"	"0"	"0"	"13"	"0"	"23"	"2"	"4"	"10"	"38"	"73"	"222"	"7"	"648"	"173"	"960"	"852"	"1947"	"174"	"699"	"228"	"591"	"3686"	"336"	"71"	"55"	"0"	"5316"	"600"	"483"	"380"	"486"	"615"	"267"	"487"	"1008"	"759"	"130"	"2462"	"237"	"469"	"802"	"2672"	"125"	"1070"	"1181"	"98"	"739"	"9163"	"83"	"604"	"764"	"462"	"223"	"279"	"2866"	"58"	"295"	"936"	"461"	"629"	"2"	"394"	"57"	"829"	"1009"	"2033"	"1251"	"618"	"607"	"259"	"111"	"542"	"405"	"2055"	"120"	"212"	"987"	"1608"	"222"	"841"	"598"	"210"	"5558"	"1151"	"92"	"6"	"330"	"492"	"858"	"34"	"298"	"391"	"0"	"561"	"182"	"678"	"101"	"355"	"1896"	"537"	"9994"	"647"	"274"	"6328"	"2062"	"604"	"3698"	"240"	"1002"	"948"	"596"	"181"	"1259"	"1327"	"40"	"1943"	"2528"	"13"	"349"	"388"	"26"	"118"	"578"	"527"	"1091"	"27"	"55"	"903"	"422"	"61"	"1048"	"107"	"707"	"1658"	"134"	"1900"	"427"	"369"	"146"	"1259"	"1882"	"2304"	"578"	"249"	"241"	"559"	"560"	"44"	"719"	"530"	"328"	"48"	"138"	"12671"	"3798"	"5"	"4689"	"471"	"363"	"273"	"99"	"28"	"2266"	"1474"	"1471"	"948"	"215"	"8837"	"0"	"1"	"22"	"0"	"322"	"132"	"22"	"612"	"229"	"46"	"161"	"1104"	"2442"	"358"	"244"	"1647"	"2111"	"1838"	"1264"	"77"	"124"	"3179"	"214"	"513"	"2704"	"6813"	"0"	"106"	"1441"	"346"	"270"	"617"	"2652"	"2625"	"222"	"109"	"60"	"1460"	"976"	"911"	"1211"	"96"	"1315"	"1170"	"0"	"118"	"1038"	"876"	"190"	"240"	"259"	"1051"	"594"	"6"	"252"	"186"	"0"	"2868"	"8737"	"203"	"69"	"166"	"1619"	"638"	"659"	"5"	"916"	"119"	"53"	"826"	"581"	"632"	"0"	"78"	"207"	"333"	"128"	"3"	"944"	"216"	"614"	"7661"	"2202"	"17"	"9045"	"2212"	"181"	"3245"	"302"	"5"	"10646"	"1597"	"157"	"482"	"136"	"883"	"299"	"4002"	"432"	"449"	"4"	"0"	"569"	"25541"	"1535"	"264"	"3"	"276"	"252"	"306"	"129"	"330"	"480"	"319"	"545"	"1182"	"1923"	"0"	"572"	"3359"	"126"	"405"	"96"	"27"	"354"	"12031"	"57"	"1686"	"55"	"447"	"93"	"16"	"280"	"2145"	"3791"	"8"	"0"	"0"	"124"	"78"	"183"	"24877"	"0"	"200"	"19"	"157"	"84"	"1623"	"1218"	"680"	"654"	"338"	"106"	"197"	"671"	"453"	"171"	"3315"	"3722"	"49"	"1973"	"702"	"319"	"1"	"1254"	"1292"	"5557"	"2539"	"3390"	"1271"	"221"	"1585"	"3096"	"241"	"615"	"20"	"1377"	"477"	"952"	"2675"	"1447"	"23"	"14"	"1092"	"116"	"63"	"234"	"2894"	"23"	"46"	"140"	"136"	"21"	"1268"	"0"	"431"	"48"	"223"	"409"	"512"	"10509"	"538"	"56"	"154"	"206"	"1073"	"582"	"3380"	"131"	"57"	"66"	"94"	"938"	"1476"	"339"	"486"	"8"	"1041"	"109"	"640"	"694"	"7748"	"7610"	"1122"	"374"	"35"	"191"	"1931"	"1"	"777"	"604"	"4"	"3065"	"1041"	"407"	"45"	"141"	"96"	"2194"	"549"	"1051"	"297"	"11"	"10293"	"794"	"1424"	"2815"	"3142"	"264"	"2760"	"181"	"2613"	"210"	"20"	"2"	"789"	"877"	"243"	"83"	"577"	"468"	"800"	"35"	"1055"	"775"	"407"	"1508"	"1515"	"475"	"558"	"3403"	"3395"	"555"	"397"	"164"	"34"	"184"	"519"	"625"	"99"	"132"	"3024"	"486"	"1823"	"3333"	"300"	"0"	"625"	"654"	"471"	"2576"	"166"	"1863"	"183"	"114"	"20546"	"9186"	"3"	"262"	"393"	"153"	"20"	"1510"	"106"	"211"	"26"	"87"	"464"	"1"	"90"	"8478"	"259"	"960"	"51"	"375"	"367"	"61"	"299"	"194"	"808"	"402"	"0"	"171"	"189"	"136"	"1721"	"182"	"511"	"7"	"1368"	"1266"	"1095"	"1079"	"222"	"1129"	"1174"	"1533"	"12427"	"2659"	"1176"	"687"	"346"	"885"	"1012"	"429"	"3448"	"839"	"2342"	"1673"	"208"	"169"	"61"	"792"	"0"	"408"	"27"	"29"	"2147"	"2572"	"77"	"34"	"0"	"1166"	"462"	"385"	"15656"	"2273"	"513"	"0"	"647"	"1"	"0"	"0"	"226"	"261"	"306"	"329"	"4444"	"0"	"1199"	"159"	"344"	"447"	"306"	"64"	"519"	"2394"	"1259"	"117"	"119"	"2442"	"0"	"0"	"4452"	"357"	"299"	"21"	"1059"	"1234"	"7"	"112"	"1630"	"2595"	"348"	"0"	"0"	"1"	"223"	"3502"	"875"	"152"	"43"	"3470"	"113"	"197"	"56"	"1150"	"298"	"68"	"18"	"159"	"4"	"561"	"58"	"399"	"211"	"438"	"772"	"332"	"414"	"120"	"366"	"1004"	"585"	"3085"	"381"	"65"	"6621"	"893"	"479"	"12978"	"1085"	"508"	"24"	"402"	"165"	"93"	"4"	"1789"	"3792"	"5009"	"119"	"4"	"4"	"8"	"493"	"4"	"2958"	"795"	"17496"	"2"	"863"	"3215"	"194"	"3824"	"539"	"0"	"18"	"3994"	"5600"	"3174"	"4255"	"255"	"296"	"3"	"2852"	"234"	"119"	"103"	"1288"	"653"	"190"	"91"	"91"	"5"	"4"	"1"	"3"	"68"	"98"	"632"	"2083"	"49"	"1678"	"3427"	"365"	"52"	"17"	"230"	"1724"	"84"	"11728"	"313"	"168"	"1911"	"492"	"849"	"3007"	"173"	"166"	"619"	"342"	"330"	"1356"	"4"	"108"	"346"	"154"	"113"	"8"	"1958"	"406"	"106"	"261"	"272"	"1078"	"1321"	"1524"	"1200"	"988"	"1100"	"517"	"507"	"63"	"2103"	"233"	"321"	"561"	"237"	"190"	"1544"	"568"	"4379"	"7"	"13112"	"3116"	"693"	"85"	"1279"	"138"	"711"	"266"	"778"	"187"	"294"	"10073"	"190"	"250"	"62"	"1023"	"815"	"1323"	"509"	"1300"	"96"	"2517"	"145"	"1570"	"2145"	"5"	"429"	"67"	"1325"	"1405"	"608"	"1413"	"887"	"7"	"2095"	"95"	"10619"	"9"	"520"	"1113"	"1357"	"1141"	"223"	"83"	"1065"	"646"	"154"	"754"	"28472"	"9230"	"2364"	"26"	"289"	"0"	"18"	"399"	"2"	"295"	"624"	"61"	"264"	"279"	"1443"	"1450"	"341"	"118"	"279"	"711"	"53"	"3"	"0"	"1985"	"1"	"118"	"37"	"747"	"9587"	"156"	"17"	"3022"	"4"	"23"	"933"	"2"	"794"	"284"	"364"	"1153"	"78"	"4191"	"23"	"3407"	"87"	"42"	"939"	"0"	"8849"	"197"	"101"	"5429"	"214"	"3120"	"28"	"2222"	"269"	"406"	"60"	"279"	"3029"	"1196"	"324"	"209"	"0"	"401"	"1016"	"26"	"465"	"545"	"119"	"331"	"503"	"1199"	"5"	"3088"	"36"	"267"	"48"	"113"	"309"	"2377"	"103"	"942"	"142"	"388"	"483"	"20"	"221"	"3837"	"1648"	"287"	"5742"	"377"	"2302"	"1199"	"1279"	"385"	"197"	"528"	"2974"	"50"	"281"	"1049"	"48"	"3634"	"244"	"43"	"503"	"2915"	"0"	"3"	"2"	"117"	"310"	"526"	"79"	"43"	"14"	"6"	"938"	"445"	"1105"	"103"	"675"	"0"	"5"	"6020"	"144"	"15979"	"146"	"1459"	"2023"	"592"	"2989"	"131"	"90"	"90"	"1287"	"47"	"298"	"1356"	"98"	"4"	"403"	"534"	"601"	"287"	"159"	"3718"	"396"	"1"	"1415"	"1013"	"217"	"105"	"950"	"166"	"156"	"1092"	"188"	"245"	"2900"	"558"	"8"	"125"	"718"	"10"	"104"	"956"	"498"	"350"	"50"	"301"	"364"	"364"	"1473"	"419"	"681"	"892"	"17"	"195"	"307"	"516"	"48"	"1106"	"17"	"174"	"1535"	"56"	"0"	"814"	"1326"	"46"	"605"	"3518"	"536"	"1897"	"90"	"298"	"787"	"364"	"431"	"82"	"1768"	"7139"	"283"	"124"	"520"	"0"	"1"	"719"	"1638"	"5456"	"13"	"1203"	"215"	"310"	"4369"	"368"	"33107"	"895"	"371"	"256"	"1711"	"2210"	"351"	"114"	"1901"	"523"	"301"	"350"	"79"	"93"	"293"	"4"	"0"	"182"	"806"	"160"	"19"	"452"	"5301"	"2793"	"87"	"663"	"2969"	"555"	"2629"	"318"	"179"	"326"	"97"	"322"	"366"	"567"	"5719"	"2902"	"361"	"356"	"1722"	"362"	"2"	"0"	"3115"	"976"	"9318"	"312"	"1031"	"2718"	"0"	"1173"	"38"	"527"	"1822"	"70"	"2708"	"297"	"60"	"726"	"48"	"191"	"1834"	"3042"	"3787"	"834"	"3604"	"19"	"458"	"24"	"47"	"3197"	"5373"	"884"	"1097"	"961"	"283"	"63"	"151"	"1513"	"210"	"249"	"143"	"1179"	"35"	"2675"	"930"	"1579"	"8047"	"332"	"0"	"0"	"51"	"5"	"75"	"2455"	"270"	"1099"	"1425"	"1332"	"0"	"367"	"1"	"450"	"40"	"269"	"894"	"0"	"0"	"29"	"325"	"0"	"0"	"0"	"0"	"7936"	"571"	"1129"	"772"	"2986"	"1350"	"391"	"1004"	"972"	"4"	"2"	"256"	"115"	"551"	"186"	"150"	"314"	"480"	"1"	"1135"	"175"	"912"	"337"	"0"	"4246"	"458"	"1629"	"552"	"780"	"2"	"354"	"261"	"244"	"1295"	"0"	"4"	"501"	"109"	"887"	"697"	"239"	"1"	"188"	"437"	"1"	"0"	"0"	"0"	"587"	"352"	"337"	"361"	"223"	"953"	"0"	"1900"	"898"	"9"	"39"	"187"	"234"	"1766"	"2763"	"1486"	"1822"	"0"	"1137"	"401"	"22"	"1152"	"756"	"354"	"345"	"35"	"142"	"5018"	"217"	"357"	"76"	"10"	"782"	"0"	"90"	"253"	"240"	"1014"	"826"	"402"	"610"	"276"	"60"	"99"	"29"	"1292"	"278"	"151"	"1"	"87"	"2051"	"869"	"1439"	"270"	"3449"	"776"	"467"	"294"	"721"	"5"	"1231"	"784"	"490"	"1112"	"3931"	"1852"	"0"	"5385"	"718"	"516"	"3672"	"1371"	"822"	"243"	"349"	"16"	"281"	"55"	"1175"	"174"	"60"	"23"	"0"	"934"	"868"	"1174"	"5191"	"38"	"175"	"27"	"1484"	"338"	"156"	"793"	"1059"	"14"	"273"	"1313"	"5350"	"1391"	"101"	"123"	"354"	"778"	"295"	"2131"	"1094"	"58"	"755"	"1731"	"951"	"0"	"0"	"2"	"1"	"632"	"1052"	"1825"	"426"	"1558"	"12592"	"272"	"1217"	"2278"	"1932"	"292"	"129"	"2660"	"105"	"310"	"514"	"852"	"384"	"700"	"475"	"2867"	"76"	"2277"	"1199"	"769"	"1068"	"22"	"36"	"2360"	"501"	"128"	"106"	"418"	"259"	"610"	"10116"	"19221"	"1655"	"2"	"834"	"211"	"1559"	"70"	"0"	"348"	"316"	"927"	"155"	"3584"	"1006"	"53841"	"581"	"2983"	"1470"	"220"	"203"	"349"	"1429"	"493"	"497"	"0"	"512"	"1291"	"244"	"6"	"117"	"1700"	"2"	"674"	"305"	"27"	"430"	"382"	"334"	"168"	"118"	"54"	"1254"	"530"	"1909"	"140"	"153"	"631"	"245"	"1200"	"1417"	"297"	"206"	"874"	"1525"	"2092"	"477"	"908"	"189"	"378"	"244"	"117"	"260"	"20"	"90"	"1113"	"253"	"519"	"233"	"1491"	"582"	"585"	"19"	"90"	"88"	"1652"	"1025"	"1158"	"1437"	"285"	"32"	"0"	"125"	"388"	"490"	"747"	"345"	"815"	"2319"	"61"	"622"	"1225"	"1704"	"661"	"788"	"506"	"1921"	"462"	"222"	"556"	"119"	"1290"	"208"	"906"	"983"	"49"	"747"	"412"	"653"	"2476"	"1369"	"2271"	"5781"	"139"	"1100"	"73"	"0"	"467"	"499"	"58"	"3"	"138"	"1356"	"279"	"415"	"197"	"169"	"501"	"60"	"2"	"7216"	"3"	"304"	"229"	"405"	"250"	"11"	"117"	"146"	"90"	"341"	"545"	"2429"	"684"	"166"	"170"	"243"	"333"	"122"	"111"	"104"	"6"	"17"	"0"	"8590"	"344"	"4080"	"1020"	"471"	"702"	"14"	"10"	"45"	"3"	"8"	"0"	"374"	"2345"	"1874"	"269"	"1872"	"604"	"141"	"863"	"567"	"265"	"310"	"334"	"183"	"251"	"502"	"625"	"95"	"569"	"202"	"870"	"1530"	"1305"	"1387"	"19"	"27"	"839"	"222"	"1290"	"2508"	"1030"	"405"	"1176"	"63"	"335"	"68"	"2945"	"135"	"1270"	"213"	"724"	"1562"	"76"	"3695"	"78"	"1186"	"2019"	"532"	"1220"	"822"	"1984"	"792"	"273"	"348"	"837"	"172"	"2809"	"393"	"178"	"201"	"394"	"249"	"512"	"11622"	"72"	"0"	"1114"	"923"	"1030"	"749"	"672"	"2872"	"1"	"1017"	"257"	"143"	"764"	"265"	"35109"	"439"	"117"	"716"	"1058"	"365"	"2261"	"1"	"736"	"253"	"1219"	"6994"	"1157"	"95"	"2092"	"535"	"174"	"580"	"2441"	"724"	"22"	"390"	"1457"	"930"	"9220"	"5"	"2377"	"42"	"9"	"1538"	"1"	"0"	"2463"	"276"	"1044"	"1553"	"0"	"54"	"589"	"438"	"3926"	"720"	"1776"	"1703"	"2449"	"946"	"0"	"208"	"4029"	"0"	"156"	"394"	"682"	"5"	"442"	"90"	"180"	"123"	"870"	"1837"	"29"	"82"	"218"	"34"	"1571"	"1"	"152"	"164"	"272"	"2"	"3755"	"2743"	"3094"	"719"	"565"	"2578"	"2"	"227"	"411"	"1138"	"307"	"1220"	"78"	"0"	"384"	"7080"	"6"	"110"	"0"	"4734"	"15"	"3281"	"4589"	"2083"	"2612"	"626"	"691"	"259"	"14932"	"861"	"806"	"1162"	"632"	"121"	"0"	"0"	"4"	"7"	"0"	"0"	"254"	"93"	"689"	"913"	"521"	"655"	"1656"	"1"	"0"	"1"	"1"	"0"	"1"	"0"	"83"	"444"	"167"	"1152"	"1679"	"550"	"257"	"2282"	"1"	"0"	"3"	"146"	"287"	"501"	"75"	"1"	"335"	"645"	"2653"	"613"	"1543"	"1772"	"2459"	"932"	"452"	"788"	"502"	"514"	"151"	"934"	"940"	"252"	"391"	"75"	"409"	"2278"	"60"	"596"	"238"	"4609"	"636"	"337"	"480"	"179"	"87"	"49"	"204"	"232"	"195"	"349"	"499"	"554"	"69"	"903"	"528"	"95"	"44"	"878"	"107"	"11464"	"526"	"723"	"264"	"388"	"318"	"397"	"412"	"111"	"0"	"0"	"0"	"0"	"1"	"0"	"290"	"2865"	"37"	"363"	"240"	"1299"	"1912"	"2952"	"71"	"1"	"439"	"3"	"229"	"299"	"114"	"556"	"79"	"4"	"47"	"164"	"825"	"4385"	"291"	"1024"	"3"	"4"	"309"	"239"	"1508"	"121"	"134"	"227"	"24"	"90"	"467"	"383"	"157"	"1026"	"890"	"21"	"33"	"1"	"0"	"80"	"183"	"447"	"12317"	"2"	"0"	"1"	"1827"	"1206"	"131"	"0"	"0"	"5"	"269"	"118"	"2"	"3"	"215"	"1025"	"65"	"296"	"55"	"3333"	"164"	"17"	"56"	"315"	"29"	"644"	"117"	"883"	"98"	"1071"	"760"	"8"	"3676"	"162"	"943"	"660"	"40"	"0"	"1416"	"337"	"72"	"177"	"88"	"84"	"173"	"15265"	"311"	"609"	"348"	"234"	"404"	"1297"	"434"	"217"	"342"	"169"	"1020"	"39"	"22"	"1832"	"1"	"1"	"85"	"142"	"3692"	"642"	"148"	"223"	"135"	"1506"	"1926"	"445"	"697"	"253"	"239"	"3957"	"1746"	"377"	"389"	"394"	"49"	"334"	"442"	"915"	"20"	"353"	"1098"	"392"	"128"	"135"	"11953"	"435"	"1949"	"1897"	"310"	"692"	"0"	"472"	"374"	"127"	"238"	"2013"	"243"	"641"	"220"	"101"	"192"	"2183"	"2163"	"76"	"29"	"342"	"211"	"3510"	"857"	"547"	"5588"	"2754"	"1080"	"590"	"108"	"333"	"193"	"988"	"9972"	"576"	"4981"	"1704"	"1387"	"104"	"793"	"825"	"145"	"1371"	"2436"	"273"	"1123"	"834"	"1158"	"299"	"519"	"996"	"457"	"330"	"12"	"373"	"1013"	"407"	"2530"	"3"	"37"	"506"	"268"	"2165"	"11731"	"1162"	"940"	"664"	"11915"	"306"	"606"	"251"	"463"	"246"	"155"	"538"	"15"	"249"	"58"	"917"	"0"	"2"	"14"	"1272"	"39"	"598"	"785"	"150"	"102"	"1366"	"28"	"1800"	"120"	"410"	"83"	"370"	"509"	"5270"	"1254"	"37"	"0"	"2"	"197"	"863"	"88"	"1859"	"171"	"627"	"444"	"290"	"321"	"4"	"52"	"99"	"1103"	"15"	"62"	"296"	"138"	"4633"	"449"	"104"	"316"	"411"	"42"	"88"	"687"	"163"	"23"	"720"	"18"	"227"	"92"	"1735"	"403"	"500"	"271"	"291"	"499"	"242"	"167"	"428"	"239"	"49"	"1278"	"812"	"919"	"71"	"471"	"1216"	"1204"	"575"	"79"	"787"	"224"	"1933"	"96"	"520"	"40"	"1987"	"47"	"1023"	"233"	"239"	"74"	"12475"	"132"	"15042"	"3598"	"253"	"96"	"150"	"45"	"104"	"2667"	"4876"	"1234"	"585"	"521"	"165"	"493"	"862"	"472"	"584"	"3135"	"171"	"737"	"2440"	"32"	"37"	"21"	"819"	"757"	"233"	"140"	"981"	"959"	"51"	"1185"	"249"	"990"	"72"	"556"	"1275"	"444"	"1916"	"54"	"276"	"206"	"235"	"151"	"1273"	"82"	"6"	"71"	"1292"	"594"	"292"	"776"	"5346"	"784"	"0"	"195"	"793"	"797"	"364"	"438"	"15"	"22"	"479"	"992"	"2159"	"149"	"315"	"51"	"106"	"4547"	"1085"	"1847"	"116"	"6999"	"12"	"495"	"138"	"987"	"0"	"352"	"563"	"262"	"713"	"1017"	"14"	"0"	"1097"	"747"	"113"	"211"	"1211"	"1294"	"2585"	"1543"	"1809"	"31010"	"1167"	"68"	"4410"	"3456"	"0"	"1883"	"973"	"111"	"14"	"1470"	"2483"	"959"	"4"	"413"	"383"	"2"	"908"	"2"	"1034"	"936"	"15"	"2"	"108"	"74"	"30"	"429"	"9"	"520"	"5"	"50"	"100"	"28"	"221"	"1950"	"484"	"728"	"277"	"4"	"25"	"878"	"1335"	"331"	"315"	"2384"	"104"	"904"	"3203"	"595"	"5"	"1252"	"106"	"591"	"986"	"134"	"271"	"1"	"27"	"0"	"0"	"2127"	"0"	"78"	"791"	"65"	"537"	"360"	"288"	"100"	"2"	"42"	"7"	"55"	"1475"	"323"	"79"	"1225"	"14"	"599"	"66"	"841"	"132"	"2466"	"1026"	"129"	"1147"	"239"	"513"	"65"	"41"	"15257"	"336"	"415"	"630"	"301"	"439"	"90"	"775"	"12"	"6836"	"2"	"7"	"256"	"358"	"122"	"103"	"79"	"180"	"1701"	"223"	"22"	"186"	"3491"	"669"	"277"	"1678"	"807"	"141"	"1202"	"86"	"14"	"3222"	"571"	"83"	"226"	"550"	"27"	"380"	"478"	"154"	"272"	"634"	"2238"	"264"	"641"	"184"	"250"	"182"	"456"	"1507"	"1"	"1493"	"2149"	"3232"	"25"	"0"	"1025"	"283"	"54"	"6534"	"0"	"318"	"36"	"0"	"976"	"0"	"812"	"430"	"101"	"1161"	"10"	"2"	"2"	"418"	"150"	"2283"	"1245"	"40"	"843"	"2"	"4562"	"145"	"0"	"4"	"0"	"1"	"516"	"0"	"2611"	"3791"	"1507"	"2644"	"85"	"339"	"267"	"270"	"31"	"25880"	"211"	"2320"	"0"	"0"	"1037"	"2704"	"906"	"396"	"283"	"929"	"356"	"7"	"14"	"32"	"30"	"1020"	"23"	"2878"	"887"	"30"	"35"	"64"	"16"	"28"	"235"	"71"	"7306"	"3197"	"1211"	"0"	"313"	"785"	"123"	"28"	"974"	"477"	"251"	"1261"	"2398"	"1111"	"322"	"1424"	"1443"	"295"	"3311"	"45"	"170"	"670"	"78"	"10"	"403"	"7306"	"94"	"0"	"193"	"53"	"190"	"105"	"49"	"382"	"4241"	"29"	"1648"	"476"	"1052"	"1260"	"442"	"155"	"284"	"148"	"4823"	"1"	"0"	"8"	"805"	"431"	"4163"	"39"	"281"	"440"	"275"	"138"	"2635"	"1220"	"1789"	"1"	"539"	"2269"	"0"	"34"	"932"	"73"	"603"	"53"	"17"	"137"	"1090"	"239"	"34"	"53"	"14592"	"7"	"106"	"395"	"2744"	"261"	"204"	"279"	"150"	"2068"	"1543"	"709"	"7542"	"1475"	"1236"	"952"	"680"	"2457"	"34245"	"15"	"2150"	"12"	"127"	"92"	"750"	"270"	"514"	"7025"	"79"	"35"	"10036"	"8"	"945"	"154"	"258"	"1858"	"288"	"539"	"97"	"1224"	"261"	"980"	"1370"	"21"	"772"	"888"	"295"	"544"	"263"	"645"	"395"	"2039"	"890"	"580"	"382"	"285"	"210"	"239"	"1546"	"429"	"53"	"891"	"233"	"147"	"142"	"632"	"132"	"304"	"656"	"4810"	"261"	"1490"	"506"	"323"	"79"	"4707"	"51"	"93"	"69"	"124"	"63"	"4508"	"136"	"1132"	"306"	"45"	"4205"	"761"	"848"	"541"	"23"	"1147"	"75"	"341"	"116"	"7374"	"1305"	"543"	"2966"	"31"	"3204"	"19"	"94"	"412"	"985"	"0"	"185"	"140"	"532"	"5055"	"180"	"32"	"2370"	"266"	"44"	"10"	"81"	"3650"	"879"	"2362"	"52"	"464"	"476"	"7502"	"1009"	"106"	"1087"	"221"	"1506"	"62"	"6"	"108"	"351"	"265"	"925"	"578"	"161"	"608"	"154"	"1"	"0"	"46"	"51"	"181"	"1423"	"1999"	"1227"	"188"	"15"	"2405"	"99"	"1010"	"121"	"0"	"389"	"91"	"120"	"49"	"171"	"481"	"1"	"2"	"820"	"125"	"522"	"23"	"741"	"90"	"2078"	"803"	"277"	"2"	"74"	"1312"	"99"	"136"	"574"	"459"	"71"	"141"	"2162"	"5107"	"57"	"643"	"1023"	"948"	"437"	"6"	"683"	"381"	"964"	"158"	"99"	"127"	"15"	"803"	"1652"	"1210"	"252"	"3"	"854"	"3723"	"952"	"362"	"43"	"557"	"220"	"523"	"858"	"375"	"261"	"0"	"0"	"269"	"813"	"963"	"12"	"112"	"302"	"356"	"2"	"1877"	"39"	"157"	"131"	"0"	"9"	"2469"	"3"	"49"	"916"	"16"	"660"	"613"	"143"	"151"	"0"	"856"	"303"	"383"	"42"	"125"	"21"	"1"	"1"	"13"	"37"	"1"	"6"	"1"	"1573"	"377"	"357"	"10"	"1052"	"1"	"0"	"365"	"22"	"2"	"0"	"0"	"0"	"0"	"14"	"0"	"0"	"0"	"0"	"12"	"712"	"0"	"275"	"130"	"248"	"232"	"40"	"352"	"4"	"0"	"0"	"0"	"0"	"0"	"0"	"4"	"0"	"0"	"0"	"1"	"1009"	"343"	"1505"	"377"	"29"	"81"	"124"	"196"	"507"	"290"	"8"	"73"	"93"	"330"	"221"	"909"	"906"	"132"	"1146"	"3"	"249"	"1"	"0"	"707"	"656"	"334"	"2655"	"570"	"277"	"136"	"456"	"63"	"311"	"356"	"6856"	"20"	"5974"	"262"	"764"	"996"	"140"	"0"	"0"	"989"	"32"	"233"	"1725"	"1"	"282"	"1240"	"3676"	"12"	"97"	"327"	"59"	"356"	"158"	"278"	"388"	"1236"	"5"	"1343"	"1209"	"189"	"126"	"93"	"523"	"2376"	"1991"	"41"	"925"	"519"	"68"	"449"	"5581"	"192"	"324"	"1319"	"147"	"418"	"273"	"181"	"284"	"5674"	"637"	"3559"	"447"	"1390"	"1"	"5"	"1"	"81"	"2"	"1806"	"74"	"1823"	"545"	"1523"	"142"	"75"	"87"	"2027"	"325"	"445"	"6"	"3258"	"121"	"377"	"163"	"88"	"2616"	"57"	"717"	"386"	"4839"	"804"	"662"	"9201"	"26"	"112"	"607"	"162"	"2532"	"133"	"59"	"309"	"1596"	"833"	"120"	"511"	"1459"	"107"	"641"	"1713"	"196"	"518"	"40"	"1037"	"1771"	"4045"	"1178"	"676"	"279"	"1647"	"161"	"598"	"1347"	"307"	"299"	"19"	"3"	"47"	"2"	"311"	"301"	"636"	"148"	"0"	"0"	"0"	"109"	"43"	"0"	"868"	"435"	"1426"	"693"	"1177"	"977"	"112"	"696"	"809"	"1430"	"685"	"1235"	"2"	"1041"	"1041"	"124"	"54"	"200"	"142"	"1439"	"126"	"68"	"267"	"63"	"911"	"108"	"816"	"90"	"38"	"615"	"18"	"120"	"6349"	"58119"	"122"	"1989"	"3989"	"264"	"14"	"1061"	"424"	"1987"	"1089"	"819"	"19"	"2840"	"257"	"8"	"363"	"44"	"2161"	"603"	"609"	"4"	"0"	"110"	"230"	"1056"	"330"	"238"	"568"	"1048"	"165"	"384"	"954"	"89"	"634"	"38"	"998"	"778"	"9"	"312"	"1775"	"1697"	"110"	"193"	"970"	"46"	"1"	"170"	"493"	"2581"	"1829"	"543"	"265"	"140"	"15035"	"6710"	"56"	"2716"	"966"	"27"	"8981"	"353"	"116"	"5"	"0"	"0"	"0"	"0"	"539"	"1085"	"126"	"113"	"715"	"151"	"2384"	"170"	"988"	"145"	"102"	"195"	"830"	"3497"	"214"	"633"	"3"	"2"	"240"	"377"	"2802"	"119"	"606"	"150"	"1583"	"110"	"937"	"132"	"5"	"184"	"637"	"928"	"1"	"181"	"805"	"34"	"161"	"227"	"60"	"608"	"412"	"681"	"795"	"187"	"6"	"61"	"309"	"0"	"34647"	"1191"	"4"	"15"	"599"	"70"	"76"	"1611"	"835"	"2464"	"469"	"394"	"150"	"156"	"1153"	"35"	"1311"	"66"	"130"	"137"	"1540"	"645"	"29"	"406"	"8256"	"2038"	"11903"	"3"	"10"	"5"	"306"	"3594"	"705"	"3"	"37"	"1163"	"1841"	"149"	"608"	"16"	"449"	"1693"	"329"	"0"	"9"	"2"	"1485"	"701"	"58"	"608"	"2009"	"191"	"4737"	"174"	"34"	"4389"	"1"	"2293"	"100"	"2491"	"1244"	"5719"	"8101"	"11"	"490"	"3418"	"2577"	"0"	"1"	"502"	"4008"	"1699"	"534"	"1116"	"0"	"0"	"54"	"719"	"530"	"488"	"499"	"0"	"0"	"6"	"23"	"103"	"436"	"0"	"17"	"9"	"4"	"26"	"778"	"538"	"2688"	"735"	"1419"	"2061"	"1259"	"374"	"208"	"1480"	"657"	"195"	"1530"	"840"	"329"	"1"	"115"	"262"	"567"	"10804"	"952"	"201"	"1119"	"1014"	"80"	"300"	"1523"	"587"	"23"	"339"	"104"	"427"	"420"	"239"	"293"	"210"	"647"	"2755"	"0"	"504"	"8"	"160"	"2405"	"199"	"441"	"458"	"693"	"79"	"117"	"901"	"887"	"1644"	"45"	"89"	"497"	"1389"	"401"	"1006"	"2590"	"805"	"23"	"27"	"84"	"334"	"19"	"28"	"434"	"0"	"21"	"258"	"991"	"5"	"2405"	"1306"	"208"	"148"	"503"	"864"	"81"	"919"	"550"	"218"	"207"	"25"	"4031"	"2456"	"233"	"767"	"1284"	"1400"	"94"	"114"	"1488"	"150"	"299"	"809"	"455"	"9689"	"2"	"0"	"0"	"2689"	"83"	"119"	"559"	"504"	"1453"	"1244"	"48"	"349"	"204"	"639"	"296"	"3102"	"197"	"206"	"497"	"2"	"30"	"2628"	"1752"	"458"	"298"	"2"	"91"	"2898"	"1814"	"144"	"3079"	"2412"	"998"	"1764"	"1"	"38"	"4778"	"53"	"11493"	"4585"	"2074"	"1050"	"0"	"7"	"131"	"335"	"352"	"77"	"25"	"808"	"310"	"74"	"44"	"460"	"878"	"941"	"4683"	"515"	"3163"	"59"	"99"	"2917"	"371"	"592"	"1543"	"1077"	"383"	"2026"	"258"	"958"	"637"	"419"	"1480"	"114"	"253"	"697"	"249"	"2176"	"17"	"1109"	"243"	"116"	"5263"	"516"	"504"	"140"	"1811"	"117"	"152"	"47"	"301"	"466"	"238"	"74"	"5877"	"1003"	"104"	"2730"	"76"	"435"	"471"	"41"	"388"	"139"	"252"	"1877"	"465"	"1311"	"1144"	"937"	"2038"	"3377"	"2"	"782"	"317"	"1032"	"342"	"1812"	"494"	"1778"	"8"	"9044"	"0"	"0"	"0"	"32"	"3"	"559"	"26"	"5"	"7"	"1"	"0"	"2623"	"59"	"750"	"549"	"662"	"838"	"10"	"375"	"668"	"167"	"139"	"3116"	"699"	"382"	"1"	"6"	"2"	"4"	"3902"	"495"	"53"	"722"	"69"	"1997"	"448"	"765"	"139"	"3374"	"306"	"28"	"223"	"0"	"157"	"2266"	"71"	"579"	"1189"	"59"	"604"	"161"	"205"	"93"	"607"	"234"	"242"	"1623"	"76"	"116"	"1799"	"1"	"842"	"158"	"770"	"0"	"51"	"205"	"724"	"244"	"27"	"2"	"548"	"435"	"157"	"433"	"133"	"26"	"43"	"1234"	"871"	"545"	"2"	"811"	"262"	"592"	"1661"	"307"	"707"	"137"	"543"	"446"	"1264"	"8"	"535"	"1321"	"74"	"100"	"80"	"133"	"2"	"10"	"1461"	"356"	"64"	"628"	"478"	"121"	"2943"	"436"	"46"	"252"	"882"	"2534"	"269"	"2054"	"2461"	"1759"	"35"	"1"	"372"	"590"	"511"	"194"	"113"	"893"	"95"	"59"	"3124"	"2003"	"230"	"156"	"0"	"3000"	"703"	"607"	"83"	"617"	"136"	"171"	"616"	"372"	"2524"	"278"	"145"	"1428"	"126"	"228"	"468"	"632"	"95"	"2290"	"1296"	"95"	"534"	"740"	"2027"	"728"	"29"	"472"	"417"	"1797"	"6176"	"933"	"543"	"5528"	"30"	"112"	"11"	"212"	"336"	"2"	"2346"	"667"	"1209"	"67"	"890"	"585"	"927"	"17"	"813"	"9"	"52"	"8457"	"1215"	"275"	"2296"	"235"	"467"	"1343"	"3"	"17774"	"33792"	"6700"	"238"	"388"	"199"	"218"	"4558"	"6669"	"908"	"6902"	"116"	"77"	"1050"	"300"	"15"	"26"	"24"	"15"	"4178"	"425"	"0"	"1"	"11"	"283"	"38"	"3"	"0"	"1547"	"741"	"123"	"16"	"93"	"30"	"504"	"87"	"1015"	"0"	"9"	"42"	"655"	"546"	"67"	"314"	"1631"	"183"	"45318"	"202"	"2384"	"327"	"2430"	"359"	"1"	"4"	"2947"	"354"	"145"	"4"	"1000"	"3"	"0"	"0"	"0"	"0"	"0"	"0"	"795"	"2"	"37"	"975"	"68"	"1566"	"1"	"0"	"3"	"16"	"3"	"0"	"44"	"910"	"74"	"462"	"374"	"253"	"872"	"1722"	"63"	"0"	"3131"	"2380"	"367"	"45"	"994"	"3"	"814"	"1252"	"0"	"0"	"208"	"20"	"2845"	"401"	"26"	"18"	"15"	"2"	"511"	"285"	"406"	"68"	"13"	"3724"	"413"	"376"	"9"	"1"	"484"	"41"	"1143"	"516"	"708"	"268"	"2578"	"1070"	"97"	"175"	"302"	"130"	"13"	"495"	"433"	"1"	"57"	"380"	"6"	"875"	"1270"	"206"	"198"	"679"	"565"	"1082"	"578"	"2894"	"121"	"708"	"327"	"749"	"676"	"440"	"1329"	"278"	"2728"	"47"	"3036"	"734"	"6"	"37"	"0"	"0"	"5"	"781"	"1780"	"576"	"2553"	"356"	"1456"	"0"	"2633"	"553"	"0"	"6"	"114"	"532"	"6728"	"4985"	"591"	"5832"	"316"	"0"	"353"	"239"	"1746"	"0"	"155"	"2112"	"649"	"68"	"110"	"178"	"65"	"491"	"6025"	"2690"	"322"	"626"	"770"	"197"	"12"	"1601"	"218"	"4218"	"61"	"791"	"2928"	"251"	"54"	"1852"	"184"	"3966"	"2056"	"307"	"1808"	"1374"	"39"	"185"	"399"	"989"	"489"	"405"	"1378"	"400"	"112"	"395"	"30"	"961"	"999"	"378"	"0"	"44"	"2258"	"130"	"412"	"135"	"2367"	"610"	"392"	"531"	"407"	"1668"	"77"	"1802"	"378"	"3"	"244"	"1163"	"5804"	"531"	"2265"	"3163"	"344"	"2663"	"1833"	"124"	"1010"	"235"	"9559"	"285"	"1203"	"27"	"1308"	"15"	"19"	"212"	"1384"	"500"	"51"	"836"	"398"	"403"	"129"	"67"	"34"	"92"	"378"	"771"	"465"	"213"	"99"	"5"	"780"	"2907"	"54"	"141"	"4655"	"61"	"203"	"240"	"1609"	"14"	"1035"	"45"	"133"	"568"	"12"	"79"	"33"	"342"	"474"	"903"	"69"	"1140"	"7834"	"83"	"199"	"33"	"350"	"0"	"276"	"592"	"594"	"302"	"309"	"282"	"1497"	"79"	"1149"	"385"	"2083"	"137"	"137"	"2949"	"61"	"5626"	"106"	"317"	"515"	"100"	"603"	"4486"	"7257"	"247"	"15"	"325"	"25"	"378"	"941"	"327"	"122"	"141"	"2618"	"298"	"835"	"6138"	"163"	"473"	"37"	"151"	"127"	"282"	"820"	"509"	"281"	"338"	"721"	"55"	"0"	"52"	"1814"	"1660"	"2219"	"1527"	"384"	"147"	"639"	"14"	"56"	"6525"	"10170"	"130"	"70"	"7654"	"655"	"1925"	"8333"	"170"	"41"	"12880"	"562"	"149"	"297"	"412"	"0"	"10"	"487"	"639"	"786"	"6783"	"122"	"596"	"901"	"128"	"137"	"10378"	"0"	"1"	"80"	"71"	"1157"	"718"	"906"	"24"	"1674"	"8"	"224"	"88"	"3123"	"1228"	"64"	"640"	"1235"	"6"	"306"	"4071"	"785"	"811"	"806"	"1316"	"570"	"1038"	"63"	"19"	"11"	"51"	"2073"	"832"	"3474"	"67"	"151"	"11"	"2073"	"488"	"425"	"1699"	"78"	"16"	"45"	"25251"	"556"	"116"	"341"	"9"	"1209"	"1680"	"2154"	"2"	"1012"	"538"	"828"	"711"	"364"	"4377"	"29"	"14"	"480"	"217"	"174"	"1606"	"1700"	"104"	"594"	"109"	"3"	"153"	"585"	"21"	"412"	"317"	"1852"	"153"	"6"	"174"	"93"	"3"	"496"	"46"	"942"	"3"	"48"	"28630"	"28294"	"77"	"101"	"3452"	"1922"	"1308"	"817"	"111"	"33"	"10"	"1758"	"286"	"24"	"542"	"1360"	"14366"	"11026"	"824"	"382"	"10"	"268"	"6"	"1873"	"120"	"272"	"300"	"784"	"1468"	"173"	"5701"	"319"	"127"	"1073"	"1163"	"5418"	"819"	"25"	"968"	"747"	"781"	"163"	"1"	"1174"	"680"	"1963"	"3635"	"108"	"255"	"106"	"895"	"142"	"381"	"1852"	"4282"	"2355"	"2850"	"0"	"0"	"3204"	"1404"	"1616"	"275"	"42"	"141"	"60432"	"113"	"178"	"425"	"0"	"180"	"703"	"663"	"759"	"247"	"7063"	"85"	"891"	"2416"	"97"	"87"	"3"	"1429"	"1333"	"140"	"12830"	"1652"	"651"	"391"	"1036"	"70"	"144"	"899"	"7"	"5"	"0"	"4"	"0"	"2"	"0"	"3"	"4078"	"1455"	"1"	"401"	"503"	"1512"	"999"	"21"	"218"	"8"	"180"	"1"	"2"	"1183"	"0"	"2"	"0"	"2"	"8"	"1404"	"179"	"725"	"491"	"1730"	"130"	"3422"	"497"	"803"	"1025"	"511"	"333"	"196"	"3"	"4"	"945"	"607"	"507"	"2160"	"5519"	"4622"	"1859"	"1031"	"2945"	"179"	"452"	"364"	"221"	"133"	"86"	"701"	"156"	"106"	"130"	"1079"	"2052"	"2115"	"663"	"3938"	"1215"	"1352"	"272"	"6175"	"15"	"4"	"51"	"70"	"523"	"229"	"809"	"2137"	"125"	"4536"	"421"	"466"	"1126"	"161"	"189"	"138"	"162"	"68"	"161"	"33"	"0"	"0"	"283"	"4235"	"989"	"371"	"1062"	"375"	"119"	"3"	"2"	"7"	"2"	"323"	"204"	"79"	"82"	"275"	"218"	"1591"	"201"	"11688"	"77"	"22"	"450"	"292"	"1016"	"749"	"220"	"182"	"160"	"0"	"24"	"899"	"2"	"1511"	"0"	"15530"	"1388"	"0"	"5"	"632"	"120"	"244"	"508"	"61"	"476"	"329"	"3"	"60"	"1536"	"3"	"602"	"1020"	"8452"	"267"	"555"	"215"	"624"	"1286"	"471"	"475"	"1210"	"758"	"823"	"48"	"29"	"151"	"11322"	"807"	"75"	"340"	"6572"	"205"	"939"	"8"	"69"	"1176"	"11"	"0"	"343"	"1"	"269"	"126"	"943"	"642"	"13"	"793"	"1"	"1263"	"260"	"1"	"0"	"63"	"4237"	"0"	"0"	"0"	"148"	"923"	"363"	"420"	"978"	"12357"	"3"	"0"	"0"	"19"	"0"	"1"	"63"	"281"	"13"	"378"	"16"	"16"	"2475"	"22"	"542"	"281"	"1214"	"993"	"72"	"542"	"1560"	"3"	"0"	"3103"	"25"	"1225"	"2"	"11"	"0"	"1731"	"126"	"334"	"203"	"2981"	"770"	"862"	"125"	"2"	"7"	"1871"	"5590"	"5079"	"1313"	"43"	"468"	"40"	"0"	"142"	"3"	"0"	"5"	"1413"	"1294"	"9112"	"49"	"152"	"1267"	"183"	"1168"	"674"	"371"	"0"	"0"	"234"	"0"	"0"	"578"	"163"	"286"	"530"	"1438"	"1439"	"77"	"2"	"186"	"327"	"1297"	"9"	"63"	"191"	"1008"	"973"	"0"	"8"	"1724"	"60"	"431"	"90"	"57"	"113"	"1110"	"3156"	"167"	"1572"	"3133"	"5561"	"245"	"5384"	"1327"	"485"	"89"	"171"	"2984"	"38"	"466"	"545"	"163"	"908"	"1044"	"0"	"1972"	"3524"	"3094"	"431"	"11581"	"6763"	"1734"	"1324"	"773"	"631"	"138"	"653"	"213"	"535"	"513"	"123"	"380"	"2801"	"11087"	"2006"	"438"	"327"	"93"	"1006"	"47"	"304"	"401"	"476"	"1063"	"259"	"0"	"153"	"1196"	"1102"	"368"	"369"	"316"	"2454"	"7010"	"481"	"281"	"445"	"103"	"364"	"904"	"75"	"521"	"217"	"48"	"0"	"56"	"348"	"99"	"67"	"77"	"0"	"293"	"610"	"1473"	"297"	"491"	"350"	"237"	"1240"	"1385"	"1"	"88"	"1203"	"693"	"74"	"1"	"293"	"2"	"13"	"5452"	"13690"	"159"	"256"	"155"	"110"	"773"	"341"	"596"	"146"	"1244"	"1309"	"241"	"1137"	"82"	"1594"	"681"	"0"	"6614"	"34"	"385"	"715"	"138"	"0"	"4"	"0"	"0"	"2"	"2"	"0"	"0"	"0"	"0"	"2"	"2"	"0"	"1"	"1"	"0"	"966"	"42"	"4"	"69"	"670"	"4"	"308"	"93"	"536"	"251"	"99"	"188"	"298"	"2193"	"438"	"96"	"132"	"10"	"14"	"0"	"37"	"84"	"9"	"2230"	"2082"	"1793"	"966"	"0"	"765"	"1675"	"526"	"961"	"81"	"179"	"44"	"620"	"539"	"710"	"2460"	"382"	"7451"	"484"	"90"	"5241"	"172"	"1343"	"9041"	"104"	"1"	"233"	"326"	"15"	"1042"	"4298"	"657"	"902"	"26"	"2917"	"78"	"1695"	"647"	"194"	"1280"	"810"	"533"	"676"	"227"	"10"	"12"	"183"	"573"	"0"	"7920"	"7143"	"213"	"1038"	"87"	"719"	"322"	"607"	"555"	"189"	"0"	"0"	"209"	"50"	"1928"	"187"	"1"	"2"	"1547"	"204"	"1"	"473"	"214"	"623"	"170"	"40"	"233"	"323"	"921"	"356"	"140"	"77"	"118"	"1052"	"161"	"1271"	"483"	"289"	"681"	"26"	"2473"	"216"	"474"	"86"	"5"	"837"	"958"	"278"	"597"	"874"	"1076"	"266"	"301"	"402"	"922"	"1"	"711"	"167"	"18"	"1025"	"381"	"913"	"320"	"94"	"179"	"34"	"0"	"740"	"316"	"6060"	"812"	"5589"	"2666"	"89"	"572"	"2210"	"705"	"3414"	"858"	"2438"	"3"	"3469"	"755"	"2672"	"16730"	"358"	"3003"	"123"	"1991"	"206"	"2613"	"2"	"85"	"13"	"15"	"37"	"793"	"1"	"1013"	"153"	"388"	"607"	"65"	"138"	"9"	"156"	"122"	"434"	"229"	"453"	"3938"	"127"	"675"	"948"	"530"	"846"	"32"	"230"	"47"	"24"	"7656"	"328"	"159"	"3"	"437"	"318"	"511"	"179"	"1946"	"20"	"102"	"2158"	"316"	"5"	"0"	"2"	"1"	"893"	"535"	"1076"	"348"	"1998"	"345"	"1089"	"66"	"90"	"211"	"82"	"36"	"188"	"421"	"56"	"312"	"816"	"13"	"636"	"1643"	"185"	"1545"	"393"	"143"	"312"	"398"	"52"	"1323"	"317"	"156"	"398"	"212"	"76"	"31"	"71"	"605"	"307"	"6260"	"316"	"164"	"2119"	"211"	"179"	"110"	"51"	"125"	"1320"	"255"	"1486"	"737"	"471"	"87"	"4016"	"2589"	"128"	"26"	"229"	"280"	"8"	"2"	"1"	"291"	"647"	"362"	"131"	"64"	"1030"	"273"	"1567"	"296"	"100"	"1884"	"179"	"172"	"7"	"1482"	"772"	"819"	"1"	"298"	"780"	"1022"	"178"	"313"	"814"	"4209"	"98"	"2"	"169"	"136"	"9130"	"4422"	"570"	"683"	"772"	"1165"	"66"	"1657"	"10"	"171"	"192"	"5397"	"395"	"179"	"314"	"25"	"7"	"0"	"345"	"17"	"2"	"177"	"152"	"9"	"2620"	"2873"	"220"	"4337"	"442"	"1960"	"43"	"180"	"489"	"1516"	"182"	"2"	"114"	"1"	"55"	"439"	"1746"	"0"	"3223"	"2901"	"1335"	"100"	"23"	"0"	"684"	"121"	"1588"	"10"	"58"	"139"	"369"	"1049"	"528"	"6186"	"909"	"131"	"2086"	"407"	"49"	"183"	"18"	"307"	"158"	"484"	"0"	"261"	"319"	"18"	"489"	"33"	"142"	"1464"	"264"	"2145"	"2218"	"949"	"212"	"578"	"10516"	"410"	"65"	"760"	"1604"	"44"	"1617"	"870"	"356"	"609"	"140"	"15"	"125"	"6"	"52"	"76"	"6496"	"569"	"141"	"274"	"1115"	"889"	"239"	"473"	"6905"	"82"	"2"	"242"	"1678"	"0"	"11956"	"499"	"667"	"5223"	"4422"	"51"	"549"	"1305"	"69"	"92"	"509"	"22"	"3"	"572"	"232"	"40"	"101"	"686"	"1083"	"821"	"479"	"562"	"520"	"2604"	"0"	"1269"	"1028"	"0"	"0"	"1341"	"522"	"466"	"398"	"72"	"543"	"1880"	"3287"	"652"	"200"	"891"	"12"	"1023"	"2288"	"1654"	"225"	"248"	"74"	"1352"	"1052"	"1837"	"355"	"460"	"252"	"382"	"658"	"371"	"226"	"97"	"4311"	"178"	"86"	"113"	"90"	"94"	"25"	"0"	"123"	"398"	"980"	"3820"	"814"	"257"	"134"	"880"	"1959"	"854"	"5518"	"66"	"41"	"935"	"2"	"0"	"87"	"1"	"176"	"424"	"65"	"0"	"0"	"9"	"1213"	"2966"	"7997"	"3"	"6"	"142"	"1614"	"19"	"117"	"256"	"958"	"478"	"95"	"854"	"194"	"9"	"671"	"138"	"680"	"141"	"1742"	"1067"	"534"	"499"	"2446"	"759"	"504"	"1377"	"6"	"9"	"1021"	"77"	"91"	"1156"	"1127"	"12"	"2200"	"1364"	"658"	"513"	"3"	"295"	"1644"	"308"	"204"	"980"	"225"	"242"	"17"	"481"	"1"	"618"	"2765"	"187"	"29"	"1098"	"2102"	"144"	"127"	"930"	"845"	"8903"	"43"	"979"	"388"	"2554"	"0"	"1"	"849"	"14990"	"69"	"0"	"0"	"0"	"102"	"0"	"623"	"3303"	"1092"	"3114"	"210"	"1640"	"2648"	"199"	"420"	"1155"	"12"	"437"	"4"	"397"	"135"	"4874"	"1338"	"351"	"163"	"60"	"2699"	"1187"	"5"	"377"	"0"	"2113"	"91"	"289"	"1231"	"609"	"1740"	"68"	"983"	"98"	"9"	"7"	"2030"	"11111"	"11614"	"12414"	"298"	"0"	"12700"	"583"	"686"	"557"	"202"	"10355"	"16166"	"4460"	"217"	"6694"	"2158"	"1956"	"12"	"2"	"1303"	"311"	"1448"	"721"	"3184"	"8406"	"219"	"0"	"1"	"1"	"283"	"75"	"462"	"2030"	"23"	"375"	"1"	"197"	"869"	"143"	"2440"	"324"	"174"	"102"	"455"	"1197"	"424"	"88"	"1392"	"62"	"388"	"148"	"226"	"1393"	"1222"	"0"	"2946"	"403"	"646"	"73"	"0"	"309"	"0"	"2731"	"1"	"1"	"430"	"307"	"1138"	"652"	"88"	"634"	"31"	"891"	"6207"	"2575"	"506"	"109"	"6"	"6147"	"346"	"544"	"1470"	"3137"	"2622"	"288"	"254"	"891"	"210"	"5024"	"94"	"1354"	"1203"	"1742"	"446"	"304"	"10274"	"459"	"483"	"2"	"173"	"208"	"471"	"10"	"360"	"426"	"3210"	"2015"	"1274"	"65"	"5358"	"382"	"7"	"304"	"37"	"4"	"2"	"2"	"0"	"564"	"1"	"147"	"2582"	"376"	"1309"	"394"	"145"	"2161"	"279"	"341"	"1033"	"374"	"34"	"198"	"3914"	"6"	"461"	"170"	"1454"	"622"	"25"	"66"	"115"	"312"	"38"	"1482"	"1659"	"54"	"577"	"1071"	"196"	"423"	"7"	"33"	"169"	"485"	"2601"	"109"	"987"	"898"	"445"	"314"	"2661"	"803"	"62"	"1229"	"1143"	"933"	"80"	"68"	"192"	"903"	"5"	"391"	"2424"	"194"	"255"	"37"	"182"	"408"	"243"	"911"	"235"	"48"	"181"	"25"	"221"	"278"	"131"	"5514"	"122"	"1442"	"418"	"344"	"1585"	"676"	"208"	"203"	"1617"	"858"	"59"	"1492"	"365"	"210"	"4052"	"1518"	"272"	"2"	"8360"	"9947"	"979"	"0"	"57"	"58"	"278"	"160"	"1437"	"23"	"161"	"1049"	"116"	"70"	"1425"	"31"	"10"	"311"	"610"	"959"	"12"	"243"	"77"	"610"	"94"	"130"	"490"	"130"	"0"	"1731"	"2074"	"1206"	"2378"	"252"	"2486"	"344"	"1912"	"114"	"632"	"3"	"53"	"2"	"19"	"1"	"11975"	"387"	"88"	"2168"	"5864"	"1784"	"12821"	"73"	"185"	"3816"	"1673"	"157"	"1291"	"9285"	"300"	"922"	"219"	"2538"	"658"	"120"	"3178"	"2130"	"54"	"1804"	"128"	"33153"	"789"	"528"	"1256"	"389"	"1180"	"1585"	"10"	"44"	"1"	"204"	"2604"	"8"	"3256"	"114"	"579"	"0"	"1632"	"836"	"575"	"856"	"20693"	"200"	"2234"	"248"	"371"	"0"	"1"	"1"	"1"	"1"	"433"	"270"	"5"	"7"	"443"	"319"	"1755"	"23"	"29"	"886"	"18"	"522"	"58"	"171"	"2944"	"0"	"1442"	"3245"	"243"	"1148"	"34"	"0"	"4"	"4"	"1786"	"25"	"199"	"480"	"103"	"2859"	"1099"	"277"	"112"	"226"	"992"	"181"	"81"	"41"	"14043"	"709"	"8"	"588"	"1060"	"1570"	"621"	"2533"	"692"	"499"	"228"	"84"	"482"	"64"	"2246"	"837"	"215"	"2"	"5781"	"359"	"186"	"435"	"88"	"1677"	"84"	"1089"	"6353"	"162"	"2468"	"790"	"907"	"612"	"784"	"0"	"539"	"238"	"835"	"81"	"104"	"810"	"360"	"4049"	"1529"	"25"	"25"	"127"	"1228"	"1036"	"105"	"102"	"93"	"138"	"788"	"27953"	"96"	"73"	"2104"	"816"	"18"	"826"	"188"	"7"	"430"	"282"	"428"	"260"	"4356"	"77"	"1858"	"149"	"369"	"76"	"0"	"1"	"786"	"264"	"120"	"143"	"4"	"95"	"32"	"1"	"3"	"660"	"15"	"1"	"1"	"669"	"1"	"10"	"3"	"2"	"6"	"1608"	"1128"	"155"	"533"	"469"	"108"	"261"	"214"	"135"	"292"	"1236"	"546"	"333"	"930"	"46"	"444"	"2394"	"634"	"11"	"3711"	"2"	"222"	"1841"	"0"	"0"	"0"	"501"	"12"	"337"	"441"	"95"	"667"	"343"	"513"	"284"	"412"	"282"	"948"	"1459"	"65548"	"147"	"28"	"3"	"2729"	"672"	"13170"	"183"	"38"	"9254"	"1594"	"1129"	"143"	"15"	"120"	"26096"	"2265"	"1236"	"23"	"614"	"343"	"2765"	"181"	"2"	"217"	"200"	"2327"	"63"	"418"	"75"	"894"	"820"	"306"	"208"	"221"	"105"	"53"	"2432"	"16"	"6718"	"1780"	"676"	"2"	"427"	"201"	"11"	"0"	"7"	"6423"	"211"	"399"	"965"	"401"	"7"	"10"	"3762"	"123"	"196"	"0"	"0"	"1428"	"3983"	"1578"	"2256"	"908"	"297"	"2"	"1"	"1"	"4"	"2"	"0"	"28"	"109"	"166"	"788"	"60"	"186"	"360"	"15"	"1943"	"17514"	"0"	"8"	"211"	"457"	"19"	"117"	"0"	"459"	"1860"	"2"	"360"	"507"	"58"	"932"	"61"	"1208"	"1"	"111"	"1"	"0"	"2127"	"21788"	"605"	"297"	"244"	"920"	"3"	"484"	"971"	"159"	"1613"	"598"	"528"	"127"	"162"	"353"	"0"	"3"	"4"	"306"	"2"	"0"	"0"	"5"	"543"	"206"	"103"	"1"	"31"	"9"	"3"	"383"	"131"	"446"	"963"	"2184"	"2725"	"75"	"82"	"29"	"1217"	"2452"	"327"	"172"	"716"	"164"	"284"	"2013"	"151"	"309"	"323"	"3798"	"2878"	"218"	"553"	"12"	"179"	"81"	"1100"	"2086"	"209"	"696"	"1050"	"643"	"21"	"96"	"1827"	"77"	"679"	"189"	"113"	"530"	"263"	"128"	"20"	"2"	"8"	"7"	"43"	"295"	"318"	"315"	"224"	"72"	"3"	"149"	"3319"	"73"	"273"	"10"	"247"	"11"	"1506"	"664"	"55"	"499"	"295"	"81"	"592"	"12"	"30"	"660"	"10387"	"213"	"3"	"1932"	"93"	"0"	"216"	"292"	"4478"	"196"	"8"	"680"	"2765"	"808"	"7735"	"854"	"323"	"231"	"1461"	"125"	"392"	"92"	"3318"	"381"	"3763"	"1683"	"45"	"1711"	"369"	"2056"	"1354"	"10161"	"494"	"223"	"1"	"652"	"58"	"224"	"3087"	"568"	"1720"	"2882"	"237"	"195"	"18"	"79"	"1815"	"344"	"17"	"9503"	"120"	"710"	"4354"	"479"	"464"	"104"	"117"	"1617"	"2253"	"161"	"1185"	"1197"	"903"	"169"	"1970"	"87"	"218"	"36"	"71"	"212"	"465"	"5272"	"5"	"864"	"6329"	"10"	"82"	"150"	"362"	"1011"	"264"	"516"	"400"	"359"	"1156"	"240"	"2201"	"230"	"1009"	"405"	"21"	"32"	"329"	"449"	"1422"	"11"	"412"	"265"	"1193"	"280"	"209"	"3429"	"162"	"31"	"2320"	"26"	"794"	"1703"	"485"	"4861"	"161"	"22"	"388"	"22"	"355"	"1285"	"4391"	"801"	"1404"	"227"	"6534"	"293"	"285"	"566"	"606"	"1283"	"6"	"9"	"1053"	"895"	"1156"	"443"	"240"	"455"	"1402"	"67"	"3"	"18"	"188"	"652"	"1337"	"188"	"250"	"31"	"86"	"11087"	"312"	"98"	"76"	"462"	"47"	"14"	"505"	"13"	"2347"	"281"	"485"	"352"	"1"	"286"	"247"	"1190"	"61"	"17"	"275"	"438"	"1807"	"1289"	"360"	"3304"	"339"	"59"	"151"	"422"	"1390"	"849"	"789"	"93"	"6"	"740"	"8"	"288"	"715"	"676"	"8661"	"685"	"2"	"1"	"2485"	"1029"	"1602"	"773"	"1896"	"8680"	"794"	"410"	"4119"	"67"	"23469"	"141"	"1"	"0"	"3"	"240"	"7922"	"1205"	"426"	"155"	"266"	"84"	"1176"	"137"	"332"	"316"	"517"	"2"	"660"	"387"	"71"	"3973"	"744"	"7"	"198"	"150"	"1017"	"22"	"4067"	"724"	"279"	"1"	"6"	"1472"	"341"	"459"	"872"	"1277"	"3915"	"789"	"849"	"363"	"1045"	"152"	"202"	"808"	"96"	"342"	"803"	"2038"	"30"	"354"	"33"	"67"	"2898"	"312"	"373"	"4"	"378"	"1369"	"188"	"505"	"534"	"392"	"568"	"44"	"229"	"2"	"499"	"23876"	"951"	"492"	"29"	"1008"	"761"	"1"	"2186"	"565"	"65"	"304"	"43"	"521"	"0"	"7452"	"378"	"2642"	"324"	"919"	"664"	"3183"	"440"	"91"	"166"	"339"	"653"	"497"	"550"	"452"	"443"	"44"	"126"	"2071"	"2"	"4318"	"237"	"1974"	"117"	"198"	"10"	"315"	"1"	"185"	"2503"	"1020"	"473"	"258"	"1032"	"666"	"2612"	"74"	"32"	"30"	"941"	"700"	"133"	"278"	"268"	"1349"	"272"	"342"	"85"	"1259"	"229"	"881"	"5812"	"1524"	"968"	"103"	"343"	"786"	"541"	"14"	"502"	"810"	"842"	"552"	"186"	"493"	"14"	"1174"	"46"	"642"	"259"	"75"	"414"	"5"	"29"	"179"	"549"	"556"	"135"	"627"	"273"	"802"	"3"	"2745"	"120"	"2261"	"273"	"655"	"1"	"346"	"392"	"16"	"7441"	"2322"	"783"	"1213"	"1404"	"2804"	"411"	"1622"	"10945"	"3197"	"3605"	"1826"	"3365"	"1243"	"453"	"5750"	"2232"	"538"	"3482"	"1612"	"2086"	"582"	"3214"	"3338"	"3635"	"842"	"897"	"374"	"10175"	"19161"	"975"	"976"	"2"	"1"	"0"	"553"	"548"	"61122"	"1340"	"1602"	"1748"	"6728"	"572"	"1616"	"993"	"2"	"101"	"1909"	"10626"	"5113"	"31"	"1050"	"4091"	"326"	"636"	"55"	"914"	"426"	"61"	"10"	"101"	"82"	"0"	"2"	"1"	"2"	"5"	"1"	"1"	"258"	"1612"	"134"	"861"	"74"	"24"	"142"	"3"	"3428"	"3830"	"708"	"0"	"141"	"1048"	"18"	"115"	"544"	"258"	"3046"	"0"	"156"	"99"	"13241"	"0"	"232"	"6619"	"7301"	"7366"	"87"	"392"	"1145"	"3395"	"1600"	"1417"	"16570"	"3745"	"1315"	"21"	"623"	"838"	"818"	"118"	"891"	"10"	"2366"	"312"	"233"	"394"	"779"	"23"	"113"	"768"	"1441"	"797"	"10659"	"244"	"1452"	"413"	"558"	"19"	"49"	"328"	"217"	"243"	"465"	"226"	"137"	"701"	"0"	"0"	"2410"	"779"	"1615"	"859"	"5680"	"215"	"1328"	"1832"	"398"	"6193"	"737"	"386"	"1882"	"406"	"228"	"9"	"9101"	"234"	"1865"	"900"	"918"	"234"	"235"	"432"	"23"	"12"	"1083"	"103"	"3513"	"1036"	"126"	"377"	"4486"	"846"	"137"	"130"	"4110"	"1114"	"764"	"36072"	"816"	"703"	"4"	"581"	"433"	"693"	"4424"	"1198"	"269"	"91496"	"545"	"46"	"0"	"791"	"2749"	"258"	"408"	"1072"	"149"	"1832"	"1663"	"424"	"20"	"221"	"595"	"0"	"0"	"5896"	"1475"	"565"	"273"	"2181"	"403"	"303"	"1915"	"996"	"1771"	"988"	"10"	"611"	"2317"	"147"	"1644"	"485"	"335"	"595"	"20"	"190"	"2718"	"8846"	"13254"	"4311"	"876"	"255"	"3094"	"3532"	"2902"	"2152"	"193"	"2248"	"2718"	"5222"	"308"	"750"	"232"	"2896"	"2942"	"102"	"3050"	"1761"	"303"	"408"	"187"	"681"	"161"	"0"	"818"	"228"	"6"	"564"	"7"	"18"	"1719"	"1307"	"255"	"95"	"1270"	"368"	"254"	"224"	"556"	"352"	"172"	"35"	"481"	"158"	"53"	"969"	"589"	"4"	"589"	"1191"	"38"	"335"	"700"	"237"	"41"	"535"	"3"	"173"	"4"	"593"	"113"	"3"	"1"	"0"	"12"	"5"	"1"	"139"	"1130"	"1142"	"114"	"154"	"1"	"0"	"0"	"15"	"458"	"890"	"3162"	"1044"	"324"	"560"	"276"	"2931"	"9"	"7"	"254"	"344"	"1325"	"198"	"0"	"4636"	"8852"	"2613"	"404"	"1223"	"117"	"1020"	"1681"	"100"	"42"	"441"	"1745"	"1245"	"190"	"12086"	"171"	"2840"	"651"	"11"	"204"	"138"	"551"	"5142"	"0"	"12"	"831"	"33"	"506"	"1185"	"105"	"299"	"854"	"133"	"151"	"25"	"165"	"75"	"745"	"3634"	"452"	"304"	"1131"	"329"	"205"	"13"	"16"	"713"	"493"	"134"	"5056"	"129"	"52"	"1816"	"93"	"1136"	"155"	"1737"	"1527"	"4"	"1079"	"368"	"8280"	"0"	"0"	"0"	"0"	"0"	"0"	"0"	"0"	"1"	"0"	"0"	"0"	"0"	"0"	"0"	"0"	"0"	"0"	"5"	"0"	"0"	"0"	"0"	"0"	"0"	"0"	"2"	"72"	"2976"	"1976"	"1474"	"3646"	"7618"	"4"	"458"	"2318"	"394"	"591"	"257"	"353"	"3419"	"1722"	"310"	"859"	"152"	"3562"	"587"	"24"	"0"	"0"	"0"	"0"	"0"	"0"	"1826"	"19"	"122"	"524"	"2863"	"789"	"211"	"831"	"347"	"211"	"659"	"1"	"176"	"1757"	"2277"	"3"	"6007"	"60"	"939"	"314"	"219"	"80"	"34"	"2262"	"165"	"226"	"438"	"106"	"0"	"0"	"1"	"0"	"217"	"1122"	"886"	"122"	"539"	"120"	"1636"	"643"	"442"	"35"	"371"	"576"	"1280"	"1450"	"225"	"16"	"251"	"678"	"157"	"3248"	"0"	"85"	"169"	"5480"	"1613"	"571"	"142"	"0"	"39"	"724"	"245"	"221"	"493"	"518"	"1569"	"2694"	"414"	"307"	"1477"	"161"	"2354"	"364"	"102"	"409"	"1090"	"590"	"1198"	"1792"	"2903"	"187"	"102"	"249"	"15"	"89"	"63"	"39"	"257"	"122"	"373"	"116"	"12339"	"3094"	"22"	"997"	"164"	"389"	"606"	"16"	"196"	"3026"	"1109"	"0"	"1"	"5"	"0"	"1"	"0"	"0"	"0"	"5"	"1058"	"868"	"9498"	"466"	"2498"	"619"	"482"	"1262"	"333"	"4859"	"428"	"91"	"269"	"0"	"3782"	"1"	"1408"	"16"	"1481"	"145"	"16"	"8437"	"87"	"299"	"355"	"2919"	"1394"	"2691"	"1"	"406"	"362"	"3541"	"3345"	"16"	"8"	"671"	"914"	"1063"	"1021"	"1885"	"215"	"641"	"1022"	"414"	"5"	"29"	"296"	"53"	"2"	"1609"	"1508"	"1522"	"146"	"231"	"104"	"882"	"1232"	"92"	"3283"	"146"	"73"	"324"	"17084"	"920"	"7338"	"1127"	"1449"	"37"	"302"	"95"	"492"	"2726"	"1321"	"275"	"5"	"1882"	"550"	"291"	"10380"	"203"	"2"	"418"	"35"	"765"	"41"	"4516"	"104"	"1334"	"21141"	"411"	"485"	"2776"	"510"	"226"	"668"	"495"	"7216"	"1739"	"280"	"400"	"139"	"326"	"10976"	"1584"	"3340"	"313"	"972"	"413"	"9"	"432"	"7583"	"238"	"445"	"3835"	"1599"	"1376"	"1254"	"565"	"223"	"392"	"13424"	"18999"	"1607"	"2390"	"3985"	"3052"	"115"	"14811"	"1139"	"2397"	"708"	"773"	"4349"	"8640"	"111"	"32"	"713"	"12101"	"1916"	"127"	"3"	"5101"	"6005"	"2453"	"292"	"627"	"2865"	"3369"	"660"	"892"	"25"	"1679"	"194"	"2165"	"1198"	"2101"	"10331"	"632"	"6602"	"2094"	"493"	"5899"	"4352"	"1731"	"2279"	"3340"	"728"	"494"	"30"	"2030"	"2"	"907"	"15"	"356"	"408"	"9657"	"631"	"114"	"1044"	"1590"	"12783"	"274"	"1908"	"56"	"461"	"16"	"1"	"3494"	"5668"	"27"	"0"	"61"	"468"	"269"	"9"	"6850"	"47"	"594"	"0"	"3"	"4"	"33"	"2"	"1"	"56"	"14"	"106"	"741"	"30"	"32"	"25"	"16"	"17"	"15"	"1960"	"1"	"1"	"3640"	"3"	"626"	"185"	"5"	"4364"	"436"	"1842"	"1941"	"92"	"294"	"68"	"1"	"0"	"199"	"170"	"1"	"4"	"257"	"65"	"9"	"186"	"254"	"166"	"300"	"1801"	"2740"	"575"	"4"	"906"	"322"	"1"	"30"	"23963"	"636"	"302"	"15"	"119"	"5"	"271"	"1330"	"9"	"133"	"2395"	"74"	"778"	"276"	"4"	"3"	"3"	"10"	"6301"	"424"	"362"	"2850"	"102"	"196"	"487"	"468"	"741"	"3597"	"1"	"0"	"3"	"1"	"1267"	"2768"	"1"	"268"	"60"	"12"	"7"	"0"	"0"	"3366"	"54"	"48"	"2"	"2179"	"157"	"3"	"124"	"158"	"1380"	"6"	"13"	"70"	"462"	"676"	"0"	"71"	"11923"	"665"	"4062"	"1964"	"925"	"72"	"21"	"18"	"2"	"0"	"0"	"0"	"0"	"0"	"0"	"1114"	"1"	"82"	"12566"	"569"	"10"	"2"	"1"	"7"	"1"	"10"	"132"	"186"	"235"	"207"	"10"	"213"	"5"	"1"	"8"	"4"	"2057"	"106"	"1530"	"5"	"648"	"2216"	"18"	"3"	"3"	"0"	"0"	"0"	"0"	"1"	"3"	"0"	"1"	"0"	"0"	"1"	"0"	"0"	"0"	"4"	"2"	"16"	"5"	"2"	"0"	"0"	"4"	"3"	"0"	"19"	"939"	"915"	"300"	"116"	"1124"	"425"	"401"	"9319"	"40"	"10"	"11"	"6285"	"5"	"1612"	"9"	"669"	"3"	"3"	"61380"	"103"	"32"	"5"	"98"	"4739"	"126"	"13"	"31"	"772"	"883"	"9"	"1"	"22"	"195"	"150"	"19279"	"4"	"16"	"234"	"9"	"14762"	"0"	"2"	"0"	"3382"	"17001"	"3047"	"1440"	"279"	"3665"	"3"	"190"	"1802"	"182"	"523"	"18"	"158"	"4610"	"841"	"142"	"461"	"28"	"829"	"110"	"438"	"0"	"252"	"6"	"8073"	"1949"	"752"	"373"	"121"	"236"	"1735"	"369"	"310"	"1410"	"101"	"155"	"199"	"1233"	"2"	"232"	"1"	"0"	"478"	"12"	"394"	"1668"	"192"	"0"	"835"	"3217"	"5"	"11"	"20"	"181"	"705"	"61"	"12"	"87"	"103"	"1260"	"236"	"176"	"7706"	"306"	"938"	"828"	"361"	"624"	"351"	"112"	"124"	"140"	"9433"	"1476"	"314"	"4779"	"734"	"605"	"894"	"357"	"46"	"109"	"57"	"1018"	"153"	"1238"	"641"	"4226"	"399"	"5362"	"1349"	"340"	"80"	"39"	"426"	"1374"	"7716"	"461"	"126"	"21"	"97"	"7"	"1249"	"92"	"268"	"22"	"187"	"23765"	"1625"	"564"	"4"	"145"	"411"	"51"	"347"	"299"	"140"	"932"	"4030"	"324"	"313"	"5650"	"13297"	"236"	"195"	"356"	"256"	"0"	"88"	"315"	"2554"	"3731"	"3718"	"50"	"9091"	"1436"	"981"	"0"	"8568"	"146"	"1575"	"109"	"515"	"50"	"1440"	"302"	"19"	"669"	"0"	"0"	"8101"	"7"	"304"	"3591"	"292"	"1628"	"928"	"2"	"3"	"34"	"999"	"171"	"154"	"454"	"5"	"2"	"0"	"1050"	"2399"	"27"	"184"	"1322"	"124"	"1524"	"11"	"576"	"1278"	"787"	"347"	"25964"	"0"	"7675"	"4875"	"267"	"2"	"703"	"106"	"1"	"2"	"6455"	"8173"	"606"	"25"	"9"	"498"	"101"	"2888"	"15588"	"564"	"3"	"1"	"1"	"6"	"346"	"1774"	"26"	"220"	"376"	"301"	"30"	"172"	"21"	"1164"	"4479"	"85"	"0"	"1630"	"0"	"386"	"740"	"139"	"280"	"418"	"1244"	"233"	"605"	"1002"	"144"	"4"	"153"	"567"	"76"	"2089"	"2355"	"24"	"2728"	"25"	"61"	"69"	"214"	"818"	"1372"	"117"	"831"	"433"	"928"	"33"	"796"	"9"	"89"	"376"	"569"	"386"	"39"	"0"	"3072"	"3"	"2079"	"1658"	"36"	"62"	"932"	"5290"	"482"	"291"	"758"	"0"	"0"	"52"	"247"	"2263"	"3"	"117"	"1461"	"3147"	"101"	"393"	"155"	"519"	"0"	"9"	"1483"	"5"	"12"	"37"	"215"	"61"	"275"	"11"	"0"	"118"	"127"	"29"	"1"	"1"	"16"	"25"	"33"	"21"	"437"	"73"	"318"	"14"	"11"	"950"	"111"	"14"	"98"	"44"	"7"	"386"	"6043"	"122"	"96"	"18"	"3"	"1"	"111"	"73"	"505"	"61"	"945"	"3"	"20"	"1"	"1"	"343"	"2127"	"1"	"43"	"167"	"104"	"1239"	"0"	"0"	"1422"	"2"	"275852"	"47755"	"30"	"27671"	"129281"	"0"	"4574"	"0"	"15400"	"515"	"414"	"67887"	"20218"	"100801"	"24494"	"290"	"1665"	"5784"	"1"	"1230"	"1107"	"705"	"716"	"4"	"207"	"2"	"2227"	"126"	"483"	"2"	"337"	"144"	"540"	"281"	"557"	"396"	"15396"	"503"	"1067"	"1829"	"710"	"1815"	"2530"	"2"	"194"	"8437"	"66"	"4195"	"0"	"622"	"332"	"87"	"0"	"1143"	"458"	"916"	"336"	"783"	"45"	"294"	"6341"	"733"	"145"	"1827"	"477"	"766"	"558"	"193"	"1617"	"85"	"62"	"29"	"22"	"413"	"200"	"12"	"6"	"34"	"113"	"0"	"33"	"197"	"3966"	"2"	"1"	"8"	"123"	"5034"	"1902"	"1679"	"848"	"0"	"106"	"238"	"392"	"22682"	"5927"	"1955"	"26496"	"2466"	"11"	"731"	"0"	"1362"	"28"	"1508"	"35"	"72"	"33"	"1422"	"298"	"51"	"120"	"362"	"494"	"1059"	"1299"	"2"	"2"	"309"	"207"	"133"	"53"	"0"	"45"	"113"	"1"	"2"	"10"	"17"	"9"	"51"	"350"	"705"	"132"	"94"	"4"	"0"	"1200"	"3"	"96"	"4"	"37"	"25"	"854"	"13"	"0"	"53"	"739"	"576"	"743"	"312"	"841"	"1076"	"125"	"2"	"1"	"26"	"2476"	"0"	"9"	"191"	"57"	"27"	"125"	"2"	"13"	"11520"	"146"	"8"	"0"	"189"	"41"	"1"	"8"	"79"	"280"	"411"	"0"	"1981"	"116"	"1276"	"48"	"953"	"714"	"1"	"54"	"327"	"8"	"489"	"5"	"2138"	"194"	"5"	"116"	"919"	"95"	"1"	"3"	"72"	"0"	"8"	"358"	"22"	"0"	"23"	"0"	"0"	"126"	"0"	"74"	"187"	"489"	"38"	"11"	"257"	"29"	"1"	"2690"	"40"	"10"	"45"	"715"	"2"	"1267"	"187"	"0"	"5"	"195"	"454"	"55"	"16"	"262"	"2630"	"174"	"149"	"161"	"3"	"0"	"1"	"18"	"140"	"47"	"9"	"105"	"1"	"1"	"1"	"32"	"885"	"10"	"46"	"759"	"197"	"4"	"173"	"13"	"6"	"0"	"0"	"508"	"273"	"302"	"615"	"102"	"4"	"11"	"608"	"1"	"14023"	"72"	"50"	"533"	"682"	"0"	"79"	"38"	"1961"	"258"	"5550"	"80"	"262"	"81"	"1892"	"156"	"235"	"16"	"142"	"72"	"160"	"219"	"82"	"1"	"0"	"330"	"176"	"7"	"182"	"17"	"37"	"82"	"3"	"138"	"2"	"515"	"2"	"0"	"204"	"353"	"6"	"6"	"14"	"355"	"286"	"1012"	"69"	"17"	"331"	"144"	"2"	"7"	"1113"	"0"	"0"	"0"	"1"	"0"	"131"	"80"	"15"	"442"	"153"	"74"	"160"	"14"	"118"	"2"	"2"	"103"	"4"	"19"	"2"	"19"	"231"	"194"	"2"	"11"	"8"	"0"	"5"	"19"	"5"	"10"	"77"	"0"	"13"	"288"	"14"	"2"	"92"	"2"	"0"	"0"	"235"	"354"	"423"	"261"	"387"	"133"	"65"	"99"	"160"	"605"	"95"	"94"	"7"	"3"	"163"	"483"	"46"	"52"	"35"	"19"	"11"	"64"	"376"	"68"	"0"	"0"	"18"	"0"	"6"	"7"	"15"	"2430"	"591"	"8"	"51"	"728"	"1459"	"392"	"21"	"1"	"0"	"0"	"92"	"2848"	"32"	"83"	"449"	"294"	"313"	"242"	"253"	"650"	"171"	"181"	"836"	"1241"	"485"	"204"	"156"	"262"	"2"	"333"	"274"	"55"	"954"	"798"	"409"	"198"	"7"	"2304"	"1183"	"870"	"155"	"60"	"322"	"225"	"981"	"180"	"2547"	"688"	"529"	"910"	"1096"	"86"	"1315"	"38"	"6297"	"462"	"1976"	"11128"	"1536"	"32"	"60"	"1160"	"1003"	"634"	"4144"	"628"	"1612"	"1143"	"50"	"326"	"1278"	"641"	"5"	"0"	"1"	"25"	"140"	"185"	"102"	"180"	"47"	"7"	"290"	"0"	"1"	"0"	"38"	"35"	"159"	"10"	"967"	"726"	"36"	"46"	"26"	"98"	"1227"	"29"	"1018"	"1"	"402"	"423"	"51"	"49"	"0"	"2"	"1"	"2"	"0"	"2"	"30"	"1"	"0"	"132"	"21"	"2"	"0"	"586"	"0"	"0"	"152"	"2"	"11"	"24"	"14"	"241"	"12"	"122"	"102"	"0"	"3"	"549"	"24"	"0"	"0"	"10"	"11"	"7"	"2"	"0"	"12"	"1"	"1"	"0"	"1"	"0"	"1"	"13"	"2"	"0"	"0"	"8"	"8"	"0"	"0"	"3"	"4"	"6"	"16"	"2"	"0"	"0"	"2"	"8"	"4"	"0"	"2"	"1"	"0"	"0"	"6"	"9"	"5"	"2"	"0"	"8"	"23"	"0"	"0"	"0"	"0"	"11"	"4"	"0"	"5"	"2"	"1"	"1"	"0"	"3"	"1"	"0"	"5"	"5"	"1094"	"128"	"1823"	"34"	"226"	"134"	"4192"	"0"	"0"	"2585"	"1357"	"70"	"82"	"5534"	"123"	"4515"	"1070"	"1973"	"2189"	"760"	"236"	"1335"	"75"	"1225"	"988"	"2319"	"611"	"441"	"64"	"3858"	"960"	"248"	"118"	"186"	"54"	"100"	"944"	"733"	"10428"	"1"	"0"	"6"	"14258"	"121"	"91"	"382"	"487"	"950"	"7"	"5"	"8"	"455"	"420"	"1476"	"467"	"889"	"510"	"46"	"5871"	"180"	"25"	"95"	"641"	"224"	"9874"	"443"	"84"	"1535"	"213"	"3336"	"8"	"583"	"647"	"3271"	"321"	"902"	"2401"	"609"	"579"	"604"	"1367"	"52919"	"7237"	"839"	"43"	"665"	"42"	"267"	"324"	"5931"	"940"	"1083"	"6749"	"209"	"596"	"667"	"1257"	"703"	"817"	"1473"	"72"	"1906"	"155"	"320"	"151"	"493"	"162"	"3506"	"69390"	"1789"	"303"	"1303"	"124"	"132"	"8971"	"201"	"10"	"249916"	"1278"	"1761"	"1349"	"856"	"1033"	"9348"	"22"	"5573"	"179"	"14"	"247"	"775"	"957"	"77"	"106"	"1032"	"6"	"840"	"2438"	"8965"	"2171"	"231"	"5002"	"802"	"2587"	"10821"	"11289"	"2326"	"10036"	"19282"	"314"	"0"	"4293"	"1042"	"482"	"374"	"6490"	"414"	"1008"	"897"	"729"	"1266"	"1489"	"11794"	"6"	"1153"	"1036"	"1714"	"4591"	"219"	"4416"	"2464"	"1413"	"2963"	"4559"	"558"	"2479"	"3013"	"510"	"342"	"472"	"336"	"1370"	"919"	"554"	"1092"	"4450"	"242"	"445"	"291"	"78"	"134"	"859"	"6103"	"1090"	"2219"	"53"	"101"	"1059"	"423"	"1356"	"363"	"252"	"365"	"6"	"347"	"1090"	"921"	"10"	"2989"	"115"	"829"	"182"	"1281"	"1436"	"1062"	"858"	"3155"	"1926"	"6315"	"372"	"14"	"224"	"626"	"1"	"2"	"1"	"6"	"0"	"2"	"24"	"3"	"12"	"53"	"61"	"81"	"4626"	"237"	"926"	"2365"	"408"	"15325"	"30"	"878"	"1102"	"4800"	"258"	"4"	"539"	"54"	"1985"	"1929"	"138"	"1"	"44"	"36"	"1481"	"460"	"65"	"614"	"510"	"58"	"236"	"2267"	"423"	"151"	"1614"	"2281"	"270"	"840"	"31"	"586"	"1505"	"2019"	"2650"	"10"	"1947"	"24"	"24"	"703"	"3"	"4"	"227"	"73"	"197"	"48"	"200"	"38"	"8"	"300"	"2590"	"452"	"400"	"765"	"1098"	"2602"	"4406"	"109"	"116"	"4714"	"388"	"115"	"820"	"795"	"2903"	"2152"	"885"	"115"	"140"	"2708"	"23764"	"3"	"320"	"2539"	"671"	"354"	"828"	"19"	"88"	"1033"	"0"	"9"	"1"	"0"	"0"	"0"	"0"	"0"	"5"	"0"	"0"	"0"	"5"	"0"	"0"	"6"	"4"	"2"	"0"	"1"	"42"	"3"	"9"	"0"	"35"	"0"	"929"	"146"	"195"	"103"	"396"	"164"	"461"	"435"	"5"	"1209"	"368"	"54"	"615"	"1958"	"355"	"7"	"1472"	"5687"	"292"	"92"	"126"	"451"	"108"	"540"	"352"	"106"	"442"	"302"	"317"	"2701"	"783"	"1637"	"948"	"19530"	"1287"	"1629"	"10225"	"1243"	"549"	"503"	"35441"	"296"	"1892"	"1168"	"95"	"1138"	"752"	"15"	"0"	"89"	"108"	"901"	"0"	"3466"	"25"	"7"	"6263"	"535"	"1350"	"463"	"157"	"3038"	"9"	"1235"	"19"	"72"	"1021"	"0"	"3"	"0"	"258"	"93"	"473"	"0"	"9"	"328"	"264"	"124"	"885"	"147"	"1977"	"281"	"3"	"52"	"0"	"0"	"17"	"2287"	"36"	"1007"	"2273"	"4794"	"3809"	"330"	"482"	"161"	"209"	"0"	"1"	"64"	"260"	"1458"	"1918"	"459"	"932"	"881"	"0"	"121"	"7"	"29"	"0"	"314"	"220"	"836"	"370"	"1446"	"4389"	"527"	"1132"	"733"	"830"	"391"	"406"	"754"	"377"	"1784"	"34"	"42"	"1797"	"33"	"223"	"1014"	"113"	"233"	"30"	"240"	"575"	"9896"	"1956"	"1956"	"2502"	"13"	"163"	"490"	"221"	"428"	"354"	"120"	"157"	"172"	"205"	"2139"	"22"	"8"	"7"	"53"	"0"	"2"	"184"	"49"	"154"	"7109"	"821"	"1898"	"980"	"320"	"1965"	"2664"	"2263"	"532"	"1832"	"0"	"0"	"2"	"2337"	"5561"	"1320"	"1621"	"854"	"245"	"13"	"66"	"2556"	"109"	"1246"	"105"	"23"	"1491"	"1512"	"347"	"246"	"252"	"3"	"562"	"10"	"872"	"133"	"765"	"821"	"515"	"347"	"519"	"340"	"5470"	"284"	"343"	"976"	"1507"	"4124"	"379"	"270"	"138"	"101"	"239"	"209"	"440"	"209"	"1079"	"249"	"186"	"1371"	"7042"	"209"	"859"	"765"	"4640"	"855"	"4"	"1848"	"13330"	"3872"	"1932"	"9"	"137"	"7031"	"164"	"440"	"1024"	"2295"	"50"	"590"	"1653"	"3811"	"181"	"522"	"277"	"3291"	"26"	"94"	"56"	"43"	"8"	"12"	"230"	"1362"	"10"	"0"	"0"	"50"	"105"	"215"	"328"	"34"	"1783"	"708"	"1950"	"190"	"1980"	"6034"	"55"	"16"	"33"	"4237"	"44"	"6"	"297"	"185"	"18609"	"1908"	"1612"	"19"	"4"	"7"	"75"	"2"	"671"	"1472"	"1094"	"2193"	"415"	"5"	"881"	"32"	"11520"	"1"	"74"	"38"	"284"	"189"	"84"	"996"	"165"	"416"	"3"	"2070"	"493"	"1002"	"978"	"0"	"174"	"775"	"1929"	"2533"	"3276"	"8502"	"2093"	"2237"	"1049"	"1660"	"610"	"1560"	"171"	"712"	"2296"	"9977"	"0"	"0"	"140"	"1303"	"177"	"970"	"2990"	"9198"	"349"	"474"	"58"	"145"	"36"	"175"	"446"	"11947"	"5986"	"8645"	"13651"	"8931"	"6542"	"1426"	"402"	"503"	"147"	"178"	"4"	"0"	"2725"	"7116"	"370"	"2759"	"382"	"45"	"16"	"217"	"12"	"0"	"5"	"0"	"7"	"11"	"833"	"735"	"410"	"331"	"4889"	"1435"	"584"	"1635"	"0"	"0"	"823"	"596"	"4"	"8"	"4"	"1208"	"47"	"7"	"28"	"25"	"2029"	"468"	"1857"	"18"	"369"	"481"	"6527"	"343"	"284"	"275"	"171"	"2675"	"2624"	"9740"	"24"	"1197"	"38"	"2737"	"9"	"412"	"91"	"242"	"206"	"1499"	"1209"	"0"	"89"	"639"	"4"	"6232"	"1632"	"18"	"35"	"75"	"30"	"100"	"1438"	"59014"	"94"	"6"	"2"	"18"	"277"	"4913"	"1656"	"0"	"3"	"174"	"1304"	"1131"	"134"	"3877"	"86"	"526"	"1947"	"159"	"2486"	"0"	"6"	"3"	"717"	"131"	"290"	"805"	"93"	"272"	"2071"	"1148"	"4"	"33"	"2869"	"7086"	"36"	"234"	"187"	"516"	"1454"	"1849"	"655"	"6"	"902"	"3014"	"1275"	"21"	"273"	"0"	"0"	"699"	"121"	"0"	"514"	"1014"	"245"	"3"	"1906"	"39"	"67"	"10"	"127"	"934"	"0"	"460"	"592"	"326"	"203"	"67"	"1"	"152"	"0"	"0"	"65"	"0"	"135"	"61"	"450"	"0"	"82"	"151"	"917"	"892"	"2149"	"1187"	"316"	"6137"	"1239"	"57"	"1071"	"955"	"65"	"21"	"274"	"120"	"84"	"22228"	"29"	"17"	"1821"	"1215"	"1621"	"1568"	"990"	"3828"	"2940"	"1941"	"330"	"196"	"96"	"17"	"5"	"220"	"83"	"285"	"25"	"89"	"61"	"8846"	"7"	"290"	"975"	"642"	"54"	"456"	"666"	"78"	"113"	"88"	"90"	"65"	"136"	"611"	"102"	"246"	"1"	"3"	"121"	"279"	"206"	"430"	"2071"	"1340"	"965"	"285"	"131"	"229"	"7"	"211"	"237"	"479"	"5"	"102"	"268"	"626"	"11849"	"2464"	"0"	"3464"	"1313"	"23"	"84"	"6185"	"0"	"2213"	"1397"	"2481"	"91"	"1869"	"0"	"0"	"0"	"26"	"21"	"10"	"49"	"358"	"0"	"235"	"491"	"445"	"58"	"65"	"3"	"43"	"66"	"89"	"3834"	"7087"	"107"	"1179"	"200"	"109"	"41"	"110"	"4"	"397"	"40"	"373"	"888"	"0"	"53"	"136"	"1"	"6"	"11512"	"132"	"493"	"2048"	"132"	"3"	"1"	"224"	"922"	"15"	"17"	"352"	"158"	"232"	"85"	"1"	"80"	"3"	"50"	"0"	"152"	"87"	"107"	"11"	"3153"	"47"	"1547"	"70"	"32"	"286"	"875"	"19441"	"75"	"75"	"241"	"694"	"1034"	"55"	"11"	"133"	"303"	"0"	"15"	"19"	"1712"	"1"	"9"	"120"	"918"	"746"	"1168"	"239"	"257"	"25"	"1"	"1026"	"686"	"237"	"1710"	"804"	"1921"	"29745"	"5967"	"6801"	"4008"	"1593"	"88"	"3863"	"5715"	"97"	"432"	"350"	"33"	"64"	"1"	"545"	"11"	"14"	"5"	"3"	"291"	"2"	"426"	"14"	"60"	"53"	"14"	"0"	"19"	"53"	"5"	"467"	"22"	"40"	"126"	"228"	"4"	"257"	"94"	"12"	"339"	"22"	"0"	"25"	"29"	"3"	"699"	"578"	"1032"	"645"	"1945"	"1818"	"5782"	"0"	"10"	"24"	"139"	"24"	"198"	"7"	"416"	"300"	"226"	"17"	"0"	"81"	"104"	"1"	"0"	"6"	"201"	"46"	"13"	"200"	"17"	"564"	"59"	"63"	"1974"	"29"	"29"	"6"	"6"	"21"	"22"	"446"	"32"	"372"	"2742"	"391"	"18"	"21508"	"251"	"1149"	"149"	"1190"	"58"	"2"	"3"	"4"	"500"	"889"	"962"	"59"	"19"	"67"	"21"	"7"	"7632"	"432"	"6"	"46"	"47"	"151"	"0"	"160"	"397"	"0"	"5"	"116"	"99"	"33"	"150"	"6"	"53"	"0"	"12"	"36"	"403"	"200"	"9"	"14"	"0"	"60"	"257"	"48701"	"88"	"640"	"16"	"0"	"167"	"149"	"2578"	"69"	"383"	"228"	"222"	"0"	"319"	"3"	"170"	"0"	"3"	"3"	"3"	"2"	"22"	"8410"	"172"	"508"	"17"	"2881"	"292"	"5"	"73"	"347"	"336"	"516"	"16"	"16"	"114"	"0"	"65"	"51"	"912"	"6"	"0"	"40"	"8"	"11"	"2699"	"4331"	"1528"	"8"	"2071"	"1630"	"2824"	"221"	"164"	"171"	"11"	"126"	"19248"	"0"	"54"	"304"	"72"	"371"	"201"	"1848"	"1961"	"1249"	"2035"	"1224"	"0"	"21"	"0"	"1"	"0"	"0"	"0"	"0"	"8"	"42"	"460"	"1541"	"4446"	"133"	"2"	"444"	"877"	"268"	"116"	"86"	"190"	"316"	"1"	"0"	"0"	"2728"	"12"	"0"	"1150"	"839"	"1285"	"819"	"114"	"635"	"3955"	"8"	"81"	"1167"	"88"	"437"	"2"	"240"	"197"	"6"	"72"	"26"	"15"	"34"	"42"	"37"	"10"	"131"	"36"	"37"	"301"	"106"	"34"	"39"	"10"	"17"	"137"	"52"	"4315"	"1185"	"3620"	"731"	"226"	"718"	"1"	"0"	"2"	"15"	"36"	"38"	"7"	"73"	"27"	"12"	"70"	"13485"	"1"	"331"	"1591"	"145"	"3556"	"560"	"31"	"108"	"728"	"652"	"6"	"112"	"1472"	"416"	"406"	"208"	"389"	"1391"	"272"	"380"	"229"	"511"	"800"	"908"	"260"	"2055"	"815"	"211"	"7674"	"468"	"278"	"282"	"272"	"1035"	"259"	"71"	"4"	"0"	"664"	"463"	"387"	"8"	"571"	"28019"	"721"	"10"	"18"	"4"	"1"	"6"	"14"	"3"	"12542"	"38"	"59"	"215"	"371"	"299"	"319"	"1774"	"475"	"1868"	"1132"	"674"	"2972"	"3"	"5"	"430"	"714"	"36"	"88"	"52"	"22"	"3703"	"137"	"331"	"261"	"203"	"1784"	"817"	"965"	"295"	"1702"	"0"	"3251"	"3"	"0"	"296"	"2418"	"393"	"2"	"1110"	"563"	"2443"	"6"	"0"	"145"	"6"	"1"	"229"	"298"	"0"	"201"	"270"	"1498"	"612"	"10"	"893"	"150"	"2863"	"1323"	"870"	"46"	"591"	"1355"	"103"	"371"	"2976"	"189"	"21"	"1014"	"415"	"280"	"884"	"61"	"452"	"168"	"102"	"39"	"51"	"581"	"4"	"40"	"1303"	"165"	"828"	"39"	"1179"	"2398"	"497"	"212"	"6"	"6"	"191"	"291"	"1165"	"844"	"7643"	"241"	"140"	"425"	"157"	"96"	"31"	"87"	"31"	"257"	"5062"	"119"	"3"	"563"	"95"	"402"	"1047"	"1183"	"247"	"128"	"244"	"84"	"2424"	"0"	"0"	"1"	"553"	"1757"	"341"	"168"	"480"	"426"	"922"	"2187"	"7"	"330"	"249"	"551"	"717"	"46"	"23"	"240"	"6205"	"928"	"1487"	"248"	"523"	"1482"	"663"	"278"	"409"	"1111"	"13"	"11"	"6202"	"1333"	"979"	"915"	"200"	"299"	"3639"	"196"	"319"	"651"	"442"	"194"	"364"	"1202"	"176"	"15931"	"189"	"735"	"1113"	"318"	"21"	"8003"	"2111"	"560"	"4697"	"20"	"306"	"2961"	"110"	"577"	"145"	"240"	"1710"	"11"	"1126"	"1247"	"175"	"12"	"222"	"189"	"410"	"271"	"30"	"205"	"256"	"224"	"0"	"335"	"1976"	"559"	"351"	"133"	"195"	"382"	"422"	"25"	"20"	"313"	"59"	"428"	"455"	"190"	"23"	"1044"	"42"	"149"	"1496"	"418"	"886"	"956"	"382"	"1744"	"96"	"8"	"440"	"1025"	"904"	"175"	"67"	"605"	"4"	"97"	"399"	"892"	"1605"	"97"	"1902"	"953"	"1475"	"1525"	"214"	"52"	"1238"	"740"	"294"	"1404"	"1"	"797"	"1352"	"190"	"162"	"1388"	"44"	"206"	"842"	"67"	"759"	"1693"	"353"	"1673"	"5029"	"925"	"362"	"206"	"68"	"253"	"205"	"118"	"503"	"4637"	"1028"	"316"	"3724"	"7"	"1013"	"575"	"98"	"0"	"0"	"233"	"45"	"266"	"267"	"395"	"1329"	"7"	"17"	"635"	"66"	"190"	"265"	"227"	"0"	"744"	"81"	"760"	"250"	"1854"	"1535"	"3677"	"2609"	"348"	"266"	"18737"	"720"	"22"	"204"	"1489"	"655"	"352"	"868"	"341"	"143"	"503"	"854"	"175"	"0"	"1968"	"4141"	"131"	"48"	"896"	"3"	"12"	"12"	"3228"	"25"	"638"	"404"	"2566"	"79627"	"26646"	"1609"	"197"	"1"	"65"	"6785"	"131"	"1002"	"42"	"1732"	"598"	"681"	"288"	"1200"	"0"	"742"	"716"	"162"	"244"	"1672"	"285"	"1524"	"4146"	"170"	"3058"	"1582"	"3893"	"252"	"277"	"748"	"2216"	"1830"	"390"	"1"	"91"	"347"	"26"	"871"	"157"	"3439"	"966"	"940"	"2197"	"377"	"195"	"142"	"577"	"312"	"232"	"123"	"3368"	"281"	"160"	"193"	"647"	"143"	"224"	"368"	"80"	"1"	"7"	"2589"	"32"	"816"	"304"	"186"	"2721"	"675"	"6"	"2861"	"145"	"81"	"277"	"679"	"1652"	"0"	"130"	"118"	"147"	"162"	"38"	"442"	"1020"	"339"	"165"	"96"	"149"	"402"	"348"	"500"	"393"	"931"	"201"	"1"	"91"	"3042"	"1784"	"51"	"54"	"82"	"1546"	"132"	"2804"	"76"	"3285"	"92"	"610"	"97"	"905"	"2962"	"1360"	"1085"	"4910"	"1692"	"538"	"8"	"15"	"69"	"27"	"324"	"99"	"82"	"33"	"0"	"10"	"155"	"48"	"15"	"2359"	"12"	"37"	"35"	"18"	"0"	"3"	"0"	"0"	"4"	"0"	"84"	"12"	"0"	"1299"	"73"	"80"	"0"	"2056"	"354"	"10"	"13"	"4"	"122"	"1"	"309"	"56"	"9240"	"16"	"48"	"11"	"174"	"4"	"1746"	"389"	"7"	"0"	"2"	"304"	"31"	"151"	"55"	"123"	"1"	"30"	"349"	"308"	"733"	"45"	"9"	"56"	"18"	"129"	"11"	"261"	"9"	"55"	"0"	"41"	"67"	"23"	"95"	"26"	"412"	"42"	"22"	"46"	"61"	"78"	"0"	"91"	"62"	"119"	"16"	"1"	"5"	"5428"	"10563"	"5"	"0"	"10126"	"7942"	"1932"	"224"	"1134"	"258"	"1100"	"165"	"158"	"612"	"72"	"37"	"48"	"11"	"0"	"31"	"5"	"43"	"8"	"60"	"277"	"16"	"37"	"266"	"92"	"1"	"0"	"86"	"2022"	"122"	"43"	"11"	"0"	"1"	"1"	"22"	"57"	"25"	"17"	"1445"	"448"	"53"	"29"	"384"	"4"	"95"	"502"	"294"	"795"	"2187"	"1"	"103"	"21"	"125"	"1437"	"0"	"2"	"28"	"19"	"139"	"21"	"127"	"1064"	"215"	"82"	"0"	"40"	"933"	"97"	"66"	"3"	"1"	"1100"	"121"	"2"	"1"	"0"	"84"	"3120"	"406"	"2237"	"81"	"13"	"1002"	"2101"	"76"	"94"	"265"	"63"	"404"	"0"	"2"	"14"	"174"	"15"	"14"	"16"	"5"	"540"	"21"	"0"	"0"	"0"	"1"	"383"	"212"	"590"	"422"	"41"	"42"	"48"	"12"	"33"	"3"	"17"	"1159"	"0"	"3376"	"444"	"1695"	"2363"	"801"	"115"	"35"	"1541"	"0"	"3"	"1178"	"141"	"19"	"2073"	"574"	"2379"	"35"	"104"	"63"	"2233"	"504"	"1"	"1108"	"361"	"2488"	"74"	"868"	"12"	"197"	"904"	"308"	"12"	"641"	"367"	"223"	"748"	"478"	"131"	"80"	"383"	"5236"	"936"	"993"	"274"	"6"	"417"	"18"	"8"	"36"	"28"	"2"	"36"	"0"	"19"	"0"	"1934"	"8"	"235"	"382"	"78"	"7331"	"18"	"128"	"2555"	"10601"	"620"	"112"	"1430"	"392"	"210"	"6"	"2944"	"313"	"165"	"13"	"69"	"411"	"223"	"8"	"36"	"12"	"312"	"2"	"11"	"887"	"47"	"391"	"32"	"43"	"78"	"8"	"4809"	"165"	"4"	"0"	"0"	"3"	"11"	"1"	"33"	"45"	"18"	"150"	"8"	"50"	"53"	"73"	"4"	"39"	"30"	"11"	"1"	"5"	"5"	"0"	"1118"	"37"	"25"	"1368"	"320"	"3"	"0"	"0"	"96"	"4"	"53"	"72"	"521"	"0"	"114"	"13"	"27"	"87"	"109"	"41"	"30"	"0"	"13"	"3"	"232"	"1"	"3"	"231"	"279"	"0"	"37"	"11"	"9"	"7"	"338"	"21"	"62"	"5"	"52"	"9"	"40"	"66"	"49"	"146"	"15"	"50"	"3"	"56"	"2"	"5"	"375"	"31"	"10"	"0"	"0"	"41"	"0"	"10"	"17"	"28309"	"4766"	"1920"	"2207"	"1013"	"6959"	"1460"	"5"	"9"	"51"	"406"	"593"	"0"	"43"	"176"	"3"	"8"	"243"	"10"	"24"	"735"	"132"	"69"	"19"	"1"	"86"	"30"	"36"	"12"	"759"	"225"	"0"	"0"	"0"	"0"	"13"	"7"	"19"	"2"	"303"	"264"	"17"	"252"	"3509"	"1906"	"77"	"771"	"41"	"99"	"24"	"313"	"135"	"20"	"150"	"12"	"1"	"4"	"1271"	"952"	"0"	"0"	"94"	"8"	"3"	"732"	"5238"	"60"	"46"	"74"	"207"	"17"	"4"	"5"	"0"	"32"	"2"	"269"	"3836"	"452"	"75060"	"10"	"5"	"140"	"1"	"27"	"11"	"55"	"24"	"209"	"244"	"2827"	"11"	"113"	"29"	"653"	"0"	"6"	"28"	"27"	"3"	"5"	"33"	"22"	"51"	"13"	"4"	"225"	"641"	"9"	"109"	"108"	"48"	"12"	"96"	"4"	"171"	"1413"	"262"	"297"	"144"	"1163"	"1528"	"5"	"79"	"9"	"77"	"24"	"11"	"27"	"375"	"1"	"1225"	"145"	"12"	"13"	"74"	"0"	"1042"	"42"	"6"	"23"	"34"	"34"	"0"	"16"	"12"	"10"	"75"	"1"	"46"	"18"	"17"	"3"	"25"	"85"	"207"	"0"	"143"	"203"	"0"	"12"	"948"	"2367"	"145"	"3"	"9"	"145"	"14"	"0"	"12"	"32"	"0"	"1"	"26"	"0"	"7"	"4"	"5"	"7"	"21"	"17"	"0"	"58"	"9"	"30"	"88"	"6"	"2"	"1"	"0"	"95"	"11"	"5"	"2208"	"1361"	"0"	"465"	"0"	"2"	"3"	"11"	"5"	"0"	"6"	"17"	"603"	"1275"	"1"	"208"	"1"	"61"	"1535"	"5"	"42"	"7"	"43"	"73"	"0"	"2"	"3"	"7"	"40"	"2"	"0"	"1770"	"5"	"6"	"8"	"25"	"14"	"1753"	"8"	"42"	"3156"	"2751"	"1222"	"752"	"164"	"5"	"11"	"10"	"23"	"55"	"179"	"0"	"0"	"575"	"58"	"0"	"20"	"7"	"10"	"8"	"4"	"27"	"11"	"168"	"670"	"7"	"4"	"11"	"135"	"59"	"195"	"390"	"1"	"55"	"20472"	"232"	"71"	"1509"	"29"	"6"	"19"	"527"	"0"	"77"	"11"	"0"	"23"	"35"	"82"	"35"	"2"	"18"	"11"	"10"	"1"	"36"	"0"	"0"	"12"	"2"	"58"	"14"	"6"	"0"	"30"	"12"	"3328"	"83"	"25"	"28"	"374"	"1"	"1551"	"36"	"60"	"1"	"0"	"8"	"1011"	"345"	"26"	"78"	"109"	"149"	"1"	"1203"	"13"	"0"	"931"	"10"	"0"	"0"	"0"	"29"	"0"	"0"	"69"	"67"	"21"	"45"	"52"	"1"	"0"	"35"	"16"	"64"	"4"	"10"	"3"	"93"	"18"	"36"	"0"	"39"	"2"	"0"	"685"	"15"	"763"	"1268"	"695"	"42"	"1215"	"237"	"865"	"23"	"141"	"241"	"777"	"2265"	"220"	"1916"	"5"	"1"	"47"	"51"	"0"	"21"	"10"	"1"	"79"	"10"	"6"	"67"	"40"	"109"	"1"	"160"	"3389"	"3557"	"38830"	"238"	"145"	"1691"	"1276"	"1257"	"1394"	"478"	"298"	"1203"	"996"	"0"	"464"	"37239"	"556"	"3"	"4"	"14"	"1"	"19"	"18"	"137"	"6"	"20"	"0"	"30"	"60"	"0"	"56"	"3"	"0"	"3"	"8"	"5"	"7"	"7"	"14"	"95"	"543"	"0"	"22"	"36"	"28"	"7"	"135"	"428"	"88"	"4749"	"5"	"69"	"45"	"7"	"3"	"62"	"14"	"86"	"0"	"1"	"301"	"27"	"19"	"80"	"26"	"29"	"39"	"54"	"19"	"7"	"39"	"702"	"21"	"355"	"19"	"26"	"74"	"29"	"50"	"6"	"9"	"46"	"56"	"45"	"5"	"2"	"34"	"4430"	"22"	"3"	"183"	"10"	"11"	"13"	"14"	"11"	"9"	"9"	"9"	"9"	"1"	"51"	"350"	"27"	"1"	"0"	"0"	"10346"	"6"	"18"	"2"	"15"	"27"	"2117"	"8"	"2"	"19"	"2642"	"3235"	"0"	"14"	"61"	"15"	"8"	"28"	"5"	"36"	"24"	"181"	"3"	"16"	"2746"	"5152"	"4"	"1888"	"8"	"24"	"3"	"25"	"110"	"5"	"54"	"19"	"5"	"8"	"389"	"363"	"422"	"6"	"14"	"112"	"4"	"56"	"22"	"2"	"193"	"27"	"0"	"2"	"1"	"283"	"78"	"54"	"180"	"0"	"418"	"17"	"265"	"540"	"1023"	"153"	"4"	"0"	"12"	"10"	"7"	"2"	"1"	"714"	"1018"	"362"	"2261"	"3"	"0"	"15"	"7"	"33"	"3"	"1"	"4"	"1"	"1"	"0"	"1"	"0"	"2"	"1"	"2"	"1429"	"7"	"0"	"5"	"20"	"4"	"2"	"3"	"39"	"1"	"2"	"2"	"4"	"1"	"0"	"2"	"13"	"57"	"50"	"0"	"0"	"214"	"15"	"277"	"85"	"3"	"1"	"4"	"3"	"13"	"146"	"7"	"0"	"1"	"0"	"3"	"5"	"102"	"17"	"5"	"152"	"23"	"2"	"0"	"2"	"80"	"11"	"0"	"1"	"16"	"55"	"0"	"0"	"11"	"7"	"7"	"5"	"1"	"2"	"14"	"14"	"2"	"5"	"59"	"83"	"41"	"5"	"7"	"1"	"10"	"12"	"0"	"127"	"0"	"23"	"0"	"1"	"5145"	"5"	"127"	"1"	"3"	"2"	"1"	"4"	"0"	"0"	"2"	"2"	"32"	"338"	"0"	"21"	"1"	"3"	"2"	"42"	"14"	"10"	"43"	"0"	"91"	"30"	"31"	"73"	"11"	"20"	"5"	"13"	"0"	"39"	"7"	"0"	"7"	"3"	"9"	"50"	"23"	"407"	"1333"	"1252"	"213"	"1"	"96"	"119"	"31"	"1"	"1"	"3"	"68"	"0"	"2"	"2"	"1"	"12"	"0"	"5"	"44"	"15"	"11"	"65"	"7"	"2"	"7"	"29"	"4"	"6"	"2"	"75"	"21"	"14"	"0"	"0"	"20"	"6"	"10"	"20"	"5"	"84"	"25"	"1"	"31"	"60"	"0"	"6"	"3"	"2"	"5"	"0"	"7"	"91"	"1"	"3"	"0"	"2"	"3"	"0"	"3"	"4"	"0"	"2"	"5"	"1"	"7"	"5"	"28"	"10"	"12"	"26"	"89"	"44"	"35"	"9"	"2"	"0"	"0"	"10"	"31"	"14"	"0"	"5"	"0"	"1"	"16"	"0"	"11"	"30"	"0"	"3"	"29"	"0"	"71"	"7"	"1"	"8"	"11"	"135"	"31"	"11"	"9"	"1"	"0"	"22"	"0"	"0"	"9"	"3"	"1"	"4"	"8"	"66"	"10"	"17"	"66"	"9"	"3"	"15"	"6"	"38"	"1"	"103"	"0"	"15"	"8"	"3"	"0"	"18"	"4"	"25"	"1"	"2"	"1"	"4"	"0"	"9"	"11"	"0"	"0"	"0"	"4"	"16"	"19"	"4"	"8"	"2880"	"20"	"14"	"9"	"5"	"4"	"0"	"0"	"10"	"18"	"2"	"4"	"0"	"7"	"0"	"5"	"0"	"0"	"1"	"1"	"142"	"23"	"963"	"2"	"9"	"8"	"89"	"15"	"69"	"9"	"190"	"452"	"1"	"154"	"40"	"2"	"12"	"0"	"100"	"0"	"0"	"3"	"6"	"4"	"2292"	"8804"	"6"	"6"	"1"	"4"	"0"	"2"	"2867"	"6"	"1777"	"14"	"0"	"85"	"54"	"243"	"3"	"13"	"29"	"2"	"14"	"4162"	"11"	"60"	"0"	"3"	"31"	"5"	"0"	"25"	"1"	"38"	"5"	"41"	"1"	"8"	"0"	"0"	"11"	"25"	"12"	"5"	"153"	"7"	"28"	"1"	"18"	"1"	"72"	"4"	"0"	"3"	"7"	"0"	"65"	"788"	"4171"	"2"	"129"	"11"	"23"	"29"	"6"	"11"	"1"	"689"	"2822"	"0"	"21"	"29"	"48"	"171"	"31"	"119"	"56"	"83"	"228"	"821"	"0"	"536"	"9"	"1"	"0"	"369"	"62"	"2"	"153"	"7"	"12"	"35"	"0"	"11"	"1"	"0"	"39"	"132"	"8"	"0"	"4"	"1"	"2"	"0"	"1"	"0"	"8"	"8"	"3"	"17"	"4"	"1"	"6"	"40"	"11"	"19"	"40"	"23"	"4"	"0"	"1"	"0"	"1"	"5"	"7"	"788"	"64"	"1"	"8"	"7"	"1"	"0"	"6"	"66"	"25"	"21"	"14"	"8"	"2"	"0"	"4"	"37"	"10"	"88"	"9"	"3"	"5"	"1"	"9"	"3"	"7"	"7"	"64"	"48"	"946"	"2"	"20"	"27"	"76"	"20"	"7"	"0"	"0"	"1"	"10"	"2"	"10"	"49"	"2"	"16"	"5"	"19"	"19"	"0"	"6"	"29"	"13"	"0"	"3"	"5"	"4"	"0"	"36"	"14"	"59"	"17"	"8"	"14"	"0"	"6"	"0"	"0"	"1199"	"9"	"0"	"0"	"27"	"7"	"3"	"3"	"1474"	"323"	"28"	"3"	"2"	"0"	"39"	"6"	"4"	"0"	"10"	"47"	"5"	"12"	"78"	"3"	"6"	"0"	"94"	"11"	"0"	"9"	"84"	"37"	"0"	"345"	"798"	"37"	"10"	"1"	"4"	"803"	"0"	"85"	"3"	"18"	"0"	"1"	"11"	"261"	"56"	"444"	"37"	"1694"	"8"	"226"	"1605"	"51"	"8"	"37"	"19"	"3"	"25"	"6"	"6"	"46"	"117"	"1"	"4"	"64"	"102"	"12"	"0"	"2"	"0"	"0"	"16"	"0"	"6"	"0"	"28"	"45"	"739"	"6858"	"3976"	"2"	"3"	"2406"	"22"	"8"	"709"	"898"	"0"	"138"	"39"	"108"	"6"	"10"	"50"	"20"	"480"	"62"	"88"	"4"	"56"	"1414"	"241"	"1608"	"678"	"23"	"679"	"4"	"4105"	"6"	"5"	"1145"	"756"	"1"	"198"	"2297"	"2"	"13"	"30"	"8"	"430"	"10157"	"41"	"14"	"120"	"8"	"141"	"500"	"737"	"0"	"0"	"2"	"1290"	"1312"	"311"	"2574"	"0"	"2"	"2"	"570"	"113"	"73"	"3"	"8"	"11"	"5"	"47"	"4"	"2"	"40977"	"2"	"3"	"17"	"1"	"36"	"27"	"30"	"8"	"50"	"19"	"22"	"6"	"24"	"6"	"10"	"0"	"6"	"5"	"3"	"5"	"10"	"5"	"2"	"0"	"0"	"30"	"12"	"11"	"119"	"2"	"56"	"9"	"63"	"16"	"6"	"0"	"676"	"318"	"512"	"414"	"723"	"288"	"1126"	"458"	"524"	"0"	"61"	"3"	"1"	"3"	"30"	"5"	"19"	"11"	"55"	"0"	"26"	"8"	"15"	"24"	"3"	"31"	"35"	"10226"	"8"	"143"	"7"	"1"	"16"	"73"	"20"	"0"	"12"	"115"	"446"	"99"	"1348"	"12604"	"1071"	"767"	"92"	"84"	"155"	"127"	"9"	"29"	"15"	"7"	"127"	"3"	"15"	"7"	"0"	"8"	"18"	"28"	"1"	"2"	"38"	"0"	"66"	"47"	"18"	"2"	"0"	"144"	"27"	"92"	"2786"	"102"	"1470"	"7"	"9"	"77"	"117"	"9"	"212"	"5"	"50"	"8"	"0"	"0"	"4"	"2"	"9"	"20"	"5"	"0"	"7"	"15"	"27"	"11"	"13"	"84"	"52"	"20"	"36"	"1"	"0"	"6"	"0"	"0"	"35"	"949"	"1"	"0"	"1"	"16"	"0"	"4"	"7"	"0"	"17"	"2"	"42"	"0"	"0"	"1"	"0"	"17"	"53"	"56"	"1"	"15"	"0"	"7"	"22"	"2"	"51"	"10"	"18"	"4"	"1"	"1"	"4"	"33"	"28"	"0"	"14"	"1"	"4"	"0"	"54"	"1"	"0"	"11"	"2"	"7"	"0"	"1079"	"0"	"0"	"19"	"3"	"8"	"0"	"14"	"0"	"0"	"2"	"3"	"4"	"17"	"62"	"9"	"51"	"20"	"10"	"7"	"3"	"30"	"4"	"37"	"7"	"61"	"5"	"16"	"2"	"0"	"14"	"6"	"0"	"1"	"42"	"10"	"136"	"8"	"41"	"1"	"0"	"38"	"56"	"0"	"0"	"0"	"0"	"21"	"16"	"65"	"6"	"15"	"138"	"25"	"43"	"0"	"6"	"25"	"0"	"0"	"2"	"3"	"3"	"0"	"0"	"10"	"265"	"568"	"2353"	"12"	"3"	"0"	"6"	"7"	"4"	"5"	"15"	"0"	"11"	"0"	"5"	"8"	"113"	"5"	"13"	"0"	"5"	"16"	"20"	"28"	"2"	"0"	"38"	"10"	"5"	"22"	"3"	"3"	"1"	"17"	"4"	"0"	"61"	"5"	"1"	"3"	"120"	"9"	"4"	"0"	"29"	"4"	"3"	"32"	"0"	"12"	"30"	"9"	"20"	"8"	"8"	"132"	"43"	"32"	"14"	"28"	"1"	"0"	"25"	"46"	"4"	"0"	"0"	"0"	"1"	"0"	"2"	"0"	"1"	"1969"	"7043"	"2"	"0"	"1"	"0"	"0"	"9"	"0"	"1"	"2"	"3"	"1"	"1"	"0"	"0"	"4"	"1"	"1"	"28"	"0"	"1"	"18"	"2"	"4"	"0"	"1"	"4"	"111"	"3"	"0"	"7"	"3034"	"1"	"34"	"31"	"1"	"6"	"7"	"18"	"10"	"1"	"0"	"0"	"0"	"15"	"44"	"2"	"2"	"31"	"2"	"0"	"0"	"49"	"1"	"0"	"0"	"0"	"0"	"5"	"2"	"1"	"2"	"0"	"45"	"5"	"6"	"13"	"1"	"4"	"11"	"2"	"11"	"0"	"0"	"1"	"1"	"11"	"0"	"45"	"2"	"5"	"2"	"28"	"2"	"1"	"1"	"2"	"0"	"2"	"2"	"110"	"20"	"3"	"16"	"5"	"11"	"7"	"6"	"10"	"208"	"6"	"9"	"50"	"24"	"20"	"66"	"3"	"4"	"10"	"34"	"33"	"1"	"0"	"7"	"0"	"9"	"14"	"3"	"16"	"9"	"15"	"17"	"34"	"8"	"6"	"0"	"2"	"139"	"9"	"14"	"2"	"15"	"4"	"3"	"7"	"1"	"1"	"0"	"30"	"73"	"22"	"1"	"1"	"440"	"3"	"3"	"1"	"0"	"2"	"4"	"0"	"0"	"0"	"1"	"4"	"3"	"0"	"1"	"1"	"4"	"23"	"12"	"61"	"1"	"0"	"0"	"1"	"3"	"0"	"0"	"9"	"0"	"1"	"62"	"43"	"5"	"10"	"0"	"0"	"0"	"1"	"1"	"0"	"2"	"0"	"6"	"1"	"18"	"0"	"1"	"7"	"22"	"38"	"114"	"84"	"43"	"4"	"2"	"6"	"5"	"21"	"1"	"1"	"0"	"1"	"0"	"0"	"0"	"2"	"12"	"2"	"0"	"2"	"2"	"2"	"18"	"6"	"1"	"0"	"0"	"7"	"10"	"106"	"14"	"5"	"44"	"2"	"6"	"0"	"9477"	"281"	"6"	"7"	"3"	"0"	"0"	"0"	"1"	"17"	"0"	"18"	"3"	"0"	"6"	"5"	"7"	"10"	"14"	"12"	"0"	"0"	"0"	"4"	"3"	"0"	"0"	"0"	"13"	"1"	"0"	"0"	"0"	"0"	"0"	"0"	"0"	"1"	"15"	"0"	"0"	"9"	"11"	"4"	"1"	"0"	"3"	"1"	"0"	"0"	"0"	"0"	"3"	"0"	"0"	"44"	"9"	"4"	"3"	"0"	"32"	"6"	"0"	"31"	"12"	"10"	"2"	"0"	"3"	"7"	"50"	"10"	"1459"	"5496"	"2353"	"4121"	"92"	"141"	"295"	"740"	"2952"	"707"	"1106"	"449"	"2934"	"1381"	"1584"	"1302"	"1258"	"17810"	"2793"	"1544"	"12"	"32"	"7633"	"0"	"0"	"0"	"29"	"0"	"37"	"0"	"0"	"0"	"2"	"88"	"513"	"361"	"283"	"1310"	"1096"	"3803"	"9"	"8"	"3"	"0"	"7"	"40"	"0"	"0"	"2"	"6"	"73"	"0"	"0"	"7"	"0"	"45"	"53"	"0"	"191"	"18"	"35"	"53"	"4"	"102"	"0"	"20"	"11"	"20"	"140"	"0"	"113"	"45"	"9"	"0"	"1"	"2"	"3"	"2"	"6"	"22"	"2"	"876"	"1247"	"2026"	"89"	"0"	"22"	"162"	"0"	"0"	"12"	"0"	"0"	"0"	"30"	"0"	"0"	"2"	"20"	"0"	"44"	"3"	"0"	"0"	"383"	"2"	"2"	"0"	"41"	"1"	"4"	"10"	"0"	"0"	"6"	"9"	"50"	"13"	"22"	"0"	"35"	"106"	"9"	"0"	"5"	"16"	"12"	"1"	"0"	"2"	"21"	"0"	"0"	"0"	"17"	"64"	"53"	"8"	"6"	"7"	"11"	"28"	"5"	"63"	"18"	"0"	"0"	"1"	"9"	"85"	"8"	"114"	"5"	"19"	"34"	"14"	"2"	"0"	"7"	"395"	"3"	"0"	"6"	"1"	"0"	"7"	"10"	"26"	"25"	"46"	"0"	"81"	"0"	"2"	"6"	"7"	"0"	"0"	"3"	"42"	"11"	"7"	"23"	"16"	"14"	"72"	"8"	"24"	"33"	"15"	"34"	"74"	"8"	"11"	"7"	"10"	"21"	"8"	"5"	"14"	"3"	"65"	"5"	"338"	"17"	"25"	"22"	"5"	"10"	"24"	"19"	"3"	"27"	"1"	"33"	"0"	"0"	"8"	"41"	"46"	"3"	"527"	"139"	"5"	"34"	"21"	"15"	"0"	"5"	"0"	"7"	"20"	"63"	"1"	"14"	"0"	"11"	"4"	"13"	"26"	"1721"	"2"	"133"	"15"	"5"	"26"	"42"	"19"	"16"	"1587"	"168"	"15"	"10"	"0"	"5"	"95"	"20"	"174"	"8"	"1"	"0"	"20"	"6"	"5"	"0"	"10"	"5"	"8"	"0"	"3"	"0"	"2"	"6209"	"11844"	"81"	"75"	"39"	"7"	"110"	"164"	"32"	"10"	"0"	"0"	"1"	"1"	"0"	"8"	"28"	"4"	"9"	"7"	"0"	"19"	"0"	"1"	"116"	"56"	"2"	"41"	"7"	"5"	"31"	"10"	"36"	"3"	"10"	"44"	"27"	"1"	"12"	"0"	"7"	"3"	"21"	"12"	"4"	"0"	"8"	"1"	"50"	"0"	"87"	"20"	"49"	"15"	"8"	"19"	"58"	"10"	"1"	"32"	"1161"	"1418"	"322"	"17"	"253"	"2462"	"25"	"30"	"2"	"22"	"18"	"2"	"49"	"32"	"0"	"10"	"34"	"5"	"2"	"5"	"15"	"13"	"0"	"16"	"0"	"81"	"17"	"21"	"2"	"27"	"1097"	"127"	"450"	"13"	"25"	"5015"	"1162"	"2029"	"16"	"0"	"0"	"7"	"0"	"6"	"0"	"0"	"0"	"2"	"0"	"0"	"0"	"0"	"0"	"3"	"0"	"1"	"0"	"1"	"0"	"1"	"0"	"0"	"1"	"0"	"0"	"20"	"0"	"0"	"0"	"0"	"0"	"0"	"16263"	"2349"	"518"	"0"	"0"	"3"	"0"	"1"	"0"	"4"	"14"	"26"	"8"	"1"	"16"	"2"	"0"	"6"	"15"	"12"	"2"	"4"	"58"	"5"	"47"	"2"	"2"	"0"	"0"	"6"	"10"	"4"	"1"	"6"	"17"	"7"	"3"	"0"	"0"	"4"	"1"	"3"	"33"	"9"	"35"	"7"	"5"	"0"	"0"	"0"	"7"	"727"	"23"	"9"	"1942"	"1789"	"2190"	"54"	"1150"	"22"	"61"	"4"	"0"	"10"	"89"	"46"	"4"	"6"	"16"	"29"	"28"	"7"	"1"	"11"	"1838"	"715"	"20149"	"843"	"455"	"1060"	"7"	"15"	"0"	"920"	"12"	"114"	"0"	"0"	"424"	"1830"	"5"	"43129"	"112"	"0"	"174"	"1"	"464"	"1966"	"146"	"12"	"85"	"196"	"217"	"1142"	"0"	"129"	"2638"	"1347"	"12635"	"2049"	"766"	"580"	"1110"	"2889"	"5"	"2193"	"2"	"2706"	"2277"	"52"	"1260"	"6"	"1754"	"1413"	"6867"	"68"	"252"	"16090"	"5456"	"11"	"2026"	"39"	"6"	"417"	"98"	"72"	"1486"	"9529"	"67"	"807"	"4"	"1219"	"121"	"1008"	"1710"	"723"	"103"	"2239"	"2"	"3"	"947"	"62"	"1585"	"790"	"15"	"4909"	"71"	"95630"	"292"	"316"	"8565"	"521"	"98"	"682"	"3144"	"1114"	"275"	"444"	"1749"	"4711"	"6123"	"0"	"0"	"1"	"1"	"2"	"1"	"0"	"6"	"4"	"14"	"1"	"13"	"690"	"231"	"1068"	"88"	"282"	"327"	"1155"	"226"	"4029"	"637"	"12"	"1575"	"1361"	"3749"	"1762"	"1794"	"5"	"0"	"2775"	"2104"	"2909"	"12274"	"7676"	"11129"	"184"	"11273"	"267"	"2476"	"297"	"2218"	"0"	"0"	"167"	"4808"	"45"	"256"	"64"	"3"	"15"	"0"	"0"	"23"	"83"	"20"	"8"	"0"	"1"	"8"	"4"	"53"	"4724"	"825"	"1269"	"437"	"1145"	"559"	"664"	"6"	"7315"	"3610"	"2071"	"5757"	"0"	"1018"	"4504"	"1102"	"2"	"1"	"3"	"3"	"5"	"1"	"0"	"2"	"2"	"0"	"11"	"0"	"1"	"7618"	"1949"	"20"	"2723"	"8922"	"1661"	"174"	"36"	"1803"	"2216"	"11274"	"750"	"622"	"1541"	"2"	"0"	"48"	"0"	"21"	"3"	"16"	"2"	"0"	"45"	"8"	"124"	"3"	"2"	"5"	"0"	"0"	"24"	"1"	"7"	"1706"	"3619"	"3939"	"2357"	"2308"	"195"	"17"	"0"	"0"	"0"	"0"	"0"	"1"	"98"	"0"	"625"	"708"	"580"	"2457"	"1798"	"2724"	"1628"	"1282"	"27"	"244"	"104"	"1738"	"333"	"148"	"73"	"23"	"835"	"2234"	"518"	"88"	"0"	"160"	"28"	"1554"	"3277"	"1625"	"236"	"78"	"1796"	"2899"	"1408"	"241"	"176"	"37"	"6"	"368"	"760"	"182"	"4"	"58"	"657"	"1165"	"157"	"1551"	"109"	"206"	"800"	"763"	"666"	"266"	"408"	"27"	"99"	"409"	"87"	"236"	"577"	"295"	"378"	"206"	"1638"	"1340"	"0"	"14"	"7207"	"519"	"149"	"2769"	"183"	"2183"	"97"	"1261"	"0"	"608"	"644"	"456"	"2878"	"478"	"1996"	"555"	"1960"	"28"	"0"	"450"	"65"	"942"	"278"	"300"	"1742"	"316"	"1050"	"738"	"463"	"875"	"1115"	"133"	"5"	"38"	"3"	"69"	"288"	"328"	"409"	"401"	"185"	"62"	"0"	"74"	"0"	"7"	"48"	"854"	"244"	"98"	"185"	"4392"	"11"	"434"	"623"	"1522"	"300"	"605"	"1177"	"9"	"7"	"162"	"140"	"412"	"582"	"552"	"6"	"515"	"1164"	"19"	"614"	"463"	"942"	"267"	"6410"	"1531"	"112"	"362"	"948"	"98"	"2959"	"3583"	"611"	"8202"	"1391"	"390"	"1378"	"2526"	"413"	"685"	"6"	"1308"	"1074"	"149"	"1197"	"1038"	"574"	"265"	"94"	"2680"	"537"	"126"	"257"	"334"	"428"	"1130"	"55"	"389"	"1214"	"116"	"1"	"0"	"0"	"0"	"0"	"388"	"284"	"166"	"822"	"463"	"231"	"808"	"20"	"14"	"26891"	"621"	"2783"	"3419"	"23"	"1"	"24"	"63"	"2578"	"6424"	"437"	"1725"	"1730"	"3"	"2560"	"22"	"14815"	"119"	"489"	"51"	"813"	"1"	"0"	"548"	"2192"	"66"	"760"	"695"	"2371"	"1678"	"16"	"13"	"20"	"56"	"2369"	"113"	"77"	"909"	"532"	"110"	"1053"	"1559"	"3080"	"2"	"106"	"5"	"1758"	"108"	"49"	"1132"	"693"	"0"	"729"	"587"	"3472"	"1445"	"33"	"126"	"583"	"5877"	"2006"	"57"	"97"	"1130"	"271"	"3301"	"194"	"1692"	"1655"	"312"	"9"	"3853"	"207"	"1008"	"1436"	"3611"	"19"	"336"	"916"	"8"	"303"	"3179"	"328"	"2360"	"1915"	"771"	"66"	"7"	"583"	"142"	"207"	"11"	"727"	"126"	"534"	"1490"	"235"	"7"	"653"	"1029"	"279"	"744"	"632"	"886"	"202"	"241"	"293"	"2213"	"661"	"53"	"6"	"5"	"11"	"29"	"301"	"119"	"493"	"58"	"19"	"2445"	"1974"	"2588"	"335"	"1123"	"1968"	"429"	"48"	"879"	"84"	"139"	"655"	"4871"	"18"	"298"	"113"	"0"	"0"	"0"	"0"	"0"	"0"	"72"	"821"	"99"	"509"	"2"	"344"	"613"	"1"	"4"	"8"	"0"	"1"	"3"	"0"	"0"	"418"	"1282"	"527"	"46"	"754"	"283"	"12"	"1259"	"420"	"5"	"6"	"450"	"656"	"2"	"284"	"769"	"0"	"0"	"97"	"49"	"288"	"41"	"485"	"1"	"114"	"1284"	"829"	"1163"	"498"	"297"	"413"	"505"	"476"	"225"	"575"	"715"	"416"	"881"	"123"	"1283"	"628"	"1695"	"171"	"374"	"14"	"41"	"270"	"5"	"75"	"23"	"747"	"442"	"2506"	"767"	"271"	"1433"	"450"	"42770"	"1606"	"4476"	"1102"	"201"	"83"	"665"	"426"	"2749"	"1261"	"1307"	"1358"	"2021"	"226"	"69"	"470"	"543"	"895"	"308"	"430"	"655"	"644"	"442"	"3"	"3767"	"488"	"89"	"3121"	"3"	"1978"	"1534"	"866"	"644"	"695"	"7379"	"545"	"369"	"679"	"413"	"1137"	"1193"	"263"	"452"	"236"	"202"	"4197"	"103"	"338"	"1210"	"656"	"1532"	"1623"	"25"	"158"	"860"	"471"	"1650"	"75"	"17"	"1488"	"334"	"550"	"1"	"1190"	"463"	"83"	"26"	"40"	"221"	"2460"	"279"	"447"	"763"	"159"	"208"	"226"	"2838"	"105"	"186"	"1040"	"0"	"7"	"224"	"435"	"1832"	"1002"	"1109"	"104"	"269"	"581"	"488"	"513"	"2"	"0"	"13789"	"1"	"2368"	"892"	"963"	"604"	"170"	"70"	"1892"	"4928"	"3089"	"2396"	"177"	"2"	"237"	"2"	"402"	"230"	"6380"	"50"	"378"	"615"	"4"	"3"	"1"	"1020"	"24"	"2880"	"33"	"10"	"313"	"845"	"1439"	"38"	"136"	"0"	"832"	"0"	"289"	"172"	"1662"	"3517"	"57"	"167"	"306"	"1644"	"234"	"312"	"378"	"609"	"342"	"853"	"357"	"1219"	"3848"	"237"	"5413"	"26"	"1"	"0"	"2"	"287"	"290"	"271"	"47"	"39"	"54"	"205"	"426"	"15"	"195"	"1369"	"1565"	"456"	"37"	"230"	"1"	"477"	"8"	"562"	"347"	"825"	"6"	"220"	"1"	"20"	"1951"	"261"	"460"	"170"	"2828"	"30"	"203"	"16"	"4810"	"319"	"772"	"2526"	"3355"	"996"	"0"	"6"	"2"	"22"	"524"	"80"	"218"	"9125"	"131"	"0"	"402"	"281"	"11"	"365"	"1700"	"21"	"232"	"33"	"153"	"223"	"468"	"3022"	"136"	"78"	"446"	"3122"	"232"	"1729"	"352"	"47"	"3500"	"1753"	"340"	"712"	"821"	"902"	"283"	"312"	"811"	"787"	"64"	"747"	"1667"	"1"	"0"	"1"	"1"	"0"	"0"	"0"	"2"	"1"	"1"	"0"	"151"	"0"	"0"	"1"	"4"	"0"	"17"	"0"	"3"	"3"	"0"	"2"	"123"	"16"	"83"	"9"	"35"	"44"	"6"	"1"	"151"	"34"	"567"	"65"	"222"	"3269"	"851"	"155"	"838"	"1823"	"185"	"484"	"5"	"259"	"1125"	"1594"	"908"	"394"	"23"	"1"	"396"	"113"	"422"	"4720"	"3918"	"283"	"2141"	"2363"	"26"	"56"	"25"	"37"	"3852"	"8140"	"163"	"96"	"532"	"34"	"13"	"22"	"81"	"512"	"1663"	"926"	"219"	"1225"	"19"	"2645"	"450"	"179"	"1139"	"272"	"221"	"73"	"818"	"410"	"303"	"233"	"95"	"7628"	"552"	"240"	"931"	"300"	"1"	"134"	"63"	"162"	"840"	"3151"	"377"	"660"	"579"	"273"	"25"	"14"	"862"	"261"	"144"	"3534"	"2047"	"466"	"72"	"34"	"1405"	"141"	"104"	"46"	"42"	"472"	"842"	"4229"	"53"	"758"	"1635"	"1178"	"118"	"162"	"299"	"283"	"94"	"770"	"216"	"271"	"263"	"1471"	"217"	"4186"	"600"	"63"	"4553"	"10996"	"707"	"280"	"4159"	"1588"	"28"	"114"	"219"	"2351"	"1472"	"277"	"7949"	"85"	"1688"	"978"	"3251"	"519"	"9904"	"424"	"947"	"1804"	"221"	"879"	"1110"	"1912"	"384"	"228"	"251"	"26"	"11"	"3563"	"1498"	"2530"	"979"	"88"	"161"	"110"	"225"	"596"	"1125"	"949"	"195"	"1552"	"7037"	"439"	"1647"	"413"	"4"	"0"	"1633"	"1637"	"225"	"838"	"192"	"1220"	"1741"	"330"	"697"	"64"	"375"	"697"	"5330"	"388"	"501"	"1871"	"774"	"32"	"24"	"21"	"351"	"279"	"185"	"475"	"307"	"86"	"405"	"205"	"81"	"311"	"2"	"4398"	"175"	"107"	"173"	"411"	"5"	"153"	"549"	"84"	"257"	"2837"	"815"	"1479"	"996"	"730"	"772"	"400"	"168"	"150"	"379"	"790"	"61"	"631"	"478"	"448"	"2303"	"5"	"12"	"0"	"8879"	"1"	"2"	"0"	"1"	"6"	"204"	"10666"	"143"	"1"	"776"	"3304"	"12"	"105"	"95"	"700"	"145"	"47"	"245"	"8"	"423"	"27"	"126"	"2738"	"697"	"1"	"139"	"248"	"654"	"1367"	"1299"	"3301"	"163"	"915"	"97"	"73"	"745"	"76"	"781"	"477"	"17"	"648"	"65"	"844"	"0"	"170"	"2484"	"457"	"1370"	"540"	"91"	"1238"	"732"	"22"	"332"	"87"	"4"	"0"	"0"	"407"	"20"	"260"	"1483"	"228"	"97"	"189"	"9"	"408"	"791"	"27"	"432"	"125"	"719"	"17"	"3"	"53"	"153"	"32109"	"101"	"141"	"74"	"708"	"1795"	"2411"	"92"	"200"	"62"	"16"	"237"	"19"	"8"	"0"	"800"	"4"	"0"	"51"	"181"	"15"	"53"	"381"	"376"	"402"	"1"	"737"	"318"	"326"	"2142"	"503"	"39"	"27"	"1320"	"764"	"2029"	"127"	"802"	"5458"	"102"	"89"	"283"	"77"	"526"	"11"	"856"	"155"	"63"	"275"	"147"	"150"	"1079"	"1986"	"3467"	"959"	"167"	"691"	"301"	"368"	"444"	"340"	"68"	"109"	"5"	"10"	"746"	"13"	"654"	"25"	"533"	"10494"	"4"	"2"	"294"	"97"	"672"	"632"	"1373"	"329"	"22"	"152"	"320"	"1023"	"344"	"402"	"142"	"1428"	"357"	"37"	"1034"	"247"	"308"	"28"	"76"	"24"	"1237"	"1321"	"1407"	"1677"	"455"	"15"	"1215"	"2694"	"55"	"173"	"100"	"1035"	"1363"	"1464"	"230"	"797"	"3213"	"1323"	"211"	"17"	"1088"	"142"	"55"	"839"	"310"	"678"	"188"	"21"	"260"	"66"	"2"	"2056"	"571"	"12"	"70"	"7493"	"81"	"72"	"719"	"198"	"187"	"177"	"590"	"1338"	"362"	"619"	"278"	"2723"	"108"	"87"	"410"	"146"	"15"	"150"	"357"	"469"	"488"	"108"	"5623"	"1"	"797"	"4788"	"8"	"3"	"27"	"40"	"1772"	"178"	"793"	"14324"	"16"	"276"	"281"	"269"	"162"	"1058"	"609"	"20"	"3"	"0"	"0"	"168"	"3"	"107"	"719"	"45"	"324"	"5"	"35"	"963"	"257"	"379"	"129"	"2063"	"354"	"887"	"254"	"2265"	"657"	"2551"	"767"	"845"	"2722"	"1476"	"24"	"1205"	"596"	"803"	"1402"	"871"	"2143"	"1780"	"57"	"67"	"576"	"108"	"172"	"331"	"303"	"2520"	"692"	"482"	"449"	"38"	"435"	"96"	"14"	"125"	"2672"	"331"	"1649"	"334"	"116"	"852"	"160"	"179"	"1816"	"2350"	"0"	"141"	"404"	"623"	"1049"	"2782"	"171"	"1279"	"160"	"831"	"644"	"2486"	"899"	"17"	"9"	"735"	"203"	"139"	"45"	"4782"	"6"	"0"	"1104"	"348"	"1484"	"197"	"296"	"171"	"234"	"265"	"30"	"1544"	"2411"	"135"	"120"	"485"	"296"	"1017"	"586"	"8573"	"399"	"221"	"158"	"7925"	"253"	"158"	"2568"	"1564"	"233"	"325"	"1"	"165"	"606"	"96"	"56"	"45"	"112"	"847"	"3012"	"1"	"8928"	"211"	"466"	"469"	"213"	"1048"	"2"	"545"	"127"	"2453"	"5417"	"35"	"4353"	"1409"	"1126"	"67"	"167"	"247"	"561"	"1238"	"131"	"715"	"1944"	"0"	"1"	"591"	"483"	"777"	"1077"	"293"	"0"	"4"	"3796"	"358"	"146"	"23"	"14"	"240"	"263"	"77"	"785"	"735"	"46"	"4"	"6"	"2226"	"1467"	"296"	"4"	"4672"	"344"	"497"	"41"	"65"	"8691"	"5041"	"459"	"146"	"356"	"3947"	"2222"	"198"	"1091"	"577"	"520"	"3799"	"257"	"321"	"199"	"578"	"1"	"0"	"29"	"847"	"693"	"31"	"63"	"2963"	"656"	"19"	"724"	"1153"	"2628"	"305"	"364"	"289"	"68"	"50"	"1700"	"371"	"2084"	"833"	"28"	"144"	"1102"	"212"	"2333"	"1338"	"19"	"1379"	"284"	"772"	"686"	"187"	"0"	"892"	"7"	"5526"	"112"	"1441"	"797"	"3846"	"93"	"771"	"1154"	"2466"	"1"	"139"	"54"	"1290"	"27851"	"1"	"6"	"241"	"126"	"0"	"0"	"450"	"3"	"1005"	"459"	"835"	"3704"	"262"	"2"	"22580"	"514"	"212"	"110"	"280"	"1172"	"188"	"45"	"17"	"449"	"2737"	"2029"	"53"	"69"	"22"	"1131"	"11"	"1388"	"727"	"17"	"820"	"1835"	"325"	"1474"	"1"	"1009"	"344"	"624"	"953"	"1031"	"2058"	"1263"	"568"	"1028"	"215"	"310"	"2622"	"177"	"158"	"17418"	"2526"	"117"	"233"	"742"	"58"	"733"	"235"	"1072"	"1002"	"487"	"2035"	"76"	"210"	"229"	"1"	"1"	"3461"	"1"	"1"	"211"	"307"	"1930"	"9"	"1"	"0"	"0"	"1"	"2"	"177"	"45"	"304"	"197"	"2414"	"543"	"513"	"0"	"375"	"2691"	"7"	"324"	"715"	"55"	"1934"	"885"	"1850"	"279"	"1869"	"464"	"24"	"0"	"2"	"0"	"91"	"235"	"3897"	"43"	"1483"	"348"	"154"	"1579"	"415"	"1307"	"0"	"643"	"427"	"15"	"2"	"0"	"2"	"30"	"0"	"2"	"1"	"60"	"1"	"1"	"0"	"0"	"2"	"0"	"129"	"14"	"14"	"24"	"236"	"21"	"480"	"12"	"7884"	"85"	"39"	"28"	"30"	"1"	"81"	"1041"	"123"	"439"	"316"	"499"	"314"	"887"	"183"	"700"	"429"	"337"	"1697"	"890"	"3205"	"89"	"668"	"720"	"660"	"210"	"331"	"656"	"991"	"2"	"1130"	"756"	"2006"	"158"	"507"	"1100"	"486"	"7"	"1"	"9"	"0"	"0"	"271"	"105"	"263"	"350"	"298"	"1"	"0"	"11"	"0"	"0"	"1"	"400"	"271"	"1174"	"1316"	"1280"	"546"	"4"	"1373"	"314"	"535"	"586"	"130"	"404"	"129"	"1591"	"1079"	"227"	"0"	"0"	"0"	"66"	"318"	"676"	"1006"	"1866"	"1128"	"60"	"862"	"378"	"605"	"635"	"1186"	"481"	"419"	"435"	"532"	"257"	"382"	"116"	"314"	"887"	"71"	"241"	"74"	"5"	"43"	"2"	"31"	"13"	"1"	"560"	"184"	"208"	"0"	"0"	"209"	"1566"	"408"	"0"	"2142"	"1137"	"854"	"386"	"1073"	"395"	"2087"	"5521"	"4"	"197"	"1262"	"2223"	"73"	"49"	"363"	"143"	"54"	"18"	"0"	"139"	"250"	"13546"	"46"	"0"	"6363"	"3"	"532"	"1973"	"276"	"1729"	"2583"	"15"	"5"	"317"	"297"	"160"	"65"	"91"	"0"	"3"	"2637"	"37"	"2049"	"1292"	"2729"	"5"	"4"	"54"	"3256"	"731"	"3835"	"223"	"413"	"83"	"57"	"305"	"66"	"540"	"8"	"164"	"294"	"908"	"1867"	"408"	"0"	"83"	"258"	"893"	"30"	"582"	"1342"	"387"	"99"	"0"	"0"	"0"	"0"	"0"	"3384"	"0"	"4687"	"456"	"377"	"16496"	"2"	"11"	"5"	"12"	"0"	"718"	"1760"	"6"	"0"	"64"	"0"	"83"	"410"	"0"	"106"	"100"	"35"	"724"	"765"	"24"	"2082"	"1565"	"24"	"1119"	"1163"	"3"	"108"	"501"	"102"	"685"	"12257"	"451"	"162"	"179"	"821"	"733"	"21"	"1758"	"203"	"778"	"170"	"278"	"2"	"266"	"163"	"519"	"17"	"173"	"154"	"29"	"113"	"1042"	"1202"	"189"	"1036"	"2320"	"1875"	"227"	"2756"	"212"	"507"	"375"	"573"	"6775"	"176"	"899"	"1051"	"1417"	"1355"	"43"	"131"	"123"	"1717"	"109"	"471"	"211"	"729"	"673"	"1707"	"538"	"248"	"118"	"129"	"64"	"652"	"194"	"0"	"247"	"918"	"3051"	"76"	"208"	"2022"	"587"	"612"	"135"	"492"	"172"	"55"	"1079"	"2044"	"155"	"1462"	"9026"	"19618"	"111"	"349"	"405"	"25"	"1390"	"619"	"122"	"3020"	"82"	"179"	"65"	"2787"	"3801"	"404"	"1"	"4374"	"333"	"448"	"665"	"9634"	"991"	"1610"	"21"	"624"	"107"	"504"	"10"	"0"	"4"	"2716"	"26"	"224"	"244"	"66"	"532"	"1293"	"242"	"474"	"2638"	"73"	"0"	"0"	"152"	"858"	"16"	"434"	"452"	"643"	"108"	"3568"	"155"	"0"	"109"	"147"	"2535"	"411"	"121"	"1"	"4"	"1"	"0"	"23"	"449"	"0"	"99"	"105"	"2199"	"342"	"185"	"430"	"611"	"100"	"359"	"419"	"6"	"400"	"127"	"198"	"1123"	"12"	"615"	"80"	"554"	"246"	"1934"	"702"	"56"	"61"	"0"	"36"	"415"	"2"	"3"	"3"	"6"	"2"	"1315"	"104"	"157"	"71"	"1231"	"5325"	"166"	"361"	"302"	"1632"	"672"	"2105"	"866"	"631"	"158"	"1780"	"637"	"52"	"1283"	"494"	"2"	"7"	"3"	"0"	"11"	"2898"	"713"	"121"	"537"	"0"	"461"	"234"	"4"	"1"	"1066"	"125"	"409"	"24"	"3"	"1146"	"679"	"7668"	"53"	"2"	"24"	"224"	"3434"	"1629"	"490"	"50"	"169"	"85"	"414"	"879"	"2297"	"311"	"156"	"21916"	"1178"	"133"	"423"	"1366"	"1042"	"375"	"1"	"2970"	"123"	"204"	"1165"	"11089"	"442"	"1774"	"871"	"487"	"159"	"1908"	"761"	"16184"	"19963"	"2121"	"1090"	"469"	"0"	"0"	"452"	"983"	"3"	"224"	"2"	"23"	"65"	"283"	"1342"	"245"	"83"	"293"	"1750"	"0"	"105"	"118"	"2111"	"894"	"2113"	"327"	"189"	"227"	"134"	"1640"	"479"	"1722"	"366"	"1021"	"91"	"1184"	"37"	"0"	"35"	"142"	"6"	"2004"	"845"	"283"	"703"	"1064"	"61"	"7303"	"251"	"1462"	"1898"	"958"	"3863"	"78"	"205"	"9762"	"153"	"486"	"854"	"1441"	"2264"	"4577"	"10"	"2032"	"0"	"2273"	"580"	"6031"	"103"	"211"	"447"	"85"	"105"	"319"	"140"	"3031"	"587"	"547"	"650"	"598"	"1920"	"301"	"554"	"898"	"1061"	"1114"	"17"	"27"	"277"	"1964"	"179"	"36"	"530"	"67"	"7457"	"2016"	"8373"	"443"	"2815"	"846"	"17"	"1679"	"48"	"98"	"640"	"141"	"707"	"375"	"0"	"534"	"1145"	"239"	"27"	"610"	"1030"	"4"	"407"	"843"	"13"	"93"	"1260"	"160"	"5993"	"638"	"16913"	"1089"	"145"	"7031"	"2588"	"35776"	"246"	"1074"	"1116"	"104"	"273"	"987"	"306"	"10"	"441"	"7"	"0"	"1"	"369"	"122"	"31"	"1622"	"1947"	"22"	"100"	"0"	"147"	"0"	"1394"	"31"	"6572"	"392"	"426"	"25955"	"25"	"11"	"282"	"49"	"1270"	"22"	"25"	"635"	"651"	"29"	"791"	"2142"	"164"	"85"	"1052"	"1323"	"3015"	"9629"	"1"	"1"	"556"	"33198"	"12297"	"203"	"170"	"355"	"284"	"353"	"338"	"1059"	"75"	"317"	"1048"	"92"	"3"	"13778"	"913"	"0"	"1559"	"2298"	"3169"	"53"	"3645"	"60"	"641"	"824"	"388"	"77"	"7"	"841"	"447"	"2"	"486"	"279"	"23"	"788"	"4080"	"24"	"241"	"277"	"0"	"709"	"71"	"12"	"112"	"812"	"456"	"1238"	"287"	"5"	"530"	"67"	"2"	"43"	"275"	"788"	"106"	"123"	"776"	"3"	"0"	"0"	"0"	"0"	"0"	"130"	"67"	"2269"	"237"	"98"	"402"	"121"	"655"	"1072"	"0"	"51"	"158"	"3948"	"2792"	"318"	"603"	"4761"	"954"	"2972"	"4"	"17"	"837"	"5554"	"280"	"534"	"71"	"495"	"26"	"238"	"4905"	"738"	"30"	"340"	"1285"	"261"	"55"	"1525"	"22"	"1"	"3"	"2"	"313"	"275"	"93"	"349"	"17"	"38"	"451"	"641"	"1192"	"2035"	"912"	"7"	"105"	"805"	"123"	"425"	"25"	"0"	"3"	"630"	"140"	"914"	"1043"	"1225"	"4941"	"1475"	"1439"	"6267"	"262"	"266"	"187"	"526"	"2083"	"18"	"458"	"82"	"122"	"1259"	"119"	"5814"	"4"	"150"	"162"	"96"	"266"	"2620"	"41"	"447"	"9"	"23"	"118"	"8281"	"263"	"124"	"0"	"242"	"2"	"0"	"81"	"746"	"656"	"559"	"182"	"1474"	"218"	"5777"	"252"	"377"	"3900"	"1241"	"947"	"2059"	"1042"	"1371"	"2"	"1979"	"184"	"1626"	"1037"	"648"	"906"	"171"	"16"	"21"	"884"	"187"	"2"	"0"	"0"	"0"	"0"	"0"	"1"	"38"	"216"	"249"	"2471"	"87"	"9"	"100"	"865"	"6"	"1529"	"528"	"1346"	"13"	"1702"	"580"	"377"	"484"	"326"	"2140"	"0"	"22"	"0"	"0"	"1"	"1"	"1"	"2"	"47"	"218"	"30"	"272"	"124"	"11888"	"28"	"19495"	"1161"	"619"	"25"	"1159"	"102"	"137"	"213"	"399"	"123"	"1"	"3"	"0"	"5"	"1101"	"804"	"134"	"370"	"6715"	"925"	"3908"	"700"	"790"	"820"	"205"	"96"	"50"	"318"	"158"	"110"	"497"	"376"	"1560"	"32"	"1811"	"42"	"7685"	"794"	"390"	"95"	"695"	"9"	"179"	"125"	"82"	"3332"	"46"	"125"	"771"	"0"	"1445"	"3"	"15286"	"612"	"9"	"152"	"0"	"0"	"8643"	"102"	"88"	"747"	"25"	"428"	"2596"	"794"	"0"	"1722"	"0"	"0"	"644"	"193"	"448"	"267"	"537"	"2347"	"4537"	"1158"	"815"	"149"	"1"	"48"	"136"	"4"	"303"	"871"	"1302"	"404"	"202"	"456"	"4783"	"85"	"219"	"1"	"4"	"24105"	"8207"	"1265"	"1"	"356"	"467"	"802"	"1186"	"3682"	"2259"	"609"	"1"	"147"	"504"	"474"	"504"	"720"	"475"	"569"	"202"	"3"	"146"	"231"	"310"	"467"	"221"	"874"	"843"	"243"	"879"	"720"	"228"	"0"	"696"	"27"	"339"	"3703"	"371"	"140"	"2214"	"76"	"488"	"3468"	"198"	"366"	"363"	"238"	"490"	"203"	"520"	"912"	"1554"	"60"	"400"	"20"	"75"	"620"	"287"	"31"	"705"	"18"	"33"	"279"	"248"	"2895"	"104"	"2069"	"37"	"2492"	"464"	"497"	"1017"	"1861"	"37"	"72"	"124"	"2531"	"625"	"429"	"471"	"299"	"1227"	"222"	"660"	"110"	"749"	"266"	"584"	"512"	"1615"	"27"	"2"	"1585"	"1296"	"454"	"135"	"26743"	"953"	"0"	"160"	"149"	"253"	"394"	"199"	"159"	"360"	"147"	"1024"	"215"	"294"	"981"	"389"	"176"	"349"	"270"	"0"	"346"	"250"	"472"	"93"	"1549"	"6"	"218"	"5619"	"108"	"7452"	"134"	"2517"	"315"	"2105"	"0"	"165"	"683"	"196"	"13"	"1817"	"1061"	"27"	"36"	"3793"	"260"	"271"	"152"	"1407"	"3233"	"192"	"182"	"6"	"695"	"443"	"2296"	"164"	"731"	"1380"	"2169"	"29"	"505"	"228"	"20"	"404"	"20"	"212"	"51"	"127"	"443"	"470"	"254"	"3781"	"1014"	"2269"	"109"	"322"	"6"	"174"	"109"	"123"	"68"	"11225"	"6"	"38"	"83"	"533"	"1458"	"0"	"1563"	"2"	"0"	"138"	"1792"	"207"	"212"	"267"	"476"	"845"	"1283"	"307"	"665"	"1152"	"206"	"682"	"26"	"418"	"370"	"0"	"0"	"1106"	"1826"	"4"	"101"	"213"	"3730"	"1779"	"1631"	"156"	"257"	"2116"	"736"	"307"	"1517"	"80"	"120"	"300"	"54"	"405"	"387"	"412"	"1807"	"21300"	"25"	"191"	"5703"	"960"	"387"	"789"	"318"	"1389"	"107"	"122"	"912"	"425"	"16"	"2108"	"165"	"3347"	"339"	"19"	"3"	"78"	"10"	"36"	"608"	"100"	"216"	"13"	"629"	"309"	"4"	"156"	"2360"	"197"	"4444"	"279"	"188"	"302"	"1220"	"1715"	"1264"	"48"	"215"	"3870"	"210"	"2324"	"305"	"185"	"868"	"7"	"1308"	"85"	"2314"	"2548"	"122"	"392"	"274"	"111"	"2"	"470"	"258"	"854"	"26"	"2"	"743"	"67"	"2699"	"758"	"479"	"617"	"0"	"6725"	"164"	"488"	"1642"	"1147"	"3285"	"118"	"263"	"1190"	"0"	"1"	"0"	"0"	"433"	"67"	"713"	"6017"	"0"	"346"	"963"	"1198"	"9"	"1"	"0"	"1525"	"1"	"2191"	"53"	"4"	"311"	"883"	"1474"	"48"	"476"	"1542"	"132"	"2049"	"1188"	"910"	"906"	"145"	"754"	"232"	"1553"	"184"	"0"	"0"	"0"	"1"	"587"	"200"	"38"	"1"	"0"	"12"	"94"	"652"	"97"	"1210"	"144"	"1"	"928"	"494"	"1468"	"757"	"170"	"144"	"3"	"0"	"166"	"101"	"245"	"130"	"20784"	"2969"	"617"	"8121"	"743"	"6640"	"0"	"483"	"1337"	"219"	"158"	"128"	"1089"	"191"	"0"	"0"	"1"	"0"	"0"	"67"	"804"	"201"	"1202"	"961"	"1276"	"251"	"858"	"659"	"443"	"272"	"503"	"834"	"228"	"48"	"1434"	"1732"	"143"	"341"	"125"	"155"	"131"	"9"	"1004"	"458"	"86"	"149"	"9"	"1085"	"379"	"253"	"1464"	"1235"	"61"	"1863"	"4972"	"210"	"716"	"2065"	"38"	"5150"	"176"	"371"	"229"	"70"	"1"	"658"	"22"	"102"	"103"	"955"	"1961"	"62"	"71"
"SAMN09738278"	"204"	"0"	"3"	"1"	"4"	"0"	"0"	"2"	"0"	"20"	"1101"	"1816"	"25985"	"4851"	"1750"	"90"	"7"	"8"	"24"	"10"	"14"	"10"	"11"	"1"	"18"	"323"	"45"	"67"	"2282"	"1695"	"25"	"67005"	"122"	"110"	"144"	"454"	"376"	"186"	"676"	"1538"	"1643"	"188"	"1295"	"242"	"96"	"112"	"679"	"0"	"3"	"4"	"1729"	"283"	"3843"	"2"	"4"	"1733"	"8907"	"872"	"156"	"2512"	"2"	"4"	"3"	"349"	"49"	"728"	"663"	"0"	"0"	"211"	"996"	"1"	"1330"	"1412"	"24"	"0"	"194"	"419"	"34"	"536"	"75"	"11"	"18"	"6"	"146"	"2"	"2"	"0"	"3"	"5"	"305"	"5"	"20"	"3"	"5844"	"1420"	"133"	"1564"	"3"	"773"	"1238"	"219"	"321"	"313"	"16"	"350"	"418"	"1132"	"456"	"18"	"1103"	"4"	"239"	"790"	"454"	"14"	"2"	"122"	"29"	"2"	"485"	"745"	"320"	"436"	"5"	"14"	"59"	"0"	"254"	"221"	"163"	"15975"	"62"	"11"	"188"	"2"	"7"	"98"	"626"	"1099"	"876"	"332"	"248"	"798"	"1032"	"650"	"1311"	"328"	"27"	"344"	"228"	"1284"	"9"	"1336"	"76"	"159"	"41"	"2570"	"1197"	"429"	"219"	"672"	"843"	"595"	"202"	"282"	"434"	"586"	"2551"	"1219"	"271"	"0"	"109"	"985"	"1923"	"2138"	"1925"	"843"	"588"	"9"	"337"	"172"	"16"	"350"	"334"	"5"	"1434"	"482"	"5"	"1499"	"6"	"5"	"1160"	"935"	"336"	"108"	"8"	"1249"	"3864"	"3548"	"405"	"54"	"43"	"660"	"723"	"409"	"99"	"28"	"890"	"301"	"1563"	"196"	"167"	"341"	"584"	"2"	"457"	"908"	"485"	"10"	"204"	"2156"	"339"	"1713"	"493"	"38"	"863"	"495"	"1"	"0"	"2"	"1792"	"93"	"367"	"530"	"98"	"909"	"36"	"2506"	"316"	"189"	"3"	"93"	"1131"	"136"	"318"	"563"	"445"	"264"	"574"	"1073"	"25"	"0"	"0"	"3170"	"364"	"974"	"0"	"0"	"17"	"60"	"25"	"11"	"2"	"1"	"15"	"8"	"1"	"1"	"2"	"12"	"3"	"203"	"177"	"5"	"2"	"5"	"0"	"1"	"0"	"0"	"2"	"2"	"212"	"167"	"2"	"192"	"1"	"14"	"1"	"3"	"3"	"563"	"808"	"1"	"13"	"37"	"1519"	"2854"	"863"	"1001"	"161"	"7"	"354"	"116"	"0"	"0"	"954"	"16"	"595"	"3"	"2"	"5124"	"0"	"292"	"3625"	"1551"	"156"	"0"	"118"	"3514"	"91"	"5352"	"466"	"806"	"0"	"2"	"719"	"0"	"13"	"194"	"570"	"2"	"1"	"0"	"0"	"1"	"17"	"530"	"97"	"776"	"408"	"716"	"257"	"447"	"31"	"80"	"875"	"21"	"22"	"358"	"2"	"1911"	"1927"	"391"	"535"	"1977"	"248"	"4981"	"4042"	"1"	"2"	"1"	"3"	"1948"	"1213"	"593"	"1718"	"10"	"4"	"9"	"0"	"0"	"3"	"2"	"3"	"734"	"41560"	"48"	"536"	"866"	"13"	"11"	"3"	"12"	"2"	"2582"	"741"	"101"	"154"	"3227"	"183"	"664"	"248"	"0"	"108"	"573"	"2016"	"271"	"0"	"577"	"376"	"482"	"833"	"11587"	"0"	"415"	"40"	"57"	"873"	"2"	"564"	"2"	"137"	"0"	"1"	"152"	"0"	"1"	"0"	"831"	"750"	"897"	"1271"	"669"	"727"	"846"	"62"	"9"	"230"	"1757"	"364"	"2112"	"1503"	"635"	"187"	"671"	"603"	"549"	"23"	"537"	"1523"	"664"	"53"	"3"	"52"	"390"	"151"	"1564"	"673"	"42"	"168"	"160"	"642"	"923"	"15"	"173"	"90"	"122"	"52"	"1342"	"21"	"146"	"87"	"496"	"46"	"24"	"5276"	"27"	"154"	"143"	"3419"	"284"	"163"	"490"	"130"	"42"	"405"	"1279"	"0"	"221"	"360"	"1077"	"15325"	"234"	"915"	"3831"	"123"	"603"	"382"	"1441"	"751"	"21"	"26"	"4"	"4"	"534"	"519"	"271"	"1045"	"169"	"184"	"262"	"8"	"413"	"1"	"1080"	"379"	"1"	"1232"	"11516"	"5"	"1"	"272"	"622"	"37"	"837"	"96"	"83"	"336"	"1655"	"669"	"17"	"0"	"11"	"559"	"416"	"53"	"14"	"857"	"1318"	"719"	"413"	"2669"	"98"	"512"	"613"	"103"	"3"	"1588"	"55"	"1216"	"1625"	"44"	"2208"	"884"	"3814"	"275"	"866"	"1000"	"416"	"981"	"16"	"24"	"1062"	"195"	"3399"	"3283"	"947"	"23"	"256"	"208"	"317"	"64"	"88"	"511"	"562"	"7"	"687"	"107"	"220"	"1"	"8023"	"24"	"3899"	"400"	"472"	"8"	"30"	"7"	"2298"	"49"	"550"	"232"	"560"	"36"	"316"	"469"	"2610"	"966"	"27"	"16"	"8"	"296"	"290"	"11"	"72"	"283"	"1000"	"250"	"1707"	"289"	"1393"	"17"	"531"	"234"	"546"	"517"	"455"	"183"	"28"	"41"	"579"	"1275"	"1212"	"33"	"160"	"5"	"231"	"92"	"2892"	"468"	"1210"	"1075"	"2431"	"0"	"30"	"263"	"23"	"9"	"125"	"186"	"653"	"301"	"1"	"158"	"611"	"1864"	"486"	"313"	"199"	"10"	"30"	"25"	"1"	"0"	"3"	"296"	"278"	"665"	"2"	"25"	"250"	"58"	"1164"	"49"	"295"	"2"	"330"	"36"	"59"	"105"	"3016"	"120"	"3"	"148"	"2506"	"5"	"3"	"7"	"1"	"6"	"0"	"6"	"3"	"336"	"1995"	"21"	"4"	"0"	"23"	"1265"	"495"	"283"	"236"	"1308"	"2568"	"1"	"2023"	"1584"	"1"	"4"	"1621"	"566"	"449"	"4"	"1592"	"2544"	"538"	"1066"	"4"	"6"	"5"	"464"	"790"	"6"	"2"	"449"	"1679"	"721"	"29"	"4"	"197"	"424"	"6"	"818"	"352"	"664"	"272"	"1768"	"2"	"844"	"1"	"911"	"327"	"1"	"4"	"1"	"0"	"4"	"423"	"359"	"3841"	"0"	"1667"	"240"	"46"	"133"	"3"	"5"	"61"	"4"	"7"	"14"	"469"	"5"	"667"	"3"	"1187"	"121"	"620"	"140"	"1056"	"0"	"620"	"152"	"2017"	"2353"	"40"	"222"	"14128"	"1"	"157"	"305"	"1207"	"0"	"1189"	"0"	"429"	"1486"	"151"	"4687"	"7"	"0"	"18"	"3"	"138"	"23"	"119"	"1388"	"1222"	"388"	"1153"	"0"	"1"	"1"	"33"	"23"	"7"	"0"	"2"	"1"	"453"	"182"	"12"	"914"	"3200"	"0"	"345"	"127"	"273"	"4"	"1441"	"1"	"0"	"0"	"27"	"16"	"1"	"101"	"0"	"45"	"2342"	"1"	"711"	"22"	"953"	"1"	"3"	"2848"	"6212"	"3"	"618"	"2"	"0"	"0"	"0"	"28"	"0"	"245"	"1"	"6"	"23"	"17"	"9"	"4"	"0"	"22"	"26"	"7"	"6"	"2"	"5"	"0"	"0"	"3"	"4"	"1"	"0"	"4"	"2"	"1"	"1"	"1"	"5"	"7"	"26"	"161"	"2"	"2"	"64"	"1103"	"12"	"3100"	"761"	"1842"	"563"	"218"	"1091"	"1"	"4"	"42"	"0"	"6896"	"62"	"63"	"3"	"109"	"981"	"288"	"630"	"589"	"1382"	"523"	"413"	"766"	"528"	"432"	"1262"	"792"	"538"	"921"	"68"	"418"	"11440"	"11"	"776"	"584"	"344"	"156"	"734"	"2121"	"560"	"497"	"955"	"1155"	"567"	"7"	"1"	"1047"	"435"	"2328"	"1610"	"2414"	"422"	"4"	"668"	"128"	"832"	"683"	"2117"	"137"	"173"	"705"	"1733"	"26"	"161"	"713"	"376"	"7207"	"2444"	"8"	"2"	"279"	"349"	"659"	"10"	"25"	"370"	"1"	"1"	"24"	"2"	"78"	"1"	"1283"	"271"	"143"	"20"	"483"	"2246"	"20"	"648"	"970"	"4"	"2456"	"376"	"470"	"1"	"907"	"250"	"6"	"551"	"1604"	"24"	"3"	"276"	"82"	"984"	"330"	"857"	"817"	"6"	"0"	"1"	"469"	"91"	"2"	"30"	"434"	"1645"	"478"	"1849"	"1"	"523"	"387"	"223"	"888"	"1826"	"1235"	"244"	"453"	"5"	"46"	"97"	"745"	"1"	"892"	"2"	"10"	"3366"	"1062"	"22"	"6782"	"6121"	"34"	"177"	"930"	"6"	"481"	"475"	"1159"	"926"	"196"	"2165"	"2"	"7"	"1"	"2"	"71"	"11"	"9"	"715"	"3"	"12"	"23"	"731"	"1839"	"291"	"205"	"503"	"730"	"2404"	"1604"	"298"	"1053"	"3346"	"22"	"324"	"2492"	"5254"	"0"	"453"	"352"	"126"	"94"	"762"	"545"	"1070"	"160"	"40"	"15"	"685"	"201"	"234"	"1165"	"12"	"2056"	"750"	"0"	"3"	"760"	"585"	"376"	"325"	"413"	"2310"	"167"	"0"	"2"	"69"	"0"	"0"	"9"	"0"	"14"	"24"	"4"	"1"	"0"	"2"	"4470"	"18"	"4"	"356"	"610"	"318"	"0"	"10"	"303"	"586"	"74"	"1"	"6"	"415"	"419"	"2"	"546"	"1"	"4232"	"1248"	"10"	"2"	"6"	"3"	"1"	"2"	"69"	"0"	"328"	"685"	"78"	"917"	"4"	"139"	"0"	"38"	"5"	"23251"	"1603"	"153"	"1"	"492"	"244"	"2764"	"27"	"176"	"191"	"579"	"23"	"0"	"5"	"3"	"0"	"2"	"293"	"238"	"100"	"9"	"313"	"3898"	"63"	"2131"	"63"	"446"	"246"	"5"	"145"	"2492"	"2995"	"175"	"422"	"9"	"29"	"15"	"1"	"5377"	"0"	"87"	"784"	"31"	"45"	"1109"	"1466"	"494"	"700"	"326"	"280"	"35"	"525"	"232"	"83"	"1096"	"1189"	"3"	"397"	"129"	"695"	"0"	"4"	"945"	"2643"	"2138"	"2191"	"1098"	"862"	"1618"	"1"	"49"	"3"	"4"	"1697"	"116"	"150"	"3"	"1049"	"239"	"571"	"585"	"1"	"33"	"161"	"1743"	"0"	"18"	"319"	"429"	"8"	"62"	"0"	"156"	"9"	"773"	"67"	"1479"	"14458"	"1326"	"962"	"114"	"283"	"348"	"931"	"999"	"225"	"84"	"139"	"324"	"547"	"328"	"2079"	"6068"	"6"	"859"	"663"	"385"	"0"	"6"	"3979"	"229"	"1"	"17"	"226"	"1733"	"11"	"807"	"2"	"1"	"1186"	"1310"	"700"	"166"	"33"	"467"	"21"	"494"	"838"	"53"	"2"	"2117"	"5"	"564"	"504"	"741"	"718"	"798"	"46"	"8"	"38"	"2"	"0"	"250"	"798"	"315"	"25"	"1113"	"1"	"4"	"19"	"437"	"241"	"0"	"667"	"1"	"1314"	"746"	"1241"	"1202"	"297"	"435"	"89"	"46"	"97"	"189"	"199"	"117"	"56"	"818"	"276"	"1977"	"4812"	"1"	"0"	"357"	"311"	"1109"	"1320"	"151"	"1076"	"277"	"156"	"8663"	"13846"	"0"	"592"	"124"	"185"	"22"	"3198"	"1"	"0"	"78"	"37"	"91"	"1"	"25"	"10382"	"1"	"1268"	"27"	"509"	"309"	"30"	"817"	"65"	"1"	"77"	"0"	"37"	"1287"	"400"	"1680"	"400"	"192"	"1"	"350"	"328"	"9205"	"306"	"310"	"658"	"2983"	"140"	"4"	"884"	"1479"	"5"	"244"	"2470"	"396"	"522"	"1097"	"578"	"1290"	"714"	"281"	"179"	"159"	"857"	"0"	"1"	"3"	"322"	"4133"	"2580"	"62"	"0"	"0"	"231"	"683"	"340"	"262"	"1156"	"177"	"1"	"258"	"0"	"0"	"1"	"252"	"1345"	"1866"	"79"	"5327"	"0"	"1082"	"582"	"288"	"897"	"775"	"217"	"259"	"1"	"1"	"261"	"128"	"932"	"0"	"0"	"18"	"0"	"50"	"1"	"470"	"404"	"3"	"64"	"775"	"1459"	"266"	"3"	"0"	"7"	"110"	"834"	"12"	"146"	"238"	"7"	"83"	"130"	"12"	"365"	"179"	"1"	"0"	"1"	"0"	"115"	"7"	"575"	"23"	"1"	"1283"	"1465"	"135"	"22"	"3"	"711"	"956"	"1198"	"1"	"510"	"1537"	"0"	"0"	"6658"	"374"	"891"	"5"	"3"	"1028"	"0"	"1"	"1603"	"2633"	"8"	"44"	"8"	"91"	"480"	"153"	"1"	"3120"	"349"	"5649"	"0"	"1398"	"4918"	"103"	"1868"	"1"	"1"	"2"	"2"	"3784"	"870"	"4205"	"74"	"109"	"1"	"1540"	"171"	"163"	"324"	"996"	"577"	"160"	"336"	"365"	"13"	"7"	"2"	"5"	"105"	"178"	"166"	"347"	"43"	"4432"	"1557"	"2"	"53"	"3"	"72"	"574"	"4"	"15755"	"1611"	"343"	"4144"	"2852"	"1264"	"1186"	"157"	"5"	"1052"	"1123"	"151"	"9"	"1"	"20"	"7"	"1717"	"185"	"2"	"29679"	"281"	"25"	"544"	"318"	"770"	"1979"	"47"	"823"	"1405"	"687"	"714"	"849"	"13"	"405"	"1731"	"106"	"757"	"43"	"331"	"632"	"776"	"4829"	"12"	"23290"	"4562"	"771"	"614"	"1218"	"124"	"817"	"534"	"1105"	"542"	"61"	"4311"	"408"	"546"	"23"	"1036"	"245"	"457"	"145"	"337"	"595"	"2773"	"1524"	"1270"	"1333"	"120"	"97"	"3740"	"447"	"2124"	"97"	"375"	"1170"	"8"	"470"	"42"	"9933"	"67"	"420"	"934"	"563"	"913"	"122"	"251"	"574"	"2"	"28"	"5"	"7"	"5"	"1"	"3"	"8"	"0"	"2"	"190"	"1"	"309"	"0"	"46"	"762"	"50"	"1411"	"388"	"383"	"0"	"696"	"486"	"8"	"4"	"0"	"184"	"0"	"51"	"28"	"11"	"22"	"917"	"13"	"2"	"158"	"1"	"493"	"23"	"7"	"415"	"138"	"1136"	"320"	"2529"	"36"	"1"	"7"	"4"	"538"	"0"	"13460"	"2348"	"3685"	"2230"	"521"	"5115"	"1"	"3"	"1"	"0"	"369"	"404"	"9"	"849"	"250"	"574"	"0"	"12"	"882"	"9"	"487"	"130"	"377"	"139"	"793"	"3096"	"112"	"2360"	"7"	"0"	"568"	"420"	"7"	"836"	"156"	"1673"	"3"	"89"	"51"	"6"	"54"	"901"	"1664"	"146"	"4"	"78"	"3"	"0"	"652"	"678"	"2"	"558"	"2126"	"3"	"1"	"0"	"1"	"8"	"13"	"10"	"455"	"920"	"0"	"0"	"0"	"33"	"0"	"171"	"404"	"44"	"26"	"18"	"469"	"98"	"2219"	"8"	"154"	"0"	"0"	"682"	"144"	"13533"	"61"	"1297"	"999"	"622"	"518"	"95"	"50"	"652"	"706"	"59"	"565"	"2780"	"14"	"1"	"56"	"1"	"2"	"2"	"437"	"17684"	"587"	"21"	"9"	"290"	"434"	"3"	"1068"	"78"	"578"	"10"	"10"	"400"	"5234"	"197"	"8"	"3"	"15"	"4"	"2"	"310"	"8"	"315"	"17"	"244"	"41"	"510"	"1726"	"249"	"1"	"1074"	"20"	"1531"	"172"	"1"	"88"	"3520"	"5"	"4"	"2"	"2"	"0"	"3"	"1246"	"6"	"501"	"1975"	"375"	"2"	"0"	"3"	"836"	"638"	"168"	"5"	"1336"	"2563"	"75"	"201"	"639"	"0"	"1"	"0"	"375"	"1104"	"16"	"53"	"2"	"311"	"2347"	"6"	"11971"	"767"	"500"	"284"	"1229"	"1682"	"1089"	"125"	"818"	"2188"	"51"	"43"	"194"	"5"	"0"	"3"	"0"	"222"	"1235"	"40"	"5"	"9"	"630"	"2890"	"209"	"1875"	"915"	"62"	"726"	"358"	"834"	"4"	"32"	"3"	"1"	"605"	"21"	"3068"	"0"	"1"	"9"	"348"	"18"	"401"	"6"	"3"	"8677"	"481"	"195"	"2"	"11"	"998"	"17"	"691"	"1437"	"84"	"1451"	"106"	"151"	"619"	"492"	"225"	"814"	"1768"	"2333"	"369"	"1265"	"9"	"0"	"74"	"14"	"1652"	"3252"	"456"	"228"	"602"	"663"	"49"	"156"	"2"	"49"	"62"	"61"	"299"	"13"	"2405"	"178"	"457"	"2553"	"112"	"0"	"0"	"20"	"2"	"48"	"548"	"1"	"1667"	"7"	"433"	"1"	"2"	"1"	"149"	"16"	"403"	"322"	"0"	"0"	"29"	"0"	"0"	"0"	"0"	"0"	"3"	"0"	"3"	"5"	"1"	"4"	"1"	"1"	"427"	"1"	"0"	"172"	"99"	"113"	"9"	"35"	"597"	"91"	"0"	"1716"	"20"	"924"	"68"	"0"	"1572"	"713"	"2339"	"447"	"49"	"1"	"1"	"1"	"29"	"0"	"1"	"4"	"0"	"0"	"1"	"2"	"29"	"0"	"113"	"143"	"0"	"0"	"0"	"0"	"1173"	"495"	"46"	"530"	"553"	"427"	"1"	"720"	"181"	"1"	"15"	"58"	"0"	"643"	"7"	"2"	"2"	"0"	"1"	"0"	"5"	"1"	"6"	"2"	"81"	"3"	"48"	"7"	"47"	"79"	"31"	"10"	"2"	"0"	"3"	"1"	"2"	"1"	"762"	"173"	"719"	"0"	"10"	"247"	"755"	"1024"	"1502"	"369"	"20"	"390"	"1202"	"1587"	"20"	"401"	"4146"	"664"	"551"	"466"	"730"	"2"	"1504"	"1680"	"493"	"573"	"1603"	"381"	"0"	"4433"	"2"	"48"	"52"	"3"	"1060"	"142"	"408"	"28"	"263"	"14"	"828"	"82"	"19"	"20"	"5"	"322"	"1012"	"1855"	"1408"	"8"	"30"	"8"	"492"	"80"	"27"	"4074"	"7"	"9"	"2755"	"1690"	"2747"	"561"	"28"	"31"	"72"	"4"	"2"	"4"	"1422"	"1022"	"14"	"1012"	"6"	"0"	"0"	"0"	"1"	"3"	"1496"	"1"	"93"	"2"	"3519"	"647"	"1"	"4"	"1008"	"233"	"344"	"265"	"14"	"1"	"185"	"3"	"1"	"3"	"9"	"1031"	"18"	"2424"	"1361"	"990"	"1097"	"7"	"13"	"586"	"4"	"303"	"117"	"4"	"1"	"0"	"5"	"3336"	"654"	"2"	"1"	"98"	"375"	"15"	"2"	"2"	"68"	"134"	"37"	"4"	"533"	"42"	"4"	"2"	"1"	"248"	"0"	"102"	"632"	"118"	"994"	"2"	"675"	"578"	"62"	"0"	"329"	"1799"	"1"	"220"	"206"	"488"	"609"	"664"	"407"	"1258"	"0"	"11"	"345"	"663"	"1247"	"32"	"35"	"293"	"6"	"667"	"733"	"50"	"54"	"191"	"1306"	"1287"	"637"	"3734"	"1530"	"642"	"481"	"123"	"348"	"12"	"35"	"995"	"0"	"1"	"12"	"970"	"569"	"701"	"2"	"271"	"89"	"294"	"4606"	"1445"	"259"	"21"	"1"	"0"	"21"	"684"	"430"	"203"	"225"	"981"	"782"	"49"	"551"	"385"	"1369"	"447"	"555"	"774"	"1423"	"993"	"78"	"2"	"25"	"3"	"15"	"30"	"262"	"18"	"316"	"614"	"465"	"1532"	"858"	"627"	"1373"	"261"	"3"	"1"	"806"	"1908"	"121"	"300"	"626"	"164"	"1576"	"893"	"85"	"43"	"598"	"4"	"16"	"2"	"1969"	"10"	"59"	"650"	"390"	"87"	"1"	"23"	"180"	"71"	"171"	"484"	"352"	"1124"	"163"	"187"	"193"	"474"	"235"	"450"	"107"	"1"	"7"	"6"	"3149"	"25"	"1101"	"387"	"113"	"16"	"3"	"0"	"7"	"3"	"6"	"0"	"856"	"1333"	"888"	"253"	"1530"	"104"	"5379"	"301"	"533"	"164"	"402"	"103"	"336"	"271"	"228"	"40"	"112"	"1152"	"58"	"1"	"878"	"945"	"169"	"8"	"14"	"3382"	"0"	"6"	"3"	"0"	"786"	"3"	"80"	"1014"	"227"	"2237"	"41"	"0"	"43"	"2575"	"728"	"983"	"42"	"4"	"1025"	"1669"	"1355"	"768"	"1098"	"781"	"583"	"129"	"124"	"0"	"20"	"845"	"120"	"28"	"50"	"99"	"1133"	"153"	"6"	"22"	"0"	"5"	"105"	"588"	"277"	"79"	"667"	"0"	"249"	"792"	"205"	"642"	"1566"	"11826"	"10"	"1786"	"147"	"1258"	"395"	"2541"	"1"	"400"	"562"	"312"	"9"	"3"	"28"	"3491"	"1662"	"127"	"1422"	"1475"	"684"	"7"	"442"	"19"	"532"	"2222"	"1"	"2280"	"20"	"0"	"3"	"1"	"0"	"888"	"242"	"188"	"979"	"0"	"25"	"5"	"9"	"1003"	"2"	"363"	"27"	"805"	"219"	"0"	"438"	"1800"	"0"	"2"	"573"	"172"	"0"	"0"	"8"	"194"	"702"	"158"	"3"	"10"	"19"	"80"	"157"	"314"	"1"	"0"	"0"	"0"	"0"	"0"	"4"	"1"	"2"	"0"	"82"	"12"	"507"	"1378"	"4"	"112"	"1147"	"288"	"0"	"427"	"2100"	"25"	"38"	"0"	"2174"	"1"	"742"	"86"	"4"	"3"	"839"	"2168"	"175"	"10548"	"861"	"1882"	"428"	"504"	"17"	"0"	"0"	"1"	"1002"	"6"	"2"	"48"	"0"	"0"	"0"	"0"	"3"	"1547"	"0"	"0"	"2"	"1"	"0"	"0"	"0"	"109"	"802"	"79"	"1"	"1"	"0"	"40"	"4"	"0"	"8"	"11"	"2"	"4"	"97"	"314"	"1"	"965"	"1263"	"1713"	"642"	"406"	"1371"	"1719"	"573"	"5"	"0"	"228"	"104"	"137"	"801"	"2"	"409"	"685"	"619"	"3085"	"558"	"812"	"393"	"1119"	"2850"	"574"	"176"	"122"	"35"	"21"	"18"	"103"	"107"	"55"	"1"	"479"	"67"	"81"	"434"	"381"	"309"	"34"	"828"	"27"	"1330"	"110"	"587"	"257"	"123"	"547"	"6"	"675"	"17"	"0"	"0"	"0"	"0"	"0"	"0"	"140"	"1864"	"19"	"406"	"14"	"693"	"507"	"5520"	"2046"	"5"	"136"	"0"	"90"	"724"	"0"	"983"	"32"	"1"	"138"	"132"	"1"	"3417"	"54"	"911"	"0"	"1"	"1254"	"481"	"975"	"25"	"205"	"0"	"2"	"152"	"226"	"127"	"511"	"3745"	"544"	"12"	"35"	"0"	"1"	"16"	"129"	"651"	"4247"	"0"	"0"	"1"	"843"	"1641"	"41"	"0"	"0"	"9"	"544"	"708"	"0"	"3"	"471"	"186"	"151"	"1116"	"10"	"8"	"143"	"2"	"124"	"782"	"78"	"2"	"17"	"2613"	"266"	"170"	"641"	"2"	"1270"	"316"	"11"	"2"	"46"	"0"	"410"	"551"	"235"	"148"	"828"	"0"	"272"	"5814"	"294"	"947"	"354"	"2"	"1294"	"504"	"15"	"280"	"508"	"379"	"1086"	"76"	"10"	"477"	"3"	"0"	"263"	"335"	"2412"	"930"	"18"	"342"	"2"	"2550"	"2424"	"436"	"589"	"402"	"380"	"2884"	"1419"	"76"	"514"	"593"	"0"	"671"	"147"	"273"	"14"	"323"	"1008"	"94"	"203"	"15"	"11"	"407"	"2523"	"458"	"364"	"395"	"1"	"97"	"810"	"386"	"232"	"2183"	"417"	"773"	"233"	"21"	"323"	"1119"	"983"	"262"	"102"	"41"	"98"	"8079"	"305"	"18"	"5442"	"1255"	"267"	"374"	"28"	"40"	"75"	"1105"	"6262"	"61"	"6528"	"633"	"349"	"105"	"712"	"1001"	"160"	"429"	"730"	"538"	"2022"	"264"	"191"	"1002"	"1"	"1887"	"304"	"7"	"4"	"61"	"3770"	"755"	"79"	"10"	"1166"	"2012"	"49"	"364"	"1356"	"1846"	"580"	"1524"	"1914"	"68"	"377"	"300"	"24"	"553"	"395"	"102"	"1"	"337"	"137"	"569"	"1"	"1"	"4"	"915"	"0"	"152"	"1273"	"367"	"684"	"1769"	"16"	"2518"	"36"	"101"	"147"	"480"	"192"	"1803"	"4"	"148"	"0"	"3"	"163"	"1251"	"173"	"4624"	"91"	"5"	"3130"	"194"	"351"	"0"	"282"	"10"	"254"	"6"	"172"	"75"	"130"	"2011"	"1021"	"10"	"2"	"612"	"13"	"2997"	"178"	"263"	"15"	"1156"	"2148"	"500"	"19"	"2404"	"311"	"143"	"213"	"2"	"2510"	"776"	"198"	"118"	"5"	"6"	"0"	"1"	"471"	"93"	"37"	"3"	"1276"	"151"	"77"	"1"	"266"	"369"	"17"	"596"	"7"	"1"	"36"	"630"	"43"	"77"	"49"	"16740"	"97"	"19452"	"94"	"209"	"137"	"159"	"79"	"71"	"16"	"1685"	"1200"	"1"	"638"	"242"	"592"	"832"	"421"	"727"	"1163"	"57"	"432"	"476"	"11"	"9"	"23"	"248"	"0"	"244"	"786"	"2124"	"1022"	"47"	"294"	"23"	"81"	"16"	"198"	"273"	"482"	"2856"	"13"	"75"	"0"	"307"	"26"	"912"	"288"	"4"	"155"	"764"	"1180"	"732"	"533"	"1"	"1"	"1"	"31"	"384"	"1209"	"226"	"1109"	"3"	"9"	"118"	"235"	"985"	"149"	"389"	"56"	"95"	"1567"	"1245"	"19"	"16"	"3051"	"23"	"935"	"10"	"411"	"0"	"783"	"104"	"112"	"201"	"304"	"5"	"2"	"2496"	"2"	"194"	"643"	"390"	"962"	"560"	"974"	"991"	"13657"	"1331"	"98"	"5"	"55"	"0"	"1"	"0"	"18"	"14"	"293"	"2"	"1"	"1"	"603"	"268"	"2"	"3"	"1"	"0"	"165"	"3"	"79"	"45"	"29"	"16"	"182"	"9"	"133"	"4"	"26"	"46"	"5"	"36"	"788"	"536"	"629"	"592"	"5"	"279"	"904"	"2934"	"1285"	"405"	"2063"	"9"	"671"	"1102"	"235"	"48"	"1299"	"33"	"1"	"1005"	"1"	"352"	"0"	"25"	"0"	"3"	"2"	"1"	"255"	"700"	"56"	"584"	"5"	"559"	"288"	"0"	"11"	"4"	"12"	"1254"	"417"	"5"	"3"	"3"	"1"	"52"	"192"	"7"	"108"	"1131"	"79"	"455"	"125"	"274"	"13"	"48"	"3313"	"721"	"1"	"25"	"480"	"445"	"37"	"767"	"5"	"3909"	"5"	"0"	"428"	"346"	"4"	"1"	"14"	"2"	"153"	"42"	"13"	"845"	"2770"	"1495"	"259"	"1547"	"15"	"172"	"367"	"23"	"20"	"14"	"59"	"186"	"1166"	"408"	"109"	"411"	"123"	"60"	"6"	"497"	"1644"	"1"	"0"	"0"	"2"	"61"	"1794"	"111"	"0"	"696"	"524"	"2977"	"7"	"0"	"282"	"57"	"3"	"5797"	"0"	"49"	"4"	"4"	"2193"	"1"	"234"	"1193"	"118"	"224"	"5"	"7"	"1"	"291"	"219"	"435"	"3"	"14"	"3"	"0"	"887"	"3"	"1"	"1"	"0"	"2"	"542"	"2"	"6"	"5062"	"787"	"2611"	"10"	"76"	"46"	"47"	"15"	"6187"	"413"	"3518"	"0"	"0"	"283"	"413"	"1056"	"362"	"33"	"1666"	"1"	"3"	"8"	"6"	"342"	"728"	"473"	"1469"	"768"	"2309"	"565"	"0"	"1"	"9"	"0"	"266"	"3"	"2046"	"228"	"1"	"356"	"1"	"204"	"20"	"0"	"127"	"51"	"997"	"477"	"282"	"53"	"0"	"0"	"1"	"6"	"23"	"206"	"735"	"11"	"2"	"52"	"4"	"24"	"0"	"0"	"18"	"319"	"42"	"3"	"847"	"2284"	"228"	"0"	"158"	"412"	"1321"	"1045"	"0"	"1"	"258"	"686"	"1"	"0"	"0"	"196"	"100"	"3323"	"100"	"59"	"843"	"4317"	"475"	"4"	"2475"	"2616"	"0"	"316"	"674"	"0"	"9"	"194"	"193"	"162"	"12"	"9"	"35"	"10"	"402"	"185"	"352"	"5631"	"96"	"434"	"276"	"1939"	"7415"	"384"	"339"	"336"	"1363"	"70"	"216"	"7409"	"1151"	"0"	"0"	"271"	"709"	"10273"	"9"	"2456"	"0"	"312"	"228"	"629"	"502"	"1923"	"3111"	"133"	"58"	"2689"	"4"	"1049"	"389"	"375"	"1791"	"458"	"1272"	"141"	"745"	"369"	"747"	"442"	"9"	"162"	"1"	"123"	"78"	"556"	"797"	"598"	"1757"	"174"	"6629"	"825"	"332"	"241"	"479"	"4501"	"14"	"13"	"1389"	"808"	"255"	"470"	"687"	"242"	"89"	"798"	"4544"	"0"	"171"	"679"	"1"	"14"	"1898"	"6"	"2"	"10"	"37"	"66"	"1143"	"34"	"2"	"1"	"10"	"5"	"506"	"1"	"259"	"5"	"1658"	"39"	"443"	"1701"	"14"	"3"	"103"	"2155"	"46"	"1242"	"236"	"427"	"1"	"1"	"0"	"412"	"39"	"441"	"1505"	"283"	"792"	"1634"	"50"	"25"	"4"	"86"	"5831"	"48"	"2488"	"20"	"65"	"880"	"466"	"2916"	"85"	"877"	"0"	"1241"	"19"	"7"	"357"	"132"	"73"	"6"	"208"	"268"	"2"	"77"	"0"	"1"	"28"	"22"	"56"	"942"	"1138"	"670"	"324"	"6"	"1143"	"289"	"660"	"24"	"0"	"439"	"162"	"559"	"21"	"599"	"755"	"1"	"0"	"6"	"162"	"170"	"10"	"595"	"134"	"2764"	"966"	"269"	"0"	"17"	"0"	"27"	"125"	"153"	"179"	"6"	"42"	"361"	"1356"	"4"	"927"	"957"	"3247"	"0"	"1"	"0"	"159"	"303"	"138"	"156"	"277"	"3"	"622"	"324"	"317"	"0"	"5"	"563"	"1397"	"366"	"963"	"72"	"600"	"120"	"144"	"3"	"47"	"96"	"1"	"2"	"510"	"4308"	"2706"	"13"	"34"	"102"	"224"	"0"	"2"	"103"	"477"	"23"	"253"	"2"	"664"	"3"	"42"	"316"	"6"	"384"	"2298"	"355"	"1451"	"767"	"0"	"2"	"440"	"1"	"1"	"1"	"2"	"0"	"16"	"2"	"1"	"1"	"0"	"1094"	"682"	"73"	"1"	"1357"	"0"	"0"	"594"	"5"	"2"	"0"	"1"	"0"	"0"	"9"	"1"	"0"	"0"	"0"	"0"	"1300"	"1"	"238"	"145"	"128"	"408"	"191"	"214"	"1"	"3"	"0"	"0"	"0"	"0"	"0"	"1"	"0"	"1"	"0"	"1"	"908"	"1735"	"932"	"71"	"7"	"17"	"285"	"1"	"548"	"879"	"116"	"546"	"253"	"540"	"62"	"3"	"346"	"354"	"2"	"6"	"45"	"0"	"0"	"7"	"223"	"296"	"3042"	"273"	"446"	"122"	"51"	"73"	"642"	"52"	"9173"	"2"	"3784"	"679"	"655"	"5"	"577"	"0"	"1515"	"153"	"1163"	"20"	"252"	"0"	"789"	"1653"	"10"	"3"	"33"	"406"	"62"	"800"	"199"	"691"	"434"	"1600"	"3"	"571"	"950"	"2"	"118"	"1"	"93"	"10"	"1545"	"41"	"203"	"396"	"13"	"402"	"4273"	"118"	"468"	"4"	"136"	"148"	"4"	"382"	"44"	"8"	"113"	"489"	"674"	"2703"	"1"	"6"	"1"	"23"	"1"	"212"	"39"	"1"	"105"	"452"	"1868"	"222"	"25"	"723"	"234"	"326"	"8"	"1848"	"251"	"346"	"322"	"20"	"808"	"8"	"130"	"3"	"2277"	"266"	"201"	"3606"	"7299"	"360"	"0"	"46"	"534"	"397"	"3"	"1566"	"1"	"105"	"0"	"2"	"699"	"134"	"337"	"680"	"20"	"412"	"0"	"7"	"4"	"9"	"8"	"0"	"4"	"1"	"7"	"23"	"392"	"145"	"315"	"0"	"0"	"9"	"3"	"317"	"41"	"182"	"53"	"0"	"0"	"0"	"27"	"8"	"0"	"28"	"762"	"896"	"314"	"0"	"366"	"134"	"105"	"971"	"1776"	"183"	"1651"	"4"	"398"	"47"	"155"	"215"	"544"	"867"	"609"	"37"	"169"	"380"	"90"	"980"	"24"	"468"	"45"	"7"	"181"	"4"	"1132"	"1751"	"8405"	"324"	"857"	"1244"	"1"	"0"	"301"	"1"	"1"	"235"	"665"	"3"	"344"	"5"	"1"	"30"	"22"	"6"	"121"	"1307"	"1"	"2"	"77"	"434"	"513"	"369"	"228"	"589"	"1964"	"240"	"600"	"812"	"95"	"205"	"848"	"217"	"171"	"0"	"228"	"701"	"137"	"35"	"65"	"1165"	"12"	"2"	"446"	"882"	"1560"	"1140"	"841"	"233"	"53"	"2047"	"9019"	"258"	"1700"	"68"	"5"	"10561"	"95"	"91"	"1"	"0"	"0"	"1"	"0"	"91"	"295"	"38"	"12"	"151"	"37"	"2543"	"249"	"590"	"551"	"898"	"60"	"1345"	"2185"	"40"	"790"	"0"	"0"	"465"	"708"	"3034"	"721"	"324"	"456"	"1206"	"50"	"157"	"115"	"0"	"393"	"922"	"1095"	"0"	"919"	"772"	"12"	"40"	"79"	"29"	"141"	"119"	"296"	"316"	"318"	"5"	"9"	"162"	"0"	"14060"	"2935"	"1"	"7"	"1"	"9"	"16"	"368"	"166"	"653"	"551"	"110"	"96"	"453"	"1275"	"7"	"930"	"3"	"47"	"351"	"1646"	"4"	"7"	"160"	"2092"	"582"	"3654"	"2"	"7"	"1"	"115"	"10"	"193"	"0"	"28"	"4"	"25"	"39"	"0"	"721"	"15"	"13"	"586"	"0"	"1"	"3"	"1301"	"251"	"264"	"137"	"10"	"214"	"2274"	"269"	"8"	"629"	"1"	"674"	"22"	"1744"	"727"	"2463"	"3287"	"3"	"2040"	"15"	"605"	"3"	"0"	"81"	"1512"	"16"	"988"	"40"	"2"	"0"	"26"	"6"	"1006"	"3606"	"943"	"0"	"0"	"0"	"19"	"197"	"686"	"1"	"0"	"2"	"2"	"0"	"388"	"510"	"546"	"687"	"0"	"3"	"199"	"442"	"1810"	"1071"	"9"	"206"	"8"	"674"	"789"	"6"	"259"	"1175"	"12"	"4239"	"156"	"84"	"262"	"4491"	"17"	"256"	"1396"	"3530"	"0"	"277"	"6"	"1217"	"225"	"75"	"414"	"225"	"314"	"1081"	"1"	"2"	"4"	"52"	"482"	"53"	"112"	"1"	"1203"	"36"	"319"	"664"	"1037"	"9"	"6"	"10"	"362"	"1462"	"73"	"175"	"2"	"213"	"3"	"6"	"2"	"1"	"4"	"8"	"645"	"0"	"5"	"106"	"345"	"4"	"437"	"271"	"298"	"312"	"131"	"136"	"11"	"1821"	"1333"	"254"	"602"	"23"	"8"	"2"	"485"	"1092"	"254"	"36"	"0"	"1"	"1468"	"462"	"819"	"1920"	"341"	"12227"	"0"	"1"	"3"	"4"	"27"	"51"	"223"	"53"	"3"	"298"	"10"	"1"	"3"	"142"	"656"	"1536"	"35"	"359"	"345"	"13"	"13"	"532"	"732"	"2"	"101"	"0"	"33"	"685"	"2186"	"139"	"927"	"1364"	"1191"	"1708"	"4"	"7"	"4"	"11"	"9"	"9944"	"612"	"252"	"0"	"2"	"51"	"100"	"201"	"40"	"16"	"2"	"542"	"74"	"399"	"634"	"987"	"154"	"735"	"648"	"2195"	"27"	"347"	"1203"	"279"	"959"	"2238"	"128"	"19"	"1923"	"464"	"428"	"0"	"433"	"1502"	"20"	"292"	"818"	"408"	"1229"	"22"	"2516"	"6"	"77"	"557"	"711"	"197"	"135"	"1270"	"269"	"1073"	"10"	"441"	"332"	"731"	"374"	"3362"	"423"	"220"	"1688"	"46"	"908"	"343"	"60"	"382"	"248"	"460"	"290"	"612"	"914"	"524"	"120"	"3978"	"1256"	"2"	"147"	"68"	"1219"	"1326"	"450"	"61"	"1647"	"0"	"8"	"0"	"0"	"2"	"2"	"7"	"107"	"2"	"3"	"3"	"0"	"0"	"1"	"279"	"360"	"1368"	"3363"	"1482"	"1"	"957"	"1"	"35"	"10"	"1675"	"76"	"390"	"0"	"1"	"6"	"1"	"1485"	"556"	"26"	"377"	"9"	"664"	"369"	"464"	"509"	"1768"	"57"	"3"	"61"	"0"	"223"	"519"	"25"	"3644"	"311"	"1"	"6"	"379"	"427"	"509"	"932"	"50"	"93"	"1958"	"218"	"57"	"3"	"0"	"260"	"673"	"758"	"0"	"7"	"56"	"1125"	"1173"	"21"	"2"	"7"	"0"	"70"	"431"	"21"	"6"	"213"	"967"	"3009"	"104"	"1"	"820"	"45"	"807"	"1607"	"259"	"144"	"223"	"693"	"12"	"836"	"1"	"692"	"525"	"114"	"345"	"350"	"538"	"3"	"5"	"6435"	"64"	"10"	"886"	"95"	"563"	"1342"	"583"	"178"	"358"	"2183"	"1642"	"223"	"1298"	"1324"	"1909"	"15"	"0"	"110"	"200"	"144"	"733"	"42"	"246"	"2"	"249"	"5999"	"1544"	"308"	"387"	"0"	"734"	"217"	"124"	"14"	"164"	"71"	"60"	"184"	"722"	"8"	"288"	"201"	"1581"	"244"	"346"	"105"	"168"	"34"	"491"	"319"	"24"	"157"	"0"	"642"	"195"	"6"	"179"	"486"	"401"	"621"	"1722"	"478"	"7565"	"776"	"150"	"3"	"266"	"75"	"0"	"1343"	"19"	"786"	"12"	"62"	"3434"	"821"	"4"	"751"	"4"	"46"	"3388"	"1"	"2"	"1011"	"63"	"753"	"1354"	"1805"	"4"	"14"	"5"	"1"	"59"	"0"	"0"	"1954"	"2902"	"459"	"8952"	"147"	"261"	"1492"	"477"	"1"	"4"	"10"	"4"	"3"	"79"	"2"	"12"	"13"	"102"	"59"	"23"	"1"	"2333"	"654"	"251"	"139"	"22"	"1"	"708"	"170"	"974"	"5"	"9"	"42"	"2"	"22"	"13"	"124"	"556"	"34"	"13546"	"635"	"4"	"3"	"1"	"644"	"0"	"2"	"750"	"421"	"24"	"1"	"9"	"8"	"0"	"38"	"0"	"0"	"1"	"6"	"573"	"0"	"4"	"797"	"179"	"213"	"1"	"3"	"0"	"10"	"2"	"4"	"241"	"5251"	"1"	"248"	"419"	"89"	"1"	"1915"	"16"	"0"	"1356"	"894"	"290"	"15"	"1207"	"3"	"852"	"724"	"0"	"0"	"508"	"1"	"1042"	"1177"	"11"	"12"	"108"	"3"	"159"	"78"	"801"	"220"	"7"	"1671"	"59"	"65"	"5"	"145"	"23"	"909"	"12"	"370"	"430"	"41"	"2258"	"12"	"417"	"280"	"83"	"57"	"24"	"599"	"8"	"0"	"18"	"92"	"5"	"853"	"1299"	"0"	"228"	"496"	"1003"	"546"	"97"	"3"	"10"	"53"	"316"	"536"	"848"	"2"	"3701"	"438"	"12"	"11"	"5"	"175"	"1"	"9"	"5"	"0"	"1"	"1223"	"1519"	"89"	"1858"	"92"	"863"	"4"	"1"	"136"	"0"	"2"	"1"	"477"	"7549"	"2756"	"458"	"2681"	"78"	"0"	"944"	"2"	"580"	"0"	"752"	"1046"	"3047"	"124"	"277"	"273"	"209"	"766"	"3"	"1"	"0"	"2"	"1067"	"46"	"5"	"22"	"255"	"2034"	"10"	"536"	"3131"	"638"	"31"	"372"	"56"	"874"	"771"	"0"	"1"	"0"	"8"	"37"	"1"	"447"	"762"	"88"	"1094"	"653"	"30"	"302"	"4"	"322"	"3"	"514"	"0"	"3"	"536"	"19"	"81"	"56"	"1803"	"364"	"567"	"1363"	"663"	"715"	"645"	"271"	"79"	"0"	"582"	"560"	"1889"	"431"	"1983"	"1681"	"3926"	"2474"	"9598"	"26"	"1180"	"218"	"12622"	"400"	"1753"	"1908"	"89"	"3"	"6"	"5"	"755"	"1"	"80"	"165"	"888"	"465"	"197"	"50"	"93"	"719"	"1533"	"1546"	"673"	"260"	"65"	"0"	"197"	"787"	"222"	"179"	"2700"	"1"	"1"	"42"	"880"	"2"	"782"	"1"	"1158"	"80"	"6"	"3"	"3"	"413"	"232"	"212"	"227"	"18"	"1748"	"21"	"560"	"11"	"168"	"1"	"38"	"325"	"295"	"619"	"868"	"251"	"936"	"15"	"1"	"483"	"547"	"43"	"27"	"1276"	"9"	"1262"	"20"	"321"	"466"	"54"	"291"	"1081"	"1296"	"48"	"2"	"666"	"16"	"611"	"570"	"71"	"242"	"860"	"1321"	"554"	"15"	"3267"	"419"	"379"	"23"	"411"	"247"	"46"	"4141"	"896"	"421"	"619"	"731"	"0"	"0"	"25"	"1"	"627"	"368"	"284"	"307"	"58"	"118"	"4"	"21"	"11"	"9"	"334"	"20"	"8646"	"487"	"0"	"4"	"281"	"2"	"3523"	"3650"	"254"	"403"	"1475"	"0"	"15"	"60"	"234"	"743"	"2375"	"110"	"534"	"1541"	"141"	"391"	"4244"	"0"	"0"	"18"	"7"	"468"	"219"	"319"	"9"	"1154"	"8"	"5"	"0"	"1573"	"124"	"19"	"3"	"13"	"159"	"43"	"6"	"1220"	"222"	"12"	"269"	"1"	"4"	"0"	"3"	"1"	"13"	"1062"	"305"	"2014"	"0"	"26"	"12"	"9"	"7"	"294"	"1264"	"23"	"40"	"7"	"13669"	"32"	"18"	"83"	"1"	"1109"	"149"	"410"	"7"	"7"	"13"	"13"	"1"	"92"	"1170"	"13"	"4"	"147"	"59"	"30"	"5342"	"945"	"27"	"1"	"0"	"0"	"0"	"99"	"3"	"184"	"1195"	"2334"	"344"	"0"	"2"	"1"	"0"	"115"	"48"	"345"	"0"	"5"	"19149"	"7728"	"250"	"688"	"847"	"3"	"293"	"1334"	"4"	"25"	"8"	"1428"	"1832"	"15"	"7"	"544"	"9858"	"12650"	"993"	"455"	"9"	"424"	"16"	"3"	"280"	"558"	"88"	"505"	"1872"	"823"	"1146"	"622"	"366"	"2052"	"372"	"4901"	"4189"	"4"	"142"	"660"	"1438"	"234"	"5"	"201"	"474"	"764"	"5374"	"243"	"54"	"72"	"245"	"182"	"21"	"14122"	"4492"	"2095"	"2237"	"0"	"0"	"2928"	"242"	"2584"	"102"	"109"	"1"	"63392"	"1"	"0"	"1"	"0"	"0"	"1"	"43"	"1124"	"2"	"3"	"1"	"2"	"7"	"1"	"54"	"2"	"1083"	"3245"	"11358"	"20472"	"2685"	"150"	"452"	"878"	"1"	"184"	"18"	"2"	"1"	"1"	"0"	"0"	"3"	"1"	"0"	"428"	"229"	"1"	"1"	"51"	"22"	"1145"	"6"	"0"	"2"	"42"	"0"	"1"	"572"	"0"	"1"	"0"	"0"	"3"	"2677"	"27"	"4"	"68"	"1078"	"222"	"3069"	"124"	"1907"	"73"	"602"	"1265"	"1"	"3"	"1"	"391"	"398"	"142"	"2816"	"167"	"3546"	"2933"	"878"	"2090"	"1376"	"885"	"707"	"408"	"830"	"138"	"204"	"193"	"310"	"12"	"247"	"1378"	"681"	"973"	"3239"	"134"	"668"	"317"	"1817"	"29"	"6"	"13"	"181"	"583"	"1204"	"326"	"1181"	"8"	"884"	"80"	"57"	"164"	"14"	"31"	"297"	"8"	"18"	"202"	"3"	"0"	"0"	"98"	"3449"	"283"	"1258"	"8"	"577"	"16"	"2"	"2"	"0"	"1"	"88"	"45"	"6"	"39"	"0"	"257"	"190"	"72"	"2202"	"0"	"2"	"657"	"450"	"26"	"414"	"127"	"323"	"44"	"0"	"4"	"391"	"0"	"1"	"0"	"8099"	"1267"	"0"	"3"	"162"	"38"	"1472"	"131"	"43"	"242"	"186"	"0"	"42"	"269"	"22"	"188"	"1119"	"11552"	"97"	"0"	"3"	"468"	"2"	"1"	"2"	"486"	"251"	"630"	"0"	"10"	"268"	"4113"	"440"	"6"	"1001"	"1654"	"1084"	"982"	"309"	"1611"	"382"	"3"	"0"	"44"	"0"	"52"	"3"	"834"	"489"	"2"	"1337"	"0"	"2"	"58"	"0"	"1"	"4"	"0"	"0"	"0"	"0"	"23"	"119"	"0"	"0"	"3"	"128"	"0"	"0"	"0"	"13"	"1"	"2"	"47"	"338"	"8"	"624"	"5"	"1"	"7"	"11"	"0"	"0"	"1"	"167"	"13"	"333"	"590"	"2"	"0"	"5"	"13"	"1040"	"0"	"1"	"0"	"663"	"330"	"572"	"515"	"896"	"99"	"3"	"35"	"1"	"1"	"2634"	"3104"	"5"	"554"	"15"	"114"	"9"	"1"	"224"	"1"	"1"	"2"	"820"	"1916"	"9895"	"13"	"1633"	"1576"	"138"	"239"	"680"	"544"	"0"	"0"	"545"	"0"	"0"	"114"	"7"	"59"	"653"	"550"	"1047"	"21"	"1"	"492"	"622"	"5"	"0"	"0"	"211"	"150"	"215"	"0"	"26"	"2057"	"5"	"374"	"143"	"119"	"106"	"364"	"415"	"1791"	"1992"	"2260"	"3359"	"61"	"1350"	"317"	"326"	"67"	"1"	"424"	"4"	"136"	"543"	"59"	"2"	"566"	"0"	"2101"	"1477"	"430"	"122"	"3300"	"1361"	"498"	"245"	"325"	"384"	"43"	"166"	"41"	"149"	"630"	"60"	"267"	"556"	"9240"	"1743"	"558"	"373"	"105"	"282"	"145"	"672"	"4"	"484"	"1508"	"518"	"0"	"285"	"363"	"148"	"3"	"494"	"77"	"926"	"1356"	"35"	"204"	"147"	"124"	"1213"	"497"	"79"	"678"	"65"	"23"	"0"	"33"	"83"	"29"	"16"	"18"	"0"	"2"	"1321"	"860"	"682"	"608"	"354"	"267"	"3195"	"1213"	"6"	"644"	"1256"	"1787"	"0"	"1"	"38"	"0"	"3"	"1132"	"2950"	"39"	"59"	"54"	"73"	"187"	"0"	"11"	"5"	"3198"	"459"	"780"	"1139"	"549"	"1644"	"17"	"0"	"7964"	"25"	"445"	"409"	"779"	"3"	"21"	"0"	"2"	"1"	"10"	"6"	"4"	"1"	"2"	"0"	"12"	"2"	"5"	"7"	"4"	"0"	"17"	"5"	"13"	"1475"	"2"	"947"	"144"	"916"	"612"	"34"	"820"	"70"	"2942"	"2144"	"15"	"162"	"81"	"427"	"1"	"174"	"604"	"5"	"814"	"2578"	"851"	"1583"	"0"	"616"	"1717"	"1220"	"990"	"134"	"36"	"11"	"558"	"813"	"766"	"388"	"2"	"1008"	"558"	"419"	"6504"	"275"	"2377"	"11412"	"161"	"3"	"851"	"29"	"3"	"1854"	"2846"	"2"	"880"	"2100"	"843"	"19"	"1308"	"588"	"2094"	"600"	"116"	"390"	"889"	"199"	"4"	"5"	"568"	"80"	"0"	"9011"	"2195"	"320"	"1753"	"173"	"472"	"776"	"1455"	"459"	"407"	"3"	"1"	"72"	"798"	"2517"	"637"	"3"	"1"	"281"	"201"	"0"	"1629"	"437"	"564"	"42"	"92"	"306"	"145"	"607"	"333"	"538"	"420"	"234"	"932"	"123"	"3"	"484"	"1808"	"4"	"1777"	"1"	"47"	"60"	"17"	"1"	"1"	"2"	"500"	"972"	"1"	"315"	"696"	"583"	"429"	"2604"	"0"	"812"	"616"	"6"	"0"	"2"	"17"	"0"	"27"	"0"	"55"	"0"	"576"	"1280"	"2673"	"787"	"7219"	"2792"	"0"	"1914"	"1503"	"2"	"2068"	"978"	"5262"	"1"	"542"	"844"	"2607"	"7756"	"0"	"1661"	"6"	"2061"	"440"	"4178"	"1"	"38"	"4"	"0"	"801"	"1369"	"6"	"0"	"858"	"848"	"53"	"12"	"501"	"6"	"426"	"166"	"396"	"1"	"326"	"3535"	"47"	"566"	"4"	"1053"	"865"	"458"	"68"	"17"	"422"	"2387"	"299"	"65"	"1"	"3"	"116"	"1052"	"136"	"1628"	"11"	"456"	"2015"	"405"	"860"	"289"	"4612"	"2780"	"587"	"653"	"553"	"488"	"2051"	"205"	"2535"	"205"	"4"	"201"	"1552"	"169"	"71"	"4"	"292"	"695"	"153"	"3483"	"12"	"601"	"371"	"523"	"0"	"36"	"293"	"934"	"0"	"235"	"1494"	"408"	"259"	"1213"	"28"	"16"	"15"	"1791"	"265"	"6444"	"41"	"993"	"1061"	"726"	"536"	"212"	"2"	"6"	"7153"	"381"	"1480"	"843"	"736"	"83"	"5765"	"1374"	"78"	"85"	"19"	"2"	"2"	"1"	"0"	"688"	"440"	"671"	"578"	"6"	"592"	"497"	"1520"	"639"	"9"	"5"	"1"	"373"	"1"	"1228"	"385"	"262"	"0"	"609"	"441"	"786"	"169"	"789"	"1484"	"1978"	"663"	"3"	"93"	"763"	"10223"	"2006"	"735"	"2369"	"1532"	"685"	"193"	"1309"	"2"	"50"	"76"	"2297"	"169"	"29"	"48"	"946"	"16007"	"7"	"976"	"32179"	"0"	"28"	"427"	"0"	"3"	"1705"	"186"	"1501"	"15"	"1336"	"0"	"174"	"1153"	"512"	"3"	"0"	"30"	"0"	"194"	"56"	"73"	"1"	"4280"	"3"	"965"	"62"	"32"	"0"	"683"	"112"	"1573"	"0"	"87"	"5"	"74"	"2489"	"411"	"2832"	"640"	"30"	"2056"	"1"	"0"	"0"	"0"	"97"	"538"	"2"	"0"	"1"	"244"	"3"	"1"	"3"	"279"	"1068"	"325"	"352"	"1060"	"1181"	"415"	"227"	"4456"	"207"	"30"	"123"	"2"	"98"	"2148"	"698"	"516"	"510"	"333"	"1"	"21"	"5"	"9"	"13"	"1377"	"128"	"70"	"369"	"1633"	"319"	"624"	"1"	"2576"	"143"	"1"	"161"	"491"	"0"	"7765"	"184"	"794"	"8124"	"9792"	"6"	"908"	"2124"	"119"	"120"	"149"	"3"	"2"	"724"	"544"	"603"	"222"	"719"	"78"	"3"	"4"	"184"	"185"	"885"	"0"	"0"	"1181"	"4"	"0"	"1496"	"11"	"778"	"1018"	"393"	"664"	"1767"	"1071"	"0"	"2"	"2730"	"10"	"1537"	"937"	"591"	"450"	"8"	"14"	"1455"	"99"	"698"	"130"	"156"	"563"	"7"	"487"	"301"	"959"	"23"	"709"	"17"	"18"	"43"	"35"	"30"	"10"	"3"	"514"	"651"	"363"	"2044"	"7267"	"6"	"457"	"1"	"1"	"0"	"3"	"1"	"4"	"1114"	"3"	"1"	"14"	"0"	"0"	"2"	"2"	"0"	"0"	"3"	"414"	"1144"	"2642"	"0"	"0"	"52"	"1017"	"109"	"0"	"456"	"609"	"510"	"40"	"437"	"86"	"1"	"5"	"133"	"139"	"297"	"1538"	"1"	"810"	"79"	"566"	"252"	"160"	"5"	"11"	"7"	"496"	"143"	"533"	"823"	"197"	"4"	"500"	"653"	"27"	"0"	"0"	"1"	"524"	"166"	"76"	"1400"	"750"	"436"	"11"	"506"	"0"	"404"	"2360"	"132"	"41"	"847"	"696"	"1999"	"269"	"426"	"266"	"2131"	"11"	"334"	"114"	"867"	"1"	"0"	"1"	"7"	"0"	"1"	"0"	"0"	"0"	"0"	"0"	"923"	"820"	"200"	"432"	"1953"	"1136"	"9"	"9"	"2"	"0"	"626"	"0"	"286"	"199"	"7146"	"275"	"87"	"37"	"14"	"564"	"326"	"1"	"311"	"0"	"411"	"153"	"395"	"950"	"18"	"1"	"10"	"773"	"614"	"3"	"9"	"1263"	"9"	"4"	"25"	"126"	"0"	"8"	"2167"	"95"	"131"	"760"	"14958"	"15"	"954"	"44"	"3275"	"1547"	"633"	"6"	"1"	"246"	"478"	"362"	"584"	"1109"	"9861"	"56"	"1"	"0"	"0"	"89"	"11"	"4"	"4"	"3"	"3"	"1"	"57"	"551"	"487"	"1357"	"824"	"150"	"27"	"2"	"19"	"0"	"0"	"747"	"251"	"360"	"369"	"0"	"1"	"1"	"1"	"3365"	"440"	"0"	"2117"	"0"	"284"	"0"	"1810"	"0"	"1"	"6"	"365"	"1430"	"501"	"184"	"571"	"4"	"174"	"4534"	"669"	"128"	"11"	"0"	"2259"	"178"	"1064"	"710"	"3403"	"2987"	"682"	"410"	"368"	"509"	"14"	"801"	"1228"	"545"	"1046"	"239"	"308"	"4168"	"832"	"501"	"5"	"38"	"51"	"652"	"0"	"202"	"189"	"1715"	"1173"	"684"	"1771"	"1848"	"146"	"4"	"95"	"10"	"2"	"0"	"0"	"1"	"1101"	"1"	"257"	"2265"	"660"	"266"	"61"	"88"	"850"	"77"	"444"	"489"	"596"	"11"	"174"	"2241"	"3"	"2975"	"5"	"310"	"664"	"10"	"43"	"158"	"376"	"19"	"3266"	"2056"	"5"	"118"	"401"	"2089"	"930"	"6"	"12"	"428"	"9"	"721"	"93"	"307"	"1652"	"606"	"128"	"8"	"1154"	"15"	"497"	"2484"	"1990"	"452"	"233"	"246"	"643"	"3"	"60"	"530"	"321"	"2"	"31"	"36"	"124"	"242"	"406"	"968"	"16"	"42"	"118"	"189"	"948"	"36"	"1542"	"5247"	"314"	"31"	"99"	"681"	"574"	"1490"	"358"	"506"	"2"	"10"	"1048"	"0"	"16"	"3109"	"291"	"49"	"2"	"2"	"4"	"0"	"3"	"10"	"0"	"449"	"55"	"421"	"10"	"154"	"900"	"37"	"197"	"2664"	"11"	"5"	"202"	"3552"	"603"	"2"	"41"	"11"	"734"	"237"	"746"	"169"	"94"	"0"	"1085"	"2843"	"301"	"1446"	"870"	"1273"	"391"	"1073"	"101"	"1188"	"0"	"0"	"0"	"1"	"1"	"2513"	"311"	"884"	"413"	"4659"	"1810"	"17273"	"14"	"257"	"3958"	"183"	"62"	"1991"	"7057"	"224"	"827"	"0"	"2028"	"552"	"1073"	"2893"	"3"	"57"	"1283"	"7"	"8793"	"333"	"748"	"4"	"66"	"5"	"4"	"0"	"5"	"0"	"322"	"656"	"3"	"1268"	"4"	"7"	"0"	"1483"	"165"	"76"	"1383"	"10"	"0"	"14"	"0"	"272"	"0"	"0"	"0"	"1"	"1"	"10"	"45"	"1"	"409"	"902"	"1378"	"2138"	"2"	"10"	"764"	"45"	"2"	"58"	"704"	"1251"	"0"	"1590"	"1731"	"277"	"992"	"10"	"0"	"1"	"50"	"6"	"3"	"2"	"252"	"37"	"1993"	"1807"	"608"	"184"	"145"	"2391"	"119"	"80"	"19"	"4679"	"224"	"8"	"542"	"1"	"0"	"791"	"885"	"681"	"639"	"195"	"93"	"100"	"8"	"3977"	"0"	"17"	"1"	"9359"	"759"	"48"	"97"	"52"	"479"	"10"	"515"	"1812"	"332"	"464"	"4"	"594"	"1106"	"579"	"0"	"1"	"55"	"863"	"16"	"222"	"861"	"605"	"2000"	"551"	"10"	"17"	"422"	"1886"	"882"	"15"	"14"	"0"	"267"	"399"	"18275"	"29"	"0"	"1156"	"396"	"1022"	"378"	"31"	"0"	"1844"	"635"	"151"	"2838"	"5265"	"265"	"341"	"26"	"179"	"319"	"0"	"0"	"501"	"80"	"39"	"53"	"5"	"35"	"14"	"0"	"4"	"294"	"6"	"3"	"0"	"577"	"0"	"7"	"2"	"49"	"0"	"772"	"231"	"91"	"371"	"4467"	"12"	"145"	"17"	"88"	"283"	"515"	"205"	"16"	"707"	"318"	"8"	"977"	"690"	"7"	"1879"	"0"	"76"	"871"	"0"	"0"	"0"	"1105"	"1"	"575"	"1605"	"9"	"0"	"117"	"380"	"373"	"4"	"396"	"3000"	"401"	"20259"	"42"	"0"	"0"	"1"	"3"	"6588"	"47"	"13"	"12947"	"1227"	"222"	"400"	"8"	"242"	"13095"	"3967"	"1598"	"12"	"68"	"61"	"2"	"72"	"1"	"406"	"40"	"6739"	"35"	"255"	"60"	"1752"	"594"	"209"	"4280"	"760"	"1"	"2"	"855"	"12"	"4827"	"6709"	"216"	"2"	"430"	"92"	"2"	"0"	"2"	"1800"	"37"	"100"	"619"	"145"	"3"	"0"	"2089"	"25"	"274"	"0"	"0"	"1232"	"3365"	"1460"	"908"	"631"	"606"	"1"	"2"	"0"	"0"	"4"	"1"	"2"	"26"	"121"	"561"	"35"	"443"	"832"	"7"	"568"	"5583"	"0"	"5"	"80"	"760"	"3"	"42"	"0"	"2979"	"2560"	"1"	"122"	"316"	"9"	"667"	"137"	"807"	"2"	"1"	"0"	"0"	"2446"	"8127"	"533"	"113"	"106"	"216"	"0"	"367"	"14"	"318"	"8"	"800"	"842"	"73"	"62"	"56"	"0"	"1"	"4"	"144"	"3"	"0"	"2"	"2"	"174"	"71"	"0"	"2"	"4"	"4"	"1"	"1564"	"9"	"194"	"41"	"7"	"937"	"21"	"164"	"294"	"1007"	"2569"	"370"	"826"	"1416"	"926"	"652"	"649"	"233"	"734"	"103"	"583"	"2278"	"29"	"491"	"47"	"149"	"375"	"1880"	"687"	"460"	"376"	"178"	"43"	"8"	"31"	"1095"	"143"	"542"	"378"	"1014"	"105"	"247"	"16"	"143"	"4"	"4"	"1"	"47"	"6"	"489"	"53"	"3"	"7"	"7"	"43"	"678"	"687"	"245"	"3"	"801"	"19"	"1063"	"1"	"3"	"119"	"947"	"87"	"514"	"1214"	"258"	"13"	"1138"	"38"	"1"	"2518"	"599"	"0"	"989"	"854"	"2103"	"145"	"1"	"299"	"454"	"692"	"2309"	"1023"	"237"	"982"	"1908"	"157"	"212"	"112"	"2625"	"417"	"1826"	"246"	"92"	"946"	"87"	"1411"	"696"	"3135"	"742"	"268"	"0"	"153"	"18"	"5"	"661"	"121"	"16"	"19"	"445"	"357"	"326"	"185"	"464"	"6"	"140"	"1998"	"22"	"16"	"5774"	"253"	"73"	"267"	"672"	"1209"	"827"	"22"	"473"	"907"	"159"	"1366"	"671"	"74"	"98"	"15"	"50"	"308"	"476"	"6102"	"1"	"597"	"8200"	"5"	"16"	"56"	"176"	"4"	"474"	"466"	"814"	"670"	"2770"	"355"	"581"	"316"	"666"	"190"	"16"	"6"	"126"	"115"	"31"	"21"	"393"	"2810"	"494"	"698"	"339"	"2477"	"562"	"13"	"3403"	"16"	"196"	"805"	"1412"	"1123"	"159"	"1364"	"312"	"272"	"80"	"1"	"919"	"704"	"908"	"93"	"2090"	"1115"	"377"	"838"	"185"	"1124"	"10"	"2"	"587"	"669"	"0"	"1"	"45"	"117"	"586"	"10"	"1"	"4"	"36"	"315"	"801"	"512"	"474"	"289"	"30"	"4359"	"10"	"82"	"201"	"454"	"17"	"1"	"169"	"0"	"1451"	"244"	"1084"	"28"	"0"	"213"	"60"	"3"	"36"	"23"	"113"	"2901"	"367"	"3"	"1"	"1884"	"42"	"1"	"2"	"0"	"438"	"38"	"1384"	"230"	"0"	"617"	"55"	"93"	"84"	"0"	"9"	"506"	"4"	"2"	"907"	"127"	"457"	"341"	"1577"	"2271"	"286"	"125"	"1123"	"38"	"5500"	"36"	"3"	"0"	"2"	"58"	"7"	"1"	"729"	"49"	"1"	"44"	"1264"	"205"	"1122"	"622"	"1039"	"0"	"2019"	"1381"	"384"	"2744"	"2368"	"0"	"0"	"0"	"226"	"18"	"2"	"1"	"0"	"5"	"16"	"188"	"225"	"418"	"55"	"276"	"65"	"1151"	"395"	"166"	"353"	"104"	"89"	"253"	"30"	"659"	"1166"	"662"	"300"	"295"	"16"	"1027"	"4783"	"174"	"556"	"3"	"0"	"6"	"150"	"1397"	"715"	"399"	"270"	"2"	"51"	"0"	"2"	"7798"	"1289"	"6"	"323"	"1384"	"1854"	"2"	"804"	"438"	"128"	"624"	"64"	"316"	"0"	"2735"	"496"	"1943"	"273"	"15"	"132"	"1709"	"146"	"44"	"50"	"70"	"309"	"761"	"275"	"255"	"115"	"9"	"47"	"2205"	"1"	"2003"	"1739"	"1447"	"400"	"260"	"1"	"507"	"0"	"221"	"2450"	"352"	"98"	"346"	"1005"	"494"	"449"	"191"	"33"	"7"	"1282"	"3"	"0"	"28"	"725"	"104"	"247"	"758"	"293"	"474"	"2554"	"1939"	"1459"	"1070"	"543"	"38"	"1"	"2"	"416"	"20"	"1392"	"160"	"746"	"164"	"37"	"116"	"12"	"223"	"14"	"185"	"72"	"21"	"140"	"2"	"6"	"37"	"1"	"4"	"1"	"7"	"71"	"572"	"1"	"460"	"20"	"717"	"76"	"0"	"0"	"106"	"541"	"7"	"4646"	"2937"	"127"	"1440"	"1121"	"2661"	"88"	"386"	"4563"	"1610"	"1374"	"2551"	"2759"	"1839"	"145"	"1847"	"4346"	"414"	"5028"	"1351"	"599"	"130"	"1080"	"5133"	"4347"	"1322"	"252"	"36"	"9722"	"35877"	"556"	"1130"	"3"	"0"	"0"	"250"	"122"	"40511"	"1852"	"3070"	"517"	"3204"	"186"	"1157"	"2914"	"0"	"123"	"3311"	"13807"	"9406"	"10"	"361"	"8259"	"45"	"1785"	"0"	"134"	"76"	"16"	"17"	"27"	"15"	"0"	"0"	"0"	"0"	"1"	"0"	"0"	"56"	"2122"	"235"	"780"	"41"	"60"	"125"	"0"	"1434"	"2017"	"148"	"2"	"25"	"2038"	"2"	"20"	"637"	"464"	"3650"	"0"	"150"	"210"	"16822"	"0"	"70"	"9725"	"7168"	"2512"	"1220"	"228"	"975"	"1953"	"655"	"824"	"5325"	"2303"	"1588"	"9"	"1"	"1"	"824"	"0"	"164"	"2"	"948"	"415"	"1405"	"333"	"613"	"5"	"42"	"1"	"1430"	"235"	"2682"	"80"	"1460"	"68"	"551"	"6"	"5"	"923"	"87"	"377"	"731"	"26"	"62"	"209"	"0"	"0"	"4176"	"531"	"786"	"709"	"1135"	"752"	"1356"	"310"	"529"	"1466"	"441"	"906"	"431"	"91"	"2"	"2"	"10"	"236"	"1"	"1235"	"270"	"23"	"60"	"1"	"79"	"1"	"2"	"145"	"1534"	"2201"	"2293"	"184"	"842"	"628"	"290"	"156"	"1"	"2137"	"448"	"16382"	"3"	"564"	"4"	"513"	"1"	"542"	"1520"	"188"	"86"	"25640"	"90"	"55"	"0"	"49"	"346"	"77"	"263"	"325"	"285"	"786"	"2530"	"85"	"6"	"0"	"3"	"1"	"0"	"1229"	"1290"	"908"	"808"	"894"	"2118"	"469"	"635"	"2542"	"5705"	"1071"	"1"	"807"	"1151"	"460"	"1955"	"171"	"72"	"220"	"3"	"467"	"1256"	"4569"	"8005"	"2222"	"269"	"1252"	"1847"	"5034"	"1468"	"1922"	"30"	"1628"	"467"	"4385"	"92"	"243"	"353"	"840"	"331"	"153"	"3326"	"3220"	"244"	"655"	"413"	"1275"	"17"	"1"	"195"	"347"	"0"	"218"	"2"	"3"	"547"	"47"	"34"	"0"	"902"	"132"	"385"	"236"	"510"	"565"	"287"	"16"	"90"	"32"	"4"	"691"	"496"	"1369"	"644"	"616"	"631"	"512"	"1497"	"49"	"21"	"709"	"2"	"0"	"1"	"0"	"1380"	"3"	"0"	"0"	"6"	"0"	"0"	"21"	"326"	"215"	"5"	"430"	"0"	"0"	"0"	"43"	"1543"	"11"	"3"	"145"	"71"	"141"	"35"	"513"	"2"	"3"	"103"	"156"	"652"	"2"	"0"	"2781"	"3906"	"4392"	"125"	"1278"	"6"	"150"	"1263"	"348"	"29"	"692"	"1126"	"5"	"302"	"5171"	"208"	"238"	"864"	"3"	"3"	"5"	"6"	"2108"	"4"	"5"	"2"	"8"	"134"	"5320"	"44"	"390"	"685"	"119"	"146"	"12"	"219"	"29"	"234"	"32"	"532"	"426"	"251"	"587"	"257"	"0"	"6"	"889"	"2243"	"39"	"1"	"38"	"22"	"391"	"24"	"2064"	"556"	"7"	"4190"	"1"	"1945"	"545"	"1767"	"1"	"1"	"0"	"0"	"0"	"0"	"0"	"0"	"1"	"0"	"0"	"0"	"0"	"0"	"0"	"0"	"0"	"0"	"6"	"0"	"0"	"0"	"0"	"0"	"0"	"0"	"2"	"9"	"5257"	"2844"	"6357"	"919"	"6099"	"1"	"627"	"3070"	"1718"	"5"	"67"	"37"	"1424"	"1581"	"5"	"2041"	"70"	"1589"	"158"	"0"	"0"	"0"	"0"	"0"	"0"	"0"	"2979"	"26"	"480"	"906"	"1656"	"837"	"380"	"237"	"588"	"112"	"306"	"2"	"3"	"1294"	"503"	"2"	"10633"	"535"	"138"	"214"	"220"	"44"	"18"	"3434"	"69"	"444"	"241"	"0"	"0"	"0"	"0"	"0"	"6"	"434"	"345"	"605"	"896"	"195"	"3111"	"1553"	"26"	"19"	"301"	"1970"	"1371"	"2660"	"272"	"8"	"0"	"186"	"9"	"2556"	"0"	"10"	"26"	"1218"	"1389"	"1416"	"5"	"2"	"19"	"806"	"619"	"379"	"494"	"90"	"1144"	"591"	"389"	"234"	"1415"	"97"	"3041"	"532"	"196"	"427"	"697"	"493"	"881"	"1619"	"379"	"369"	"841"	"416"	"4"	"60"	"15"	"13"	"36"	"30"	"175"	"12"	"3680"	"1121"	"10"	"0"	"27"	"72"	"247"	"5"	"47"	"2073"	"191"	"0"	"1300"	"0"	"0"	"1"	"0"	"0"	"0"	"0"	"3322"	"1878"	"1879"	"575"	"1884"	"302"	"128"	"1211"	"98"	"2517"	"88"	"20"	"45"	"0"	"9491"	"0"	"212"	"11"	"997"	"39"	"836"	"5075"	"24"	"67"	"341"	"631"	"1533"	"5262"	"2791"	"93"	"92"	"1080"	"838"	"1"	"2"	"3227"	"532"	"176"	"673"	"4773"	"33"	"146"	"4751"	"61"	"4"	"16"	"231"	"264"	"3"	"280"	"1053"	"293"	"26"	"380"	"53"	"167"	"2241"	"70"	"0"	"35"	"14"	"308"	"10710"	"1936"	"5"	"528"	"202"	"4466"	"0"	"131"	"3"	"1055"	"1494"	"129"	"3"	"1894"	"175"	"46"	"2174"	"148"	"179"	"239"	"11"	"307"	"2"	"3485"	"2532"	"276"	"16436"	"768"	"381"	"1454"	"840"	"60"	"613"	"1385"	"6002"	"95"	"61"	"86"	"210"	"593"	"3630"	"832"	"1002"	"433"	"1744"	"65"	"7"	"277"	"3031"	"1955"	"616"	"1342"	"6453"	"812"	"194"	"2"	"4"	"685"	"3216"	"6026"	"178"	"903"	"2996"	"4261"	"213"	"16102"	"244"	"1194"	"814"	"501"	"3796"	"3074"	"10"	"7"	"178"	"3621"	"1813"	"33"	"0"	"5032"	"1293"	"1581"	"52"	"560"	"4"	"3829"	"911"	"98"	"25"	"2127"	"11"	"254"	"341"	"1178"	"5998"	"198"	"8294"	"2168"	"1013"	"3751"	"3513"	"379"	"4855"	"4206"	"807"	"349"	"0"	"2078"	"0"	"1046"	"1"	"476"	"80"	"5533"	"182"	"43"	"263"	"159"	"1913"	"89"	"1935"	"20"	"407"	"0"	"2"	"3541"	"1042"	"4"	"0"	"5"	"145"	"47"	"7"	"3957"	"390"	"1163"	"2"	"0"	"1"	"23"	"0"	"0"	"127"	"10"	"15"	"264"	"11"	"5"	"8"	"6"	"15"	"9"	"1457"	"0"	"1"	"969"	"0"	"3"	"0"	"2"	"2182"	"1493"	"442"	"612"	"2"	"1471"	"34"	"0"	"0"	"0"	"0"	"0"	"0"	"497"	"1"	"7"	"36"	"38"	"2"	"191"	"1548"	"14084"	"316"	"5"	"1849"	"603"	"1"	"7"	"19357"	"463"	"42"	"11"	"19"	"1"	"598"	"2105"	"2"	"39"	"519"	"153"	"534"	"13"	"2"	"0"	"6"	"1"	"4287"	"960"	"171"	"5228"	"256"	"54"	"102"	"17"	"220"	"2559"	"0"	"0"	"1"	"1"	"4"	"1192"	"1"	"5"	"2"	"5"	"2"	"0"	"0"	"2937"	"9"	"0"	"1"	"2595"	"46"	"0"	"221"	"21"	"979"	"4"	"10"	"0"	"880"	"164"	"0"	"7"	"8592"	"4"	"1879"	"836"	"696"	"13"	"1"	"3"	"0"	"0"	"0"	"0"	"0"	"0"	"0"	"282"	"1"	"46"	"593"	"0"	"1"	"0"	"2"	"2"	"0"	"0"	"0"	"204"	"40"	"59"	"12"	"205"	"2"	"2"	"1"	"1"	"889"	"227"	"455"	"2"	"154"	"653"	"25"	"2"	"1"	"12"	"0"	"0"	"8"	"19"	"40"	"0"	"0"	"0"	"0"	"2"	"0"	"0"	"0"	"12"	"3"	"33"	"0"	"0"	"0"	"1"	"1"	"1"	"1"	"8"	"715"	"500"	"125"	"13"	"782"	"230"	"559"	"887"	"23"	"4"	"1"	"3"	"6"	"1567"	"12"	"931"	"0"	"0"	"23897"	"36"	"13"	"6"	"3"	"1195"	"0"	"1"	"36"	"478"	"412"	"28"	"0"	"13"	"252"	"88"	"26"	"2"	"5"	"81"	"0"	"7999"	"0"	"0"	"0"	"1209"	"28132"	"1532"	"227"	"163"	"1030"	"0"	"369"	"251"	"100"	"139"	"7"	"278"	"3666"	"1714"	"767"	"118"	"4"	"702"	"127"	"334"	"0"	"161"	"1"	"10724"	"484"	"492"	"4"	"132"	"6"	"1449"	"66"	"256"	"443"	"256"	"75"	"375"	"2454"	"1"	"0"	"0"	"0"	"107"	"10"	"989"	"667"	"28"	"5"	"781"	"1620"	"3"	"5"	"0"	"45039"	"3"	"1"	"454"	"2"	"78"	"2051"	"183"	"345"	"8025"	"656"	"1015"	"1135"	"3325"	"163"	"123"	"59"	"72"	"36"	"10539"	"222"	"437"	"6"	"1123"	"4280"	"260"	"835"	"7122"	"119"	"22"	"1438"	"526"	"0"	"2186"	"1420"	"0"	"6494"	"17235"	"0"	"264"	"16"	"578"	"3"	"2293"	"739"	"21"	"2"	"137"	"3"	"347"	"29"	"48"	"3"	"595"	"9199"	"17"	"550"	"0"	"2"	"141"	"12"	"0"	"54"	"348"	"2507"	"1980"	"1076"	"377"	"1651"	"11472"	"57"	"0"	"262"	"316"	"0"	"122"	"53"	"523"	"786"	"2217"	"162"	"3764"	"1106"	"627"	"0"	"9788"	"194"	"518"	"22"	"349"	"222"	"573"	"2"	"11"	"2"	"0"	"0"	"2613"	"1"	"554"	"2691"	"251"	"635"	"11"	"0"	"0"	"44"	"2035"	"51"	"44"	"366"	"8"	"0"	"3"	"1079"	"467"	"5"	"623"	"493"	"129"	"590"	"4"	"1270"	"940"	"203"	"154"	"11513"	"1"	"6"	"3374"	"282"	"8"	"115"	"30"	"0"	"0"	"10545"	"2434"	"1"	"93"	"3"	"123"	"78"	"1431"	"5389"	"1444"	"1"	"0"	"0"	"8"	"63"	"0"	"0"	"26"	"47"	"610"	"46"	"32"	"4"	"3728"	"1124"	"2"	"0"	"3137"	"0"	"89"	"1725"	"24"	"62"	"64"	"1052"	"249"	"1311"	"240"	"1"	"115"	"27"	"11"	"22"	"500"	"840"	"10"	"2357"	"9"	"72"	"50"	"81"	"582"	"2080"	"148"	"1887"	"526"	"2"	"10"	"640"	"13"	"148"	"1481"	"487"	"176"	"3"	"0"	"204"	"2"	"2236"	"1969"	"16"	"1"	"428"	"2"	"824"	"74"	"121"	"0"	"0"	"10"	"56"	"3367"	"2"	"46"	"487"	"1056"	"31"	"93"	"31"	"1512"	"1"	"6"	"429"	"3"	"1"	"58"	"4"	"33"	"61"	"8"	"0"	"67"	"3"	"2"	"2"	"2"	"5"	"80"	"20"	"2"	"5"	"117"	"2"	"0"	"4"	"258"	"6"	"0"	"0"	"0"	"7"	"2"	"9"	"29"	"151"	"7"	"0"	"6"	"162"	"24"	"0"	"5"	"269"	"1"	"13"	"2"	"0"	"1"	"9"	"0"	"17"	"32"	"6"	"431"	"1"	"0"	"2442"	"0"	"208460"	"34020"	"49"	"36441"	"99244"	"0"	"4891"	"0"	"18153"	"559"	"618"	"68270"	"19042"	"98139"	"15036"	"499"	"2221"	"4494"	"1"	"4588"	"4"	"1041"	"1841"	"2"	"340"	"1"	"1721"	"34"	"473"	"14"	"718"	"1003"	"180"	"4"	"1330"	"837"	"21468"	"318"	"1625"	"2269"	"1156"	"3022"	"6764"	"1"	"104"	"20713"	"77"	"7"	"0"	"518"	"2"	"122"	"0"	"1"	"44"	"4"	"56"	"109"	"2"	"213"	"1591"	"11"	"142"	"1276"	"79"	"1"	"1"	"677"	"1614"	"35"	"39"	"12"	"6"	"38"	"56"	"4"	"1"	"4"	"220"	"0"	"58"	"132"	"1531"	"4"	"0"	"2"	"21"	"9725"	"1891"	"2373"	"1549"	"0"	"20"	"118"	"1730"	"34341"	"12767"	"4181"	"11334"	"633"	"2"	"2033"	"0"	"3583"	"3"	"2324"	"82"	"22"	"1"	"2157"	"90"	"0"	"3"	"0"	"193"	"2473"	"3349"	"3"	"0"	"393"	"321"	"195"	"27"	"0"	"97"	"167"	"0"	"0"	"12"	"11"	"30"	"69"	"245"	"619"	"499"	"75"	"4"	"3"	"2190"	"2"	"72"	"3"	"25"	"7"	"2528"	"13"	"0"	"133"	"4800"	"0"	"342"	"302"	"1559"	"878"	"80"	"7"	"4"	"26"	"3264"	"2"	"15"	"0"	"66"	"19"	"53"	"6"	"14"	"11843"	"95"	"9"	"1"	"100"	"19"	"0"	"1"	"48"	"211"	"141"	"4"	"1923"	"70"	"379"	"24"	"939"	"288"	"3"	"49"	"1"	"2"	"419"	"7"	"1138"	"269"	"3"	"305"	"759"	"88"	"6"	"9"	"57"	"2"	"8"	"231"	"29"	"1"	"16"	"1"	"1"	"111"	"2"	"85"	"842"	"252"	"9"	"6"	"94"	"22"	"3"	"2416"	"231"	"3"	"84"	"853"	"5"	"1226"	"0"	"0"	"0"	"11"	"141"	"107"	"4"	"227"	"2211"	"152"	"0"	"669"	"2"	"0"	"2"	"17"	"57"	"43"	"0"	"0"	"1"	"4"	"3"	"36"	"543"	"14"	"95"	"430"	"0"	"5"	"65"	"14"	"32"	"0"	"0"	"123"	"268"	"266"	"638"	"117"	"2"	"11"	"498"	"2"	"11129"	"59"	"69"	"646"	"8"	"0"	"367"	"21"	"568"	"1"	"2"	"1"	"0"	"11"	"674"	"0"	"161"	"0"	"30"	"29"	"1"	"2"	"110"	"2"	"0"	"6"	"5"	"0"	"233"	"8"	"10"	"427"	"0"	"40"	"2"	"544"	"0"	"2"	"82"	"1"	"0"	"5"	"6"	"86"	"1"	"194"	"62"	"5"	"85"	"177"	"1"	"5"	"169"	"1"	"0"	"3"	"0"	"0"	"87"	"0"	"45"	"86"	"43"	"0"	"97"	"3"	"0"	"0"	"0"	"71"	"1"	"5"	"3"	"18"	"9"	"3"	"2"	"1"	"101"	"0"	"2"	"5"	"10"	"3"	"11"	"0"	"1"	"0"	"2"	"4"	"0"	"1"	"0"	"0"	"0"	"107"	"3"	"0"	"1"	"55"	"0"	"10"	"125"	"1"	"81"	"0"	"0"	"1"	"0"	"0"	"0"	"20"	"1"	"6"	"11"	"3"	"4"	"56"	"1"	"0"	"3"	"1"	"1"	"1"	"1"	"305"	"149"	"19"	"4"	"363"	"488"	"107"	"1"	"121"	"1"	"0"	"17"	"2110"	"4"	"0"	"178"	"946"	"70"	"40"	"38"	"231"	"34"	"27"	"210"	"70"	"84"	"22"	"2"	"77"	"0"	"46"	"100"	"6"	"306"	"219"	"84"	"50"	"4"	"632"	"141"	"160"	"32"	"12"	"62"	"29"	"238"	"30"	"1419"	"238"	"94"	"192"	"182"	"317"	"1388"	"7"	"2222"	"253"	"450"	"6145"	"1032"	"7"	"13"	"839"	"955"	"2006"	"1142"	"88"	"609"	"901"	"22"	"189"	"2"	"186"	"3"	"1"	"0"	"10"	"36"	"7"	"13"	"0"	"2"	"1"	"42"	"0"	"4"	"0"	"8"	"15"	"0"	"0"	"680"	"6"	"2"	"10"	"9"	"65"	"780"	"5"	"4"	"1"	"7"	"5"	"6"	"0"	"0"	"0"	"0"	"0"	"0"	"0"	"0"	"0"	"0"	"107"	"0"	"7"	"1"	"567"	"7"	"0"	"171"	"3"	"31"	"2"	"0"	"183"	"0"	"76"	"46"	"0"	"0"	"0"	"24"	"0"	"0"	"4"	"1"	"0"	"0"	"0"	"16"	"0"	"0"	"2"	"3"	"3"	"1"	"39"	"6"	"0"	"0"	"0"	"2"	"0"	"0"	"0"	"0"	"2"	"12"	"1"	"0"	"0"	"3"	"6"	"3"	"0"	"3"	"3"	"3"	"0"	"4"	"9"	"3"	"0"	"1"	"3"	"4"	"0"	"1"	"0"	"1"	"32"	"6"	"0"	"0"	"0"	"2"	"0"	"0"	"10"	"3"	"0"	"0"	"4"	"1756"	"343"	"1653"	"0"	"1695"	"438"	"5439"	"74"	"126"	"1311"	"992"	"10"	"889"	"2890"	"1661"	"4136"	"1025"	"832"	"1751"	"678"	"54"	"305"	"25"	"650"	"719"	"2680"	"908"	"640"	"104"	"1443"	"1767"	"350"	"240"	"154"	"124"	"392"	"579"	"2398"	"12835"	"27"	"0"	"10"	"11975"	"91"	"160"	"177"	"120"	"757"	"7"	"1"	"31"	"928"	"358"	"1071"	"753"	"337"	"245"	"15"	"4502"	"118"	"13"	"26"	"166"	"151"	"12301"	"166"	"166"	"400"	"151"	"3756"	"11"	"592"	"147"	"1634"	"52"	"830"	"420"	"11"	"1088"	"156"	"1302"	"15849"	"3683"	"802"	"13"	"1749"	"383"	"295"	"61"	"5176"	"1509"	"195"	"10526"	"1530"	"606"	"899"	"159"	"271"	"167"	"2119"	"39"	"930"	"159"	"894"	"391"	"1697"	"432"	"5887"	"15836"	"0"	"626"	"511"	"1448"	"35"	"13"	"2"	"8"	"132510"	"207"	"642"	"2936"	"227"	"189"	"10970"	"573"	"3580"	"365"	"4404"	"43"	"716"	"571"	"172"	"79"	"351"	"4"	"1438"	"1571"	"13080"	"3231"	"237"	"1310"	"320"	"3935"	"3793"	"4538"	"1441"	"3101"	"5926"	"4894"	"1"	"1762"	"686"	"0"	"3"	"4510"	"4"	"2"	"9"	"5"	"1941"	"2"	"6"	"7"	"0"	"18"	"652"	"1925"	"45"	"2"	"2"	"1712"	"3"	"4"	"2"	"6"	"12709"	"2358"	"11"	"293"	"382"	"1399"	"374"	"792"	"1"	"2610"	"318"	"80"	"50"	"26"	"20"	"382"	"992"	"204"	"506"	"97"	"1594"	"1561"	"273"	"1214"	"64"	"39"	"6"	"1"	"44"	"3"	"1615"	"7"	"671"	"76"	"645"	"44"	"2610"	"1475"	"217"	"209"	"3794"	"607"	"3604"	"615"	"3"	"26"	"36"	"1"	"2"	"2"	"2"	"0"	"1"	"4"	"1"	"0"	"0"	"2"	"0"	"2001"	"33"	"241"	"2578"	"62"	"9489"	"22"	"285"	"375"	"1713"	"28"	"0"	"171"	"11"	"1285"	"1185"	"53"	"0"	"8"	"3"	"769"	"298"	"30"	"400"	"165"	"15"	"44"	"1723"	"104"	"50"	"245"	"863"	"510"	"792"	"556"	"134"	"429"	"502"	"8928"	"11"	"2344"	"53"	"10"	"5"	"2"	"1"	"369"	"86"	"35"	"3"	"262"	"3"	"0"	"102"	"682"	"184"	"338"	"3"	"2109"	"1449"	"1119"	"11"	"24"	"10"	"138"	"5"	"827"	"5333"	"1021"	"1644"	"2163"	"1205"	"476"	"11"	"16"	"0"	"57"	"668"	"136"	"57"	"930"	"5"	"66"	"1636"	"0"	"0"	"0"	"0"	"0"	"0"	"1"	"0"	"1"	"0"	"0"	"0"	"0"	"0"	"0"	"0"	"0"	"0"	"0"	"0"	"4"	"0"	"1"	"0"	"4"	"0"	"1884"	"111"	"134"	"246"	"0"	"43"	"2"	"654"	"2"	"277"	"46"	"515"	"8874"	"1339"	"1"	"0"	"4"	"3"	"0"	"0"	"1"	"2"	"0"	"1"	"0"	"0"	"0"	"0"	"4"	"3"	"1"	"1"	"2"	"9"	"3"	"0"	"2"	"0"	"0"	"4"	"14"	"85"	"3265"	"2904"	"207"	"1847"	"606"	"2"	"0"	"19"	"177"	"186"	"1"	"959"	"5"	"0"	"3876"	"172"	"378"	"183"	"5"	"2686"	"16"	"2305"	"5"	"37"	"1979"	"0"	"1"	"0"	"1795"	"29"	"260"	"0"	"2"	"107"	"773"	"3275"	"285"	"287"	"2"	"89"	"6"	"63"	"0"	"3"	"4"	"1085"	"12"	"201"	"1369"	"1775"	"2512"	"799"	"139"	"0"	"0"	"7"	"1"	"105"	"165"	"1000"	"357"	"71"	"1359"	"415"	"0"	"4"	"0"	"14"	"0"	"188"	"361"	"657"	"813"	"829"	"422"	"188"	"411"	"1401"	"1148"	"435"	"124"	"292"	"274"	"5"	"10"	"6"	"5"	"8"	"922"	"2"	"3"	"359"	"3057"	"1297"	"102"	"5352"	"3844"	"2513"	"4668"	"4"	"520"	"285"	"179"	"256"	"511"	"132"	"106"	"215"	"319"	"594"	"2"	"0"	"0"	"0"	"0"	"0"	"142"	"61"	"29"	"4481"	"597"	"1822"	"776"	"237"	"929"	"329"	"438"	"564"	"2121"	"0"	"0"	"0"	"797"	"2141"	"3243"	"362"	"667"	"8"	"3"	"1"	"2374"	"21"	"774"	"829"	"626"	"2436"	"1188"	"1680"	"56"	"2"	"59"	"1159"	"0"	"21"	"6481"	"485"	"152"	"110"	"443"	"173"	"0"	"0"	"1"	"1"	"2"	"0"	"6"	"491"	"741"	"288"	"193"	"51"	"32"	"123"	"41"	"1318"	"314"	"118"	"560"	"1784"	"527"	"1907"	"985"	"1183"	"1009"	"8"	"718"	"4171"	"1445"	"389"	"267"	"6"	"1943"	"57"	"1873"	"840"	"2194"	"18"	"4858"	"1996"	"1745"	"107"	"126"	"1356"	"20"	"5"	"33"	"0"	"1"	"0"	"1"	"95"	"12"	"6"	"0"	"0"	"32"	"188"	"568"	"1888"	"10"	"3655"	"933"	"1675"	"4"	"2216"	"4668"	"0"	"5"	"4"	"5017"	"15"	"3"	"339"	"385"	"5350"	"824"	"1294"	"28"	"2"	"4"	"23"	"0"	"1290"	"1377"	"696"	"1098"	"643"	"1"	"1"	"14"	"3738"	"5"	"3"	"1"	"67"	"70"	"1"	"1"	"0"	"1000"	"3"	"4"	"1160"	"1"	"1306"	"0"	"808"	"340"	"722"	"861"	"1260"	"1626"	"804"	"1584"	"357"	"1012"	"178"	"19"	"209"	"308"	"1097"	"2868"	"0"	"1"	"2"	"1734"	"3"	"2116"	"5762"	"3457"	"3"	"0"	"2"	"87"	"0"	"1"	"79"	"15354"	"7236"	"8299"	"17024"	"9793"	"8546"	"2180"	"301"	"135"	"21"	"1"	"1635"	"224"	"2035"	"5038"	"5"	"1507"	"0"	"42"	"0"	"49"	"2"	"0"	"0"	"0"	"3"	"4"	"601"	"1154"	"92"	"51"	"2643"	"269"	"467"	"1305"	"1"	"2"	"8"	"638"	"1"	"0"	"0"	"731"	"31"	"0"	"0"	"18"	"1797"	"73"	"1998"	"2"	"1222"	"657"	"1164"	"731"	"789"	"750"	"162"	"2899"	"977"	"6840"	"16"	"1409"	"71"	"1685"	"4"	"67"	"39"	"2"	"0"	"820"	"2732"	"0"	"0"	"2"	"7"	"3159"	"1438"	"10"	"8"	"1"	"12"	"1"	"6"	"17139"	"1"	"1"	"135"	"0"	"650"	"6"	"1837"	"0"	"1"	"2"	"543"	"1"	"1"	"2639"	"14"	"465"	"831"	"158"	"1724"	"0"	"1"	"1"	"81"	"13"	"64"	"1004"	"0"	"702"	"936"	"1168"	"0"	"7"	"4521"	"2518"	"27"	"238"	"264"	"561"	"1462"	"1875"	"1199"	"5763"	"880"	"835"	"271"	"1"	"5"	"1"	"0"	"395"	"1"	"0"	"2"	"312"	"17"	"1"	"4"	"20"	"30"	"0"	"0"	"286"	"3"	"2"	"1"	"4"	"35"	"1"	"0"	"41"	"0"	"0"	"0"	"0"	"55"	"28"	"5"	"0"	"0"	"37"	"1"	"256"	"1816"	"2"	"0"	"3"	"1"	"0"	"1"	"772"	"0"	"0"	"1"	"38"	"241"	"8798"	"28"	"31"	"1746"	"1853"	"1936"	"3734"	"229"	"6726"	"1754"	"1191"	"131"	"75"	"0"	"6"	"1"	"0"	"0"	"74"	"8"	"8"	"3"	"2143"	"4"	"331"	"787"	"926"	"3"	"0"	"11"	"53"	"3"	"0"	"0"	"58"	"4"	"1"	"0"	"0"	"1"	"2"	"5"	"0"	"52"	"638"	"6621"	"312"	"277"	"54"	"2"	"0"	"1"	"27"	"1"	"54"	"1552"	"0"	"0"	"0"	"2552"	"708"	"0"	"2388"	"907"	"2"	"1"	"3484"	"0"	"2131"	"1511"	"5194"	"63"	"1832"	"2"	"0"	"0"	"28"	"1"	"1"	"1"	"0"	"1162"	"72"	"145"	"146"	"14"	"22"	"0"	"2"	"0"	"0"	"3"	"3002"	"636"	"297"	"89"	"0"	"38"	"0"	"22"	"1"	"5"	"66"	"9"	"59"	"23"	"1"	"1"	"0"	"2573"	"27"	"1"	"2098"	"2"	"1"	"1"	"2"	"175"	"1"	"1"	"5"	"126"	"704"	"4"	"5"	"0"	"2"	"3358"	"25"	"1"	"0"	"0"	"0"	"2050"	"0"	"472"	"817"	"145"	"1"	"3"	"6"	"248"	"22"	"50"	"956"	"2983"	"23"	"1"	"1"	"0"	"2"	"6"	"54"	"0"	"3"	"5"	"3"	"1705"	"938"	"1855"	"40"	"71"	"9"	"0"	"161"	"717"	"794"	"1900"	"2621"	"3575"	"17710"	"4645"	"2563"	"3060"	"1847"	"26"	"6716"	"3445"	"0"	"0"	"4"	"4"	"12"	"0"	"287"	"3"	"9"	"4"	"4"	"0"	"0"	"0"	"9"	"20"	"1"	"0"	"0"	"6"	"15"	"6"	"63"	"0"	"4"	"32"	"1"	"1"	"15"	"3"	"5"	"1"	"12"	"0"	"6"	"1"	"1"	"7"	"879"	"99"	"123"	"375"	"1028"	"5456"	"0"	"1"	"3"	"2"	"1"	"1"	"1"	"2"	"234"	"0"	"4"	"0"	"74"	"77"	"1"	"0"	"1"	"0"	"1"	"4"	"0"	"168"	"1"	"4"	"3"	"2"	"154"	"43"	"5"	"2"	"11"	"0"	"367"	"2"	"1"	"132"	"3"	"5"	"22670"	"289"	"2477"	"0"	"2"	"141"	"0"	"2"	"2"	"2"	"0"	"2"	"0"	"2"	"1"	"8"	"0"	"4875"	"666"	"5"	"1"	"0"	"2"	"5"	"0"	"3"	"0"	"103"	"0"	"1"	"0"	"1"	"0"	"37"	"2"	"0"	"0"	"1"	"0"	"0"	"72"	"0"	"1"	"819"	"10676"	"23"	"160"	"1"	"0"	"0"	"0"	"2"	"112"	"0"	"202"	"55"	"0"	"1"	"0"	"2"	"1"	"96"	"4"	"1"	"2"	"71"	"260"	"63"	"72"	"3"	"829"	"2"	"0"	"16"	"55"	"0"	"227"	"0"	"0"	"0"	"0"	"0"	"0"	"0"	"31"	"3"	"0"	"1"	"4"	"4278"	"2817"	"1846"	"6"	"1525"	"391"	"6195"	"6"	"3"	"40"	"11"	"27"	"10058"	"0"	"0"	"75"	"63"	"1058"	"1353"	"4652"	"1187"	"1520"	"1431"	"502"	"0"	"1"	"0"	"0"	"0"	"0"	"1"	"0"	"8"	"0"	"66"	"308"	"3733"	"891"	"3"	"144"	"203"	"869"	"408"	"14"	"71"	"397"	"1"	"4"	"5"	"3"	"2"	"0"	"498"	"112"	"492"	"646"	"7"	"764"	"1968"	"7"	"2"	"343"	"0"	"173"	"0"	"0"	"0"	"2"	"0"	"2"	"0"	"0"	"10"	"0"	"0"	"1"	"1"	"0"	"47"	"0"	"0"	"0"	"1"	"0"	"4"	"11"	"1898"	"1251"	"5133"	"109"	"33"	"535"	"1"	"0"	"3"	"52"	"1"	"0"	"1"	"0"	"1"	"0"	"0"	"6318"	"3153"	"0"	"1992"	"20"	"912"	"77"	"6"	"300"	"1015"	"1611"	"3"	"15"	"831"	"1399"	"437"	"70"	"6"	"501"	"347"	"524"	"167"	"434"	"419"	"128"	"136"	"388"	"76"	"38"	"11279"	"470"	"79"	"553"	"3"	"445"	"456"	"17"	"1"	"0"	"4"	"1"	"2"	"0"	"1"	"13902"	"4"	"8"	"15"	"5"	"0"	"17"	"9"	"18"	"13368"	"10"	"12"	"77"	"382"	"483"	"291"	"810"	"492"	"304"	"1092"	"21983"	"656"	"0"	"1"	"100"	"245"	"6"	"35"	"14"	"6"	"4877"	"107"	"447"	"326"	"335"	"9"	"610"	"395"	"300"	"1127"	"0"	"184"	"3"	"0"	"0"	"0"	"0"	"0"	"1"	"1"	"0"	"1"	"0"	"0"	"3"	"2"	"479"	"1329"	"0"	"486"	"310"	"802"	"4"	"650"	"2"	"347"	"6913"	"183"	"1827"	"8"	"5"	"4"	"0"	"0"	"6"	"1"	"12"	"525"	"0"	"1236"	"283"	"27"	"715"	"53"	"1"	"0"	"4"	"5"	"0"	"8"	"443"	"271"	"451"	"42"	"1069"	"1763"	"424"	"90"	"8"	"9"	"2"	"1"	"0"	"0"	"7"	"5"	"1"	"0"	"1"	"1"	"0"	"16"	"1"	"295"	"1730"	"459"	"11"	"412"	"10"	"1415"	"3"	"3677"	"59"	"145"	"258"	"737"	"1536"	"0"	"0"	"0"	"199"	"1694"	"13"	"203"	"984"	"948"	"227"	"435"	"3"	"93"	"455"	"783"	"913"	"0"	"3"	"193"	"1439"	"0"	"2"	"429"	"69"	"974"	"199"	"220"	"558"	"252"	"245"	"33"	"2356"	"536"	"629"	"9"	"471"	"115"	"791"	"308"	"350"	"989"	"207"	"4"	"98"	"1"	"107"	"2020"	"206"	"1389"	"1125"	"312"	"13"	"10082"	"1069"	"485"	"7267"	"23"	"209"	"7680"	"147"	"843"	"29"	"205"	"453"	"9"	"1074"	"857"	"296"	"2"	"175"	"211"	"82"	"721"	"23"	"483"	"236"	"361"	"2"	"621"	"1234"	"876"	"7"	"372"	"144"	"732"	"433"	"776"	"3"	"64"	"307"	"2076"	"2"	"1"	"22"	"940"	"6"	"200"	"403"	"483"	"168"	"383"	"308"	"1157"	"66"	"2"	"47"	"780"	"266"	"240"	"24"	"0"	"2"	"17"	"520"	"575"	"1958"	"15"	"1936"	"0"	"3"	"2"	"0"	"19"	"2"	"2"	"984"	"287"	"2"	"147"	"1047"	"1211"	"330"	"438"	"9"	"685"	"1"	"82"	"393"	"4"	"294"	"961"	"611"	"185"	"1162"	"4"	"18"	"61"	"31"	"19"	"324"	"2027"	"2"	"749"	"3842"	"2"	"1675"	"0"	"1"	"0"	"0"	"139"	"0"	"1"	"42"	"69"	"1339"	"13"	"10"	"394"	"272"	"217"	"1"	"47"	"0"	"1187"	"135"	"81"	"200"	"595"	"591"	"637"	"540"	"48"	"77"	"3431"	"774"	"31"	"312"	"71"	"254"	"5"	"174"	"624"	"494"	"206"	"854"	"235"	"0"	"948"	"1130"	"128"	"19"	"138"	"1"	"2"	"0"	"3"	"15"	"8"	"121"	"1158"	"35"	"29"	"297"	"2"	"0"	"70"	"4846"	"77"	"271"	"25"	"1436"	"586"	"440"	"198"	"1534"	"0"	"1051"	"170"	"313"	"433"	"328"	"240"	"0"	"3089"	"10"	"6671"	"1661"	"7014"	"148"	"564"	"923"	"983"	"2189"	"110"	"1"	"21"	"74"	"3"	"702"	"76"	"1358"	"0"	"1192"	"1040"	"701"	"178"	"563"	"149"	"62"	"36"	"221"	"4260"	"7"	"1"	"217"	"189"	"56"	"419"	"1301"	"115"	"0"	"0"	"1616"	"33"	"22"	"610"	"37"	"2226"	"288"	"9"	"3151"	"30"	"71"	"131"	"1844"	"1"	"0"	"341"	"153"	"191"	"225"	"13"	"173"	"443"	"626"	"158"	"2"	"19"	"352"	"107"	"103"	"386"	"618"	"24"	"0"	"42"	"2239"	"518"	"23"	"27"	"9"	"343"	"62"	"1833"	"31"	"1"	"17"	"578"	"0"	"239"	"2757"	"344"	"712"	"9489"	"337"	"521"	"1"	"8"	"0"	"10"	"0"	"1"	"0"	"22"	"0"	"1"	"0"	"0"	"5"	"579"	"18"	"11"	"8"	"0"	"0"	"3"	"0"	"1"	"1"	"0"	"2"	"0"	"0"	"188"	"32"	"94"	"2"	"586"	"348"	"10"	"11"	"3"	"54"	"1"	"122"	"46"	"8378"	"9"	"55"	"2"	"70"	"2"	"392"	"163"	"1"	"4"	"1"	"441"	"29"	"86"	"12"	"182"	"0"	"20"	"292"	"124"	"1144"	"46"	"2"	"0"	"0"	"0"	"1"	"1"	"0"	"1"	"2"	"43"	"1"	"0"	"86"	"2"	"864"	"7"	"1"	"16"	"6"	"0"	"0"	"1"	"19"	"7"	"2"	"0"	"1"	"1731"	"23044"	"0"	"0"	"3"	"5855"	"3228"	"1289"	"952"	"1022"	"924"	"1365"	"159"	"283"	"7"	"4"	"0"	"1"	"1"	"1"	"35"	"2"	"2"	"10"	"58"	"0"	"3"	"0"	"1"	"3"	"1"	"12"	"6"	"2"	"5"	"0"	"3"	"0"	"0"	"18"	"15"	"2"	"0"	"390"	"193"	"0"	"12"	"58"	"0"	"5"	"805"	"519"	"277"	"1220"	"0"	"1"	"3"	"99"	"3352"	"0"	"0"	"0"	"2"	"295"	"46"	"219"	"444"	"14"	"520"	"0"	"0"	"193"	"104"	"2"	"0"	"0"	"3"	"393"	"0"	"5"	"2"	"68"	"2647"	"3"	"1444"	"2"	"0"	"310"	"688"	"4"	"2"	"95"	"223"	"522"	"0"	"1"	"20"	"1"	"0"	"0"	"2"	"0"	"64"	"1"	"0"	"1"	"2"	"4"	"227"	"1452"	"725"	"419"	"0"	"0"	"1"	"3"	"1"	"0"	"4"	"233"	"1"	"1531"	"628"	"1713"	"779"	"2115"	"20"	"10"	"900"	"0"	"0"	"152"	"1096"	"51"	"2904"	"2303"	"551"	"21"	"2"	"18"	"5641"	"7"	"2"	"1164"	"53"	"493"	"9"	"844"	"6"	"40"	"234"	"40"	"3"	"150"	"316"	"40"	"670"	"1"	"2"	"2"	"4"	"10"	"137"	"227"	"852"	"205"	"0"	"0"	"1"	"0"	"0"	"3"	"0"	"0"	"1"	"1"	"3941"	"0"	"72"	"111"	"272"	"2438"	"8"	"58"	"781"	"825"	"126"	"22"	"952"	"392"	"1553"	"0"	"6"	"2"	"1"	"0"	"1"	"48"	"0"	"2"	"0"	"12"	"12"	"4"	"1"	"3"	"0"	"1"	"2"	"0"	"1"	"0"	"3081"	"0"	"0"	"0"	"0"	"2"	"0"	"0"	"0"	"0"	"4"	"3"	"0"	"1"	"0"	"0"	"0"	"6"	"0"	"1"	"0"	"4"	"1"	"8"	"0"	"319"	"97"	"192"	"1074"	"0"	"1"	"0"	"29"	"1"	"2"	"4"	"10"	"1"	"2"	"0"	"4"	"12"	"0"	"0"	"2"	"0"	"4"	"1"	"121"	"2"	"0"	"46"	"40"	"0"	"1"	"4"	"0"	"4"	"1251"	"7"	"24"	"0"	"0"	"5"	"1"	"6"	"1"	"0"	"2"	"0"	"2"	"0"	"7"	"105"	"0"	"9"	"0"	"0"	"0"	"2"	"1"	"3"	"29"	"6814"	"1260"	"958"	"6562"	"10701"	"1831"	"664"	"3"	"6"	"20"	"106"	"131"	"0"	"6"	"0"	"0"	"1"	"20"	"1"	"0"	"3"	"0"	"0"	"2"	"0"	"0"	"7"	"0"	"6"	"193"	"0"	"0"	"0"	"1"	"0"	"7"	"0"	"1"	"1"	"0"	"20"	"7"	"114"	"1507"	"2043"	"56"	"1"	"4"	"1"	"4"	"1"	"0"	"1"	"2"	"6"	"0"	"0"	"612"	"128"	"0"	"0"	"23"	"6"	"0"	"120"	"3725"	"41"	"35"	"40"	"149"	"1"	"12"	"53"	"3"	"13"	"1"	"791"	"3495"	"835"	"24971"	"0"	"1"	"70"	"2"	"1"	"4"	"21"	"143"	"13"	"10"	"781"	"0"	"3"	"6"	"687"	"0"	"0"	"0"	"1"	"2"	"0"	"7"	"11"	"1"	"7"	"3"	"3"	"0"	"2"	"1"	"0"	"185"	"76"	"21"	"952"	"40"	"523"	"191"	"70"	"31"	"266"	"1737"	"0"	"27"	"11"	"17"	"18"	"1"	"6"	"111"	"2"	"302"	"328"	"9"	"2"	"0"	"1"	"530"	"37"	"2"	"0"	"0"	"6"	"36"	"0"	"0"	"0"	"2"	"0"	"6"	"25"	"26"	"1"	"4"	"13"	"0"	"0"	"8"	"2"	"1"	"6"	"918"	"3385"	"12"	"2"	"0"	"1"	"0"	"0"	"0"	"0"	"0"	"0"	"4"	"0"	"2"	"0"	"1"	"0"	"2"	"6"	"0"	"3"	"3"	"3"	"1"	"1"	"1"	"13"	"1"	"0"	"3"	"2"	"560"	"1155"	"0"	"3"	"1"	"1"	"0"	"2"	"13"	"0"	"4"	"6"	"174"	"322"	"0"	"4"	"1"	"2"	"3324"	"0"	"0"	"0"	"73"	"1"	"1"	"4"	"0"	"0"	"23"	"0"	"1"	"1055"	"0"	"9"	"6"	"0"	"3"	"2091"	"1"	"6"	"2145"	"1431"	"679"	"463"	"0"	"1"	"3"	"0"	"7"	"11"	"0"	"0"	"0"	"649"	"1"	"0"	"13"	"1"	"8"	"1"	"2"	"1"	"8"	"18"	"1316"	"1"	"2"	"15"	"24"	"9"	"2"	"195"	"0"	"18"	"6096"	"2"	"5"	"359"	"3"	"3"	"0"	"181"	"0"	"2"	"1"	"1"	"0"	"0"	"0"	"5"	"1"	"5"	"4"	"0"	"0"	"0"	"0"	"0"	"6"	"0"	"2"	"7"	"0"	"3"	"0"	"10"	"884"	"13"	"3"	"2"	"3"	"2"	"3"	"0"	"5"	"0"	"1"	"0"	"872"	"621"	"0"	"24"	"2"	"2"	"1"	"609"	"0"	"0"	"851"	"5"	"0"	"0"	"0"	"0"	"0"	"0"	"1"	"34"	"5"	"8"	"5"	"0"	"0"	"1"	"2"	"0"	"0"	"5"	"0"	"0"	"0"	"0"	"0"	"0"	"0"	"0"	"593"	"0"	"432"	"315"	"108"	"74"	"472"	"93"	"32"	"1"	"285"	"237"	"219"	"1514"	"185"	"1053"	"0"	"1"	"0"	"3"	"0"	"0"	"0"	"11"	"0"	"8"	"0"	"2"	"39"	"0"	"0"	"4"	"664"	"2"	"17"	"0"	"0"	"12"	"35"	"1"	"13"	"0"	"4"	"681"	"504"	"0"	"73"	"32378"	"856"	"1"	"0"	"1"	"0"	"0"	"0"	"2"	"0"	"9"	"0"	"13"	"14"	"0"	"25"	"1"	"21"	"110"	"0"	"8"	"3"	"1"	"5"	"17"	"9"	"0"	"11"	"20"	"0"	"0"	"2"	"2"	"95"	"1131"	"4"	"2"	"5"	"3"	"0"	"1"	"1"	"0"	"0"	"0"	"0"	"0"	"0"	"8"	"11"	"0"	"13"	"14"	"0"	"0"	"1"	"240"	"3"	"165"	"0"	"2"	"26"	"4"	"0"	"3"	"1"	"0"	"0"	"3"	"4"	"0"	"0"	"2489"	"1"	"1"	"2"	"4"	"1"	"1"	"0"	"2"	"0"	"1"	"3"	"2"	"6"	"1"	"583"	"2"	"0"	"0"	"2"	"2183"	"2"	"14"	"0"	"6"	"0"	"48"	"0"	"1"	"0"	"1112"	"2928"	"0"	"9"	"0"	"0"	"0"	"2"	"6"	"33"	"11"	"4"	"4"	"4"	"1"	"2"	"0"	"9"	"7"	"0"	"1"	"0"	"1"	"1"	"0"	"0"	"0"	"0"	"638"	"5685"	"5"	"5"	"5"	"1"	"2"	"1"	"0"	"1"	"0"	"0"	"0"	"1"	"0"	"266"	"1"	"0"	"0"	"0"	"114"	"6"	"48"	"350"	"963"	"0"	"0"	"0"	"0"	"6"	"2"	"1"	"0"	"271"	"2"	"28"	"2108"	"5"	"0"	"8"	"24"	"9"	"0"	"3"	"1"	"0"	"2"	"0"	"0"	"0"	"0"	"0"	"3"	"0"	"0"	"0"	"2"	"1"	"0"	"0"	"0"	"0"	"3"	"0"	"3"	"4"	"1"	"1"	"1"	"3"	"2"	"7"	"0"	"69"	"0"	"2"	"0"	"1"	"1"	"0"	"0"	"1"	"1"	"2"	"1"	"0"	"0"	"1"	"0"	"0"	"0"	"0"	"0"	"1"	"1"	"1"	"3"	"1"	"1"	"1"	"0"	"1"	"0"	"12"	"0"	"0"	"0"	"10"	"4"	"4"	"2"	"3"	"1"	"0"	"1"	"1"	"0"	"0"	"0"	"1"	"1"	"18"	"2"	"11"	"0"	"1"	"2"	"1"	"1"	"1"	"503"	"0"	"2"	"1"	"0"	"0"	"0"	"0"	"0"	"0"	"0"	"2"	"2"	"0"	"0"	"0"	"0"	"1"	"1"	"0"	"3"	"0"	"0"	"1"	"0"	"1"	"1"	"0"	"0"	"0"	"0"	"2"	"0"	"3"	"2"	"8"	"2"	"0"	"0"	"0"	"0"	"980"	"1026"	"1241"	"0"	"1"	"0"	"0"	"0"	"1"	"0"	"0"	"8"	"0"	"0"	"0"	"0"	"4"	"0"	"1"	"0"	"2"	"0"	"0"	"0"	"2"	"0"	"1"	"2"	"22"	"3"	"0"	"4"	"2"	"0"	"1"	"0"	"0"	"9"	"0"	"0"	"0"	"15"	"1"	"0"	"0"	"0"	"0"	"0"	"7"	"0"	"0"	"0"	"0"	"0"	"0"	"0"	"1"	"0"	"0"	"0"	"0"	"2"	"1"	"1"	"0"	"1"	"0"	"0"	"2"	"1"	"2"	"0"	"3"	"8"	"2"	"1"	"0"	"0"	"1"	"6"	"1"	"0"	"3"	"2"	"4"	"0"	"0"	"0"	"21"	"0"	"0"	"0"	"1"	"0"	"1"	"0"	"0"	"0"	"0"	"3"	"0"	"0"	"0"	"2"	"0"	"0"	"0"	"0"	"0"	"0"	"0"	"0"	"1"	"1"	"6"	"0"	"6"	"4"	"0"	"1"	"0"	"0"	"0"	"0"	"2"	"1"	"0"	"0"	"0"	"0"	"7"	"0"	"0"	"8"	"3"	"1"	"0"	"0"	"0"	"0"	"0"	"2"	"4"	"2"	"0"	"3"	"2547"	"23"	"2"	"0"	"0"	"3"	"1"	"0"	"2"	"1"	"0"	"0"	"0"	"0"	"0"	"1"	"0"	"0"	"3"	"1"	"13"	"0"	"219"	"0"	"1"	"6"	"0"	"7"	"6"	"21"	"66"	"431"	"0"	"88"	"6"	"1"	"5"	"1"	"3"	"0"	"2"	"1"	"0"	"12"	"950"	"1989"	"0"	"3"	"0"	"0"	"0"	"1"	"2163"	"3"	"916"	"9"	"1"	"0"	"0"	"192"	"0"	"0"	"0"	"0"	"6"	"2479"	"4"	"0"	"0"	"1"	"0"	"0"	"0"	"0"	"1"	"0"	"0"	"1"	"0"	"0"	"0"	"0"	"0"	"0"	"0"	"0"	"1"	"1"	"14"	"2"	"12"	"1"	"22"	"0"	"1"	"2"	"0"	"0"	"5"	"1805"	"3784"	"0"	"0"	"0"	"0"	"0"	"0"	"0"	"0"	"957"	"1265"	"1"	"1"	"7"	"18"	"23"	"94"	"3"	"14"	"9"	"29"	"1069"	"0"	"2014"	"0"	"2"	"0"	"309"	"25"	"3"	"20"	"0"	"4"	"2"	"0"	"9"	"0"	"0"	"9"	"0"	"0"	"0"	"6"	"0"	"0"	"0"	"1"	"0"	"1"	"0"	"0"	"0"	"4"	"1"	"0"	"1"	"0"	"0"	"19"	"5"	"0"	"0"	"0"	"1"	"24"	"2"	"5"	"870"	"31"	"0"	"24"	"0"	"5"	"0"	"1"	"5"	"4"	"0"	"0"	"0"	"2"	"2"	"2"	"0"	"3"	"5"	"3"	"0"	"9"	"2"	"0"	"3"	"2"	"0"	"0"	"0"	"224"	"4"	"1"	"0"	"0"	"0"	"0"	"0"	"0"	"0"	"5"	"2"	"0"	"0"	"0"	"0"	"4"	"0"	"0"	"0"	"0"	"3"	"1"	"2"	"1"	"1"	"0"	"2"	"0"	"0"	"1"	"1"	"4"	"0"	"0"	"2"	"0"	"0"	"700"	"3"	"0"	"0"	"0"	"4"	"2"	"21"	"1646"	"1066"	"0"	"1"	"0"	"0"	"5"	"12"	"4"	"0"	"8"	"16"	"1"	"1"	"9"	"0"	"28"	"0"	"53"	"1"	"0"	"5"	"22"	"28"	"0"	"69"	"1205"	"8"	"6"	"4"	"3"	"200"	"1"	"17"	"0"	"0"	"0"	"0"	"2"	"2"	"1"	"0"	"4"	"1208"	"0"	"83"	"327"	"0"	"3"	"0"	"0"	"1"	"0"	"1"	"0"	"8"	"2"	"0"	"1"	"12"	"0"	"4"	"0"	"0"	"0"	"0"	"6"	"0"	"13"	"0"	"8"	"20"	"679"	"6574"	"2331"	"2"	"5"	"527"	"0"	"0"	"225"	"1191"	"0"	"952"	"275"	"35"	"3"	"3"	"0"	"1"	"1"	"1"	"381"	"3"	"0"	"303"	"48"	"911"	"135"	"7"	"1903"	"2"	"2982"	"4"	"27"	"933"	"357"	"0"	"415"	"7354"	"3"	"0"	"0"	"0"	"514"	"9863"	"0"	"0"	"29"	"17"	"158"	"3248"	"1534"	"0"	"0"	"0"	"245"	"4702"	"1702"	"1125"	"2"	"0"	"0"	"0"	"0"	"12"	"0"	"5"	"4"	"5"	"0"	"5"	"5"	"41424"	"1"	"2"	"7"	"6"	"61"	"21"	"13"	"0"	"24"	"9"	"1"	"13"	"8"	"4"	"1"	"1"	"0"	"1"	"1"	"3"	"1"	"2"	"5"	"0"	"0"	"2"	"0"	"1"	"0"	"0"	"37"	"1"	"12"	"0"	"1"	"1"	"1124"	"398"	"560"	"706"	"573"	"417"	"1166"	"628"	"996"	"0"	"7"	"0"	"0"	"3"	"6"	"3"	"0"	"0"	"6"	"1"	"2"	"0"	"4"	"6"	"4"	"2"	"0"	"3293"	"12"	"17"	"57"	"0"	"5"	"22"	"2"	"0"	"3"	"3"	"26"	"2"	"807"	"6701"	"627"	"1040"	"14"	"61"	"164"	"233"	"7"	"7"	"8"	"0"	"9"	"0"	"1"	"2"	"0"	"2"	"7"	"0"	"5"	"0"	"14"	"1"	"23"	"14"	"1"	"4"	"0"	"42"	"0"	"13"	"1009"	"3"	"316"	"1"	"0"	"1"	"0"	"25"	"1"	"0"	"0"	"0"	"0"	"0"	"2"	"1"	"1"	"1"	"0"	"0"	"0"	"0"	"0"	"5"	"0"	"0"	"0"	"0"	"2"	"0"	"1"	"0"	"0"	"0"	"12"	"96"	"6"	"0"	"0"	"0"	"0"	"0"	"1"	"0"	"6"	"2"	"0"	"0"	"0"	"0"	"1"	"0"	"9"	"8"	"0"	"0"	"3"	"0"	"1"	"0"	"1"	"0"	"3"	"1"	"1"	"0"	"0"	"0"	"0"	"0"	"4"	"0"	"0"	"0"	"1"	"0"	"0"	"0"	"0"	"1"	"3"	"2512"	"1"	"0"	"6"	"0"	"3"	"0"	"0"	"0"	"0"	"1"	"1"	"0"	"0"	"1"	"1"	"28"	"4"	"3"	"7"	"0"	"4"	"1"	"5"	"2"	"0"	"0"	"0"	"1"	"0"	"4"	"1"	"0"	"0"	"0"	"0"	"25"	"1"	"6"	"0"	"0"	"14"	"0"	"0"	"0"	"0"	"0"	"0"	"0"	"1"	"3"	"3"	"35"	"0"	"0"	"0"	"1"	"7"	"0"	"1"	"0"	"1"	"0"	"0"	"0"	"2"	"1827"	"968"	"721"	"16"	"2"	"0"	"0"	"0"	"2"	"7"	"1"	"0"	"4"	"0"	"2"	"6"	"0"	"1"	"0"	"1"	"1"	"1"	"0"	"10"	"0"	"0"	"0"	"0"	"3"	"1"	"0"	"1"	"1"	"0"	"0"	"0"	"123"	"1"	"0"	"1"	"2"	"0"	"3"	"0"	"2"	"2"	"0"	"0"	"0"	"0"	"0"	"3"	"7"	"6"	"5"	"0"	"3"	"0"	"0"	"7"	"36"	"1"	"2"	"1"	"1"	"0"	"0"	"0"	"0"	"0"	"1"	"0"	"2"	"572"	"1946"	"3"	"0"	"0"	"1"	"1"	"0"	"9"	"0"	"0"	"0"	"2"	"1"	"1"	"0"	"0"	"0"	"0"	"5"	"0"	"1"	"8"	"0"	"0"	"0"	"0"	"10"	"38"	"3"	"2"	"0"	"1258"	"2"	"8"	"8"	"9"	"4"	"0"	"5"	"12"	"0"	"0"	"0"	"0"	"5"	"0"	"2"	"4"	"3"	"1"	"0"	"0"	"0"	"2"	"0"	"0"	"0"	"2"	"0"	"0"	"1"	"0"	"0"	"23"	"3"	"0"	"0"	"0"	"1"	"2"	"4"	"3"	"1"	"0"	"0"	"5"	"10"	"0"	"10"	"1"	"0"	"1"	"0"	"2"	"3"	"2"	"1"	"1"	"10"	"0"	"0"	"0"	"2"	"2"	"2"	"1"	"1"	"3"	"6"	"59"	"1"	"4"	"1"	"0"	"0"	"0"	"3"	"0"	"9"	"0"	"0"	"0"	"4"	"8"	"0"	"2"	"0"	"0"	"0"	"2"	"0"	"1"	"2"	"1"	"6"	"0"	"2"	"44"	"2"	"0"	"2"	"0"	"3"	"1"	"1"	"0"	"2"	"7"	"0"	"1"	"0"	"2"	"1"	"4"	"0"	"3"	"0"	"0"	"0"	"1"	"0"	"0"	"0"	"3"	"0"	"5"	"8"	"0"	"4"	"0"	"19"	"4"	"0"	"3"	"0"	"0"	"0"	"1"	"0"	"2"	"0"	"15"	"1"	"1"	"0"	"2"	"0"	"0"	"0"	"0"	"0"	"1"	"0"	"0"	"0"	"1"	"1"	"7"	"0"	"2"	"2"	"2"	"1"	"2"	"3"	"0"	"4"	"1"	"1"	"3"	"0"	"1"	"1"	"1"	"0"	"1"	"2"	"2"	"8"	"2"	"1"	"0"	"4"	"1"	"0"	"4"	"1"	"0"	"0"	"0"	"6"	"2"	"31"	"1"	"0"	"2"	"1"	"0"	"0"	"1868"	"46"	"0"	"0"	"0"	"1"	"0"	"0"	"0"	"1"	"0"	"1"	"2"	"0"	"0"	"2"	"0"	"3"	"6"	"0"	"1"	"1"	"0"	"0"	"0"	"0"	"0"	"10"	"0"	"0"	"0"	"2"	"0"	"0"	"6"	"0"	"0"	"0"	"2"	"0"	"0"	"0"	"0"	"0"	"7"	"0"	"0"	"0"	"0"	"0"	"0"	"1"	"0"	"0"	"0"	"0"	"0"	"2"	"0"	"0"	"1"	"0"	"0"	"1"	"0"	"0"	"1"	"0"	"17"	"0"	"9"	"0"	"15"	"3"	"1428"	"1149"	"19"	"60"	"693"	"558"	"1829"	"798"	"7"	"521"	"54"	"684"	"1155"	"0"	"765"	"9587"	"1456"	"2263"	"2"	"2"	"2067"	"0"	"0"	"0"	"0"	"0"	"0"	"0"	"0"	"0"	"0"	"73"	"139"	"18"	"82"	"1"	"0"	"696"	"1"	"4"	"0"	"1"	"9"	"6"	"1"	"0"	"0"	"0"	"0"	"0"	"0"	"0"	"0"	"19"	"22"	"0"	"9"	"5"	"0"	"16"	"5"	"6"	"0"	"1"	"5"	"9"	"0"	"1"	"8"	"5"	"3"	"0"	"0"	"0"	"0"	"0"	"0"	"5"	"0"	"207"	"1640"	"3565"	"0"	"0"	"0"	"0"	"0"	"0"	"37"	"5"	"0"	"1"	"8"	"0"	"0"	"0"	"16"	"2"	"17"	"7"	"0"	"0"	"66"	"0"	"8"	"0"	"1"	"0"	"2"	"3"	"0"	"0"	"7"	"0"	"1"	"0"	"1"	"0"	"9"	"3"	"1"	"0"	"0"	"1"	"5"	"0"	"0"	"0"	"1"	"0"	"1"	"0"	"1"	"4"	"0"	"1"	"1"	"0"	"5"	"12"	"0"	"17"	"7"	"0"	"3"	"0"	"1"	"30"	"1"	"26"	"5"	"1"	"8"	"386"	"1"	"0"	"5"	"0"	"0"	"0"	"0"	"0"	"9"	"4"	"5"	"3"	"0"	"4"	"2"	"3"	"0"	"0"	"0"	"29"	"0"	"0"	"6"	"17"	"4"	"0"	"2"	"5"	"0"	"8"	"0"	"1"	"11"	"1"	"4"	"7"	"0"	"3"	"1"	"1"	"0"	"5"	"0"	"2"	"0"	"13"	"0"	"0"	"7"	"0"	"0"	"0"	"0"	"9"	"7"	"1"	"11"	"0"	"4"	"0"	"2"	"0"	"14"	"15"	"3"	"134"	"2"	"1"	"2"	"0"	"0"	"0"	"0"	"0"	"3"	"1"	"0"	"0"	"1"	"0"	"1"	"1"	"4"	"2"	"8"	"3"	"6"	"2"	"3"	"0"	"21"	"6"	"6"	"1534"	"22"	"5"	"123"	"0"	"0"	"1"	"11"	"3"	"0"	"0"	"0"	"0"	"0"	"0"	"2"	"4"	"0"	"0"	"1"	"1"	"0"	"1"	"77"	"6267"	"30"	"22"	"4"	"0"	"1"	"93"	"8"	"3"	"0"	"0"	"0"	"0"	"0"	"0"	"5"	"9"	"0"	"0"	"0"	"0"	"0"	"0"	"1"	"3"	"3"	"2"	"0"	"3"	"17"	"2"	"4"	"0"	"8"	"25"	"2"	"0"	"1"	"0"	"7"	"0"	"12"	"1"	"1"	"0"	"3"	"1"	"2"	"0"	"8"	"6"	"10"	"0"	"3"	"0"	"3"	"2"	"0"	"0"	"1737"	"1423"	"467"	"10"	"2"	"1224"	"7"	"1"	"1"	"2"	"2"	"0"	"7"	"13"	"0"	"0"	"1"	"3"	"0"	"4"	"12"	"1"	"0"	"7"	"0"	"0"	"2"	"2"	"4"	"5"	"1561"	"236"	"649"	"7"	"1"	"1002"	"945"	"2128"	"1"	"0"	"0"	"0"	"0"	"0"	"0"	"0"	"0"	"0"	"0"	"0"	"0"	"0"	"0"	"0"	"0"	"0"	"0"	"0"	"0"	"0"	"0"	"0"	"0"	"0"	"0"	"0"	"0"	"0"	"0"	"0"	"0"	"0"	"17989"	"1951"	"145"	"0"	"2"	"4"	"0"	"0"	"0"	"0"	"1"	"7"	"0"	"0"	"5"	"0"	"0"	"0"	"0"	"0"	"0"	"2"	"0"	"0"	"0"	"0"	"5"	"1"	"1"	"0"	"0"	"0"	"0"	"0"	"1"	"0"	"0"	"0"	"3"	"0"	"0"	"0"	"0"	"0"	"4"	"0"	"0"	"0"	"0"	"0"	"10"	"144"	"5"	"0"	"563"	"1228"	"1951"	"348"	"312"	"4"	"21"	"1"	"0"	"10"	"9"	"4"	"4"	"0"	"17"	"3"	"2"	"0"	"0"	"2"	"377"	"1544"	"15"	"1684"	"320"	"212"	"0"	"0"	"0"	"342"	"2"	"94"	"0"	"0"	"1795"	"3411"	"7"	"9193"	"41"	"0"	"0"	"0"	"196"	"943"	"15"	"80"	"2141"	"301"	"150"	"2023"	"0"	"642"	"3487"	"1161"	"4987"	"1518"	"1020"	"11"	"1907"	"2823"	"5"	"212"	"0"	"1769"	"1383"	"25"	"385"	"16"	"421"	"941"	"11958"	"122"	"1653"	"11798"	"4261"	"3"	"7"	"1"	"1"	"791"	"22"	"173"	"4409"	"3533"	"170"	"764"	"0"	"313"	"324"	"1945"	"1345"	"2405"	"3"	"566"	"0"	"0"	"3"	"19"	"10174"	"504"	"0"	"10487"	"5"	"125580"	"1224"	"122"	"4358"	"833"	"6"	"2103"	"1671"	"2333"	"275"	"416"	"3408"	"2233"	"3081"	"0"	"0"	"1"	"0"	"0"	"0"	"0"	"0"	"1"	"0"	"3"	"0"	"613"	"70"	"3379"	"1547"	"6"	"69"	"1100"	"94"	"3502"	"861"	"1"	"1123"	"1522"	"1408"	"2321"	"947"	"2"	"0"	"0"	"376"	"3830"	"18109"	"8724"	"14601"	"266"	"21083"	"549"	"893"	"330"	"576"	"0"	"0"	"757"	"1598"	"45"	"655"	"21"	"2"	"21"	"1"	"1"	"0"	"22"	"6"	"2"	"3"	"0"	"6"	"1"	"43"	"1288"	"1368"	"483"	"537"	"285"	"5"	"719"	"12"	"10356"	"2658"	"732"	"12"	"0"	"1490"	"2070"	"1518"	"16"	"0"	"1"	"1"	"2"	"0"	"0"	"2"	"0"	"0"	"7"	"0"	"0"	"5045"	"1739"	"8"	"1478"	"6944"	"838"	"3156"	"1386"	"1894"	"2022"	"5289"	"237"	"821"	"2978"	"4"	"0"	"8"	"1"	"0"	"0"	"0"	"1"	"0"	"19"	"0"	"1"	"2"	"0"	"0"	"0"	"0"	"6"	"1"	"5"	"2051"	"1760"	"1411"	"1494"	"2170"	"262"	"2"	"0"	"1"	"0"	"0"	"0"	"0"	"6"	"0"	"2"	"0"	"105"	"5"	"794"	"2580"	"1032"	"1273"	"2190"	"2"	"3"	"1"	"3214"	"163"	"230"	"25"	"924"	"697"	"869"	"154"	"0"	"1312"	"4"	"1418"	"1179"	"77"	"281"	"34"	"1471"	"2017"	"737"	"304"	"491"	"26"	"0"	"83"	"590"	"209"	"35"	"6"	"13"	"2127"	"154"	"604"	"352"	"465"	"948"	"1"	"711"	"104"	"128"	"7"	"127"	"607"	"152"	"223"	"15"	"775"	"130"	"110"	"1276"	"91"	"3"	"4"	"8016"	"347"	"170"	"1579"	"383"	"331"	"16"	"197"	"4"	"208"	"438"	"408"	"1280"	"2"	"1316"	"364"	"1273"	"3"	"0"	"421"	"252"	"466"	"121"	"1"	"1065"	"1837"	"238"	"215"	"88"	"464"	"1653"	"19"	"22"	"20"	"4"	"10"	"77"	"1"	"3"	"360"	"110"	"9"	"0"	"26"	"0"	"857"	"0"	"389"	"754"	"442"	"305"	"1168"	"574"	"592"	"1018"	"755"	"245"	"2"	"457"	"504"	"20"	"397"	"105"	"158"	"119"	"1276"	"2"	"178"	"485"	"56"	"125"	"159"	"1"	"1"	"9"	"459"	"215"	"77"	"372"	"107"	"3012"	"3529"	"6"	"904"	"206"	"63"	"2342"	"1534"	"653"	"754"	"2"	"764"	"0"	"44"	"1845"	"328"	"188"	"129"	"360"	"2801"	"611"	"0"	"1"	"0"	"2"	"1"	"15"	"331"	"942"	"33"	"0"	"0"	"0"	"0"	"1"	"307"	"792"	"676"	"257"	"577"	"265"	"201"	"4"	"0"	"51086"	"672"	"2796"	"2623"	"25"	"3"	"9"	"19"	"2073"	"1324"	"58"	"341"	"294"	"1"	"991"	"11"	"5758"	"321"	"328"	"13"	"722"	"0"	"0"	"659"	"1118"	"137"	"77"	"993"	"2519"	"1707"	"6"	"107"	"5"	"16"	"1851"	"164"	"619"	"259"	"77"	"133"	"1532"	"742"	"1303"	"0"	"77"	"18"	"1366"	"16"	"4"	"4"	"2"	"29"	"726"	"801"	"3042"	"521"	"7"	"382"	"1214"	"3644"	"1719"	"12"	"10"	"158"	"196"	"900"	"414"	"556"	"643"	"218"	"2"	"13"	"0"	"174"	"214"	"1314"	"6"	"190"	"42"	"32"	"45"	"656"	"106"	"1301"	"738"	"761"	"12"	"3"	"133"	"4"	"43"	"1"	"435"	"1882"	"263"	"587"	"30"	"12"	"664"	"541"	"281"	"398"	"774"	"830"	"866"	"246"	"511"	"5708"	"124"	"0"	"3"	"6"	"4"	"6"	"336"	"14"	"101"	"9"	"6"	"1229"	"1042"	"491"	"74"	"545"	"6"	"672"	"1303"	"497"	"88"	"129"	"452"	"1253"	"2"	"45"	"9"	"3"	"0"	"0"	"0"	"4"	"0"	"41"	"1282"	"20"	"1755"	"1"	"529"	"159"	"1"	"1"	"3"	"0"	"2"	"0"	"4"	"0"	"1176"	"0"	"100"	"211"	"625"	"565"	"8"	"7"	"85"	"0"	"3"	"819"	"9"	"4"	"54"	"158"	"0"	"3"	"29"	"12"	"1"	"7"	"45"	"4"	"0"	"0"	"3"	"3"	"1"	"2"	"0"	"112"	"142"	"130"	"176"	"345"	"575"	"1092"	"20"	"1"	"170"	"403"	"56"	"87"	"6"	"6"	"70"	"2"	"0"	"1"	"677"	"1549"	"1384"	"843"	"1760"	"1463"	"147"	"27715"	"27"	"8217"	"1333"	"468"	"19"	"146"	"496"	"3994"	"1"	"2"	"1"	"1872"	"1"	"333"	"253"	"1226"	"854"	"1298"	"507"	"700"	"946"	"621"	"2"	"2"	"110"	"39"	"8737"	"0"	"2655"	"1156"	"449"	"695"	"2"	"1445"	"190"	"1641"	"130"	"875"	"660"	"1537"	"48"	"1"	"566"	"209"	"29"	"1382"	"461"	"2545"	"595"	"1688"	"5395"	"2"	"393"	"2483"	"7"	"388"	"125"	"136"	"2319"	"104"	"3"	"0"	"902"	"982"	"42"	"27"	"55"	"3"	"1468"	"593"	"160"	"467"	"88"	"273"	"53"	"719"	"193"	"70"	"6"	"1"	"138"	"64"	"302"	"0"	"1282"	"662"	"11"	"402"	"673"	"402"	"270"	"8"	"0"	"9081"	"6"	"472"	"1351"	"758"	"1501"	"531"	"37"	"0"	"4"	"15"	"4"	"6"	"2"	"0"	"187"	"6"	"57"	"6260"	"349"	"2"	"1"	"1"	"3"	"15"	"1068"	"5"	"2175"	"28"	"2"	"635"	"734"	"1535"	"2"	"211"	"0"	"2"	"0"	"1"	"282"	"1129"	"4358"	"27"	"220"	"363"	"472"	"415"	"267"	"712"	"901"	"687"	"485"	"7"	"18"	"1109"	"952"	"4090"	"38"	"93"	"25"	"228"	"0"	"2"	"271"	"111"	"29"	"79"	"852"	"394"	"11"	"172"	"2958"	"710"	"0"	"10"	"333"	"2"	"1699"	"3"	"372"	"3"	"889"	"3"	"0"	"35"	"1"	"360"	"401"	"1034"	"1040"	"5340"	"10"	"234"	"1"	"1805"	"348"	"828"	"972"	"1072"	"1574"	"0"	"2"	"0"	"1"	"100"	"3"	"100"	"15665"	"159"	"0"	"141"	"473"	"429"	"271"	"1038"	"614"	"59"	"20"	"86"	"1219"	"439"	"1118"	"694"	"74"	"1794"	"2330"	"568"	"1954"	"3"	"4"	"1434"	"4974"	"887"	"1271"	"1424"	"1269"	"301"	"383"	"3054"	"1096"	"535"	"12"	"1913"	"0"	"0"	"0"	"0"	"0"	"0"	"0"	"0"	"1"	"0"	"1"	"0"	"0"	"0"	"0"	"5"	"0"	"6"	"0"	"1"	"3"	"2"	"19905"	"36"	"0"	"2"	"2"	"1"	"1"	"6"	"0"	"116"	"231"	"163"	"0"	"1"	"1464"	"493"	"77"	"205"	"641"	"273"	"561"	"139"	"73"	"748"	"1718"	"379"	"554"	"8"	"0"	"814"	"222"	"164"	"5759"	"894"	"0"	"1031"	"3"	"73"	"11"	"133"	"26"	"1110"	"1860"	"17"	"28"	"58"	"36"	"6"	"5"	"162"	"391"	"344"	"176"	"1"	"874"	"1320"	"1247"	"1045"	"46"	"1"	"752"	"243"	"332"	"0"	"0"	"0"	"0"	"35"	"7839"	"275"	"2"	"3601"	"319"	"0"	"3"	"36"	"2"	"828"	"1686"	"39"	"816"	"689"	"4"	"0"	"377"	"395"	"300"	"187"	"4752"	"989"	"220"	"1"	"34"	"321"	"262"	"323"	"152"	"2"	"836"	"930"	"2696"	"56"	"244"	"719"	"3651"	"393"	"29"	"626"	"766"	"1012"	"1113"	"104"	"313"	"11"	"932"	"14"	"5"	"731"	"119"	"4876"	"14348"	"965"	"563"	"2238"	"303"	"12"	"1043"	"613"	"2740"	"1471"	"2024"	"4986"	"433"	"2004"	"1004"	"2279"	"1513"	"9480"	"613"	"621"	"1228"	"548"	"3"	"459"	"2089"	"1392"	"286"	"337"	"17"	"20"	"972"	"2244"	"1667"	"1354"	"1614"	"324"	"445"	"392"	"1697"	"1890"	"714"	"38"	"2520"	"13584"	"1301"	"1233"	"1593"	"2"	"16"	"4549"	"496"	"875"	"262"	"70"	"1081"	"1410"	"203"	"537"	"36"	"782"	"1180"	"5980"	"696"	"227"	"12"	"2"	"12"	"13"	"5"	"18"	"479"	"464"	"1801"	"333"	"563"	"89"	"123"	"195"	"1163"	"3"	"931"	"1"	"153"	"282"	"114"	"15"	"330"	"620"	"505"	"1135"	"890"	"683"	"463"	"289"	"223"	"184"	"3"	"44"	"51"	"436"	"1264"	"805"	"4"	"529"	"4048"	"2124"	"10"	"6"	"2"	"639"	"36"	"11"	"0"	"0"	"3"	"5"	"8611"	"75"	"3"	"1961"	"2525"	"8"	"262"	"728"	"688"	"21"	"21"	"183"	"1"	"1"	"9"	"1084"	"3268"	"317"	"3"	"646"	"912"	"208"	"28"	"1457"	"1340"	"829"	"1618"	"8"	"1"	"1058"	"138"	"493"	"96"	"26"	"852"	"412"	"849"	"0"	"1540"	"17"	"657"	"1874"	"1342"	"408"	"2140"	"2858"	"15"	"581"	"19"	"0"	"0"	"0"	"126"	"3"	"551"	"1293"	"116"	"220"	"14"	"3"	"547"	"1158"	"6"	"253"	"434"	"183"	"3"	"1"	"20"	"189"	"5897"	"0"	"21"	"20"	"2"	"817"	"1358"	"151"	"38"	"45"	"9"	"0"	"1"	"2"	"142"	"1598"	"257"	"0"	"261"	"529"	"23"	"4"	"1"	"0"	"384"	"2"	"506"	"225"	"401"	"1656"	"168"	"1"	"2"	"6"	"6"	"4039"	"160"	"1206"	"1549"	"58"	"16"	"119"	"36"	"298"	"9"	"668"	"44"	"321"	"454"	"624"	"63"	"1081"	"3"	"799"	"754"	"789"	"310"	"362"	"121"	"695"	"616"	"7"	"4"	"1"	"4"	"898"	"7"	"150"	"12"	"637"	"2229"	"4"	"6"	"461"	"30"	"609"	"205"	"614"	"79"	"46"	"201"	"859"	"1397"	"112"	"162"	"32"	"2777"	"89"	"68"	"1009"	"4"	"107"	"0"	"0"	"7"	"3431"	"473"	"375"	"1720"	"684"	"21"	"813"	"1389"	"281"	"540"	"4"	"961"	"1727"	"1710"	"278"	"165"	"2685"	"1854"	"240"	"6"	"1005"	"45"	"29"	"1731"	"230"	"939"	"396"	"4"	"410"	"35"	"11"	"8060"	"2737"	"3"	"1"	"4694"	"123"	"186"	"706"	"204"	"277"	"1243"	"118"	"1343"	"41"	"657"	"156"	"645"	"0"	"0"	"1760"	"166"	"0"	"313"	"229"	"222"	"286"	"233"	"2169"	"2"	"710"	"1448"	"0"	"4"	"39"	"168"	"1675"	"3"	"808"	"16"	"3"	"55"	"344"	"343"	"32"	"2"	"1258"	"25"	"7"	"0"	"3"	"608"	"1"	"194"	"2"	"4"	"61"	"91"	"6"	"197"	"50"	"291"	"417"	"1695"	"302"	"466"	"646"	"1787"	"695"	"2343"	"914"	"475"	"3259"	"338"	"12"	"2"	"220"	"818"	"1488"	"1496"	"24"	"2801"	"38"	"23"	"1"	"262"	"4"	"346"	"434"	"1509"	"917"	"906"	"97"	"28"	"656"	"267"	"3"	"74"	"12"	"1124"	"1981"	"346"	"32"	"260"	"263"	"1446"	"4"	"466"	"0"	"22"	"463"	"637"	"730"	"1561"	"24"	"1923"	"586"	"765"	"165"	"100"	"1255"	"0"	"2"	"686"	"5"	"204"	"54"	"1236"	"2"	"0"	"317"	"361"	"1521"	"385"	"76"	"23"	"196"	"327"	"4"	"560"	"5"	"22"	"306"	"472"	"503"	"1336"	"1461"	"7"	"115"	"85"	"1008"	"3646"	"18"	"43"	"1017"	"1789"	"131"	"1"	"3"	"180"	"568"	"1138"	"232"	"203"	"243"	"442"	"2833"	"3"	"9346"	"554"	"791"	"201"	"1"	"4"	"0"	"627"	"447"	"1962"	"1611"	"152"	"2598"	"1391"	"1698"	"384"	"2"	"2"	"166"	"786"	"133"	"239"	"4535"	"1"	"1"	"37"	"34"	"29"	"22"	"728"	"2"	"0"	"0"	"44"	"94"	"4"	"9"	"404"	"552"	"111"	"221"	"63"	"1"	"3"	"2"	"1"	"0"	"183"	"3"	"40"	"935"	"607"	"13"	"11"	"4137"	"788"	"140"	"56"	"151"	"8"	"728"	"564"	"1228"	"1321"	"273"	"1523"	"1440"	"923"	"157"	"114"	"2"	"1"	"3"	"259"	"218"	"15"	"338"	"1252"	"226"	"3"	"424"	"1002"	"1687"	"51"	"257"	"53"	"181"	"10"	"49"	"254"	"22"	"1"	"13"	"5"	"937"	"133"	"3781"	"648"	"32"	"2261"	"568"	"623"	"1"	"0"	"0"	"648"	"6"	"2438"	"40"	"793"	"155"	"967"	"4"	"13"	"2"	"12"	"1"	"315"	"107"	"1461"	"5328"	"3"	"2"	"660"	"0"	"2"	"0"	"796"	"1"	"1"	"0"	"2"	"1726"	"37"	"1"	"5578"	"1926"	"757"	"155"	"243"	"1323"	"30"	"167"	"672"	"61"	"4"	"1520"	"1"	"12"	"5"	"1439"	"4"	"166"	"1878"	"6"	"433"	"4"	"15"	"866"	"1"	"210"	"347"	"1355"	"567"	"1289"	"506"	"1917"	"7"	"1744"	"5"	"482"	"391"	"231"	"49"	"4281"	"3306"	"745"	"1070"	"396"	"21"	"520"	"158"	"987"	"847"	"603"	"1705"	"119"	"2573"	"231"	"3"	"1"	"2007"	"1"	"0"	"1"	"0"	"428"	"1"	"7"	"1"	"1"	"0"	"0"	"240"	"21"	"652"	"50"	"967"	"688"	"131"	"5"	"573"	"1003"	"1"	"153"	"1038"	"115"	"954"	"991"	"2295"	"71"	"371"	"669"	"0"	"0"	"2"	"5"	"22"	"57"	"1524"	"6"	"1374"	"0"	"403"	"1739"	"483"	"1290"	"0"	"590"	"505"	"3"	"1"	"0"	"1"	"18"	"1"	"3"	"1"	"29"	"0"	"0"	"0"	"0"	"0"	"1"	"109"	"0"	"0"	"7"	"455"	"3"	"169"	"6"	"3840"	"224"	"5"	"1205"	"0"	"5"	"159"	"954"	"406"	"395"	"112"	"249"	"76"	"248"	"67"	"194"	"429"	"579"	"950"	"893"	"1413"	"15"	"803"	"1198"	"0"	"0"	"476"	"212"	"494"	"0"	"370"	"708"	"590"	"1032"	"807"	"1220"	"2296"	"0"	"0"	"0"	"0"	"0"	"0"	"9"	"45"	"85"	"2"	"0"	"0"	"0"	"5"	"0"	"0"	"6"	"562"	"612"	"708"	"724"	"223"	"5"	"771"	"381"	"62"	"1440"	"1"	"107"	"0"	"2"	"1"	"1"	"76"	"11"	"13"	"2"	"771"	"1456"	"378"	"1963"	"3"	"28"	"1641"	"60"	"567"	"6"	"1017"	"51"	"616"	"303"	"0"	"244"	"2524"	"156"	"1116"	"4"	"17"	"321"	"19"	"0"	"15"	"3"	"5"	"1"	"5"	"4"	"72"	"742"	"27"	"10"	"37"	"425"	"828"	"1"	"2"	"2"	"2"	"0"	"1427"	"678"	"1423"	"1164"	"1777"	"989"	"998"	"2047"	"7"	"43"	"3"	"1"	"0"	"4"	"0"	"134"	"2"	"6766"	"10"	"0"	"4555"	"1"	"1403"	"863"	"0"	"18"	"21"	"8"	"3"	"1432"	"89"	"29"	"13"	"19"	"24"	"0"	"1324"	"16"	"2309"	"269"	"381"	"4"	"1"	"277"	"2159"	"710"	"5859"	"277"	"717"	"8"	"102"	"681"	"328"	"131"	"5"	"364"	"631"	"1209"	"494"	"0"	"1"	"129"	"396"	"1237"	"11"	"1276"	"34"	"110"	"292"	"1"	"1"	"0"	"2"	"0"	"1010"	"1"	"0"	"2"	"6"	"6337"	"1"	"0"	"23"	"18"	"0"	"147"	"471"	"10"	"0"	"18"	"0"	"31"	"1"	"0"	"12"	"270"	"14"	"340"	"387"	"4"	"14"	"571"	"2"	"0"	"2"	"434"	"266"	"1204"	"150"	"1407"	"16812"	"733"	"236"	"109"	"0"	"0"	"6"	"1406"	"379"	"1168"	"450"	"0"	"2"	"1"	"76"	"1"	"14"	"31"	"41"	"12"	"20"	"3224"	"432"	"321"	"871"	"1538"	"4"	"13"	"902"	"44"	"247"	"119"	"487"	"5213"	"225"	"3"	"4"	"1750"	"1319"	"8"	"170"	"19"	"651"	"101"	"350"	"979"	"1260"	"1123"	"3016"	"737"	"2519"	"181"	"164"	"7"	"108"	"47"	"0"	"6"	"1210"	"1996"	"21"	"363"	"955"	"116"	"0"	"369"	"796"	"257"	"92"	"972"	"1237"	"104"	"745"	"2301"	"1673"	"21"	"307"	"325"	"2"	"3477"	"342"	"326"	"677"	"355"	"32"	"9"	"2896"	"1724"	"853"	"0"	"3153"	"159"	"299"	"1085"	"14473"	"8"	"2"	"5"	"4"	"24"	"3"	"6"	"1"	"5"	"696"	"6"	"0"	"433"	"8"	"221"	"1096"	"514"	"798"	"688"	"38"	"0"	"1"	"29"	"0"	"0"	"1"	"0"	"17336"	"289"	"1392"	"34"	"0"	"83"	"4"	"1917"	"2"	"0"	"0"	"2"	"1"	"2"	"12"	"325"	"0"	"13"	"282"	"1045"	"392"	"323"	"1068"	"960"	"193"	"543"	"1"	"1"	"99"	"29"	"170"	"280"	"4"	"886"	"101"	"43"	"1248"	"71"	"45"	"17"	"2"	"0"	"776"	"4"	"3"	"6"	"2"	"3"	"0"	"310"	"37"	"74"	"24"	"992"	"2704"	"0"	"0"	"144"	"4"	"2"	"2"	"0"	"0"	"134"	"0"	"878"	"11"	"616"	"1009"	"1"	"0"	"4"	"6521"	"2"	"1"	"275"	"85"	"2338"	"0"	"890"	"219"	"2"	"0"	"315"	"201"	"662"	"4"	"2"	"560"	"634"	"3042"	"1"	"0"	"2"	"196"	"14"	"1496"	"1227"	"112"	"629"	"115"	"640"	"197"	"2685"	"660"	"126"	"590"	"8"	"38"	"724"	"795"	"1252"	"1313"	"0"	"357"	"333"	"276"	"798"	"1841"	"612"	"744"	"1200"	"1094"	"0"	"7"	"1"	"15"	"15"	"810"	"22"	"1714"	"5"	"2"	"2"	"1"	"1"	"2"	"1"	"10"	"44"	"40"	"1"	"81"	"19"	"73"	"1984"	"0"	"20"	"14"	"3905"	"1124"	"1561"	"1233"	"202"	"279"	"299"	"2068"	"951"	"1764"	"247"	"1957"	"277"	"826"	"6"	"7"	"19"	"161"	"3"	"5"	"5"	"1170"	"503"	"143"	"23"	"1842"	"309"	"20"	"2225"	"353"	"1602"	"84"	"353"	"4495"	"40"	"884"	"871"	"11"	"2372"	"1344"	"1"	"318"	"0"	"3548"	"589"	"7014"	"1990"	"3"	"107"	"30"	"37"	"330"	"247"	"567"	"37"	"2366"	"278"	"1464"	"1491"	"439"	"359"	"680"	"328"	"1143"	"9"	"1"	"398"	"1599"	"308"	"54"	"1678"	"106"	"9384"	"545"	"16"	"898"	"4802"	"726"	"7"	"9211"	"11"	"100"	"1587"	"0"	"313"	"646"	"0"	"1805"	"423"	"477"	"10"	"477"	"1593"	"1"	"513"	"838"	"6"	"15"	"102"	"146"	"1358"	"147"	"3592"	"211"	"249"	"564"	"3565"	"7881"	"672"	"14827"	"3"	"23"	"6"	"433"	"56"	"5"	"435"	"2333"	"1866"	"1639"	"5"	"55"	"9"	"338"	"9"	"478"	"28"	"0"	"43"	"3"	"846"	"2"	"2289"	"237"	"679"	"5177"	"2"	"2"	"358"	"483"	"812"	"19"	"11"	"317"	"220"	"3813"	"1863"	"1873"	"716"	"20"	"272"	"2271"	"1704"	"4304"	"6"	"2"	"57"	"11"	"11"	"908"	"435"	"352"	"287"	"754"	"539"	"720"	"169"	"182"	"1235"	"32"	"7"	"6141"	"1490"	"0"	"1"	"997"	"10666"	"247"	"1725"	"993"	"653"	"645"	"538"	"155"	"3"	"0"	"116"	"0"	"341"	"350"	"1"	"1682"	"1056"	"11"	"189"	"610"	"26"	"644"	"1"	"0"	"8"	"8"	"426"	"8"	"257"	"3"	"1708"	"1920"	"5"	"79"	"1875"	"2196"	"146"	"134"	"828"	"2"	"0"	"2"	"0"	"0"	"2"	"452"	"225"	"3"	"162"	"31"	"983"	"18"	"397"	"757"	"0"	"302"	"473"	"592"	"1767"	"290"	"2172"	"1507"	"297"	"6"	"1"	"5"	"572"	"2509"	"93"	"5"	"38"	"135"	"12"	"63"	"982"	"122"	"12"	"1818"	"1260"	"320"	"75"	"4"	"8"	"2"	"5"	"2"	"352"	"76"	"3"	"405"	"18"	"194"	"485"	"534"	"872"	"5089"	"3175"	"6"	"47"	"426"	"45"	"0"	"7"	"0"	"0"	"2"	"1"	"0"	"837"	"516"	"15"	"757"	"1524"	"2648"	"882"	"279"	"604"	"217"	"2430"	"155"	"47"	"30"	"205"	"1076"	"194"	"6621"	"1"	"78"	"10"	"206"	"285"	"3041"	"22"	"84"	"1"	"2"	"49"	"1531"	"104"	"30"	"0"	"717"	"1"	"1"	"14"	"7"	"2382"	"10"	"290"	"3"	"160"	"2421"	"81"	"513"	"1357"	"7"	"840"	"1979"	"211"	"712"	"1"	"1"	"411"	"1182"	"9"	"1229"	"119"	"30"	"2799"	"666"	"821"	"353"	"0"	"5"	"0"	"0"	"0"	"0"	"0"	"0"	"552"	"263"	"5488"	"10"	"2"	"26"	"169"	"170"	"941"	"172"	"320"	"515"	"2283"	"699"	"735"	"484"	"745"	"2543"	"1"	"94"	"0"	"4"	"3"	"1446"	"739"	"4"	"2"	"1025"	"3"	"55"	"20"	"3484"	"8"	"5753"	"642"	"531"	"4"	"311"	"224"	"24"	"48"	"460"	"18"	"0"	"1"	"3"	"15"	"418"	"398"	"150"	"255"	"1828"	"475"	"1013"	"2"	"133"	"5213"	"40"	"1"	"1"	"734"	"453"	"200"	"617"	"442"	"719"	"38"	"435"	"10"	"3181"	"1061"	"507"	"685"	"1"	"4"	"386"	"402"	"71"	"8144"	"425"	"201"	"601"	"18"	"674"	"104"	"3134"	"520"	"19"	"41"	"0"	"0"	"3925"	"44"	"29"	"2"	"2"	"662"	"4451"	"907"	"0"	"1438"	"0"	"0"	"287"	"367"	"316"	"47"	"627"	"1688"	"13"	"471"	"498"	"234"	"0"	"11"	"33"	"3"	"11"	"987"	"805"	"583"	"311"	"1574"	"3068"	"459"	"229"	"0"	"0"	"9853"	"2052"	"2250"	"2"	"2026"	"114"	"1497"	"126"	"1722"	"853"	"17"	"0"	"0"	"1320"	"179"	"1174"	"473"	"428"	"1"	"1"	"0"	"9"	"2"	"131"	"1941"	"493"	"1070"	"5"	"102"	"472"	"1"	"4"	"0"	"1"	"4"	"0"	"2"	"0"	"278"	"785"	"10"	"76"	"636"	"369"	"570"	"52"	"49"	"493"	"5"	"1324"	"1270"	"979"	"52"	"1061"	"419"	"1"	"0"	"267"	"5"	"1"	"4"	"1"	"284"	"52"	"1141"	"230"	"1091"	"29"	"2296"	"879"	"306"	"1"	"1"	"1"	"54"	"55"	"519"	"83"	"266"	"552"	"66"	"830"	"261"	"677"	"28"	"581"	"176"	"143"	"124"	"2"	"1"	"0"	"304"	"581"	"0"	"84"	"6808"	"1047"	"2"	"202"	"98"	"672"	"90"	"407"	"417"	"189"	"2"	"228"	"369"	"303"	"605"	"273"	"559"	"611"	"379"	"0"	"70"	"247"	"647"	"266"	"2147"	"4"	"111"	"14"	"43"	"8444"	"1"	"1580"	"126"	"1136"	"9"	"28"	"210"	"1"	"0"	"799"	"1670"	"7"	"4"	"74"	"113"	"127"	"39"	"4"	"548"	"236"	"403"	"3"	"733"	"977"	"1011"	"1"	"162"	"1393"	"2"	"4"	"84"	"136"	"5"	"349"	"12"	"58"	"564"	"68"	"204"	"203"	"81"	"1332"	"388"	"1"	"1"	"185"	"0"	"44"	"22"	"462"	"47"	"8"	"1"	"28"	"1078"	"110"	"534"	"0"	"1134"	"0"	"2"	"0"	"326"	"42"	"29"	"119"	"110"	"186"	"3"	"419"	"3"	"2"	"217"	"217"	"244"	"386"	"94"	"0"	"0"	"1730"	"778"	"1"	"11"	"1"	"5578"	"10"	"955"	"69"	"157"	"715"	"1102"	"185"	"1157"	"56"	"30"	"827"	"121"	"384"	"144"	"214"	"13"	"2129"	"34"	"4"	"1823"	"1535"	"4"	"1355"	"538"	"362"	"355"	"192"	"2607"	"1464"	"609"	"1343"	"200"	"3300"	"205"	"0"	"1"	"1"	"7"	"443"	"490"	"1"	"0"	"0"	"2"	"0"	"0"	"26"	"1060"	"309"	"3205"	"498"	"278"	"208"	"828"	"351"	"2"	"10"	"8"	"728"	"3"	"870"	"268"	"234"	"14"	"1"	"8"	"0"	"1518"	"867"	"542"	"53"	"72"	"2"	"208"	"0"	"5"	"2"	"14"	"18"	"447"	"120"	"545"	"293"	"164"	"963"	"0"	"6"	"7"	"2"	"354"	"402"	"2179"	"182"	"0"	"5"	"551"	"186"	"233"	"0"	"0"	"0"	"2"	"3413"	"1"	"171"	"585"	"818"	"2"	"0"	"0"	"1165"	"0"	"2207"	"206"	"1"	"4"	"1037"	"1576"	"2"	"239"	"882"	"395"	"2049"	"243"	"253"	"268"	"145"	"690"	"403"	"2108"	"267"	"1"	"0"	"0"	"0"	"0"	"287"	"8"	"0"	"2"	"6"	"305"	"930"	"103"	"640"	"1"	"0"	"5"	"81"	"337"	"0"	"67"	"1"	"0"	"0"	"2"	"0"	"387"	"242"	"11235"	"1245"	"560"	"2568"	"685"	"7"	"2"	"1"	"276"	"50"	"47"	"0"	"0"	"4"	"0"	"554"	"1"	"223"	"258"	"144"	"3"	"68"	"505"	"2"	"2"	"0"	"0"	"1"	"88"	"11"	"658"	"515"	"2"	"7"	"468"	"281"	"38"	"280"	"195"	"318"	"129"	"8"	"878"	"164"	"290"	"35"	"1"	"1"	"408"	"370"	"856"	"498"	"132"	"994"	"1658"	"24"	"1388"	"0"	"5"	"3"	"11"	"0"	"1"	"4"	"0"	"5"	"251"	"121"	"328"	"706"	"722"	"1"	"8"
"SAMN09738279"	"153"	"0"	"1"	"0"	"0"	"1"	"0"	"1"	"1"	"23"	"588"	"1025"	"22567"	"3763"	"1361"	"46"	"1"	"10"	"23"	"4"	"16"	"7"	"6"	"0"	"14"	"328"	"22"	"58"	"2191"	"1586"	"17"	"61962"	"72"	"79"	"78"	"334"	"272"	"280"	"658"	"1418"	"1351"	"220"	"1242"	"295"	"117"	"152"	"793"	"0"	"2"	"2"	"1704"	"379"	"8469"	"5"	"2"	"1615"	"10232"	"857"	"175"	"1815"	"3"	"2"	"1"	"383"	"39"	"812"	"654"	"0"	"0"	"232"	"1076"	"0"	"950"	"1512"	"32"	"2"	"161"	"308"	"45"	"643"	"79"	"10"	"13"	"2"	"170"	"0"	"1"	"0"	"2"	"2"	"228"	"2"	"31"	"3"	"5086"	"1270"	"180"	"1692"	"2"	"640"	"1506"	"232"	"377"	"463"	"14"	"403"	"618"	"1184"	"550"	"19"	"1160"	"1"	"227"	"848"	"315"	"7"	"1"	"155"	"26"	"11"	"653"	"691"	"369"	"459"	"2"	"3"	"48"	"0"	"277"	"187"	"236"	"22417"	"101"	"18"	"337"	"4"	"1"	"116"	"737"	"978"	"842"	"329"	"299"	"716"	"958"	"607"	"1253"	"334"	"12"	"416"	"298"	"1240"	"8"	"1320"	"106"	"175"	"45"	"2226"	"1306"	"482"	"219"	"733"	"797"	"546"	"187"	"366"	"621"	"669"	"2363"	"1445"	"248"	"1"	"124"	"965"	"1621"	"2281"	"2439"	"739"	"672"	"9"	"388"	"252"	"14"	"509"	"417"	"1"	"1433"	"488"	"4"	"1456"	"7"	"3"	"1024"	"744"	"393"	"99"	"8"	"1091"	"3591"	"3027"	"398"	"42"	"63"	"751"	"567"	"478"	"102"	"29"	"943"	"446"	"1469"	"177"	"140"	"351"	"894"	"2"	"382"	"846"	"589"	"19"	"146"	"2512"	"361"	"1321"	"471"	"49"	"776"	"553"	"4"	"0"	"2"	"1619"	"129"	"394"	"483"	"130"	"932"	"30"	"3610"	"407"	"213"	"2"	"105"	"1029"	"92"	"376"	"756"	"456"	"300"	"503"	"1029"	"6"	"0"	"1"	"2506"	"451"	"805"	"0"	"2"	"11"	"30"	"10"	"13"	"2"	"0"	"18"	"1"	"0"	"0"	"0"	"5"	"9"	"141"	"142"	"3"	"2"	"0"	"1"	"1"	"1"	"0"	"1"	"1"	"193"	"103"	"0"	"133"	"0"	"22"	"3"	"1"	"1"	"505"	"700"	"0"	"7"	"41"	"1281"	"1923"	"704"	"864"	"90"	"9"	"346"	"63"	"0"	"0"	"1083"	"6"	"447"	"1"	"1"	"4011"	"0"	"280"	"3318"	"1370"	"65"	"0"	"152"	"2789"	"92"	"5031"	"453"	"613"	"1"	"0"	"695"	"1"	"13"	"176"	"591"	"1"	"0"	"0"	"0"	"0"	"10"	"572"	"58"	"582"	"372"	"829"	"284"	"434"	"29"	"54"	"708"	"21"	"32"	"371"	"4"	"1856"	"1837"	"338"	"366"	"1684"	"222"	"3988"	"3191"	"0"	"0"	"1"	"0"	"2122"	"1067"	"757"	"1616"	"8"	"2"	"5"	"0"	"0"	"1"	"2"	"7"	"763"	"37070"	"44"	"581"	"832"	"9"	"5"	"6"	"12"	"2"	"2022"	"709"	"66"	"125"	"3396"	"249"	"645"	"170"	"0"	"88"	"654"	"1509"	"310"	"1"	"460"	"364"	"470"	"820"	"12764"	"0"	"364"	"58"	"46"	"889"	"4"	"480"	"1"	"143"	"1"	"0"	"94"	"0"	"0"	"0"	"699"	"843"	"748"	"1616"	"793"	"677"	"906"	"88"	"13"	"206"	"1592"	"384"	"1785"	"1295"	"698"	"260"	"628"	"494"	"578"	"20"	"572"	"921"	"471"	"50"	"5"	"37"	"380"	"171"	"1398"	"659"	"60"	"145"	"190"	"570"	"1032"	"10"	"195"	"76"	"88"	"50"	"1442"	"17"	"124"	"43"	"392"	"37"	"19"	"3762"	"36"	"179"	"127"	"3150"	"407"	"224"	"647"	"104"	"22"	"401"	"1348"	"0"	"271"	"442"	"1005"	"15603"	"248"	"868"	"4009"	"98"	"625"	"444"	"1557"	"878"	"9"	"32"	"15"	"1"	"560"	"460"	"292"	"1015"	"154"	"179"	"308"	"10"	"269"	"0"	"859"	"342"	"7"	"1095"	"18103"	"0"	"4"	"226"	"647"	"24"	"812"	"114"	"127"	"280"	"1635"	"553"	"16"	"1"	"6"	"504"	"465"	"41"	"13"	"850"	"1598"	"748"	"276"	"2040"	"111"	"530"	"436"	"103"	"5"	"1964"	"48"	"852"	"1159"	"33"	"1530"	"779"	"3675"	"297"	"643"	"929"	"483"	"830"	"16"	"12"	"868"	"167"	"3210"	"2346"	"986"	"16"	"193"	"219"	"322"	"41"	"40"	"414"	"466"	"5"	"498"	"51"	"98"	"2"	"6004"	"4"	"3249"	"332"	"424"	"11"	"19"	"6"	"1827"	"9"	"459"	"203"	"469"	"38"	"349"	"351"	"2588"	"1045"	"7"	"6"	"7"	"184"	"238"	"11"	"41"	"175"	"901"	"174"	"1286"	"238"	"1270"	"20"	"623"	"261"	"627"	"448"	"359"	"173"	"22"	"43"	"644"	"952"	"1027"	"26"	"233"	"3"	"218"	"70"	"2602"	"570"	"1602"	"883"	"2205"	"0"	"32"	"251"	"4"	"8"	"138"	"156"	"579"	"288"	"1"	"181"	"479"	"1678"	"378"	"263"	"165"	"6"	"7"	"18"	"1"	"0"	"3"	"377"	"370"	"790"	"4"	"14"	"281"	"53"	"956"	"40"	"263"	"2"	"240"	"34"	"60"	"65"	"3211"	"99"	"2"	"122"	"1887"	"4"	"0"	"3"	"0"	"0"	"1"	"13"	"5"	"250"	"1785"	"10"	"0"	"0"	"21"	"1215"	"495"	"204"	"195"	"850"	"2261"	"0"	"2027"	"1235"	"0"	"1"	"1273"	"594"	"401"	"6"	"1463"	"2121"	"426"	"898"	"3"	"4"	"7"	"382"	"660"	"4"	"4"	"327"	"1289"	"591"	"23"	"2"	"244"	"445"	"4"	"806"	"312"	"575"	"270"	"1485"	"1"	"762"	"0"	"721"	"295"	"10"	"10"	"0"	"0"	"2"	"389"	"301"	"5108"	"0"	"1375"	"235"	"54"	"114"	"20"	"0"	"68"	"9"	"22"	"11"	"478"	"2"	"648"	"4"	"1090"	"67"	"402"	"94"	"862"	"0"	"620"	"208"	"2759"	"1248"	"17"	"204"	"18213"	"0"	"154"	"253"	"1257"	"0"	"986"	"0"	"518"	"1213"	"109"	"3784"	"1"	"1"	"12"	"4"	"156"	"31"	"131"	"1013"	"873"	"350"	"1063"	"0"	"0"	"0"	"28"	"32"	"18"	"0"	"4"	"4"	"351"	"183"	"7"	"733"	"2725"	"0"	"382"	"105"	"218"	"3"	"1454"	"0"	"3"	"0"	"8"	"11"	"2"	"106"	"1"	"36"	"2402"	"12"	"596"	"20"	"836"	"1"	"0"	"2215"	"4843"	"1"	"696"	"1"	"0"	"0"	"0"	"16"	"0"	"182"	"0"	"4"	"22"	"7"	"15"	"1"	"1"	"16"	"23"	"7"	"4"	"0"	"1"	"0"	"0"	"4"	"4"	"0"	"0"	"10"	"2"	"1"	"0"	"0"	"2"	"8"	"18"	"45"	"0"	"1"	"55"	"1002"	"17"	"2788"	"806"	"1739"	"464"	"152"	"966"	"0"	"0"	"39"	"1"	"6954"	"76"	"69"	"0"	"101"	"841"	"299"	"577"	"661"	"1173"	"512"	"489"	"848"	"475"	"458"	"1262"	"674"	"497"	"803"	"73"	"358"	"15837"	"7"	"812"	"665"	"422"	"177"	"836"	"1916"	"504"	"567"	"1273"	"945"	"540"	"2"	"1"	"1000"	"449"	"2229"	"1435"	"2482"	"459"	"6"	"524"	"103"	"791"	"711"	"1799"	"156"	"186"	"601"	"1363"	"42"	"142"	"675"	"453"	"9332"	"2295"	"5"	"1"	"286"	"335"	"696"	"12"	"27"	"437"	"0"	"1"	"30"	"3"	"24"	"0"	"1283"	"480"	"129"	"8"	"499"	"2568"	"20"	"756"	"1375"	"1"	"1964"	"311"	"438"	"0"	"879"	"196"	"5"	"383"	"1185"	"41"	"1"	"355"	"66"	"740"	"286"	"954"	"678"	"1"	"0"	"0"	"420"	"79"	"7"	"24"	"405"	"2262"	"426"	"1818"	"1"	"445"	"435"	"178"	"877"	"1410"	"1039"	"263"	"440"	"4"	"27"	"51"	"831"	"2"	"943"	"0"	"1"	"2816"	"853"	"30"	"7055"	"4986"	"30"	"118"	"856"	"4"	"528"	"424"	"959"	"821"	"177"	"2197"	"0"	"2"	"7"	"0"	"58"	"13"	"5"	"683"	"5"	"18"	"20"	"832"	"1627"	"239"	"244"	"407"	"677"	"2008"	"1744"	"315"	"926"	"3638"	"28"	"278"	"2629"	"3851"	"0"	"314"	"242"	"55"	"72"	"793"	"582"	"1057"	"129"	"18"	"13"	"638"	"214"	"161"	"966"	"14"	"1773"	"533"	"0"	"3"	"743"	"739"	"283"	"286"	"394"	"2210"	"134"	"1"	"1"	"48"	"0"	"0"	"0"	"1"	"11"	"17"	"0"	"0"	"0"	"4"	"4062"	"20"	"3"	"413"	"489"	"294"	"1"	"11"	"335"	"419"	"43"	"1"	"7"	"534"	"452"	"0"	"469"	"0"	"3002"	"1104"	"12"	"1"	"1"	"1"	"1"	"0"	"83"	"2"	"337"	"433"	"128"	"535"	"3"	"126"	"1"	"41"	"4"	"22308"	"1556"	"62"	"0"	"431"	"257"	"2585"	"33"	"159"	"167"	"518"	"28"	"0"	"0"	"13"	"0"	"0"	"323"	"278"	"96"	"2"	"307"	"3724"	"49"	"2173"	"54"	"582"	"277"	"0"	"106"	"2470"	"2634"	"165"	"447"	"5"	"20"	"11"	"0"	"5534"	"0"	"136"	"810"	"45"	"46"	"914"	"1278"	"498"	"630"	"379"	"301"	"29"	"632"	"198"	"125"	"1051"	"970"	"0"	"313"	"131"	"650"	"0"	"2"	"697"	"2089"	"2032"	"1905"	"860"	"799"	"1524"	"1"	"35"	"4"	"8"	"1434"	"136"	"146"	"2"	"892"	"253"	"582"	"709"	"0"	"21"	"166"	"1481"	"0"	"17"	"329"	"400"	"4"	"50"	"0"	"131"	"5"	"970"	"43"	"1417"	"11240"	"1060"	"1015"	"160"	"191"	"261"	"1120"	"896"	"186"	"72"	"118"	"298"	"485"	"210"	"2098"	"5588"	"4"	"795"	"573"	"453"	"2"	"0"	"3320"	"155"	"5"	"18"	"167"	"1362"	"9"	"622"	"0"	"5"	"886"	"1196"	"649"	"118"	"20"	"488"	"10"	"447"	"939"	"31"	"0"	"1632"	"1"	"374"	"389"	"660"	"679"	"581"	"41"	"5"	"46"	"1"	"0"	"159"	"900"	"228"	"21"	"940"	"2"	"2"	"8"	"362"	"124"	"0"	"700"	"0"	"1274"	"590"	"968"	"1197"	"212"	"94"	"18"	"4"	"64"	"171"	"128"	"41"	"35"	"794"	"216"	"1636"	"4023"	"0"	"0"	"313"	"228"	"1157"	"1191"	"170"	"889"	"271"	"159"	"7332"	"13316"	"2"	"439"	"111"	"183"	"16"	"2420"	"1"	"0"	"70"	"21"	"66"	"0"	"27"	"14108"	"2"	"1179"	"13"	"454"	"293"	"18"	"616"	"70"	"1"	"45"	"1"	"29"	"1251"	"358"	"1321"	"350"	"140"	"0"	"274"	"301"	"7808"	"191"	"217"	"558"	"2372"	"134"	"0"	"890"	"1378"	"2"	"306"	"2125"	"407"	"393"	"1097"	"493"	"1164"	"671"	"318"	"133"	"151"	"777"	"0"	"0"	"0"	"242"	"3155"	"2634"	"35"	"0"	"0"	"167"	"592"	"312"	"407"	"1154"	"155"	"0"	"168"	"0"	"0"	"0"	"242"	"1137"	"1821"	"40"	"5336"	"0"	"839"	"563"	"273"	"675"	"773"	"256"	"291"	"0"	"0"	"203"	"136"	"941"	"0"	"0"	"18"	"0"	"49"	"0"	"657"	"624"	"0"	"35"	"624"	"1304"	"242"	"3"	"1"	"1"	"77"	"1044"	"7"	"101"	"190"	"4"	"65"	"187"	"28"	"332"	"128"	"0"	"1"	"0"	"0"	"98"	"7"	"529"	"17"	"0"	"1000"	"958"	"108"	"13"	"0"	"488"	"793"	"1130"	"0"	"477"	"921"	"0"	"0"	"6125"	"260"	"751"	"3"	"1"	"1320"	"0"	"2"	"1341"	"1863"	"8"	"45"	"2"	"84"	"454"	"103"	"1"	"2699"	"325"	"4630"	"0"	"1308"	"4943"	"62"	"1445"	"0"	"0"	"1"	"0"	"4042"	"487"	"4277"	"35"	"107"	"0"	"1634"	"169"	"147"	"302"	"1023"	"434"	"200"	"379"	"273"	"2"	"5"	"1"	"1"	"106"	"129"	"88"	"282"	"25"	"4195"	"1195"	"2"	"54"	"9"	"60"	"494"	"6"	"20002"	"1268"	"279"	"3779"	"1802"	"764"	"846"	"114"	"7"	"1220"	"952"	"84"	"3"	"0"	"12"	"4"	"1156"	"168"	"1"	"23919"	"258"	"25"	"484"	"265"	"698"	"1389"	"32"	"748"	"1122"	"519"	"486"	"703"	"22"	"433"	"1349"	"58"	"718"	"30"	"232"	"552"	"712"	"3681"	"6"	"20782"	"3617"	"615"	"532"	"1197"	"103"	"676"	"408"	"928"	"381"	"59"	"3787"	"321"	"420"	"14"	"910"	"137"	"317"	"119"	"380"	"557"	"2292"	"1510"	"1356"	"1379"	"92"	"61"	"3442"	"298"	"1786"	"93"	"346"	"1016"	"2"	"327"	"20"	"7779"	"53"	"427"	"710"	"376"	"707"	"151"	"232"	"437"	"1"	"11"	"1"	"0"	"0"	"0"	"6"	"6"	"0"	"8"	"137"	"0"	"304"	"1"	"76"	"795"	"40"	"1321"	"335"	"367"	"1"	"832"	"594"	"3"	"3"	"0"	"234"	"9"	"53"	"35"	"2"	"7"	"936"	"15"	"2"	"205"	"2"	"459"	"37"	"2"	"322"	"181"	"1129"	"238"	"2088"	"33"	"1"	"5"	"5"	"572"	"1"	"15892"	"1770"	"2780"	"2297"	"453"	"4294"	"0"	"0"	"0"	"1"	"467"	"355"	"10"	"645"	"169"	"469"	"0"	"8"	"784"	"4"	"481"	"120"	"407"	"142"	"855"	"2404"	"233"	"2653"	"5"	"1"	"615"	"396"	"4"	"664"	"223"	"1351"	"2"	"81"	"45"	"8"	"23"	"1108"	"1550"	"180"	"0"	"56"	"1"	"0"	"613"	"732"	"2"	"552"	"2020"	"8"	"0"	"0"	"2"	"1"	"3"	"2"	"277"	"1006"	"1"	"0"	"1"	"21"	"0"	"147"	"418"	"56"	"37"	"17"	"505"	"95"	"2205"	"16"	"134"	"0"	"0"	"591"	"123"	"10831"	"54"	"1217"	"882"	"537"	"720"	"79"	"56"	"630"	"790"	"37"	"532"	"2882"	"16"	"0"	"39"	"0"	"2"	"0"	"380"	"15864"	"409"	"0"	"5"	"294"	"392"	"2"	"1016"	"89"	"595"	"4"	"6"	"432"	"4304"	"184"	"3"	"0"	"4"	"3"	"0"	"298"	"6"	"289"	"17"	"200"	"28"	"498"	"1843"	"219"	"0"	"991"	"19"	"1380"	"144"	"0"	"87"	"4118"	"1"	"0"	"0"	"1"	"0"	"2"	"997"	"5"	"587"	"1875"	"295"	"2"	"0"	"3"	"729"	"524"	"222"	"3"	"1262"	"2248"	"67"	"215"	"557"	"1"	"1"	"0"	"250"	"747"	"2"	"36"	"1"	"315"	"2116"	"6"	"12202"	"924"	"476"	"290"	"1047"	"1889"	"987"	"120"	"822"	"1894"	"33"	"44"	"125"	"2"	"0"	"1"	"2"	"265"	"1085"	"17"	"12"	"7"	"664"	"2622"	"228"	"1702"	"815"	"44"	"633"	"298"	"753"	"4"	"35"	"1"	"5"	"570"	"23"	"2648"	"2"	"0"	"7"	"332"	"18"	"576"	"0"	"2"	"14494"	"419"	"214"	"1"	"30"	"915"	"6"	"723"	"1173"	"91"	"1449"	"53"	"170"	"666"	"451"	"317"	"626"	"971"	"1015"	"251"	"1474"	"1"	"0"	"15"	"13"	"1456"	"1426"	"328"	"106"	"735"	"698"	"47"	"143"	"0"	"45"	"43"	"34"	"270"	"7"	"2342"	"100"	"322"	"2120"	"60"	"0"	"0"	"17"	"1"	"24"	"841"	"1"	"1319"	"4"	"399"	"0"	"0"	"0"	"100"	"9"	"344"	"276"	"0"	"0"	"28"	"0"	"0"	"0"	"0"	"0"	"0"	"0"	"0"	"2"	"0"	"0"	"0"	"0"	"305"	"1"	"0"	"175"	"116"	"65"	"9"	"25"	"436"	"58"	"0"	"1672"	"24"	"959"	"35"	"0"	"1481"	"740"	"1835"	"534"	"60"	"0"	"2"	"1"	"21"	"0"	"0"	"3"	"0"	"0"	"0"	"1"	"32"	"1"	"75"	"124"	"0"	"0"	"0"	"0"	"1130"	"448"	"25"	"503"	"457"	"341"	"1"	"933"	"127"	"0"	"14"	"45"	"0"	"578"	"0"	"0"	"0"	"1"	"0"	"0"	"4"	"2"	"0"	"0"	"38"	"0"	"25"	"0"	"40"	"63"	"10"	"0"	"1"	"0"	"0"	"0"	"0"	"1"	"712"	"161"	"603"	"0"	"12"	"196"	"548"	"867"	"1453"	"298"	"12"	"338"	"1189"	"1155"	"6"	"384"	"3999"	"577"	"537"	"335"	"667"	"0"	"1398"	"1339"	"397"	"467"	"1400"	"293"	"0"	"3638"	"0"	"20"	"37"	"2"	"1052"	"99"	"317"	"32"	"238"	"9"	"757"	"34"	"8"	"10"	"0"	"282"	"754"	"1539"	"991"	"2"	"20"	"2"	"456"	"60"	"28"	"3217"	"1"	"4"	"2334"	"1686"	"2629"	"271"	"23"	"28"	"50"	"3"	"0"	"0"	"1355"	"896"	"10"	"716"	"0"	"0"	"0"	"0"	"1"	"0"	"1107"	"0"	"52"	"0"	"2791"	"660"	"1"	"0"	"1180"	"183"	"267"	"181"	"13"	"0"	"146"	"1"	"0"	"3"	"3"	"1035"	"25"	"1867"	"1307"	"911"	"844"	"8"	"54"	"506"	"1"	"285"	"98"	"0"	"1"	"0"	"0"	"3302"	"226"	"0"	"0"	"97"	"398"	"10"	"5"	"1"	"44"	"125"	"34"	"0"	"481"	"17"	"0"	"1"	"1"	"211"	"0"	"52"	"380"	"107"	"799"	"1"	"616"	"484"	"46"	"1"	"289"	"1447"	"1"	"121"	"191"	"515"	"468"	"639"	"337"	"1247"	"0"	"4"	"227"	"624"	"1106"	"33"	"25"	"281"	"1"	"598"	"764"	"40"	"21"	"194"	"1406"	"1210"	"547"	"3037"	"1252"	"602"	"336"	"103"	"276"	"2"	"37"	"837"	"0"	"0"	"29"	"900"	"519"	"658"	"2"	"252"	"60"	"289"	"4018"	"1907"	"214"	"29"	"0"	"0"	"17"	"675"	"389"	"153"	"196"	"839"	"783"	"44"	"613"	"376"	"1176"	"383"	"451"	"669"	"1129"	"935"	"48"	"0"	"24"	"0"	"13"	"13"	"146"	"16"	"302"	"720"	"390"	"1469"	"801"	"608"	"1841"	"240"	"0"	"0"	"948"	"1758"	"99"	"249"	"651"	"114"	"1394"	"769"	"73"	"63"	"466"	"5"	"17"	"1"	"1681"	"3"	"52"	"744"	"424"	"62"	"3"	"13"	"198"	"44"	"162"	"338"	"321"	"1021"	"186"	"169"	"182"	"429"	"229"	"377"	"93"	"1"	"14"	"0"	"3450"	"59"	"799"	"292"	"78"	"10"	"0"	"1"	"3"	"8"	"1"	"1"	"731"	"1200"	"953"	"268"	"1278"	"56"	"4609"	"220"	"528"	"153"	"406"	"53"	"345"	"270"	"185"	"32"	"164"	"1051"	"40"	"0"	"720"	"937"	"102"	"16"	"15"	"3082"	"0"	"1"	"0"	"0"	"767"	"4"	"79"	"858"	"220"	"1761"	"30"	"0"	"38"	"2062"	"620"	"732"	"36"	"0"	"1035"	"1651"	"1783"	"849"	"918"	"608"	"526"	"122"	"77"	"1"	"11"	"850"	"133"	"21"	"37"	"76"	"1019"	"104"	"1"	"13"	"0"	"1"	"89"	"614"	"222"	"78"	"597"	"0"	"113"	"685"	"199"	"621"	"1444"	"9516"	"6"	"1577"	"106"	"954"	"363"	"1853"	"0"	"337"	"539"	"253"	"0"	"0"	"12"	"2863"	"1619"	"116"	"1275"	"1326"	"556"	"1"	"314"	"9"	"434"	"1085"	"1"	"2065"	"13"	"0"	"0"	"3"	"0"	"1012"	"189"	"143"	"1002"	"0"	"29"	"1"	"12"	"759"	"7"	"292"	"28"	"586"	"202"	"0"	"455"	"2262"	"0"	"2"	"591"	"119"	"1"	"0"	"24"	"199"	"757"	"92"	"1"	"6"	"15"	"82"	"140"	"196"	"1"	"0"	"0"	"0"	"0"	"0"	"0"	"0"	"0"	"0"	"69"	"4"	"469"	"1225"	"0"	"103"	"989"	"260"	"0"	"339"	"1312"	"17"	"26"	"0"	"1262"	"0"	"643"	"63"	"0"	"1"	"766"	"2443"	"149"	"11288"	"781"	"2160"	"437"	"506"	"16"	"0"	"0"	"0"	"1065"	"3"	"0"	"33"	"0"	"0"	"0"	"0"	"4"	"1574"	"2"	"3"	"2"	"1"	"2"	"6"	"0"	"104"	"916"	"92"	"0"	"0"	"0"	"37"	"2"	"0"	"11"	"21"	"1"	"2"	"91"	"301"	"0"	"971"	"1268"	"1488"	"598"	"322"	"1294"	"1538"	"504"	"0"	"0"	"224"	"127"	"106"	"756"	"7"	"328"	"516"	"421"	"2668"	"416"	"615"	"330"	"1190"	"2789"	"637"	"115"	"80"	"35"	"37"	"13"	"60"	"82"	"70"	"0"	"419"	"69"	"104"	"360"	"367"	"302"	"19"	"693"	"15"	"1327"	"90"	"515"	"180"	"94"	"584"	"1"	"547"	"13"	"0"	"0"	"0"	"0"	"0"	"0"	"102"	"1524"	"21"	"456"	"9"	"676"	"390"	"5184"	"1675"	"0"	"146"	"0"	"78"	"787"	"0"	"1073"	"35"	"0"	"154"	"87"	"2"	"3348"	"56"	"774"	"1"	"0"	"1065"	"430"	"1047"	"19"	"241"	"0"	"5"	"190"	"254"	"137"	"458"	"3110"	"578"	"8"	"25"	"0"	"0"	"24"	"146"	"600"	"4604"	"0"	"0"	"0"	"848"	"1378"	"35"	"0"	"0"	"0"	"467"	"800"	"0"	"3"	"483"	"184"	"103"	"1152"	"8"	"14"	"117"	"2"	"131"	"635"	"18"	"1"	"13"	"3042"	"234"	"205"	"615"	"3"	"1182"	"307"	"6"	"2"	"50"	"0"	"348"	"576"	"184"	"174"	"752"	"0"	"263"	"4391"	"239"	"844"	"347"	"1"	"1026"	"644"	"11"	"236"	"441"	"352"	"1037"	"72"	"2"	"447"	"1"	"1"	"187"	"297"	"2261"	"811"	"15"	"342"	"1"	"2432"	"2197"	"441"	"509"	"260"	"263"	"3216"	"1473"	"58"	"446"	"677"	"0"	"518"	"110"	"259"	"5"	"289"	"888"	"91"	"182"	"14"	"6"	"425"	"3162"	"384"	"371"	"335"	"0"	"47"	"789"	"329"	"175"	"1950"	"515"	"680"	"310"	"31"	"391"	"1297"	"965"	"228"	"54"	"43"	"89"	"5673"	"281"	"16"	"4364"	"985"	"229"	"387"	"30"	"35"	"96"	"1028"	"5885"	"42"	"5445"	"574"	"284"	"78"	"615"	"1125"	"134"	"382"	"672"	"616"	"1512"	"217"	"120"	"820"	"4"	"1492"	"225"	"14"	"4"	"55"	"3121"	"691"	"76"	"1"	"873"	"1790"	"24"	"252"	"1394"	"1399"	"445"	"1161"	"2638"	"110"	"383"	"330"	"17"	"479"	"474"	"60"	"1"	"320"	"133"	"537"	"0"	"1"	"1"	"690"	"3"	"97"	"1018"	"303"	"605"	"1368"	"7"	"2275"	"22"	"102"	"152"	"427"	"193"	"1762"	"2"	"144"	"1"	"0"	"106"	"1201"	"196"	"3841"	"75"	"2"	"2662"	"161"	"363"	"0"	"263"	"13"	"205"	"7"	"179"	"44"	"86"	"2211"	"863"	"12"	"0"	"405"	"8"	"2941"	"110"	"244"	"16"	"876"	"2338"	"461"	"16"	"2443"	"263"	"91"	"220"	"0"	"2368"	"715"	"270"	"73"	"3"	"10"	"0"	"0"	"436"	"85"	"18"	"1"	"1194"	"99"	"81"	"0"	"270"	"291"	"29"	"592"	"5"	"0"	"16"	"542"	"44"	"58"	"26"	"17246"	"114"	"21688"	"76"	"249"	"96"	"196"	"93"	"58"	"12"	"1455"	"965"	"1"	"681"	"282"	"650"	"839"	"389"	"666"	"1159"	"44"	"317"	"305"	"4"	"8"	"16"	"163"	"0"	"276"	"759"	"1929"	"984"	"51"	"297"	"30"	"59"	"12"	"198"	"241"	"453"	"3309"	"9"	"47"	"0"	"257"	"14"	"781"	"228"	"6"	"120"	"764"	"1033"	"664"	"448"	"1"	"0"	"0"	"27"	"335"	"986"	"230"	"897"	"0"	"13"	"61"	"164"	"791"	"154"	"365"	"50"	"70"	"1182"	"1229"	"32"	"20"	"2465"	"18"	"778"	"7"	"406"	"0"	"744"	"129"	"91"	"160"	"253"	"5"	"0"	"2007"	"1"	"137"	"540"	"323"	"1005"	"451"	"947"	"836"	"12307"	"1185"	"107"	"0"	"33"	"0"	"0"	"0"	"10"	"8"	"229"	"0"	"0"	"0"	"619"	"301"	"0"	"4"	"1"	"0"	"175"	"4"	"69"	"26"	"30"	"10"	"145"	"7"	"67"	"2"	"17"	"25"	"3"	"30"	"906"	"629"	"582"	"813"	"1"	"268"	"974"	"2891"	"1349"	"494"	"2018"	"29"	"749"	"888"	"155"	"19"	"916"	"23"	"0"	"980"	"0"	"335"	"0"	"13"	"0"	"0"	"0"	"0"	"300"	"641"	"69"	"448"	"4"	"494"	"219"	"0"	"6"	"1"	"9"	"999"	"515"	"4"	"0"	"0"	"0"	"31"	"120"	"3"	"71"	"1026"	"34"	"343"	"137"	"166"	"14"	"20"	"3847"	"636"	"1"	"12"	"569"	"589"	"36"	"834"	"4"	"4320"	"0"	"0"	"342"	"354"	"2"	"0"	"7"	"0"	"87"	"27"	"14"	"946"	"1981"	"1450"	"257"	"1560"	"16"	"201"	"372"	"15"	"16"	"6"	"40"	"190"	"984"	"314"	"115"	"379"	"143"	"35"	"6"	"178"	"1990"	"3"	"0"	"0"	"0"	"47"	"1522"	"80"	"1"	"715"	"594"	"3215"	"2"	"1"	"298"	"41"	"2"	"5768"	"1"	"49"	"0"	"0"	"2568"	"1"	"173"	"1156"	"102"	"162"	"2"	"2"	"3"	"254"	"181"	"336"	"0"	"10"	"0"	"0"	"600"	"0"	"0"	"0"	"0"	"0"	"585"	"6"	"3"	"4054"	"768"	"2138"	"16"	"43"	"31"	"67"	"23"	"3293"	"435"	"4130"	"0"	"0"	"261"	"360"	"1282"	"349"	"24"	"1384"	"3"	"11"	"18"	"5"	"353"	"704"	"575"	"1088"	"776"	"1994"	"607"	"0"	"0"	"3"	"1"	"212"	"0"	"1841"	"203"	"0"	"421"	"0"	"211"	"20"	"1"	"107"	"45"	"771"	"411"	"300"	"38"	"1"	"0"	"0"	"0"	"21"	"167"	"740"	"16"	"0"	"33"	"1"	"17"	"0"	"1"	"19"	"348"	"30"	"8"	"707"	"2012"	"231"	"0"	"133"	"283"	"1020"	"858"	"0"	"0"	"262"	"257"	"0"	"0"	"2"	"140"	"71"	"2975"	"45"	"83"	"717"	"3730"	"387"	"1"	"1964"	"2607"	"0"	"236"	"510"	"0"	"6"	"178"	"172"	"107"	"10"	"7"	"28"	"5"	"266"	"186"	"274"	"5465"	"77"	"359"	"240"	"2005"	"10870"	"492"	"289"	"342"	"1285"	"41"	"138"	"6040"	"991"	"0"	"0"	"231"	"705"	"7225"	"1"	"2087"	"2"	"375"	"134"	"604"	"532"	"1501"	"2947"	"156"	"52"	"1857"	"0"	"1037"	"474"	"380"	"1707"	"456"	"1041"	"120"	"651"	"277"	"446"	"599"	"9"	"164"	"1"	"118"	"99"	"477"	"738"	"554"	"1568"	"184"	"5740"	"957"	"434"	"181"	"527"	"3647"	"10"	"6"	"1044"	"739"	"225"	"476"	"668"	"228"	"83"	"857"	"763"	"0"	"209"	"568"	"0"	"11"	"1569"	"5"	"2"	"2"	"32"	"28"	"1293"	"31"	"0"	"0"	"6"	"0"	"491"	"1"	"212"	"4"	"1417"	"40"	"450"	"1349"	"3"	"0"	"137"	"1978"	"47"	"1154"	"228"	"278"	"0"	"0"	"0"	"443"	"26"	"419"	"1241"	"234"	"709"	"1454"	"84"	"14"	"0"	"119"	"4840"	"52"	"2114"	"11"	"56"	"713"	"230"	"2869"	"70"	"769"	"1"	"1173"	"13"	"1"	"323"	"143"	"75"	"7"	"212"	"275"	"2"	"98"	"0"	"0"	"14"	"24"	"50"	"848"	"1217"	"634"	"349"	"3"	"1228"	"256"	"602"	"6"	"0"	"469"	"200"	"447"	"20"	"502"	"762"	"0"	"0"	"2"	"156"	"215"	"5"	"533"	"132"	"2003"	"799"	"203"	"0"	"18"	"1"	"23"	"47"	"95"	"157"	"8"	"26"	"263"	"973"	"1"	"763"	"862"	"3960"	"1"	"2"	"0"	"102"	"293"	"116"	"126"	"196"	"7"	"587"	"278"	"158"	"0"	"3"	"509"	"1133"	"357"	"967"	"38"	"624"	"65"	"120"	"0"	"30"	"63"	"0"	"1"	"435"	"3371"	"2197"	"3"	"42"	"112"	"125"	"0"	"0"	"111"	"429"	"24"	"185"	"3"	"653"	"2"	"37"	"274"	"5"	"317"	"1856"	"321"	"878"	"495"	"0"	"0"	"399"	"0"	"0"	"0"	"0"	"0"	"10"	"0"	"1"	"1"	"0"	"969"	"560"	"52"	"0"	"1392"	"0"	"0"	"535"	"7"	"1"	"0"	"1"	"0"	"0"	"2"	"0"	"0"	"0"	"0"	"0"	"850"	"1"	"263"	"154"	"126"	"398"	"204"	"214"	"0"	"0"	"0"	"0"	"0"	"0"	"1"	"0"	"0"	"2"	"0"	"1"	"875"	"1507"	"832"	"68"	"11"	"6"	"250"	"1"	"629"	"762"	"83"	"550"	"164"	"561"	"57"	"0"	"313"	"308"	"0"	"12"	"51"	"0"	"0"	"0"	"171"	"296"	"2469"	"306"	"447"	"146"	"49"	"55"	"757"	"42"	"7974"	"2"	"3526"	"701"	"763"	"0"	"555"	"0"	"1062"	"167"	"917"	"21"	"258"	"0"	"657"	"1500"	"17"	"2"	"29"	"384"	"92"	"732"	"207"	"650"	"459"	"1319"	"0"	"670"	"1119"	"3"	"108"	"0"	"79"	"6"	"1260"	"30"	"191"	"437"	"12"	"513"	"4179"	"120"	"480"	"1"	"122"	"158"	"2"	"405"	"19"	"0"	"85"	"478"	"683"	"2696"	"4"	"6"	"0"	"20"	"0"	"169"	"19"	"0"	"96"	"347"	"1910"	"212"	"24"	"869"	"275"	"306"	"4"	"1620"	"261"	"319"	"302"	"7"	"632"	"11"	"128"	"0"	"2250"	"209"	"187"	"2777"	"8489"	"364"	"0"	"28"	"594"	"428"	"0"	"1278"	"0"	"96"	"0"	"1"	"732"	"134"	"245"	"610"	"18"	"356"	"1"	"5"	"6"	"2"	"6"	"2"	"1"	"1"	"3"	"29"	"307"	"100"	"349"	"1"	"0"	"6"	"2"	"225"	"57"	"92"	"54"	"0"	"0"	"1"	"10"	"7"	"0"	"48"	"755"	"715"	"265"	"0"	"353"	"158"	"219"	"1032"	"1531"	"161"	"1557"	"0"	"282"	"29"	"176"	"184"	"604"	"777"	"764"	"19"	"218"	"324"	"71"	"937"	"31"	"407"	"52"	"9"	"140"	"2"	"1102"	"1571"	"10035"	"282"	"680"	"1240"	"0"	"0"	"227"	"2"	"0"	"193"	"678"	"0"	"387"	"0"	"1"	"33"	"11"	"0"	"104"	"1158"	"0"	"0"	"53"	"485"	"485"	"409"	"232"	"588"	"2186"	"211"	"494"	"730"	"19"	"140"	"858"	"216"	"125"	"0"	"206"	"484"	"125"	"25"	"45"	"1071"	"10"	"0"	"431"	"958"	"1348"	"1228"	"1032"	"259"	"83"	"1292"	"10452"	"217"	"1567"	"45"	"0"	"12390"	"114"	"99"	"1"	"0"	"1"	"0"	"0"	"66"	"268"	"30"	"11"	"95"	"23"	"2888"	"224"	"553"	"509"	"718"	"42"	"1181"	"2032"	"43"	"644"	"0"	"0"	"443"	"783"	"2601"	"695"	"279"	"379"	"1097"	"28"	"164"	"128"	"0"	"374"	"750"	"930"	"0"	"1051"	"862"	"4"	"23"	"36"	"16"	"72"	"112"	"317"	"342"	"295"	"6"	"11"	"189"	"0"	"7805"	"3040"	"1"	"2"	"0"	"8"	"11"	"314"	"127"	"690"	"487"	"67"	"121"	"472"	"844"	"4"	"766"	"6"	"59"	"298"	"1323"	"1"	"7"	"146"	"2517"	"857"	"3812"	"2"	"16"	"0"	"85"	"8"	"128"	"0"	"24"	"1"	"13"	"26"	"0"	"853"	"7"	"5"	"541"	"0"	"0"	"0"	"1301"	"228"	"239"	"126"	"8"	"269"	"1896"	"225"	"3"	"1016"	"0"	"475"	"40"	"1622"	"832"	"2335"	"2379"	"0"	"1718"	"9"	"641"	"3"	"2"	"61"	"1443"	"6"	"818"	"32"	"0"	"0"	"11"	"8"	"908"	"3274"	"859"	"0"	"0"	"0"	"13"	"211"	"898"	"0"	"0"	"2"	"3"	"1"	"348"	"369"	"397"	"704"	"0"	"0"	"195"	"482"	"1768"	"921"	"7"	"180"	"8"	"659"	"569"	"6"	"249"	"1382"	"39"	"3309"	"130"	"61"	"279"	"5033"	"25"	"204"	"1484"	"3124"	"1"	"210"	"1"	"1178"	"148"	"43"	"349"	"345"	"283"	"922"	"1"	"1"	"4"	"42"	"447"	"40"	"128"	"1"	"1070"	"14"	"424"	"787"	"994"	"1"	"1"	"3"	"383"	"1600"	"54"	"218"	"0"	"257"	"6"	"4"	"4"	"0"	"3"	"10"	"688"	"0"	"1"	"98"	"277"	"1"	"360"	"218"	"399"	"273"	"152"	"89"	"5"	"1680"	"1149"	"253"	"476"	"23"	"0"	"0"	"377"	"782"	"145"	"47"	"2"	"3"	"1190"	"551"	"711"	"1600"	"371"	"13611"	"0"	"0"	"0"	"0"	"23"	"36"	"166"	"39"	"3"	"273"	"9"	"0"	"0"	"126"	"726"	"1564"	"28"	"362"	"384"	"5"	"16"	"601"	"346"	"4"	"53"	"2"	"40"	"744"	"2019"	"144"	"908"	"1303"	"1511"	"1658"	"1"	"2"	"0"	"10"	"5"	"8220"	"541"	"205"	"0"	"1"	"26"	"47"	"100"	"78"	"23"	"0"	"701"	"53"	"287"	"510"	"850"	"145"	"670"	"550"	"1570"	"25"	"337"	"1198"	"305"	"776"	"1811"	"76"	"7"	"2089"	"444"	"427"	"2"	"489"	"1321"	"22"	"319"	"775"	"327"	"1263"	"10"	"1935"	"6"	"58"	"785"	"633"	"169"	"138"	"1159"	"213"	"902"	"5"	"345"	"299"	"517"	"307"	"3452"	"440"	"238"	"1747"	"47"	"900"	"445"	"74"	"322"	"205"	"375"	"503"	"605"	"761"	"361"	"78"	"3737"	"1272"	"3"	"162"	"51"	"1182"	"1370"	"582"	"57"	"1556"	"0"	"2"	"0"	"0"	"0"	"0"	"7"	"80"	"0"	"1"	"4"	"2"	"0"	"0"	"261"	"342"	"1193"	"3099"	"1355"	"1"	"994"	"1"	"34"	"5"	"1325"	"83"	"447"	"0"	"0"	"4"	"0"	"1344"	"561"	"35"	"387"	"7"	"642"	"351"	"541"	"490"	"1405"	"84"	"2"	"38"	"0"	"196"	"490"	"25"	"3101"	"219"	"5"	"4"	"334"	"382"	"511"	"871"	"50"	"113"	"2010"	"201"	"37"	"0"	"0"	"239"	"515"	"716"	"0"	"3"	"57"	"969"	"1256"	"21"	"1"	"1"	"0"	"82"	"443"	"16"	"7"	"163"	"843"	"2747"	"77"	"2"	"699"	"42"	"884"	"1595"	"217"	"115"	"223"	"712"	"16"	"793"	"0"	"664"	"431"	"145"	"272"	"271"	"459"	"1"	"5"	"7192"	"45"	"12"	"724"	"60"	"374"	"1167"	"543"	"141"	"365"	"1784"	"1328"	"281"	"1476"	"1360"	"1414"	"10"	"3"	"81"	"145"	"97"	"700"	"46"	"164"	"0"	"344"	"5348"	"1361"	"364"	"400"	"0"	"512"	"153"	"83"	"11"	"119"	"41"	"29"	"116"	"632"	"12"	"294"	"242"	"1383"	"275"	"309"	"60"	"114"	"12"	"332"	"157"	"15"	"148"	"0"	"419"	"136"	"3"	"131"	"441"	"286"	"524"	"1826"	"441"	"8399"	"747"	"94"	"7"	"229"	"60"	"1"	"968"	"16"	"700"	"7"	"40"	"2746"	"911"	"3"	"729"	"2"	"39"	"2570"	"0"	"0"	"934"	"41"	"587"	"933"	"1466"	"1"	"0"	"1"	"0"	"55"	"0"	"0"	"1625"	"2719"	"399"	"10802"	"150"	"222"	"1287"	"416"	"1"	"2"	"5"	"8"	"2"	"82"	"2"	"1"	"8"	"95"	"64"	"9"	"0"	"2354"	"575"	"219"	"122"	"9"	"2"	"677"	"188"	"894"	"3"	"5"	"36"	"2"	"18"	"13"	"96"	"627"	"17"	"10523"	"546"	"0"	"0"	"0"	"527"	"1"	"3"	"614"	"347"	"16"	"3"	"2"	"81"	"0"	"172"	"2"	"0"	"0"	"13"	"590"	"0"	"16"	"863"	"206"	"195"	"1"	"0"	"0"	"77"	"68"	"14"	"257"	"5000"	"0"	"264"	"468"	"60"	"2"	"1575"	"7"	"0"	"894"	"958"	"230"	"13"	"1283"	"1"	"713"	"589"	"0"	"0"	"541"	"3"	"1026"	"1095"	"4"	"4"	"33"	"1"	"84"	"69"	"706"	"165"	"9"	"1413"	"85"	"63"	"3"	"105"	"17"	"955"	"6"	"293"	"434"	"23"	"2290"	"9"	"371"	"212"	"72"	"15"	"3"	"450"	"8"	"2"	"13"	"115"	"3"	"419"	"1378"	"0"	"215"	"445"	"1111"	"709"	"95"	"0"	"9"	"96"	"303"	"627"	"940"	"0"	"3667"	"497"	"13"	"19"	"0"	"125"	"0"	"17"	"3"	"0"	"0"	"1331"	"1414"	"78"	"1566"	"124"	"752"	"3"	"10"	"123"	"0"	"0"	"1"	"534"	"10860"	"2452"	"423"	"2683"	"87"	"0"	"959"	"0"	"582"	"0"	"853"	"1054"	"3019"	"137"	"292"	"229"	"171"	"846"	"0"	"0"	"0"	"0"	"1028"	"30"	"2"	"21"	"235"	"1366"	"10"	"621"	"2590"	"614"	"9"	"407"	"51"	"602"	"761"	"0"	"0"	"0"	"15"	"30"	"0"	"372"	"714"	"79"	"1019"	"584"	"39"	"246"	"13"	"257"	"2"	"393"	"0"	"3"	"460"	"23"	"72"	"36"	"1737"	"360"	"602"	"1644"	"578"	"585"	"601"	"334"	"110"	"0"	"532"	"518"	"2186"	"495"	"1634"	"1507"	"4130"	"2549"	"7890"	"53"	"1176"	"203"	"16073"	"436"	"1354"	"1478"	"77"	"2"	"1"	"4"	"832"	"2"	"69"	"114"	"929"	"469"	"196"	"60"	"71"	"632"	"1698"	"1345"	"608"	"269"	"115"	"16"	"146"	"888"	"241"	"238"	"2658"	"0"	"0"	"51"	"872"	"4"	"715"	"1"	"1048"	"63"	"1"	"1"	"1"	"641"	"176"	"142"	"222"	"12"	"1627"	"11"	"633"	"14"	"221"	"0"	"51"	"286"	"258"	"575"	"897"	"309"	"943"	"12"	"0"	"396"	"483"	"40"	"16"	"2217"	"14"	"1006"	"33"	"279"	"470"	"30"	"200"	"2106"	"1180"	"33"	"5"	"678"	"20"	"681"	"572"	"52"	"255"	"971"	"1742"	"611"	"16"	"2778"	"378"	"360"	"21"	"366"	"303"	"43"	"4288"	"816"	"495"	"578"	"831"	"0"	"0"	"26"	"0"	"457"	"357"	"234"	"282"	"22"	"89"	"2"	"20"	"6"	"1"	"358"	"18"	"13002"	"446"	"0"	"0"	"280"	"1"	"3792"	"3623"	"228"	"352"	"1158"	"0"	"2"	"134"	"289"	"636"	"2722"	"148"	"186"	"1698"	"111"	"287"	"4949"	"0"	"1"	"9"	"3"	"272"	"140"	"291"	"7"	"1398"	"2"	"0"	"0"	"1085"	"118"	"17"	"0"	"2"	"83"	"18"	"6"	"1137"	"209"	"2"	"169"	"1"	"0"	"1"	"0"	"1"	"5"	"1357"	"339"	"1636"	"0"	"25"	"14"	"2"	"6"	"348"	"1239"	"25"	"10"	"24"	"13474"	"25"	"17"	"53"	"4"	"854"	"256"	"530"	"5"	"3"	"11"	"5"	"0"	"68"	"1022"	"8"	"6"	"78"	"55"	"18"	"4620"	"1008"	"18"	"0"	"0"	"0"	"0"	"90"	"8"	"270"	"1398"	"2305"	"310"	"0"	"0"	"0"	"1"	"118"	"34"	"322"	"1"	"1"	"13341"	"17950"	"214"	"638"	"1144"	"0"	"241"	"1160"	"0"	"26"	"11"	"1505"	"1616"	"17"	"15"	"525"	"9497"	"17283"	"1015"	"509"	"11"	"450"	"7"	"2"	"257"	"499"	"45"	"466"	"1783"	"723"	"774"	"584"	"300"	"1779"	"316"	"4165"	"3276"	"0"	"117"	"596"	"1090"	"263"	"3"	"215"	"515"	"626"	"8194"	"292"	"36"	"67"	"188"	"175"	"5"	"10594"	"3219"	"1560"	"1747"	"0"	"0"	"2146"	"231"	"2414"	"68"	"74"	"2"	"59727"	"0"	"0"	"0"	"0"	"0"	"0"	"48"	"1021"	"0"	"0"	"0"	"1"	"3"	"0"	"45"	"4"	"834"	"2422"	"8265"	"18598"	"2273"	"113"	"338"	"775"	"1"	"146"	"7"	"1"	"2"	"0"	"0"	"0"	"1"	"1"	"0"	"467"	"221"	"0"	"0"	"78"	"16"	"979"	"7"	"0"	"2"	"14"	"1"	"0"	"483"	"1"	"0"	"0"	"0"	"0"	"2289"	"19"	"1"	"60"	"917"	"186"	"2925"	"116"	"1294"	"48"	"477"	"1348"	"0"	"2"	"2"	"327"	"412"	"99"	"2370"	"81"	"2391"	"2129"	"624"	"484"	"857"	"956"	"763"	"388"	"769"	"123"	"223"	"225"	"360"	"10"	"294"	"1083"	"577"	"948"	"2431"	"168"	"876"	"330"	"1060"	"12"	"14"	"14"	"176"	"469"	"1247"	"244"	"1080"	"2"	"1088"	"53"	"60"	"163"	"14"	"26"	"325"	"6"	"12"	"283"	"4"	"0"	"0"	"106"	"2406"	"265"	"1080"	"12"	"573"	"22"	"1"	"2"	"0"	"0"	"51"	"18"	"3"	"28"	"0"	"224"	"211"	"55"	"2317"	"2"	"1"	"605"	"359"	"11"	"447"	"187"	"209"	"35"	"0"	"6"	"356"	"0"	"0"	"0"	"7221"	"1176"	"0"	"0"	"180"	"36"	"1057"	"128"	"64"	"180"	"224"	"1"	"52"	"190"	"12"	"112"	"990"	"12665"	"96"	"1"	"2"	"425"	"0"	"0"	"0"	"224"	"100"	"444"	"0"	"11"	"286"	"2759"	"359"	"25"	"957"	"1296"	"1052"	"883"	"343"	"1658"	"389"	"0"	"0"	"43"	"1"	"45"	"3"	"839"	"637"	"5"	"1706"	"0"	"0"	"35"	"0"	"2"	"0"	"0"	"0"	"0"	"0"	"22"	"92"	"0"	"0"	"0"	"80"	"0"	"0"	"0"	"5"	"0"	"0"	"32"	"325"	"6"	"667"	"4"	"1"	"12"	"6"	"0"	"0"	"0"	"154"	"40"	"218"	"462"	"2"	"0"	"0"	"11"	"1008"	"0"	"2"	"0"	"586"	"305"	"475"	"434"	"833"	"58"	"0"	"12"	"0"	"6"	"3327"	"2803"	"5"	"537"	"12"	"100"	"15"	"1"	"197"	"0"	"1"	"0"	"635"	"1699"	"13175"	"8"	"1447"	"1140"	"127"	"186"	"592"	"580"	"0"	"0"	"542"	"0"	"0"	"96"	"6"	"39"	"596"	"472"	"954"	"2"	"0"	"492"	"730"	"2"	"0"	"5"	"192"	"75"	"163"	"1"	"10"	"2083"	"3"	"369"	"122"	"126"	"80"	"350"	"386"	"1478"	"1968"	"1936"	"2833"	"57"	"1364"	"344"	"286"	"70"	"1"	"351"	"3"	"144"	"452"	"38"	"0"	"485"	"0"	"1985"	"1281"	"474"	"88"	"2887"	"1737"	"382"	"280"	"250"	"421"	"20"	"147"	"43"	"78"	"610"	"32"	"194"	"551"	"7918"	"1636"	"431"	"299"	"137"	"241"	"125"	"550"	"0"	"457"	"1456"	"449"	"0"	"321"	"396"	"128"	"2"	"443"	"52"	"536"	"1753"	"51"	"193"	"156"	"123"	"1205"	"522"	"74"	"743"	"73"	"11"	"1"	"20"	"56"	"18"	"10"	"24"	"2"	"4"	"1222"	"790"	"732"	"433"	"340"	"326"	"2798"	"1016"	"2"	"594"	"1092"	"1487"	"0"	"2"	"38"	"0"	"11"	"1259"	"3409"	"77"	"58"	"71"	"49"	"205"	"0"	"2"	"3"	"2378"	"435"	"720"	"933"	"501"	"1297"	"5"	"0"	"7645"	"32"	"437"	"347"	"424"	"1"	"11"	"0"	"1"	"1"	"5"	"1"	"2"	"1"	"0"	"1"	"4"	"0"	"1"	"1"	"1"	"0"	"9"	"4"	"15"	"1096"	"0"	"822"	"137"	"940"	"549"	"18"	"536"	"80"	"2551"	"2333"	"11"	"106"	"75"	"323"	"0"	"164"	"492"	"5"	"596"	"1996"	"930"	"1589"	"0"	"534"	"1697"	"1118"	"993"	"108"	"32"	"2"	"496"	"587"	"612"	"345"	"0"	"910"	"548"	"353"	"6750"	"262"	"1743"	"14252"	"175"	"2"	"802"	"15"	"0"	"1611"	"2766"	"3"	"763"	"1928"	"710"	"17"	"1404"	"462"	"2340"	"498"	"148"	"400"	"713"	"226"	"5"	"2"	"644"	"98"	"0"	"13097"	"2425"	"292"	"1653"	"202"	"400"	"626"	"1289"	"547"	"404"	"0"	"0"	"44"	"1023"	"1700"	"567"	"4"	"0"	"285"	"354"	"1"	"1352"	"462"	"500"	"25"	"85"	"359"	"183"	"507"	"325"	"422"	"487"	"232"	"698"	"107"	"0"	"516"	"1614"	"6"	"1726"	"1"	"24"	"68"	"22"	"1"	"2"	"3"	"445"	"732"	"0"	"294"	"760"	"608"	"336"	"2334"	"0"	"844"	"572"	"7"	"0"	"4"	"13"	"0"	"22"	"0"	"48"	"0"	"614"	"1121"	"2572"	"719"	"8819"	"3936"	"1"	"1588"	"1523"	"1"	"2069"	"714"	"4053"	"2"	"414"	"692"	"2050"	"5781"	"1"	"1506"	"5"	"1768"	"442"	"3492"	"0"	"23"	"1"	"0"	"783"	"1549"	"4"	"0"	"909"	"910"	"54"	"10"	"542"	"3"	"392"	"199"	"408"	"0"	"367"	"4433"	"50"	"357"	"0"	"1049"	"860"	"291"	"34"	"8"	"385"	"2465"	"375"	"45"	"2"	"1"	"166"	"1221"	"162"	"1147"	"9"	"538"	"1877"	"483"	"530"	"155"	"4937"	"3183"	"557"	"749"	"660"	"507"	"2201"	"218"	"2387"	"206"	"3"	"212"	"1546"	"199"	"74"	"0"	"215"	"872"	"128"	"3166"	"10"	"804"	"354"	"668"	"0"	"25"	"283"	"919"	"0"	"257"	"1431"	"358"	"215"	"1186"	"39"	"10"	"6"	"1542"	"262"	"5403"	"23"	"1166"	"1220"	"666"	"423"	"187"	"2"	"7"	"7349"	"263"	"1368"	"844"	"1039"	"90"	"4338"	"2282"	"98"	"83"	"20"	"5"	"3"	"1"	"0"	"778"	"464"	"694"	"660"	"11"	"721"	"471"	"1401"	"688"	"12"	"0"	"0"	"275"	"2"	"1088"	"295"	"270"	"0"	"654"	"401"	"977"	"186"	"604"	"1645"	"2053"	"632"	"1"	"106"	"695"	"12277"	"1648"	"743"	"2796"	"1249"	"472"	"171"	"1193"	"5"	"35"	"62"	"2211"	"131"	"24"	"45"	"716"	"17735"	"1"	"735"	"35370"	"0"	"25"	"447"	"1"	"5"	"1605"	"152"	"1401"	"19"	"935"	"0"	"171"	"1066"	"637"	"0"	"1"	"26"	"0"	"214"	"60"	"83"	"1"	"3871"	"1"	"1127"	"44"	"43"	"1"	"447"	"137"	"1637"	"0"	"98"	"2"	"49"	"2536"	"435"	"2107"	"629"	"13"	"1955"	"0"	"0"	"1"	"0"	"118"	"530"	"0"	"0"	"0"	"296"	"4"	"0"	"6"	"259"	"1077"	"242"	"270"	"870"	"1168"	"442"	"248"	"3952"	"210"	"38"	"242"	"2"	"69"	"1866"	"729"	"548"	"527"	"312"	"4"	"20"	"3"	"9"	"11"	"1587"	"121"	"42"	"363"	"1529"	"301"	"624"	"0"	"2884"	"161"	"2"	"213"	"293"	"0"	"6219"	"146"	"781"	"8695"	"8513"	"10"	"842"	"1877"	"109"	"128"	"155"	"4"	"0"	"592"	"507"	"540"	"213"	"591"	"158"	"0"	"2"	"160"	"154"	"728"	"0"	"1"	"1371"	"1"	"0"	"1252"	"10"	"795"	"859"	"373"	"612"	"1577"	"1053"	"1"	"0"	"2553"	"8"	"1502"	"888"	"641"	"536"	"4"	"9"	"1642"	"100"	"637"	"71"	"145"	"660"	"13"	"468"	"261"	"788"	"22"	"810"	"20"	"23"	"27"	"25"	"23"	"10"	"0"	"423"	"577"	"303"	"1645"	"5832"	"6"	"492"	"0"	"0"	"0"	"0"	"0"	"3"	"912"	"0"	"0"	"16"	"0"	"0"	"0"	"0"	"1"	"0"	"1"	"320"	"761"	"2728"	"0"	"0"	"27"	"918"	"112"	"1"	"408"	"593"	"460"	"21"	"395"	"45"	"0"	"3"	"152"	"138"	"366"	"1560"	"0"	"773"	"98"	"557"	"161"	"113"	"1"	"3"	"1"	"440"	"167"	"435"	"760"	"222"	"1"	"454"	"626"	"23"	"1"	"0"	"1"	"513"	"126"	"64"	"1169"	"688"	"367"	"24"	"472"	"0"	"307"	"2071"	"62"	"12"	"787"	"734"	"1615"	"258"	"381"	"221"	"3243"	"10"	"205"	"82"	"716"	"0"	"9"	"0"	"0"	"0"	"10"	"4"	"0"	"0"	"1"	"0"	"1273"	"840"	"166"	"383"	"2077"	"899"	"2"	"7"	"0"	"1"	"439"	"0"	"208"	"182"	"8749"	"244"	"54"	"26"	"16"	"403"	"226"	"2"	"224"	"0"	"214"	"122"	"381"	"838"	"8"	"2"	"10"	"690"	"603"	"8"	"4"	"1173"	"1"	"0"	"9"	"42"	"0"	"0"	"1664"	"64"	"112"	"647"	"16438"	"12"	"796"	"36"	"3843"	"1175"	"545"	"5"	"0"	"170"	"420"	"296"	"631"	"915"	"12586"	"50"	"0"	"2"	"0"	"76"	"15"	"0"	"3"	"4"	"0"	"0"	"22"	"633"	"492"	"1426"	"821"	"131"	"26"	"1"	"5"	"1"	"0"	"693"	"170"	"293"	"286"	"0"	"0"	"0"	"0"	"3485"	"360"	"0"	"1674"	"0"	"269"	"0"	"1261"	"0"	"1"	"1"	"462"	"1448"	"436"	"248"	"708"	"4"	"128"	"3125"	"416"	"93"	"14"	"1"	"2091"	"132"	"989"	"605"	"2785"	"2736"	"786"	"349"	"322"	"483"	"11"	"660"	"1216"	"568"	"1265"	"222"	"278"	"3791"	"859"	"448"	"1"	"36"	"43"	"547"	"4"	"156"	"216"	"1570"	"1259"	"607"	"1657"	"1525"	"89"	"1"	"65"	"9"	"0"	"1"	"0"	"0"	"966"	"1"	"295"	"1994"	"497"	"261"	"41"	"83"	"705"	"115"	"501"	"558"	"458"	"7"	"115"	"1888"	"0"	"3877"	"1"	"159"	"605"	"3"	"25"	"158"	"292"	"16"	"3114"	"1437"	"2"	"89"	"297"	"2104"	"832"	"5"	"14"	"328"	"12"	"738"	"74"	"185"	"1525"	"462"	"69"	"1"	"939"	"16"	"399"	"2178"	"2027"	"313"	"185"	"222"	"548"	"0"	"60"	"597"	"322"	"1"	"26"	"47"	"118"	"255"	"474"	"903"	"10"	"36"	"108"	"208"	"796"	"55"	"1890"	"4309"	"223"	"31"	"95"	"497"	"580"	"1259"	"343"	"368"	"0"	"9"	"823"	"0"	"25"	"2871"	"202"	"42"	"0"	"0"	"0"	"0"	"2"	"11"	"0"	"388"	"43"	"320"	"0"	"123"	"845"	"19"	"157"	"1945"	"6"	"2"	"142"	"2795"	"708"	"4"	"52"	"7"	"745"	"242"	"605"	"174"	"71"	"1"	"905"	"2562"	"332"	"1418"	"950"	"1093"	"286"	"851"	"97"	"1104"	"0"	"0"	"1"	"3"	"0"	"2991"	"333"	"679"	"411"	"4585"	"1591"	"19605"	"12"	"220"	"3564"	"198"	"80"	"1688"	"7198"	"205"	"758"	"1"	"2021"	"511"	"1232"	"2389"	"0"	"40"	"1593"	"6"	"8416"	"354"	"695"	"2"	"52"	"2"	"2"	"2"	"3"	"1"	"324"	"295"	"2"	"752"	"4"	"1"	"1"	"1693"	"105"	"168"	"1402"	"0"	"1"	"2"	"0"	"408"	"0"	"0"	"0"	"0"	"0"	"6"	"79"	"0"	"476"	"892"	"1378"	"2526"	"3"	"7"	"741"	"32"	"0"	"32"	"655"	"1262"	"0"	"1092"	"1660"	"259"	"801"	"3"	"0"	"0"	"28"	"0"	"7"	"1"	"161"	"25"	"2005"	"1834"	"447"	"164"	"148"	"2067"	"119"	"64"	"11"	"4237"	"167"	"5"	"245"	"1"	"0"	"692"	"979"	"845"	"635"	"147"	"45"	"87"	"15"	"4223"	"0"	"17"	"0"	"11478"	"684"	"37"	"154"	"44"	"558"	"8"	"579"	"2356"	"237"	"388"	"1"	"401"	"1002"	"546"	"0"	"0"	"33"	"660"	"10"	"182"	"655"	"461"	"1473"	"315"	"6"	"8"	"371"	"1503"	"856"	"19"	"15"	"0"	"243"	"430"	"15008"	"21"	"0"	"619"	"322"	"966"	"314"	"28"	"0"	"1550"	"592"	"157"	"2145"	"4653"	"212"	"314"	"15"	"191"	"315"	"0"	"0"	"438"	"70"	"44"	"33"	"5"	"18"	"10"	"1"	"0"	"210"	"9"	"0"	"0"	"148"	"3"	"11"	"4"	"11"	"0"	"727"	"233"	"102"	"353"	"4060"	"6"	"83"	"20"	"105"	"281"	"624"	"167"	"20"	"706"	"248"	"10"	"871"	"728"	"4"	"983"	"1"	"44"	"888"	"0"	"0"	"0"	"1083"	"2"	"638"	"1435"	"6"	"0"	"135"	"391"	"274"	"4"	"387"	"3398"	"396"	"15142"	"55"	"0"	"0"	"0"	"2"	"4999"	"63"	"3"	"13989"	"1068"	"252"	"428"	"10"	"271"	"10304"	"3571"	"1551"	"6"	"39"	"86"	"0"	"58"	"1"	"411"	"28"	"5408"	"24"	"236"	"27"	"1649"	"524"	"176"	"4222"	"671"	"1"	"1"	"733"	"5"	"4971"	"5098"	"182"	"2"	"416"	"104"	"3"	"0"	"1"	"1579"	"20"	"93"	"518"	"122"	"1"	"0"	"2036"	"18"	"312"	"0"	"0"	"989"	"2778"	"1148"	"918"	"571"	"492"	"2"	"6"	"1"	"0"	"3"	"0"	"0"	"26"	"113"	"603"	"12"	"327"	"681"	"8"	"642"	"8243"	"0"	"7"	"103"	"815"	"9"	"46"	"0"	"2712"	"2469"	"0"	"61"	"213"	"8"	"844"	"168"	"927"	"0"	"2"	"0"	"0"	"2058"	"9759"	"379"	"98"	"94"	"285"	"0"	"436"	"19"	"321"	"5"	"817"	"1029"	"100"	"46"	"38"	"0"	"0"	"3"	"122"	"1"	"1"	"1"	"1"	"171"	"68"	"0"	"0"	"7"	"0"	"1"	"1491"	"20"	"126"	"19"	"4"	"810"	"10"	"181"	"296"	"742"	"2959"	"285"	"661"	"1337"	"879"	"626"	"757"	"155"	"681"	"80"	"569"	"2211"	"22"	"482"	"44"	"166"	"298"	"1460"	"652"	"435"	"321"	"112"	"41"	"8"	"16"	"776"	"130"	"524"	"321"	"1070"	"82"	"253"	"15"	"111"	"7"	"4"	"3"	"28"	"6"	"382"	"36"	"8"	"11"	"4"	"63"	"646"	"705"	"273"	"2"	"775"	"7"	"711"	"6"	"5"	"98"	"1009"	"74"	"496"	"1070"	"197"	"8"	"1353"	"46"	"0"	"1961"	"696"	"0"	"928"	"726"	"1867"	"250"	"1"	"220"	"352"	"689"	"1966"	"1111"	"192"	"782"	"1854"	"123"	"171"	"100"	"2163"	"311"	"1402"	"254"	"65"	"783"	"97"	"1146"	"656"	"3867"	"733"	"217"	"0"	"126"	"13"	"2"	"573"	"185"	"28"	"17"	"369"	"365"	"301"	"133"	"595"	"5"	"108"	"2043"	"12"	"8"	"5463"	"224"	"67"	"295"	"681"	"1087"	"785"	"9"	"375"	"957"	"192"	"1482"	"448"	"70"	"69"	"3"	"52"	"268"	"471"	"5603"	"0"	"506"	"8965"	"2"	"13"	"45"	"165"	"1"	"379"	"409"	"779"	"675"	"2743"	"338"	"548"	"346"	"534"	"158"	"16"	"2"	"89"	"71"	"34"	"10"	"406"	"2424"	"480"	"638"	"323"	"2232"	"512"	"9"	"2787"	"7"	"121"	"865"	"1167"	"1101"	"162"	"1214"	"376"	"194"	"69"	"1"	"712"	"760"	"1065"	"124"	"1437"	"1250"	"502"	"994"	"251"	"1110"	"7"	"1"	"497"	"632"	"0"	"0"	"37"	"76"	"554"	"9"	"0"	"0"	"35"	"307"	"830"	"324"	"773"	"246"	"19"	"4312"	"3"	"141"	"191"	"433"	"7"	"2"	"150"	"2"	"1359"	"310"	"1210"	"25"	"0"	"165"	"49"	"0"	"46"	"8"	"169"	"2684"	"393"	"0"	"1"	"1706"	"25"	"1"	"1"	"0"	"426"	"24"	"1685"	"231"	"0"	"695"	"2"	"88"	"92"	"2"	"2"	"541"	"2"	"1"	"770"	"76"	"366"	"208"	"1745"	"1958"	"164"	"67"	"790"	"22"	"4313"	"42"	"0"	"0"	"5"	"48"	"3"	"1"	"803"	"35"	"0"	"42"	"1042"	"202"	"1143"	"536"	"749"	"1"	"1973"	"1064"	"366"	"2375"	"2283"	"2"	"0"	"0"	"209"	"13"	"0"	"0"	"0"	"5"	"10"	"184"	"231"	"479"	"33"	"231"	"65"	"896"	"364"	"150"	"364"	"64"	"97"	"203"	"35"	"542"	"1061"	"707"	"281"	"340"	"6"	"990"	"4324"	"189"	"556"	"0"	"2"	"5"	"159"	"1284"	"749"	"459"	"354"	"2"	"42"	"0"	"0"	"7300"	"916"	"4"	"371"	"1467"	"1635"	"2"	"888"	"381"	"143"	"586"	"35"	"291"	"0"	"3393"	"561"	"1789"	"262"	"31"	"90"	"1206"	"133"	"30"	"50"	"39"	"227"	"676"	"221"	"241"	"86"	"16"	"45"	"1898"	"1"	"1820"	"1493"	"1313"	"401"	"284"	"0"	"532"	"0"	"218"	"2459"	"361"	"95"	"304"	"1149"	"469"	"691"	"194"	"32"	"12"	"1383"	"2"	"3"	"27"	"602"	"108"	"301"	"685"	"361"	"560"	"2494"	"1802"	"1528"	"1364"	"549"	"49"	"0"	"0"	"349"	"16"	"1229"	"132"	"636"	"106"	"30"	"96"	"7"	"211"	"12"	"152"	"55"	"18"	"125"	"0"	"4"	"32"	"7"	"5"	"4"	"5"	"77"	"592"	"0"	"623"	"27"	"627"	"65"	"1"	"0"	"104"	"502"	"4"	"2881"	"1803"	"96"	"885"	"687"	"1644"	"54"	"236"	"3385"	"1081"	"929"	"1795"	"2036"	"1094"	"76"	"754"	"3468"	"272"	"3565"	"950"	"281"	"90"	"647"	"3455"	"2967"	"889"	"160"	"7"	"6553"	"29414"	"341"	"786"	"0"	"1"	"0"	"196"	"78"	"25235"	"1377"	"1971"	"271"	"1637"	"90"	"782"	"2450"	"1"	"68"	"2527"	"9102"	"7546"	"2"	"276"	"5500"	"44"	"1338"	"0"	"139"	"52"	"7"	"3"	"22"	"23"	"0"	"0"	"0"	"0"	"0"	"4"	"0"	"32"	"1908"	"203"	"741"	"27"	"24"	"112"	"1"	"1442"	"1770"	"86"	"0"	"26"	"2185"	"4"	"18"	"539"	"410"	"3363"	"0"	"110"	"167"	"21386"	"0"	"53"	"8069"	"4315"	"2069"	"1092"	"147"	"883"	"1977"	"874"	"567"	"5191"	"1950"	"1353"	"1"	"0"	"0"	"761"	"2"	"181"	"2"	"859"	"351"	"1251"	"314"	"647"	"3"	"34"	"0"	"1328"	"304"	"2073"	"54"	"1461"	"58"	"491"	"5"	"7"	"840"	"47"	"361"	"565"	"17"	"51"	"154"	"0"	"0"	"4514"	"506"	"698"	"648"	"1046"	"734"	"1304"	"246"	"639"	"1218"	"388"	"875"	"271"	"52"	"0"	"0"	"3"	"190"	"0"	"1515"	"289"	"17"	"23"	"0"	"109"	"3"	"0"	"155"	"1421"	"2416"	"2109"	"138"	"513"	"592"	"334"	"140"	"0"	"2056"	"317"	"5640"	"2"	"586"	"0"	"603"	"0"	"412"	"1301"	"146"	"87"	"12765"	"72"	"35"	"0"	"12"	"436"	"76"	"222"	"182"	"193"	"787"	"1696"	"84"	"5"	"1"	"3"	"0"	"0"	"940"	"1206"	"724"	"762"	"772"	"1755"	"405"	"463"	"1652"	"4861"	"1032"	"1"	"916"	"957"	"345"	"1912"	"201"	"54"	"210"	"5"	"457"	"1127"	"3118"	"5373"	"1949"	"146"	"968"	"1570"	"5515"	"818"	"2185"	"27"	"1360"	"307"	"3946"	"58"	"153"	"327"	"640"	"513"	"124"	"2683"	"3122"	"269"	"560"	"339"	"1171"	"22"	"0"	"104"	"320"	"1"	"220"	"0"	"4"	"483"	"41"	"43"	"0"	"918"	"93"	"312"	"286"	"644"	"666"	"409"	"23"	"71"	"34"	"11"	"716"	"531"	"1679"	"602"	"703"	"480"	"484"	"1564"	"40"	"14"	"736"	"2"	"0"	"0"	"0"	"1162"	"2"	"1"	"0"	"2"	"3"	"4"	"26"	"213"	"209"	"1"	"498"	"0"	"1"	"0"	"36"	"1345"	"11"	"1"	"172"	"65"	"86"	"23"	"565"	"2"	"0"	"80"	"138"	"599"	"4"	"0"	"3023"	"2953"	"3005"	"117"	"1175"	"4"	"136"	"1419"	"337"	"25"	"890"	"1074"	"0"	"364"	"2171"	"163"	"215"	"720"	"1"	"4"	"2"	"1"	"1640"	"1"	"2"	"1"	"12"	"79"	"4329"	"29"	"380"	"832"	"114"	"119"	"4"	"233"	"19"	"146"	"26"	"430"	"318"	"251"	"604"	"229"	"0"	"4"	"909"	"1904"	"31"	"0"	"28"	"14"	"316"	"29"	"1652"	"415"	"1"	"2892"	"0"	"1350"	"488"	"1623"	"0"	"0"	"0"	"0"	"0"	"0"	"0"	"0"	"0"	"0"	"0"	"0"	"0"	"0"	"0"	"0"	"0"	"0"	"7"	"0"	"0"	"0"	"0"	"0"	"0"	"0"	"1"	"5"	"3285"	"1647"	"4214"	"316"	"4035"	"2"	"473"	"2253"	"1657"	"3"	"22"	"21"	"894"	"1209"	"4"	"1528"	"40"	"1411"	"116"	"0"	"0"	"0"	"0"	"0"	"0"	"0"	"2948"	"43"	"523"	"1005"	"1787"	"837"	"364"	"215"	"526"	"132"	"276"	"0"	"4"	"1209"	"405"	"0"	"13440"	"551"	"212"	"229"	"288"	"19"	"6"	"2974"	"71"	"553"	"231"	"0"	"0"	"0"	"0"	"0"	"0"	"598"	"532"	"622"	"765"	"224"	"2675"	"1520"	"10"	"14"	"252"	"1617"	"1530"	"2495"	"218"	"5"	"0"	"140"	"7"	"2374"	"0"	"10"	"20"	"1115"	"1064"	"1634"	"7"	"0"	"12"	"717"	"593"	"424"	"442"	"66"	"1030"	"528"	"356"	"358"	"1955"	"101"	"3314"	"494"	"206"	"501"	"640"	"448"	"892"	"1680"	"330"	"299"	"857"	"379"	"1"	"36"	"10"	"6"	"31"	"15"	"162"	"9"	"2215"	"999"	"3"	"1"	"25"	"51"	"165"	"4"	"38"	"1773"	"145"	"0"	"1420"	"1"	"0"	"0"	"0"	"0"	"0"	"1"	"2961"	"1653"	"1324"	"731"	"1724"	"239"	"98"	"968"	"56"	"2006"	"84"	"3"	"28"	"1"	"5498"	"1"	"254"	"9"	"729"	"11"	"758"	"4677"	"11"	"45"	"227"	"459"	"1726"	"4214"	"2442"	"57"	"108"	"603"	"644"	"1"	"0"	"2503"	"703"	"188"	"595"	"3483"	"36"	"109"	"4275"	"65"	"0"	"18"	"256"	"262"	"0"	"248"	"808"	"216"	"20"	"342"	"35"	"110"	"1660"	"70"	"1"	"20"	"7"	"363"	"8019"	"1216"	"0"	"484"	"204"	"3558"	"0"	"88"	"1"	"1022"	"1195"	"128"	"0"	"1880"	"153"	"40"	"1249"	"146"	"421"	"203"	"14"	"339"	"0"	"3314"	"2343"	"234"	"15678"	"617"	"465"	"1603"	"783"	"46"	"437"	"1248"	"4615"	"85"	"51"	"92"	"213"	"548"	"3725"	"798"	"775"	"432"	"1203"	"44"	"1"	"352"	"2851"	"1594"	"607"	"1173"	"5405"	"594"	"275"	"1"	"2"	"697"	"3224"	"3030"	"170"	"753"	"2105"	"3888"	"316"	"23417"	"252"	"963"	"782"	"423"	"2958"	"1477"	"11"	"4"	"135"	"3414"	"1620"	"9"	"0"	"4783"	"1264"	"1586"	"59"	"425"	"0"	"2500"	"627"	"105"	"12"	"1989"	"14"	"158"	"137"	"1018"	"3808"	"165"	"5924"	"1925"	"815"	"3213"	"3127"	"244"	"3644"	"3181"	"673"	"268"	"7"	"1734"	"0"	"970"	"4"	"512"	"114"	"4025"	"143"	"22"	"236"	"126"	"1672"	"84"	"1759"	"26"	"434"	"0"	"1"	"4274"	"658"	"3"	"0"	"18"	"87"	"39"	"4"	"3798"	"408"	"922"	"0"	"0"	"2"	"18"	"0"	"0"	"42"	"3"	"27"	"124"	"5"	"4"	"3"	"0"	"4"	"4"	"1506"	"0"	"3"	"594"	"0"	"1"	"0"	"0"	"1611"	"1607"	"392"	"430"	"0"	"1972"	"21"	"0"	"0"	"0"	"0"	"0"	"0"	"519"	"0"	"10"	"20"	"42"	"1"	"225"	"1323"	"14744"	"294"	"1"	"1600"	"555"	"0"	"4"	"19426"	"365"	"40"	"2"	"20"	"0"	"523"	"1807"	"1"	"24"	"282"	"94"	"603"	"8"	"2"	"1"	"0"	"3"	"2940"	"871"	"205"	"3992"	"372"	"36"	"103"	"8"	"141"	"1933"	"1"	"0"	"0"	"0"	"0"	"1692"	"1"	"6"	"0"	"10"	"4"	"0"	"0"	"2699"	"1"	"0"	"3"	"1846"	"26"	"0"	"203"	"14"	"1231"	"2"	"0"	"0"	"807"	"145"	"0"	"4"	"17538"	"6"	"2129"	"750"	"604"	"12"	"6"	"3"	"0"	"0"	"0"	"0"	"0"	"0"	"0"	"243"	"0"	"27"	"452"	"4"	"0"	"3"	"0"	"3"	"0"	"0"	"0"	"159"	"70"	"83"	"4"	"170"	"1"	"0"	"0"	"0"	"968"	"210"	"376"	"2"	"82"	"379"	"13"	"0"	"1"	"16"	"0"	"0"	"10"	"11"	"48"	"0"	"0"	"0"	"0"	"4"	"0"	"0"	"0"	"9"	"1"	"19"	"1"	"0"	"0"	"0"	"0"	"1"	"0"	"4"	"694"	"493"	"108"	"12"	"769"	"167"	"413"	"532"	"10"	"3"	"1"	"0"	"1"	"1397"	"12"	"1284"	"0"	"0"	"39911"	"36"	"6"	"2"	"0"	"1463"	"1"	"0"	"29"	"387"	"361"	"11"	"0"	"9"	"408"	"71"	"30"	"1"	"2"	"59"	"0"	"5839"	"0"	"0"	"0"	"885"	"33973"	"1612"	"165"	"92"	"822"	"0"	"376"	"188"	"111"	"110"	"6"	"422"	"3958"	"1573"	"656"	"89"	"2"	"720"	"144"	"322"	"0"	"84"	"0"	"13520"	"380"	"442"	"5"	"134"	"8"	"1183"	"49"	"201"	"464"	"209"	"46"	"250"	"2686"	"0"	"0"	"0"	"1"	"117"	"5"	"903"	"589"	"26"	"0"	"650"	"1387"	"0"	"7"	"0"	"58423"	"0"	"1"	"374"	"0"	"87"	"1633"	"107"	"308"	"12812"	"516"	"813"	"841"	"3288"	"103"	"118"	"44"	"33"	"33"	"9812"	"224"	"351"	"0"	"1050"	"3720"	"189"	"697"	"14036"	"111"	"3"	"1260"	"513"	"1"	"1828"	"1131"	"0"	"8426"	"14646"	"1"	"218"	"7"	"574"	"3"	"2349"	"734"	"28"	"3"	"191"	"7"	"273"	"21"	"43"	"5"	"487"	"7299"	"7"	"616"	"3"	"1"	"125"	"10"	"0"	"41"	"283"	"2517"	"1358"	"1149"	"335"	"1376"	"9912"	"35"	"0"	"136"	"271"	"0"	"81"	"36"	"412"	"756"	"1797"	"119"	"3177"	"736"	"701"	"0"	"9656"	"233"	"484"	"30"	"322"	"299"	"444"	"8"	"6"	"0"	"1"	"0"	"2391"	"4"	"420"	"2770"	"339"	"636"	"3"	"0"	"0"	"17"	"1633"	"28"	"25"	"412"	"1"	"0"	"2"	"934"	"370"	"5"	"621"	"345"	"120"	"290"	"1"	"911"	"757"	"126"	"138"	"9844"	"0"	"0"	"3446"	"263"	"0"	"76"	"28"	"1"	"0"	"6478"	"1972"	"2"	"102"	"3"	"45"	"100"	"865"	"3556"	"1241"	"2"	"1"	"0"	"4"	"59"	"0"	"0"	"20"	"48"	"517"	"39"	"25"	"5"	"3417"	"1129"	"0"	"0"	"2693"	"0"	"58"	"1424"	"16"	"83"	"84"	"1014"	"265"	"1027"	"225"	"1"	"109"	"17"	"8"	"22"	"514"	"844"	"6"	"1870"	"7"	"82"	"57"	"56"	"744"	"2504"	"135"	"1605"	"372"	"0"	"1"	"659"	"12"	"213"	"1520"	"450"	"197"	"3"	"0"	"160"	"0"	"1432"	"1171"	"10"	"4"	"374"	"0"	"868"	"47"	"106"	"0"	"0"	"12"	"26"	"2486"	"2"	"27"	"384"	"1037"	"18"	"56"	"27"	"1296"	"0"	"7"	"284"	"1"	"3"	"70"	"0"	"34"	"35"	"3"	"0"	"48"	"1"	"0"	"2"	"1"	"3"	"54"	"9"	"1"	"0"	"111"	"0"	"2"	"4"	"187"	"0"	"0"	"0"	"2"	"3"	"0"	"3"	"27"	"127"	"1"	"0"	"6"	"168"	"17"	"0"	"4"	"164"	"0"	"2"	"0"	"0"	"0"	"4"	"0"	"22"	"34"	"4"	"391"	"1"	"0"	"927"	"0"	"80421"	"16100"	"12"	"17093"	"37534"	"0"	"2115"	"0"	"8870"	"292"	"125"	"31841"	"8081"	"20670"	"9307"	"495"	"1539"	"3292"	"1"	"3380"	"2"	"736"	"1372"	"3"	"362"	"0"	"1466"	"22"	"454"	"10"	"723"	"882"	"165"	"4"	"1067"	"485"	"19381"	"185"	"1335"	"1316"	"774"	"1896"	"4390"	"2"	"40"	"11791"	"41"	"0"	"0"	"402"	"0"	"115"	"0"	"1"	"44"	"0"	"56"	"78"	"1"	"269"	"1263"	"4"	"121"	"1212"	"45"	"0"	"0"	"699"	"1242"	"42"	"35"	"14"	"9"	"48"	"45"	"5"	"1"	"3"	"215"	"0"	"66"	"109"	"4137"	"1"	"0"	"1"	"15"	"6175"	"1359"	"1478"	"1025"	"0"	"14"	"60"	"1101"	"24933"	"7466"	"2447"	"3771"	"288"	"0"	"1257"	"0"	"2555"	"0"	"1471"	"26"	"24"	"0"	"1276"	"107"	"0"	"1"	"0"	"104"	"1561"	"2538"	"3"	"1"	"267"	"104"	"122"	"22"	"0"	"92"	"160"	"0"	"4"	"3"	"10"	"17"	"52"	"141"	"573"	"329"	"70"	"0"	"0"	"856"	"0"	"67"	"1"	"22"	"6"	"1478"	"7"	"0"	"76"	"2599"	"0"	"237"	"202"	"997"	"613"	"54"	"5"	"4"	"8"	"1479"	"0"	"3"	"0"	"30"	"16"	"50"	"9"	"17"	"9619"	"75"	"3"	"2"	"79"	"8"	"0"	"0"	"43"	"115"	"109"	"1"	"1353"	"77"	"262"	"10"	"613"	"627"	"1"	"38"	"0"	"6"	"218"	"4"	"538"	"259"	"0"	"132"	"189"	"82"	"5"	"2"	"23"	"0"	"0"	"120"	"21"	"0"	"10"	"0"	"6"	"204"	"0"	"55"	"699"	"321"	"11"	"2"	"78"	"18"	"2"	"1497"	"147"	"2"	"69"	"412"	"3"	"857"	"0"	"0"	"1"	"2"	"160"	"55"	"4"	"186"	"1770"	"131"	"1"	"318"	"3"	"0"	"0"	"15"	"67"	"45"	"0"	"0"	"0"	"1"	"2"	"20"	"504"	"11"	"36"	"227"	"0"	"1"	"41"	"14"	"8"	"0"	"0"	"85"	"223"	"211"	"295"	"51"	"1"	"1"	"344"	"0"	"5668"	"22"	"31"	"730"	"4"	"0"	"302"	"18"	"620"	"0"	"0"	"0"	"0"	"3"	"358"	"0"	"130"	"0"	"58"	"10"	"0"	"0"	"87"	"0"	"0"	"5"	"5"	"0"	"200"	"4"	"6"	"308"	"0"	"37"	"1"	"411"	"0"	"0"	"50"	"0"	"0"	"2"	"8"	"62"	"0"	"307"	"60"	"13"	"82"	"170"	"2"	"8"	"157"	"1"	"0"	"1"	"0"	"0"	"57"	"0"	"27"	"107"	"25"	"0"	"73"	"2"	"0"	"0"	"1"	"96"	"1"	"3"	"3"	"22"	"7"	"5"	"1"	"0"	"104"	"0"	"2"	"3"	"11"	"14"	"8"	"1"	"0"	"0"	"2"	"0"	"0"	"0"	"1"	"0"	"0"	"84"	"3"	"0"	"1"	"42"	"0"	"7"	"117"	"0"	"71"	"0"	"0"	"0"	"1"	"0"	"3"	"14"	"1"	"5"	"7"	"1"	"3"	"61"	"0"	"0"	"4"	"0"	"2"	"0"	"0"	"348"	"99"	"11"	"3"	"261"	"544"	"95"	"0"	"182"	"0"	"0"	"8"	"1671"	"3"	"0"	"161"	"823"	"36"	"48"	"45"	"139"	"21"	"20"	"115"	"72"	"64"	"20"	"5"	"51"	"1"	"45"	"62"	"10"	"253"	"241"	"62"	"44"	"2"	"524"	"93"	"92"	"37"	"12"	"78"	"19"	"241"	"33"	"1012"	"198"	"67"	"144"	"188"	"365"	"1057"	"7"	"1354"	"230"	"354"	"5236"	"1004"	"7"	"9"	"798"	"1044"	"1570"	"974"	"72"	"433"	"1004"	"16"	"241"	"1"	"147"	"1"	"1"	"0"	"6"	"12"	"3"	"3"	"3"	"0"	"2"	"37"	"0"	"1"	"0"	"8"	"13"	"1"	"0"	"596"	"3"	"1"	"9"	"1"	"41"	"679"	"4"	"1"	"0"	"8"	"3"	"4"	"0"	"0"	"0"	"0"	"0"	"0"	"0"	"0"	"0"	"0"	"46"	"0"	"1"	"0"	"358"	"4"	"0"	"102"	"0"	"30"	"0"	"0"	"97"	"0"	"62"	"27"	"0"	"0"	"0"	"18"	"0"	"0"	"3"	"1"	"0"	"1"	"0"	"15"	"0"	"1"	"0"	"1"	"0"	"1"	"32"	"2"	"0"	"0"	"4"	"3"	"0"	"0"	"1"	"0"	"4"	"17"	"0"	"0"	"0"	"0"	"3"	"0"	"0"	"0"	"2"	"0"	"0"	"0"	"8"	"2"	"1"	"0"	"0"	"4"	"0"	"1"	"0"	"3"	"8"	"1"	"1"	"2"	"0"	"2"	"0"	"1"	"5"	"5"	"0"	"1"	"2"	"1420"	"334"	"1926"	"2"	"1294"	"506"	"4136"	"70"	"110"	"1465"	"882"	"13"	"737"	"4001"	"1641"	"3697"	"1161"	"601"	"1571"	"592"	"31"	"250"	"23"	"709"	"630"	"2151"	"648"	"665"	"106"	"1434"	"1882"	"367"	"239"	"174"	"95"	"228"	"681"	"2221"	"15752"	"79"	"0"	"3"	"10012"	"77"	"78"	"122"	"78"	"715"	"3"	"0"	"92"	"794"	"322"	"860"	"622"	"186"	"181"	"20"	"7640"	"62"	"11"	"77"	"316"	"183"	"4392"	"206"	"106"	"395"	"134"	"2219"	"0"	"305"	"95"	"1475"	"35"	"789"	"341"	"5"	"937"	"93"	"1189"	"14120"	"2381"	"681"	"19"	"1622"	"416"	"303"	"68"	"4897"	"1243"	"215"	"11328"	"1244"	"594"	"819"	"173"	"342"	"104"	"1649"	"18"	"927"	"161"	"892"	"355"	"1526"	"407"	"7699"	"10972"	"1"	"571"	"373"	"1336"	"26"	"9"	"1"	"4"	"71142"	"230"	"530"	"2935"	"134"	"128"	"11173"	"527"	"3160"	"309"	"4480"	"30"	"672"	"469"	"162"	"13"	"318"	"4"	"1383"	"1872"	"9558"	"2415"	"222"	"1033"	"323"	"3462"	"3538"	"4757"	"978"	"4419"	"7310"	"3076"	"0"	"547"	"731"	"0"	"1"	"3441"	"3"	"0"	"2"	"2"	"1336"	"0"	"0"	"3"	"0"	"22"	"594"	"1928"	"44"	"0"	"1"	"1907"	"0"	"1"	"0"	"2"	"13097"	"2301"	"13"	"230"	"330"	"1198"	"238"	"1080"	"0"	"2536"	"264"	"46"	"59"	"18"	"11"	"427"	"730"	"145"	"537"	"66"	"1197"	"1401"	"154"	"1057"	"68"	"42"	"0"	"1"	"50"	"2"	"1238"	"2"	"590"	"46"	"867"	"50"	"1879"	"1309"	"231"	"185"	"3006"	"455"	"3041"	"578"	"3"	"16"	"12"	"0"	"1"	"0"	"0"	"1"	"0"	"7"	"1"	"0"	"0"	"0"	"0"	"1311"	"39"	"174"	"2402"	"45"	"6162"	"18"	"149"	"261"	"1477"	"27"	"2"	"182"	"10"	"1093"	"1077"	"45"	"0"	"9"	"16"	"661"	"379"	"26"	"507"	"89"	"11"	"42"	"1314"	"90"	"22"	"215"	"889"	"417"	"771"	"649"	"84"	"366"	"326"	"8654"	"12"	"2077"	"32"	"6"	"4"	"0"	"1"	"415"	"83"	"50"	"1"	"240"	"5"	"1"	"75"	"817"	"184"	"268"	"1"	"1953"	"1365"	"887"	"1"	"11"	"7"	"70"	"6"	"650"	"4578"	"902"	"1881"	"2207"	"1207"	"483"	"1"	"0"	"0"	"57"	"430"	"133"	"56"	"778"	"0"	"53"	"1449"	"0"	"1"	"0"	"0"	"0"	"0"	"0"	"0"	"0"	"0"	"0"	"0"	"0"	"0"	"0"	"0"	"0"	"0"	"0"	"0"	"0"	"0"	"0"	"0"	"0"	"0"	"1677"	"152"	"58"	"228"	"0"	"35"	"0"	"519"	"0"	"239"	"55"	"318"	"8365"	"1161"	"0"	"0"	"0"	"0"	"0"	"0"	"0"	"0"	"1"	"0"	"0"	"0"	"0"	"0"	"0"	"2"	"0"	"0"	"1"	"0"	"0"	"0"	"0"	"0"	"0"	"4"	"0"	"100"	"2639"	"2183"	"178"	"1554"	"438"	"1"	"0"	"13"	"219"	"158"	"1"	"1675"	"18"	"1"	"2946"	"107"	"305"	"99"	"0"	"1264"	"3"	"1914"	"3"	"33"	"2088"	"0"	"0"	"0"	"1516"	"28"	"176"	"0"	"3"	"91"	"774"	"2968"	"163"	"267"	"2"	"65"	"1"	"57"	"0"	"1"	"3"	"845"	"6"	"138"	"1325"	"1570"	"2464"	"638"	"90"	"0"	"0"	"4"	"0"	"133"	"81"	"803"	"268"	"56"	"1155"	"346"	"0"	"0"	"0"	"5"	"0"	"178"	"308"	"518"	"898"	"745"	"347"	"149"	"530"	"1047"	"896"	"363"	"92"	"268"	"253"	"10"	"9"	"6"	"3"	"17"	"958"	"0"	"0"	"376"	"2983"	"1138"	"73"	"4542"	"3154"	"1468"	"3061"	"9"	"481"	"271"	"147"	"250"	"486"	"115"	"120"	"212"	"306"	"516"	"0"	"0"	"0"	"0"	"0"	"0"	"116"	"68"	"18"	"3983"	"587"	"1871"	"722"	"221"	"789"	"274"	"298"	"625"	"1737"	"0"	"0"	"2"	"828"	"1601"	"2862"	"243"	"463"	"7"	"2"	"0"	"2277"	"23"	"702"	"831"	"796"	"1629"	"1233"	"1954"	"30"	"1"	"23"	"1185"	"0"	"14"	"5307"	"506"	"103"	"72"	"439"	"143"	"1"	"0"	"0"	"1"	"1"	"0"	"1"	"404"	"715"	"268"	"321"	"39"	"20"	"86"	"41"	"1025"	"365"	"108"	"569"	"1579"	"598"	"1716"	"844"	"1229"	"920"	"5"	"549"	"3845"	"1188"	"191"	"224"	"7"	"1474"	"33"	"2014"	"673"	"1994"	"11"	"4243"	"1827"	"2068"	"115"	"148"	"1279"	"6"	"0"	"13"	"0"	"0"	"0"	"1"	"79"	"6"	"1"	"0"	"0"	"51"	"222"	"467"	"1738"	"1"	"2488"	"788"	"2238"	"0"	"2355"	"3945"	"0"	"0"	"0"	"3121"	"14"	"0"	"418"	"322"	"5140"	"713"	"1372"	"22"	"1"	"2"	"3"	"0"	"1169"	"1563"	"687"	"937"	"845"	"2"	"0"	"11"	"3149"	"1"	"2"	"2"	"78"	"41"	"0"	"0"	"0"	"1086"	"6"	"0"	"952"	"0"	"1301"	"0"	"775"	"311"	"712"	"602"	"1256"	"1289"	"687"	"1530"	"338"	"892"	"173"	"19"	"251"	"301"	"1018"	"1853"	"0"	"0"	"0"	"1553"	"0"	"2261"	"4022"	"2208"	"0"	"0"	"1"	"61"	"0"	"1"	"66"	"18446"	"10329"	"11946"	"14514"	"14951"	"8982"	"2338"	"283"	"57"	"35"	"0"	"1308"	"210"	"1918"	"4413"	"2"	"1556"	"0"	"14"	"0"	"22"	"1"	"0"	"1"	"0"	"4"	"0"	"576"	"1047"	"99"	"35"	"2133"	"210"	"385"	"390"	"3"	"2"	"2"	"565"	"0"	"1"	"0"	"459"	"10"	"0"	"0"	"4"	"1592"	"74"	"1467"	"2"	"1236"	"480"	"914"	"767"	"849"	"818"	"208"	"2315"	"735"	"6173"	"23"	"1172"	"52"	"1473"	"11"	"54"	"25"	"0"	"0"	"813"	"2624"	"0"	"0"	"0"	"0"	"2328"	"1202"	"12"	"4"	"0"	"5"	"0"	"5"	"12245"	"0"	"2"	"71"	"0"	"623"	"2"	"1565"	"0"	"0"	"2"	"555"	"0"	"0"	"2451"	"12"	"426"	"803"	"179"	"1786"	"0"	"0"	"0"	"79"	"12"	"78"	"1104"	"0"	"715"	"849"	"1142"	"0"	"5"	"3916"	"2015"	"38"	"198"	"226"	"478"	"1219"	"1746"	"902"	"6328"	"848"	"567"	"212"	"3"	"0"	"0"	"0"	"443"	"0"	"1"	"6"	"178"	"5"	"19"	"3"	"13"	"24"	"0"	"0"	"284"	"1"	"0"	"0"	"1"	"18"	"0"	"0"	"26"	"0"	"0"	"1"	"0"	"27"	"14"	"2"	"0"	"0"	"33"	"0"	"190"	"1776"	"0"	"0"	"0"	"0"	"0"	"0"	"809"	"0"	"0"	"0"	"23"	"198"	"6415"	"20"	"45"	"1647"	"1430"	"1341"	"2495"	"143"	"4215"	"2094"	"1074"	"155"	"46"	"1"	"5"	"1"	"0"	"0"	"136"	"5"	"5"	"7"	"2091"	"0"	"353"	"673"	"859"	"5"	"0"	"5"	"40"	"0"	"0"	"0"	"33"	"0"	"0"	"0"	"0"	"0"	"1"	"6"	"0"	"50"	"625"	"5490"	"280"	"268"	"26"	"2"	"0"	"0"	"22"	"3"	"80"	"987"	"0"	"0"	"0"	"2018"	"397"	"0"	"1991"	"1050"	"0"	"5"	"3369"	"0"	"1748"	"1148"	"4891"	"65"	"1801"	"0"	"0"	"0"	"22"	"1"	"0"	"1"	"0"	"684"	"48"	"93"	"92"	"11"	"6"	"0"	"1"	"1"	"0"	"1"	"3291"	"591"	"236"	"61"	"0"	"18"	"0"	"14"	"0"	"10"	"46"	"6"	"43"	"14"	"0"	"0"	"0"	"2352"	"15"	"0"	"1823"	"3"	"0"	"0"	"0"	"134"	"0"	"0"	"5"	"48"	"977"	"2"	"1"	"0"	"3"	"3143"	"32"	"0"	"0"	"0"	"1"	"1878"	"0"	"433"	"797"	"118"	"0"	"7"	"0"	"195"	"11"	"42"	"865"	"2009"	"12"	"1"	"1"	"0"	"0"	"3"	"26"	"0"	"0"	"0"	"0"	"1580"	"795"	"1630"	"44"	"41"	"4"	"0"	"136"	"613"	"394"	"2187"	"1952"	"2597"	"15708"	"3264"	"2033"	"2080"	"1380"	"15"	"5553"	"4460"	"0"	"0"	"1"	"6"	"4"	"0"	"294"	"0"	"5"	"4"	"1"	"0"	"2"	"0"	"4"	"13"	"2"	"0"	"0"	"7"	"8"	"3"	"59"	"0"	"2"	"31"	"0"	"4"	"13"	"3"	"5"	"0"	"4"	"0"	"1"	"4"	"1"	"2"	"819"	"71"	"93"	"350"	"748"	"4905"	"0"	"0"	"0"	"3"	"0"	"0"	"0"	"1"	"77"	"0"	"2"	"0"	"48"	"74"	"1"	"0"	"1"	"0"	"0"	"2"	"0"	"155"	"0"	"4"	"3"	"0"	"89"	"30"	"3"	"0"	"1"	"2"	"361"	"0"	"0"	"86"	"0"	"11"	"8927"	"301"	"2236"	"0"	"1"	"63"	"1"	"3"	"1"	"1"	"1"	"0"	"0"	"4"	"1"	"4"	"1"	"4378"	"454"	"4"	"0"	"1"	"0"	"2"	"0"	"4"	"1"	"83"	"0"	"0"	"1"	"0"	"0"	"22"	"0"	"0"	"0"	"0"	"0"	"0"	"46"	"0"	"0"	"744"	"7290"	"30"	"114"	"0"	"0"	"1"	"1"	"0"	"76"	"0"	"171"	"27"	"0"	"1"	"0"	"0"	"0"	"69"	"0"	"0"	"2"	"44"	"209"	"28"	"57"	"7"	"761"	"1"	"1"	"14"	"104"	"0"	"148"	"1"	"0"	"0"	"0"	"2"	"0"	"0"	"11"	"0"	"0"	"0"	"2"	"3126"	"2509"	"1824"	"6"	"1241"	"270"	"4036"	"3"	"0"	"38"	"4"	"21"	"7525"	"0"	"0"	"58"	"36"	"883"	"1070"	"4439"	"1052"	"1384"	"1256"	"457"	"0"	"0"	"0"	"0"	"0"	"0"	"0"	"0"	"7"	"0"	"60"	"187"	"3415"	"743"	"2"	"188"	"211"	"1015"	"420"	"21"	"89"	"334"	"0"	"1"	"11"	"0"	"0"	"0"	"373"	"125"	"440"	"510"	"7"	"800"	"2178"	"0"	"0"	"303"	"0"	"109"	"0"	"0"	"0"	"0"	"0"	"0"	"0"	"2"	"11"	"0"	"1"	"0"	"0"	"0"	"46"	"2"	"1"	"0"	"0"	"0"	"3"	"7"	"1541"	"1278"	"3441"	"100"	"24"	"706"	"0"	"0"	"1"	"16"	"0"	"0"	"2"	"0"	"0"	"0"	"1"	"5172"	"3016"	"2"	"1640"	"18"	"749"	"78"	"5"	"299"	"908"	"1262"	"1"	"18"	"792"	"1078"	"474"	"74"	"2"	"454"	"277"	"621"	"165"	"385"	"325"	"134"	"89"	"469"	"59"	"31"	"14996"	"473"	"49"	"565"	"6"	"360"	"472"	"12"	"0"	"0"	"0"	"1"	"1"	"1"	"1"	"12072"	"7"	"3"	"20"	"4"	"0"	"16"	"11"	"15"	"18535"	"4"	"5"	"49"	"413"	"404"	"348"	"824"	"485"	"336"	"904"	"17955"	"614"	"1"	"0"	"86"	"183"	"6"	"25"	"14"	"9"	"5856"	"95"	"486"	"374"	"343"	"8"	"445"	"349"	"281"	"1072"	"0"	"173"	"0"	"1"	"1"	"0"	"1"	"1"	"0"	"0"	"1"	"0"	"0"	"0"	"2"	"6"	"563"	"1652"	"0"	"513"	"316"	"594"	"0"	"431"	"2"	"289"	"5845"	"230"	"1800"	"9"	"4"	"2"	"0"	"0"	"0"	"0"	"9"	"733"	"1"	"1095"	"320"	"37"	"996"	"59"	"0"	"3"	"2"	"2"	"0"	"9"	"341"	"293"	"501"	"54"	"1412"	"1728"	"437"	"106"	"9"	"15"	"0"	"0"	"0"	"0"	"0"	"3"	"0"	"0"	"0"	"0"	"0"	"5"	"1"	"366"	"2088"	"432"	"0"	"469"	"10"	"1178"	"0"	"2946"	"82"	"138"	"311"	"987"	"1416"	"0"	"0"	"0"	"352"	"1661"	"13"	"251"	"707"	"1029"	"202"	"555"	"1"	"87"	"646"	"869"	"936"	"1"	"5"	"232"	"1779"	"0"	"0"	"399"	"64"	"1064"	"202"	"208"	"630"	"212"	"214"	"18"	"2224"	"357"	"629"	"7"	"474"	"58"	"866"	"260"	"394"	"738"	"198"	"5"	"46"	"1"	"82"	"1923"	"168"	"1277"	"1062"	"249"	"15"	"10594"	"981"	"516"	"7056"	"25"	"144"	"5794"	"148"	"987"	"12"	"222"	"435"	"9"	"942"	"726"	"270"	"4"	"225"	"166"	"72"	"599"	"31"	"522"	"283"	"500"	"0"	"568"	"1906"	"951"	"4"	"519"	"169"	"846"	"375"	"698"	"0"	"56"	"460"	"1955"	"3"	"1"	"5"	"757"	"3"	"233"	"406"	"435"	"194"	"740"	"272"	"1200"	"54"	"1"	"37"	"733"	"345"	"258"	"29"	"2"	"2"	"21"	"503"	"563"	"1494"	"9"	"1951"	"0"	"2"	"0"	"0"	"4"	"0"	"0"	"729"	"264"	"0"	"128"	"1179"	"902"	"301"	"300"	"12"	"758"	"0"	"102"	"389"	"0"	"297"	"712"	"579"	"223"	"978"	"4"	"18"	"80"	"26"	"12"	"289"	"1980"	"7"	"753"	"3771"	"2"	"1405"	"0"	"0"	"0"	"0"	"138"	"0"	"1"	"41"	"65"	"1211"	"9"	"6"	"393"	"294"	"192"	"0"	"27"	"0"	"1565"	"153"	"79"	"221"	"492"	"390"	"434"	"598"	"67"	"68"	"3247"	"595"	"56"	"365"	"36"	"268"	"4"	"191"	"612"	"487"	"245"	"729"	"250"	"0"	"1038"	"1276"	"187"	"5"	"110"	"0"	"2"	"0"	"0"	"16"	"5"	"107"	"958"	"5"	"1"	"231"	"0"	"0"	"15"	"3946"	"43"	"299"	"12"	"1366"	"655"	"436"	"182"	"1207"	"0"	"1024"	"132"	"303"	"441"	"216"	"229"	"0"	"2597"	"8"	"5858"	"1269"	"4873"	"140"	"479"	"855"	"882"	"1737"	"92"	"0"	"25"	"50"	"4"	"685"	"99"	"1168"	"3"	"1250"	"1004"	"584"	"165"	"488"	"142"	"44"	"38"	"220"	"3656"	"4"	"5"	"145"	"145"	"38"	"428"	"1308"	"140"	"1"	"0"	"1363"	"27"	"14"	"602"	"22"	"1779"	"130"	"5"	"2953"	"8"	"61"	"148"	"1948"	"0"	"0"	"406"	"116"	"127"	"151"	"9"	"184"	"445"	"711"	"135"	"1"	"17"	"463"	"140"	"57"	"458"	"749"	"22"	"1"	"71"	"2555"	"517"	"6"	"11"	"14"	"333"	"43"	"1455"	"20"	"0"	"20"	"639"	"0"	"260"	"2328"	"283"	"719"	"7421"	"309"	"471"	"0"	"6"	"0"	"5"	"0"	"0"	"0"	"2"	"0"	"3"	"0"	"0"	"7"	"352"	"18"	"13"	"5"	"0"	"0"	"3"	"0"	"0"	"0"	"0"	"1"	"0"	"0"	"174"	"21"	"62"	"0"	"856"	"220"	"6"	"18"	"1"	"23"	"0"	"106"	"16"	"5839"	"1"	"21"	"2"	"35"	"0"	"1021"	"147"	"3"	"1"	"1"	"145"	"12"	"22"	"14"	"112"	"0"	"11"	"259"	"175"	"957"	"38"	"1"	"0"	"0"	"0"	"0"	"0"	"0"	"0"	"0"	"16"	"3"	"3"	"79"	"1"	"940"	"9"	"2"	"7"	"10"	"0"	"0"	"0"	"6"	"7"	"0"	"0"	"0"	"1714"	"19474"	"0"	"0"	"0"	"5728"	"2878"	"1054"	"935"	"1145"	"922"	"1232"	"121"	"203"	"8"	"1"	"0"	"0"	"0"	"0"	"15"	"0"	"2"	"10"	"41"	"0"	"0"	"1"	"0"	"0"	"0"	"5"	"4"	"0"	"1"	"0"	"0"	"0"	"0"	"2"	"3"	"0"	"0"	"222"	"184"	"0"	"6"	"31"	"0"	"1"	"736"	"538"	"250"	"1169"	"0"	"0"	"0"	"116"	"3048"	"0"	"0"	"1"	"2"	"229"	"18"	"175"	"407"	"6"	"485"	"0"	"0"	"130"	"66"	"0"	"0"	"0"	"1"	"368"	"0"	"4"	"0"	"66"	"2420"	"0"	"1269"	"0"	"0"	"179"	"718"	"6"	"4"	"89"	"228"	"669"	"0"	"1"	"19"	"1"	"0"	"0"	"0"	"1"	"50"	"4"	"1"	"0"	"0"	"1"	"332"	"1397"	"827"	"274"	"0"	"0"	"0"	"2"	"0"	"0"	"3"	"235"	"0"	"1375"	"670"	"1108"	"598"	"2000"	"14"	"10"	"983"	"0"	"0"	"106"	"977"	"46"	"1863"	"2321"	"447"	"2"	"0"	"12"	"4069"	"11"	"0"	"1013"	"62"	"364"	"14"	"807"	"5"	"25"	"141"	"41"	"2"	"88"	"351"	"58"	"504"	"0"	"1"	"0"	"3"	"6"	"126"	"240"	"794"	"42"	"0"	"0"	"0"	"0"	"0"	"2"	"2"	"0"	"0"	"0"	"3279"	"0"	"62"	"83"	"246"	"2281"	"6"	"52"	"629"	"452"	"74"	"11"	"748"	"389"	"1105"	"0"	"3"	"1"	"0"	"0"	"0"	"45"	"0"	"1"	"0"	"6"	"5"	"0"	"0"	"3"	"0"	"0"	"0"	"1"	"1"	"0"	"3049"	"0"	"0"	"0"	"0"	"0"	"0"	"0"	"0"	"0"	"2"	"3"	"0"	"0"	"0"	"0"	"1"	"6"	"0"	"0"	"0"	"1"	"0"	"5"	"0"	"193"	"66"	"178"	"865"	"0"	"1"	"0"	"13"	"1"	"1"	"2"	"11"	"0"	"0"	"0"	"1"	"8"	"0"	"0"	"1"	"0"	"0"	"1"	"96"	"0"	"0"	"39"	"32"	"0"	"0"	"5"	"0"	"1"	"1116"	"2"	"16"	"0"	"0"	"0"	"0"	"2"	"0"	"0"	"0"	"0"	"3"	"0"	"4"	"37"	"0"	"13"	"1"	"0"	"0"	"1"	"2"	"0"	"45"	"4484"	"925"	"704"	"4679"	"7954"	"1665"	"591"	"1"	"12"	"15"	"70"	"110"	"0"	"3"	"0"	"1"	"1"	"11"	"3"	"0"	"1"	"0"	"0"	"0"	"2"	"0"	"5"	"1"	"13"	"128"	"0"	"0"	"0"	"0"	"0"	"4"	"1"	"0"	"0"	"0"	"11"	"2"	"95"	"1340"	"1982"	"39"	"0"	"2"	"2"	"4"	"2"	"0"	"0"	"0"	"4"	"1"	"0"	"568"	"153"	"0"	"0"	"23"	"1"	"0"	"110"	"2199"	"13"	"23"	"14"	"134"	"3"	"9"	"30"	"3"	"7"	"0"	"688"	"2817"	"988"	"10183"	"1"	"0"	"30"	"0"	"2"	"6"	"16"	"95"	"18"	"2"	"579"	"1"	"0"	"8"	"605"	"0"	"0"	"0"	"0"	"0"	"0"	"9"	"2"	"0"	"1"	"0"	"1"	"1"	"0"	"2"	"1"	"147"	"45"	"7"	"773"	"21"	"463"	"190"	"44"	"36"	"246"	"1715"	"0"	"29"	"2"	"12"	"12"	"0"	"3"	"40"	"1"	"229"	"361"	"2"	"1"	"1"	"0"	"280"	"10"	"0"	"0"	"0"	"3"	"28"	"0"	"1"	"0"	"0"	"3"	"3"	"14"	"16"	"0"	"4"	"11"	"0"	"0"	"3"	"1"	"0"	"2"	"771"	"3002"	"6"	"3"	"1"	"1"	"0"	"1"	"0"	"0"	"0"	"0"	"7"	"0"	"0"	"0"	"1"	"0"	"3"	"2"	"0"	"0"	"1"	"1"	"0"	"0"	"1"	"1"	"0"	"0"	"1"	"0"	"422"	"919"	"0"	"0"	"2"	"0"	"0"	"3"	"9"	"0"	"7"	"5"	"112"	"167"	"0"	"3"	"0"	"0"	"2814"	"0"	"1"	"0"	"66"	"1"	"1"	"2"	"0"	"4"	"18"	"1"	"0"	"803"	"0"	"5"	"3"	"0"	"4"	"1750"	"1"	"6"	"1995"	"1144"	"746"	"414"	"0"	"2"	"3"	"2"	"7"	"12"	"0"	"0"	"0"	"472"	"0"	"0"	"1"	"1"	"11"	"1"	"0"	"1"	"5"	"23"	"1108"	"2"	"1"	"28"	"19"	"12"	"3"	"115"	"0"	"14"	"3928"	"0"	"1"	"375"	"2"	"3"	"0"	"102"	"0"	"1"	"4"	"1"	"0"	"0"	"0"	"1"	"3"	"3"	"2"	"0"	"0"	"0"	"0"	"0"	"4"	"0"	"4"	"6"	"0"	"0"	"0"	"6"	"826"	"12"	"0"	"3"	"6"	"1"	"0"	"1"	"0"	"0"	"0"	"1"	"820"	"534"	"0"	"27"	"0"	"1"	"0"	"645"	"0"	"2"	"689"	"9"	"0"	"0"	"0"	"0"	"0"	"0"	"0"	"26"	"3"	"4"	"8"	"1"	"0"	"2"	"0"	"0"	"0"	"2"	"0"	"0"	"0"	"0"	"0"	"1"	"0"	"0"	"527"	"1"	"439"	"267"	"90"	"47"	"445"	"74"	"18"	"1"	"313"	"260"	"229"	"1316"	"178"	"927"	"0"	"1"	"0"	"0"	"0"	"0"	"0"	"11"	"0"	"4"	"0"	"0"	"16"	"0"	"1"	"0"	"476"	"0"	"0"	"0"	"3"	"12"	"17"	"0"	"3"	"0"	"3"	"499"	"364"	"0"	"55"	"25408"	"863"	"0"	"0"	"4"	"0"	"2"	"0"	"0"	"0"	"7"	"0"	"8"	"12"	"0"	"8"	"0"	"13"	"92"	"0"	"4"	"1"	"0"	"2"	"11"	"5"	"0"	"4"	"7"	"2"	"2"	"4"	"0"	"82"	"880"	"2"	"0"	"3"	"1"	"0"	"2"	"3"	"1"	"0"	"0"	"1"	"0"	"0"	"3"	"11"	"0"	"6"	"24"	"0"	"0"	"0"	"250"	"0"	"125"	"1"	"3"	"26"	"1"	"0"	"1"	"0"	"0"	"0"	"0"	"0"	"1"	"0"	"2310"	"0"	"0"	"1"	"4"	"1"	"1"	"0"	"0"	"0"	"0"	"1"	"0"	"2"	"2"	"521"	"2"	"0"	"0"	"0"	"1362"	"2"	"4"	"1"	"9"	"0"	"43"	"1"	"0"	"1"	"1046"	"3127"	"0"	"11"	"0"	"1"	"0"	"3"	"8"	"21"	"7"	"3"	"3"	"0"	"0"	"0"	"0"	"3"	"5"	"0"	"1"	"0"	"4"	"0"	"0"	"0"	"0"	"1"	"750"	"4915"	"2"	"18"	"5"	"1"	"0"	"1"	"0"	"0"	"0"	"0"	"0"	"0"	"0"	"177"	"0"	"2"	"0"	"0"	"64"	"1"	"39"	"366"	"682"	"1"	"0"	"0"	"0"	"5"	"0"	"0"	"0"	"277"	"1"	"13"	"1752"	"2"	"0"	"3"	"5"	"8"	"0"	"2"	"0"	"2"	"0"	"0"	"0"	"0"	"0"	"1"	"0"	"0"	"0"	"0"	"2"	"0"	"0"	"1"	"1"	"0"	"1"	"0"	"1"	"5"	"0"	"0"	"1"	"2"	"4"	"3"	"0"	"31"	"0"	"4"	"0"	"0"	"0"	"0"	"0"	"0"	"1"	"0"	"0"	"0"	"0"	"0"	"0"	"0"	"0"	"0"	"0"	"3"	"0"	"0"	"0"	"0"	"0"	"0"	"0"	"5"	"0"	"5"	"0"	"0"	"0"	"4"	"3"	"1"	"0"	"1"	"0"	"0"	"2"	"0"	"0"	"0"	"0"	"0"	"0"	"14"	"1"	"7"	"0"	"1"	"0"	"0"	"0"	"3"	"420"	"0"	"2"	"0"	"3"	"0"	"2"	"0"	"0"	"0"	"0"	"0"	"0"	"0"	"0"	"0"	"0"	"0"	"0"	"0"	"2"	"0"	"0"	"0"	"0"	"0"	"0"	"0"	"0"	"0"	"0"	"7"	"0"	"4"	"1"	"1"	"1"	"1"	"0"	"0"	"0"	"787"	"987"	"1149"	"0"	"1"	"0"	"0"	"0"	"0"	"0"	"0"	"2"	"0"	"0"	"0"	"0"	"5"	"0"	"3"	"0"	"0"	"1"	"0"	"0"	"0"	"1"	"0"	"1"	"20"	"0"	"0"	"2"	"0"	"0"	"0"	"1"	"0"	"3"	"0"	"0"	"0"	"8"	"0"	"0"	"0"	"0"	"0"	"0"	"2"	"3"	"0"	"0"	"0"	"0"	"1"	"0"	"0"	"0"	"0"	"0"	"0"	"0"	"0"	"0"	"0"	"0"	"1"	"0"	"0"	"3"	"4"	"0"	"9"	"9"	"2"	"0"	"1"	"0"	"0"	"1"	"0"	"0"	"0"	"0"	"1"	"1"	"0"	"1"	"6"	"1"	"0"	"0"	"0"	"0"	"0"	"0"	"0"	"0"	"0"	"2"	"0"	"0"	"0"	"0"	"0"	"0"	"0"	"0"	"0"	"0"	"0"	"0"	"0"	"0"	"1"	"1"	"5"	"4"	"1"	"0"	"0"	"0"	"0"	"0"	"0"	"0"	"0"	"0"	"1"	"0"	"2"	"0"	"0"	"5"	"2"	"0"	"0"	"0"	"1"	"0"	"0"	"1"	"3"	"2"	"0"	"1"	"2232"	"11"	"8"	"0"	"0"	"0"	"2"	"0"	"1"	"0"	"0"	"1"	"0"	"0"	"0"	"0"	"1"	"0"	"1"	"0"	"8"	"0"	"134"	"0"	"1"	"6"	"0"	"2"	"2"	"13"	"32"	"411"	"0"	"70"	"0"	"0"	"3"	"0"	"1"	"0"	"0"	"1"	"0"	"10"	"836"	"1778"	"0"	"0"	"0"	"0"	"1"	"1"	"1713"	"0"	"816"	"3"	"1"	"0"	"0"	"173"	"0"	"0"	"0"	"0"	"7"	"2318"	"1"	"0"	"0"	"0"	"0"	"0"	"0"	"0"	"0"	"0"	"0"	"0"	"0"	"0"	"0"	"0"	"1"	"0"	"0"	"0"	"0"	"0"	"11"	"0"	"6"	"1"	"8"	"0"	"0"	"2"	"3"	"1"	"5"	"1620"	"3061"	"0"	"0"	"0"	"0"	"1"	"0"	"2"	"0"	"878"	"989"	"0"	"0"	"3"	"5"	"14"	"55"	"7"	"12"	"1"	"22"	"984"	"0"	"1622"	"3"	"0"	"0"	"290"	"22"	"3"	"17"	"0"	"1"	"0"	"0"	"2"	"0"	"0"	"9"	"0"	"0"	"0"	"1"	"0"	"0"	"1"	"0"	"0"	"0"	"2"	"0"	"0"	"0"	"0"	"0"	"0"	"0"	"0"	"24"	"4"	"0"	"0"	"1"	"1"	"8"	"3"	"3"	"754"	"36"	"0"	"7"	"0"	"0"	"0"	"1"	"2"	"2"	"0"	"0"	"0"	"1"	"1"	"1"	"0"	"1"	"7"	"1"	"1"	"11"	"1"	"0"	"0"	"1"	"0"	"1"	"0"	"89"	"2"	"0"	"0"	"0"	"0"	"0"	"0"	"0"	"2"	"2"	"0"	"0"	"0"	"0"	"0"	"1"	"0"	"0"	"0"	"0"	"1"	"0"	"0"	"1"	"0"	"0"	"0"	"1"	"0"	"0"	"0"	"6"	"0"	"0"	"4"	"0"	"0"	"795"	"3"	"0"	"1"	"0"	"2"	"1"	"11"	"1244"	"1225"	"0"	"1"	"1"	"0"	"3"	"10"	"1"	"1"	"10"	"6"	"3"	"2"	"2"	"1"	"23"	"0"	"37"	"0"	"0"	"2"	"23"	"15"	"0"	"77"	"761"	"2"	"4"	"1"	"3"	"139"	"0"	"7"	"0"	"0"	"0"	"0"	"1"	"0"	"1"	"0"	"2"	"932"	"1"	"43"	"332"	"0"	"1"	"0"	"0"	"1"	"2"	"0"	"0"	"13"	"0"	"0"	"0"	"4"	"0"	"3"	"0"	"1"	"0"	"0"	"2"	"0"	"13"	"0"	"3"	"20"	"480"	"4945"	"2055"	"3"	"2"	"340"	"0"	"0"	"179"	"1026"	"0"	"1334"	"209"	"19"	"5"	"3"	"0"	"0"	"0"	"4"	"383"	"1"	"0"	"235"	"56"	"880"	"149"	"1"	"1539"	"1"	"3091"	"6"	"22"	"936"	"443"	"0"	"512"	"5462"	"2"	"1"	"0"	"0"	"276"	"7631"	"0"	"0"	"26"	"8"	"175"	"3067"	"1375"	"0"	"0"	"0"	"168"	"3672"	"1592"	"1198"	"0"	"1"	"0"	"0"	"0"	"5"	"0"	"1"	"4"	"1"	"0"	"3"	"4"	"45386"	"0"	"0"	"4"	"3"	"29"	"14"	"12"	"1"	"11"	"6"	"3"	"3"	"7"	"2"	"2"	"0"	"1"	"0"	"2"	"3"	"3"	"1"	"2"	"0"	"1"	"1"	"0"	"2"	"0"	"1"	"24"	"1"	"9"	"1"	"1"	"3"	"848"	"317"	"458"	"639"	"642"	"345"	"1065"	"497"	"856"	"1"	"6"	"0"	"1"	"2"	"4"	"2"	"1"	"0"	"2"	"0"	"3"	"0"	"8"	"2"	"0"	"0"	"0"	"3020"	"4"	"9"	"48"	"0"	"2"	"13"	"0"	"0"	"3"	"5"	"18"	"0"	"752"	"5497"	"436"	"880"	"11"	"52"	"136"	"130"	"1"	"4"	"1"	"0"	"2"	"0"	"3"	"0"	"0"	"1"	"8"	"0"	"1"	"0"	"4"	"0"	"13"	"16"	"0"	"0"	"0"	"25"	"1"	"7"	"939"	"1"	"262"	"3"	"0"	"0"	"0"	"29"	"0"	"0"	"0"	"0"	"0"	"0"	"0"	"2"	"2"	"0"	"0"	"0"	"0"	"0"	"0"	"4"	"1"	"0"	"0"	"0"	"1"	"0"	"0"	"0"	"1"	"0"	"5"	"87"	"2"	"0"	"1"	"2"	"0"	"1"	"2"	"0"	"6"	"1"	"1"	"0"	"0"	"0"	"0"	"0"	"1"	"2"	"0"	"0"	"1"	"0"	"0"	"0"	"0"	"0"	"1"	"0"	"0"	"0"	"0"	"0"	"0"	"0"	"2"	"0"	"0"	"0"	"0"	"0"	"0"	"1"	"0"	"0"	"0"	"1751"	"0"	"0"	"3"	"0"	"1"	"1"	"0"	"0"	"0"	"1"	"2"	"1"	"0"	"0"	"1"	"12"	"1"	"6"	"0"	"0"	"7"	"0"	"4"	"1"	"0"	"0"	"0"	"0"	"0"	"0"	"1"	"0"	"0"	"0"	"0"	"19"	"1"	"6"	"0"	"0"	"7"	"0"	"0"	"0"	"0"	"1"	"0"	"0"	"0"	"0"	"4"	"16"	"0"	"1"	"0"	"0"	"8"	"0"	"0"	"0"	"1"	"0"	"0"	"0"	"0"	"1397"	"966"	"559"	"5"	"0"	"0"	"0"	"0"	"1"	"2"	"0"	"0"	"1"	"0"	"2"	"0"	"0"	"1"	"0"	"0"	"1"	"0"	"0"	"8"	"0"	"1"	"0"	"1"	"2"	"1"	"0"	"0"	"0"	"0"	"1"	"0"	"71"	"0"	"0"	"0"	"1"	"0"	"0"	"0"	"5"	"1"	"0"	"0"	"0"	"3"	"0"	"0"	"0"	"0"	"5"	"0"	"1"	"0"	"0"	"6"	"18"	"1"	"0"	"0"	"1"	"0"	"0"	"0"	"0"	"0"	"6"	"0"	"0"	"554"	"1292"	"0"	"0"	"0"	"0"	"0"	"0"	"7"	"2"	"1"	"0"	"0"	"0"	"0"	"0"	"1"	"0"	"2"	"2"	"0"	"3"	"2"	"0"	"1"	"0"	"0"	"3"	"26"	"5"	"0"	"0"	"834"	"1"	"1"	"11"	"6"	"2"	"1"	"1"	"1"	"0"	"0"	"0"	"0"	"2"	"0"	"0"	"2"	"3"	"1"	"0"	"0"	"0"	"0"	"0"	"0"	"0"	"1"	"1"	"0"	"0"	"0"	"0"	"9"	"0"	"2"	"0"	"0"	"0"	"0"	"3"	"1"	"0"	"1"	"0"	"1"	"7"	"0"	"5"	"0"	"0"	"0"	"0"	"0"	"0"	"0"	"0"	"1"	"5"	"0"	"1"	"1"	"1"	"0"	"0"	"0"	"0"	"0"	"2"	"47"	"0"	"0"	"0"	"0"	"0"	"1"	"3"	"0"	"1"	"0"	"0"	"0"	"0"	"3"	"0"	"0"	"0"	"0"	"0"	"3"	"0"	"0"	"1"	"0"	"3"	"0"	"0"	"51"	"0"	"0"	"1"	"0"	"5"	"2"	"0"	"0"	"0"	"14"	"1"	"1"	"0"	"0"	"0"	"2"	"1"	"2"	"2"	"0"	"0"	"0"	"0"	"0"	"0"	"0"	"0"	"1"	"4"	"1"	"1"	"0"	"6"	"3"	"0"	"2"	"0"	"0"	"0"	"0"	"0"	"0"	"1"	"19"	"0"	"0"	"0"	"1"	"0"	"0"	"0"	"2"	"2"	"0"	"0"	"0"	"0"	"0"	"1"	"8"	"0"	"0"	"3"	"0"	"0"	"1"	"1"	"1"	"0"	"1"	"0"	"2"	"1"	"0"	"0"	"0"	"0"	"2"	"1"	"3"	"3"	"0"	"1"	"0"	"2"	"0"	"0"	"2"	"2"	"0"	"0"	"0"	"2"	"2"	"11"	"0"	"0"	"0"	"0"	"0"	"0"	"1270"	"27"	"0"	"0"	"0"	"2"	"0"	"0"	"0"	"0"	"1"	"1"	"0"	"0"	"0"	"0"	"0"	"0"	"0"	"0"	"0"	"0"	"0"	"0"	"0"	"0"	"0"	"6"	"0"	"0"	"0"	"0"	"0"	"0"	"1"	"1"	"0"	"0"	"0"	"0"	"0"	"0"	"2"	"0"	"3"	"1"	"0"	"0"	"0"	"0"	"0"	"0"	"0"	"0"	"0"	"0"	"0"	"3"	"0"	"0"	"1"	"0"	"0"	"0"	"0"	"0"	"1"	"0"	"20"	"0"	"4"	"0"	"10"	"0"	"1181"	"985"	"9"	"36"	"699"	"506"	"2139"	"816"	"0"	"417"	"39"	"597"	"838"	"5"	"678"	"8783"	"1268"	"1669"	"0"	"1"	"2058"	"0"	"0"	"0"	"0"	"0"	"0"	"0"	"0"	"0"	"0"	"57"	"64"	"6"	"29"	"0"	"0"	"571"	"0"	"3"	"0"	"0"	"2"	"14"	"0"	"0"	"0"	"0"	"0"	"0"	"0"	"0"	"0"	"17"	"13"	"0"	"8"	"2"	"2"	"3"	"0"	"9"	"1"	"0"	"0"	"4"	"0"	"0"	"1"	"6"	"0"	"0"	"0"	"0"	"2"	"0"	"0"	"2"	"0"	"121"	"1645"	"2742"	"0"	"0"	"0"	"0"	"0"	"0"	"13"	"1"	"0"	"0"	"9"	"0"	"0"	"2"	"11"	"1"	"10"	"0"	"0"	"0"	"49"	"0"	"2"	"0"	"1"	"0"	"2"	"5"	"0"	"0"	"2"	"0"	"0"	"0"	"0"	"0"	"3"	"0"	"1"	"0"	"0"	"0"	"2"	"0"	"0"	"0"	"4"	"0"	"0"	"0"	"0"	"0"	"0"	"1"	"0"	"1"	"5"	"16"	"0"	"11"	"5"	"0"	"0"	"0"	"1"	"23"	"0"	"12"	"6"	"3"	"0"	"278"	"1"	"0"	"1"	"0"	"0"	"0"	"0"	"0"	"7"	"3"	"2"	"3"	"1"	"1"	"0"	"1"	"0"	"0"	"0"	"11"	"0"	"1"	"3"	"6"	"1"	"0"	"0"	"2"	"0"	"4"	"0"	"0"	"7"	"1"	"1"	"0"	"0"	"0"	"4"	"0"	"0"	"5"	"1"	"1"	"0"	"19"	"0"	"2"	"6"	"0"	"0"	"1"	"2"	"2"	"7"	"0"	"0"	"0"	"9"	"0"	"0"	"2"	"7"	"7"	"2"	"104"	"0"	"0"	"0"	"0"	"0"	"0"	"0"	"0"	"2"	"0"	"0"	"0"	"0"	"0"	"1"	"1"	"0"	"3"	"3"	"0"	"5"	"0"	"1"	"0"	"12"	"7"	"3"	"1448"	"25"	"1"	"64"	"0"	"2"	"1"	"8"	"0"	"1"	"1"	"0"	"0"	"1"	"0"	"0"	"2"	"0"	"0"	"0"	"1"	"1"	"0"	"40"	"6330"	"30"	"11"	"2"	"1"	"1"	"46"	"3"	"0"	"0"	"0"	"0"	"0"	"1"	"0"	"6"	"4"	"0"	"0"	"0"	"0"	"0"	"0"	"3"	"6"	"3"	"1"	"0"	"0"	"11"	"3"	"2"	"1"	"7"	"9"	"2"	"0"	"0"	"0"	"2"	"0"	"21"	"0"	"0"	"0"	"0"	"0"	"0"	"0"	"8"	"1"	"3"	"1"	"1"	"0"	"0"	"1"	"0"	"0"	"1555"	"1264"	"485"	"10"	"2"	"988"	"12"	"1"	"1"	"0"	"0"	"0"	"4"	"8"	"0"	"0"	"2"	"0"	"0"	"0"	"3"	"5"	"0"	"5"	"0"	"0"	"0"	"0"	"0"	"8"	"1695"	"230"	"457"	"7"	"0"	"1034"	"733"	"1317"	"0"	"0"	"0"	"0"	"0"	"0"	"1"	"0"	"0"	"0"	"0"	"0"	"0"	"0"	"0"	"0"	"0"	"0"	"0"	"0"	"0"	"0"	"0"	"0"	"0"	"0"	"0"	"0"	"0"	"0"	"0"	"0"	"0"	"0"	"5638"	"1534"	"100"	"0"	"0"	"0"	"0"	"0"	"0"	"0"	"0"	"12"	"1"	"0"	"2"	"0"	"0"	"2"	"0"	"0"	"0"	"0"	"0"	"0"	"0"	"0"	"2"	"0"	"0"	"0"	"1"	"0"	"1"	"0"	"0"	"0"	"0"	"0"	"0"	"0"	"0"	"1"	"0"	"0"	"1"	"0"	"0"	"0"	"0"	"0"	"5"	"94"	"1"	"0"	"510"	"1004"	"1682"	"343"	"283"	"5"	"18"	"1"	"0"	"5"	"3"	"6"	"1"	"1"	"18"	"7"	"1"	"0"	"1"	"6"	"302"	"1472"	"3"	"1708"	"314"	"114"	"0"	"0"	"0"	"374"	"1"	"84"	"0"	"0"	"1470"	"2469"	"2"	"9763"	"26"	"0"	"0"	"0"	"98"	"875"	"9"	"85"	"1580"	"269"	"108"	"2130"	"0"	"605"	"3208"	"1270"	"2036"	"1276"	"943"	"13"	"1641"	"3527"	"2"	"227"	"1"	"1377"	"1354"	"8"	"363"	"8"	"400"	"953"	"10582"	"126"	"1454"	"8891"	"4819"	"2"	"3"	"0"	"0"	"738"	"21"	"165"	"3907"	"2651"	"169"	"619"	"1"	"311"	"288"	"1587"	"1321"	"2088"	"0"	"545"	"0"	"0"	"0"	"5"	"6766"	"468"	"0"	"12042"	"8"	"120827"	"1134"	"62"	"3454"	"756"	"5"	"1762"	"1271"	"2057"	"342"	"449"	"2951"	"2198"	"2634"	"0"	"0"	"0"	"0"	"0"	"0"	"1"	"0"	"0"	"0"	"0"	"0"	"630"	"51"	"3974"	"1869"	"8"	"55"	"852"	"57"	"3186"	"662"	"2"	"987"	"1322"	"1213"	"2099"	"730"	"1"	"0"	"0"	"293"	"4515"	"20954"	"12028"	"18182"	"252"	"15835"	"443"	"715"	"227"	"384"	"2"	"0"	"704"	"1067"	"32"	"583"	"6"	"3"	"10"	"0"	"0"	"0"	"14"	"6"	"5"	"2"	"0"	"10"	"1"	"39"	"1282"	"1206"	"523"	"471"	"321"	"1"	"476"	"4"	"10906"	"2820"	"660"	"2"	"0"	"1150"	"1510"	"1408"	"22"	"0"	"0"	"1"	"0"	"0"	"1"	"3"	"2"	"0"	"10"	"0"	"1"	"4396"	"1396"	"4"	"1337"	"6869"	"712"	"3228"	"1415"	"1763"	"1811"	"5071"	"164"	"731"	"2240"	"1"	"0"	"6"	"1"	"1"	"1"	"0"	"1"	"0"	"11"	"3"	"0"	"0"	"0"	"0"	"0"	"0"	"6"	"0"	"4"	"1838"	"1698"	"1297"	"1547"	"2372"	"292"	"3"	"0"	"0"	"0"	"0"	"0"	"0"	"1"	"0"	"0"	"0"	"80"	"4"	"826"	"2885"	"1122"	"1159"	"1750"	"1"	"1"	"0"	"2639"	"193"	"231"	"34"	"930"	"688"	"632"	"115"	"0"	"1074"	"5"	"1528"	"1197"	"82"	"288"	"21"	"1321"	"1808"	"811"	"246"	"597"	"37"	"2"	"43"	"562"	"203"	"17"	"8"	"19"	"2233"	"186"	"633"	"477"	"480"	"824"	"0"	"756"	"68"	"80"	"10"	"119"	"580"	"128"	"175"	"19"	"918"	"110"	"126"	"1269"	"58"	"0"	"3"	"12796"	"497"	"151"	"1728"	"378"	"258"	"16"	"187"	"0"	"164"	"357"	"319"	"1066"	"2"	"1547"	"496"	"963"	"9"	"0"	"454"	"198"	"478"	"86"	"0"	"1002"	"1349"	"203"	"152"	"73"	"507"	"1292"	"16"	"8"	"15"	"6"	"10"	"105"	"1"	"0"	"442"	"99"	"13"	"0"	"79"	"0"	"743"	"0"	"473"	"678"	"361"	"301"	"1127"	"480"	"698"	"1067"	"675"	"304"	"1"	"491"	"407"	"14"	"320"	"75"	"177"	"94"	"1276"	"1"	"107"	"296"	"26"	"132"	"155"	"2"	"0"	"2"	"376"	"172"	"73"	"340"	"87"	"2835"	"3523"	"7"	"738"	"181"	"58"	"2046"	"1284"	"652"	"701"	"1"	"787"	"0"	"35"	"1751"	"353"	"230"	"152"	"353"	"2556"	"620"	"0"	"0"	"2"	"3"	"0"	"13"	"380"	"697"	"9"	"0"	"0"	"1"	"0"	"0"	"312"	"800"	"616"	"192"	"446"	"220"	"227"	"3"	"0"	"49332"	"557"	"2147"	"2297"	"23"	"1"	"11"	"12"	"1927"	"1241"	"49"	"265"	"278"	"0"	"1376"	"10"	"5121"	"273"	"343"	"9"	"745"	"0"	"0"	"597"	"1088"	"147"	"91"	"1061"	"3325"	"1329"	"14"	"76"	"3"	"9"	"1321"	"147"	"389"	"165"	"77"	"153"	"1888"	"582"	"1034"	"0"	"49"	"6"	"1074"	"31"	"7"	"0"	"0"	"25"	"593"	"693"	"2934"	"364"	"19"	"312"	"1014"	"3275"	"1578"	"9"	"10"	"131"	"156"	"1221"	"379"	"320"	"711"	"185"	"3"	"3"	"0"	"129"	"200"	"1255"	"4"	"123"	"43"	"23"	"56"	"387"	"71"	"1126"	"782"	"613"	"11"	"2"	"115"	"1"	"34"	"5"	"335"	"1707"	"220"	"649"	"34"	"8"	"559"	"490"	"245"	"444"	"759"	"599"	"845"	"236"	"557"	"5503"	"120"	"3"	"1"	"3"	"6"	"5"	"338"	"9"	"47"	"7"	"0"	"1232"	"937"	"299"	"70"	"503"	"3"	"723"	"1111"	"518"	"137"	"130"	"391"	"1029"	"5"	"35"	"10"	"8"	"0"	"0"	"0"	"5"	"0"	"44"	"1226"	"6"	"1986"	"1"	"332"	"129"	"0"	"4"	"2"	"0"	"2"	"0"	"2"	"0"	"937"	"0"	"78"	"123"	"445"	"568"	"4"	"4"	"85"	"1"	"0"	"776"	"4"	"36"	"84"	"162"	"0"	"6"	"18"	"12"	"1"	"7"	"31"	"1"	"6"	"1"	"0"	"2"	"0"	"1"	"1"	"58"	"118"	"87"	"162"	"448"	"596"	"1223"	"38"	"2"	"147"	"456"	"34"	"104"	"3"	"6"	"38"	"1"	"2"	"1"	"689"	"1777"	"1328"	"740"	"2037"	"1272"	"175"	"17236"	"33"	"10456"	"1509"	"406"	"19"	"137"	"505"	"3163"	"0"	"0"	"0"	"1807"	"1"	"348"	"277"	"1263"	"872"	"825"	"456"	"872"	"863"	"524"	"5"	"1"	"132"	"41"	"7878"	"0"	"2538"	"1291"	"509"	"711"	"0"	"1300"	"146"	"1421"	"116"	"861"	"688"	"1138"	"46"	"0"	"681"	"316"	"12"	"1346"	"497"	"2438"	"474"	"1510"	"5397"	"0"	"328"	"2066"	"3"	"307"	"141"	"145"	"2303"	"106"	"2"	"0"	"880"	"985"	"50"	"10"	"19"	"2"	"1471"	"502"	"156"	"456"	"59"	"283"	"56"	"533"	"161"	"41"	"3"	"3"	"154"	"46"	"218"	"2"	"1254"	"589"	"4"	"595"	"618"	"449"	"287"	"10"	"0"	"7853"	"1"	"413"	"1344"	"853"	"1531"	"785"	"24"	"0"	"1"	"11"	"3"	"1"	"4"	"0"	"195"	"1"	"68"	"4913"	"385"	"0"	"0"	"1"	"17"	"4"	"917"	"6"	"2133"	"35"	"2"	"534"	"797"	"1295"	"3"	"165"	"0"	"0"	"2"	"0"	"287"	"992"	"2668"	"17"	"204"	"291"	"562"	"466"	"311"	"700"	"967"	"596"	"487"	"8"	"7"	"628"	"726"	"3929"	"43"	"147"	"17"	"210"	"0"	"0"	"342"	"60"	"12"	"59"	"760"	"403"	"8"	"89"	"2611"	"539"	"0"	"8"	"332"	"2"	"1933"	"1"	"330"	"4"	"833"	"1"	"0"	"44"	"13"	"307"	"396"	"1054"	"980"	"6194"	"8"	"282"	"2"	"1945"	"282"	"695"	"891"	"917"	"1550"	"0"	"0"	"0"	"2"	"69"	"3"	"81"	"13404"	"162"	"0"	"194"	"447"	"508"	"228"	"931"	"627"	"33"	"27"	"101"	"1230"	"391"	"1175"	"638"	"94"	"1852"	"2305"	"695"	"1463"	"0"	"2"	"1726"	"3774"	"711"	"1246"	"1262"	"1147"	"397"	"381"	"2966"	"949"	"614"	"10"	"1657"	"0"	"0"	"0"	"2"	"0"	"0"	"0"	"1"	"0"	"1"	"7"	"0"	"0"	"0"	"0"	"4"	"0"	"6"	"0"	"2"	"2"	"2"	"25817"	"29"	"0"	"1"	"1"	"0"	"0"	"9"	"0"	"114"	"195"	"222"	"0"	"0"	"1349"	"533"	"56"	"136"	"426"	"305"	"605"	"95"	"44"	"582"	"1749"	"440"	"567"	"6"	"1"	"710"	"221"	"227"	"4743"	"846"	"0"	"1019"	"4"	"52"	"7"	"75"	"12"	"883"	"1333"	"7"	"15"	"45"	"41"	"9"	"2"	"128"	"388"	"350"	"171"	"0"	"696"	"1421"	"1411"	"1228"	"23"	"1"	"744"	"212"	"426"	"0"	"0"	"0"	"0"	"17"	"11420"	"209"	"1"	"4046"	"404"	"1"	"2"	"45"	"2"	"1049"	"1754"	"72"	"953"	"552"	"8"	"0"	"480"	"376"	"274"	"184"	"5452"	"865"	"226"	"0"	"60"	"299"	"372"	"378"	"145"	"6"	"930"	"718"	"2691"	"63"	"333"	"896"	"4345"	"372"	"26"	"587"	"597"	"758"	"1094"	"79"	"237"	"11"	"710"	"5"	"2"	"762"	"116"	"3689"	"13504"	"875"	"502"	"1800"	"232"	"4"	"673"	"484"	"2128"	"1137"	"1540"	"3751"	"289"	"1768"	"784"	"1910"	"1216"	"8389"	"526"	"437"	"848"	"446"	"2"	"457"	"1577"	"1177"	"291"	"294"	"15"	"23"	"1101"	"2454"	"1181"	"1133"	"1342"	"251"	"406"	"347"	"1250"	"2071"	"670"	"36"	"1953"	"13560"	"1250"	"1052"	"1315"	"1"	"5"	"4361"	"356"	"742"	"337"	"69"	"1090"	"1171"	"186"	"456"	"23"	"731"	"907"	"9558"	"575"	"207"	"10"	"3"	"17"	"22"	"15"	"21"	"540"	"454"	"1480"	"427"	"542"	"70"	"144"	"215"	"993"	"1"	"806"	"0"	"142"	"314"	"114"	"4"	"362"	"521"	"572"	"1053"	"692"	"580"	"745"	"420"	"322"	"192"	"1"	"28"	"50"	"426"	"1128"	"714"	"0"	"293"	"3551"	"1770"	"4"	"11"	"0"	"575"	"4"	"1"	"1"	"6"	"2"	"0"	"10343"	"64"	"2"	"1674"	"2276"	"5"	"229"	"731"	"607"	"8"	"7"	"183"	"0"	"0"	"10"	"1075"	"2554"	"386"	"2"	"801"	"825"	"209"	"17"	"1339"	"1295"	"899"	"1198"	"9"	"2"	"949"	"160"	"603"	"160"	"36"	"754"	"453"	"904"	"0"	"1404"	"23"	"786"	"1583"	"1209"	"386"	"1912"	"3143"	"34"	"765"	"13"	"0"	"0"	"0"	"123"	"1"	"603"	"1946"	"113"	"220"	"14"	"1"	"446"	"1017"	"3"	"233"	"706"	"129"	"2"	"0"	"12"	"235"	"9540"	"1"	"29"	"11"	"0"	"943"	"1898"	"184"	"36"	"55"	"8"	"0"	"1"	"2"	"135"	"1928"	"254"	"0"	"319"	"558"	"19"	"9"	"0"	"0"	"357"	"3"	"619"	"354"	"559"	"1631"	"147"	"1"	"0"	"4"	"4"	"4754"	"138"	"1204"	"1985"	"86"	"26"	"142"	"43"	"373"	"5"	"488"	"21"	"384"	"480"	"545"	"64"	"1045"	"0"	"564"	"982"	"786"	"302"	"438"	"91"	"743"	"601"	"6"	"3"	"4"	"8"	"787"	"7"	"197"	"4"	"609"	"2934"	"13"	"3"	"543"	"32"	"618"	"173"	"606"	"112"	"54"	"268"	"1040"	"1432"	"120"	"186"	"33"	"2302"	"54"	"81"	"1282"	"1"	"85"	"0"	"0"	"8"	"4501"	"667"	"514"	"1566"	"841"	"13"	"670"	"1036"	"367"	"480"	"2"	"1055"	"1312"	"1704"	"365"	"145"	"2545"	"1538"	"293"	"9"	"1250"	"49"	"42"	"1822"	"341"	"1164"	"365"	"19"	"449"	"45"	"21"	"6715"	"2898"	"3"	"1"	"3638"	"207"	"237"	"772"	"279"	"391"	"1261"	"84"	"1548"	"39"	"747"	"217"	"700"	"0"	"1"	"2271"	"259"	"0"	"345"	"263"	"217"	"404"	"340"	"2290"	"1"	"698"	"1442"	"0"	"4"	"27"	"115"	"1508"	"0"	"691"	"1"	"1"	"43"	"387"	"268"	"39"	"3"	"1198"	"56"	"23"	"0"	"7"	"769"	"3"	"173"	"6"	"4"	"38"	"55"	"3"	"138"	"35"	"309"	"405"	"1377"	"258"	"525"	"625"	"1721"	"742"	"2707"	"863"	"536"	"2499"	"276"	"10"	"1"	"126"	"539"	"1423"	"1088"	"9"	"2453"	"12"	"14"	"1"	"193"	"6"	"392"	"403"	"1526"	"948"	"872"	"116"	"38"	"517"	"214"	"2"	"20"	"13"	"920"	"1892"	"502"	"15"	"184"	"220"	"1320"	"8"	"352"	"0"	"28"	"527"	"535"	"525"	"1303"	"12"	"1521"	"499"	"679"	"136"	"82"	"1149"	"4"	"1"	"450"	"1"	"196"	"31"	"953"	"1"	"0"	"342"	"269"	"1058"	"396"	"41"	"25"	"166"	"335"	"3"	"464"	"0"	"8"	"345"	"400"	"451"	"1146"	"1106"	"0"	"96"	"38"	"821"	"3252"	"21"	"23"	"831"	"1757"	"116"	"1"	"2"	"190"	"548"	"1161"	"179"	"193"	"187"	"409"	"2301"	"1"	"15125"	"472"	"720"	"198"	"0"	"0"	"0"	"652"	"325"	"2052"	"1157"	"154"	"2259"	"1081"	"1436"	"255"	"1"	"0"	"144"	"674"	"161"	"159"	"4402"	"0"	"3"	"17"	"17"	"16"	"19"	"638"	"5"	"0"	"0"	"42"	"59"	"3"	"2"	"443"	"523"	"109"	"170"	"53"	"0"	"0"	"0"	"0"	"0"	"125"	"2"	"33"	"969"	"469"	"9"	"12"	"3607"	"638"	"97"	"34"	"134"	"7"	"732"	"486"	"941"	"893"	"265"	"1691"	"1378"	"951"	"139"	"143"	"1"	"1"	"4"	"220"	"205"	"15"	"368"	"1168"	"222"	"13"	"390"	"1037"	"1411"	"50"	"253"	"44"	"162"	"8"	"18"	"219"	"12"	"1"	"8"	"2"	"799"	"139"	"3804"	"553"	"9"	"2028"	"635"	"574"	"0"	"1"	"0"	"496"	"5"	"2309"	"22"	"840"	"172"	"1189"	"6"	"5"	"5"	"8"	"0"	"333"	"99"	"1190"	"3592"	"14"	"4"	"437"	"0"	"1"	"0"	"798"	"0"	"0"	"0"	"0"	"1749"	"41"	"3"	"4877"	"1814"	"769"	"203"	"281"	"981"	"27"	"135"	"873"	"77"	"4"	"1251"	"2"	"6"	"0"	"1720"	"3"	"126"	"1587"	"9"	"1020"	"1"	"8"	"730"	"0"	"144"	"348"	"1400"	"413"	"1109"	"526"	"1657"	"8"	"1437"	"3"	"454"	"381"	"185"	"34"	"3999"	"3401"	"769"	"858"	"309"	"15"	"490"	"101"	"997"	"785"	"714"	"2125"	"170"	"2844"	"235"	"18"	"0"	"493"	"0"	"0"	"0"	"0"	"402"	"2"	"6"	"0"	"0"	"2"	"1"	"237"	"13"	"579"	"32"	"945"	"598"	"151"	"17"	"673"	"925"	"21"	"107"	"1094"	"96"	"825"	"901"	"1850"	"63"	"261"	"563"	"0"	"1"	"0"	"11"	"14"	"31"	"1323"	"9"	"1105"	"1"	"316"	"1999"	"342"	"1256"	"0"	"450"	"417"	"0"	"0"	"6"	"5"	"12"	"3"	"0"	"1"	"18"	"1"	"1"	"2"	"0"	"2"	"0"	"23"	"0"	"0"	"2"	"385"	"9"	"154"	"3"	"3638"	"246"	"5"	"878"	"0"	"3"	"124"	"924"	"341"	"398"	"110"	"261"	"53"	"255"	"46"	"150"	"460"	"613"	"727"	"902"	"1092"	"8"	"795"	"964"	"0"	"0"	"555"	"160"	"519"	"0"	"264"	"603"	"469"	"870"	"805"	"1040"	"1974"	"0"	"0"	"0"	"0"	"0"	"0"	"13"	"36"	"64"	"0"	"0"	"0"	"0"	"0"	"0"	"0"	"12"	"553"	"664"	"616"	"609"	"121"	"2"	"559"	"417"	"45"	"1037"	"0"	"59"	"0"	"1"	"0"	"2"	"31"	"2"	"4"	"0"	"764"	"1138"	"237"	"1884"	"0"	"83"	"1626"	"36"	"586"	"1"	"915"	"44"	"641"	"279"	"0"	"236"	"2175"	"133"	"922"	"1"	"15"	"261"	"17"	"2"	"52"	"2"	"6"	"2"	"0"	"2"	"65"	"796"	"2"	"5"	"22"	"305"	"714"	"0"	"3"	"0"	"0"	"4"	"1070"	"786"	"1251"	"870"	"1843"	"911"	"865"	"2034"	"5"	"29"	"3"	"1"	"0"	"6"	"0"	"143"	"0"	"6912"	"3"	"0"	"3361"	"0"	"1138"	"887"	"0"	"11"	"11"	"4"	"2"	"1089"	"64"	"23"	"6"	"11"	"2"	"1"	"484"	"25"	"2203"	"244"	"310"	"2"	"0"	"267"	"1919"	"614"	"5865"	"282"	"584"	"0"	"98"	"619"	"266"	"73"	"12"	"262"	"482"	"941"	"549"	"0"	"0"	"108"	"526"	"1082"	"10"	"1099"	"23"	"141"	"353"	"0"	"0"	"0"	"0"	"0"	"754"	"0"	"0"	"0"	"4"	"4538"	"8"	"0"	"14"	"14"	"0"	"111"	"437"	"6"	"0"	"6"	"0"	"15"	"0"	"1"	"17"	"268"	"7"	"418"	"334"	"3"	"8"	"676"	"3"	"0"	"0"	"295"	"209"	"1349"	"124"	"1616"	"21900"	"631"	"238"	"91"	"0"	"1"	"0"	"1179"	"291"	"836"	"260"	"1"	"0"	"2"	"44"	"1"	"15"	"35"	"22"	"4"	"25"	"2434"	"352"	"220"	"630"	"1086"	"3"	"14"	"830"	"27"	"126"	"89"	"408"	"4389"	"297"	"1"	"0"	"1145"	"1342"	"6"	"145"	"6"	"640"	"110"	"325"	"855"	"1107"	"1285"	"3092"	"830"	"2161"	"226"	"180"	"3"	"108"	"30"	"0"	"10"	"1302"	"1822"	"18"	"282"	"901"	"109"	"0"	"282"	"701"	"327"	"68"	"926"	"851"	"94"	"665"	"2453"	"1128"	"23"	"349"	"333"	"11"	"3080"	"318"	"196"	"516"	"376"	"12"	"12"	"2817"	"1415"	"713"	"1"	"3654"	"146"	"234"	"957"	"14709"	"8"	"3"	"2"	"0"	"10"	"5"	"6"	"0"	"6"	"648"	"4"	"1"	"418"	"12"	"173"	"1049"	"407"	"687"	"502"	"98"	"0"	"0"	"63"	"3"	"3"	"0"	"1"	"14318"	"279"	"1367"	"23"	"0"	"86"	"2"	"1570"	"4"	"0"	"0"	"5"	"0"	"1"	"14"	"285"	"0"	"11"	"285"	"1163"	"294"	"318"	"1245"	"891"	"133"	"510"	"1"	"0"	"70"	"15"	"206"	"233"	"3"	"815"	"72"	"33"	"948"	"66"	"20"	"10"	"0"	"0"	"637"	"1"	"16"	"12"	"10"	"4"	"1"	"355"	"15"	"43"	"22"	"1006"	"2223"	"0"	"0"	"141"	"0"	"0"	"0"	"0"	"1"	"129"	"0"	"753"	"13"	"607"	"787"	"6"	"12"	"5"	"5892"	"0"	"0"	"269"	"123"	"1834"	"0"	"812"	"285"	"2"	"0"	"239"	"223"	"760"	"5"	"2"	"600"	"553"	"3423"	"0"	"0"	"2"	"160"	"6"	"987"	"1143"	"80"	"452"	"99"	"454"	"190"	"2044"	"589"	"131"	"520"	"4"	"25"	"709"	"620"	"1233"	"1060"	"1"	"376"	"256"	"284"	"790"	"1922"	"562"	"786"	"1004"	"1045"	"0"	"1"	"0"	"0"	"2"	"596"	"18"	"1161"	"1"	"0"	"0"	"1"	"0"	"0"	"1"	"5"	"42"	"27"	"2"	"74"	"22"	"62"	"1452"	"2"	"15"	"13"	"3532"	"866"	"1369"	"886"	"155"	"243"	"265"	"1788"	"932"	"1568"	"269"	"1585"	"295"	"732"	"4"	"2"	"10"	"38"	"1"	"2"	"1"	"1003"	"467"	"117"	"32"	"3121"	"292"	"13"	"2213"	"412"	"1472"	"124"	"366"	"4211"	"51"	"851"	"828"	"10"	"1995"	"1264"	"1"	"291"	"0"	"4402"	"499"	"6006"	"1621"	"0"	"98"	"20"	"40"	"291"	"254"	"567"	"43"	"2347"	"203"	"1332"	"1296"	"430"	"425"	"672"	"255"	"991"	"4"	"1"	"362"	"1431"	"259"	"67"	"1519"	"91"	"11470"	"533"	"8"	"772"	"4642"	"686"	"5"	"9320"	"14"	"89"	"1409"	"0"	"169"	"723"	"0"	"1394"	"384"	"725"	"10"	"497"	"1616"	"1"	"454"	"800"	"2"	"10"	"76"	"150"	"1329"	"136"	"3260"	"118"	"248"	"351"	"2598"	"6584"	"566"	"12199"	"2"	"28"	"5"	"440"	"48"	"1"	"386"	"4272"	"2877"	"3633"	"4"	"34"	"6"	"215"	"9"	"390"	"26"	"1"	"47"	"0"	"809"	"5"	"1163"	"273"	"731"	"4472"	"5"	"3"	"265"	"418"	"596"	"17"	"35"	"286"	"184"	"3702"	"1679"	"1846"	"731"	"16"	"216"	"1835"	"1376"	"3822"	"4"	"7"	"53"	"2"	"3"	"940"	"426"	"403"	"299"	"754"	"464"	"759"	"195"	"179"	"909"	"28"	"1"	"6335"	"1724"	"0"	"0"	"960"	"9032"	"229"	"1242"	"854"	"576"	"617"	"488"	"165"	"2"	"0"	"111"	"2"	"274"	"355"	"0"	"1985"	"995"	"5"	"130"	"499"	"28"	"544"	"0"	"2"	"4"	"1"	"438"	"5"	"173"	"0"	"1865"	"1594"	"2"	"52"	"1373"	"2147"	"149"	"124"	"628"	"0"	"0"	"0"	"0"	"0"	"0"	"374"	"226"	"4"	"182"	"20"	"794"	"38"	"480"	"586"	"0"	"279"	"483"	"567"	"1539"	"335"	"1887"	"1056"	"318"	"3"	"0"	"2"	"557"	"2059"	"70"	"1"	"25"	"105"	"6"	"25"	"700"	"66"	"17"	"1519"	"1174"	"262"	"96"	"2"	"4"	"1"	"2"	"1"	"229"	"68"	"1"	"480"	"29"	"183"	"487"	"422"	"731"	"3626"	"2899"	"12"	"37"	"384"	"32"	"2"	"6"	"0"	"0"	"0"	"0"	"0"	"573"	"735"	"2"	"742"	"1211"	"2198"	"929"	"223"	"404"	"222"	"2133"	"108"	"35"	"9"	"199"	"1051"	"223"	"10121"	"2"	"56"	"15"	"169"	"305"	"3183"	"21"	"116"	"3"	"3"	"45"	"1725"	"99"	"26"	"0"	"714"	"0"	"18"	"9"	"8"	"1967"	"7"	"298"	"6"	"169"	"2268"	"38"	"473"	"1178"	"13"	"766"	"2093"	"183"	"440"	"0"	"0"	"381"	"845"	"7"	"796"	"82"	"22"	"2819"	"590"	"625"	"226"	"0"	"4"	"0"	"0"	"0"	"1"	"0"	"1"	"408"	"296"	"4112"	"5"	"1"	"27"	"178"	"103"	"746"	"145"	"247"	"454"	"1849"	"710"	"763"	"559"	"632"	"2122"	"3"	"7"	"0"	"0"	"12"	"1222"	"652"	"0"	"0"	"991"	"4"	"44"	"18"	"4860"	"7"	"7634"	"992"	"515"	"5"	"183"	"182"	"12"	"35"	"407"	"17"	"0"	"2"	"46"	"80"	"196"	"350"	"137"	"232"	"2840"	"721"	"963"	"2"	"114"	"5482"	"22"	"1"	"0"	"918"	"547"	"197"	"448"	"391"	"602"	"14"	"334"	"5"	"2714"	"845"	"587"	"539"	"4"	"0"	"450"	"358"	"87"	"7554"	"364"	"172"	"514"	"7"	"640"	"51"	"2437"	"461"	"17"	"43"	"0"	"0"	"3369"	"39"	"26"	"4"	"0"	"716"	"3553"	"803"	"0"	"1241"	"0"	"6"	"377"	"285"	"316"	"49"	"609"	"1649"	"7"	"546"	"391"	"217"	"0"	"14"	"15"	"1"	"7"	"983"	"798"	"462"	"328"	"1483"	"2813"	"553"	"254"	"0"	"2"	"8978"	"2201"	"2257"	"3"	"2091"	"147"	"1047"	"52"	"1591"	"751"	"12"	"0"	"0"	"1199"	"143"	"1760"	"382"	"412"	"0"	"0"	"0"	"16"	"2"	"154"	"1623"	"505"	"920"	"2"	"104"	"433"	"0"	"3"	"0"	"0"	"0"	"0"	"0"	"1"	"457"	"911"	"18"	"61"	"771"	"398"	"582"	"47"	"53"	"536"	"2"	"1045"	"1218"	"919"	"82"	"1045"	"297"	"0"	"0"	"380"	"0"	"0"	"3"	"0"	"317"	"50"	"889"	"274"	"950"	"20"	"2164"	"773"	"310"	"0"	"0"	"5"	"50"	"39"	"347"	"102"	"305"	"496"	"55"	"832"	"299"	"700"	"10"	"717"	"168"	"109"	"75"	"3"	"1"	"7"	"279"	"558"	"0"	"63"	"7052"	"988"	"1"	"183"	"96"	"724"	"75"	"423"	"346"	"223"	"1"	"226"	"420"	"326"	"642"	"319"	"756"	"636"	"345"	"0"	"67"	"253"	"609"	"210"	"1724"	"2"	"40"	"4"	"26"	"10115"	"4"	"1485"	"86"	"929"	"3"	"12"	"189"	"0"	"0"	"632"	"1141"	"5"	"10"	"59"	"96"	"91"	"25"	"2"	"602"	"240"	"354"	"1"	"594"	"935"	"1093"	"4"	"167"	"1512"	"0"	"1"	"73"	"104"	"4"	"279"	"7"	"56"	"464"	"74"	"149"	"142"	"64"	"1171"	"335"	"0"	"4"	"209"	"0"	"43"	"18"	"417"	"34"	"1"	"1"	"21"	"867"	"107"	"529"	"0"	"1198"	"0"	"0"	"0"	"312"	"41"	"39"	"87"	"90"	"137"	"4"	"395"	"0"	"4"	"242"	"133"	"186"	"346"	"134"	"0"	"0"	"1470"	"826"	"0"	"1"	"0"	"6765"	"16"	"1033"	"69"	"204"	"708"	"1192"	"243"	"1174"	"47"	"37"	"690"	"101"	"389"	"198"	"243"	"8"	"2625"	"12"	"4"	"1531"	"1784"	"6"	"1348"	"464"	"322"	"320"	"231"	"2370"	"1410"	"567"	"1215"	"183"	"2762"	"151"	"0"	"0"	"0"	"3"	"450"	"537"	"0"	"1"	"0"	"0"	"1"	"0"	"19"	"910"	"348"	"2612"	"501"	"279"	"252"	"1069"	"396"	"0"	"7"	"7"	"492"	"1"	"993"	"252"	"238"	"14"	"0"	"0"	"0"	"1522"	"747"	"626"	"54"	"62"	"1"	"34"	"0"	"1"	"0"	"10"	"4"	"498"	"100"	"374"	"266"	"121"	"899"	"0"	"0"	"6"	"0"	"298"	"403"	"1826"	"188"	"0"	"0"	"371"	"124"	"170"	"0"	"0"	"0"	"0"	"2999"	"0"	"240"	"497"	"1171"	"3"	"0"	"0"	"1203"	"0"	"1668"	"134"	"0"	"0"	"912"	"1399"	"6"	"281"	"756"	"399"	"2084"	"289"	"240"	"207"	"136"	"564"	"433"	"1909"	"154"	"0"	"1"	"0"	"0"	"0"	"298"	"7"	"1"	"1"	"5"	"312"	"876"	"163"	"739"	"0"	"1"	"2"	"89"	"281"	"0"	"45"	"1"	"1"	"0"	"2"	"0"	"373"	"203"	"11834"	"1043"	"426"	"2807"	"594"	"2"	"3"	"0"	"188"	"29"	"19"	"0"	"0"	"1"	"0"	"494"	"5"	"276"	"256"	"173"	"1"	"60"	"418"	"1"	"0"	"0"	"0"	"0"	"81"	"4"	"584"	"595"	"4"	"4"	"523"	"258"	"37"	"311"	"274"	"449"	"126"	"10"	"786"	"160"	"330"	"39"	"2"	"0"	"449"	"318"	"918"	"607"	"147"	"774"	"1417"	"30"	"1120"	"0"	"1"	"2"	"12"	"2"	"1"	"8"	"0"	"2"	"268"	"125"	"344"	"558"	"880"	"1"	"14"
"SAMN09738280"	"448"	"0"	"854"	"1"	"2"	"0"	"56"	"0"	"239"	"28"	"181"	"281"	"8845"	"457"	"304"	"80"	"2271"	"8"	"12"	"0"	"2"	"0"	"1"	"7"	"25"	"210"	"100"	"39"	"1635"	"329"	"19"	"228283"	"147"	"38"	"205"	"24"	"1342"	"182"	"83"	"181"	"739"	"88"	"563"	"291"	"236"	"53"	"544"	"37"	"3"	"233"	"332"	"548"	"1356"	"3"	"6"	"638"	"3864"	"308"	"94"	"335"	"20"	"60"	"124"	"121"	"97"	"600"	"20"	"31"	"61"	"185"	"1579"	"94"	"512"	"95"	"83"	"35"	"387"	"955"	"125"	"112"	"103"	"161"	"49"	"10"	"331"	"195"	"4"	"1"	"1"	"2"	"0"	"0"	"0"	"64"	"181"	"532"	"244"	"145"	"3"	"491"	"1138"	"395"	"212"	"201"	"135"	"393"	"5"	"497"	"133"	"36"	"426"	"71"	"485"	"45"	"35"	"11"	"712"	"235"	"79"	"7"	"359"	"283"	"240"	"383"	"7"	"18"	"83"	"108"	"66"	"135"	"99"	"5151"	"11"	"22"	"64"	"21"	"256"	"49"	"88"	"564"	"181"	"176"	"158"	"134"	"1211"	"273"	"205"	"188"	"19"	"84"	"62"	"722"	"13"	"238"	"142"	"371"	"42"	"3730"	"287"	"211"	"48"	"264"	"585"	"232"	"254"	"204"	"87"	"582"	"57"	"909"	"124"	"15"	"115"	"1015"	"1213"	"3140"	"2874"	"1116"	"879"	"8"	"200"	"107"	"26"	"0"	"229"	"0"	"749"	"153"	"3"	"131"	"349"	"393"	"255"	"791"	"115"	"100"	"8"	"414"	"3108"	"495"	"118"	"146"	"111"	"230"	"83"	"375"	"336"	"126"	"230"	"418"	"297"	"65"	"217"	"155"	"250"	"179"	"62"	"942"	"210"	"107"	"65"	"692"	"130"	"1028"	"145"	"113"	"103"	"136"	"2"	"13"	"0"	"1749"	"164"	"44"	"281"	"193"	"106"	"41"	"8"	"96"	"54"	"109"	"155"	"653"	"248"	"74"	"341"	"112"	"377"	"197"	"646"	"20"	"200"	"2"	"566"	"255"	"1172"	"0"	"3"	"162"	"214"	"443"	"1955"	"305"	"0"	"62"	"141"	"1"	"0"	"2"	"5"	"0"	"7"	"146"	"29"	"2"	"15"	"0"	"0"	"0"	"0"	"4"	"3"	"80"	"277"	"1"	"101"	"0"	"1"	"0"	"0"	"3"	"236"	"320"	"79"	"2"	"2"	"646"	"1225"	"218"	"57"	"99"	"250"	"246"	"235"	"0"	"0"	"1751"	"1"	"94"	"68"	"96"	"2060"	"0"	"172"	"2464"	"363"	"16511"	"62"	"61"	"1168"	"23"	"1416"	"126"	"0"	"82"	"1021"	"446"	"5"	"599"	"118"	"74"	"84"	"409"	"112"	"289"	"275"	"48"	"1"	"3"	"1248"	"152"	"195"	"140"	"264"	"51"	"235"	"687"	"136"	"60"	"68"	"0"	"1053"	"757"	"73"	"325"	"832"	"2"	"2889"	"3889"	"840"	"34"	"75"	"680"	"11"	"387"	"582"	"568"	"89"	"288"	"452"	"70"	"400"	"1"	"195"	"199"	"246"	"14"	"1043"	"49"	"260"	"38"	"2974"	"161"	"1106"	"213"	"826"	"148"	"188"	"406"	"865"	"154"	"2093"	"143"	"0"	"196"	"61"	"1612"	"87"	"0"	"416"	"1111"	"88"	"252"	"5034"	"0"	"159"	"65"	"50"	"203"	"13"	"296"	"85"	"652"	"0"	"140"	"390"	"0"	"229"	"176"	"1063"	"393"	"114"	"870"	"685"	"176"	"352"	"2"	"2"	"446"	"689"	"65"	"565"	"714"	"738"	"207"	"225"	"97"	"376"	"11"	"190"	"244"	"281"	"117"	"37"	"101"	"820"	"217"	"892"	"137"	"125"	"280"	"208"	"518"	"834"	"5"	"197"	"6"	"78"	"23"	"394"	"31"	"597"	"255"	"283"	"101"	"93"	"12"	"104"	"33"	"127"	"1127"	"86"	"44"	"132"	"85"	"78"	"305"	"262"	"0"	"51"	"410"	"117"	"5518"	"75"	"201"	"4"	"300"	"783"	"101"	"634"	"241"	"5"	"160"	"9"	"580"	"102"	"592"	"110"	"726"	"67"	"71"	"93"	"18"	"964"	"11"	"741"	"848"	"0"	"117"	"5365"	"3"	"6"	"333"	"336"	"117"	"282"	"62"	"129"	"496"	"624"	"183"	"62"	"8"	"51"	"113"	"101"	"142"	"28"	"777"	"412"	"1091"	"707"	"1145"	"169"	"7"	"1842"	"59"	"1690"	"2357"	"131"	"642"	"849"	"88"	"1090"	"282"	"1284"	"100"	"1091"	"252"	"165"	"400"	"491"	"2244"	"162"	"590"	"953"	"702"	"306"	"21"	"443"	"250"	"84"	"124"	"292"	"80"	"879"	"26"	"682"	"169"	"383"	"11"	"2554"	"7379"	"2005"	"437"	"229"	"2"	"33"	"9"	"656"	"13"	"130"	"443"	"341"	"84"	"127"	"225"	"3593"	"1543"	"359"	"393"	"41"	"160"	"189"	"17"	"142"	"244"	"543"	"122"	"1857"	"219"	"484"	"224"	"70"	"419"	"192"	"552"	"194"	"61"	"104"	"157"	"286"	"387"	"1118"	"44"	"147"	"11"	"313"	"100"	"937"	"371"	"512"	"142"	"656"	"0"	"102"	"94"	"2"	"752"	"129"	"380"	"282"	"160"	"88"	"9"	"194"	"312"	"267"	"107"	"66"	"15"	"55"	"50"	"787"	"2"	"7"	"89"	"119"	"824"	"1976"	"144"	"639"	"277"	"665"	"123"	"65"	"447"	"425"	"133"	"100"	"166"	"1369"	"260"	"256"	"67"	"874"	"1096"	"1116"	"2387"	"101"	"790"	"303"	"0"	"12"	"166"	"331"	"6267"	"1537"	"151"	"99"	"293"	"106"	"533"	"252"	"618"	"1337"	"4"	"1253"	"1304"	"878"	"1358"	"588"	"510"	"224"	"1"	"1536"	"1108"	"277"	"476"	"691"	"14"	"25"	"262"	"364"	"82"	"7"	"64"	"1099"	"166"	"19"	"2"	"375"	"584"	"1537"	"692"	"47"	"463"	"146"	"3273"	"1058"	"568"	"521"	"570"	"128"	"0"	"0"	"2"	"2"	"39"	"83"	"160"	"4533"	"0"	"1884"	"290"	"111"	"183"	"0"	"0"	"50"	"2"	"0"	"5"	"309"	"15"	"395"	"5"	"269"	"418"	"145"	"126"	"420"	"3"	"74"	"292"	"3014"	"5477"	"66"	"41"	"6120"	"1293"	"41"	"117"	"654"	"689"	"38"	"1"	"265"	"1115"	"1266"	"1166"	"906"	"0"	"120"	"11"	"244"	"25"	"162"	"1749"	"448"	"79"	"751"	"238"	"196"	"233"	"51"	"90"	"3"	"8"	"0"	"3"	"47"	"76"	"210"	"206"	"2624"	"420"	"90"	"151"	"139"	"9"	"833"	"0"	"0"	"3"	"68"	"305"	"25"	"158"	"0"	"8"	"307"	"0"	"26"	"46"	"148"	"558"	"160"	"589"	"3775"	"4"	"470"	"1132"	"21"	"0"	"0"	"23"	"337"	"18"	"0"	"129"	"178"	"17"	"2"	"9"	"27"	"12"	"1"	"8"	"3"	"1"	"19"	"0"	"22"	"6"	"0"	"0"	"0"	"6"	"1"	"3"	"0"	"0"	"5"	"4"	"26"	"160"	"1"	"414"	"106"	"528"	"454"	"1242"	"71"	"376"	"126"	"526"	"2517"	"240"	"55"	"23"	"2"	"2785"	"334"	"272"	"262"	"708"	"335"	"119"	"226"	"585"	"707"	"77"	"1308"	"137"	"320"	"283"	"1156"	"88"	"536"	"712"	"64"	"389"	"4263"	"69"	"293"	"428"	"201"	"117"	"123"	"1244"	"37"	"139"	"493"	"287"	"404"	"2"	"237"	"37"	"484"	"469"	"1224"	"666"	"267"	"378"	"206"	"52"	"287"	"233"	"1085"	"69"	"112"	"565"	"791"	"121"	"416"	"278"	"152"	"2687"	"652"	"57"	"5"	"215"	"270"	"523"	"8"	"104"	"276"	"0"	"246"	"82"	"225"	"63"	"328"	"877"	"207"	"5859"	"265"	"186"	"2034"	"1112"	"317"	"1046"	"141"	"517"	"367"	"242"	"134"	"597"	"796"	"40"	"719"	"1507"	"2"	"270"	"178"	"19"	"82"	"345"	"277"	"548"	"10"	"27"	"482"	"208"	"50"	"536"	"68"	"372"	"862"	"97"	"887"	"276"	"257"	"112"	"644"	"986"	"1245"	"358"	"108"	"114"	"328"	"366"	"25"	"414"	"249"	"246"	"29"	"32"	"6765"	"1811"	"8"	"2238"	"208"	"185"	"127"	"89"	"18"	"775"	"703"	"660"	"538"	"161"	"3963"	"2"	"0"	"0"	"6"	"130"	"96"	"21"	"300"	"144"	"16"	"152"	"569"	"1845"	"218"	"102"	"957"	"1588"	"919"	"691"	"45"	"82"	"1676"	"109"	"259"	"1881"	"3729"	"0"	"66"	"617"	"231"	"295"	"398"	"1174"	"1639"	"53"	"47"	"28"	"544"	"544"	"887"	"547"	"49"	"711"	"573"	"0"	"38"	"732"	"402"	"96"	"130"	"127"	"553"	"360"	"5"	"223"	"141"	"0"	"1695"	"4691"	"162"	"31"	"89"	"981"	"310"	"471"	"1"	"515"	"72"	"25"	"403"	"370"	"346"	"0"	"22"	"186"	"217"	"39"	"6"	"621"	"109"	"175"	"3949"	"891"	"2"	"6125"	"1130"	"46"	"2010"	"160"	"4"	"3356"	"935"	"47"	"415"	"67"	"591"	"111"	"2516"	"228"	"198"	"6"	"0"	"297"	"14058"	"945"	"169"	"2"	"150"	"125"	"180"	"89"	"182"	"378"	"195"	"302"	"811"	"1035"	"0"	"247"	"2164"	"88"	"144"	"74"	"9"	"220"	"5748"	"48"	"871"	"29"	"221"	"55"	"4"	"158"	"879"	"2311"	"3"	"0"	"2"	"64"	"19"	"151"	"11303"	"0"	"90"	"6"	"31"	"34"	"881"	"558"	"366"	"360"	"142"	"53"	"121"	"335"	"350"	"69"	"1589"	"981"	"14"	"1013"	"254"	"161"	"2"	"729"	"620"	"3411"	"1484"	"1835"	"665"	"116"	"927"	"1979"	"103"	"616"	"5"	"797"	"426"	"526"	"1614"	"744"	"15"	"12"	"368"	"61"	"89"	"154"	"1518"	"0"	"21"	"87"	"72"	"33"	"711"	"0"	"202"	"27"	"103"	"172"	"244"	"6527"	"342"	"34"	"84"	"113"	"540"	"322"	"1948"	"59"	"16"	"53"	"23"	"601"	"847"	"157"	"209"	"5"	"552"	"74"	"389"	"430"	"4454"	"3769"	"612"	"200"	"4"	"139"	"1078"	"0"	"523"	"441"	"13"	"1431"	"675"	"202"	"25"	"28"	"131"	"1397"	"326"	"548"	"119"	"6"	"5720"	"637"	"866"	"2010"	"1576"	"155"	"1382"	"93"	"1427"	"78"	"6"	"2"	"417"	"636"	"110"	"46"	"285"	"401"	"415"	"24"	"561"	"448"	"228"	"1216"	"1004"	"303"	"330"	"1990"	"1564"	"321"	"434"	"86"	"13"	"201"	"346"	"325"	"127"	"60"	"2119"	"684"	"1238"	"1987"	"171"	"0"	"227"	"346"	"225"	"1445"	"85"	"854"	"92"	"44"	"9957"	"4996"	"9"	"195"	"169"	"125"	"24"	"917"	"96"	"194"	"10"	"26"	"327"	"0"	"50"	"4489"	"181"	"531"	"8"	"174"	"191"	"26"	"186"	"205"	"489"	"195"	"1"	"98"	"107"	"82"	"887"	"133"	"235"	"1"	"812"	"400"	"619"	"674"	"162"	"659"	"582"	"938"	"5590"	"1189"	"801"	"477"	"199"	"530"	"517"	"209"	"1776"	"374"	"1246"	"823"	"131"	"93"	"22"	"443"	"0"	"334"	"1"	"4"	"1213"	"1149"	"95"	"0"	"0"	"813"	"228"	"187"	"5527"	"1802"	"275"	"0"	"368"	"0"	"0"	"0"	"144"	"161"	"241"	"146"	"4052"	"0"	"576"	"72"	"150"	"287"	"171"	"49"	"61"	"1215"	"501"	"69"	"47"	"1279"	"0"	"0"	"2963"	"203"	"109"	"12"	"2178"	"1573"	"19"	"484"	"687"	"1162"	"226"	"3"	"0"	"0"	"173"	"2068"	"404"	"18"	"29"	"2201"	"9"	"41"	"10"	"401"	"301"	"51"	"15"	"120"	"0"	"270"	"29"	"317"	"193"	"303"	"545"	"211"	"214"	"40"	"166"	"487"	"389"	"1457"	"243"	"53"	"3706"	"607"	"266"	"5414"	"466"	"315"	"7"	"320"	"78"	"42"	"0"	"1024"	"2276"	"1806"	"89"	"0"	"1"	"3"	"794"	"4"	"1510"	"735"	"8073"	"1"	"527"	"1771"	"103"	"1976"	"320"	"0"	"7"	"2553"	"1611"	"2149"	"2586"	"144"	"197"	"3"	"1341"	"143"	"77"	"67"	"708"	"455"	"79"	"66"	"48"	"1"	"3"	"2"	"3"	"48"	"55"	"960"	"1073"	"66"	"756"	"1979"	"141"	"18"	"20"	"42"	"629"	"48"	"6089"	"207"	"74"	"1316"	"354"	"472"	"1779"	"136"	"77"	"324"	"114"	"139"	"777"	"0"	"57"	"195"	"128"	"134"	"9"	"1289"	"229"	"63"	"146"	"128"	"690"	"812"	"958"	"632"	"595"	"517"	"329"	"606"	"54"	"1309"	"161"	"214"	"322"	"175"	"136"	"1266"	"337"	"2443"	"7"	"7498"	"1542"	"396"	"57"	"645"	"72"	"385"	"194"	"462"	"135"	"235"	"8074"	"119"	"158"	"73"	"431"	"636"	"1426"	"224"	"831"	"34"	"1400"	"84"	"784"	"1306"	"6"	"270"	"75"	"889"	"857"	"314"	"547"	"508"	"3"	"1485"	"74"	"6023"	"11"	"316"	"728"	"836"	"653"	"84"	"68"	"517"	"751"	"309"	"495"	"14435"	"3853"	"1440"	"21"	"171"	"0"	"9"	"247"	"1"	"170"	"354"	"32"	"143"	"172"	"925"	"772"	"179"	"67"	"134"	"377"	"58"	"3"	"0"	"741"	"0"	"12"	"9"	"203"	"7133"	"44"	"1"	"1581"	"3"	"2"	"500"	"0"	"316"	"185"	"133"	"557"	"58"	"2840"	"8"	"1404"	"34"	"71"	"523"	"1"	"4953"	"88"	"101"	"2916"	"130"	"1629"	"29"	"1517"	"112"	"74"	"29"	"141"	"1815"	"659"	"161"	"103"	"0"	"173"	"498"	"39"	"162"	"276"	"34"	"241"	"174"	"747"	"0"	"1307"	"20"	"190"	"35"	"72"	"177"	"1311"	"59"	"504"	"2"	"209"	"399"	"13"	"162"	"1435"	"775"	"96"	"3464"	"195"	"1847"	"652"	"758"	"78"	"86"	"394"	"1452"	"26"	"145"	"577"	"33"	"2411"	"207"	"11"	"446"	"705"	"0"	"2"	"4"	"220"	"247"	"437"	"65"	"19"	"9"	"6"	"399"	"268"	"909"	"44"	"295"	"0"	"3"	"3716"	"72"	"7886"	"69"	"863"	"1049"	"288"	"1352"	"100"	"26"	"62"	"689"	"21"	"178"	"808"	"32"	"5"	"242"	"276"	"392"	"226"	"84"	"3203"	"250"	"1"	"878"	"509"	"112"	"25"	"556"	"64"	"86"	"602"	"112"	"106"	"1456"	"336"	"5"	"131"	"584"	"1"	"64"	"477"	"251"	"192"	"19"	"157"	"283"	"226"	"810"	"276"	"405"	"419"	"15"	"85"	"102"	"284"	"19"	"588"	"4"	"152"	"1041"	"55"	"1"	"776"	"739"	"17"	"335"	"2140"	"309"	"1335"	"44"	"133"	"384"	"210"	"229"	"63"	"892"	"4276"	"128"	"50"	"306"	"0"	"1"	"400"	"909"	"2057"	"2"	"408"	"148"	"168"	"2170"	"177"	"20319"	"493"	"198"	"148"	"825"	"1176"	"142"	"68"	"1212"	"291"	"150"	"197"	"62"	"58"	"216"	"0"	"2"	"123"	"429"	"67"	"3"	"280"	"2257"	"1804"	"59"	"346"	"1860"	"150"	"1632"	"136"	"128"	"168"	"35"	"199"	"231"	"298"	"3684"	"1576"	"171"	"177"	"939"	"214"	"1"	"0"	"1964"	"594"	"4534"	"224"	"440"	"1334"	"0"	"648"	"18"	"281"	"1096"	"37"	"1488"	"74"	"39"	"329"	"33"	"63"	"1213"	"2290"	"1558"	"418"	"2302"	"14"	"301"	"20"	"23"	"1831"	"3328"	"663"	"470"	"475"	"121"	"31"	"97"	"924"	"126"	"129"	"97"	"802"	"20"	"1401"	"448"	"648"	"3248"	"323"	"0"	"0"	"15"	"9"	"77"	"1013"	"188"	"525"	"851"	"753"	"2"	"208"	"0"	"494"	"29"	"194"	"588"	"0"	"1"	"6"	"188"	"0"	"0"	"0"	"0"	"4429"	"480"	"708"	"447"	"1846"	"931"	"320"	"557"	"489"	"0"	"1"	"106"	"57"	"295"	"141"	"58"	"213"	"187"	"0"	"829"	"108"	"565"	"160"	"0"	"2653"	"292"	"838"	"275"	"32"	"1"	"243"	"166"	"54"	"624"	"0"	"0"	"334"	"67"	"502"	"401"	"85"	"1"	"104"	"258"	"1"	"0"	"1"	"0"	"332"	"224"	"244"	"236"	"131"	"342"	"0"	"1149"	"665"	"3"	"30"	"239"	"143"	"1563"	"2010"	"997"	"1112"	"0"	"781"	"215"	"7"	"737"	"479"	"265"	"166"	"26"	"71"	"3085"	"138"	"145"	"50"	"1"	"674"	"0"	"46"	"125"	"145"	"721"	"445"	"139"	"417"	"154"	"22"	"54"	"18"	"827"	"179"	"99"	"1"	"59"	"864"	"521"	"893"	"215"	"1623"	"431"	"225"	"204"	"312"	"3"	"617"	"510"	"259"	"366"	"1405"	"852"	"1"	"3049"	"483"	"314"	"2686"	"1196"	"488"	"115"	"175"	"24"	"184"	"44"	"610"	"81"	"311"	"61"	"10"	"1231"	"395"	"708"	"5445"	"22"	"61"	"73"	"956"	"119"	"99"	"391"	"625"	"8"	"226"	"629"	"2684"	"1176"	"75"	"53"	"166"	"501"	"198"	"1526"	"624"	"38"	"453"	"1383"	"644"	"4"	"1"	"1"	"0"	"548"	"522"	"1123"	"290"	"880"	"5618"	"136"	"819"	"1271"	"998"	"140"	"112"	"1532"	"55"	"235"	"157"	"572"	"243"	"605"	"427"	"1585"	"29"	"1600"	"582"	"426"	"644"	"28"	"360"	"1006"	"373"	"77"	"78"	"385"	"189"	"156"	"6347"	"10501"	"735"	"4"	"664"	"171"	"575"	"33"	"2"	"238"	"125"	"253"	"56"	"2350"	"585"	"25045"	"436"	"2075"	"927"	"240"	"104"	"183"	"535"	"176"	"229"	"0"	"246"	"687"	"281"	"5"	"101"	"966"	"0"	"360"	"148"	"36"	"236"	"87"	"226"	"115"	"72"	"15"	"699"	"301"	"953"	"75"	"83"	"227"	"206"	"684"	"727"	"163"	"128"	"279"	"879"	"1185"	"262"	"501"	"87"	"242"	"144"	"88"	"131"	"18"	"30"	"765"	"181"	"292"	"120"	"838"	"329"	"308"	"13"	"50"	"22"	"1029"	"520"	"715"	"597"	"115"	"37"	"0"	"61"	"229"	"238"	"410"	"225"	"435"	"1611"	"91"	"311"	"524"	"880"	"516"	"241"	"309"	"1136"	"301"	"97"	"415"	"104"	"830"	"59"	"470"	"20"	"23"	"319"	"184"	"278"	"1027"	"790"	"908"	"2867"	"105"	"933"	"48"	"1"	"296"	"174"	"28"	"0"	"92"	"628"	"171"	"230"	"102"	"90"	"250"	"22"	"0"	"3753"	"12"	"166"	"132"	"239"	"105"	"5"	"55"	"87"	"43"	"190"	"269"	"1037"	"361"	"114"	"92"	"150"	"220"	"66"	"61"	"46"	"37"	"2"	"0"	"4829"	"206"	"3132"	"342"	"199"	"356"	"3"	"2"	"27"	"1"	"3"	"0"	"261"	"1088"	"570"	"114"	"798"	"368"	"103"	"558"	"267"	"155"	"238"	"238"	"97"	"151"	"215"	"385"	"35"	"322"	"324"	"541"	"895"	"628"	"804"	"8"	"8"	"538"	"120"	"756"	"1738"	"526"	"259"	"734"	"44"	"162"	"95"	"1696"	"80"	"647"	"103"	"373"	"800"	"34"	"2167"	"59"	"307"	"730"	"268"	"637"	"470"	"1128"	"536"	"233"	"169"	"461"	"82"	"1600"	"268"	"77"	"215"	"173"	"84"	"302"	"5552"	"36"	"15"	"705"	"1169"	"274"	"387"	"353"	"874"	"0"	"633"	"151"	"78"	"432"	"150"	"16692"	"329"	"40"	"375"	"490"	"188"	"1151"	"2"	"457"	"108"	"318"	"6168"	"207"	"25"	"1215"	"236"	"119"	"315"	"1220"	"326"	"8"	"404"	"1274"	"673"	"6578"	"6"	"1291"	"34"	"0"	"1128"	"0"	"0"	"1500"	"129"	"680"	"666"	"1"	"40"	"420"	"223"	"1405"	"547"	"841"	"1174"	"1177"	"581"	"0"	"134"	"2153"	"0"	"85"	"167"	"231"	"1"	"291"	"64"	"130"	"91"	"396"	"1338"	"4"	"23"	"126"	"12"	"943"	"1"	"126"	"42"	"175"	"0"	"2241"	"1726"	"981"	"499"	"340"	"994"	"2"	"128"	"213"	"834"	"154"	"775"	"53"	"0"	"234"	"7118"	"9"	"53"	"0"	"2167"	"5"	"2267"	"3335"	"1971"	"2166"	"403"	"450"	"137"	"7471"	"477"	"522"	"663"	"345"	"74"	"0"	"0"	"0"	"4"	"1"	"0"	"139"	"147"	"451"	"580"	"286"	"530"	"697"	"0"	"0"	"0"	"0"	"0"	"0"	"27"	"42"	"250"	"61"	"713"	"1253"	"445"	"108"	"1535"	"0"	"0"	"5"	"109"	"331"	"237"	"36"	"0"	"151"	"359"	"1516"	"343"	"910"	"862"	"807"	"644"	"252"	"539"	"199"	"357"	"80"	"495"	"570"	"134"	"225"	"28"	"321"	"1173"	"37"	"362"	"87"	"2122"	"363"	"200"	"217"	"94"	"30"	"10"	"187"	"129"	"111"	"388"	"342"	"132"	"28"	"572"	"261"	"50"	"11"	"589"	"65"	"5083"	"390"	"367"	"61"	"205"	"174"	"254"	"237"	"59"	"0"	"0"	"0"	"0"	"0"	"0"	"233"	"1306"	"30"	"177"	"165"	"634"	"1001"	"1526"	"48"	"0"	"235"	"0"	"150"	"200"	"70"	"347"	"101"	"7"	"10"	"123"	"636"	"2614"	"157"	"459"	"0"	"1"	"1"	"112"	"877"	"69"	"49"	"121"	"6"	"40"	"310"	"286"	"90"	"630"	"465"	"22"	"57"	"0"	"1"	"30"	"98"	"312"	"6857"	"0"	"0"	"1"	"926"	"677"	"71"	"1"	"0"	"1"	"163"	"95"	"2"	"4"	"123"	"571"	"27"	"170"	"40"	"1898"	"125"	"31"	"29"	"210"	"7"	"301"	"55"	"440"	"141"	"488"	"416"	"4"	"2397"	"69"	"526"	"372"	"23"	"1"	"569"	"181"	"29"	"149"	"56"	"54"	"135"	"7982"	"153"	"287"	"243"	"119"	"222"	"589"	"340"	"108"	"213"	"77"	"450"	"78"	"17"	"731"	"1"	"0"	"41"	"108"	"2056"	"445"	"80"	"115"	"137"	"773"	"978"	"215"	"140"	"152"	"133"	"2100"	"923"	"202"	"215"	"186"	"39"	"167"	"279"	"211"	"15"	"213"	"513"	"192"	"72"	"61"	"7332"	"234"	"969"	"1003"	"170"	"617"	"1"	"360"	"222"	"97"	"133"	"1119"	"114"	"308"	"124"	"34"	"86"	"1039"	"1085"	"29"	"8"	"144"	"121"	"2409"	"536"	"225"	"2856"	"1602"	"633"	"336"	"52"	"101"	"292"	"521"	"4450"	"186"	"2916"	"876"	"468"	"62"	"500"	"438"	"77"	"792"	"1165"	"209"	"637"	"543"	"640"	"207"	"298"	"623"	"316"	"175"	"3"	"252"	"576"	"184"	"1632"	"0"	"14"	"228"	"116"	"886"	"5710"	"589"	"560"	"392"	"9161"	"136"	"324"	"150"	"290"	"118"	"91"	"299"	"0"	"140"	"42"	"501"	"0"	"0"	"4"	"719"	"55"	"373"	"443"	"73"	"78"	"706"	"13"	"988"	"79"	"322"	"82"	"150"	"252"	"2602"	"696"	"23"	"1"	"4"	"175"	"516"	"69"	"1272"	"97"	"396"	"127"	"146"	"337"	"1"	"23"	"95"	"542"	"9"	"33"	"254"	"80"	"2171"	"316"	"80"	"197"	"198"	"41"	"32"	"342"	"95"	"19"	"276"	"7"	"120"	"77"	"930"	"269"	"276"	"138"	"198"	"286"	"150"	"92"	"284"	"132"	"17"	"768"	"498"	"538"	"33"	"312"	"672"	"485"	"336"	"66"	"617"	"109"	"1358"	"107"	"272"	"10"	"1217"	"137"	"616"	"503"	"166"	"37"	"7273"	"69"	"7161"	"2165"	"119"	"36"	"75"	"23"	"53"	"2159"	"2611"	"606"	"1889"	"293"	"58"	"242"	"449"	"280"	"324"	"1796"	"194"	"842"	"1626"	"15"	"11"	"63"	"4483"	"435"	"102"	"80"	"668"	"492"	"24"	"823"	"124"	"587"	"31"	"464"	"731"	"208"	"1164"	"36"	"130"	"155"	"163"	"63"	"804"	"58"	"1"	"40"	"827"	"351"	"163"	"520"	"3003"	"423"	"0"	"123"	"538"	"420"	"204"	"312"	"24"	"21"	"85"	"558"	"1864"	"67"	"163"	"32"	"96"	"2524"	"502"	"1102"	"78"	"3950"	"8"	"274"	"105"	"500"	"1"	"194"	"181"	"258"	"122"	"568"	"18"	"1"	"491"	"505"	"117"	"99"	"440"	"655"	"1201"	"920"	"906"	"15472"	"656"	"26"	"2449"	"2070"	"0"	"1081"	"926"	"88"	"3"	"768"	"1630"	"619"	"0"	"237"	"181"	"0"	"516"	"1"	"772"	"422"	"56"	"2"	"64"	"39"	"140"	"257"	"6"	"38"	"1"	"16"	"39"	"26"	"136"	"960"	"241"	"371"	"178"	"9"	"32"	"498"	"6"	"204"	"208"	"1360"	"61"	"617"	"2477"	"165"	"0"	"511"	"64"	"252"	"340"	"84"	"100"	"0"	"5"	"1"	"0"	"1429"	"1"	"47"	"529"	"79"	"425"	"213"	"177"	"53"	"0"	"56"	"4"	"31"	"825"	"179"	"15"	"876"	"22"	"266"	"46"	"423"	"55"	"812"	"634"	"79"	"713"	"140"	"336"	"21"	"36"	"5596"	"186"	"328"	"294"	"159"	"217"	"58"	"306"	"9"	"3207"	"11"	"20"	"165"	"176"	"92"	"77"	"44"	"96"	"1053"	"107"	"23"	"74"	"2214"	"373"	"133"	"771"	"421"	"83"	"566"	"20"	"5"	"1950"	"390"	"22"	"87"	"303"	"5"	"205"	"226"	"83"	"163"	"250"	"1303"	"151"	"440"	"114"	"198"	"94"	"224"	"886"	"0"	"885"	"2414"	"2367"	"17"	"0"	"483"	"211"	"15"	"3622"	"0"	"91"	"11"	"0"	"408"	"0"	"382"	"186"	"54"	"737"	"3"	"0"	"1"	"236"	"73"	"1128"	"833"	"101"	"546"	"0"	"2862"	"95"	"0"	"10"	"0"	"3"	"277"	"0"	"2045"	"1999"	"813"	"2172"	"54"	"171"	"102"	"142"	"12"	"17021"	"118"	"986"	"0"	"0"	"721"	"1805"	"468"	"185"	"125"	"534"	"207"	"1"	"16"	"11"	"29"	"441"	"11"	"1642"	"589"	"31"	"26"	"32"	"19"	"10"	"238"	"59"	"4529"	"1653"	"682"	"0"	"172"	"704"	"91"	"27"	"573"	"221"	"59"	"547"	"1151"	"366"	"175"	"1176"	"806"	"223"	"2273"	"21"	"84"	"359"	"26"	"10"	"216"	"4275"	"49"	"0"	"106"	"14"	"116"	"78"	"19"	"192"	"1569"	"18"	"1030"	"298"	"774"	"680"	"400"	"129"	"122"	"88"	"2102"	"0"	"0"	"0"	"476"	"248"	"2153"	"18"	"110"	"229"	"134"	"74"	"1448"	"815"	"695"	"0"	"212"	"535"	"0"	"12"	"523"	"68"	"347"	"14"	"7"	"105"	"695"	"127"	"29"	"46"	"6772"	"1"	"64"	"173"	"1636"	"147"	"114"	"132"	"96"	"1293"	"991"	"1366"	"4933"	"842"	"814"	"719"	"664"	"1753"	"26460"	"33"	"1224"	"21"	"56"	"86"	"437"	"197"	"250"	"4085"	"45"	"38"	"5376"	"0"	"479"	"50"	"163"	"929"	"133"	"292"	"54"	"490"	"157"	"778"	"555"	"3"	"316"	"579"	"160"	"298"	"134"	"359"	"200"	"1060"	"582"	"317"	"222"	"177"	"137"	"140"	"886"	"330"	"27"	"505"	"182"	"140"	"85"	"357"	"68"	"180"	"315"	"3775"	"126"	"476"	"264"	"189"	"18"	"2813"	"12"	"103"	"31"	"70"	"10"	"1417"	"128"	"692"	"188"	"11"	"2434"	"378"	"474"	"341"	"13"	"742"	"37"	"209"	"82"	"3915"	"850"	"246"	"1483"	"24"	"1832"	"21"	"60"	"271"	"615"	"0"	"112"	"93"	"317"	"2821"	"84"	"7"	"1207"	"105"	"17"	"5"	"51"	"2296"	"333"	"2750"	"38"	"141"	"262"	"5447"	"479"	"44"	"653"	"128"	"886"	"24"	"1"	"65"	"189"	"113"	"634"	"267"	"108"	"416"	"128"	"0"	"0"	"32"	"33"	"114"	"765"	"1233"	"626"	"130"	"13"	"1344"	"52"	"620"	"95"	"2"	"234"	"48"	"62"	"13"	"119"	"269"	"0"	"0"	"532"	"64"	"315"	"9"	"452"	"77"	"1162"	"671"	"155"	"0"	"43"	"1038"	"26"	"108"	"361"	"213"	"30"	"101"	"680"	"2906"	"67"	"292"	"649"	"495"	"380"	"1"	"646"	"242"	"426"	"133"	"50"	"80"	"7"	"548"	"714"	"1211"	"152"	"0"	"633"	"2114"	"529"	"270"	"104"	"275"	"164"	"338"	"648"	"195"	"136"	"0"	"2"	"161"	"437"	"428"	"6"	"91"	"330"	"174"	"6"	"1203"	"21"	"108"	"73"	"3"	"3"	"1273"	"3"	"37"	"834"	"16"	"381"	"369"	"92"	"110"	"2"	"358"	"265"	"243"	"9"	"61"	"15"	"0"	"1"	"19"	"42"	"3"	"6"	"3"	"959"	"218"	"201"	"1"	"513"	"1"	"0"	"213"	"2"	"0"	"0"	"0"	"0"	"0"	"17"	"3"	"1"	"1"	"0"	"0"	"476"	"0"	"51"	"72"	"150"	"123"	"41"	"198"	"0"	"0"	"1"	"0"	"0"	"0"	"0"	"0"	"0"	"0"	"0"	"0"	"559"	"192"	"821"	"132"	"16"	"19"	"85"	"217"	"284"	"169"	"2"	"63"	"59"	"147"	"104"	"455"	"361"	"70"	"774"	"0"	"125"	"0"	"0"	"387"	"386"	"167"	"1479"	"283"	"154"	"103"	"154"	"33"	"174"	"138"	"3683"	"4"	"3818"	"158"	"482"	"615"	"63"	"0"	"1"	"414"	"20"	"83"	"646"	"0"	"190"	"567"	"1975"	"14"	"62"	"140"	"62"	"223"	"85"	"180"	"260"	"583"	"2"	"851"	"740"	"132"	"93"	"66"	"341"	"1483"	"845"	"20"	"413"	"243"	"34"	"217"	"3052"	"51"	"177"	"741"	"80"	"217"	"160"	"99"	"210"	"4788"	"232"	"916"	"235"	"686"	"0"	"1"	"0"	"42"	"1"	"632"	"62"	"1173"	"235"	"885"	"59"	"41"	"32"	"1132"	"144"	"230"	"1"	"1934"	"66"	"261"	"113"	"102"	"2155"	"26"	"348"	"259"	"2683"	"527"	"381"	"2481"	"15"	"57"	"299"	"88"	"852"	"76"	"50"	"142"	"1122"	"327"	"61"	"292"	"877"	"71"	"653"	"1077"	"844"	"546"	"0"	"655"	"1111"	"2561"	"777"	"465"	"136"	"780"	"100"	"156"	"142"	"303"	"217"	"20"	"1"	"17"	"2"	"159"	"77"	"408"	"97"	"0"	"0"	"0"	"40"	"7"	"0"	"384"	"251"	"573"	"354"	"784"	"458"	"55"	"286"	"376"	"858"	"371"	"559"	"2"	"486"	"680"	"59"	"24"	"68"	"100"	"647"	"74"	"32"	"139"	"37"	"498"	"71"	"252"	"48"	"24"	"284"	"2"	"82"	"3204"	"26015"	"67"	"1717"	"1593"	"186"	"5"	"543"	"252"	"1367"	"758"	"469"	"10"	"366"	"138"	"7"	"262"	"26"	"1667"	"155"	"310"	"2"	"1"	"227"	"121"	"474"	"174"	"107"	"253"	"408"	"89"	"175"	"488"	"43"	"250"	"34"	"407"	"237"	"5"	"163"	"1308"	"811"	"85"	"81"	"568"	"15"	"0"	"96"	"261"	"1404"	"858"	"285"	"153"	"65"	"9773"	"3061"	"43"	"1366"	"815"	"1"	"4273"	"32"	"53"	"0"	"0"	"2"	"0"	"0"	"144"	"617"	"18"	"127"	"552"	"51"	"1412"	"119"	"523"	"78"	"45"	"99"	"412"	"2103"	"175"	"382"	"0"	"9"	"140"	"164"	"1804"	"63"	"659"	"121"	"722"	"81"	"441"	"71"	"4"	"128"	"334"	"530"	"1"	"82"	"445"	"31"	"118"	"147"	"24"	"206"	"133"	"339"	"466"	"104"	"1"	"21"	"126"	"0"	"14802"	"524"	"2"	"11"	"329"	"21"	"33"	"783"	"517"	"1359"	"245"	"231"	"87"	"90"	"466"	"12"	"774"	"23"	"79"	"120"	"873"	"443"	"22"	"194"	"5730"	"1816"	"6849"	"12"	"8"	"0"	"188"	"2212"	"366"	"4"	"23"	"661"	"1167"	"37"	"318"	"2"	"374"	"946"	"180"	"0"	"1"	"0"	"630"	"297"	"34"	"270"	"1075"	"121"	"2362"	"74"	"26"	"2462"	"1"	"607"	"92"	"1642"	"819"	"3610"	"4196"	"2"	"212"	"2360"	"1538"	"0"	"0"	"155"	"2084"	"1178"	"496"	"598"	"0"	"0"	"28"	"389"	"311"	"288"	"308"	"0"	"0"	"1"	"13"	"63"	"226"	"0"	"9"	"5"	"1"	"16"	"296"	"641"	"835"	"471"	"860"	"1035"	"531"	"247"	"94"	"852"	"479"	"141"	"1008"	"418"	"249"	"0"	"95"	"152"	"305"	"5737"	"333"	"115"	"630"	"589"	"54"	"140"	"744"	"315"	"11"	"175"	"81"	"223"	"253"	"210"	"114"	"112"	"355"	"1474"	"1"	"286"	"1"	"85"	"1171"	"215"	"191"	"324"	"387"	"77"	"69"	"472"	"384"	"1047"	"14"	"30"	"264"	"769"	"218"	"333"	"2067"	"262"	"7"	"3"	"19"	"159"	"8"	"10"	"254"	"0"	"19"	"138"	"482"	"6"	"1307"	"432"	"138"	"81"	"217"	"269"	"37"	"441"	"450"	"122"	"136"	"16"	"2588"	"1620"	"143"	"370"	"743"	"887"	"41"	"74"	"827"	"72"	"147"	"363"	"201"	"4566"	"0"	"0"	"0"	"1949"	"49"	"145"	"398"	"262"	"791"	"496"	"22"	"262"	"114"	"377"	"7"	"1658"	"102"	"95"	"155"	"47"	"18"	"665"	"689"	"182"	"118"	"4"	"53"	"1634"	"950"	"76"	"1472"	"1402"	"523"	"1009"	"8"	"21"	"3167"	"28"	"6826"	"2580"	"860"	"318"	"0"	"2"	"1"	"44"	"52"	"63"	"8"	"588"	"139"	"59"	"65"	"299"	"505"	"434"	"2886"	"370"	"1861"	"40"	"46"	"2699"	"225"	"429"	"863"	"597"	"203"	"1119"	"171"	"442"	"415"	"226"	"704"	"16"	"94"	"300"	"141"	"781"	"3"	"519"	"175"	"71"	"1357"	"326"	"404"	"73"	"980"	"68"	"56"	"21"	"172"	"285"	"187"	"44"	"3115"	"436"	"69"	"1544"	"54"	"269"	"189"	"24"	"255"	"62"	"155"	"886"	"246"	"778"	"672"	"561"	"1166"	"1914"	"2"	"362"	"224"	"420"	"202"	"1027"	"254"	"971"	"6"	"4983"	"1"	"0"	"0"	"5"	"189"	"330"	"2"	"0"	"1"	"0"	"2"	"1510"	"38"	"429"	"247"	"384"	"430"	"0"	"192"	"452"	"102"	"100"	"1257"	"253"	"192"	"0"	"3"	"1"	"1"	"1685"	"217"	"35"	"483"	"33"	"938"	"193"	"363"	"92"	"1772"	"131"	"4"	"121"	"0"	"101"	"822"	"26"	"379"	"645"	"50"	"395"	"73"	"86"	"72"	"363"	"119"	"138"	"1010"	"30"	"62"	"1252"	"0"	"463"	"145"	"444"	"0"	"3"	"66"	"384"	"152"	"18"	"1"	"278"	"286"	"57"	"163"	"131"	"10"	"41"	"710"	"523"	"293"	"2"	"494"	"97"	"364"	"906"	"161"	"383"	"107"	"307"	"292"	"811"	"6"	"305"	"876"	"52"	"47"	"54"	"78"	"0"	"9"	"941"	"186"	"24"	"372"	"278"	"93"	"1430"	"284"	"26"	"118"	"448"	"1256"	"125"	"996"	"1152"	"1392"	"18"	"0"	"192"	"549"	"208"	"160"	"104"	"425"	"4"	"38"	"1547"	"1068"	"121"	"89"	"63"	"1552"	"438"	"508"	"253"	"603"	"157"	"334"	"125"	"225"	"1921"	"150"	"82"	"777"	"62"	"121"	"238"	"430"	"826"	"1266"	"1326"	"187"	"319"	"425"	"1304"	"467"	"126"	"336"	"252"	"1716"	"1289"	"502"	"348"	"2666"	"16"	"48"	"17"	"107"	"149"	"1"	"3087"	"447"	"852"	"26"	"492"	"342"	"437"	"9"	"357"	"1"	"23"	"4366"	"851"	"148"	"1259"	"129"	"235"	"1018"	"7"	"7406"	"13111"	"4246"	"149"	"244"	"120"	"177"	"2401"	"2008"	"581"	"3695"	"68"	"43"	"542"	"104"	"7"	"24"	"44"	"41"	"2683"	"244"	"0"	"0"	"2"	"134"	"20"	"1"	"0"	"836"	"426"	"61"	"3"	"24"	"13"	"288"	"47"	"669"	"0"	"4"	"24"	"475"	"418"	"16"	"128"	"879"	"127"	"28954"	"99"	"1616"	"163"	"1309"	"216"	"0"	"1"	"1340"	"185"	"89"	"0"	"587"	"1"	"1"	"1"	"0"	"0"	"1"	"2"	"329"	"0"	"0"	"525"	"71"	"724"	"0"	"0"	"0"	"5"	"0"	"0"	"30"	"526"	"54"	"278"	"226"	"182"	"557"	"873"	"43"	"0"	"858"	"922"	"124"	"61"	"654"	"16"	"480"	"733"	"0"	"0"	"100"	"3"	"962"	"179"	"31"	"16"	"4"	"2"	"273"	"115"	"196"	"38"	"5"	"2162"	"122"	"59"	"2"	"6"	"255"	"18"	"737"	"271"	"326"	"108"	"1106"	"977"	"58"	"119"	"208"	"77"	"4"	"254"	"174"	"1"	"23"	"169"	"2"	"444"	"615"	"120"	"86"	"392"	"373"	"553"	"342"	"1490"	"67"	"361"	"214"	"363"	"308"	"255"	"698"	"133"	"1630"	"25"	"2117"	"745"	"19"	"21"	"0"	"4"	"1"	"415"	"966"	"250"	"1400"	"164"	"716"	"0"	"918"	"244"	"0"	"6"	"64"	"246"	"2852"	"2704"	"353"	"2540"	"175"	"0"	"162"	"57"	"833"	"0"	"82"	"1258"	"318"	"39"	"57"	"125"	"40"	"243"	"3147"	"1884"	"153"	"485"	"409"	"98"	"148"	"682"	"86"	"2518"	"20"	"445"	"1615"	"135"	"35"	"1213"	"273"	"2006"	"793"	"131"	"1103"	"691"	"13"	"74"	"195"	"579"	"291"	"143"	"801"	"279"	"63"	"186"	"11"	"318"	"436"	"183"	"0"	"28"	"1296"	"57"	"237"	"61"	"919"	"264"	"226"	"211"	"177"	"788"	"39"	"470"	"347"	"0"	"137"	"557"	"2978"	"299"	"937"	"1450"	"161"	"1536"	"904"	"96"	"354"	"102"	"4657"	"114"	"654"	"9"	"738"	"9"	"110"	"128"	"704"	"331"	"31"	"428"	"203"	"258"	"58"	"67"	"41"	"50"	"230"	"439"	"239"	"138"	"37"	"3"	"451"	"1327"	"28"	"45"	"2011"	"50"	"114"	"61"	"766"	"4"	"461"	"4"	"81"	"220"	"4"	"16"	"20"	"161"	"253"	"392"	"26"	"17"	"2152"	"50"	"109"	"14"	"2"	"0"	"59"	"341"	"317"	"199"	"167"	"111"	"668"	"48"	"725"	"209"	"972"	"26"	"40"	"2348"	"34"	"3594"	"45"	"131"	"201"	"59"	"1050"	"1751"	"3405"	"81"	"1"	"194"	"18"	"217"	"459"	"62"	"76"	"119"	"1141"	"198"	"568"	"3743"	"102"	"256"	"17"	"150"	"83"	"147"	"496"	"299"	"125"	"227"	"374"	"82"	"0"	"30"	"1377"	"746"	"683"	"641"	"211"	"19"	"588"	"2"	"21"	"4087"	"5713"	"61"	"53"	"3852"	"453"	"1390"	"5116"	"88"	"19"	"7753"	"358"	"89"	"216"	"259"	"0"	"47"	"226"	"59"	"426"	"3863"	"52"	"374"	"427"	"70"	"100"	"7125"	"0"	"1"	"7"	"19"	"334"	"502"	"443"	"11"	"2070"	"3"	"193"	"25"	"2009"	"432"	"25"	"198"	"609"	"13"	"209"	"2531"	"457"	"301"	"700"	"822"	"294"	"382"	"41"	"6"	"9"	"6"	"169"	"433"	"1737"	"2"	"57"	"2"	"1270"	"311"	"314"	"825"	"47"	"27"	"41"	"12009"	"428"	"44"	"148"	"2"	"592"	"566"	"1034"	"0"	"927"	"332"	"512"	"381"	"231"	"2761"	"8"	"8"	"302"	"90"	"92"	"816"	"950"	"60"	"395"	"62"	"6"	"203"	"274"	"3"	"227"	"195"	"1172"	"79"	"6"	"99"	"67"	"0"	"124"	"53"	"359"	"2"	"2"	"19798"	"12568"	"48"	"86"	"1516"	"1215"	"743"	"415"	"84"	"3"	"4"	"918"	"175"	"8"	"332"	"523"	"7026"	"5240"	"452"	"346"	"7"	"124"	"0"	"1240"	"81"	"150"	"150"	"341"	"772"	"98"	"3327"	"219"	"63"	"497"	"575"	"2764"	"489"	"8"	"635"	"449"	"444"	"95"	"1"	"983"	"351"	"784"	"1844"	"51"	"87"	"70"	"388"	"117"	"258"	"1198"	"1977"	"1272"	"1517"	"0"	"0"	"2060"	"712"	"897"	"159"	"27"	"178"	"31378"	"80"	"161"	"325"	"9"	"43"	"521"	"263"	"386"	"173"	"4732"	"56"	"818"	"1859"	"105"	"106"	"0"	"968"	"866"	"148"	"7442"	"1014"	"269"	"256"	"649"	"21"	"81"	"530"	"1"	"1"	"0"	"2"	"0"	"0"	"0"	"0"	"2081"	"459"	"0"	"160"	"132"	"827"	"593"	"8"	"156"	"5"	"138"	"1"	"0"	"699"	"1"	"1"	"0"	"0"	"6"	"753"	"94"	"401"	"332"	"784"	"102"	"2418"	"144"	"477"	"652"	"248"	"200"	"113"	"5"	"3"	"586"	"292"	"267"	"1283"	"3471"	"2471"	"1289"	"726"	"6348"	"149"	"210"	"196"	"101"	"55"	"42"	"356"	"75"	"36"	"57"	"561"	"1098"	"1218"	"307"	"2480"	"790"	"438"	"137"	"4166"	"12"	"0"	"25"	"47"	"168"	"117"	"526"	"1198"	"50"	"1800"	"215"	"1148"	"998"	"266"	"72"	"66"	"84"	"34"	"66"	"7"	"0"	"0"	"137"	"1947"	"654"	"217"	"763"	"214"	"47"	"1"	"3"	"3"	"1"	"63"	"25"	"406"	"30"	"115"	"119"	"770"	"88"	"8666"	"70"	"14"	"325"	"194"	"632"	"383"	"94"	"69"	"81"	"0"	"16"	"421"	"0"	"1016"	"0"	"9100"	"817"	"0"	"1"	"507"	"40"	"152"	"264"	"39"	"260"	"143"	"3"	"8"	"690"	"1"	"290"	"579"	"4307"	"150"	"338"	"113"	"283"	"809"	"282"	"266"	"578"	"376"	"265"	"21"	"11"	"88"	"7846"	"399"	"39"	"265"	"4600"	"108"	"567"	"4"	"26"	"584"	"7"	"0"	"357"	"0"	"204"	"111"	"539"	"255"	"79"	"458"	"0"	"868"	"566"	"0"	"0"	"535"	"1959"	"0"	"0"	"0"	"71"	"735"	"80"	"226"	"748"	"6249"	"9"	"0"	"0"	"15"	"0"	"0"	"37"	"160"	"7"	"263"	"1"	"0"	"1371"	"5"	"475"	"210"	"1047"	"586"	"66"	"276"	"3176"	"2"	"1"	"2294"	"16"	"648"	"1"	"2"	"1"	"904"	"85"	"255"	"113"	"1624"	"329"	"427"	"45"	"0"	"3"	"915"	"2898"	"3207"	"2555"	"30"	"236"	"2"	"1"	"100"	"0"	"1"	"3"	"739"	"692"	"4649"	"16"	"85"	"725"	"81"	"621"	"367"	"286"	"0"	"0"	"149"	"0"	"0"	"258"	"70"	"138"	"251"	"888"	"873"	"25"	"0"	"86"	"140"	"700"	"6"	"50"	"117"	"661"	"467"	"1"	"9"	"889"	"17"	"177"	"61"	"1911"	"952"	"826"	"982"	"98"	"860"	"1578"	"3001"	"91"	"2345"	"1001"	"287"	"26"	"167"	"1092"	"10"	"207"	"199"	"80"	"478"	"678"	"0"	"861"	"1918"	"2090"	"118"	"6347"	"4892"	"1659"	"945"	"326"	"266"	"94"	"876"	"61"	"70"	"760"	"414"	"119"	"1145"	"5624"	"1045"	"328"	"192"	"38"	"594"	"21"	"176"	"217"	"264"	"586"	"157"	"0"	"33"	"626"	"408"	"217"	"178"	"125"	"1822"	"2560"	"517"	"131"	"210"	"38"	"172"	"435"	"34"	"237"	"143"	"46"	"14"	"39"	"147"	"32"	"27"	"44"	"1"	"225"	"293"	"746"	"162"	"284"	"144"	"108"	"820"	"625"	"0"	"59"	"550"	"278"	"24"	"2"	"139"	"0"	"1"	"1414"	"6883"	"42"	"133"	"64"	"18"	"205"	"237"	"334"	"178"	"802"	"854"	"116"	"559"	"34"	"810"	"325"	"0"	"3388"	"77"	"225"	"418"	"141"	"2"	"5"	"0"	"0"	"1"	"3"	"0"	"0"	"0"	"0"	"0"	"2"	"2"	"0"	"1"	"0"	"651"	"14"	"0"	"54"	"336"	"4"	"186"	"47"	"287"	"124"	"96"	"172"	"184"	"1610"	"343"	"51"	"68"	"3"	"13"	"0"	"24"	"44"	"20"	"2085"	"1150"	"1144"	"541"	"0"	"397"	"1004"	"257"	"294"	"79"	"114"	"135"	"310"	"297"	"416"	"1030"	"302"	"3204"	"335"	"74"	"2745"	"94"	"670"	"3489"	"65"	"1"	"141"	"198"	"11"	"665"	"2235"	"428"	"533"	"30"	"2225"	"48"	"993"	"349"	"103"	"666"	"363"	"376"	"388"	"117"	"6"	"2"	"92"	"274"	"0"	"3700"	"3768"	"100"	"563"	"37"	"362"	"203"	"420"	"332"	"106"	"1"	"0"	"111"	"30"	"1121"	"91"	"0"	"0"	"984"	"102"	"0"	"172"	"113"	"227"	"117"	"20"	"119"	"215"	"460"	"199"	"74"	"36"	"101"	"482"	"54"	"879"	"306"	"194"	"487"	"23"	"1575"	"76"	"162"	"27"	"2"	"510"	"508"	"143"	"326"	"457"	"549"	"96"	"199"	"323"	"636"	"0"	"352"	"108"	"2"	"540"	"272"	"615"	"199"	"51"	"93"	"0"	"1"	"342"	"185"	"2645"	"423"	"2953"	"1358"	"52"	"321"	"1283"	"363"	"1651"	"519"	"1709"	"2"	"1449"	"388"	"1345"	"8605"	"174"	"1476"	"66"	"982"	"109"	"1477"	"0"	"62"	"11"	"11"	"11"	"485"	"0"	"548"	"103"	"198"	"474"	"28"	"54"	"3"	"58"	"46"	"222"	"121"	"289"	"1809"	"54"	"430"	"717"	"268"	"404"	"32"	"106"	"30"	"19"	"3196"	"118"	"59"	"3"	"259"	"160"	"281"	"76"	"928"	"25"	"66"	"1101"	"158"	"21"	"0"	"1"	"0"	"453"	"225"	"602"	"194"	"1025"	"200"	"597"	"45"	"63"	"87"	"42"	"23"	"205"	"241"	"47"	"137"	"467"	"15"	"0"	"960"	"98"	"1199"	"359"	"85"	"194"	"270"	"40"	"438"	"212"	"106"	"267"	"116"	"17"	"5"	"34"	"407"	"134"	"3686"	"146"	"81"	"532"	"126"	"112"	"68"	"76"	"50"	"688"	"149"	"872"	"347"	"188"	"45"	"2269"	"855"	"73"	"22"	"23"	"113"	"0"	"5"	"2"	"115"	"368"	"218"	"75"	"23"	"445"	"137"	"773"	"137"	"61"	"1205"	"134"	"102"	"3"	"868"	"359"	"538"	"0"	"198"	"484"	"443"	"84"	"162"	"436"	"2565"	"47"	"7"	"87"	"89"	"5080"	"2826"	"295"	"453"	"363"	"720"	"49"	"713"	"6"	"62"	"94"	"1845"	"419"	"70"	"194"	"24"	"3"	"0"	"188"	"3"	"1"	"60"	"84"	"6"	"1675"	"1545"	"161"	"1839"	"211"	"1329"	"25"	"112"	"293"	"594"	"83"	"0"	"52"	"0"	"59"	"271"	"1119"	"0"	"1855"	"1677"	"949"	"121"	"6"	"0"	"517"	"63"	"773"	"3"	"45"	"61"	"154"	"661"	"246"	"3734"	"552"	"48"	"970"	"243"	"19"	"54"	"8"	"163"	"86"	"326"	"0"	"115"	"61"	"14"	"328"	"4"	"75"	"662"	"170"	"1285"	"1348"	"555"	"119"	"268"	"4187"	"238"	"45"	"286"	"1188"	"23"	"968"	"461"	"196"	"369"	"89"	"4"	"72"	"6"	"11"	"41"	"2925"	"294"	"41"	"142"	"587"	"690"	"143"	"370"	"3130"	"49"	"1"	"85"	"702"	"0"	"6532"	"245"	"384"	"3260"	"2314"	"27"	"518"	"521"	"66"	"58"	"326"	"17"	"2"	"251"	"134"	"31"	"75"	"412"	"252"	"533"	"275"	"219"	"246"	"1080"	"0"	"702"	"386"	"0"	"0"	"801"	"305"	"215"	"251"	"36"	"349"	"1056"	"1355"	"367"	"148"	"440"	"16"	"482"	"1058"	"953"	"96"	"174"	"17"	"986"	"764"	"1061"	"187"	"298"	"142"	"185"	"333"	"223"	"119"	"42"	"2240"	"66"	"27"	"35"	"40"	"35"	"1"	"2"	"49"	"279"	"501"	"2134"	"396"	"115"	"73"	"514"	"1369"	"463"	"4534"	"3"	"34"	"463"	"4"	"1"	"39"	"0"	"116"	"271"	"26"	"0"	"0"	"5"	"1156"	"3778"	"3650"	"2"	"1"	"70"	"1006"	"17"	"98"	"160"	"491"	"282"	"90"	"472"	"131"	"4"	"348"	"75"	"329"	"61"	"931"	"737"	"280"	"177"	"1162"	"360"	"289"	"864"	"16"	"3"	"468"	"50"	"60"	"609"	"300"	"6"	"1278"	"689"	"375"	"441"	"0"	"144"	"799"	"143"	"69"	"565"	"119"	"108"	"14"	"189"	"1"	"385"	"1317"	"159"	"52"	"680"	"816"	"14"	"71"	"607"	"480"	"3609"	"78"	"708"	"238"	"1924"	"1"	"2"	"531"	"8984"	"37"	"0"	"0"	"0"	"87"	"0"	"359"	"5549"	"455"	"1692"	"49"	"967"	"1617"	"106"	"358"	"716"	"9"	"293"	"2"	"321"	"78"	"2292"	"570"	"104"	"72"	"30"	"1646"	"749"	"4"	"224"	"0"	"1012"	"62"	"150"	"675"	"504"	"1034"	"70"	"470"	"48"	"16"	"12"	"1230"	"5133"	"5912"	"5693"	"457"	"14"	"7508"	"438"	"448"	"299"	"118"	"5898"	"9860"	"2043"	"131"	"3191"	"1016"	"1133"	"3"	"7"	"842"	"211"	"763"	"322"	"865"	"4666"	"111"	"1"	"0"	"0"	"160"	"15"	"220"	"1451"	"15"	"242"	"1"	"68"	"465"	"95"	"1002"	"277"	"109"	"89"	"229"	"700"	"299"	"31"	"545"	"42"	"192"	"108"	"158"	"752"	"743"	"0"	"1510"	"191"	"259"	"61"	"0"	"254"	"1"	"1924"	"0"	"1"	"245"	"195"	"544"	"259"	"32"	"229"	"15"	"377"	"3678"	"1418"	"281"	"53"	"1"	"4645"	"216"	"323"	"827"	"1762"	"1768"	"153"	"123"	"477"	"102"	"3491"	"132"	"650"	"856"	"880"	"280"	"175"	"6200"	"221"	"244"	"4"	"33"	"119"	"264"	"2"	"180"	"225"	"1795"	"1115"	"735"	"52"	"2934"	"306"	"7"	"10"	"16"	"0"	"3"	"13"	"1"	"283"	"0"	"82"	"1506"	"210"	"810"	"330"	"160"	"1074"	"153"	"187"	"455"	"246"	"8"	"117"	"1899"	"5"	"233"	"118"	"833"	"441"	"8"	"33"	"64"	"208"	"25"	"879"	"989"	"11"	"235"	"2058"	"61"	"218"	"71"	"11"	"133"	"316"	"1347"	"69"	"1199"	"445"	"318"	"182"	"1528"	"315"	"41"	"585"	"577"	"449"	"58"	"47"	"220"	"585"	"1"	"269"	"1314"	"96"	"211"	"237"	"1100"	"480"	"142"	"575"	"153"	"12"	"36"	"9"	"105"	"181"	"361"	"2373"	"16"	"751"	"219"	"380"	"46"	"336"	"138"	"117"	"1023"	"560"	"24"	"865"	"408"	"126"	"2599"	"848"	"232"	"2"	"4868"	"6086"	"598"	"0"	"28"	"32"	"145"	"238"	"724"	"11"	"77"	"536"	"56"	"59"	"909"	"29"	"4"	"268"	"407"	"477"	"12"	"173"	"43"	"325"	"60"	"71"	"269"	"118"	"1"	"764"	"923"	"403"	"1295"	"98"	"1585"	"206"	"1016"	"60"	"355"	"5"	"37"	"4"	"4"	"0"	"8511"	"225"	"15"	"1214"	"3271"	"976"	"6923"	"21"	"91"	"2213"	"1246"	"55"	"683"	"5727"	"108"	"501"	"114"	"1293"	"372"	"91"	"1954"	"1255"	"38"	"954"	"62"	"18283"	"476"	"267"	"691"	"221"	"948"	"1129"	"1"	"17"	"8"	"117"	"1917"	"1"	"1771"	"100"	"364"	"0"	"502"	"506"	"165"	"468"	"12564"	"88"	"2089"	"237"	"2986"	"0"	"1"	"0"	"2"	"1"	"250"	"253"	"0"	"20"	"226"	"205"	"1012"	"11"	"14"	"477"	"4"	"251"	"44"	"127"	"1112"	"0"	"791"	"1563"	"138"	"600"	"13"	"0"	"11"	"12"	"1039"	"0"	"173"	"210"	"49"	"1834"	"612"	"174"	"68"	"137"	"610"	"85"	"44"	"43"	"8218"	"295"	"8"	"2194"	"1465"	"956"	"281"	"1333"	"418"	"238"	"109"	"34"	"314"	"15"	"1151"	"447"	"75"	"0"	"3018"	"199"	"166"	"119"	"62"	"853"	"32"	"1182"	"2259"	"68"	"1418"	"798"	"608"	"345"	"457"	"1"	"358"	"116"	"545"	"58"	"82"	"425"	"285"	"2672"	"1061"	"172"	"12"	"78"	"362"	"639"	"54"	"103"	"99"	"116"	"422"	"25464"	"42"	"15"	"1514"	"375"	"11"	"413"	"195"	"6"	"199"	"165"	"248"	"164"	"2239"	"52"	"749"	"29"	"148"	"47"	"0"	"1"	"431"	"110"	"85"	"67"	"4"	"19"	"10"	"0"	"0"	"284"	"5"	"5"	"0"	"374"	"1"	"14"	"1"	"3"	"1"	"1211"	"581"	"87"	"232"	"274"	"134"	"180"	"100"	"66"	"142"	"638"	"194"	"283"	"494"	"40"	"248"	"1114"	"260"	"1"	"3638"	"0"	"74"	"781"	"0"	"0"	"0"	"274"	"6"	"168"	"196"	"67"	"488"	"221"	"315"	"163"	"254"	"120"	"469"	"701"	"36624"	"31"	"22"	"4"	"1610"	"414"	"7864"	"72"	"50"	"4416"	"745"	"421"	"64"	"7"	"54"	"15127"	"1030"	"633"	"13"	"440"	"151"	"2028"	"110"	"2"	"223"	"101"	"1334"	"84"	"333"	"40"	"564"	"467"	"187"	"91"	"159"	"69"	"31"	"1382"	"20"	"3407"	"1050"	"478"	"3"	"272"	"104"	"3"	"0"	"6"	"3057"	"110"	"243"	"545"	"187"	"4"	"1"	"1543"	"54"	"85"	"0"	"0"	"893"	"2299"	"781"	"943"	"545"	"168"	"0"	"0"	"1"	"0"	"1"	"0"	"29"	"61"	"83"	"547"	"26"	"98"	"186"	"16"	"734"	"11478"	"0"	"3"	"99"	"265"	"8"	"50"	"1"	"303"	"1002"	"0"	"216"	"236"	"21"	"455"	"38"	"551"	"4"	"49"	"0"	"0"	"2407"	"15367"	"677"	"203"	"227"	"615"	"4"	"363"	"570"	"113"	"827"	"366"	"284"	"61"	"98"	"54"	"1"	"0"	"7"	"54"	"6"	"1"	"0"	"0"	"290"	"133"	"67"	"0"	"6"	"6"	"2"	"200"	"73"	"193"	"628"	"1320"	"1771"	"49"	"56"	"14"	"823"	"1228"	"207"	"101"	"457"	"70"	"164"	"1087"	"68"	"130"	"168"	"2290"	"1230"	"112"	"328"	"19"	"111"	"46"	"528"	"1151"	"118"	"265"	"596"	"148"	"7"	"85"	"963"	"27"	"397"	"109"	"54"	"165"	"171"	"22"	"16"	"2"	"3"	"1"	"12"	"140"	"197"	"98"	"168"	"52"	"4"	"28"	"1819"	"46"	"127"	"2"	"114"	"16"	"940"	"440"	"20"	"297"	"132"	"52"	"326"	"5"	"22"	"316"	"4417"	"105"	"0"	"1266"	"51"	"0"	"152"	"212"	"2388"	"103"	"1"	"382"	"1517"	"501"	"5093"	"443"	"153"	"152"	"952"	"58"	"228"	"94"	"2427"	"308"	"2313"	"1110"	"25"	"945"	"248"	"1116"	"708"	"4353"	"255"	"173"	"1"	"216"	"23"	"111"	"1433"	"235"	"790"	"1355"	"135"	"92"	"11"	"41"	"778"	"147"	"10"	"3066"	"54"	"348"	"2262"	"263"	"185"	"43"	"63"	"1009"	"813"	"82"	"495"	"591"	"378"	"112"	"1380"	"60"	"131"	"29"	"33"	"155"	"208"	"2174"	"1"	"450"	"3803"	"59"	"53"	"96"	"210"	"849"	"157"	"289"	"188"	"217"	"687"	"132"	"1104"	"119"	"439"	"181"	"11"	"26"	"271"	"1110"	"432"	"2"	"196"	"157"	"693"	"123"	"142"	"1554"	"114"	"15"	"1312"	"35"	"410"	"875"	"263"	"3050"	"81"	"46"	"246"	"8"	"219"	"634"	"2790"	"396"	"775"	"90"	"4186"	"163"	"115"	"265"	"310"	"716"	"64"	"4"	"528"	"439"	"791"	"216"	"169"	"146"	"715"	"41"	"6"	"1"	"90"	"324"	"744"	"88"	"108"	"30"	"63"	"6166"	"260"	"62"	"34"	"272"	"39"	"26"	"263"	"0"	"1101"	"150"	"294"	"222"	"0"	"166"	"125"	"726"	"15"	"47"	"207"	"203"	"1046"	"798"	"204"	"1741"	"194"	"29"	"101"	"266"	"667"	"589"	"562"	"50"	"3"	"464"	"4"	"198"	"424"	"459"	"5835"	"378"	"1"	"1"	"1532"	"308"	"985"	"793"	"1296"	"7861"	"3227"	"117"	"3149"	"639"	"13472"	"153"	"2"	"1"	"1"	"118"	"5104"	"721"	"216"	"43"	"162"	"66"	"733"	"78"	"197"	"162"	"364"	"1"	"236"	"190"	"42"	"1747"	"419"	"2"	"115"	"102"	"304"	"14"	"2327"	"554"	"211"	"0"	"1"	"931"	"193"	"304"	"1319"	"908"	"2139"	"503"	"501"	"191"	"551"	"177"	"97"	"606"	"17"	"195"	"454"	"1066"	"23"	"177"	"17"	"63"	"1950"	"100"	"186"	"0"	"254"	"985"	"46"	"228"	"298"	"211"	"267"	"46"	"137"	"0"	"284"	"14418"	"690"	"270"	"4"	"575"	"457"	"8"	"1155"	"339"	"30"	"159"	"32"	"245"	"0"	"2456"	"210"	"1346"	"200"	"498"	"419"	"1736"	"317"	"56"	"194"	"77"	"475"	"254"	"358"	"235"	"249"	"36"	"79"	"1116"	"3"	"2794"	"78"	"1031"	"57"	"111"	"2"	"215"	"0"	"86"	"1282"	"415"	"162"	"143"	"593"	"330"	"1538"	"35"	"20"	"16"	"726"	"329"	"85"	"79"	"179"	"767"	"132"	"196"	"54"	"748"	"154"	"462"	"2593"	"915"	"519"	"74"	"221"	"249"	"257"	"39"	"594"	"482"	"487"	"365"	"79"	"269"	"12"	"562"	"51"	"314"	"159"	"17"	"318"	"3"	"15"	"80"	"296"	"317"	"117"	"407"	"143"	"211"	"4"	"862"	"13"	"729"	"45"	"355"	"0"	"195"	"199"	"5"	"4406"	"1552"	"472"	"780"	"906"	"1916"	"300"	"867"	"4564"	"1962"	"2419"	"1122"	"2340"	"932"	"182"	"5299"	"1476"	"375"	"2183"	"1277"	"1480"	"407"	"975"	"1947"	"2349"	"382"	"449"	"163"	"6097"	"10737"	"666"	"673"	"4"	"0"	"0"	"349"	"298"	"38853"	"925"	"1150"	"957"	"4460"	"407"	"1119"	"582"	"1"	"45"	"1263"	"7636"	"3746"	"21"	"494"	"2941"	"250"	"337"	"20"	"438"	"345"	"22"	"3"	"43"	"40"	"0"	"0"	"2"	"1"	"0"	"2"	"1"	"192"	"914"	"73"	"328"	"160"	"19"	"87"	"6"	"1666"	"1537"	"372"	"0"	"41"	"732"	"18"	"49"	"318"	"133"	"1602"	"243"	"201"	"71"	"6833"	"0"	"129"	"3185"	"5180"	"4008"	"55"	"253"	"522"	"1325"	"707"	"842"	"7303"	"2151"	"859"	"8"	"638"	"488"	"408"	"77"	"541"	"9"	"1197"	"193"	"157"	"284"	"440"	"7"	"56"	"550"	"753"	"276"	"7454"	"199"	"745"	"173"	"335"	"16"	"49"	"218"	"225"	"151"	"278"	"91"	"82"	"216"	"0"	"1"	"954"	"467"	"1237"	"345"	"781"	"147"	"671"	"1003"	"239"	"2648"	"376"	"182"	"977"	"204"	"189"	"1"	"6856"	"132"	"1102"	"449"	"418"	"153"	"133"	"355"	"5"	"3"	"580"	"73"	"1763"	"535"	"85"	"199"	"1677"	"474"	"68"	"56"	"3162"	"436"	"424"	"23993"	"570"	"280"	"0"	"220"	"305"	"334"	"3485"	"674"	"155"	"55324"	"294"	"38"	"0"	"523"	"1533"	"163"	"157"	"713"	"97"	"886"	"849"	"182"	"12"	"262"	"0"	"3"	"0"	"3255"	"733"	"308"	"122"	"1123"	"284"	"207"	"670"	"677"	"1019"	"547"	"8"	"270"	"1182"	"62"	"702"	"280"	"237"	"253"	"2"	"134"	"1590"	"4146"	"8062"	"1771"	"676"	"123"	"1527"	"1963"	"2083"	"1204"	"117"	"1320"	"1280"	"3722"	"162"	"348"	"119"	"1628"	"829"	"64"	"1675"	"1000"	"146"	"219"	"131"	"323"	"79"	"2"	"490"	"94"	"3"	"369"	"16"	"18"	"1103"	"595"	"95"	"61"	"831"	"390"	"151"	"218"	"250"	"193"	"84"	"13"	"174"	"25"	"20"	"536"	"287"	"1"	"456"	"751"	"18"	"234"	"301"	"99"	"16"	"271"	"9"	"125"	"4"	"362"	"124"	"0"	"0"	"1"	"7"	"2"	"1"	"90"	"523"	"596"	"72"	"121"	"0"	"0"	"0"	"23"	"233"	"555"	"1965"	"470"	"201"	"406"	"145"	"1342"	"2"	"2"	"161"	"152"	"694"	"101"	"0"	"2315"	"6352"	"1651"	"213"	"732"	"80"	"430"	"757"	"75"	"22"	"230"	"528"	"754"	"87"	"8359"	"121"	"1567"	"267"	"16"	"136"	"51"	"279"	"1756"	"1"	"8"	"415"	"8"	"473"	"701"	"112"	"156"	"642"	"155"	"5"	"7"	"80"	"51"	"511"	"1151"	"292"	"169"	"3"	"241"	"104"	"6"	"8"	"403"	"224"	"78"	"2222"	"135"	"15"	"932"	"161"	"806"	"89"	"1134"	"1134"	"2"	"723"	"203"	"4237"	"0"	"0"	"0"	"0"	"0"	"0"	"0"	"0"	"0"	"0"	"0"	"0"	"0"	"0"	"0"	"0"	"1"	"0"	"0"	"0"	"0"	"0"	"0"	"0"	"0"	"0"	"0"	"55"	"1739"	"1240"	"977"	"2771"	"5455"	"2"	"312"	"1615"	"240"	"451"	"167"	"240"	"2577"	"1278"	"253"	"541"	"117"	"2130"	"413"	"7"	"0"	"0"	"0"	"0"	"0"	"1"	"959"	"17"	"75"	"278"	"764"	"409"	"124"	"251"	"262"	"97"	"326"	"0"	"36"	"841"	"4151"	"1"	"3193"	"41"	"333"	"148"	"125"	"51"	"11"	"1357"	"74"	"99"	"214"	"38"	"0"	"0"	"0"	"0"	"129"	"499"	"427"	"80"	"358"	"78"	"936"	"291"	"297"	"12"	"199"	"335"	"680"	"852"	"130"	"31"	"183"	"324"	"101"	"1142"	"0"	"30"	"68"	"2864"	"1049"	"333"	"66"	"24"	"25"	"329"	"85"	"152"	"238"	"287"	"789"	"898"	"261"	"257"	"571"	"59"	"1273"	"178"	"42"	"217"	"592"	"398"	"753"	"1008"	"901"	"117"	"60"	"166"	"27"	"7"	"19"	"115"	"139"	"73"	"317"	"25"	"5560"	"1757"	"11"	"579"	"79"	"247"	"467"	"14"	"136"	"1561"	"620"	"0"	"2"	"2"	"0"	"1"	"0"	"0"	"0"	"0"	"433"	"431"	"4596"	"204"	"2006"	"398"	"247"	"774"	"162"	"831"	"214"	"68"	"124"	"0"	"2185"	"1"	"816"	"12"	"686"	"116"	"6"	"4883"	"36"	"201"	"237"	"1746"	"785"	"1331"	"0"	"243"	"142"	"2206"	"1630"	"2"	"1"	"326"	"454"	"502"	"538"	"1212"	"105"	"544"	"727"	"220"	"1"	"27"	"152"	"42"	"2"	"908"	"777"	"832"	"84"	"142"	"51"	"416"	"664"	"52"	"1859"	"74"	"41"	"156"	"10280"	"379"	"5593"	"550"	"653"	"5"	"199"	"614"	"197"	"2222"	"626"	"214"	"0"	"766"	"233"	"111"	"7212"	"152"	"1"	"229"	"21"	"332"	"14"	"2295"	"89"	"761"	"13233"	"199"	"264"	"1683"	"259"	"115"	"446"	"240"	"3798"	"1204"	"323"	"64"	"85"	"195"	"5804"	"885"	"1860"	"183"	"573"	"163"	"10"	"218"	"3874"	"102"	"204"	"2216"	"938"	"792"	"555"	"396"	"96"	"213"	"6908"	"11016"	"882"	"1236"	"2049"	"1728"	"75"	"6270"	"779"	"1437"	"479"	"494"	"2249"	"5194"	"24"	"33"	"399"	"5738"	"1192"	"50"	"2"	"2272"	"2994"	"1471"	"89"	"270"	"1329"	"2091"	"364"	"449"	"37"	"1130"	"104"	"644"	"792"	"999"	"5244"	"245"	"3889"	"1086"	"237"	"3049"	"2080"	"1067"	"1257"	"2267"	"500"	"336"	"6"	"1085"	"1"	"565"	"3"	"188"	"272"	"6778"	"334"	"65"	"712"	"1009"	"5382"	"116"	"980"	"44"	"253"	"0"	"4"	"1482"	"4020"	"7"	"0"	"29"	"284"	"170"	"5"	"3586"	"36"	"151"	"0"	"0"	"1"	"25"	"1"	"5"	"43"	"6"	"40"	"319"	"12"	"13"	"13"	"8"	"12"	"7"	"817"	"0"	"0"	"2532"	"4"	"640"	"112"	"3"	"3076"	"222"	"850"	"885"	"48"	"372"	"9"	"0"	"1"	"53"	"93"	"122"	"1"	"172"	"27"	"6"	"176"	"206"	"95"	"112"	"1058"	"1449"	"266"	"1"	"568"	"324"	"0"	"44"	"13740"	"354"	"135"	"9"	"62"	"1"	"114"	"1174"	"10"	"36"	"1405"	"43"	"410"	"150"	"4"	"0"	"1"	"0"	"3786"	"261"	"195"	"1656"	"46"	"71"	"206"	"252"	"308"	"2327"	"0"	"0"	"0"	"0"	"1106"	"1007"	"0"	"215"	"79"	"0"	"3"	"0"	"1"	"1734"	"60"	"3"	"0"	"1476"	"79"	"5"	"107"	"82"	"660"	"3"	"14"	"39"	"370"	"68"	"0"	"25"	"4060"	"339"	"2230"	"1074"	"506"	"82"	"6"	"5"	"1"	"0"	"0"	"0"	"0"	"0"	"0"	"382"	"2"	"57"	"7534"	"315"	"1"	"3"	"33"	"36"	"0"	"7"	"82"	"51"	"97"	"83"	"8"	"90"	"0"	"1"	"5"	"2"	"1047"	"66"	"802"	"5"	"338"	"1302"	"7"	"1"	"0"	"0"	"0"	"0"	"0"	"3"	"0"	"0"	"0"	"0"	"0"	"0"	"0"	"0"	"0"	"1"	"1"	"40"	"0"	"0"	"0"	"0"	"2"	"0"	"0"	"12"	"507"	"606"	"294"	"16"	"655"	"289"	"184"	"5198"	"20"	"3"	"3"	"4295"	"7"	"752"	"1"	"307"	"0"	"2"	"20651"	"171"	"16"	"1"	"50"	"1878"	"74"	"1"	"19"	"358"	"535"	"9"	"0"	"50"	"98"	"96"	"8393"	"2"	"21"	"147"	"8"	"9768"	"0"	"1"	"0"	"1827"	"8858"	"2062"	"669"	"105"	"2859"	"0"	"113"	"994"	"113"	"192"	"5"	"74"	"3222"	"678"	"66"	"0"	"8"	"490"	"79"	"282"	"0"	"243"	"5"	"3891"	"1051"	"394"	"205"	"83"	"76"	"1110"	"157"	"158"	"831"	"59"	"33"	"127"	"720"	"2"	"181"	"0"	"0"	"274"	"145"	"232"	"1061"	"37"	"0"	"351"	"1728"	"0"	"0"	"18"	"57"	"17"	"45"	"8"	"92"	"44"	"756"	"125"	"89"	"3309"	"177"	"528"	"382"	"233"	"332"	"171"	"72"	"150"	"44"	"5527"	"681"	"125"	"2140"	"479"	"255"	"710"	"188"	"25"	"59"	"18"	"627"	"82"	"762"	"385"	"3309"	"356"	"2539"	"949"	"210"	"28"	"3"	"203"	"769"	"3822"	"223"	"58"	"8"	"53"	"3"	"1082"	"45"	"155"	"12"	"93"	"15865"	"483"	"342"	"2"	"101"	"286"	"19"	"267"	"160"	"94"	"456"	"2314"	"203"	"228"	"2507"	"8548"	"172"	"112"	"245"	"157"	"0"	"37"	"188"	"1238"	"1260"	"2477"	"18"	"4870"	"846"	"527"	"0"	"4135"	"59"	"642"	"20"	"272"	"27"	"780"	"112"	"19"	"424"	"1"	"1"	"4297"	"2"	"136"	"2252"	"161"	"749"	"141"	"6"	"1"	"22"	"500"	"730"	"80"	"243"	"2"	"1"	"0"	"621"	"1574"	"2"	"111"	"663"	"81"	"766"	"6"	"273"	"741"	"545"	"86"	"18557"	"24"	"4122"	"3612"	"106"	"2"	"377"	"37"	"0"	"0"	"4764"	"4551"	"377"	"16"	"4"	"232"	"52"	"1838"	"7880"	"332"	"4"	"1"	"0"	"7"	"245"	"1139"	"12"	"80"	"168"	"121"	"15"	"82"	"25"	"619"	"1709"	"59"	"0"	"953"	"0"	"161"	"524"	"28"	"152"	"207"	"504"	"80"	"310"	"347"	"85"	"7"	"76"	"466"	"52"	"906"	"1199"	"7"	"1671"	"80"	"36"	"10"	"91"	"732"	"736"	"59"	"548"	"262"	"699"	"30"	"441"	"13"	"50"	"199"	"362"	"179"	"15"	"0"	"1772"	"4"	"1278"	"1298"	"32"	"110"	"460"	"3392"	"242"	"351"	"481"	"0"	"0"	"33"	"142"	"1859"	"3"	"49"	"366"	"1528"	"95"	"264"	"33"	"251"	"0"	"7"	"456"	"2"	"11"	"12"	"112"	"54"	"159"	"31"	"0"	"15"	"43"	"2"	"2"	"0"	"6"	"11"	"26"	"35"	"288"	"44"	"343"	"3"	"33"	"443"	"82"	"12"	"62"	"20"	"6"	"173"	"2019"	"101"	"63"	"12"	"0"	"1"	"65"	"290"	"520"	"69"	"558"	"3"	"13"	"3"	"0"	"122"	"1154"	"1"	"50"	"73"	"32"	"629"	"0"	"1"	"1963"	"0"	"227645"	"35652"	"40"	"26528"	"94662"	"0"	"4109"	"0"	"19882"	"956"	"390"	"75900"	"18812"	"76281"	"27352"	"180"	"1049"	"3685"	"0"	"752"	"810"	"415"	"430"	"3"	"138"	"45"	"1477"	"71"	"296"	"1"	"216"	"83"	"288"	"212"	"335"	"293"	"7918"	"325"	"652"	"1122"	"346"	"981"	"1612"	"1"	"118"	"5786"	"63"	"5143"	"0"	"290"	"128"	"47"	"0"	"813"	"171"	"764"	"146"	"305"	"23"	"188"	"3448"	"346"	"48"	"887"	"245"	"310"	"286"	"118"	"945"	"67"	"43"	"12"	"12"	"164"	"86"	"10"	"1"	"8"	"55"	"0"	"21"	"130"	"2136"	"0"	"0"	"2"	"54"	"3512"	"1444"	"924"	"654"	"0"	"58"	"158"	"329"	"12645"	"3822"	"1233"	"20007"	"1849"	"16"	"465"	"0"	"759"	"86"	"971"	"10"	"34"	"18"	"1063"	"142"	"23"	"66"	"288"	"352"	"686"	"990"	"5"	"2"	"299"	"83"	"38"	"10"	"0"	"18"	"59"	"1"	"1"	"1"	"7"	"7"	"14"	"143"	"332"	"52"	"25"	"2"	"0"	"239"	"1"	"27"	"5"	"19"	"5"	"575"	"5"	"0"	"31"	"118"	"373"	"245"	"97"	"737"	"490"	"78"	"3"	"0"	"18"	"422"	"0"	"6"	"89"	"37"	"12"	"75"	"2"	"4"	"9363"	"40"	"1"	"1"	"76"	"12"	"0"	"12"	"28"	"150"	"259"	"0"	"1094"	"27"	"567"	"53"	"622"	"227"	"3"	"20"	"285"	"4"	"0"	"3"	"1350"	"105"	"0"	"66"	"319"	"41"	"1"	"2"	"35"	"0"	"3"	"153"	"16"	"2"	"6"	"0"	"1"	"54"	"1"	"36"	"120"	"92"	"5"	"9"	"81"	"14"	"1"	"1380"	"17"	"3"	"21"	"165"	"0"	"294"	"133"	"0"	"5"	"113"	"132"	"20"	"4"	"85"	"1556"	"69"	"58"	"45"	"1"	"2"	"0"	"6"	"50"	"36"	"1"	"67"	"0"	"0"	"1"	"12"	"311"	"9"	"8"	"85"	"36"	"2"	"66"	"7"	"11"	"0"	"0"	"311"	"92"	"95"	"511"	"58"	"4"	"2"	"326"	"0"	"9979"	"32"	"29"	"318"	"453"	"1"	"61"	"10"	"821"	"107"	"3023"	"57"	"168"	"51"	"1088"	"137"	"13"	"11"	"68"	"35"	"92"	"159"	"38"	"0"	"4"	"183"	"81"	"0"	"122"	"3"	"31"	"46"	"1"	"112"	"2"	"328"	"1"	"0"	"116"	"218"	"0"	"3"	"8"	"210"	"197"	"400"	"33"	"3"	"238"	"112"	"5"	"12"	"368"	"0"	"0"	"0"	"0"	"14"	"81"	"97"	"8"	"178"	"102"	"61"	"117"	"6"	"129"	"0"	"0"	"64"	"14"	"9"	"13"	"15"	"96"	"154"	"0"	"2"	"10"	"0"	"3"	"6"	"5"	"6"	"69"	"0"	"10"	"319"	"9"	"5"	"51"	"1"	"1"	"0"	"35"	"180"	"170"	"128"	"167"	"100"	"66"	"10"	"32"	"381"	"53"	"49"	"1"	"0"	"197"	"292"	"37"	"29"	"24"	"11"	"4"	"93"	"199"	"45"	"0"	"0"	"9"	"0"	"12"	"4"	"14"	"858"	"286"	"10"	"22"	"1100"	"864"	"186"	"19"	"1"	"0"	"0"	"64"	"1190"	"13"	"50"	"139"	"190"	"200"	"168"	"178"	"357"	"99"	"69"	"445"	"547"	"374"	"98"	"49"	"128"	"2"	"196"	"153"	"26"	"463"	"352"	"233"	"90"	"2"	"1032"	"536"	"446"	"122"	"23"	"111"	"111"	"551"	"94"	"1125"	"397"	"256"	"594"	"658"	"38"	"534"	"30"	"3680"	"209"	"919"	"5787"	"659"	"18"	"37"	"555"	"475"	"309"	"2741"	"238"	"815"	"464"	"54"	"128"	"757"	"220"	"2"	"0"	"0"	"17"	"112"	"149"	"131"	"90"	"21"	"0"	"160"	"1"	"0"	"0"	"25"	"33"	"92"	"7"	"434"	"443"	"9"	"20"	"13"	"39"	"1031"	"10"	"712"	"0"	"155"	"207"	"39"	"21"	"0"	"0"	"1"	"0"	"0"	"0"	"28"	"0"	"0"	"49"	"7"	"2"	"0"	"278"	"6"	"0"	"48"	"0"	"2"	"18"	"5"	"114"	"4"	"39"	"50"	"0"	"0"	"452"	"5"	"3"	"0"	"6"	"1"	"0"	"3"	"0"	"7"	"0"	"0"	"0"	"1"	"2"	"0"	"4"	"3"	"0"	"1"	"4"	"2"	"0"	"0"	"0"	"1"	"1"	"9"	"1"	"0"	"0"	"4"	"0"	"2"	"0"	"1"	"5"	"1"	"0"	"3"	"16"	"1"	"1"	"0"	"2"	"15"	"0"	"0"	"0"	"1"	"10"	"0"	"1"	"0"	"0"	"3"	"0"	"0"	"3"	"1"	"0"	"0"	"1"	"634"	"65"	"972"	"22"	"117"	"50"	"3215"	"0"	"0"	"1300"	"854"	"30"	"39"	"3558"	"44"	"1990"	"464"	"1160"	"1232"	"406"	"107"	"744"	"29"	"806"	"725"	"1426"	"354"	"192"	"129"	"2375"	"646"	"139"	"44"	"79"	"20"	"64"	"677"	"394"	"4850"	"2"	"0"	"3"	"6977"	"44"	"43"	"134"	"247"	"487"	"5"	"1"	"0"	"190"	"205"	"978"	"210"	"404"	"188"	"16"	"2996"	"64"	"13"	"8"	"222"	"66"	"4811"	"144"	"37"	"248"	"56"	"1197"	"9"	"288"	"363"	"1275"	"121"	"460"	"1141"	"362"	"378"	"338"	"669"	"25767"	"3416"	"520"	"14"	"279"	"13"	"102"	"119"	"2676"	"472"	"572"	"3620"	"116"	"337"	"430"	"517"	"420"	"404"	"991"	"55"	"1123"	"86"	"231"	"72"	"262"	"83"	"1894"	"40908"	"1086"	"140"	"787"	"87"	"77"	"6317"	"143"	"9"	"115269"	"541"	"738"	"528"	"478"	"450"	"4879"	"22"	"2654"	"125"	"8"	"163"	"410"	"488"	"49"	"47"	"519"	"4"	"432"	"1374"	"5939"	"1171"	"114"	"2024"	"411"	"1277"	"5752"	"5966"	"1455"	"4546"	"7685"	"215"	"144"	"3321"	"540"	"313"	"164"	"4286"	"288"	"531"	"609"	"477"	"807"	"674"	"1289"	"5"	"972"	"577"	"481"	"2959"	"103"	"1888"	"1209"	"755"	"1920"	"2555"	"373"	"1033"	"1331"	"325"	"91"	"251"	"226"	"1102"	"495"	"301"	"409"	"2674"	"139"	"321"	"126"	"25"	"61"	"622"	"2831"	"611"	"1159"	"38"	"53"	"547"	"538"	"751"	"189"	"133"	"260"	"4"	"164"	"508"	"679"	"5"	"1342"	"80"	"469"	"92"	"746"	"1051"	"396"	"481"	"1835"	"1195"	"3266"	"222"	"7"	"127"	"444"	"2"	"1"	"1"	"0"	"0"	"0"	"6"	"3"	"5"	"55"	"61"	"63"	"2422"	"96"	"536"	"971"	"238"	"10043"	"12"	"785"	"549"	"2300"	"87"	"1"	"217"	"22"	"851"	"1221"	"61"	"0"	"20"	"27"	"801"	"164"	"187"	"404"	"488"	"24"	"113"	"1498"	"253"	"73"	"791"	"1192"	"197"	"438"	"20"	"256"	"1191"	"1559"	"604"	"5"	"954"	"20"	"8"	"527"	"1"	"1"	"98"	"39"	"84"	"35"	"115"	"9"	"1"	"120"	"1385"	"46"	"229"	"455"	"548"	"1109"	"2984"	"160"	"70"	"3650"	"247"	"71"	"656"	"479"	"2389"	"1260"	"421"	"32"	"84"	"1699"	"13711"	"3"	"147"	"373"	"441"	"152"	"435"	"11"	"56"	"672"	"0"	"0"	"0"	"0"	"1"	"1"	"1"	"0"	"2"	"1"	"0"	"0"	"0"	"0"	"0"	"2"	"2"	"4"	"0"	"0"	"33"	"1"	"13"	"0"	"28"	"1"	"447"	"62"	"132"	"76"	"289"	"96"	"254"	"317"	"2"	"599"	"191"	"55"	"275"	"881"	"250"	"6"	"18"	"3305"	"201"	"47"	"140"	"266"	"61"	"340"	"156"	"50"	"159"	"260"	"194"	"1530"	"372"	"562"	"443"	"12135"	"784"	"814"	"4600"	"578"	"296"	"270"	"20280"	"132"	"1138"	"1117"	"49"	"579"	"497"	"8"	"0"	"68"	"78"	"556"	"0"	"1212"	"20"	"1"	"3192"	"331"	"700"	"263"	"155"	"2673"	"18"	"725"	"29"	"45"	"566"	"0"	"1"	"0"	"165"	"48"	"191"	"0"	"7"	"222"	"197"	"74"	"543"	"93"	"1286"	"126"	"4"	"22"	"0"	"0"	"15"	"1072"	"16"	"610"	"844"	"2242"	"2064"	"172"	"276"	"73"	"174"	"0"	"0"	"43"	"126"	"658"	"1252"	"193"	"604"	"384"	"0"	"77"	"1"	"16"	"0"	"167"	"125"	"382"	"177"	"905"	"1768"	"275"	"554"	"437"	"559"	"169"	"161"	"444"	"163"	"1239"	"16"	"35"	"737"	"5"	"108"	"820"	"103"	"127"	"13"	"129"	"341"	"4526"	"1160"	"1430"	"1516"	"5"	"135"	"407"	"127"	"290"	"228"	"68"	"105"	"94"	"86"	"1016"	"7"	"15"	"9"	"18"	"0"	"0"	"112"	"7"	"114"	"3535"	"498"	"1021"	"473"	"181"	"800"	"1490"	"1177"	"236"	"817"	"0"	"0"	"2"	"1742"	"2340"	"706"	"574"	"559"	"158"	"10"	"41"	"1292"	"59"	"731"	"41"	"10"	"885"	"654"	"243"	"164"	"262"	"2"	"296"	"6"	"484"	"79"	"343"	"608"	"259"	"198"	"207"	"156"	"3022"	"339"	"161"	"449"	"394"	"2539"	"208"	"136"	"56"	"82"	"129"	"116"	"306"	"107"	"668"	"122"	"78"	"906"	"3712"	"138"	"425"	"446"	"2638"	"376"	"12"	"922"	"5200"	"2201"	"1197"	"8"	"61"	"4496"	"81"	"240"	"564"	"1452"	"31"	"370"	"886"	"1742"	"81"	"256"	"152"	"2530"	"10"	"35"	"19"	"22"	"1"	"14"	"106"	"944"	"15"	"0"	"0"	"8"	"43"	"132"	"133"	"12"	"970"	"465"	"942"	"94"	"1197"	"3308"	"52"	"2"	"2"	"2507"	"69"	"1"	"184"	"105"	"7638"	"971"	"757"	"20"	"1"	"0"	"23"	"0"	"388"	"724"	"528"	"1377"	"268"	"2"	"757"	"11"	"1816"	"2"	"41"	"54"	"84"	"113"	"55"	"645"	"77"	"200"	"2"	"884"	"236"	"892"	"517"	"0"	"105"	"427"	"1021"	"1413"	"1611"	"4664"	"1563"	"901"	"566"	"886"	"238"	"618"	"85"	"333"	"1268"	"6707"	"0"	"0"	"91"	"527"	"100"	"558"	"1619"	"5039"	"255"	"367"	"40"	"86"	"22"	"96"	"182"	"6305"	"2764"	"4280"	"6362"	"3804"	"3234"	"765"	"216"	"218"	"54"	"117"	"1"	"0"	"1275"	"3862"	"233"	"1762"	"273"	"28"	"14"	"97"	"4"	"0"	"0"	"0"	"5"	"12"	"403"	"305"	"221"	"109"	"2154"	"820"	"305"	"488"	"11"	"8"	"542"	"262"	"1"	"12"	"2"	"851"	"22"	"7"	"19"	"12"	"932"	"139"	"1089"	"10"	"101"	"314"	"3193"	"135"	"125"	"138"	"83"	"1578"	"1267"	"3864"	"14"	"657"	"31"	"1343"	"6"	"163"	"38"	"165"	"175"	"689"	"725"	"0"	"67"	"308"	"21"	"3719"	"786"	"1"	"20"	"115"	"9"	"49"	"887"	"30377"	"81"	"2"	"2"	"13"	"149"	"930"	"971"	"1"	"4"	"137"	"653"	"578"	"61"	"2078"	"101"	"247"	"954"	"81"	"1105"	"2"	"3"	"1"	"351"	"53"	"150"	"430"	"52"	"136"	"1009"	"517"	"0"	"16"	"1357"	"4650"	"33"	"140"	"103"	"281"	"671"	"1202"	"395"	"1"	"544"	"735"	"610"	"8"	"180"	"0"	"0"	"461"	"64"	"0"	"194"	"663"	"169"	"4"	"1332"	"45"	"31"	"3"	"54"	"1036"	"0"	"270"	"196"	"213"	"118"	"12"	"0"	"138"	"1"	"1"	"97"	"0"	"66"	"29"	"280"	"0"	"72"	"120"	"657"	"490"	"965"	"927"	"183"	"2685"	"968"	"28"	"433"	"468"	"54"	"18"	"183"	"69"	"73"	"10213"	"18"	"3"	"835"	"703"	"1102"	"907"	"802"	"2179"	"1408"	"1011"	"152"	"112"	"51"	"8"	"3"	"118"	"128"	"152"	"3"	"51"	"11"	"3862"	"11"	"114"	"438"	"429"	"29"	"330"	"385"	"62"	"107"	"30"	"73"	"1461"	"61"	"134"	"59"	"206"	"1"	"4"	"71"	"120"	"91"	"282"	"694"	"709"	"554"	"124"	"153"	"164"	"22"	"68"	"143"	"218"	"1"	"70"	"167"	"504"	"7119"	"1594"	"0"	"1812"	"771"	"28"	"36"	"3297"	"0"	"1425"	"882"	"1220"	"54"	"872"	"0"	"0"	"0"	"18"	"21"	"0"	"31"	"299"	"0"	"129"	"259"	"205"	"23"	"23"	"0"	"17"	"73"	"61"	"1155"	"3773"	"62"	"639"	"165"	"37"	"1"	"115"	"1"	"267"	"5"	"309"	"380"	"0"	"83"	"74"	"2"	"0"	"8671"	"669"	"571"	"1152"	"70"	"3"	"0"	"180"	"374"	"2"	"8"	"305"	"125"	"101"	"26"	"0"	"34"	"3"	"35"	"1"	"86"	"62"	"63"	"16"	"1501"	"91"	"787"	"33"	"20"	"172"	"152"	"8655"	"42"	"38"	"102"	"460"	"670"	"37"	"5"	"93"	"206"	"0"	"8"	"41"	"866"	"0"	"10"	"121"	"491"	"354"	"674"	"81"	"95"	"9"	"2"	"433"	"381"	"186"	"931"	"354"	"1326"	"18353"	"3328"	"3431"	"2244"	"949"	"56"	"2245"	"2688"	"32"	"186"	"228"	"18"	"26"	"1"	"243"	"3"	"19"	"2"	"0"	"251"	"2"	"259"	"1"	"22"	"18"	"14"	"3"	"8"	"59"	"1"	"166"	"21"	"27"	"103"	"77"	"3"	"167"	"45"	"13"	"233"	"27"	"0"	"11"	"15"	"2"	"387"	"328"	"523"	"297"	"1081"	"1014"	"3183"	"0"	"4"	"19"	"132"	"13"	"145"	"8"	"440"	"115"	"195"	"6"	"0"	"44"	"35"	"1"	"0"	"4"	"159"	"41"	"3"	"112"	"6"	"369"	"57"	"44"	"605"	"12"	"14"	"1"	"6"	"20"	"21"	"263"	"26"	"0"	"1706"	"222"	"19"	"25262"	"154"	"620"	"119"	"659"	"48"	"5"	"1"	"2"	"201"	"588"	"700"	"44"	"7"	"55"	"10"	"2"	"4143"	"251"	"4"	"16"	"55"	"275"	"3"	"92"	"172"	"0"	"3"	"53"	"51"	"0"	"79"	"5"	"33"	"0"	"10"	"11"	"35"	"65"	"4"	"12"	"0"	"55"	"157"	"24586"	"13"	"247"	"11"	"0"	"103"	"102"	"1027"	"39"	"216"	"128"	"133"	"0"	"194"	"6"	"76"	"0"	"2"	"3"	"0"	"1"	"11"	"5537"	"129"	"234"	"17"	"1417"	"213"	"4"	"50"	"109"	"117"	"213"	"9"	"7"	"95"	"0"	"50"	"4"	"438"	"5"	"3"	"37"	"5"	"2"	"1621"	"2300"	"833"	"3"	"1051"	"807"	"1743"	"114"	"127"	"58"	"10"	"85"	"9259"	"0"	"38"	"121"	"73"	"321"	"137"	"824"	"989"	"680"	"1694"	"579"	"0"	"12"	"0"	"0"	"0"	"0"	"0"	"0"	"2"	"1"	"332"	"847"	"2438"	"68"	"4"	"305"	"627"	"150"	"61"	"42"	"63"	"266"	"1"	"0"	"0"	"1475"	"33"	"0"	"503"	"341"	"1315"	"558"	"59"	"230"	"2049"	"27"	"3"	"498"	"3"	"242"	"17"	"64"	"115"	"9"	"47"	"33"	"21"	"12"	"31"	"13"	"6"	"44"	"11"	"26"	"242"	"38"	"21"	"33"	"29"	"35"	"113"	"49"	"2079"	"745"	"2428"	"339"	"132"	"348"	"0"	"0"	"7"	"18"	"8"	"0"	"16"	"34"	"15"	"4"	"30"	"6861"	"4"	"216"	"949"	"79"	"1687"	"307"	"26"	"65"	"392"	"361"	"6"	"73"	"580"	"259"	"177"	"99"	"253"	"619"	"135"	"191"	"99"	"291"	"425"	"491"	"117"	"961"	"259"	"50"	"4081"	"241"	"155"	"217"	"209"	"205"	"142"	"15"	"11"	"0"	"490"	"420"	"137"	"4"	"439"	"16021"	"531"	"6"	"119"	"6"	"0"	"66"	"16"	"2"	"5696"	"19"	"39"	"112"	"214"	"131"	"114"	"1002"	"305"	"828"	"712"	"376"	"1442"	"3"	"4"	"258"	"442"	"26"	"73"	"23"	"5"	"1747"	"55"	"142"	"150"	"100"	"867"	"422"	"629"	"154"	"895"	"0"	"1490"	"0"	"0"	"232"	"1294"	"214"	"3"	"755"	"368"	"1633"	"2"	"0"	"67"	"3"	"2"	"118"	"105"	"0"	"108"	"137"	"954"	"182"	"2"	"604"	"68"	"1544"	"888"	"399"	"22"	"284"	"780"	"61"	"202"	"1810"	"116"	"0"	"494"	"287"	"155"	"349"	"37"	"316"	"70"	"48"	"25"	"23"	"275"	"0"	"11"	"469"	"89"	"486"	"12"	"677"	"1326"	"221"	"98"	"3"	"0"	"34"	"173"	"691"	"420"	"5387"	"183"	"340"	"310"	"91"	"42"	"21"	"67"	"16"	"140"	"2574"	"66"	"12"	"283"	"58"	"209"	"562"	"444"	"66"	"80"	"122"	"40"	"768"	"0"	"0"	"0"	"203"	"1002"	"218"	"87"	"299"	"168"	"701"	"989"	"1"	"231"	"105"	"259"	"405"	"10"	"4"	"179"	"2852"	"664"	"883"	"141"	"284"	"915"	"290"	"178"	"180"	"625"	"10"	"9"	"2843"	"914"	"646"	"442"	"128"	"178"	"1953"	"104"	"176"	"527"	"216"	"96"	"150"	"778"	"126"	"6971"	"108"	"394"	"585"	"199"	"9"	"4304"	"1468"	"315"	"2399"	"6"	"211"	"1940"	"89"	"261"	"86"	"134"	"714"	"3"	"624"	"743"	"85"	"4"	"118"	"118"	"158"	"216"	"14"	"101"	"169"	"135"	"7"	"191"	"945"	"328"	"264"	"70"	"79"	"226"	"269"	"21"	"12"	"109"	"41"	"284"	"391"	"78"	"36"	"574"	"28"	"74"	"1186"	"183"	"379"	"165"	"167"	"995"	"48"	"6"	"172"	"479"	"645"	"118"	"34"	"465"	"2"	"43"	"253"	"434"	"1012"	"36"	"1079"	"562"	"743"	"847"	"144"	"22"	"815"	"399"	"155"	"640"	"0"	"405"	"675"	"123"	"84"	"835"	"15"	"113"	"546"	"31"	"282"	"474"	"166"	"1033"	"3118"	"443"	"258"	"117"	"21"	"152"	"67"	"44"	"260"	"2742"	"555"	"136"	"2194"	"3"	"490"	"328"	"113"	"0"	"0"	"58"	"31"	"141"	"93"	"179"	"810"	"5"	"8"	"261"	"42"	"96"	"158"	"103"	"0"	"393"	"61"	"352"	"192"	"863"	"847"	"1765"	"860"	"234"	"151"	"8829"	"523"	"8"	"104"	"788"	"339"	"172"	"385"	"170"	"98"	"284"	"534"	"105"	"0"	"982"	"1576"	"73"	"35"	"419"	"3"	"5"	"0"	"2102"	"11"	"499"	"282"	"1385"	"43119"	"16841"	"593"	"88"	"349"	"105"	"3849"	"80"	"627"	"40"	"967"	"291"	"328"	"88"	"666"	"0"	"383"	"397"	"82"	"155"	"929"	"125"	"972"	"2169"	"172"	"1820"	"853"	"2377"	"124"	"148"	"414"	"917"	"921"	"230"	"1"	"25"	"662"	"22"	"355"	"102"	"1844"	"520"	"418"	"2057"	"256"	"91"	"113"	"288"	"151"	"135"	"46"	"1749"	"654"	"122"	"219"	"285"	"121"	"145"	"216"	"49"	"0"	"0"	"1526"	"41"	"497"	"163"	"95"	"1471"	"131"	"3"	"1575"	"97"	"28"	"110"	"356"	"793"	"0"	"144"	"71"	"117"	"54"	"13"	"203"	"363"	"156"	"66"	"120"	"66"	"163"	"71"	"307"	"29"	"1"	"51"	"0"	"168"	"121"	"1343"	"27"	"69"	"53"	"609"	"53"	"1546"	"38"	"1941"	"53"	"313"	"64"	"384"	"1832"	"744"	"638"	"2683"	"729"	"323"	"1"	"26"	"9"	"10"	"132"	"54"	"63"	"24"	"0"	"4"	"49"	"32"	"0"	"1447"	"8"	"12"	"46"	"12"	"0"	"3"	"0"	"0"	"2"	"0"	"69"	"3"	"0"	"670"	"59"	"68"	"0"	"896"	"133"	"5"	"3"	"2"	"69"	"0"	"100"	"35"	"4267"	"5"	"29"	"2"	"62"	"2"	"695"	"131"	"1"	"2"	"1"	"162"	"32"	"46"	"16"	"61"	"3"	"10"	"114"	"198"	"393"	"19"	"103"	"52"	"8"	"33"	"1"	"117"	"9"	"68"	"0"	"33"	"14"	"11"	"48"	"13"	"151"	"20"	"6"	"22"	"30"	"65"	"0"	"94"	"51"	"46"	"2"	"1"	"12"	"2963"	"5467"	"1"	"0"	"2997"	"3623"	"1086"	"130"	"454"	"280"	"594"	"79"	"98"	"404"	"46"	"25"	"31"	"30"	"0"	"10"	"2"	"76"	"3"	"29"	"102"	"25"	"17"	"99"	"49"	"5"	"0"	"76"	"1329"	"108"	"31"	"13"	"0"	"0"	"0"	"13"	"34"	"16"	"5"	"995"	"284"	"33"	"18"	"144"	"9"	"66"	"301"	"150"	"357"	"1050"	"0"	"64"	"36"	"39"	"890"	"0"	"2"	"24"	"9"	"67"	"21"	"63"	"479"	"118"	"86"	"4"	"21"	"177"	"5"	"26"	"7"	"0"	"384"	"90"	"1"	"2"	"0"	"33"	"2044"	"331"	"860"	"53"	"1"	"515"	"956"	"55"	"61"	"266"	"19"	"214"	"0"	"0"	"4"	"129"	"17"	"9"	"32"	"5"	"231"	"7"	"0"	"0"	"0"	"0"	"133"	"106"	"341"	"221"	"25"	"18"	"36"	"4"	"4"	"17"	"7"	"466"	"6"	"1964"	"207"	"913"	"1229"	"430"	"62"	"17"	"763"	"0"	"2"	"448"	"92"	"17"	"1299"	"259"	"1711"	"37"	"49"	"44"	"1718"	"366"	"2"	"567"	"180"	"1333"	"41"	"358"	"6"	"97"	"517"	"123"	"3"	"368"	"154"	"101"	"447"	"362"	"40"	"80"	"187"	"3332"	"462"	"532"	"185"	"3"	"189"	"33"	"8"	"27"	"8"	"1"	"3"	"0"	"1"	"0"	"1391"	"8"	"106"	"224"	"49"	"3787"	"37"	"110"	"1450"	"5909"	"350"	"70"	"636"	"177"	"151"	"2"	"834"	"141"	"12"	"17"	"0"	"101"	"121"	"7"	"19"	"32"	"223"	"0"	"31"	"499"	"30"	"136"	"24"	"59"	"1"	"6"	"2479"	"28"	"5"	"0"	"3"	"2"	"2"	"1"	"26"	"28"	"12"	"67"	"0"	"21"	"47"	"42"	"1"	"25"	"28"	"0"	"1"	"1"	"4"	"0"	"731"	"23"	"8"	"487"	"198"	"2"	"0"	"7"	"41"	"1"	"15"	"83"	"353"	"13"	"138"	"0"	"29"	"61"	"100"	"17"	"27"	"11"	"12"	"0"	"89"	"1"	"0"	"136"	"147"	"0"	"63"	"12"	"1"	"5"	"214"	"12"	"41"	"2"	"17"	"3"	"43"	"34"	"30"	"108"	"2"	"0"	"7"	"12"	"1"	"8"	"165"	"19"	"1"	"0"	"0"	"47"	"1"	"1"	"1"	"21032"	"2658"	"1089"	"1477"	"739"	"2489"	"704"	"5"	"2"	"11"	"206"	"341"	"0"	"19"	"135"	"1"	"5"	"264"	"1"	"9"	"189"	"36"	"12"	"47"	"3"	"24"	"11"	"29"	"95"	"296"	"193"	"0"	"0"	"2"	"0"	"11"	"5"	"9"	"4"	"86"	"43"	"9"	"144"	"1756"	"915"	"39"	"617"	"18"	"107"	"5"	"220"	"9"	"10"	"1"	"3"	"1"	"4"	"585"	"406"	"0"	"0"	"31"	"3"	"2"	"343"	"3357"	"62"	"50"	"50"	"127"	"7"	"0"	"6"	"0"	"12"	"2"	"154"	"2536"	"265"	"43338"	"1"	"0"	"125"	"4"	"5"	"4"	"21"	"17"	"63"	"168"	"1704"	"10"	"40"	"15"	"374"	"0"	"7"	"19"	"1"	"2"	"3"	"29"	"32"	"5"	"17"	"1"	"108"	"149"	"9"	"59"	"44"	"13"	"19"	"22"	"4"	"77"	"1117"	"124"	"150"	"51"	"1071"	"749"	"0"	"22"	"4"	"24"	"31"	"7"	"22"	"244"	"0"	"595"	"80"	"9"	"10"	"67"	"3"	"679"	"2"	"9"	"34"	"21"	"18"	"0"	"23"	"4"	"13"	"91"	"2"	"63"	"18"	"8"	"1"	"25"	"42"	"191"	"0"	"13"	"6"	"1"	"4"	"608"	"1580"	"92"	"2"	"3"	"137"	"17"	"0"	"9"	"12"	"0"	"12"	"16"	"0"	"6"	"5"	"4"	"18"	"10"	"6"	"0"	"27"	"6"	"27"	"7"	"0"	"2"	"2"	"0"	"17"	"11"	"9"	"1483"	"827"	"0"	"252"	"0"	"5"	"11"	"9"	"3"	"0"	"6"	"0"	"410"	"842"	"2"	"155"	"2"	"55"	"916"	"0"	"26"	"8"	"11"	"42"	"0"	"10"	"3"	"3"	"22"	"0"	"0"	"874"	"0"	"3"	"11"	"9"	"15"	"1135"	"4"	"9"	"1830"	"1577"	"601"	"207"	"85"	"3"	"14"	"14"	"16"	"29"	"35"	"0"	"0"	"297"	"0"	"0"	"1"	"5"	"10"	"1"	"6"	"25"	"8"	"70"	"412"	"7"	"6"	"7"	"91"	"41"	"97"	"256"	"1"	"32"	"11536"	"119"	"57"	"729"	"3"	"11"	"0"	"178"	"0"	"96"	"14"	"0"	"45"	"14"	"54"	"30"	"2"	"125"	"5"	"7"	"0"	"30"	"0"	"1"	"5"	"1"	"9"	"12"	"4"	"0"	"18"	"13"	"1555"	"41"	"22"	"14"	"100"	"0"	"889"	"13"	"34"	"1"	"12"	"7"	"713"	"252"	"9"	"26"	"62"	"102"	"2"	"501"	"100"	"0"	"521"	"4"	"2"	"5"	"0"	"60"	"0"	"3"	"20"	"38"	"14"	"64"	"28"	"0"	"4"	"42"	"7"	"51"	"0"	"6"	"2"	"4"	"3"	"32"	"0"	"27"	"0"	"0"	"378"	"10"	"427"	"273"	"311"	"26"	"837"	"216"	"513"	"17"	"75"	"159"	"198"	"941"	"107"	"894"	"0"	"0"	"0"	"24"	"0"	"19"	"3"	"3"	"14"	"15"	"3"	"45"	"27"	"85"	"4"	"108"	"1827"	"2361"	"11187"	"146"	"43"	"1017"	"756"	"758"	"1099"	"554"	"131"	"650"	"502"	"0"	"176"	"21652"	"292"	"0"	"9"	"4"	"0"	"3"	"12"	"46"	"2"	"11"	"0"	"5"	"31"	"0"	"21"	"1"	"0"	"1"	"4"	"1"	"5"	"3"	"5"	"47"	"356"	"0"	"10"	"15"	"54"	"3"	"130"	"245"	"37"	"2677"	"8"	"38"	"11"	"3"	"13"	"4"	"5"	"58"	"0"	"8"	"134"	"2"	"11"	"34"	"10"	"10"	"20"	"45"	"5"	"3"	"10"	"312"	"13"	"267"	"7"	"11"	"23"	"6"	"0"	"1"	"2"	"21"	"33"	"12"	"1"	"4"	"18"	"2053"	"0"	"4"	"11"	"1"	"10"	"12"	"11"	"0"	"2"	"6"	"3"	"100"	"0"	"45"	"181"	"19"	"1"	"0"	"0"	"5865"	"2"	"9"	"0"	"9"	"23"	"1630"	"0"	"9"	"13"	"1633"	"1587"	"0"	"9"	"36"	"9"	"1"	"10"	"2"	"18"	"8"	"85"	"1"	"6"	"1118"	"1706"	"5"	"635"	"5"	"0"	"11"	"11"	"91"	"11"	"83"	"13"	"0"	"23"	"180"	"149"	"290"	"108"	"150"	"51"	"1"	"24"	"6"	"3"	"92"	"14"	"0"	"2"	"0"	"158"	"111"	"11"	"73"	"0"	"235"	"15"	"129"	"239"	"764"	"96"	"4"	"0"	"4"	"10"	"0"	"2"	"8"	"412"	"741"	"196"	"1467"	"0"	"1"	"9"	"6"	"11"	"0"	"0"	"11"	"0"	"0"	"19"	"0"	"0"	"1"	"1"	"3"	"914"	"2"	"2"	"9"	"16"	"11"	"0"	"3"	"19"	"1"	"2"	"1"	"5"	"1"	"0"	"0"	"5"	"8"	"19"	"0"	"0"	"17"	"11"	"53"	"27"	"3"	"3"	"9"	"16"	"35"	"96"	"0"	"0"	"0"	"1"	"1"	"2"	"46"	"12"	"3"	"53"	"16"	"1"	"1"	"2"	"73"	"0"	"12"	"0"	"67"	"21"	"1"	"0"	"5"	"1"	"3"	"0"	"0"	"1"	"23"	"10"	"1"	"2"	"54"	"68"	"72"	"0"	"0"	"2"	"6"	"11"	"0"	"73"	"0"	"2"	"0"	"0"	"2536"	"0"	"2"	"0"	"29"	"0"	"9"	"1"	"0"	"0"	"0"	"6"	"8"	"79"	"22"	"0"	"1"	"0"	"0"	"30"	"7"	"10"	"18"	"0"	"43"	"13"	"16"	"17"	"3"	"7"	"8"	"16"	"0"	"10"	"2"	"0"	"1"	"4"	"10"	"28"	"12"	"239"	"604"	"694"	"107"	"4"	"12"	"36"	"10"	"3"	"3"	"23"	"31"	"0"	"14"	"0"	"2"	"4"	"0"	"4"	"28"	"10"	"5"	"56"	"2"	"0"	"7"	"2"	"1"	"3"	"2"	"16"	"5"	"3"	"0"	"1"	"60"	"1"	"5"	"0"	"1"	"59"	"18"	"1"	"7"	"0"	"0"	"0"	"0"	"3"	"6"	"1"	"15"	"53"	"0"	"1"	"3"	"0"	"1"	"0"	"0"	"5"	"0"	"0"	"0"	"3"	"8"	"1"	"1"	"9"	"4"	"12"	"36"	"24"	"11"	"3"	"2"	"1"	"3"	"1"	"10"	"11"	"0"	"15"	"0"	"1"	"2"	"0"	"8"	"34"	"0"	"0"	"0"	"0"	"51"	"4"	"8"	"7"	"17"	"24"	"8"	"1"	"10"	"1"	"0"	"21"	"0"	"0"	"7"	"4"	"1"	"5"	"7"	"6"	"13"	"3"	"0"	"2"	"1"	"12"	"3"	"0"	"15"	"17"	"3"	"2"	"3"	"3"	"0"	"1"	"0"	"10"	"0"	"0"	"0"	"2"	"1"	"4"	"30"	"0"	"0"	"0"	"2"	"2"	"2"	"3"	"1"	"1681"	"13"	"10"	"14"	"3"	"3"	"1"	"1"	"6"	"1"	"0"	"10"	"34"	"13"	"0"	"1"	"0"	"7"	"4"	"0"	"46"	"8"	"425"	"2"	"1"	"12"	"90"	"7"	"6"	"1"	"88"	"228"	"0"	"96"	"12"	"7"	"0"	"0"	"32"	"0"	"0"	"1"	"5"	"5"	"916"	"5029"	"1"	"4"	"0"	"0"	"1"	"3"	"2260"	"4"	"1030"	"23"	"0"	"12"	"33"	"80"	"2"	"4"	"0"	"3"	"5"	"2290"	"12"	"72"	"3"	"4"	"0"	"0"	"0"	"6"	"2"	"18"	"8"	"32"	"9"	"6"	"6"	"0"	"17"	"3"	"3"	"6"	"70"	"3"	"11"	"1"	"20"	"0"	"18"	"2"	"5"	"0"	"2"	"0"	"3"	"510"	"3307"	"4"	"38"	"6"	"0"	"2"	"3"	"2"	"0"	"299"	"4565"	"0"	"35"	"22"	"75"	"80"	"14"	"77"	"19"	"15"	"83"	"445"	"0"	"349"	"1"	"4"	"1"	"190"	"32"	"2"	"65"	"3"	"7"	"32"	"0"	"3"	"2"	"0"	"19"	"90"	"7"	"4"	"7"	"5"	"1"	"5"	"0"	"70"	"6"	"6"	"14"	"13"	"2"	"0"	"2"	"0"	"11"	"3"	"13"	"14"	"2"	"2"	"1"	"0"	"3"	"3"	"8"	"452"	"22"	"2"	"3"	"9"	"0"	"0"	"7"	"52"	"40"	"3"	"17"	"3"	"3"	"3"	"6"	"13"	"4"	"68"	"4"	"0"	"3"	"0"	"4"	"2"	"4"	"6"	"22"	"49"	"483"	"2"	"32"	"6"	"14"	"15"	"0"	"0"	"0"	"0"	"3"	"5"	"13"	"17"	"1"	"13"	"3"	"21"	"6"	"0"	"0"	"49"	"22"	"0"	"5"	"0"	"0"	"0"	"74"	"3"	"7"	"7"	"0"	"8"	"0"	"4"	"0"	"0"	"592"	"2"	"0"	"3"	"23"	"1"	"7"	"0"	"800"	"162"	"20"	"4"	"0"	"90"	"11"	"2"	"0"	"0"	"5"	"22"	"9"	"9"	"30"	"1"	"4"	"0"	"70"	"2"	"0"	"1"	"37"	"19"	"0"	"174"	"635"	"19"	"7"	"0"	"0"	"429"	"10"	"49"	"0"	"7"	"0"	"0"	"5"	"236"	"17"	"330"	"10"	"752"	"5"	"142"	"642"	"17"	"1"	"63"	"8"	"2"	"24"	"1"	"1"	"15"	"88"	"4"	"4"	"31"	"21"	"3"	"0"	"1"	"4"	"0"	"1"	"0"	"343"	"0"	"12"	"19"	"440"	"4110"	"1918"	"2"	"3"	"1018"	"25"	"3"	"425"	"439"	"10"	"86"	"24"	"86"	"5"	"13"	"101"	"2"	"322"	"26"	"44"	"1"	"5"	"526"	"206"	"972"	"242"	"18"	"444"	"4"	"2087"	"6"	"3"	"558"	"407"	"0"	"136"	"1627"	"3"	"8"	"1"	"23"	"317"	"4670"	"46"	"6"	"51"	"1"	"76"	"296"	"328"	"0"	"0"	"1"	"771"	"768"	"213"	"1645"	"0"	"0"	"4"	"171"	"38"	"71"	"1"	"5"	"5"	"2"	"38"	"3"	"4"	"19300"	"0"	"0"	"11"	"3"	"23"	"14"	"17"	"5"	"35"	"11"	"5"	"5"	"15"	"12"	"4"	"1"	"17"	"2"	"6"	"2"	"4"	"0"	"3"	"0"	"0"	"22"	"3"	"9"	"63"	"29"	"14"	"0"	"19"	"2"	"8"	"0"	"381"	"178"	"291"	"261"	"321"	"216"	"586"	"322"	"235"	"1"	"68"	"9"	"1"	"4"	"24"	"8"	"8"	"8"	"3"	"1"	"18"	"7"	"5"	"11"	"0"	"27"	"6"	"5317"	"8"	"91"	"4"	"2"	"34"	"40"	"10"	"0"	"10"	"74"	"270"	"57"	"690"	"5836"	"662"	"457"	"60"	"44"	"71"	"104"	"2"	"15"	"11"	"3"	"77"	"0"	"0"	"0"	"0"	"7"	"9"	"10"	"5"	"4"	"32"	"3"	"21"	"30"	"12"	"0"	"5"	"118"	"13"	"50"	"1798"	"94"	"812"	"1"	"38"	"13"	"151"	"3"	"81"	"4"	"5"	"30"	"0"	"0"	"1"	"5"	"3"	"15"	"14"	"3"	"4"	"9"	"85"	"8"	"18"	"58"	"21"	"11"	"34"	"5"	"0"	"0"	"2"	"0"	"34"	"446"	"5"	"0"	"0"	"7"	"0"	"0"	"2"	"0"	"10"	"3"	"14"	"0"	"0"	"0"	"2"	"10"	"56"	"26"	"0"	"3"	"0"	"14"	"24"	"0"	"27"	"1"	"9"	"1"	"0"	"1"	"11"	"14"	"16"	"0"	"4"	"1"	"1"	"1"	"28"	"0"	"1"	"2"	"3"	"2"	"0"	"633"	"0"	"0"	"8"	"2"	"5"	"2"	"0"	"0"	"0"	"0"	"1"	"0"	"13"	"6"	"2"	"9"	"11"	"0"	"0"	"1"	"11"	"0"	"11"	"4"	"31"	"16"	"2"	"1"	"2"	"5"	"0"	"0"	"0"	"17"	"0"	"41"	"14"	"15"	"0"	"4"	"14"	"7"	"0"	"0"	"0"	"0"	"2"	"12"	"39"	"7"	"15"	"105"	"30"	"32"	"0"	"0"	"4"	"0"	"0"	"0"	"1"	"0"	"7"	"11"	"2"	"140"	"246"	"1341"	"8"	"1"	"7"	"1"	"6"	"1"	"2"	"14"	"1"	"3"	"2"	"0"	"5"	"0"	"5"	"17"	"0"	"0"	"15"	"6"	"12"	"0"	"2"	"8"	"0"	"2"	"8"	"0"	"0"	"3"	"11"	"0"	"0"	"38"	"0"	"3"	"6"	"102"	"2"	"1"	"0"	"15"	"3"	"44"	"11"	"0"	"8"	"42"	"5"	"17"	"2"	"0"	"94"	"35"	"32"	"6"	"43"	"5"	"15"	"17"	"34"	"0"	"0"	"1"	"0"	"0"	"0"	"2"	"0"	"0"	"914"	"3454"	"5"	"1"	"1"	"1"	"0"	"2"	"0"	"0"	"0"	"2"	"1"	"0"	"0"	"0"	"3"	"0"	"0"	"33"	"17"	"0"	"9"	"3"	"2"	"0"	"0"	"2"	"91"	"0"	"0"	"5"	"1867"	"0"	"24"	"13"	"0"	"2"	"8"	"14"	"8"	"0"	"0"	"28"	"12"	"0"	"32"	"3"	"4"	"21"	"2"	"0"	"0"	"35"	"0"	"0"	"0"	"0"	"0"	"1"	"4"	"1"	"3"	"0"	"21"	"0"	"7"	"9"	"0"	"3"	"29"	"0"	"2"	"2"	"0"	"0"	"1"	"4"	"0"	"17"	"1"	"6"	"0"	"9"	"0"	"55"	"41"	"9"	"13"	"0"	"1"	"93"	"42"	"4"	"5"	"3"	"2"	"1"	"3"	"4"	"30"	"12"	"2"	"48"	"1"	"13"	"22"	"3"	"3"	"2"	"15"	"0"	"0"	"0"	"8"	"0"	"0"	"1"	"0"	"14"	"7"	"7"	"3"	"24"	"0"	"10"	"2"	"3"	"4"	"4"	"1"	"3"	"11"	"1"	"0"	"8"	"9"	"0"	"1"	"4"	"25"	"11"	"2"	"2"	"318"	"0"	"4"	"2"	"0"	"1"	"2"	"1"	"0"	"0"	"15"	"0"	"1"	"0"	"0"	"0"	"1"	"13"	"5"	"26"	"0"	"0"	"0"	"1"	"0"	"0"	"1"	"21"	"0"	"0"	"0"	"21"	"0"	"2"	"0"	"0"	"0"	"0"	"0"	"0"	"0"	"3"	"13"	"0"	"4"	"0"	"6"	"3"	"9"	"1"	"36"	"17"	"27"	"2"	"3"	"1"	"2"	"11"	"0"	"0"	"0"	"4"	"0"	"0"	"0"	"8"	"5"	"0"	"0"	"2"	"1"	"0"	"8"	"9"	"1"	"3"	"11"	"10"	"12"	"37"	"10"	"2"	"38"	"0"	"2"	"2"	"5566"	"175"	"3"	"20"	"3"	"0"	"0"	"1"	"0"	"5"	"1"	"3"	"1"	"0"	"6"	"4"	"4"	"11"	"4"	"4"	"0"	"0"	"0"	"1"	"3"	"0"	"0"	"0"	"2"	"0"	"0"	"0"	"5"	"1"	"0"	"0"	"0"	"0"	"12"	"0"	"0"	"1"	"1"	"1"	"1"	"1"	"0"	"0"	"0"	"0"	"2"	"0"	"0"	"6"	"0"	"15"	"1"	"0"	"1"	"0"	"2"	"2"	"0"	"7"	"3"	"4"	"1"	"0"	"0"	"3"	"22"	"3"	"783"	"2850"	"1188"	"1799"	"31"	"101"	"260"	"355"	"1456"	"375"	"844"	"273"	"2066"	"783"	"939"	"733"	"786"	"11225"	"1412"	"898"	"2"	"14"	"4046"	"0"	"0"	"0"	"20"	"0"	"32"	"0"	"0"	"1"	"0"	"74"	"270"	"348"	"156"	"825"	"733"	"2674"	"1"	"8"	"0"	"0"	"1"	"13"	"0"	"0"	"0"	"2"	"46"	"0"	"2"	"3"	"0"	"31"	"32"	"0"	"135"	"13"	"6"	"20"	"6"	"45"	"0"	"10"	"12"	"8"	"109"	"0"	"20"	"21"	"10"	"0"	"0"	"1"	"4"	"0"	"0"	"20"	"3"	"796"	"685"	"1106"	"82"	"0"	"3"	"116"	"0"	"0"	"9"	"0"	"0"	"0"	"14"	"0"	"0"	"3"	"7"	"0"	"23"	"4"	"0"	"0"	"100"	"0"	"1"	"0"	"12"	"0"	"1"	"4"	"2"	"0"	"5"	"10"	"47"	"13"	"7"	"0"	"6"	"38"	"2"	"0"	"13"	"6"	"2"	"1"	"0"	"0"	"7"	"0"	"0"	"0"	"5"	"5"	"6"	"0"	"6"	"0"	"2"	"16"	"5"	"27"	"10"	"0"	"0"	"0"	"5"	"55"	"6"	"81"	"6"	"8"	"20"	"19"	"1"	"3"	"3"	"258"	"1"	"0"	"7"	"1"	"2"	"3"	"5"	"13"	"8"	"18"	"3"	"8"	"0"	"0"	"1"	"0"	"0"	"2"	"5"	"20"	"7"	"2"	"18"	"12"	"40"	"11"	"9"	"12"	"18"	"14"	"18"	"120"	"4"	"6"	"1"	"12"	"2"	"4"	"15"	"27"	"6"	"40"	"6"	"14"	"35"	"2"	"25"	"5"	"3"	"12"	"15"	"1"	"3"	"0"	"8"	"1"	"1"	"14"	"28"	"23"	"2"	"249"	"32"	"4"	"14"	"5"	"15"	"0"	"5"	"2"	"2"	"18"	"43"	"0"	"3"	"0"	"3"	"37"	"47"	"3"	"1205"	"0"	"17"	"49"	"1"	"4"	"23"	"14"	"38"	"845"	"120"	"4"	"18"	"0"	"2"	"97"	"14"	"87"	"30"	"0"	"0"	"19"	"2"	"1"	"0"	"12"	"3"	"24"	"0"	"2"	"0"	"1"	"3605"	"8911"	"56"	"12"	"24"	"5"	"3"	"119"	"11"	"12"	"0"	"1"	"2"	"0"	"0"	"3"	"9"	"3"	"22"	"2"	"0"	"14"	"0"	"4"	"25"	"20"	"1"	"11"	"1"	"47"	"38"	"5"	"18"	"1"	"4"	"27"	"16"	"0"	"3"	"0"	"3"	"0"	"23"	"15"	"2"	"1"	"16"	"0"	"61"	"0"	"27"	"10"	"46"	"10"	"5"	"3"	"6"	"3"	"0"	"33"	"590"	"828"	"184"	"11"	"168"	"1458"	"7"	"19"	"1"	"8"	"11"	"3"	"34"	"12"	"0"	"8"	"15"	"5"	"0"	"6"	"10"	"7"	"0"	"8"	"1"	"36"	"10"	"23"	"2"	"15"	"553"	"78"	"149"	"3"	"2"	"2217"	"708"	"1290"	"13"	"0"	"0"	"10"	"0"	"4"	"1"	"0"	"0"	"0"	"0"	"0"	"0"	"0"	"0"	"0"	"1"	"0"	"0"	"0"	"0"	"0"	"0"	"0"	"0"	"0"	"0"	"5"	"0"	"0"	"0"	"0"	"0"	"0"	"7615"	"1238"	"255"	"0"	"0"	"1"	"3"	"4"	"0"	"2"	"7"	"9"	"4"	"14"	"1"	"2"	"0"	"4"	"45"	"10"	"3"	"0"	"0"	"11"	"8"	"7"	"0"	"2"	"1"	"3"	"5"	"19"	"0"	"3"	"29"	"6"	"6"	"0"	"1"	"1"	"7"	"4"	"8"	"8"	"12"	"5"	"3"	"8"	"0"	"0"	"4"	"457"	"18"	"2"	"452"	"1072"	"1460"	"65"	"357"	"11"	"27"	"1"	"0"	"12"	"53"	"17"	"4"	"6"	"4"	"21"	"8"	"5"	"0"	"11"	"1030"	"436"	"12115"	"257"	"245"	"619"	"3"	"0"	"0"	"509"	"2"	"50"	"0"	"0"	"234"	"1061"	"4"	"19659"	"21"	"0"	"0"	"1"	"173"	"1125"	"111"	"9"	"35"	"116"	"106"	"728"	"1"	"53"	"1577"	"748"	"8098"	"1141"	"370"	"435"	"650"	"1575"	"3"	"1111"	"4"	"1385"	"1131"	"1"	"665"	"5"	"928"	"693"	"3311"	"45"	"111"	"9661"	"2983"	"7"	"1497"	"18"	"5"	"298"	"40"	"37"	"811"	"5042"	"41"	"457"	"2"	"636"	"60"	"533"	"924"	"468"	"83"	"1140"	"0"	"0"	"678"	"38"	"945"	"500"	"1"	"2418"	"19"	"51206"	"83"	"242"	"6023"	"256"	"14"	"376"	"1659"	"595"	"147"	"219"	"1103"	"1788"	"3414"	"1"	"1"	"0"	"0"	"9"	"2"	"4"	"7"	"5"	"6"	"0"	"15"	"328"	"108"	"608"	"39"	"145"	"148"	"774"	"87"	"2134"	"375"	"3"	"771"	"600"	"2151"	"1195"	"939"	"2"	"0"	"1716"	"910"	"1438"	"6112"	"3890"	"5806"	"147"	"6591"	"119"	"1246"	"166"	"1573"	"0"	"0"	"95"	"3084"	"50"	"156"	"51"	"1"	"4"	"0"	"0"	"40"	"260"	"7"	"5"	"0"	"1"	"8"	"1"	"31"	"3363"	"367"	"608"	"258"	"326"	"335"	"633"	"1"	"3779"	"1947"	"1223"	"3674"	"0"	"471"	"2154"	"596"	"8"	"1"	"1"	"3"	"2"	"0"	"0"	"3"	"0"	"0"	"4"	"0"	"1"	"4040"	"1133"	"4"	"1318"	"4618"	"938"	"135"	"16"	"1111"	"1286"	"5348"	"374"	"302"	"828"	"3"	"0"	"15"	"0"	"19"	"1"	"7"	"1"	"0"	"35"	"10"	"69"	"5"	"0"	"2"	"0"	"0"	"19"	"6"	"7"	"941"	"2179"	"2366"	"1664"	"995"	"145"	"11"	"0"	"0"	"0"	"0"	"0"	"0"	"95"	"0"	"310"	"532"	"327"	"590"	"833"	"1420"	"795"	"663"	"22"	"114"	"68"	"878"	"223"	"116"	"55"	"13"	"489"	"1375"	"355"	"19"	"0"	"90"	"9"	"902"	"1454"	"1037"	"118"	"47"	"937"	"1141"	"770"	"164"	"97"	"20"	"3"	"197"	"339"	"115"	"1"	"23"	"357"	"816"	"41"	"1070"	"45"	"163"	"452"	"401"	"352"	"93"	"149"	"9"	"77"	"197"	"50"	"150"	"312"	"66"	"404"	"142"	"954"	"869"	"0"	"6"	"1462"	"242"	"82"	"1314"	"143"	"1136"	"50"	"631"	"0"	"730"	"347"	"249"	"1474"	"315"	"1403"	"219"	"1054"	"6"	"0"	"147"	"21"	"519"	"123"	"184"	"1020"	"199"	"657"	"450"	"217"	"442"	"697"	"17"	"3"	"23"	"1"	"56"	"204"	"176"	"195"	"197"	"65"	"22"	"0"	"129"	"0"	"0"	"0"	"492"	"127"	"58"	"150"	"2119"	"5"	"231"	"286"	"857"	"160"	"460"	"394"	"3"	"1"	"89"	"44"	"168"	"421"	"262"	"2"	"361"	"880"	"17"	"330"	"378"	"651"	"221"	"2603"	"500"	"73"	"230"	"347"	"59"	"1483"	"1622"	"366"	"3636"	"288"	"128"	"451"	"1329"	"269"	"345"	"19"	"408"	"895"	"107"	"742"	"621"	"331"	"195"	"79"	"1801"	"275"	"120"	"186"	"242"	"280"	"559"	"55"	"198"	"765"	"15"	"0"	"0"	"0"	"0"	"0"	"219"	"146"	"88"	"554"	"281"	"105"	"29"	"0"	"8"	"13876"	"421"	"1659"	"1845"	"7"	"0"	"1"	"67"	"1039"	"8"	"18"	"721"	"710"	"1"	"1365"	"8"	"6708"	"60"	"187"	"15"	"400"	"0"	"0"	"255"	"1305"	"20"	"339"	"376"	"1154"	"904"	"8"	"8"	"6"	"31"	"1384"	"45"	"39"	"789"	"197"	"65"	"504"	"1021"	"1603"	"0"	"88"	"0"	"933"	"73"	"13"	"772"	"428"	"3"	"492"	"366"	"2151"	"1013"	"6"	"118"	"286"	"3044"	"1041"	"27"	"57"	"652"	"114"	"1557"	"91"	"1426"	"1009"	"161"	"12"	"2224"	"139"	"500"	"1206"	"2067"	"19"	"209"	"701"	"0"	"153"	"1670"	"71"	"1182"	"899"	"616"	"22"	"3"	"171"	"94"	"103"	"0"	"465"	"58"	"365"	"781"	"111"	"4"	"358"	"510"	"179"	"412"	"378"	"594"	"89"	"134"	"191"	"1207"	"453"	"33"	"4"	"3"	"10"	"7"	"174"	"52"	"266"	"45"	"0"	"1368"	"1137"	"1516"	"128"	"461"	"1143"	"213"	"28"	"529"	"43"	"125"	"294"	"2670"	"6"	"122"	"47"	"0"	"0"	"0"	"0"	"0"	"0"	"55"	"381"	"57"	"250"	"4"	"215"	"344"	"0"	"0"	"2"	"0"	"0"	"0"	"0"	"0"	"283"	"889"	"228"	"26"	"522"	"149"	"3"	"899"	"199"	"3"	"0"	"251"	"420"	"3"	"84"	"431"	"0"	"0"	"76"	"29"	"229"	"20"	"340"	"3"	"67"	"817"	"482"	"776"	"355"	"253"	"312"	"259"	"281"	"164"	"334"	"350"	"248"	"451"	"58"	"807"	"376"	"720"	"171"	"117"	"14"	"39"	"127"	"6"	"50"	"13"	"388"	"281"	"1546"	"470"	"151"	"766"	"214"	"38465"	"981"	"2333"	"611"	"96"	"39"	"307"	"263"	"1606"	"708"	"776"	"789"	"1211"	"187"	"32"	"258"	"303"	"424"	"210"	"202"	"346"	"359"	"284"	"0"	"2262"	"122"	"61"	"1825"	"3"	"951"	"768"	"352"	"397"	"493"	"4401"	"297"	"196"	"366"	"249"	"605"	"648"	"72"	"322"	"126"	"86"	"2895"	"53"	"231"	"737"	"369"	"838"	"833"	"4"	"90"	"479"	"249"	"920"	"62"	"12"	"757"	"171"	"358"	"1"	"641"	"239"	"127"	"18"	"47"	"72"	"1395"	"142"	"89"	"387"	"77"	"112"	"73"	"1550"	"66"	"84"	"545"	"1"	"4"	"115"	"322"	"41"	"556"	"566"	"49"	"159"	"270"	"297"	"248"	"1"	"0"	"7220"	"0"	"724"	"381"	"425"	"342"	"76"	"24"	"1187"	"3365"	"1932"	"1620"	"103"	"1"	"147"	"1"	"273"	"132"	"3722"	"32"	"237"	"370"	"1"	"1"	"3"	"906"	"5"	"1443"	"22"	"4"	"187"	"437"	"814"	"22"	"95"	"0"	"584"	"1"	"147"	"98"	"974"	"2347"	"34"	"105"	"205"	"888"	"153"	"154"	"181"	"367"	"259"	"485"	"186"	"810"	"3164"	"162"	"2026"	"25"	"1"	"2"	"1"	"156"	"225"	"96"	"27"	"32"	"36"	"142"	"291"	"0"	"57"	"504"	"898"	"294"	"25"	"182"	"0"	"294"	"9"	"280"	"235"	"396"	"0"	"110"	"3"	"11"	"1286"	"99"	"219"	"102"	"1476"	"14"	"114"	"5"	"3414"	"217"	"574"	"1074"	"1946"	"530"	"0"	"0"	"0"	"17"	"286"	"18"	"143"	"5569"	"93"	"0"	"294"	"156"	"7"	"271"	"894"	"23"	"99"	"46"	"58"	"130"	"288"	"1676"	"78"	"57"	"233"	"1828"	"134"	"1242"	"291"	"16"	"1803"	"1265"	"198"	"440"	"465"	"615"	"108"	"191"	"444"	"373"	"54"	"411"	"1038"	"0"	"0"	"0"	"0"	"0"	"0"	"0"	"1"	"0"	"0"	"0"	"100"	"0"	"0"	"0"	"0"	"0"	"6"	"0"	"7"	"2"	"0"	"12"	"42"	"29"	"59"	"3"	"5"	"30"	"0"	"0"	"85"	"22"	"189"	"49"	"132"	"1622"	"389"	"93"	"440"	"1147"	"105"	"253"	"5"	"129"	"498"	"731"	"543"	"164"	"24"	"2"	"206"	"65"	"257"	"2653"	"751"	"142"	"654"	"1441"	"10"	"36"	"12"	"20"	"1583"	"4202"	"141"	"74"	"309"	"18"	"15"	"2"	"41"	"301"	"799"	"443"	"166"	"642"	"5"	"1385"	"205"	"134"	"806"	"215"	"106"	"38"	"550"	"236"	"239"	"140"	"75"	"3838"	"187"	"176"	"575"	"132"	"3"	"53"	"29"	"96"	"407"	"1604"	"198"	"315"	"345"	"144"	"9"	"1"	"568"	"155"	"71"	"1673"	"1143"	"264"	"33"	"6"	"847"	"95"	"64"	"36"	"11"	"257"	"578"	"1992"	"28"	"440"	"652"	"660"	"91"	"95"	"199"	"133"	"68"	"444"	"130"	"163"	"143"	"977"	"119"	"2615"	"323"	"43"	"3001"	"7529"	"362"	"177"	"2295"	"905"	"30"	"45"	"138"	"1372"	"943"	"211"	"4619"	"68"	"1072"	"667"	"2142"	"309"	"5391"	"283"	"657"	"1229"	"115"	"564"	"713"	"1225"	"199"	"138"	"174"	"8"	"6"	"1884"	"908"	"1604"	"558"	"51"	"89"	"71"	"115"	"402"	"633"	"612"	"135"	"871"	"3963"	"270"	"866"	"254"	"0"	"0"	"861"	"1029"	"120"	"567"	"95"	"637"	"841"	"176"	"356"	"44"	"238"	"472"	"2275"	"274"	"467"	"1185"	"384"	"16"	"12"	"16"	"202"	"171"	"110"	"282"	"151"	"18"	"264"	"100"	"43"	"189"	"6"	"2268"	"162"	"49"	"116"	"249"	"5"	"48"	"251"	"59"	"171"	"1727"	"507"	"351"	"899"	"481"	"310"	"231"	"152"	"138"	"198"	"321"	"41"	"418"	"310"	"278"	"1512"	"2"	"6"	"0"	"2525"	"0"	"0"	"0"	"2"	"6"	"136"	"4963"	"88"	"1"	"462"	"1565"	"3"	"61"	"46"	"441"	"69"	"36"	"105"	"2"	"258"	"16"	"94"	"1937"	"18"	"4"	"83"	"166"	"266"	"809"	"729"	"1987"	"101"	"604"	"55"	"44"	"368"	"45"	"450"	"138"	"17"	"373"	"36"	"538"	"0"	"111"	"986"	"226"	"753"	"349"	"54"	"820"	"492"	"19"	"163"	"48"	"3"	"0"	"2"	"213"	"12"	"183"	"520"	"100"	"82"	"59"	"9"	"213"	"471"	"13"	"236"	"75"	"405"	"4"	"1"	"61"	"58"	"22828"	"62"	"50"	"39"	"443"	"1050"	"1079"	"33"	"75"	"26"	"15"	"158"	"2"	"3"	"0"	"452"	"1"	"0"	"18"	"84"	"6"	"21"	"235"	"217"	"115"	"0"	"363"	"189"	"166"	"1057"	"287"	"15"	"16"	"925"	"526"	"646"	"93"	"397"	"2866"	"36"	"50"	"157"	"83"	"414"	"11"	"533"	"75"	"45"	"291"	"100"	"59"	"621"	"1043"	"1362"	"484"	"69"	"432"	"163"	"153"	"219"	"183"	"27"	"52"	"0"	"18"	"485"	"5"	"305"	"28"	"303"	"4914"	"5"	"0"	"83"	"14"	"375"	"327"	"839"	"140"	"6"	"49"	"100"	"555"	"307"	"237"	"93"	"965"	"195"	"21"	"500"	"139"	"218"	"13"	"38"	"14"	"724"	"647"	"546"	"800"	"217"	"6"	"172"	"1914"	"48"	"117"	"63"	"608"	"738"	"690"	"114"	"515"	"1805"	"745"	"152"	"9"	"458"	"77"	"39"	"400"	"177"	"302"	"109"	"15"	"154"	"18"	"0"	"1197"	"305"	"4"	"54"	"5185"	"34"	"45"	"345"	"103"	"106"	"124"	"316"	"708"	"188"	"343"	"150"	"1129"	"79"	"61"	"229"	"59"	"15"	"83"	"197"	"251"	"285"	"82"	"3343"	"3"	"470"	"1138"	"9"	"3"	"11"	"20"	"1117"	"135"	"552"	"5988"	"0"	"131"	"157"	"113"	"87"	"665"	"301"	"8"	"0"	"0"	"2"	"462"	"4"	"66"	"354"	"27"	"145"	"1"	"29"	"504"	"137"	"190"	"79"	"1155"	"208"	"393"	"179"	"1130"	"215"	"1230"	"532"	"375"	"1718"	"749"	"11"	"806"	"461"	"534"	"923"	"535"	"1529"	"1129"	"56"	"103"	"417"	"73"	"186"	"212"	"151"	"1300"	"360"	"294"	"172"	"16"	"159"	"60"	"4"	"83"	"1856"	"193"	"834"	"149"	"54"	"288"	"82"	"104"	"1133"	"1311"	"0"	"72"	"167"	"346"	"482"	"1711"	"84"	"642"	"99"	"595"	"418"	"1782"	"615"	"11"	"2"	"425"	"193"	"7"	"16"	"3252"	"2"	"0"	"554"	"185"	"1024"	"153"	"195"	"61"	"350"	"87"	"12"	"896"	"1577"	"73"	"113"	"200"	"143"	"645"	"310"	"5406"	"226"	"191"	"115"	"6027"	"97"	"105"	"1712"	"775"	"125"	"225"	"0"	"89"	"308"	"83"	"24"	"39"	"80"	"432"	"1592"	"2"	"3889"	"111"	"225"	"386"	"110"	"932"	"0"	"416"	"61"	"593"	"2059"	"35"	"2395"	"783"	"635"	"41"	"103"	"130"	"266"	"683"	"57"	"242"	"885"	"34"	"0"	"368"	"382"	"131"	"450"	"167"	"0"	"1"	"1744"	"203"	"76"	"4"	"14"	"159"	"144"	"11"	"351"	"468"	"47"	"4"	"2"	"1614"	"898"	"185"	"1"	"2472"	"200"	"207"	"30"	"55"	"4153"	"2936"	"355"	"52"	"253"	"2915"	"1025"	"104"	"637"	"336"	"249"	"1468"	"161"	"188"	"97"	"273"	"1"	"0"	"4"	"416"	"85"	"14"	"38"	"1567"	"322"	"183"	"384"	"1273"	"1365"	"148"	"211"	"127"	"46"	"41"	"1225"	"373"	"1402"	"523"	"6"	"101"	"579"	"104"	"1002"	"735"	"20"	"736"	"177"	"434"	"466"	"99"	"1"	"337"	"5"	"3410"	"58"	"964"	"334"	"1866"	"176"	"340"	"740"	"1761"	"0"	"87"	"37"	"449"	"20298"	"3"	"0"	"95"	"54"	"0"	"0"	"235"	"3"	"173"	"213"	"650"	"1996"	"115"	"1"	"12675"	"276"	"135"	"58"	"118"	"658"	"89"	"15"	"17"	"159"	"1402"	"840"	"40"	"7"	"3"	"492"	"11"	"840"	"338"	"3"	"399"	"1159"	"182"	"642"	"5"	"246"	"233"	"425"	"584"	"680"	"1152"	"636"	"355"	"504"	"169"	"137"	"1441"	"94"	"63"	"8283"	"1229"	"59"	"131"	"798"	"81"	"396"	"185"	"526"	"524"	"431"	"1032"	"36"	"137"	"164"	"2"	"0"	"1904"	"0"	"0"	"151"	"342"	"880"	"3"	"10"	"0"	"0"	"1"	"1"	"113"	"2"	"160"	"110"	"1304"	"330"	"283"	"1"	"157"	"1429"	"0"	"257"	"428"	"29"	"914"	"583"	"1155"	"64"	"569"	"294"	"12"	"0"	"0"	"3"	"39"	"174"	"2027"	"22"	"792"	"194"	"62"	"871"	"349"	"657"	"0"	"332"	"230"	"6"	"3"	"0"	"0"	"33"	"0"	"0"	"0"	"56"	"7"	"0"	"0"	"0"	"0"	"0"	"106"	"0"	"4"	"9"	"131"	"2"	"205"	"5"	"4697"	"83"	"15"	"31"	"21"	"0"	"76"	"571"	"85"	"293"	"164"	"300"	"146"	"476"	"101"	"293"	"250"	"216"	"1192"	"456"	"1347"	"32"	"405"	"462"	"392"	"182"	"202"	"350"	"535"	"2"	"536"	"491"	"1230"	"130"	"343"	"728"	"208"	"0"	"0"	"1"	"0"	"0"	"170"	"63"	"133"	"246"	"142"	"0"	"0"	"2"	"0"	"0"	"1"	"285"	"169"	"679"	"734"	"800"	"531"	"2"	"993"	"184"	"401"	"337"	"65"	"195"	"67"	"688"	"614"	"144"	"1"	"0"	"0"	"44"	"190"	"295"	"481"	"1012"	"805"	"78"	"456"	"199"	"370"	"329"	"841"	"283"	"287"	"273"	"408"	"125"	"277"	"45"	"206"	"635"	"40"	"157"	"59"	"3"	"14"	"0"	"31"	"1"	"3"	"391"	"158"	"131"	"0"	"0"	"86"	"653"	"263"	"0"	"1410"	"823"	"745"	"301"	"702"	"208"	"845"	"2524"	"0"	"121"	"1127"	"1174"	"41"	"26"	"225"	"735"	"20"	"14"	"0"	"75"	"147"	"7071"	"54"	"0"	"4519"	"2"	"284"	"1307"	"221"	"963"	"1994"	"6"	"1"	"203"	"144"	"109"	"42"	"8"	"4"	"1"	"1884"	"20"	"814"	"698"	"1505"	"1"	"3"	"21"	"1700"	"340"	"2108"	"94"	"240"	"5"	"47"	"204"	"31"	"203"	"5"	"73"	"175"	"485"	"869"	"377"	"1"	"53"	"117"	"572"	"30"	"300"	"791"	"319"	"57"	"0"	"0"	"0"	"2"	"0"	"1547"	"1"	"1805"	"355"	"201"	"5971"	"0"	"7"	"3"	"1"	"1"	"481"	"929"	"6"	"2"	"34"	"1"	"55"	"182"	"1"	"53"	"40"	"30"	"269"	"473"	"8"	"991"	"337"	"9"	"770"	"468"	"17"	"86"	"270"	"51"	"363"	"6025"	"279"	"92"	"112"	"444"	"555"	"17"	"962"	"81"	"447"	"124"	"176"	"1"	"160"	"102"	"344"	"4"	"84"	"66"	"12"	"44"	"644"	"893"	"106"	"519"	"1194"	"1170"	"121"	"1525"	"186"	"642"	"77"	"386"	"3561"	"93"	"488"	"741"	"1087"	"770"	"23"	"67"	"53"	"968"	"77"	"295"	"152"	"349"	"314"	"954"	"327"	"156"	"58"	"60"	"16"	"359"	"84"	"0"	"88"	"480"	"1518"	"41"	"90"	"782"	"396"	"350"	"77"	"282"	"63"	"21"	"446"	"910"	"79"	"1186"	"5257"	"8201"	"35"	"189"	"224"	"20"	"857"	"263"	"201"	"1277"	"49"	"84"	"59"	"1373"	"2146"	"275"	"4"	"2481"	"171"	"156"	"374"	"5132"	"669"	"1207"	"7"	"418"	"40"	"321"	"7"	"0"	"3"	"883"	"15"	"182"	"114"	"34"	"298"	"692"	"204"	"215"	"1160"	"14"	"0"	"0"	"21"	"517"	"20"	"274"	"264"	"354"	"58"	"1945"	"40"	"1"	"109"	"119"	"1421"	"261"	"66"	"0"	"10"	"0"	"0"	"19"	"329"	"0"	"39"	"43"	"1178"	"234"	"120"	"218"	"208"	"81"	"176"	"242"	"0"	"258"	"57"	"67"	"702"	"9"	"411"	"58"	"267"	"124"	"764"	"397"	"21"	"1"	"0"	"30"	"583"	"1"	"0"	"0"	"2"	"2"	"775"	"51"	"148"	"41"	"632"	"2845"	"105"	"257"	"67"	"928"	"368"	"1286"	"515"	"397"	"73"	"779"	"313"	"9"	"682"	"265"	"0"	"0"	"0"	"1"	"16"	"1828"	"499"	"54"	"225"	"3"	"285"	"164"	"4"	"0"	"663"	"97"	"161"	"15"	"4"	"570"	"351"	"3484"	"27"	"2"	"6"	"137"	"2475"	"847"	"270"	"24"	"110"	"34"	"272"	"91"	"1235"	"159"	"104"	"11805"	"655"	"71"	"187"	"782"	"471"	"167"	"1"	"1683"	"95"	"94"	"779"	"4610"	"203"	"980"	"488"	"248"	"131"	"1553"	"582"	"10844"	"11969"	"1193"	"1024"	"316"	"4"	"2"	"325"	"601"	"1"	"147"	"2"	"5"	"52"	"132"	"1106"	"148"	"30"	"168"	"1028"	"1"	"66"	"68"	"1042"	"463"	"1126"	"229"	"104"	"143"	"52"	"844"	"223"	"1013"	"179"	"574"	"48"	"535"	"12"	"2"	"42"	"122"	"0"	"1157"	"574"	"204"	"441"	"412"	"169"	"2867"	"110"	"872"	"947"	"525"	"2094"	"136"	"104"	"5825"	"43"	"302"	"411"	"994"	"1489"	"1616"	"6"	"681"	"2"	"1100"	"520"	"3686"	"34"	"303"	"181"	"84"	"83"	"220"	"66"	"2325"	"261"	"224"	"411"	"306"	"805"	"196"	"258"	"409"	"736"	"504"	"5"	"0"	"161"	"1256"	"119"	"4"	"261"	"49"	"3773"	"1384"	"4306"	"285"	"1552"	"463"	"12"	"721"	"24"	"52"	"370"	"92"	"594"	"151"	"0"	"275"	"465"	"147"	"134"	"298"	"584"	"2"	"279"	"498"	"14"	"53"	"1055"	"102"	"2758"	"229"	"8017"	"565"	"78"	"4634"	"1635"	"22986"	"99"	"611"	"743"	"66"	"198"	"540"	"53"	"4"	"225"	"4"	"0"	"0"	"294"	"150"	"10"	"1527"	"1133"	"11"	"85"	"0"	"56"	"2"	"860"	"34"	"6191"	"241"	"271"	"17821"	"17"	"68"	"141"	"23"	"614"	"6"	"7"	"264"	"359"	"12"	"512"	"953"	"107"	"60"	"665"	"677"	"1812"	"5826"	"0"	"2"	"180"	"20947"	"7687"	"95"	"117"	"238"	"124"	"212"	"193"	"655"	"30"	"154"	"606"	"69"	"3"	"6025"	"485"	"0"	"1061"	"1280"	"1470"	"65"	"2081"	"63"	"367"	"308"	"191"	"33"	"7"	"889"	"248"	"0"	"232"	"160"	"22"	"373"	"2120"	"13"	"110"	"144"	"0"	"476"	"38"	"1"	"47"	"480"	"292"	"778"	"138"	"3"	"241"	"33"	"1"	"25"	"154"	"394"	"60"	"71"	"402"	"0"	"2"	"1"	"0"	"0"	"0"	"96"	"28"	"1717"	"85"	"237"	"229"	"57"	"253"	"530"	"0"	"38"	"89"	"2537"	"1540"	"120"	"422"	"2962"	"510"	"2021"	"2"	"3"	"386"	"2973"	"162"	"599"	"41"	"345"	"11"	"180"	"2164"	"324"	"12"	"226"	"708"	"192"	"31"	"1122"	"8"	"0"	"4"	"0"	"120"	"9"	"14"	"237"	"50"	"20"	"282"	"309"	"607"	"1415"	"563"	"2"	"50"	"603"	"142"	"239"	"12"	"1"	"2"	"255"	"108"	"552"	"641"	"557"	"3012"	"898"	"1035"	"3186"	"150"	"175"	"85"	"420"	"1096"	"3"	"238"	"57"	"75"	"786"	"64"	"2563"	"2"	"201"	"76"	"50"	"147"	"1155"	"48"	"160"	"3"	"6"	"229"	"3642"	"127"	"114"	"1"	"203"	"0"	"0"	"31"	"616"	"379"	"351"	"54"	"828"	"116"	"3276"	"218"	"449"	"997"	"697"	"457"	"1043"	"514"	"1245"	"1"	"1268"	"142"	"883"	"678"	"393"	"475"	"115"	"15"	"4"	"382"	"132"	"0"	"1"	"0"	"0"	"0"	"0"	"0"	"2"	"138"	"124"	"1565"	"529"	"3"	"58"	"314"	"0"	"944"	"246"	"807"	"5"	"1307"	"337"	"178"	"222"	"182"	"1226"	"0"	"7"	"0"	"0"	"1"	"1"	"0"	"1"	"21"	"120"	"14"	"240"	"108"	"13972"	"7"	"9004"	"24"	"403"	"5"	"430"	"61"	"70"	"100"	"242"	"56"	"0"	"1"	"0"	"2"	"351"	"364"	"22"	"220"	"4046"	"441"	"881"	"393"	"355"	"538"	"139"	"52"	"46"	"48"	"65"	"81"	"351"	"195"	"533"	"59"	"1045"	"18"	"3845"	"394"	"266"	"60"	"466"	"5"	"62"	"61"	"39"	"1935"	"28"	"86"	"389"	"1"	"547"	"0"	"6894"	"399"	"4"	"119"	"0"	"0"	"4734"	"119"	"50"	"546"	"11"	"203"	"1679"	"440"	"0"	"1087"	"0"	"0"	"288"	"148"	"241"	"111"	"243"	"1344"	"3302"	"419"	"333"	"82"	"1"	"60"	"82"	"1"	"156"	"552"	"658"	"243"	"89"	"291"	"2808"	"59"	"107"	"0"	"0"	"10730"	"4822"	"865"	"0"	"212"	"201"	"495"	"703"	"1782"	"1369"	"283"	"3"	"65"	"315"	"216"	"206"	"534"	"241"	"299"	"111"	"2"	"129"	"179"	"113"	"262"	"142"	"593"	"463"	"215"	"337"	"470"	"122"	"0"	"500"	"21"	"187"	"2183"	"251"	"72"	"871"	"16"	"211"	"1262"	"123"	"195"	"161"	"108"	"248"	"119"	"406"	"586"	"760"	"51"	"198"	"13"	"60"	"363"	"139"	"4"	"407"	"7"	"15"	"156"	"132"	"1732"	"58"	"1769"	"25"	"1418"	"279"	"146"	"271"	"1074"	"34"	"32"	"43"	"1868"	"228"	"176"	"297"	"166"	"649"	"101"	"361"	"49"	"342"	"119"	"260"	"369"	"1084"	"25"	"0"	"662"	"753"	"155"	"72"	"9519"	"457"	"3"	"104"	"49"	"139"	"284"	"107"	"75"	"148"	"76"	"515"	"115"	"196"	"566"	"149"	"77"	"191"	"192"	"0"	"247"	"145"	"331"	"89"	"1084"	"0"	"93"	"3959"	"58"	"3674"	"83"	"1328"	"187"	"1266"	"1"	"64"	"239"	"175"	"14"	"1017"	"673"	"17"	"30"	"2125"	"239"	"180"	"85"	"868"	"1776"	"81"	"72"	"173"	"684"	"245"	"1478"	"134"	"383"	"835"	"1362"	"10"	"216"	"110"	"5"	"214"	"12"	"57"	"24"	"25"	"175"	"246"	"116"	"1233"	"403"	"1134"	"15"	"190"	"1"	"125"	"54"	"79"	"34"	"7067"	"0"	"6"	"39"	"248"	"566"	"0"	"883"	"0"	"0"	"102"	"1079"	"163"	"148"	"86"	"199"	"401"	"758"	"225"	"337"	"540"	"93"	"370"	"31"	"224"	"216"	"0"	"0"	"649"	"1012"	"0"	"132"	"67"	"1837"	"1182"	"850"	"99"	"126"	"952"	"202"	"180"	"813"	"48"	"41"	"183"	"55"	"196"	"241"	"177"	"1239"	"9243"	"8"	"131"	"3146"	"553"	"190"	"409"	"165"	"565"	"67"	"104"	"425"	"151"	"19"	"1260"	"75"	"1779"	"123"	"4"	"11"	"29"	"7"	"32"	"306"	"125"	"138"	"3"	"505"	"134"	"2"	"82"	"1561"	"94"	"2449"	"154"	"96"	"149"	"526"	"780"	"669"	"55"	"122"	"1989"	"132"	"967"	"174"	"96"	"543"	"9"	"966"	"50"	"1232"	"1594"	"32"	"263"	"219"	"60"	"0"	"334"	"119"	"540"	"31"	"3"	"295"	"42"	"1426"	"363"	"259"	"393"	"0"	"4050"	"17"	"287"	"499"	"289"	"1675"	"35"	"231"	"731"	"1"	"0"	"0"	"0"	"502"	"76"	"502"	"2817"	"0"	"220"	"512"	"629"	"4"	"0"	"0"	"760"	"0"	"921"	"58"	"0"	"221"	"444"	"808"	"29"	"195"	"1118"	"32"	"1345"	"284"	"1"	"1"	"64"	"398"	"151"	"750"	"127"	"1"	"0"	"2"	"0"	"51"	"94"	"19"	"0"	"1"	"3"	"61"	"329"	"46"	"388"	"74"	"1"	"509"	"214"	"673"	"493"	"32"	"82"	"2"	"1"	"69"	"41"	"110"	"72"	"12411"	"1602"	"352"	"4095"	"384"	"3950"	"2"	"162"	"312"	"120"	"56"	"64"	"589"	"222"	"5"	"0"	"0"	"0"	"1"	"47"	"511"	"121"	"550"	"529"	"760"	"127"	"524"	"357"	"247"	"127"	"209"	"299"	"119"	"17"	"757"	"919"	"63"	"215"	"58"	"56"	"86"	"7"	"538"	"244"	"34"	"42"	"0"	"539"	"182"	"138"	"852"	"469"	"25"	"657"	"2648"	"83"	"420"	"1180"	"28"	"2876"	"60"	"400"	"274"	"436"	"1"	"352"	"19"	"68"	"41"	"566"	"807"	"40"	"30"
"SAMN09738281"	"482"	"0"	"1017"	"0"	"1"	"0"	"53"	"0"	"249"	"48"	"169"	"266"	"9595"	"528"	"309"	"129"	"2229"	"10"	"37"	"0"	"3"	"1"	"2"	"5"	"37"	"213"	"93"	"57"	"2210"	"385"	"35"	"264693"	"171"	"47"	"227"	"29"	"1731"	"232"	"104"	"217"	"903"	"119"	"801"	"361"	"380"	"70"	"653"	"49"	"2"	"228"	"369"	"779"	"2073"	"2"	"6"	"852"	"5131"	"356"	"169"	"419"	"13"	"98"	"158"	"114"	"159"	"779"	"32"	"21"	"70"	"206"	"2093"	"115"	"608"	"121"	"140"	"24"	"469"	"1421"	"164"	"132"	"124"	"159"	"59"	"6"	"499"	"167"	"2"	"3"	"4"	"3"	"0"	"1"	"4"	"102"	"271"	"693"	"258"	"161"	"11"	"601"	"1591"	"485"	"296"	"268"	"185"	"528"	"8"	"532"	"178"	"62"	"718"	"70"	"610"	"48"	"41"	"4"	"700"	"329"	"126"	"11"	"481"	"350"	"278"	"468"	"8"	"22"	"167"	"149"	"98"	"176"	"120"	"6866"	"17"	"35"	"92"	"15"	"262"	"37"	"126"	"633"	"244"	"225"	"187"	"225"	"1731"	"404"	"181"	"172"	"23"	"99"	"80"	"875"	"16"	"255"	"226"	"495"	"50"	"5756"	"416"	"244"	"45"	"285"	"707"	"333"	"317"	"241"	"107"	"721"	"70"	"1058"	"196"	"15"	"151"	"1229"	"1655"	"4204"	"4315"	"1745"	"1179"	"15"	"265"	"159"	"36"	"1"	"317"	"3"	"1008"	"191"	"4"	"145"	"348"	"305"	"347"	"938"	"128"	"122"	"6"	"525"	"3756"	"653"	"136"	"217"	"164"	"221"	"91"	"675"	"387"	"144"	"332"	"460"	"334"	"101"	"316"	"223"	"301"	"260"	"100"	"1192"	"265"	"123"	"99"	"766"	"134"	"1150"	"170"	"170"	"105"	"183"	"6"	"15"	"1"	"2161"	"253"	"61"	"396"	"282"	"131"	"40"	"15"	"116"	"77"	"100"	"203"	"794"	"255"	"102"	"423"	"139"	"485"	"244"	"803"	"27"	"254"	"4"	"777"	"334"	"1566"	"0"	"3"	"185"	"237"	"453"	"1995"	"293"	"0"	"93"	"157"	"3"	"0"	"3"	"6"	"0"	"12"	"184"	"37"	"2"	"21"	"1"	"1"	"0"	"1"	"0"	"0"	"135"	"337"	"1"	"103"	"3"	"7"	"0"	"2"	"0"	"312"	"365"	"80"	"3"	"4"	"855"	"1284"	"231"	"91"	"110"	"289"	"269"	"307"	"0"	"2"	"2354"	"3"	"82"	"65"	"84"	"2390"	"0"	"224"	"3095"	"441"	"19803"	"42"	"52"	"1307"	"17"	"1948"	"145"	"9"	"74"	"1120"	"518"	"1"	"558"	"127"	"77"	"84"	"472"	"116"	"338"	"274"	"55"	"2"	"0"	"1555"	"147"	"242"	"131"	"286"	"90"	"310"	"830"	"139"	"59"	"98"	"1"	"1423"	"943"	"79"	"360"	"1026"	"5"	"3409"	"5153"	"899"	"26"	"97"	"633"	"7"	"417"	"658"	"715"	"102"	"269"	"550"	"91"	"426"	"0"	"210"	"173"	"265"	"46"	"1146"	"64"	"295"	"54"	"3137"	"172"	"1260"	"227"	"1184"	"191"	"231"	"558"	"955"	"294"	"2562"	"134"	"1"	"180"	"66"	"1662"	"96"	"1"	"476"	"1439"	"99"	"319"	"6097"	"3"	"188"	"121"	"61"	"258"	"31"	"394"	"83"	"748"	"1"	"173"	"461"	"0"	"247"	"212"	"1233"	"470"	"165"	"1197"	"766"	"188"	"417"	"1"	"4"	"508"	"964"	"80"	"680"	"905"	"876"	"272"	"316"	"92"	"461"	"36"	"286"	"274"	"300"	"119"	"53"	"131"	"1062"	"305"	"974"	"166"	"218"	"303"	"279"	"622"	"946"	"13"	"208"	"20"	"114"	"15"	"527"	"42"	"806"	"311"	"389"	"102"	"118"	"19"	"135"	"34"	"167"	"1601"	"132"	"70"	"193"	"121"	"128"	"359"	"337"	"0"	"60"	"616"	"146"	"7244"	"72"	"277"	"12"	"309"	"1095"	"116"	"715"	"312"	"7"	"208"	"8"	"675"	"111"	"716"	"118"	"1017"	"123"	"68"	"125"	"12"	"1263"	"15"	"941"	"1024"	"4"	"149"	"7734"	"6"	"6"	"383"	"440"	"113"	"343"	"85"	"143"	"565"	"734"	"263"	"79"	"8"	"40"	"119"	"108"	"174"	"44"	"1101"	"543"	"1426"	"853"	"1298"	"179"	"10"	"2285"	"67"	"1693"	"3144"	"201"	"676"	"923"	"141"	"1107"	"370"	"1890"	"106"	"1182"	"241"	"214"	"488"	"453"	"2321"	"177"	"632"	"1171"	"798"	"306"	"19"	"597"	"302"	"103"	"157"	"339"	"104"	"1122"	"18"	"784"	"266"	"532"	"13"	"2897"	"8347"	"2364"	"550"	"266"	"4"	"35"	"12"	"811"	"27"	"134"	"574"	"602"	"87"	"146"	"271"	"4944"	"1788"	"383"	"413"	"54"	"175"	"258"	"14"	"146"	"308"	"621"	"111"	"2143"	"209"	"437"	"292"	"95"	"362"	"189"	"720"	"242"	"80"	"146"	"159"	"436"	"407"	"1391"	"67"	"143"	"8"	"358"	"111"	"1153"	"495"	"678"	"110"	"689"	"0"	"95"	"108"	"19"	"760"	"229"	"471"	"305"	"199"	"110"	"8"	"205"	"347"	"308"	"156"	"80"	"13"	"62"	"82"	"700"	"3"	"17"	"117"	"141"	"1233"	"1867"	"173"	"740"	"357"	"749"	"120"	"70"	"494"	"554"	"139"	"72"	"274"	"1510"	"374"	"297"	"73"	"1264"	"1140"	"1037"	"2421"	"104"	"822"	"316"	"0"	"6"	"219"	"420"	"7373"	"1556"	"181"	"112"	"382"	"96"	"658"	"307"	"799"	"1677"	"9"	"1430"	"1467"	"1147"	"1345"	"650"	"587"	"241"	"1"	"2075"	"1202"	"254"	"570"	"778"	"14"	"30"	"275"	"447"	"86"	"6"	"61"	"1320"	"196"	"16"	"3"	"484"	"824"	"1793"	"898"	"78"	"554"	"217"	"4284"	"1210"	"620"	"645"	"604"	"125"	"0"	"0"	"2"	"1"	"37"	"90"	"160"	"5554"	"1"	"2446"	"349"	"90"	"215"	"0"	"1"	"72"	"2"	"2"	"5"	"402"	"23"	"429"	"12"	"410"	"397"	"139"	"162"	"456"	"2"	"94"	"488"	"4905"	"10173"	"77"	"57"	"7914"	"1999"	"69"	"118"	"806"	"803"	"52"	"0"	"321"	"1396"	"1390"	"1160"	"901"	"0"	"129"	"11"	"282"	"37"	"185"	"2237"	"510"	"93"	"921"	"237"	"215"	"301"	"39"	"100"	"2"	"6"	"0"	"2"	"59"	"57"	"264"	"265"	"3027"	"417"	"118"	"199"	"179"	"13"	"1092"	"0"	"0"	"1"	"91"	"294"	"16"	"145"	"0"	"11"	"395"	"0"	"17"	"42"	"190"	"554"	"165"	"720"	"4295"	"8"	"500"	"1156"	"15"	"0"	"0"	"13"	"289"	"36"	"0"	"158"	"195"	"24"	"5"	"4"	"38"	"24"	"5"	"13"	"10"	"0"	"17"	"0"	"14"	"5"	"0"	"0"	"0"	"16"	"1"	"5"	"0"	"2"	"6"	"4"	"31"	"193"	"2"	"350"	"178"	"654"	"631"	"1426"	"93"	"461"	"113"	"500"	"2344"	"263"	"61"	"21"	"1"	"3141"	"384"	"365"	"352"	"806"	"362"	"143"	"239"	"645"	"746"	"113"	"1673"	"145"	"410"	"452"	"1596"	"75"	"753"	"746"	"48"	"454"	"6103"	"70"	"341"	"657"	"296"	"124"	"154"	"1448"	"47"	"177"	"653"	"336"	"448"	"0"	"240"	"34"	"541"	"572"	"1354"	"886"	"403"	"449"	"209"	"73"	"339"	"223"	"1474"	"81"	"145"	"639"	"1022"	"155"	"530"	"351"	"151"	"3474"	"858"	"68"	"7"	"215"	"331"	"530"	"5"	"156"	"318"	"0"	"332"	"106"	"335"	"77"	"297"	"1195"	"274"	"6528"	"309"	"215"	"2615"	"1112"	"357"	"1424"	"134"	"583"	"424"	"307"	"132"	"790"	"968"	"33"	"925"	"1755"	"11"	"290"	"212"	"15"	"79"	"475"	"286"	"657"	"10"	"29"	"580"	"224"	"57"	"587"	"62"	"459"	"1060"	"100"	"1039"	"266"	"298"	"141"	"856"	"1214"	"1548"	"382"	"155"	"148"	"341"	"383"	"16"	"507"	"272"	"250"	"40"	"42"	"8299"	"2367"	"4"	"2741"	"281"	"231"	"145"	"74"	"12"	"1101"	"920"	"906"	"623"	"215"	"4561"	"1"	"1"	"2"	"6"	"191"	"85"	"30"	"354"	"185"	"28"	"157"	"618"	"2913"	"211"	"108"	"1147"	"1877"	"1050"	"839"	"44"	"71"	"2007"	"140"	"347"	"2978"	"4461"	"0"	"82"	"713"	"265"	"310"	"460"	"1604"	"2169"	"95"	"86"	"39"	"655"	"629"	"787"	"823"	"64"	"896"	"686"	"0"	"50"	"863"	"494"	"117"	"142"	"171"	"617"	"428"	"1"	"228"	"163"	"0"	"1792"	"5417"	"178"	"47"	"73"	"1046"	"402"	"447"	"4"	"560"	"77"	"39"	"545"	"428"	"338"	"0"	"35"	"227"	"283"	"60"	"3"	"639"	"163"	"208"	"4519"	"1186"	"1"	"9143"	"1299"	"63"	"2580"	"152"	"6"	"3182"	"969"	"83"	"371"	"83"	"669"	"178"	"3217"	"292"	"189"	"9"	"0"	"328"	"15571"	"1101"	"213"	"1"	"165"	"152"	"173"	"122"	"193"	"447"	"212"	"431"	"769"	"1340"	"2"	"290"	"2216"	"100"	"189"	"73"	"25"	"246"	"6866"	"32"	"1103"	"40"	"284"	"76"	"6"	"236"	"1266"	"2818"	"6"	"2"	"0"	"97"	"30"	"167"	"15479"	"0"	"85"	"13"	"45"	"34"	"1179"	"749"	"495"	"407"	"213"	"72"	"113"	"426"	"374"	"101"	"1822"	"1572"	"8"	"1125"	"288"	"194"	"0"	"742"	"655"	"4436"	"1918"	"2283"	"829"	"125"	"1275"	"2170"	"148"	"762"	"12"	"962"	"578"	"648"	"1743"	"918"	"27"	"14"	"522"	"66"	"105"	"178"	"1956"	"2"	"31"	"109"	"78"	"34"	"847"	"0"	"283"	"38"	"140"	"229"	"312"	"7877"	"355"	"39"	"88"	"140"	"864"	"395"	"2058"	"73"	"16"	"71"	"34"	"628"	"1219"	"239"	"262"	"6"	"626"	"65"	"550"	"449"	"5011"	"4649"	"1011"	"196"	"8"	"179"	"1266"	"0"	"558"	"454"	"10"	"1746"	"779"	"206"	"36"	"58"	"139"	"1280"	"383"	"674"	"134"	"5"	"6899"	"731"	"1158"	"2831"	"1351"	"193"	"1917"	"105"	"1485"	"79"	"12"	"1"	"555"	"1015"	"137"	"60"	"377"	"482"	"401"	"35"	"744"	"599"	"238"	"1127"	"1078"	"304"	"343"	"2370"	"1768"	"416"	"1435"	"268"	"88"	"209"	"422"	"413"	"132"	"66"	"2632"	"723"	"1337"	"2384"	"198"	"1"	"259"	"453"	"301"	"1747"	"92"	"1153"	"85"	"63"	"12404"	"5741"	"7"	"202"	"234"	"178"	"41"	"1156"	"90"	"231"	"8"	"43"	"418"	"1"	"80"	"6106"	"165"	"637"	"31"	"208"	"228"	"24"	"179"	"234"	"533"	"306"	"0"	"121"	"133"	"123"	"958"	"144"	"267"	"4"	"1016"	"532"	"700"	"875"	"141"	"789"	"733"	"1204"	"5697"	"1572"	"911"	"534"	"294"	"563"	"634"	"226"	"2160"	"495"	"1517"	"925"	"170"	"120"	"44"	"509"	"1"	"383"	"0"	"15"	"1397"	"1417"	"101"	"0"	"0"	"795"	"251"	"230"	"6447"	"2339"	"316"	"0"	"465"	"0"	"0"	"0"	"186"	"143"	"276"	"154"	"5955"	"0"	"667"	"79"	"172"	"344"	"214"	"61"	"76"	"1236"	"603"	"73"	"97"	"1765"	"0"	"0"	"3153"	"192"	"181"	"11"	"2936"	"2084"	"25"	"641"	"902"	"1401"	"224"	"1"	"0"	"0"	"208"	"2659"	"455"	"20"	"32"	"2180"	"18"	"52"	"26"	"458"	"304"	"49"	"15"	"108"	"0"	"351"	"25"	"345"	"202"	"317"	"598"	"220"	"218"	"49"	"150"	"571"	"455"	"1920"	"284"	"64"	"4635"	"544"	"314"	"7031"	"499"	"367"	"11"	"315"	"73"	"56"	"5"	"1277"	"2602"	"1990"	"143"	"0"	"0"	"6"	"880"	"2"	"2011"	"840"	"8979"	"1"	"650"	"1852"	"94"	"2635"	"370"	"0"	"10"	"2822"	"2388"	"2935"	"3005"	"178"	"262"	"3"	"2414"	"158"	"71"	"69"	"743"	"539"	"97"	"80"	"64"	"4"	"3"	"2"	"0"	"44"	"67"	"1268"	"1494"	"84"	"985"	"2283"	"190"	"41"	"8"	"46"	"690"	"50"	"7222"	"217"	"104"	"1677"	"368"	"541"	"2107"	"125"	"72"	"421"	"122"	"201"	"890"	"5"	"101"	"234"	"139"	"117"	"9"	"1370"	"259"	"49"	"165"	"149"	"741"	"929"	"979"	"811"	"698"	"509"	"379"	"607"	"38"	"1487"	"183"	"261"	"333"	"203"	"166"	"1312"	"353"	"2691"	"9"	"8637"	"1578"	"390"	"58"	"761"	"86"	"457"	"200"	"432"	"164"	"285"	"9779"	"88"	"155"	"108"	"462"	"602"	"1632"	"275"	"935"	"47"	"1519"	"92"	"1003"	"1613"	"4"	"325"	"97"	"1105"	"897"	"352"	"762"	"593"	"7"	"1429"	"102"	"7366"	"9"	"378"	"843"	"925"	"687"	"117"	"50"	"664"	"924"	"394"	"556"	"15461"	"4077"	"1575"	"29"	"196"	"1"	"7"	"364"	"1"	"198"	"411"	"35"	"175"	"259"	"960"	"837"	"260"	"59"	"179"	"449"	"92"	"4"	"0"	"1278"	"0"	"24"	"9"	"207"	"7093"	"65"	"7"	"1480"	"0"	"4"	"588"	"0"	"380"	"213"	"156"	"697"	"52"	"3213"	"21"	"1749"	"42"	"76"	"673"	"0"	"6306"	"102"	"84"	"4338"	"124"	"1739"	"20"	"1536"	"131"	"84"	"47"	"184"	"1951"	"772"	"181"	"121"	"0"	"170"	"599"	"22"	"283"	"229"	"44"	"308"	"234"	"726"	"4"	"1662"	"20"	"221"	"38"	"79"	"191"	"1666"	"66"	"592"	"5"	"241"	"555"	"15"	"180"	"2202"	"972"	"133"	"3860"	"243"	"1850"	"791"	"931"	"82"	"99"	"528"	"1910"	"29"	"168"	"671"	"44"	"2094"	"155"	"22"	"485"	"984"	"1"	"0"	"3"	"318"	"217"	"413"	"55"	"22"	"14"	"4"	"588"	"323"	"1068"	"61"	"389"	"0"	"7"	"3868"	"82"	"7586"	"64"	"1002"	"1215"	"385"	"1673"	"139"	"31"	"53"	"838"	"29"	"212"	"983"	"35"	"2"	"321"	"308"	"427"	"225"	"102"	"3842"	"307"	"0"	"894"	"651"	"133"	"24"	"732"	"86"	"95"	"648"	"108"	"111"	"1773"	"422"	"4"	"118"	"547"	"4"	"68"	"652"	"301"	"231"	"31"	"157"	"297"	"273"	"1027"	"368"	"402"	"540"	"18"	"89"	"132"	"274"	"18"	"641"	"2"	"145"	"1001"	"63"	"1"	"850"	"922"	"35"	"363"	"2431"	"366"	"1421"	"74"	"167"	"474"	"228"	"244"	"50"	"1143"	"4367"	"56"	"76"	"353"	"0"	"0"	"455"	"1191"	"2963"	"5"	"494"	"117"	"190"	"2705"	"197"	"22972"	"514"	"225"	"173"	"969"	"1403"	"163"	"91"	"1492"	"307"	"173"	"223"	"56"	"68"	"232"	"1"	"0"	"97"	"480"	"80"	"4"	"318"	"3006"	"2381"	"65"	"442"	"1981"	"216"	"2090"	"165"	"129"	"168"	"35"	"185"	"198"	"369"	"3675"	"1872"	"202"	"191"	"998"	"238"	"0"	"1"	"2148"	"632"	"6117"	"190"	"515"	"1411"	"0"	"771"	"38"	"346"	"1200"	"43"	"1678"	"94"	"48"	"455"	"23"	"86"	"1309"	"2675"	"2236"	"536"	"2735"	"11"	"318"	"61"	"25"	"1997"	"4657"	"856"	"487"	"614"	"152"	"50"	"91"	"1062"	"131"	"141"	"112"	"1007"	"27"	"1587"	"594"	"875"	"3856"	"329"	"1"	"0"	"35"	"3"	"84"	"1373"	"200"	"611"	"935"	"868"	"1"	"217"	"1"	"567"	"42"	"188"	"708"	"0"	"1"	"4"	"201"	"0"	"1"	"0"	"0"	"4618"	"473"	"731"	"468"	"1979"	"927"	"324"	"491"	"747"	"5"	"1"	"117"	"79"	"382"	"133"	"84"	"262"	"295"	"1"	"969"	"100"	"611"	"193"	"0"	"3186"	"345"	"1047"	"360"	"15"	"0"	"273"	"145"	"57"	"699"	"0"	"2"	"320"	"70"	"568"	"411"	"115"	"1"	"122"	"295"	"0"	"0"	"0"	"0"	"452"	"277"	"312"	"229"	"151"	"413"	"1"	"1488"	"792"	"7"	"16"	"289"	"191"	"1987"	"1854"	"972"	"1190"	"0"	"684"	"258"	"10"	"734"	"397"	"259"	"250"	"15"	"106"	"3441"	"124"	"204"	"62"	"4"	"646"	"0"	"51"	"134"	"142"	"712"	"519"	"135"	"419"	"170"	"33"	"45"	"18"	"979"	"162"	"116"	"4"	"63"	"1192"	"606"	"1101"	"249"	"2017"	"506"	"303"	"193"	"444"	"2"	"760"	"570"	"313"	"435"	"1747"	"1003"	"5"	"3349"	"457"	"329"	"2549"	"1004"	"527"	"105"	"161"	"29"	"195"	"47"	"797"	"158"	"382"	"48"	"12"	"1665"	"440"	"769"	"6084"	"22"	"54"	"96"	"1216"	"130"	"116"	"447"	"731"	"12"	"266"	"719"	"3371"	"1243"	"78"	"69"	"206"	"451"	"205"	"1489"	"741"	"34"	"504"	"1402"	"668"	"4"	"1"	"0"	"1"	"541"	"608"	"1105"	"329"	"899"	"6440"	"155"	"851"	"1320"	"1226"	"189"	"148"	"1790"	"50"	"259"	"180"	"615"	"270"	"607"	"423"	"1771"	"30"	"1709"	"726"	"473"	"781"	"24"	"208"	"1280"	"399"	"79"	"92"	"373"	"213"	"140"	"6459"	"12123"	"804"	"3"	"674"	"215"	"551"	"43"	"1"	"253"	"165"	"460"	"89"	"2513"	"739"	"25701"	"460"	"1939"	"955"	"266"	"119"	"216"	"641"	"253"	"264"	"1"	"320"	"831"	"360"	"3"	"95"	"1231"	"2"	"542"	"197"	"38"	"274"	"129"	"288"	"132"	"92"	"11"	"928"	"382"	"1232"	"128"	"93"	"303"	"229"	"814"	"912"	"201"	"138"	"333"	"980"	"1174"	"296"	"574"	"121"	"257"	"159"	"101"	"149"	"19"	"48"	"859"	"212"	"298"	"166"	"864"	"407"	"457"	"15"	"66"	"43"	"1201"	"601"	"982"	"780"	"111"	"45"	"0"	"78"	"293"	"250"	"465"	"243"	"526"	"1968"	"141"	"341"	"699"	"1188"	"560"	"314"	"291"	"1309"	"325"	"132"	"418"	"113"	"884"	"59"	"498"	"17"	"29"	"429"	"270"	"366"	"1552"	"1114"	"1296"	"3430"	"131"	"962"	"50"	"3"	"353"	"180"	"21"	"2"	"120"	"829"	"136"	"296"	"129"	"127"	"270"	"36"	"2"	"4524"	"21"	"218"	"166"	"318"	"146"	"10"	"78"	"87"	"65"	"207"	"336"	"1439"	"442"	"136"	"92"	"147"	"243"	"70"	"56"	"44"	"28"	"3"	"1"	"7012"	"383"	"3752"	"477"	"285"	"414"	"2"	"2"	"18"	"0"	"1"	"0"	"300"	"1300"	"818"	"132"	"1047"	"367"	"94"	"614"	"349"	"176"	"229"	"250"	"99"	"129"	"223"	"403"	"54"	"323"	"372"	"533"	"1064"	"786"	"1071"	"10"	"10"	"623"	"148"	"797"	"2067"	"584"	"257"	"720"	"55"	"205"	"86"	"1914"	"107"	"719"	"170"	"478"	"1107"	"22"	"2339"	"65"	"406"	"719"	"390"	"745"	"526"	"1705"	"676"	"268"	"239"	"513"	"106"	"2001"	"357"	"102"	"226"	"166"	"112"	"338"	"5842"	"35"	"24"	"740"	"1356"	"316"	"411"	"457"	"926"	"0"	"694"	"174"	"93"	"532"	"195"	"23021"	"338"	"52"	"426"	"653"	"261"	"1179"	"0"	"503"	"127"	"360"	"5863"	"246"	"34"	"1312"	"302"	"144"	"370"	"1561"	"398"	"22"	"366"	"1226"	"1037"	"7022"	"8"	"1558"	"21"	"3"	"1100"	"3"	"0"	"1764"	"192"	"567"	"755"	"0"	"53"	"386"	"248"	"2040"	"613"	"1110"	"1196"	"1221"	"721"	"0"	"114"	"2509"	"0"	"96"	"162"	"243"	"3"	"255"	"67"	"153"	"85"	"530"	"1416"	"9"	"39"	"138"	"15"	"1111"	"0"	"123"	"57"	"161"	"0"	"2371"	"1884"	"859"	"538"	"329"	"1213"	"1"	"135"	"281"	"894"	"191"	"902"	"73"	"0"	"250"	"8660"	"4"	"54"	"0"	"1876"	"9"	"3427"	"3502"	"1760"	"1944"	"421"	"645"	"175"	"9513"	"539"	"612"	"731"	"448"	"87"	"0"	"0"	"0"	"6"	"2"	"0"	"197"	"173"	"580"	"533"	"319"	"496"	"854"	"1"	"0"	"1"	"2"	"0"	"0"	"29"	"34"	"299"	"113"	"855"	"1218"	"393"	"138"	"1645"	"0"	"0"	"1"	"115"	"291"	"304"	"52"	"0"	"147"	"403"	"1624"	"356"	"1215"	"1006"	"1046"	"818"	"330"	"599"	"254"	"397"	"76"	"611"	"611"	"106"	"268"	"33"	"310"	"1467"	"49"	"430"	"122"	"2351"	"371"	"248"	"239"	"124"	"36"	"18"	"184"	"156"	"105"	"331"	"408"	"190"	"30"	"679"	"331"	"55"	"17"	"674"	"82"	"5983"	"441"	"397"	"53"	"231"	"214"	"274"	"298"	"76"	"0"	"0"	"0"	"0"	"0"	"0"	"241"	"1648"	"28"	"253"	"166"	"723"	"1337"	"1909"	"66"	"0"	"265"	"0"	"165"	"198"	"75"	"358"	"219"	"7"	"16"	"119"	"625"	"3194"	"186"	"562"	"0"	"4"	"4"	"106"	"1137"	"65"	"99"	"162"	"6"	"46"	"412"	"366"	"94"	"725"	"560"	"15"	"84"	"0"	"0"	"47"	"120"	"320"	"10295"	"0"	"0"	"0"	"1033"	"806"	"105"	"0"	"0"	"2"	"184"	"91"	"1"	"7"	"141"	"663"	"36"	"224"	"51"	"2237"	"104"	"23"	"40"	"208"	"13"	"278"	"72"	"595"	"144"	"596"	"451"	"4"	"2751"	"95"	"640"	"413"	"39"	"0"	"688"	"232"	"35"	"154"	"60"	"42"	"125"	"9865"	"191"	"363"	"290"	"136"	"249"	"735"	"396"	"129"	"215"	"82"	"648"	"71"	"16"	"877"	"0"	"0"	"44"	"100"	"2589"	"539"	"95"	"142"	"109"	"910"	"1342"	"279"	"193"	"178"	"119"	"2700"	"1047"	"271"	"277"	"257"	"35"	"203"	"372"	"340"	"25"	"254"	"600"	"186"	"83"	"61"	"7981"	"293"	"1269"	"1198"	"187"	"905"	"4"	"350"	"227"	"90"	"192"	"1275"	"164"	"358"	"129"	"55"	"116"	"1410"	"1222"	"57"	"11"	"187"	"144"	"2553"	"660"	"333"	"3587"	"1833"	"758"	"402"	"62"	"172"	"157"	"563"	"5980"	"233"	"3198"	"1161"	"691"	"92"	"516"	"477"	"87"	"975"	"1569"	"230"	"695"	"589"	"896"	"174"	"314"	"714"	"326"	"195"	"5"	"292"	"564"	"246"	"1964"	"6"	"8"	"278"	"153"	"1185"	"7473"	"754"	"666"	"464"	"10273"	"189"	"370"	"147"	"283"	"111"	"77"	"335"	"7"	"187"	"51"	"592"	"0"	"0"	"7"	"1003"	"55"	"535"	"563"	"87"	"96"	"830"	"16"	"1301"	"76"	"379"	"69"	"198"	"307"	"3571"	"880"	"23"	"5"	"3"	"272"	"570"	"84"	"1412"	"123"	"409"	"151"	"161"	"566"	"1"	"30"	"83"	"701"	"3"	"29"	"279"	"68"	"2751"	"410"	"78"	"256"	"292"	"47"	"43"	"445"	"129"	"15"	"370"	"11"	"152"	"99"	"1084"	"320"	"348"	"159"	"164"	"325"	"166"	"111"	"259"	"191"	"23"	"752"	"567"	"674"	"30"	"354"	"665"	"653"	"409"	"112"	"585"	"128"	"1372"	"134"	"314"	"5"	"1372"	"128"	"794"	"417"	"162"	"93"	"8124"	"77"	"9468"	"2361"	"160"	"53"	"104"	"30"	"57"	"2318"	"3842"	"871"	"2280"	"361"	"71"	"314"	"515"	"340"	"407"	"2684"	"231"	"895"	"1962"	"19"	"11"	"86"	"5854"	"462"	"132"	"131"	"697"	"580"	"24"	"888"	"139"	"689"	"54"	"533"	"1003"	"261"	"1171"	"30"	"215"	"165"	"223"	"82"	"845"	"60"	"0"	"34"	"955"	"456"	"169"	"554"	"3481"	"451"	"0"	"129"	"624"	"507"	"277"	"362"	"29"	"23"	"123"	"692"	"2845"	"76"	"211"	"41"	"86"	"3016"	"638"	"1342"	"63"	"5971"	"7"	"257"	"98"	"742"	"0"	"210"	"232"	"349"	"138"	"718"	"25"	"3"	"620"	"529"	"106"	"114"	"584"	"796"	"1430"	"1082"	"1041"	"17337"	"743"	"36"	"2606"	"2345"	"0"	"1119"	"1032"	"107"	"5"	"1025"	"1618"	"607"	"1"	"272"	"249"	"1"	"529"	"1"	"757"	"531"	"99"	"4"	"86"	"84"	"174"	"276"	"15"	"45"	"1"	"25"	"37"	"36"	"172"	"1295"	"278"	"432"	"243"	"13"	"30"	"546"	"12"	"193"	"223"	"1722"	"83"	"837"	"3016"	"165"	"1"	"520"	"62"	"287"	"392"	"96"	"103"	"0"	"9"	"1"	"1"	"1514"	"0"	"56"	"671"	"142"	"431"	"193"	"188"	"55"	"1"	"50"	"4"	"39"	"1081"	"188"	"35"	"923"	"28"	"247"	"69"	"491"	"71"	"750"	"748"	"101"	"806"	"141"	"605"	"40"	"56"	"9106"	"226"	"307"	"339"	"182"	"341"	"66"	"341"	"12"	"4485"	"3"	"21"	"187"	"188"	"72"	"97"	"53"	"118"	"1087"	"117"	"31"	"95"	"2102"	"439"	"191"	"1059"	"409"	"101"	"591"	"18"	"7"	"2162"	"475"	"31"	"86"	"405"	"3"	"262"	"323"	"98"	"164"	"408"	"1427"	"185"	"457"	"152"	"174"	"105"	"348"	"1206"	"0"	"1086"	"2874"	"2797"	"14"	"0"	"619"	"263"	"18"	"4446"	"0"	"159"	"3"	"0"	"610"	"1"	"425"	"236"	"62"	"855"	"6"	"0"	"1"	"260"	"77"	"1485"	"796"	"147"	"556"	"4"	"4477"	"60"	"0"	"7"	"0"	"5"	"426"	"0"	"2221"	"2200"	"979"	"2904"	"61"	"178"	"176"	"229"	"17"	"23590"	"106"	"1270"	"0"	"0"	"779"	"1940"	"546"	"217"	"210"	"671"	"219"	"1"	"28"	"14"	"30"	"544"	"22"	"1845"	"656"	"42"	"31"	"28"	"27"	"26"	"246"	"74"	"5064"	"1696"	"917"	"1"	"208"	"658"	"83"	"24"	"680"	"238"	"91"	"541"	"1313"	"494"	"248"	"1140"	"906"	"242"	"2470"	"14"	"96"	"456"	"44"	"9"	"230"	"4500"	"56"	"1"	"112"	"24"	"137"	"106"	"31"	"248"	"2151"	"11"	"1086"	"347"	"816"	"859"	"484"	"137"	"140"	"79"	"2177"	"1"	"0"	"0"	"587"	"282"	"2659"	"29"	"121"	"294"	"144"	"74"	"1673"	"826"	"859"	"0"	"260"	"743"	"0"	"11"	"615"	"78"	"393"	"31"	"15"	"134"	"675"	"126"	"45"	"44"	"10382"	"5"	"57"	"201"	"2089"	"172"	"147"	"205"	"94"	"1371"	"994"	"1825"	"5866"	"952"	"827"	"595"	"759"	"1768"	"29217"	"43"	"1346"	"28"	"91"	"66"	"532"	"245"	"283"	"5954"	"47"	"28"	"7812"	"4"	"594"	"87"	"221"	"1155"	"186"	"350"	"58"	"681"	"148"	"832"	"760"	"12"	"351"	"651"	"174"	"288"	"154"	"421"	"248"	"1271"	"671"	"342"	"252"	"156"	"146"	"170"	"1057"	"328"	"32"	"552"	"180"	"199"	"108"	"454"	"88"	"254"	"437"	"10015"	"181"	"642"	"361"	"200"	"36"	"3072"	"17"	"89"	"34"	"94"	"22"	"1749"	"177"	"698"	"172"	"15"	"2182"	"431"	"540"	"341"	"16"	"897"	"59"	"254"	"112"	"4238"	"956"	"315"	"1863"	"9"	"2359"	"16"	"82"	"300"	"549"	"0"	"132"	"103"	"362"	"3212"	"92"	"13"	"1553"	"120"	"27"	"2"	"71"	"2593"	"291"	"3052"	"34"	"242"	"284"	"5771"	"644"	"46"	"719"	"139"	"1139"	"25"	"13"	"76"	"235"	"141"	"561"	"359"	"97"	"403"	"231"	"0"	"1"	"57"	"56"	"150"	"1015"	"1342"	"866"	"124"	"10"	"1628"	"58"	"769"	"62"	"0"	"309"	"45"	"69"	"19"	"160"	"261"	"1"	"0"	"538"	"62"	"449"	"19"	"524"	"74"	"1491"	"692"	"186"	"0"	"59"	"1045"	"49"	"87"	"421"	"244"	"50"	"100"	"689"	"3665"	"85"	"414"	"613"	"715"	"410"	"2"	"661"	"308"	"551"	"138"	"52"	"84"	"8"	"774"	"938"	"1394"	"164"	"0"	"860"	"2178"	"721"	"294"	"121"	"352"	"215"	"358"	"648"	"215"	"165"	"1"	"0"	"192"	"481"	"464"	"6"	"99"	"374"	"189"	"2"	"1258"	"25"	"120"	"81"	"2"	"4"	"1676"	"6"	"60"	"981"	"30"	"441"	"383"	"94"	"115"	"6"	"314"	"304"	"265"	"3"	"82"	"27"	"1"	"0"	"18"	"43"	"0"	"7"	"0"	"1199"	"211"	"214"	"3"	"668"	"1"	"5"	"245"	"5"	"6"	"0"	"0"	"0"	"0"	"27"	"3"	"1"	"1"	"0"	"0"	"537"	"5"	"31"	"78"	"148"	"183"	"33"	"205"	"1"	"3"	"0"	"1"	"0"	"0"	"0"	"2"	"0"	"1"	"1"	"0"	"671"	"193"	"903"	"181"	"11"	"44"	"99"	"183"	"376"	"211"	"10"	"56"	"64"	"201"	"151"	"533"	"481"	"78"	"766"	"3"	"190"	"1"	"0"	"363"	"476"	"188"	"1822"	"315"	"171"	"147"	"207"	"38"	"177"	"220"	"4466"	"2"	"4200"	"159"	"626"	"655"	"84"	"0"	"2"	"631"	"24"	"142"	"948"	"2"	"207"	"745"	"2224"	"11"	"44"	"187"	"64"	"229"	"123"	"215"	"296"	"800"	"5"	"940"	"875"	"131"	"91"	"98"	"332"	"1440"	"1113"	"22"	"617"	"305"	"48"	"253"	"3804"	"91"	"220"	"888"	"84"	"266"	"150"	"124"	"209"	"5078"	"313"	"1026"	"301"	"824"	"2"	"1"	"1"	"56"	"1"	"803"	"75"	"1214"	"292"	"1114"	"86"	"24"	"34"	"1637"	"180"	"271"	"6"	"2300"	"90"	"282"	"129"	"96"	"2749"	"26"	"414"	"295"	"3811"	"683"	"432"	"3131"	"20"	"83"	"320"	"96"	"967"	"71"	"54"	"156"	"1090"	"542"	"50"	"328"	"998"	"93"	"778"	"1563"	"910"	"616"	"1"	"660"	"1176"	"2734"	"814"	"510"	"157"	"945"	"107"	"160"	"235"	"330"	"242"	"14"	"3"	"33"	"3"	"194"	"97"	"505"	"104"	"0"	"0"	"0"	"40"	"6"	"0"	"475"	"268"	"688"	"452"	"790"	"534"	"65"	"421"	"464"	"994"	"495"	"739"	"3"	"562"	"761"	"77"	"19"	"94"	"103"	"799"	"90"	"43"	"162"	"39"	"656"	"102"	"278"	"91"	"25"	"349"	"14"	"69"	"3907"	"30398"	"92"	"2732"	"1880"	"183"	"2"	"863"	"287"	"1259"	"922"	"548"	"15"	"452"	"149"	"14"	"332"	"27"	"1574"	"172"	"389"	"1"	"1"	"283"	"157"	"609"	"201"	"127"	"371"	"555"	"112"	"239"	"556"	"219"	"323"	"25"	"590"	"328"	"4"	"186"	"2168"	"1025"	"80"	"88"	"667"	"29"	"1"	"104"	"303"	"1760"	"1061"	"362"	"204"	"92"	"11404"	"3655"	"62"	"1738"	"712"	"2"	"5579"	"144"	"159"	"1"	"0"	"3"	"0"	"2"	"194"	"750"	"25"	"197"	"650"	"74"	"1765"	"128"	"691"	"108"	"66"	"139"	"459"	"2670"	"185"	"406"	"2"	"11"	"131"	"162"	"2026"	"81"	"813"	"152"	"830"	"75"	"519"	"75"	"3"	"137"	"375"	"664"	"1"	"126"	"627"	"35"	"127"	"168"	"40"	"318"	"179"	"466"	"553"	"114"	"3"	"26"	"187"	"2"	"20855"	"695"	"1"	"15"	"410"	"45"	"34"	"1080"	"752"	"1704"	"327"	"306"	"118"	"109"	"545"	"14"	"927"	"30"	"96"	"120"	"990"	"517"	"21"	"243"	"6972"	"2433"	"8084"	"11"	"14"	"0"	"216"	"2399"	"395"	"1"	"21"	"680"	"1226"	"38"	"274"	"9"	"372"	"967"	"218"	"2"	"3"	"0"	"945"	"351"	"30"	"375"	"1237"	"169"	"3252"	"78"	"32"	"2763"	"1"	"645"	"112"	"1824"	"1100"	"4639"	"5556"	"2"	"314"	"2650"	"1835"	"0"	"0"	"147"	"2699"	"1235"	"477"	"634"	"0"	"0"	"48"	"412"	"400"	"338"	"380"	"0"	"0"	"4"	"14"	"68"	"286"	"1"	"6"	"15"	"2"	"3"	"452"	"1270"	"1133"	"495"	"869"	"889"	"677"	"267"	"98"	"1068"	"510"	"142"	"1105"	"520"	"225"	"0"	"86"	"163"	"388"	"6854"	"459"	"135"	"762"	"690"	"96"	"176"	"944"	"352"	"9"	"219"	"73"	"235"	"344"	"261"	"164"	"108"	"419"	"2025"	"1"	"287"	"3"	"109"	"1480"	"249"	"248"	"313"	"478"	"69"	"67"	"519"	"594"	"1117"	"35"	"34"	"307"	"1119"	"283"	"438"	"2107"	"342"	"11"	"19"	"28"	"192"	"4"	"13"	"318"	"0"	"14"	"183"	"656"	"17"	"1655"	"576"	"180"	"83"	"281"	"363"	"53"	"534"	"480"	"140"	"149"	"13"	"2715"	"1552"	"156"	"361"	"952"	"905"	"55"	"83"	"838"	"80"	"142"	"392"	"252"	"5529"	"0"	"0"	"1"	"1879"	"69"	"152"	"479"	"297"	"794"	"617"	"54"	"268"	"118"	"576"	"3"	"2526"	"159"	"106"	"205"	"37"	"13"	"801"	"813"	"247"	"153"	"2"	"67"	"1899"	"1110"	"110"	"2026"	"1606"	"606"	"1097"	"17"	"39"	"3070"	"34"	"7556"	"2916"	"1139"	"438"	"0"	"4"	"1"	"14"	"61"	"57"	"6"	"633"	"181"	"42"	"35"	"320"	"562"	"659"	"3265"	"470"	"2142"	"44"	"66"	"3151"	"293"	"467"	"1080"	"763"	"244"	"1245"	"208"	"569"	"395"	"268"	"724"	"16"	"132"	"439"	"165"	"975"	"15"	"647"	"170"	"103"	"1499"	"407"	"403"	"107"	"1316"	"67"	"71"	"51"	"193"	"321"	"165"	"57"	"4362"	"587"	"68"	"1930"	"64"	"280"	"307"	"39"	"238"	"91"	"178"	"1309"	"371"	"863"	"816"	"661"	"1305"	"2331"	"2"	"436"	"261"	"617"	"245"	"1303"	"243"	"1130"	"5"	"5599"	"0"	"0"	"0"	"4"	"247"	"433"	"9"	"0"	"6"	"0"	"0"	"1640"	"53"	"479"	"334"	"391"	"504"	"0"	"272"	"416"	"100"	"80"	"1540"	"326"	"238"	"0"	"3"	"0"	"3"	"2350"	"272"	"40"	"537"	"49"	"1241"	"266"	"396"	"88"	"2091"	"185"	"8"	"163"	"0"	"79"	"981"	"30"	"379"	"792"	"61"	"378"	"72"	"120"	"78"	"446"	"141"	"167"	"1147"	"34"	"68"	"1152"	"0"	"538"	"172"	"441"	"0"	"7"	"78"	"553"	"148"	"28"	"3"	"268"	"307"	"60"	"230"	"139"	"20"	"43"	"796"	"612"	"369"	"2"	"657"	"105"	"454"	"1116"	"213"	"573"	"106"	"393"	"365"	"928"	"0"	"370"	"1048"	"69"	"62"	"62"	"71"	"3"	"7"	"1016"	"207"	"24"	"387"	"378"	"74"	"1745"	"343"	"37"	"143"	"613"	"1479"	"177"	"1426"	"1423"	"1441"	"14"	"0"	"256"	"554"	"263"	"187"	"147"	"588"	"12"	"48"	"1924"	"1343"	"146"	"86"	"56"	"1624"	"561"	"709"	"270"	"957"	"238"	"314"	"174"	"276"	"1875"	"151"	"112"	"860"	"85"	"144"	"269"	"563"	"981"	"1461"	"1258"	"218"	"342"	"436"	"1930"	"528"	"137"	"362"	"311"	"2141"	"1808"	"607"	"408"	"3283"	"17"	"76"	"21"	"123"	"193"	"0"	"3415"	"508"	"1039"	"19"	"554"	"419"	"520"	"13"	"398"	"6"	"27"	"6050"	"856"	"159"	"1289"	"183"	"288"	"1104"	"5"	"8932"	"14018"	"4680"	"180"	"253"	"144"	"184"	"2707"	"2343"	"640"	"4760"	"74"	"42"	"632"	"154"	"9"	"30"	"48"	"33"	"2957"	"369"	"0"	"0"	"6"	"176"	"38"	"1"	"0"	"947"	"498"	"119"	"7"	"37"	"4"	"311"	"43"	"808"	"1"	"8"	"26"	"484"	"385"	"22"	"164"	"964"	"117"	"36184"	"74"	"1554"	"177"	"1436"	"245"	"0"	"1"	"1671"	"228"	"91"	"7"	"640"	"0"	"0"	"1"	"0"	"0"	"1"	"1"	"448"	"1"	"3"	"676"	"86"	"896"	"0"	"0"	"0"	"4"	"1"	"1"	"23"	"576"	"58"	"365"	"298"	"164"	"586"	"1100"	"57"	"0"	"803"	"1912"	"138"	"47"	"750"	"8"	"582"	"924"	"1"	"0"	"94"	"1"	"1338"	"168"	"17"	"13"	"6"	"5"	"373"	"171"	"228"	"44"	"21"	"2735"	"173"	"111"	"2"	"2"	"259"	"26"	"745"	"327"	"445"	"127"	"1358"	"1030"	"78"	"119"	"280"	"145"	"18"	"322"	"240"	"4"	"44"	"207"	"6"	"651"	"708"	"142"	"110"	"519"	"396"	"716"	"397"	"1699"	"74"	"403"	"203"	"477"	"436"	"337"	"851"	"152"	"1830"	"30"	"2008"	"900"	"15"	"19"	"1"	"0"	"1"	"479"	"1178"	"289"	"1720"	"206"	"905"	"2"	"946"	"276"	"1"	"3"	"64"	"253"	"4146"	"3187"	"479"	"3684"	"187"	"0"	"187"	"79"	"1048"	"0"	"115"	"1751"	"387"	"32"	"98"	"108"	"40"	"288"	"3932"	"2154"	"173"	"474"	"465"	"126"	"139"	"901"	"108"	"2991"	"30"	"480"	"1940"	"164"	"68"	"1205"	"291"	"2703"	"993"	"158"	"1252"	"866"	"20"	"101"	"242"	"797"	"359"	"208"	"977"	"279"	"61"	"222"	"14"	"491"	"406"	"268"	"0"	"27"	"1831"	"72"	"300"	"95"	"1281"	"344"	"269"	"285"	"193"	"1018"	"40"	"594"	"394"	"0"	"157"	"719"	"4478"	"344"	"1202"	"1839"	"213"	"1767"	"1084"	"135"	"537"	"128"	"6071"	"178"	"700"	"13"	"862"	"4"	"115"	"140"	"900"	"364"	"24"	"613"	"251"	"310"	"75"	"89"	"36"	"69"	"274"	"531"	"316"	"133"	"57"	"6"	"661"	"1859"	"39"	"68"	"2456"	"62"	"132"	"103"	"1042"	"4"	"540"	"11"	"78"	"306"	"7"	"13"	"34"	"208"	"298"	"515"	"23"	"71"	"3206"	"65"	"118"	"21"	"0"	"1"	"32"	"456"	"368"	"210"	"210"	"170"	"953"	"54"	"707"	"267"	"1217"	"42"	"57"	"4474"	"62"	"4050"	"69"	"161"	"280"	"64"	"1543"	"2742"	"4444"	"74"	"2"	"211"	"22"	"229"	"583"	"96"	"92"	"153"	"1595"	"199"	"622"	"5428"	"131"	"321"	"36"	"143"	"118"	"169"	"588"	"366"	"175"	"289"	"395"	"73"	"0"	"31"	"1457"	"813"	"851"	"980"	"266"	"29"	"668"	"14"	"27"	"4461"	"6871"	"78"	"61"	"5080"	"461"	"1227"	"4861"	"85"	"20"	"9900"	"428"	"71"	"233"	"293"	"0"	"117"	"240"	"166"	"466"	"5364"	"89"	"339"	"528"	"75"	"88"	"9424"	"0"	"0"	"5"	"21"	"467"	"664"	"479"	"30"	"3676"	"3"	"212"	"31"	"2731"	"458"	"26"	"249"	"694"	"20"	"259"	"2683"	"526"	"365"	"716"	"948"	"326"	"427"	"40"	"10"	"16"	"18"	"272"	"517"	"2184"	"1"	"86"	"3"	"1387"	"296"	"457"	"1015"	"59"	"64"	"58"	"14219"	"450"	"74"	"185"	"1"	"854"	"872"	"1512"	"4"	"869"	"380"	"561"	"377"	"223"	"4340"	"15"	"11"	"363"	"87"	"134"	"1012"	"1372"	"76"	"419"	"56"	"9"	"185"	"321"	"9"	"319"	"214"	"1326"	"94"	"4"	"139"	"76"	"0"	"190"	"46"	"533"	"5"	"2"	"29354"	"15405"	"58"	"73"	"1891"	"1344"	"839"	"499"	"98"	"3"	"7"	"1178"	"183"	"22"	"395"	"753"	"8634"	"6836"	"553"	"500"	"6"	"136"	"2"	"1117"	"87"	"198"	"223"	"459"	"985"	"89"	"4300"	"274"	"63"	"668"	"708"	"3628"	"592"	"13"	"694"	"503"	"484"	"117"	"0"	"1300"	"378"	"853"	"3139"	"87"	"125"	"58"	"604"	"133"	"238"	"1116"	"2616"	"1435"	"1956"	"0"	"0"	"2137"	"861"	"1059"	"176"	"44"	"209"	"37871"	"71"	"178"	"317"	"12"	"59"	"539"	"301"	"401"	"183"	"4411"	"72"	"836"	"1796"	"138"	"94"	"2"	"982"	"883"	"157"	"8078"	"1054"	"317"	"245"	"646"	"39"	"117"	"540"	"3"	"1"	"1"	"1"	"0"	"5"	"0"	"1"	"3076"	"631"	"1"	"199"	"191"	"824"	"651"	"8"	"119"	"7"	"165"	"2"	"0"	"827"	"0"	"0"	"1"	"0"	"3"	"908"	"108"	"478"	"401"	"955"	"95"	"2646"	"167"	"540"	"634"	"261"	"201"	"105"	"6"	"1"	"668"	"340"	"306"	"1414"	"3849"	"2790"	"1364"	"702"	"7040"	"163"	"324"	"262"	"145"	"66"	"67"	"388"	"114"	"49"	"80"	"823"	"1208"	"1435"	"401"	"2446"	"1036"	"527"	"181"	"5903"	"14"	"0"	"35"	"59"	"209"	"174"	"565"	"1448"	"46"	"3013"	"263"	"1506"	"1495"	"364"	"109"	"74"	"120"	"20"	"85"	"17"	"0"	"1"	"153"	"2152"	"751"	"219"	"770"	"246"	"69"	"1"	"2"	"1"	"1"	"69"	"32"	"497"	"25"	"144"	"127"	"805"	"74"	"10641"	"62"	"10"	"332"	"274"	"705"	"350"	"113"	"87"	"131"	"0"	"17"	"536"	"0"	"1041"	"0"	"9706"	"975"	"0"	"4"	"591"	"62"	"130"	"347"	"66"	"351"	"229"	"7"	"13"	"858"	"4"	"388"	"707"	"5395"	"151"	"378"	"149"	"442"	"825"	"353"	"255"	"639"	"356"	"334"	"32"	"5"	"93"	"6785"	"508"	"58"	"315"	"8188"	"132"	"643"	"9"	"40"	"839"	"10"	"0"	"357"	"0"	"243"	"103"	"631"	"317"	"85"	"577"	"1"	"852"	"814"	"1"	"1"	"497"	"2004"	"0"	"0"	"0"	"100"	"851"	"66"	"245"	"783"	"8254"	"15"	"0"	"0"	"14"	"1"	"1"	"41"	"178"	"16"	"273"	"0"	"0"	"1363"	"25"	"434"	"210"	"1041"	"658"	"88"	"365"	"4359"	"3"	"1"	"2200"	"22"	"771"	"0"	"9"	"0"	"1246"	"79"	"272"	"110"	"2188"	"472"	"505"	"74"	"0"	"6"	"1316"	"4134"	"3781"	"3249"	"33"	"299"	"8"	"3"	"102"	"5"	"0"	"0"	"884"	"865"	"6183"	"18"	"96"	"770"	"115"	"678"	"384"	"298"	"1"	"0"	"139"	"0"	"0"	"360"	"101"	"173"	"322"	"939"	"1058"	"27"	"0"	"105"	"191"	"814"	"6"	"40"	"120"	"699"	"548"	"1"	"30"	"1234"	"23"	"194"	"61"	"2254"	"1759"	"1183"	"1351"	"103"	"946"	"2064"	"3471"	"147"	"2450"	"1139"	"323"	"46"	"167"	"1535"	"7"	"269"	"234"	"84"	"474"	"799"	"0"	"1136"	"2082"	"2141"	"135"	"6904"	"5117"	"1511"	"871"	"374"	"438"	"117"	"1119"	"90"	"60"	"969"	"440"	"184"	"1724"	"6889"	"1222"	"352"	"210"	"66"	"878"	"14"	"263"	"218"	"350"	"630"	"155"	"0"	"36"	"740"	"608"	"249"	"221"	"130"	"1684"	"3441"	"469"	"161"	"229"	"58"	"268"	"529"	"49"	"343"	"178"	"42"	"9"	"56"	"171"	"54"	"44"	"42"	"3"	"213"	"353"	"839"	"185"	"301"	"193"	"139"	"939"	"802"	"3"	"71"	"680"	"338"	"49"	"4"	"190"	"1"	"2"	"1667"	"7041"	"48"	"110"	"87"	"20"	"208"	"240"	"360"	"162"	"1062"	"872"	"147"	"581"	"56"	"1062"	"312"	"0"	"3891"	"74"	"220"	"503"	"138"	"1"	"3"	"0"	"2"	"1"	"1"	"0"	"1"	"0"	"0"	"0"	"1"	"0"	"0"	"1"	"0"	"725"	"22"	"1"	"47"	"406"	"5"	"219"	"48"	"326"	"153"	"88"	"164"	"190"	"1840"	"364"	"75"	"94"	"14"	"14"	"0"	"30"	"54"	"26"	"2482"	"1349"	"1409"	"594"	"0"	"491"	"1197"	"303"	"425"	"55"	"131"	"112"	"383"	"425"	"515"	"1281"	"295"	"3654"	"343"	"60"	"3131"	"95"	"804"	"4490"	"82"	"2"	"174"	"202"	"10"	"886"	"3167"	"432"	"556"	"54"	"2687"	"51"	"1145"	"507"	"132"	"841"	"493"	"468"	"510"	"141"	"6"	"4"	"138"	"323"	"0"	"4957"	"5015"	"165"	"744"	"45"	"495"	"216"	"516"	"433"	"146"	"0"	"0"	"105"	"32"	"1279"	"106"	"2"	"3"	"1037"	"121"	"0"	"175"	"132"	"268"	"128"	"19"	"154"	"231"	"524"	"250"	"100"	"33"	"112"	"564"	"86"	"860"	"350"	"200"	"552"	"41"	"1609"	"85"	"279"	"31"	"3"	"484"	"567"	"135"	"429"	"486"	"701"	"178"	"189"	"340"	"684"	"1"	"475"	"107"	"14"	"525"	"251"	"623"	"172"	"74"	"98"	"4"	"4"	"457"	"185"	"3447"	"498"	"3379"	"1704"	"50"	"323"	"1648"	"423"	"2213"	"611"	"2171"	"2"	"2164"	"467"	"1740"	"10595"	"183"	"1871"	"84"	"1268"	"127"	"1687"	"0"	"60"	"11"	"13"	"21"	"735"	"0"	"597"	"110"	"257"	"477"	"57"	"63"	"2"	"61"	"69"	"225"	"133"	"336"	"2674"	"57"	"551"	"796"	"356"	"478"	"29"	"135"	"48"	"27"	"4650"	"172"	"75"	"2"	"279"	"199"	"357"	"83"	"1151"	"26"	"68"	"1304"	"204"	"21"	"2"	"9"	"12"	"523"	"343"	"796"	"251"	"1340"	"246"	"746"	"47"	"64"	"113"	"53"	"27"	"218"	"252"	"64"	"178"	"645"	"17"	"4"	"1219"	"131"	"1276"	"438"	"106"	"220"	"339"	"24"	"611"	"246"	"104"	"315"	"121"	"21"	"14"	"44"	"475"	"184"	"4314"	"196"	"98"	"631"	"127"	"137"	"71"	"78"	"54"	"892"	"176"	"1182"	"402"	"303"	"49"	"2773"	"1305"	"79"	"31"	"36"	"159"	"4"	"0"	"3"	"183"	"533"	"234"	"81"	"25"	"680"	"162"	"1078"	"164"	"45"	"1189"	"134"	"94"	"2"	"1051"	"458"	"519"	"0"	"216"	"558"	"640"	"96"	"205"	"523"	"3353"	"86"	"6"	"122"	"116"	"5753"	"3637"	"360"	"526"	"537"	"1138"	"61"	"1073"	"10"	"112"	"159"	"2493"	"656"	"103"	"281"	"17"	"39"	"1"	"270"	"55"	"0"	"95"	"92"	"7"	"1696"	"2313"	"151"	"2546"	"266"	"1467"	"53"	"159"	"320"	"832"	"103"	"1"	"72"	"1"	"77"	"339"	"1243"	"0"	"2463"	"1862"	"1278"	"173"	"2"	"0"	"543"	"94"	"980"	"5"	"51"	"52"	"250"	"816"	"385"	"4477"	"688"	"59"	"1337"	"230"	"24"	"70"	"17"	"193"	"129"	"312"	"0"	"121"	"76"	"15"	"356"	"8"	"78"	"904"	"198"	"1598"	"1801"	"729"	"117"	"340"	"4777"	"392"	"18"	"169"	"1236"	"32"	"1156"	"613"	"228"	"479"	"84"	"6"	"74"	"3"	"27"	"60"	"3477"	"369"	"52"	"164"	"737"	"821"	"219"	"391"	"4026"	"55"	"0"	"134"	"1013"	"0"	"7673"	"273"	"441"	"3787"	"3007"	"45"	"634"	"760"	"77"	"72"	"360"	"15"	"1"	"332"	"150"	"29"	"71"	"418"	"412"	"562"	"278"	"382"	"300"	"1337"	"0"	"752"	"557"	"0"	"0"	"1138"	"294"	"291"	"284"	"49"	"402"	"1317"	"1778"	"410"	"168"	"529"	"19"	"606"	"1398"	"1399"	"116"	"184"	"34"	"1161"	"854"	"1345"	"198"	"238"	"119"	"192"	"412"	"273"	"131"	"55"	"2738"	"64"	"31"	"42"	"61"	"42"	"1"	"0"	"73"	"248"	"697"	"2515"	"413"	"131"	"97"	"548"	"1480"	"507"	"4690"	"1"	"54"	"494"	"2"	"1"	"43"	"2"	"115"	"346"	"38"	"0"	"0"	"8"	"990"	"3218"	"4473"	"1"	"2"	"118"	"1076"	"20"	"106"	"192"	"694"	"316"	"174"	"492"	"191"	"2"	"450"	"93"	"407"	"92"	"1112"	"631"	"347"	"204"	"1261"	"411"	"382"	"978"	"30"	"10"	"615"	"43"	"76"	"646"	"399"	"11"	"1412"	"775"	"440"	"409"	"4"	"159"	"997"	"162"	"85"	"613"	"176"	"144"	"35"	"235"	"0"	"477"	"1721"	"262"	"87"	"821"	"1105"	"20"	"87"	"786"	"523"	"4192"	"98"	"816"	"241"	"2422"	"1"	"3"	"551"	"9274"	"32"	"0"	"0"	"0"	"84"	"0"	"400"	"7339"	"673"	"2188"	"97"	"1144"	"1941"	"144"	"324"	"759"	"7"	"383"	"1"	"291"	"113"	"2754"	"766"	"160"	"94"	"20"	"1647"	"814"	"3"	"240"	"0"	"1189"	"71"	"173"	"725"	"470"	"1152"	"106"	"641"	"50"	"7"	"22"	"1626"	"5367"	"5812"	"5448"	"587"	"8"	"8330"	"497"	"448"	"406"	"127"	"6996"	"10600"	"2316"	"191"	"3989"	"1243"	"1436"	"4"	"17"	"917"	"290"	"1092"	"416"	"1005"	"5759"	"144"	"8"	"0"	"0"	"210"	"33"	"273"	"1522"	"21"	"185"	"5"	"63"	"590"	"95"	"1156"	"325"	"145"	"90"	"225"	"838"	"270"	"31"	"672"	"42"	"243"	"138"	"184"	"877"	"836"	"0"	"1837"	"213"	"324"	"56"	"0"	"334"	"0"	"2127"	"0"	"4"	"300"	"187"	"632"	"470"	"42"	"396"	"24"	"535"	"4019"	"1728"	"306"	"39"	"5"	"5497"	"266"	"322"	"920"	"1979"	"2305"	"152"	"124"	"539"	"124"	"3083"	"161"	"768"	"1008"	"1020"	"334"	"237"	"8822"	"284"	"265"	"4"	"56"	"160"	"330"	"7"	"209"	"306"	"1939"	"1295"	"890"	"45"	"4881"	"474"	"14"	"13"	"16"	"4"	"4"	"5"	"0"	"368"	"1"	"94"	"1772"	"242"	"990"	"306"	"211"	"1482"	"168"	"231"	"579"	"250"	"11"	"127"	"2412"	"9"	"298"	"86"	"955"	"500"	"6"	"31"	"64"	"223"	"14"	"955"	"1273"	"23"	"313"	"2816"	"81"	"275"	"94"	"21"	"135"	"298"	"1758"	"64"	"1392"	"613"	"330"	"201"	"1559"	"357"	"50"	"814"	"602"	"596"	"51"	"49"	"281"	"571"	"4"	"313"	"1594"	"111"	"225"	"334"	"1613"	"805"	"162"	"719"	"180"	"17"	"67"	"28"	"127"	"239"	"439"	"2261"	"18"	"904"	"232"	"385"	"37"	"393"	"141"	"119"	"1356"	"613"	"32"	"1018"	"341"	"117"	"2794"	"1120"	"274"	"0"	"4990"	"6509"	"700"	"1"	"46"	"37"	"171"	"176"	"862"	"9"	"107"	"762"	"80"	"44"	"1055"	"30"	"13"	"279"	"407"	"676"	"6"	"208"	"60"	"391"	"63"	"90"	"339"	"130"	"3"	"1149"	"1227"	"517"	"1488"	"159"	"1542"	"288"	"1142"	"85"	"376"	"14"	"36"	"1"	"5"	"0"	"10962"	"224"	"34"	"1620"	"4156"	"1128"	"8992"	"51"	"115"	"2436"	"1335"	"75"	"802"	"6978"	"117"	"697"	"108"	"1730"	"453"	"120"	"2268"	"1276"	"27"	"1145"	"70"	"23753"	"624"	"356"	"710"	"300"	"1066"	"1068"	"4"	"13"	"9"	"114"	"1847"	"1"	"1933"	"75"	"388"	"0"	"813"	"627"	"173"	"586"	"13746"	"114"	"2080"	"197"	"4521"	"0"	"4"	"1"	"1"	"0"	"288"	"319"	"0"	"5"	"280"	"253"	"1372"	"10"	"14"	"591"	"10"	"289"	"71"	"133"	"1340"	"0"	"849"	"1889"	"150"	"749"	"23"	"0"	"17"	"19"	"1145"	"1"	"178"	"144"	"53"	"3205"	"712"	"170"	"79"	"196"	"729"	"111"	"41"	"62"	"10114"	"374"	"3"	"2797"	"1376"	"931"	"292"	"1703"	"561"	"293"	"157"	"49"	"379"	"18"	"1352"	"512"	"103"	"2"	"3738"	"199"	"190"	"196"	"67"	"978"	"53"	"607"	"1578"	"75"	"1779"	"718"	"690"	"461"	"599"	"0"	"424"	"136"	"580"	"61"	"74"	"490"	"295"	"2904"	"1077"	"196"	"13"	"85"	"499"	"676"	"75"	"104"	"101"	"148"	"513"	"32254"	"54"	"13"	"1772"	"498"	"15"	"531"	"295"	"3"	"250"	"176"	"296"	"214"	"2751"	"51"	"943"	"40"	"186"	"54"	"0"	"1"	"516"	"150"	"118"	"71"	"7"	"19"	"18"	"1"	"2"	"419"	"9"	"2"	"0"	"863"	"1"	"16"	"2"	"6"	"2"	"1496"	"671"	"68"	"349"	"281"	"152"	"196"	"104"	"81"	"184"	"904"	"193"	"310"	"566"	"47"	"256"	"1446"	"325"	"2"	"5062"	"0"	"68"	"1017"	"0"	"0"	"0"	"310"	"8"	"212"	"227"	"64"	"482"	"224"	"347"	"149"	"219"	"164"	"701"	"888"	"43232"	"44"	"37"	"4"	"1611"	"472"	"8303"	"100"	"71"	"5577"	"942"	"596"	"96"	"5"	"72"	"16433"	"1355"	"785"	"13"	"482"	"234"	"1764"	"135"	"7"	"249"	"166"	"1463"	"64"	"408"	"54"	"613"	"556"	"232"	"110"	"179"	"59"	"28"	"1598"	"24"	"4151"	"1066"	"502"	"8"	"320"	"131"	"4"	"0"	"5"	"3917"	"153"	"262"	"585"	"167"	"0"	"1"	"1953"	"79"	"96"	"0"	"0"	"1076"	"2982"	"1233"	"1235"	"617"	"190"	"0"	"0"	"1"	"0"	"0"	"1"	"25"	"79"	"87"	"661"	"29"	"89"	"208"	"19"	"936"	"17485"	"0"	"5"	"170"	"342"	"5"	"82"	"1"	"297"	"1213"	"0"	"279"	"297"	"35"	"577"	"49"	"580"	"1"	"54"	"0"	"0"	"4130"	"21110"	"1015"	"277"	"273"	"805"	"4"	"380"	"558"	"137"	"961"	"381"	"375"	"74"	"153"	"150"	"3"	"0"	"12"	"108"	"6"	"4"	"0"	"0"	"395"	"133"	"68"	"1"	"15"	"7"	"0"	"226"	"50"	"242"	"667"	"1281"	"2063"	"59"	"77"	"16"	"711"	"1528"	"244"	"73"	"477"	"90"	"165"	"1696"	"95"	"189"	"193"	"2911"	"1413"	"151"	"337"	"25"	"148"	"42"	"617"	"1466"	"137"	"364"	"696"	"180"	"16"	"111"	"1255"	"44"	"427"	"132"	"80"	"235"	"194"	"14"	"16"	"0"	"3"	"2"	"29"	"142"	"207"	"133"	"178"	"52"	"4"	"50"	"2483"	"51"	"199"	"1"	"120"	"17"	"1093"	"492"	"20"	"313"	"153"	"45"	"374"	"9"	"30"	"336"	"4764"	"107"	"2"	"1489"	"53"	"0"	"118"	"232"	"3333"	"151"	"9"	"413"	"1842"	"593"	"6396"	"584"	"175"	"141"	"1148"	"84"	"223"	"159"	"2826"	"338"	"2413"	"1176"	"29"	"1319"	"353"	"1330"	"1007"	"6952"	"320"	"148"	"0"	"218"	"29"	"99"	"1915"	"243"	"896"	"1512"	"144"	"158"	"13"	"56"	"930"	"185"	"13"	"3828"	"73"	"517"	"2898"	"368"	"207"	"53"	"81"	"1051"	"1019"	"84"	"681"	"663"	"463"	"107"	"1594"	"81"	"202"	"25"	"50"	"148"	"235"	"2664"	"1"	"632"	"4013"	"50"	"61"	"127"	"261"	"919"	"141"	"281"	"239"	"232"	"769"	"232"	"1357"	"122"	"574"	"241"	"13"	"31"	"274"	"1236"	"540"	"0"	"211"	"221"	"884"	"169"	"146"	"2168"	"108"	"14"	"1578"	"41"	"516"	"1008"	"321"	"3493"	"91"	"82"	"264"	"12"	"314"	"688"	"4672"	"513"	"977"	"97"	"4675"	"170"	"178"	"368"	"421"	"836"	"76"	"3"	"708"	"571"	"884"	"204"	"197"	"141"	"755"	"47"	"4"	"10"	"101"	"431"	"870"	"103"	"151"	"29"	"58"	"8387"	"302"	"83"	"46"	"396"	"41"	"25"	"316"	"4"	"1538"	"234"	"316"	"228"	"1"	"311"	"201"	"724"	"34"	"83"	"414"	"246"	"1376"	"830"	"241"	"2151"	"217"	"34"	"103"	"311"	"853"	"558"	"523"	"77"	"7"	"523"	"8"	"207"	"379"	"477"	"6150"	"405"	"8"	"0"	"1830"	"343"	"984"	"953"	"1573"	"7686"	"2895"	"142"	"3094"	"679"	"12061"	"170"	"1"	"0"	"5"	"213"	"5974"	"792"	"228"	"49"	"188"	"72"	"864"	"66"	"232"	"197"	"385"	"0"	"233"	"193"	"36"	"2264"	"588"	"2"	"114"	"110"	"447"	"16"	"2524"	"516"	"211"	"0"	"1"	"1069"	"226"	"321"	"1009"	"1124"	"2711"	"554"	"540"	"235"	"634"	"159"	"186"	"764"	"17"	"228"	"530"	"1380"	"17"	"229"	"21"	"68"	"2205"	"101"	"216"	"2"	"230"	"964"	"78"	"334"	"359"	"232"	"288"	"49"	"133"	"12"	"325"	"18082"	"754"	"285"	"22"	"682"	"555"	"3"	"1359"	"344"	"40"	"178"	"39"	"274"	"0"	"3332"	"254"	"1838"	"263"	"637"	"496"	"2243"	"334"	"71"	"203"	"86"	"545"	"375"	"429"	"298"	"296"	"50"	"141"	"1285"	"2"	"3390"	"96"	"1266"	"58"	"179"	"2"	"202"	"0"	"98"	"1460"	"615"	"202"	"174"	"761"	"417"	"1884"	"32"	"43"	"9"	"866"	"362"	"85"	"100"	"188"	"931"	"161"	"244"	"61"	"810"	"179"	"615"	"3382"	"1110"	"581"	"77"	"249"	"276"	"379"	"50"	"751"	"719"	"474"	"499"	"141"	"363"	"9"	"703"	"69"	"413"	"165"	"25"	"361"	"3"	"23"	"91"	"349"	"369"	"103"	"428"	"123"	"288"	"3"	"1193"	"25"	"1154"	"65"	"381"	"0"	"241"	"217"	"3"	"4481"	"1638"	"545"	"911"	"991"	"2053"	"293"	"1091"	"6041"	"2570"	"2765"	"1246"	"2527"	"902"	"171"	"6016"	"1427"	"336"	"2329"	"1294"	"1626"	"371"	"1080"	"1981"	"2455"	"422"	"387"	"137"	"6536"	"11992"	"733"	"760"	"1"	"1"	"1"	"400"	"324"	"50099"	"956"	"1143"	"1103"	"4952"	"486"	"1235"	"645"	"2"	"36"	"1483"	"8406"	"3918"	"15"	"626"	"2993"	"255"	"360"	"33"	"675"	"356"	"30"	"5"	"51"	"57"	"0"	"0"	"0"	"7"	"1"	"2"	"1"	"170"	"1015"	"119"	"389"	"313"	"100"	"122"	"7"	"2249"	"1867"	"467"	"0"	"57"	"827"	"13"	"56"	"329"	"177"	"1972"	"301"	"266"	"74"	"8456"	"1"	"160"	"3579"	"5184"	"4738"	"63"	"234"	"577"	"2015"	"957"	"1043"	"10045"	"2845"	"1106"	"10"	"637"	"469"	"542"	"109"	"661"	"20"	"1674"	"205"	"177"	"338"	"489"	"18"	"65"	"538"	"923"	"303"	"9263"	"243"	"832"	"289"	"403"	"21"	"48"	"232"	"316"	"179"	"354"	"76"	"83"	"313"	"0"	"4"	"1209"	"540"	"1349"	"445"	"685"	"126"	"830"	"1232"	"291"	"3353"	"483"	"242"	"1284"	"270"	"167"	"2"	"7165"	"151"	"1168"	"600"	"473"	"172"	"168"	"340"	"14"	"11"	"628"	"69"	"2097"	"734"	"100"	"248"	"2659"	"515"	"82"	"72"	"2751"	"580"	"397"	"37020"	"591"	"433"	"2"	"355"	"326"	"425"	"4642"	"773"	"141"	"80062"	"328"	"47"	"0"	"529"	"2133"	"172"	"276"	"705"	"111"	"1203"	"1060"	"273"	"15"	"296"	"1"	"7"	"0"	"4567"	"1017"	"369"	"136"	"1332"	"288"	"204"	"809"	"701"	"1368"	"631"	"9"	"363"	"1478"	"64"	"973"	"404"	"237"	"301"	"2"	"149"	"2101"	"4507"	"10575"	"2179"	"745"	"144"	"1751"	"2522"	"2149"	"1354"	"136"	"1618"	"1729"	"4622"	"151"	"421"	"155"	"2184"	"1632"	"74"	"1926"	"1108"	"219"	"205"	"138"	"373"	"111"	"6"	"665"	"118"	"2"	"404"	"14"	"18"	"1429"	"697"	"157"	"54"	"1144"	"448"	"190"	"222"	"307"	"254"	"119"	"32"	"294"	"60"	"24"	"662"	"387"	"2"	"615"	"818"	"23"	"290"	"384"	"124"	"18"	"314"	"1"	"104"	"3"	"372"	"148"	"0"	"0"	"0"	"6"	"5"	"1"	"129"	"646"	"629"	"78"	"159"	"0"	"0"	"0"	"30"	"266"	"544"	"1988"	"530"	"330"	"438"	"151"	"1872"	"2"	"0"	"175"	"204"	"897"	"116"	"0"	"2837"	"7358"	"1549"	"262"	"834"	"109"	"694"	"998"	"80"	"19"	"289"	"813"	"715"	"80"	"12030"	"89"	"1861"	"222"	"34"	"150"	"51"	"351"	"1892"	"3"	"15"	"415"	"19"	"481"	"838"	"113"	"215"	"940"	"182"	"1"	"11"	"93"	"56"	"656"	"1233"	"390"	"157"	"7"	"264"	"124"	"6"	"15"	"499"	"211"	"113"	"2133"	"150"	"40"	"1086"	"199"	"816"	"92"	"1193"	"1004"	"0"	"801"	"242"	"6121"	"0"	"0"	"0"	"0"	"0"	"0"	"0"	"0"	"1"	"0"	"0"	"0"	"0"	"0"	"0"	"0"	"0"	"0"	"0"	"0"	"0"	"0"	"0"	"0"	"0"	"0"	"1"	"59"	"1707"	"1351"	"953"	"3333"	"5757"	"4"	"383"	"1766"	"292"	"399"	"181"	"289"	"2854"	"1480"	"209"	"547"	"111"	"2673"	"545"	"6"	"0"	"0"	"0"	"0"	"0"	"0"	"1089"	"16"	"87"	"368"	"1132"	"511"	"162"	"368"	"280"	"162"	"425"	"2"	"47"	"1120"	"5043"	"5"	"4651"	"38"	"646"	"278"	"126"	"68"	"36"	"1595"	"136"	"156"	"323"	"72"	"0"	"0"	"1"	"0"	"174"	"747"	"595"	"82"	"403"	"88"	"1163"	"378"	"286"	"23"	"277"	"449"	"899"	"971"	"133"	"73"	"198"	"441"	"133"	"1381"	"0"	"58"	"96"	"3273"	"1213"	"462"	"95"	"30"	"25"	"430"	"113"	"164"	"307"	"339"	"1011"	"1064"	"241"	"633"	"1239"	"83"	"1495"	"203"	"82"	"267"	"651"	"423"	"940"	"1307"	"1016"	"137"	"79"	"196"	"40"	"6"	"17"	"122"	"149"	"90"	"395"	"41"	"9456"	"2135"	"15"	"621"	"118"	"491"	"587"	"9"	"156"	"1860"	"789"	"0"	"4"	"0"	"0"	"3"	"0"	"0"	"0"	"0"	"534"	"485"	"5756"	"283"	"2506"	"468"	"386"	"917"	"191"	"1000"	"260"	"66"	"146"	"0"	"2084"	"0"	"1191"	"10"	"771"	"116"	"24"	"5104"	"50"	"238"	"268"	"2341"	"971"	"1482"	"1"	"308"	"208"	"2318"	"2121"	"2"	"4"	"303"	"582"	"574"	"605"	"1295"	"127"	"575"	"734"	"291"	"0"	"25"	"228"	"47"	"3"	"1109"	"876"	"997"	"108"	"145"	"65"	"541"	"845"	"49"	"2001"	"90"	"50"	"211"	"11435"	"468"	"4574"	"631"	"947"	"20"	"196"	"661"	"211"	"3036"	"729"	"296"	"10"	"1100"	"306"	"173"	"8268"	"157"	"3"	"283"	"26"	"504"	"20"	"3228"	"103"	"1069"	"16596"	"273"	"317"	"2122"	"326"	"151"	"531"	"283"	"4322"	"1099"	"432"	"95"	"91"	"268"	"7229"	"1148"	"2655"	"199"	"520"	"206"	"11"	"283"	"4387"	"98"	"276"	"2556"	"1133"	"849"	"717"	"407"	"145"	"257"	"8251"	"16790"	"945"	"1441"	"2562"	"2065"	"95"	"7639"	"822"	"1660"	"457"	"579"	"2621"	"6750"	"50"	"56"	"480"	"8030"	"1245"	"82"	"4"	"2830"	"3825"	"1715"	"158"	"437"	"1654"	"2131"	"472"	"523"	"36"	"1283"	"123"	"865"	"779"	"1050"	"6307"	"268"	"4749"	"1456"	"306"	"3691"	"2679"	"1140"	"1332"	"2560"	"642"	"347"	"24"	"1377"	"3"	"620"	"1"	"248"	"373"	"8681"	"411"	"67"	"800"	"1107"	"7900"	"167"	"1198"	"64"	"290"	"3"	"3"	"1926"	"4350"	"9"	"0"	"47"	"266"	"201"	"13"	"4423"	"24"	"181"	"0"	"0"	"2"	"10"	"2"	"5"	"100"	"15"	"57"	"405"	"16"	"14"	"18"	"15"	"20"	"10"	"1178"	"1"	"2"	"2822"	"1"	"604"	"137"	"6"	"4357"	"297"	"1121"	"1191"	"54"	"296"	"10"	"0"	"0"	"55"	"120"	"134"	"0"	"168"	"33"	"6"	"182"	"487"	"100"	"151"	"1202"	"1892"	"379"	"1"	"650"	"382"	"0"	"52"	"14813"	"435"	"157"	"23"	"74"	"2"	"84"	"1589"	"11"	"47"	"1666"	"61"	"510"	"179"	"1"	"0"	"2"	"1"	"4455"	"328"	"212"	"1754"	"72"	"109"	"297"	"269"	"370"	"3032"	"0"	"0"	"1"	"1"	"1120"	"1138"	"0"	"187"	"64"	"3"	"4"	"0"	"0"	"2024"	"45"	"3"	"2"	"1602"	"124"	"12"	"136"	"66"	"851"	"8"	"10"	"30"	"389"	"87"	"0"	"52"	"5363"	"359"	"2710"	"1543"	"566"	"89"	"14"	"8"	"0"	"0"	"0"	"0"	"0"	"0"	"0"	"444"	"0"	"48"	"7739"	"345"	"2"	"3"	"37"	"22"	"2"	"3"	"62"	"57"	"137"	"102"	"17"	"83"	"5"	"1"	"4"	"1"	"1322"	"81"	"1167"	"1"	"414"	"1551"	"10"	"1"	"7"	"0"	"0"	"0"	"0"	"4"	"0"	"0"	"0"	"0"	"0"	"1"	"0"	"0"	"0"	"1"	"0"	"35"	"0"	"0"	"0"	"0"	"5"	"0"	"0"	"8"	"671"	"756"	"349"	"27"	"750"	"300"	"232"	"6187"	"31"	"4"	"4"	"4287"	"11"	"1001"	"4"	"413"	"0"	"3"	"28627"	"270"	"21"	"3"	"45"	"2289"	"68"	"3"	"10"	"471"	"629"	"6"	"0"	"47"	"129"	"84"	"7361"	"1"	"44"	"164"	"11"	"15886"	"0"	"10"	"1"	"2553"	"11053"	"2761"	"972"	"160"	"3456"	"1"	"108"	"1315"	"132"	"307"	"12"	"82"	"4020"	"819"	"77"	"1"	"9"	"575"	"85"	"286"	"0"	"318"	"17"	"5080"	"1185"	"491"	"277"	"97"	"98"	"1229"	"212"	"246"	"961"	"47"	"45"	"131"	"770"	"8"	"171"	"1"	"0"	"414"	"227"	"285"	"1071"	"58"	"0"	"495"	"1968"	"1"	"0"	"20"	"132"	"21"	"35"	"2"	"111"	"62"	"884"	"152"	"121"	"4511"	"213"	"540"	"405"	"262"	"485"	"151"	"78"	"173"	"71"	"6231"	"890"	"183"	"2368"	"652"	"319"	"1085"	"197"	"24"	"77"	"40"	"733"	"72"	"819"	"459"	"4396"	"314"	"3211"	"992"	"217"	"45"	"12"	"300"	"851"	"4839"	"317"	"68"	"13"	"67"	"4"	"1171"	"58"	"190"	"12"	"129"	"17786"	"525"	"400"	"6"	"101"	"298"	"17"	"250"	"248"	"112"	"593"	"2379"	"233"	"252"	"3538"	"10796"	"242"	"102"	"274"	"162"	"0"	"34"	"264"	"1666"	"1929"	"2809"	"24"	"6133"	"1063"	"670"	"1"	"5214"	"86"	"805"	"35"	"282"	"37"	"981"	"114"	"29"	"417"	"0"	"2"	"5444"	"3"	"171"	"3479"	"206"	"1007"	"281"	"9"	"1"	"9"	"756"	"654"	"101"	"355"	"10"	"0"	"0"	"669"	"1858"	"0"	"113"	"825"	"80"	"904"	"7"	"333"	"811"	"620"	"101"	"26296"	"18"	"5042"	"4588"	"141"	"1"	"482"	"33"	"0"	"2"	"5232"	"7761"	"376"	"20"	"4"	"256"	"55"	"2123"	"9434"	"380"	"2"	"1"	"0"	"7"	"247"	"1164"	"14"	"128"	"249"	"192"	"12"	"91"	"25"	"848"	"1745"	"55"	"0"	"1302"	"0"	"215"	"505"	"28"	"139"	"277"	"741"	"130"	"343"	"387"	"88"	"8"	"70"	"508"	"67"	"1163"	"1677"	"16"	"1931"	"88"	"63"	"4"	"124"	"1915"	"896"	"64"	"570"	"321"	"649"	"33"	"526"	"15"	"54"	"249"	"480"	"238"	"31"	"0"	"1766"	"7"	"1378"	"1193"	"33"	"140"	"622"	"3630"	"244"	"488"	"550"	"0"	"0"	"46"	"176"	"1988"	"6"	"76"	"492"	"1931"	"109"	"414"	"54"	"296"	"2"	"7"	"487"	"6"	"7"	"24"	"125"	"70"	"171"	"30"	"0"	"17"	"33"	"14"	"0"	"0"	"8"	"8"	"25"	"37"	"227"	"52"	"251"	"4"	"42"	"496"	"88"	"17"	"63"	"43"	"2"	"224"	"2701"	"125"	"68"	"13"	"0"	"3"	"68"	"199"	"453"	"51"	"590"	"7"	"9"	"3"	"0"	"174"	"1244"	"0"	"65"	"115"	"57"	"957"	"0"	"0"	"1406"	"0"	"218011"	"33465"	"20"	"27735"	"100763"	"0"	"4456"	"0"	"16104"	"531"	"298"	"62441"	"16895"	"79885"	"22015"	"207"	"1158"	"3862"	"0"	"760"	"824"	"583"	"450"	"4"	"146"	"90"	"1818"	"134"	"368"	"3"	"255"	"102"	"401"	"189"	"372"	"269"	"8564"	"446"	"705"	"1144"	"477"	"1147"	"1726"	"2"	"192"	"5886"	"69"	"4719"	"1"	"372"	"275"	"71"	"0"	"804"	"205"	"791"	"239"	"417"	"21"	"248"	"4844"	"429"	"80"	"1099"	"276"	"333"	"374"	"145"	"1086"	"95"	"46"	"37"	"15"	"223"	"108"	"9"	"8"	"7"	"65"	"0"	"16"	"165"	"3040"	"2"	"1"	"0"	"77"	"3731"	"1452"	"1018"	"659"	"0"	"64"	"159"	"310"	"13723"	"3348"	"1334"	"22926"	"1823"	"23"	"445"	"0"	"828"	"89"	"1038"	"22"	"45"	"28"	"944"	"198"	"33"	"63"	"271"	"328"	"692"	"985"	"4"	"0"	"286"	"84"	"54"	"20"	"0"	"37"	"88"	"1"	"2"	"1"	"4"	"6"	"13"	"87"	"209"	"68"	"41"	"2"	"1"	"300"	"3"	"53"	"2"	"12"	"3"	"621"	"6"	"2"	"41"	"142"	"478"	"215"	"116"	"678"	"506"	"67"	"11"	"0"	"9"	"552"	"1"	"4"	"90"	"20"	"15"	"67"	"7"	"9"	"8215"	"51"	"2"	"1"	"84"	"10"	"2"	"5"	"24"	"120"	"256"	"1"	"1148"	"56"	"743"	"34"	"773"	"215"	"5"	"19"	"224"	"6"	"1"	"2"	"1434"	"82"	"1"	"34"	"314"	"36"	"1"	"2"	"57"	"0"	"1"	"134"	"24"	"0"	"11"	"2"	"0"	"65"	"0"	"32"	"128"	"92"	"5"	"12"	"141"	"4"	"3"	"1402"	"19"	"1"	"15"	"232"	"0"	"354"	"110"	"0"	"2"	"133"	"128"	"24"	"4"	"83"	"1649"	"104"	"69"	"52"	"4"	"0"	"0"	"12"	"47"	"21"	"5"	"73"	"0"	"0"	"3"	"15"	"367"	"6"	"28"	"128"	"44"	"2"	"52"	"9"	"8"	"0"	"0"	"326"	"153"	"114"	"593"	"43"	"12"	"4"	"351"	"0"	"10681"	"27"	"30"	"366"	"477"	"0"	"43"	"9"	"973"	"159"	"3549"	"39"	"171"	"54"	"1366"	"151"	"20"	"10"	"100"	"36"	"95"	"136"	"47"	"3"	"3"	"178"	"97"	"0"	"128"	"6"	"39"	"50"	"1"	"120"	"0"	"329"	"3"	"0"	"103"	"227"	"2"	"3"	"5"	"243"	"195"	"625"	"24"	"9"	"237"	"107"	"6"	"7"	"561"	"2"	"0"	"0"	"0"	"13"	"110"	"78"	"12"	"301"	"157"	"70"	"167"	"5"	"133"	"1"	"0"	"75"	"21"	"9"	"9"	"9"	"116"	"118"	"1"	"2"	"19"	"0"	"10"	"8"	"3"	"4"	"73"	"0"	"4"	"289"	"3"	"3"	"72"	"0"	"1"	"0"	"20"	"257"	"141"	"130"	"181"	"127"	"51"	"20"	"16"	"338"	"84"	"51"	"2"	"2"	"213"	"282"	"42"	"39"	"17"	"17"	"2"	"67"	"219"	"34"	"0"	"1"	"29"	"0"	"8"	"2"	"12"	"1632"	"383"	"38"	"30"	"1410"	"965"	"280"	"13"	"4"	"0"	"0"	"60"	"1481"	"14"	"78"	"170"	"189"	"253"	"191"	"181"	"366"	"108"	"118"	"580"	"799"	"504"	"140"	"51"	"167"	"2"	"285"	"205"	"41"	"539"	"500"	"323"	"96"	"2"	"1557"	"676"	"587"	"140"	"23"	"160"	"150"	"719"	"93"	"1382"	"369"	"358"	"809"	"922"	"47"	"899"	"51"	"4514"	"283"	"1270"	"7013"	"896"	"23"	"61"	"748"	"746"	"335"	"3744"	"326"	"960"	"608"	"94"	"128"	"801"	"229"	"3"	"0"	"0"	"17"	"103"	"170"	"146"	"88"	"19"	"0"	"237"	"0"	"0"	"0"	"38"	"39"	"116"	"3"	"559"	"546"	"18"	"21"	"12"	"52"	"1297"	"18"	"670"	"0"	"210"	"235"	"60"	"37"	"0"	"0"	"5"	"0"	"0"	"0"	"29"	"0"	"0"	"60"	"10"	"8"	"0"	"339"	"8"	"0"	"50"	"1"	"5"	"31"	"1"	"40"	"6"	"59"	"96"	"3"	"0"	"426"	"14"	"2"	"0"	"7"	"4"	"0"	"0"	"0"	"11"	"0"	"0"	"0"	"1"	"0"	"0"	"5"	"4"	"0"	"0"	"2"	"2"	"0"	"0"	"3"	"3"	"6"	"10"	"7"	"4"	"0"	"0"	"7"	"0"	"0"	"3"	"2"	"0"	"0"	"5"	"6"	"5"	"1"	"0"	"1"	"18"	"1"	"0"	"0"	"0"	"6"	"0"	"1"	"1"	"1"	"1"	"0"	"0"	"5"	"0"	"2"	"0"	"5"	"642"	"99"	"1246"	"13"	"169"	"46"	"4411"	"4"	"1"	"1540"	"1052"	"46"	"54"	"4864"	"65"	"2659"	"696"	"1571"	"1406"	"434"	"120"	"808"	"44"	"954"	"785"	"1669"	"434"	"300"	"128"	"2683"	"827"	"133"	"73"	"108"	"30"	"78"	"900"	"436"	"6166"	"1"	"0"	"2"	"8720"	"39"	"36"	"160"	"341"	"492"	"8"	"3"	"0"	"241"	"261"	"1150"	"279"	"393"	"304"	"17"	"3779"	"71"	"19"	"16"	"216"	"74"	"3790"	"178"	"41"	"334"	"58"	"1013"	"7"	"301"	"490"	"1810"	"207"	"551"	"1360"	"430"	"399"	"367"	"878"	"34374"	"4491"	"666"	"34"	"385"	"21"	"154"	"190"	"2865"	"534"	"767"	"3603"	"148"	"422"	"446"	"773"	"544"	"550"	"1176"	"64"	"1380"	"99"	"245"	"97"	"320"	"115"	"2509"	"58776"	"1157"	"178"	"847"	"97"	"91"	"6197"	"123"	"7"	"127352"	"696"	"952"	"843"	"574"	"574"	"5810"	"19"	"3397"	"121"	"7"	"163"	"487"	"610"	"42"	"52"	"701"	"4"	"555"	"1507"	"6650"	"1442"	"127"	"2454"	"535"	"1649"	"7826"	"7903"	"1585"	"6716"	"13706"	"242"	"115"	"3353"	"653"	"329"	"151"	"4793"	"243"	"478"	"493"	"491"	"919"	"741"	"1461"	"5"	"868"	"610"	"571"	"3842"	"107"	"1906"	"1502"	"945"	"2084"	"2842"	"322"	"982"	"1771"	"361"	"126"	"302"	"236"	"1226"	"681"	"369"	"529"	"3874"	"164"	"380"	"167"	"30"	"69"	"944"	"4197"	"791"	"1667"	"51"	"71"	"597"	"692"	"877"	"261"	"164"	"265"	"1"	"241"	"541"	"733"	"5"	"1635"	"105"	"579"	"138"	"923"	"1183"	"591"	"603"	"2058"	"1550"	"4003"	"256"	"12"	"141"	"404"	"2"	"5"	"1"	"0"	"0"	"0"	"4"	"6"	"9"	"39"	"72"	"87"	"3222"	"140"	"574"	"1309"	"286"	"12216"	"14"	"811"	"726"	"2723"	"168"	"2"	"287"	"28"	"1147"	"1704"	"47"	"0"	"36"	"29"	"942"	"186"	"155"	"524"	"532"	"30"	"124"	"1744"	"368"	"122"	"1164"	"1559"	"226"	"547"	"25"	"327"	"1409"	"1903"	"930"	"8"	"1232"	"21"	"12"	"492"	"0"	"1"	"97"	"63"	"100"	"28"	"110"	"13"	"5"	"131"	"1508"	"65"	"325"	"545"	"680"	"1522"	"3637"	"138"	"110"	"3292"	"266"	"73"	"526"	"544"	"1968"	"1345"	"559"	"55"	"104"	"1954"	"16041"	"0"	"173"	"431"	"588"	"200"	"509"	"10"	"60"	"782"	"0"	"2"	"0"	"0"	"0"	"0"	"2"	"0"	"5"	"0"	"0"	"0"	"2"	"0"	"0"	"2"	"7"	"10"	"1"	"0"	"43"	"2"	"4"	"0"	"19"	"0"	"560"	"93"	"163"	"91"	"347"	"121"	"261"	"388"	"3"	"774"	"264"	"45"	"308"	"1084"	"208"	"2"	"10"	"4492"	"202"	"50"	"123"	"282"	"67"	"312"	"200"	"40"	"186"	"244"	"210"	"1539"	"417"	"559"	"487"	"12032"	"769"	"1003"	"5262"	"663"	"347"	"293"	"20749"	"204"	"1215"	"1326"	"43"	"641"	"515"	"14"	"2"	"70"	"106"	"779"	"2"	"2148"	"33"	"3"	"3835"	"409"	"878"	"389"	"162"	"3041"	"45"	"802"	"17"	"50"	"703"	"0"	"1"	"0"	"181"	"52"	"279"	"0"	"13"	"341"	"195"	"92"	"665"	"72"	"1135"	"116"	"4"	"31"	"0"	"0"	"17"	"1384"	"30"	"772"	"1200"	"2942"	"2378"	"173"	"336"	"87"	"145"	"2"	"0"	"49"	"230"	"906"	"1657"	"287"	"661"	"493"	"0"	"89"	"3"	"13"	"0"	"198"	"104"	"448"	"256"	"1033"	"2271"	"391"	"892"	"481"	"565"	"189"	"211"	"476"	"168"	"1179"	"25"	"41"	"880"	"10"	"124"	"822"	"88"	"174"	"21"	"187"	"376"	"6221"	"1453"	"1368"	"1658"	"7"	"128"	"522"	"152"	"362"	"245"	"83"	"87"	"119"	"110"	"1400"	"6"	"6"	"8"	"23"	"0"	"0"	"101"	"10"	"171"	"4546"	"517"	"1255"	"685"	"201"	"948"	"1742"	"1556"	"270"	"980"	"0"	"0"	"2"	"2036"	"2889"	"839"	"708"	"580"	"115"	"10"	"44"	"1740"	"61"	"908"	"71"	"12"	"941"	"902"	"316"	"209"	"256"	"5"	"351"	"7"	"543"	"115"	"382"	"856"	"329"	"194"	"252"	"153"	"2943"	"295"	"120"	"519"	"444"	"2141"	"274"	"155"	"62"	"100"	"155"	"128"	"266"	"140"	"818"	"149"	"79"	"1009"	"4651"	"160"	"609"	"548"	"3203"	"536"	"4"	"1228"	"7088"	"3073"	"1184"	"14"	"64"	"4622"	"106"	"253"	"697"	"1691"	"44"	"387"	"1120"	"2283"	"111"	"260"	"170"	"2365"	"18"	"40"	"6"	"20"	"8"	"6"	"157"	"933"	"3"	"0"	"0"	"10"	"49"	"132"	"183"	"18"	"1040"	"441"	"1219"	"95"	"1446"	"3839"	"58"	"2"	"3"	"2633"	"86"	"5"	"201"	"130"	"10128"	"1360"	"929"	"25"	"2"	"9"	"32"	"0"	"461"	"951"	"724"	"1551"	"310"	"5"	"735"	"23"	"3300"	"0"	"35"	"57"	"128"	"178"	"75"	"667"	"106"	"328"	"2"	"863"	"291"	"800"	"597"	"0"	"98"	"451"	"1293"	"1857"	"1901"	"5735"	"1947"	"1163"	"614"	"1234"	"302"	"821"	"96"	"447"	"1685"	"7955"	"1"	"2"	"85"	"765"	"107"	"717"	"1968"	"4775"	"216"	"295"	"33"	"82"	"15"	"74"	"244"	"7431"	"3410"	"6021"	"7751"	"5246"	"3937"	"932"	"269"	"278"	"92"	"123"	"1"	"0"	"1766"	"4868"	"233"	"2111"	"238"	"26"	"17"	"89"	"3"	"0"	"0"	"0"	"7"	"11"	"489"	"399"	"356"	"165"	"2903"	"1037"	"393"	"778"	"7"	"8"	"536"	"319"	"0"	"13"	"1"	"964"	"27"	"3"	"25"	"22"	"1427"	"199"	"1215"	"12"	"140"	"377"	"4370"	"204"	"134"	"157"	"105"	"2014"	"1550"	"5322"	"10"	"816"	"43"	"1819"	"14"	"254"	"32"	"127"	"185"	"938"	"867"	"2"	"36"	"349"	"18"	"4519"	"1079"	"12"	"23"	"97"	"18"	"67"	"956"	"41930"	"60"	"6"	"1"	"13"	"190"	"1098"	"1239"	"0"	"1"	"106"	"843"	"615"	"53"	"2399"	"113"	"269"	"1288"	"81"	"1633"	"2"	"10"	"5"	"498"	"75"	"236"	"572"	"59"	"146"	"1467"	"669"	"1"	"35"	"2027"	"7978"	"33"	"181"	"151"	"413"	"876"	"1570"	"465"	"12"	"634"	"951"	"731"	"9"	"159"	"2"	"0"	"664"	"67"	"0"	"204"	"685"	"156"	"3"	"1426"	"62"	"40"	"3"	"84"	"1238"	"3"	"260"	"173"	"164"	"143"	"24"	"0"	"131"	"1"	"0"	"83"	"0"	"52"	"41"	"308"	"0"	"76"	"148"	"631"	"632"	"1252"	"955"	"202"	"2094"	"865"	"37"	"468"	"662"	"31"	"19"	"202"	"73"	"112"	"13680"	"48"	"6"	"1212"	"802"	"1085"	"940"	"833"	"2277"	"1798"	"1395"	"206"	"125"	"48"	"6"	"2"	"134"	"108"	"148"	"2"	"33"	"23"	"5118"	"8"	"149"	"634"	"535"	"34"	"326"	"315"	"53"	"112"	"21"	"70"	"1101"	"53"	"125"	"65"	"172"	"3"	"22"	"86"	"128"	"114"	"300"	"879"	"784"	"769"	"140"	"171"	"210"	"12"	"44"	"164"	"344"	"4"	"56"	"176"	"441"	"9881"	"2051"	"0"	"2211"	"968"	"22"	"55"	"4085"	"0"	"1513"	"1057"	"1541"	"54"	"1178"	"0"	"0"	"0"	"7"	"18"	"0"	"33"	"280"	"1"	"154"	"307"	"231"	"27"	"36"	"0"	"17"	"58"	"79"	"1148"	"6116"	"66"	"921"	"178"	"29"	"1"	"119"	"0"	"254"	"6"	"335"	"371"	"0"	"110"	"90"	"0"	"1"	"11473"	"573"	"524"	"1545"	"95"	"1"	"0"	"152"	"597"	"10"	"6"	"323"	"188"	"125"	"28"	"0"	"40"	"1"	"47"	"1"	"72"	"49"	"78"	"15"	"1918"	"117"	"1234"	"40"	"21"	"163"	"164"	"10348"	"29"	"34"	"183"	"543"	"655"	"42"	"7"	"115"	"199"	"0"	"8"	"38"	"749"	"5"	"10"	"127"	"565"	"458"	"766"	"144"	"114"	"18"	"1"	"598"	"484"	"190"	"1096"	"398"	"1479"	"21575"	"4153"	"4321"	"2690"	"1150"	"90"	"2685"	"3817"	"43"	"226"	"210"	"20"	"31"	"0"	"301"	"5"	"16"	"0"	"0"	"208"	"9"	"225"	"1"	"39"	"29"	"26"	"1"	"7"	"61"	"3"	"180"	"9"	"28"	"94"	"104"	"3"	"169"	"59"	"9"	"228"	"28"	"1"	"14"	"17"	"2"	"428"	"398"	"569"	"371"	"1365"	"1315"	"3676"	"0"	"1"	"15"	"148"	"16"	"144"	"7"	"339"	"171"	"187"	"5"	"0"	"46"	"50"	"0"	"0"	"1"	"147"	"49"	"6"	"157"	"4"	"360"	"44"	"61"	"611"	"23"	"20"	"6"	"10"	"19"	"17"	"298"	"33"	"0"	"1626"	"208"	"16"	"23749"	"186"	"795"	"136"	"638"	"33"	"3"	"1"	"5"	"199"	"604"	"622"	"43"	"20"	"46"	"22"	"4"	"4894"	"240"	"5"	"21"	"29"	"314"	"4"	"97"	"186"	"1"	"4"	"52"	"59"	"3"	"85"	"2"	"36"	"1"	"12"	"25"	"27"	"57"	"3"	"10"	"1"	"45"	"200"	"37223"	"33"	"348"	"17"	"1"	"106"	"101"	"1221"	"47"	"226"	"161"	"132"	"0"	"232"	"3"	"102"	"2"	"6"	"1"	"0"	"1"	"23"	"6055"	"132"	"357"	"20"	"1748"	"183"	"9"	"25"	"178"	"128"	"201"	"13"	"10"	"84"	"0"	"64"	"1"	"529"	"7"	"1"	"29"	"4"	"5"	"1965"	"3097"	"1175"	"10"	"1279"	"1044"	"1868"	"164"	"136"	"72"	"15"	"98"	"11882"	"0"	"29"	"191"	"124"	"319"	"122"	"998"	"1397"	"786"	"2205"	"977"	"1"	"12"	"0"	"0"	"0"	"0"	"0"	"0"	"2"	"3"	"441"	"1122"	"3038"	"57"	"6"	"406"	"689"	"215"	"71"	"45"	"61"	"257"	"2"	"0"	"0"	"1505"	"41"	"0"	"652"	"532"	"2041"	"683"	"75"	"347"	"2740"	"29"	"3"	"676"	"0"	"270"	"24"	"83"	"143"	"13"	"30"	"32"	"21"	"11"	"47"	"16"	"9"	"51"	"18"	"34"	"243"	"41"	"27"	"35"	"31"	"48"	"121"	"39"	"2753"	"915"	"2759"	"505"	"171"	"486"	"1"	"2"	"4"	"14"	"6"	"1"	"10"	"34"	"16"	"7"	"23"	"8311"	"3"	"283"	"1025"	"87"	"1965"	"394"	"17"	"86"	"502"	"367"	"7"	"83"	"733"	"285"	"230"	"167"	"230"	"932"	"158"	"226"	"115"	"386"	"611"	"637"	"154"	"1314"	"318"	"61"	"4909"	"266"	"227"	"258"	"200"	"246"	"180"	"36"	"24"	"0"	"521"	"443"	"115"	"2"	"432"	"25366"	"652"	"14"	"240"	"9"	"2"	"86"	"49"	"3"	"7985"	"23"	"56"	"143"	"232"	"176"	"150"	"1211"	"324"	"1034"	"717"	"410"	"1917"	"3"	"7"	"316"	"565"	"37"	"87"	"37"	"9"	"2247"	"70"	"190"	"152"	"103"	"926"	"500"	"934"	"217"	"1245"	"0"	"1894"	"0"	"0"	"191"	"1345"	"220"	"2"	"680"	"352"	"1808"	"0"	"0"	"90"	"5"	"4"	"145"	"155"	"0"	"103"	"183"	"1260"	"214"	"3"	"617"	"70"	"2063"	"868"	"502"	"29"	"300"	"882"	"75"	"263"	"1930"	"135"	"2"	"743"	"323"	"181"	"467"	"69"	"393"	"82"	"57"	"22"	"32"	"332"	"5"	"7"	"691"	"95"	"567"	"21"	"946"	"1686"	"350"	"133"	"4"	"0"	"40"	"229"	"793"	"513"	"6111"	"202"	"303"	"300"	"100"	"54"	"20"	"78"	"20"	"157"	"4018"	"79"	"18"	"325"	"59"	"285"	"611"	"560"	"104"	"86"	"166"	"69"	"1092"	"0"	"0"	"0"	"265"	"1194"	"259"	"106"	"385"	"256"	"896"	"1469"	"6"	"391"	"120"	"295"	"468"	"13"	"12"	"200"	"3673"	"663"	"986"	"178"	"396"	"1189"	"313"	"247"	"262"	"789"	"17"	"12"	"3838"	"1105"	"712"	"488"	"160"	"250"	"2552"	"144"	"214"	"572"	"289"	"120"	"184"	"797"	"118"	"10108"	"118"	"488"	"723"	"217"	"5"	"5481"	"1822"	"402"	"3165"	"12"	"206"	"2172"	"117"	"311"	"89"	"148"	"818"	"5"	"803"	"831"	"113"	"6"	"143"	"137"	"177"	"220"	"12"	"153"	"166"	"159"	"6"	"225"	"1410"	"429"	"329"	"96"	"115"	"301"	"288"	"16"	"16"	"159"	"51"	"330"	"346"	"113"	"43"	"700"	"36"	"90"	"1378"	"248"	"489"	"263"	"207"	"1043"	"73"	"3"	"256"	"546"	"848"	"135"	"42"	"427"	"2"	"60"	"328"	"501"	"1093"	"70"	"1296"	"589"	"978"	"874"	"174"	"38"	"894"	"431"	"196"	"850"	"0"	"519"	"820"	"140"	"96"	"1172"	"16"	"168"	"554"	"36"	"346"	"630"	"249"	"1340"	"3299"	"612"	"311"	"160"	"35"	"199"	"97"	"66"	"349"	"4074"	"702"	"194"	"2638"	"2"	"703"	"371"	"149"	"0"	"0"	"121"	"45"	"158"	"142"	"231"	"963"	"2"	"10"	"343"	"52"	"120"	"159"	"110"	"0"	"468"	"52"	"452"	"183"	"1154"	"972"	"2539"	"1229"	"395"	"179"	"10979"	"488"	"10"	"140"	"992"	"443"	"228"	"492"	"197"	"115"	"327"	"654"	"102"	"0"	"1320"	"2390"	"106"	"32"	"488"	"2"	"10"	"6"	"2309"	"17"	"463"	"273"	"1621"	"49522"	"18239"	"867"	"93"	"344"	"154"	"4329"	"88"	"777"	"55"	"1087"	"361"	"357"	"111"	"724"	"0"	"520"	"425"	"87"	"198"	"1122"	"171"	"1011"	"2575"	"177"	"2370"	"1036"	"2702"	"153"	"176"	"450"	"1176"	"1154"	"303"	"5"	"31"	"633"	"25"	"492"	"94"	"2365"	"574"	"523"	"2646"	"275"	"105"	"138"	"339"	"144"	"198"	"61"	"2160"	"720"	"93"	"205"	"307"	"133"	"127"	"218"	"70"	"0"	"3"	"1822"	"78"	"562"	"183"	"136"	"2024"	"87"	"17"	"1952"	"130"	"51"	"159"	"429"	"772"	"0"	"138"	"65"	"145"	"73"	"33"	"211"	"367"	"248"	"91"	"126"	"76"	"230"	"168"	"360"	"91"	"3"	"104"	"0"	"226"	"381"	"1925"	"33"	"45"	"63"	"848"	"76"	"2081"	"61"	"2019"	"81"	"404"	"64"	"482"	"2123"	"970"	"754"	"3134"	"1026"	"365"	"1"	"31"	"11"	"9"	"139"	"59"	"68"	"35"	"0"	"7"	"52"	"26"	"1"	"1803"	"6"	"37"	"30"	"11"	"1"	"3"	"0"	"3"	"4"	"2"	"72"	"2"	"0"	"938"	"87"	"33"	"0"	"919"	"139"	"1"	"5"	"2"	"59"	"0"	"169"	"53"	"4248"	"2"	"35"	"4"	"54"	"0"	"608"	"152"	"3"	"6"	"0"	"111"	"22"	"63"	"20"	"47"	"1"	"15"	"146"	"179"	"526"	"23"	"97"	"48"	"10"	"48"	"3"	"97"	"7"	"62"	"8"	"44"	"8"	"23"	"46"	"11"	"208"	"22"	"15"	"23"	"33"	"55"	"0"	"76"	"36"	"63"	"11"	"2"	"4"	"3848"	"5824"	"4"	"0"	"3737"	"4963"	"1293"	"139"	"674"	"311"	"722"	"96"	"136"	"400"	"69"	"16"	"48"	"25"	"2"	"24"	"13"	"91"	"5"	"41"	"95"	"14"	"7"	"81"	"48"	"3"	"0"	"65"	"1258"	"73"	"38"	"10"	"0"	"0"	"0"	"16"	"22"	"21"	"7"	"1212"	"364"	"41"	"23"	"177"	"20"	"93"	"315"	"180"	"527"	"1294"	"4"	"80"	"30"	"37"	"1010"	"0"	"3"	"23"	"23"	"57"	"18"	"82"	"748"	"133"	"92"	"2"	"17"	"184"	"4"	"20"	"6"	"0"	"355"	"114"	"2"	"3"	"0"	"67"	"2155"	"278"	"1142"	"31"	"5"	"607"	"1065"	"40"	"82"	"384"	"15"	"263"	"0"	"6"	"16"	"102"	"11"	"8"	"34"	"6"	"295"	"15"	"1"	"2"	"1"	"0"	"181"	"137"	"436"	"242"	"23"	"7"	"44"	"7"	"7"	"27"	"11"	"654"	"9"	"2658"	"265"	"1185"	"1682"	"486"	"91"	"16"	"982"	"1"	"4"	"602"	"112"	"18"	"1446"	"289"	"2269"	"17"	"70"	"48"	"1990"	"354"	"0"	"767"	"301"	"1756"	"83"	"471"	"7"	"143"	"731"	"136"	"3"	"524"	"201"	"139"	"472"	"363"	"52"	"76"	"177"	"3667"	"746"	"804"	"233"	"3"	"168"	"20"	"14"	"21"	"23"	"3"	"12"	"0"	"6"	"1"	"1536"	"10"	"132"	"295"	"57"	"4114"	"27"	"159"	"1599"	"6875"	"514"	"63"	"718"	"205"	"188"	"1"	"785"	"134"	"12"	"21"	"8"	"166"	"150"	"6"	"32"	"39"	"210"	"3"	"36"	"565"	"27"	"139"	"8"	"49"	"1"	"1"	"3175"	"24"	"4"	"0"	"4"	"3"	"3"	"0"	"34"	"32"	"18"	"62"	"3"	"17"	"38"	"54"	"4"	"23"	"16"	"0"	"1"	"2"	"0"	"0"	"693"	"34"	"14"	"755"	"221"	"2"	"0"	"19"	"69"	"7"	"24"	"75"	"341"	"11"	"116"	"6"	"21"	"58"	"71"	"22"	"35"	"5"	"12"	"3"	"133"	"0"	"3"	"179"	"162"	"1"	"53"	"14"	"2"	"3"	"260"	"13"	"47"	"3"	"15"	"3"	"40"	"59"	"18"	"89"	"2"	"3"	"1"	"8"	"1"	"5"	"210"	"20"	"4"	"0"	"0"	"39"	"2"	"2"	"4"	"25436"	"3139"	"1471"	"1552"	"838"	"2672"	"937"	"5"	"8"	"29"	"267"	"378"	"0"	"32"	"177"	"2"	"5"	"251"	"4"	"13"	"213"	"30"	"11"	"50"	"2"	"36"	"9"	"31"	"120"	"439"	"205"	"0"	"0"	"3"	"0"	"14"	"6"	"7"	"1"	"106"	"53"	"8"	"209"	"2206"	"1177"	"60"	"527"	"15"	"87"	"8"	"199"	"11"	"8"	"1"	"5"	"1"	"4"	"773"	"635"	"0"	"0"	"53"	"3"	"0"	"518"	"3466"	"38"	"46"	"71"	"164"	"5"	"0"	"3"	"0"	"22"	"1"	"162"	"3251"	"302"	"79259"	"3"	"5"	"92"	"1"	"8"	"9"	"23"	"13"	"55"	"148"	"1882"	"24"	"26"	"24"	"479"	"0"	"1"	"21"	"1"	"3"	"1"	"26"	"39"	"5"	"36"	"1"	"111"	"122"	"6"	"50"	"76"	"17"	"26"	"23"	"3"	"50"	"1248"	"161"	"235"	"64"	"1090"	"906"	"1"	"32"	"6"	"30"	"30"	"14"	"19"	"271"	"0"	"772"	"92"	"10"	"5"	"36"	"1"	"656"	"1"	"2"	"30"	"21"	"49"	"0"	"33"	"2"	"9"	"94"	"1"	"49"	"10"	"17"	"0"	"19"	"32"	"206"	"0"	"32"	"10"	"0"	"0"	"749"	"1829"	"97"	"1"	"2"	"116"	"7"	"0"	"13"	"17"	"0"	"20"	"19"	"0"	"5"	"0"	"11"	"17"	"22"	"9"	"0"	"23"	"11"	"27"	"9"	"0"	"1"	"0"	"2"	"23"	"7"	"5"	"2182"	"959"	"0"	"252"	"0"	"2"	"10"	"7"	"5"	"0"	"4"	"0"	"567"	"1017"	"6"	"150"	"0"	"49"	"901"	"2"	"34"	"4"	"26"	"35"	"0"	"8"	"4"	"10"	"25"	"1"	"0"	"1135"	"4"	"3"	"5"	"12"	"9"	"1318"	"4"	"8"	"2041"	"1937"	"746"	"326"	"99"	"0"	"2"	"13"	"13"	"40"	"27"	"0"	"0"	"336"	"1"	"0"	"1"	"4"	"8"	"1"	"4"	"24"	"5"	"120"	"574"	"7"	"6"	"9"	"65"	"58"	"108"	"207"	"0"	"49"	"17759"	"122"	"49"	"921"	"5"	"8"	"5"	"196"	"0"	"117"	"18"	"5"	"59"	"19"	"53"	"20"	"0"	"138"	"5"	"4"	"0"	"27"	"0"	"5"	"15"	"0"	"11"	"19"	"3"	"2"	"17"	"11"	"2097"	"38"	"30"	"8"	"155"	"2"	"937"	"25"	"35"	"4"	"14"	"7"	"706"	"242"	"13"	"44"	"46"	"110"	"0"	"736"	"106"	"2"	"655"	"5"	"0"	"7"	"1"	"56"	"0"	"2"	"27"	"43"	"9"	"58"	"33"	"0"	"4"	"28"	"10"	"54"	"1"	"5"	"0"	"3"	"10"	"21"	"0"	"39"	"0"	"0"	"492"	"19"	"546"	"373"	"418"	"23"	"907"	"240"	"596"	"10"	"102"	"176"	"291"	"1090"	"145"	"1075"	"0"	"0"	"0"	"37"	"1"	"13"	"6"	"1"	"13"	"17"	"5"	"43"	"29"	"84"	"1"	"73"	"2391"	"2641"	"13072"	"130"	"83"	"1379"	"745"	"835"	"820"	"547"	"128"	"813"	"629"	"1"	"239"	"24443"	"299"	"2"	"6"	"5"	"0"	"10"	"6"	"71"	"2"	"21"	"2"	"17"	"43"	"3"	"30"	"1"	"0"	"0"	"2"	"3"	"3"	"0"	"0"	"46"	"372"	"2"	"24"	"27"	"62"	"4"	"123"	"270"	"48"	"3580"	"5"	"34"	"11"	"2"	"15"	"2"	"11"	"51"	"0"	"10"	"134"	"4"	"7"	"39"	"14"	"16"	"25"	"34"	"8"	"5"	"10"	"392"	"27"	"290"	"14"	"9"	"41"	"10"	"1"	"4"	"7"	"27"	"26"	"23"	"4"	"1"	"18"	"2410"	"2"	"2"	"12"	"2"	"9"	"12"	"22"	"2"	"3"	"2"	"5"	"87"	"5"	"37"	"201"	"27"	"1"	"0"	"1"	"6314"	"3"	"10"	"0"	"11"	"18"	"1779"	"0"	"11"	"13"	"2044"	"2229"	"0"	"8"	"30"	"8"	"3"	"8"	"7"	"15"	"23"	"97"	"1"	"13"	"1101"	"1508"	"3"	"649"	"12"	"1"	"4"	"6"	"77"	"8"	"73"	"13"	"1"	"32"	"246"	"197"	"304"	"109"	"151"	"45"	"1"	"16"	"6"	"1"	"101"	"5"	"0"	"4"	"1"	"208"	"123"	"10"	"111"	"1"	"296"	"7"	"165"	"325"	"789"	"125"	"8"	"0"	"3"	"11"	"0"	"3"	"4"	"509"	"747"	"218"	"1643"	"2"	"0"	"12"	"21"	"7"	"0"	"0"	"8"	"1"	"0"	"24"	"0"	"0"	"4"	"0"	"3"	"746"	"4"	"2"	"11"	"5"	"12"	"0"	"6"	"11"	"6"	"4"	"2"	"5"	"0"	"0"	"0"	"7"	"13"	"16"	"0"	"3"	"27"	"10"	"43"	"33"	"1"	"4"	"3"	"23"	"21"	"87"	"3"	"0"	"5"	"1"	"5"	"1"	"43"	"15"	"5"	"42"	"14"	"8"	"0"	"0"	"79"	"0"	"18"	"4"	"89"	"22"	"1"	"0"	"5"	"4"	"3"	"2"	"1"	"6"	"27"	"4"	"3"	"9"	"44"	"90"	"88"	"1"	"0"	"0"	"3"	"8"	"0"	"80"	"0"	"4"	"0"	"0"	"3317"	"0"	"1"	"0"	"43"	"0"	"7"	"0"	"2"	"1"	"0"	"8"	"10"	"110"	"31"	"3"	"0"	"0"	"1"	"20"	"8"	"14"	"14"	"1"	"64"	"18"	"8"	"24"	"16"	"13"	"5"	"23"	"0"	"20"	"2"	"0"	"2"	"1"	"7"	"30"	"25"	"282"	"872"	"840"	"58"	"2"	"9"	"30"	"7"	"7"	"2"	"17"	"27"	"0"	"12"	"1"	"6"	"1"	"0"	"0"	"34"	"6"	"4"	"67"	"5"	"0"	"3"	"7"	"3"	"3"	"0"	"25"	"2"	"2"	"0"	"0"	"65"	"2"	"5"	"2"	"5"	"68"	"16"	"2"	"16"	"0"	"0"	"3"	"1"	"1"	"2"	"2"	"6"	"40"	"0"	"3"	"0"	"0"	"1"	"0"	"1"	"12"	"0"	"1"	"3"	"3"	"1"	"0"	"0"	"9"	"5"	"15"	"50"	"19"	"2"	"9"	"0"	"0"	"1"	"2"	"13"	"12"	"0"	"13"	"1"	"0"	"0"	"0"	"12"	"40"	"0"	"0"	"3"	"0"	"79"	"1"	"9"	"8"	"6"	"30"	"2"	"8"	"11"	"0"	"0"	"16"	"0"	"0"	"6"	"5"	"0"	"13"	"7"	"7"	"8"	"6"	"0"	"3"	"1"	"8"	"5"	"1"	"27"	"20"	"3"	"4"	"8"	"5"	"1"	"11"	"0"	"9"	"0"	"2"	"0"	"7"	"0"	"10"	"21"	"0"	"0"	"0"	"0"	"3"	"4"	"2"	"8"	"2246"	"4"	"3"	"24"	"0"	"6"	"1"	"0"	"3"	"3"	"0"	"13"	"29"	"8"	"1"	"2"	"0"	"3"	"4"	"0"	"55"	"22"	"566"	"0"	"4"	"10"	"64"	"5"	"7"	"2"	"118"	"290"	"1"	"135"	"12"	"10"	"0"	"1"	"41"	"0"	"0"	"0"	"2"	"7"	"1239"	"6810"	"0"	"2"	"1"	"0"	"0"	"5"	"2915"	"7"	"1250"	"23"	"3"	"17"	"27"	"108"	"4"	"5"	"0"	"2"	"4"	"2980"	"13"	"69"	"1"	"2"	"1"	"1"	"0"	"5"	"2"	"12"	"6"	"37"	"15"	"8"	"3"	"4"	"16"	"4"	"5"	"9"	"92"	"6"	"10"	"2"	"20"	"0"	"37"	"0"	"2"	"3"	"5"	"0"	"5"	"581"	"4717"	"0"	"26"	"8"	"0"	"1"	"1"	"6"	"1"	"424"	"6099"	"0"	"27"	"15"	"69"	"103"	"16"	"58"	"54"	"21"	"136"	"541"	"1"	"355"	"8"	"2"	"4"	"175"	"39"	"1"	"84"	"4"	"9"	"44"	"0"	"5"	"1"	"0"	"20"	"86"	"13"	"0"	"5"	"3"	"0"	"3"	"0"	"67"	"5"	"7"	"5"	"17"	"2"	"0"	"3"	"0"	"7"	"1"	"20"	"14"	"2"	"0"	"1"	"0"	"5"	"3"	"7"	"496"	"27"	"0"	"9"	"5"	"0"	"0"	"7"	"36"	"33"	"5"	"24"	"3"	"1"	"2"	"1"	"26"	"14"	"64"	"5"	"9"	"10"	"1"	"7"	"5"	"5"	"3"	"20"	"36"	"550"	"2"	"42"	"2"	"14"	"4"	"3"	"3"	"0"	"0"	"4"	"5"	"8"	"9"	"1"	"5"	"6"	"22"	"11"	"0"	"0"	"45"	"23"	"0"	"19"	"2"	"0"	"1"	"61"	"4"	"3"	"6"	"0"	"14"	"0"	"5"	"0"	"0"	"754"	"6"	"0"	"0"	"12"	"2"	"3"	"0"	"769"	"225"	"26"	"0"	"2"	"80"	"18"	"1"	"3"	"0"	"7"	"23"	"15"	"10"	"35"	"4"	"15"	"0"	"68"	"4"	"0"	"1"	"42"	"9"	"0"	"201"	"707"	"31"	"9"	"3"	"3"	"588"	"15"	"68"	"0"	"9"	"0"	"0"	"2"	"275"	"21"	"372"	"12"	"936"	"7"	"174"	"1012"	"10"	"1"	"48"	"6"	"4"	"28"	"0"	"2"	"25"	"111"	"4"	"3"	"44"	"35"	"2"	"1"	"3"	"0"	"0"	"9"	"0"	"383"	"0"	"12"	"38"	"537"	"4634"	"2532"	"1"	"8"	"1169"	"28"	"2"	"426"	"559"	"8"	"91"	"20"	"73"	"3"	"14"	"114"	"6"	"325"	"45"	"61"	"2"	"1"	"727"	"315"	"1244"	"258"	"34"	"496"	"9"	"2147"	"4"	"9"	"692"	"618"	"0"	"128"	"1700"	"4"	"1"	"8"	"24"	"355"	"6483"	"62"	"3"	"62"	"3"	"107"	"334"	"448"	"0"	"0"	"6"	"893"	"889"	"209"	"2342"	"0"	"0"	"2"	"172"	"33"	"65"	"0"	"10"	"6"	"2"	"29"	"3"	"5"	"25650"	"0"	"0"	"9"	"5"	"44"	"21"	"15"	"3"	"45"	"11"	"14"	"1"	"14"	"11"	"9"	"3"	"13"	"2"	"2"	"4"	"4"	"0"	"4"	"1"	"1"	"21"	"6"	"4"	"64"	"34"	"27"	"0"	"25"	"3"	"4"	"1"	"378"	"171"	"330"	"289"	"374"	"226"	"690"	"356"	"236"	"0"	"86"	"2"	"0"	"7"	"19"	"2"	"9"	"18"	"2"	"0"	"13"	"6"	"8"	"16"	"1"	"12"	"13"	"7017"	"8"	"53"	"5"	"3"	"27"	"49"	"10"	"0"	"13"	"89"	"315"	"58"	"795"	"7344"	"772"	"499"	"53"	"48"	"91"	"137"	"7"	"17"	"8"	"3"	"75"	"1"	"0"	"0"	"0"	"3"	"20"	"15"	"3"	"9"	"39"	"5"	"30"	"39"	"10"	"3"	"8"	"155"	"15"	"61"	"2430"	"143"	"1044"	"4"	"30"	"15"	"197"	"5"	"78"	"4"	"7"	"35"	"0"	"2"	"8"	"5"	"0"	"15"	"15"	"1"	"4"	"8"	"95"	"7"	"36"	"56"	"12"	"9"	"35"	"0"	"0"	"0"	"0"	"0"	"29"	"591"	"1"	"0"	"0"	"6"	"0"	"0"	"0"	"1"	"11"	"0"	"13"	"0"	"0"	"7"	"6"	"11"	"69"	"28"	"0"	"6"	"5"	"10"	"24"	"1"	"17"	"4"	"7"	"2"	"0"	"0"	"18"	"8"	"18"	"2"	"6"	"0"	"3"	"7"	"24"	"0"	"0"	"1"	"4"	"1"	"0"	"731"	"0"	"0"	"14"	"0"	"11"	"0"	"0"	"0"	"4"	"1"	"2"	"1"	"17"	"7"	"6"	"10"	"11"	"5"	"0"	"1"	"11"	"7"	"18"	"2"	"42"	"23"	"1"	"1"	"1"	"2"	"1"	"0"	"1"	"19"	"1"	"66"	"0"	"20"	"0"	"10"	"16"	"11"	"0"	"0"	"0"	"0"	"3"	"37"	"24"	"14"	"22"	"156"	"34"	"40"	"0"	"0"	"1"	"0"	"0"	"0"	"3"	"0"	"11"	"6"	"3"	"160"	"296"	"1572"	"9"	"3"	"10"	"3"	"7"	"1"	"4"	"20"	"0"	"1"	"0"	"2"	"6"	"0"	"3"	"17"	"3"	"2"	"5"	"6"	"18"	"0"	"0"	"3"	"5"	"2"	"9"	"0"	"2"	"0"	"8"	"5"	"0"	"38"	"1"	"2"	"13"	"80"	"5"	"0"	"1"	"21"	"5"	"52"	"2"	"0"	"9"	"35"	"8"	"8"	"4"	"1"	"110"	"29"	"25"	"8"	"31"	"11"	"11"	"22"	"25"	"2"	"0"	"0"	"0"	"0"	"0"	"3"	"0"	"0"	"1211"	"4281"	"1"	"2"	"0"	"0"	"0"	"5"	"1"	"0"	"0"	"3"	"1"	"0"	"0"	"0"	"4"	"1"	"1"	"23"	"17"	"2"	"7"	"4"	"2"	"0"	"3"	"1"	"84"	"3"	"1"	"4"	"2605"	"0"	"18"	"13"	"0"	"5"	"1"	"14"	"7"	"1"	"1"	"14"	"5"	"0"	"37"	"1"	"1"	"24"	"2"	"0"	"1"	"32"	"0"	"1"	"0"	"0"	"1"	"5"	"9"	"1"	"4"	"0"	"28"	"2"	"2"	"13"	"2"	"1"	"30"	"1"	"1"	"3"	"0"	"4"	"6"	"11"	"0"	"20"	"5"	"0"	"0"	"12"	"1"	"46"	"73"	"7"	"27"	"1"	"1"	"108"	"37"	"9"	"6"	"11"	"1"	"11"	"2"	"2"	"37"	"26"	"6"	"43"	"4"	"19"	"27"	"1"	"2"	"3"	"15"	"0"	"0"	"0"	"8"	"3"	"0"	"5"	"2"	"10"	"11"	"8"	"9"	"26"	"7"	"3"	"8"	"2"	"5"	"7"	"1"	"2"	"15"	"1"	"1"	"9"	"7"	"1"	"1"	"6"	"27"	"10"	"5"	"1"	"302"	"3"	"1"	"1"	"0"	"1"	"0"	"0"	"0"	"0"	"11"	"1"	"0"	"1"	"0"	"0"	"2"	"6"	"5"	"37"	"0"	"0"	"0"	"0"	"4"	"0"	"0"	"35"	"0"	"1"	"0"	"15"	"1"	"5"	"0"	"0"	"0"	"0"	"0"	"0"	"0"	"6"	"11"	"0"	"5"	"0"	"6"	"2"	"13"	"9"	"53"	"14"	"18"	"1"	"1"	"1"	"1"	"12"	"1"	"1"	"0"	"0"	"0"	"0"	"0"	"7"	"3"	"1"	"0"	"8"	"3"	"2"	"13"	"3"	"0"	"1"	"4"	"10"	"9"	"55"	"10"	"4"	"35"	"2"	"5"	"2"	"6461"	"186"	"7"	"13"	"2"	"1"	"0"	"0"	"1"	"7"	"0"	"9"	"3"	"0"	"4"	"4"	"3"	"13"	"19"	"5"	"0"	"1"	"0"	"3"	"0"	"1"	"0"	"0"	"4"	"1"	"0"	"0"	"5"	"1"	"0"	"0"	"1"	"0"	"20"	"0"	"0"	"1"	"5"	"0"	"2"	"1"	"1"	"0"	"2"	"0"	"1"	"0"	"1"	"1"	"0"	"7"	"1"	"0"	"0"	"0"	"4"	"2"	"0"	"9"	"6"	"6"	"0"	"0"	"1"	"8"	"32"	"6"	"755"	"2619"	"1400"	"2334"	"40"	"108"	"258"	"463"	"2011"	"476"	"808"	"287"	"2076"	"1106"	"1046"	"885"	"891"	"15766"	"2143"	"999"	"9"	"16"	"5406"	"0"	"0"	"0"	"37"	"0"	"28"	"0"	"0"	"4"	"3"	"69"	"328"	"333"	"205"	"887"	"783"	"3486"	"2"	"11"	"4"	"0"	"11"	"16"	"0"	"0"	"1"	"1"	"47"	"0"	"0"	"3"	"0"	"43"	"34"	"0"	"161"	"13"	"18"	"28"	"10"	"36"	"0"	"12"	"10"	"13"	"84"	"0"	"30"	"41"	"9"	"1"	"3"	"1"	"9"	"1"	"0"	"16"	"2"	"896"	"828"	"1422"	"85"	"0"	"4"	"132"	"0"	"0"	"10"	"0"	"0"	"1"	"13"	"0"	"0"	"0"	"2"	"2"	"56"	"8"	"0"	"0"	"212"	"0"	"2"	"0"	"19"	"1"	"0"	"8"	"0"	"0"	"2"	"10"	"47"	"16"	"7"	"0"	"11"	"34"	"5"	"0"	"15"	"4"	"9"	"0"	"0"	"0"	"9"	"1"	"0"	"1"	"9"	"5"	"10"	"2"	"3"	"0"	"2"	"20"	"1"	"32"	"19"	"0"	"5"	"0"	"5"	"66"	"4"	"77"	"7"	"13"	"20"	"26"	"2"	"3"	"2"	"236"	"1"	"0"	"3"	"0"	"0"	"10"	"7"	"8"	"18"	"16"	"0"	"7"	"0"	"0"	"2"	"9"	"0"	"0"	"4"	"23"	"2"	"6"	"12"	"13"	"46"	"16"	"2"	"24"	"16"	"18"	"24"	"141"	"1"	"6"	"0"	"8"	"6"	"9"	"19"	"54"	"12"	"63"	"4"	"39"	"29"	"3"	"30"	"6"	"8"	"12"	"13"	"3"	"4"	"0"	"16"	"5"	"2"	"18"	"41"	"34"	"1"	"340"	"34"	"8"	"17"	"3"	"8"	"4"	"5"	"3"	"5"	"23"	"57"	"0"	"1"	"0"	"3"	"36"	"39"	"17"	"1176"	"2"	"27"	"47"	"13"	"11"	"33"	"19"	"34"	"1083"	"110"	"5"	"17"	"0"	"4"	"60"	"20"	"80"	"37"	"1"	"0"	"14"	"2"	"1"	"0"	"7"	"4"	"23"	"0"	"2"	"0"	"2"	"4055"	"9772"	"56"	"16"	"26"	"5"	"4"	"107"	"20"	"8"	"1"	"0"	"1"	"0"	"1"	"4"	"9"	"7"	"19"	"2"	"0"	"10"	"0"	"5"	"42"	"25"	"3"	"13"	"0"	"51"	"39"	"7"	"20"	"0"	"2"	"27"	"19"	"0"	"2"	"0"	"10"	"0"	"20"	"19"	"0"	"1"	"10"	"0"	"77"	"0"	"45"	"6"	"32"	"3"	"6"	"5"	"14"	"5"	"1"	"29"	"681"	"964"	"237"	"11"	"177"	"1736"	"6"	"8"	"1"	"16"	"15"	"2"	"47"	"14"	"0"	"3"	"22"	"2"	"1"	"5"	"13"	"7"	"0"	"12"	"0"	"47"	"23"	"27"	"7"	"27"	"719"	"79"	"198"	"2"	"1"	"2748"	"792"	"1257"	"8"	"0"	"2"	"3"	"0"	"3"	"0"	"0"	"0"	"3"	"0"	"0"	"0"	"0"	"0"	"0"	"0"	"1"	"0"	"0"	"0"	"0"	"0"	"0"	"0"	"1"	"0"	"4"	"0"	"0"	"0"	"0"	"0"	"0"	"11925"	"1531"	"292"	"0"	"0"	"2"	"0"	"4"	"1"	"7"	"3"	"11"	"2"	"8"	"1"	"3"	"0"	"4"	"44"	"20"	"5"	"0"	"0"	"6"	"4"	"6"	"1"	"0"	"0"	"2"	"10"	"4"	"1"	"5"	"13"	"5"	"1"	"1"	"0"	"0"	"1"	"7"	"9"	"7"	"18"	"7"	"4"	"12"	"0"	"0"	"6"	"512"	"33"	"4"	"656"	"1317"	"1480"	"61"	"473"	"19"	"35"	"0"	"0"	"20"	"68"	"19"	"0"	"10"	"13"	"14"	"7"	"8"	"1"	"6"	"1201"	"452"	"14226"	"380"	"279"	"828"	"0"	"8"	"0"	"612"	"3"	"48"	"0"	"0"	"208"	"1243"	"7"	"29549"	"22"	"0"	"0"	"1"	"223"	"1301"	"105"	"6"	"41"	"184"	"125"	"727"	"0"	"69"	"1786"	"875"	"11123"	"1359"	"558"	"563"	"679"	"1851"	"4"	"1488"	"5"	"1505"	"1213"	"4"	"878"	"4"	"1180"	"900"	"4280"	"41"	"161"	"11045"	"3697"	"9"	"1641"	"29"	"5"	"332"	"72"	"48"	"1071"	"7116"	"40"	"526"	"0"	"835"	"51"	"673"	"1116"	"575"	"83"	"1212"	"1"	"1"	"704"	"35"	"1038"	"635"	"2"	"3420"	"25"	"63182"	"130"	"303"	"8210"	"307"	"15"	"394"	"2227"	"702"	"177"	"258"	"1310"	"2201"	"4899"	"1"	"0"	"1"	"3"	"13"	"4"	"2"	"1"	"5"	"5"	"1"	"11"	"462"	"179"	"838"	"47"	"173"	"218"	"741"	"105"	"2520"	"427"	"5"	"958"	"861"	"2803"	"1348"	"950"	"4"	"1"	"1856"	"1482"	"2050"	"7772"	"4801"	"7160"	"164"	"6910"	"170"	"1545"	"223"	"2098"	"0"	"0"	"109"	"3230"	"47"	"162"	"62"	"1"	"12"	"0"	"2"	"35"	"242"	"18"	"3"	"0"	"0"	"4"	"2"	"29"	"3484"	"521"	"769"	"338"	"328"	"375"	"752"	"4"	"4262"	"2703"	"1508"	"3762"	"0"	"589"	"2414"	"717"	"8"	"0"	"1"	"1"	"6"	"2"	"0"	"1"	"1"	"0"	"9"	"0"	"0"	"5117"	"1278"	"10"	"1855"	"5768"	"1131"	"165"	"21"	"1232"	"1597"	"6559"	"549"	"321"	"1068"	"2"	"0"	"24"	"0"	"14"	"1"	"23"	"2"	"0"	"27"	"4"	"68"	"4"	"0"	"6"	"0"	"1"	"8"	"4"	"3"	"1071"	"2628"	"2559"	"2253"	"1176"	"118"	"25"	"0"	"0"	"0"	"0"	"0"	"0"	"72"	"0"	"302"	"599"	"421"	"858"	"1044"	"1759"	"915"	"885"	"21"	"138"	"66"	"1044"	"180"	"101"	"64"	"27"	"668"	"1433"	"417"	"31"	"0"	"83"	"14"	"1107"	"1761"	"1117"	"162"	"60"	"1135"	"1579"	"917"	"210"	"117"	"30"	"5"	"243"	"544"	"167"	"1"	"23"	"384"	"1121"	"71"	"1100"	"63"	"195"	"554"	"464"	"453"	"141"	"262"	"21"	"110"	"226"	"84"	"170"	"459"	"84"	"510"	"184"	"1453"	"1006"	"0"	"14"	"2137"	"307"	"114"	"1683"	"176"	"1622"	"65"	"837"	"0"	"1130"	"425"	"249"	"1861"	"317"	"1859"	"378"	"1298"	"21"	"0"	"187"	"38"	"677"	"165"	"172"	"1010"	"227"	"828"	"652"	"261"	"589"	"751"	"18"	"7"	"19"	"1"	"65"	"303"	"182"	"201"	"276"	"97"	"38"	"0"	"21"	"0"	"9"	"0"	"649"	"136"	"52"	"200"	"2570"	"7"	"314"	"341"	"965"	"250"	"482"	"514"	"7"	"2"	"101"	"55"	"221"	"575"	"320"	"3"	"443"	"1048"	"10"	"461"	"421"	"649"	"226"	"3099"	"741"	"86"	"367"	"506"	"63"	"1901"	"2134"	"424"	"4182"	"331"	"204"	"482"	"1587"	"302"	"518"	"17"	"538"	"913"	"129"	"962"	"760"	"371"	"245"	"65"	"2129"	"358"	"130"	"155"	"226"	"324"	"621"	"66"	"260"	"1012"	"31"	"0"	"0"	"1"	"0"	"1"	"279"	"158"	"93"	"740"	"318"	"138"	"9"	"2"	"12"	"23078"	"444"	"1906"	"2657"	"15"	"0"	"4"	"77"	"1255"	"5"	"14"	"1033"	"947"	"4"	"1956"	"6"	"8396"	"50"	"292"	"25"	"486"	"0"	"0"	"251"	"1529"	"30"	"395"	"460"	"1568"	"1056"	"10"	"15"	"10"	"40"	"1663"	"60"	"57"	"920"	"241"	"92"	"562"	"1249"	"1955"	"0"	"133"	"0"	"1052"	"104"	"21"	"776"	"418"	"1"	"448"	"385"	"2485"	"1383"	"4"	"111"	"346"	"3859"	"1572"	"43"	"59"	"693"	"189"	"2201"	"99"	"1292"	"1356"	"208"	"8"	"2003"	"152"	"558"	"1285"	"2495"	"12"	"321"	"723"	"0"	"151"	"2317"	"106"	"1507"	"1062"	"673"	"52"	"3"	"304"	"124"	"120"	"6"	"593"	"70"	"494"	"922"	"154"	"4"	"464"	"620"	"234"	"569"	"463"	"633"	"136"	"148"	"224"	"1545"	"471"	"48"	"4"	"5"	"11"	"15"	"210"	"104"	"378"	"62"	"1"	"1673"	"1457"	"1876"	"165"	"560"	"1404"	"241"	"37"	"668"	"68"	"145"	"340"	"3609"	"6"	"171"	"92"	"2"	"0"	"0"	"0"	"1"	"0"	"49"	"522"	"78"	"303"	"8"	"205"	"416"	"2"	"0"	"9"	"1"	"6"	"1"	"0"	"1"	"291"	"895"	"335"	"32"	"588"	"175"	"9"	"917"	"299"	"0"	"5"	"332"	"604"	"1"	"93"	"556"	"0"	"1"	"69"	"29"	"248"	"28"	"358"	"0"	"64"	"792"	"493"	"743"	"337"	"279"	"297"	"350"	"314"	"146"	"466"	"506"	"305"	"701"	"75"	"864"	"409"	"952"	"222"	"172"	"20"	"36"	"142"	"7"	"51"	"13"	"476"	"386"	"1667"	"511"	"169"	"832"	"277"	"53579"	"959"	"3292"	"805"	"176"	"38"	"330"	"308"	"1949"	"775"	"800"	"855"	"1470"	"187"	"38"	"401"	"358"	"586"	"228"	"254"	"464"	"399"	"292"	"2"	"2501"	"168"	"53"	"2171"	"1"	"1269"	"972"	"548"	"492"	"529"	"5896"	"303"	"222"	"414"	"263"	"709"	"785"	"128"	"297"	"138"	"125"	"3113"	"67"	"273"	"898"	"457"	"1124"	"1055"	"22"	"116"	"553"	"335"	"1112"	"54"	"22"	"1010"	"203"	"397"	"3"	"877"	"334"	"195"	"21"	"64"	"112"	"1589"	"213"	"107"	"437"	"90"	"140"	"120"	"2176"	"98"	"153"	"595"	"1"	"7"	"161"	"332"	"42"	"689"	"728"	"58"	"230"	"283"	"390"	"340"	"1"	"0"	"10049"	"5"	"954"	"564"	"522"	"377"	"99"	"65"	"1136"	"3583"	"2071"	"1608"	"111"	"0"	"157"	"3"	"279"	"168"	"4218"	"33"	"247"	"387"	"5"	"1"	"1"	"994"	"18"	"2158"	"43"	"4"	"220"	"596"	"778"	"31"	"113"	"0"	"570"	"1"	"158"	"107"	"1180"	"2679"	"44"	"124"	"217"	"983"	"165"	"153"	"252"	"364"	"250"	"647"	"190"	"784"	"3248"	"166"	"2660"	"15"	"1"	"4"	"5"	"205"	"204"	"154"	"18"	"32"	"55"	"217"	"352"	"0"	"39"	"540"	"989"	"330"	"33"	"185"	"0"	"352"	"7"	"274"	"216"	"553"	"6"	"136"	"4"	"13"	"1581"	"165"	"292"	"121"	"2104"	"17"	"137"	"5"	"4542"	"168"	"630"	"1313"	"2385"	"731"	"0"	"0"	"0"	"19"	"344"	"28"	"178"	"6535"	"104"	"0"	"431"	"195"	"8"	"312"	"1159"	"22"	"129"	"64"	"120"	"140"	"367"	"2141"	"74"	"61"	"258"	"2162"	"144"	"1339"	"256"	"23"	"2181"	"1204"	"249"	"536"	"661"	"706"	"161"	"202"	"499"	"586"	"41"	"488"	"1167"	"0"	"0"	"0"	"0"	"0"	"0"	"0"	"0"	"0"	"0"	"1"	"85"	"0"	"0"	"0"	"1"	"0"	"14"	"0"	"5"	"0"	"0"	"22"	"70"	"32"	"73"	"2"	"7"	"17"	"0"	"1"	"97"	"33"	"244"	"45"	"156"	"1994"	"621"	"113"	"593"	"1379"	"123"	"306"	"5"	"184"	"666"	"908"	"851"	"225"	"15"	"1"	"226"	"65"	"399"	"3908"	"1254"	"192"	"777"	"1560"	"16"	"64"	"11"	"17"	"1967"	"5568"	"202"	"100"	"386"	"36"	"13"	"9"	"53"	"412"	"1259"	"687"	"152"	"608"	"9"	"1717"	"237"	"132"	"789"	"221"	"143"	"57"	"539"	"202"	"231"	"148"	"114"	"5143"	"201"	"200"	"748"	"163"	"0"	"60"	"35"	"97"	"571"	"1835"	"255"	"443"	"353"	"180"	"8"	"4"	"681"	"226"	"83"	"2185"	"1267"	"343"	"41"	"15"	"978"	"100"	"61"	"35"	"27"	"366"	"740"	"2997"	"34"	"558"	"900"	"929"	"85"	"121"	"234"	"179"	"97"	"517"	"121"	"160"	"170"	"1169"	"121"	"2824"	"423"	"52"	"3146"	"10310"	"462"	"199"	"2924"	"1135"	"29"	"65"	"148"	"1628"	"967"	"193"	"5204"	"78"	"1272"	"680"	"3131"	"367"	"6667"	"350"	"587"	"1155"	"191"	"581"	"875"	"1320"	"245"	"154"	"188"	"5"	"1"	"2469"	"998"	"1807"	"736"	"45"	"116"	"95"	"156"	"418"	"727"	"721"	"147"	"1027"	"4988"	"313"	"1060"	"287"	"1"	"0"	"1129"	"1340"	"136"	"755"	"118"	"797"	"1071"	"228"	"517"	"87"	"239"	"515"	"3335"	"337"	"491"	"1170"	"463"	"26"	"16"	"12"	"240"	"226"	"132"	"336"	"195"	"38"	"294"	"138"	"52"	"182"	"3"	"2785"	"114"	"71"	"141"	"297"	"7"	"62"	"381"	"68"	"177"	"2261"	"601"	"466"	"1206"	"605"	"471"	"239"	"182"	"238"	"233"	"452"	"62"	"469"	"331"	"336"	"1751"	"3"	"4"	"0"	"2964"	"0"	"0"	"0"	"0"	"5"	"140"	"6344"	"113"	"1"	"608"	"2220"	"4"	"61"	"40"	"476"	"115"	"39"	"117"	"2"	"309"	"21"	"105"	"2201"	"37"	"5"	"85"	"173"	"410"	"819"	"929"	"2602"	"99"	"622"	"59"	"46"	"477"	"46"	"639"	"153"	"17"	"463"	"53"	"702"	"0"	"98"	"1377"	"295"	"994"	"379"	"63"	"915"	"574"	"26"	"235"	"63"	"6"	"0"	"2"	"274"	"9"	"218"	"895"	"165"	"63"	"78"	"11"	"277"	"553"	"18"	"342"	"78"	"584"	"7"	"0"	"88"	"57"	"30072"	"45"	"56"	"33"	"521"	"1460"	"1440"	"62"	"114"	"41"	"19"	"153"	"6"	"1"	"0"	"596"	"2"	"2"	"39"	"141"	"5"	"22"	"273"	"259"	"193"	"1"	"524"	"231"	"207"	"1285"	"343"	"22"	"18"	"899"	"545"	"936"	"71"	"493"	"1973"	"28"	"92"	"226"	"125"	"557"	"3"	"627"	"90"	"41"	"261"	"113"	"93"	"704"	"1281"	"1633"	"607"	"93"	"716"	"233"	"230"	"238"	"271"	"34"	"62"	"2"	"35"	"506"	"9"	"353"	"16"	"315"	"6543"	"4"	"5"	"103"	"35"	"495"	"452"	"1000"	"173"	"22"	"95"	"122"	"705"	"433"	"302"	"153"	"1057"	"287"	"29"	"613"	"122"	"218"	"21"	"34"	"9"	"847"	"951"	"716"	"1221"	"262"	"4"	"172"	"2459"	"57"	"131"	"49"	"753"	"993"	"1019"	"161"	"676"	"2306"	"929"	"129"	"8"	"590"	"141"	"46"	"540"	"203"	"362"	"140"	"6"	"164"	"9"	"2"	"1603"	"377"	"7"	"54"	"7594"	"54"	"39"	"480"	"143"	"135"	"126"	"443"	"992"	"274"	"436"	"196"	"1693"	"86"	"70"	"298"	"73"	"24"	"117"	"292"	"360"	"373"	"118"	"4749"	"2"	"551"	"1336"	"6"	"5"	"12"	"34"	"1237"	"143"	"617"	"7659"	"10"	"172"	"198"	"147"	"121"	"661"	"398"	"10"	"1"	"0"	"0"	"232"	"1"	"82"	"487"	"31"	"176"	"0"	"23"	"569"	"178"	"245"	"104"	"1316"	"231"	"508"	"203"	"1403"	"265"	"1553"	"540"	"499"	"1669"	"975"	"24"	"887"	"445"	"592"	"1077"	"623"	"1571"	"1377"	"58"	"97"	"442"	"66"	"176"	"255"	"174"	"1584"	"446"	"359"	"268"	"21"	"219"	"59"	"11"	"159"	"1862"	"218"	"937"	"193"	"100"	"357"	"83"	"112"	"1397"	"1485"	"0"	"88"	"227"	"435"	"636"	"1923"	"84"	"847"	"117"	"650"	"471"	"1960"	"704"	"8"	"9"	"497"	"182"	"12"	"35"	"3850"	"0"	"1"	"683"	"217"	"1149"	"143"	"268"	"81"	"399"	"167"	"24"	"1070"	"1670"	"82"	"130"	"238"	"195"	"718"	"381"	"5781"	"302"	"264"	"103"	"6783"	"96"	"117"	"1919"	"850"	"158"	"216"	"0"	"91"	"408"	"124"	"28"	"35"	"91"	"584"	"1880"	"2"	"5180"	"131"	"253"	"499"	"116"	"920"	"0"	"497"	"68"	"1044"	"2773"	"41"	"3181"	"985"	"697"	"37"	"108"	"145"	"344"	"831"	"93"	"292"	"1223"	"49"	"0"	"407"	"375"	"134"	"499"	"204"	"0"	"5"	"3310"	"240"	"87"	"7"	"20"	"164"	"155"	"23"	"375"	"550"	"69"	"4"	"2"	"1572"	"994"	"170"	"3"	"2534"	"242"	"272"	"16"	"61"	"5846"	"3354"	"429"	"71"	"310"	"2461"	"1165"	"133"	"748"	"397"	"284"	"1734"	"215"	"208"	"126"	"383"	"0"	"0"	"7"	"511"	"107"	"24"	"49"	"1922"	"436"	"177"	"473"	"1858"	"1551"	"198"	"222"	"162"	"52"	"47"	"1274"	"454"	"1449"	"546"	"13"	"97"	"681"	"145"	"1422"	"851"	"30"	"858"	"201"	"577"	"509"	"95"	"0"	"402"	"3"	"4595"	"70"	"1206"	"369"	"2950"	"170"	"365"	"809"	"1729"	"0"	"81"	"53"	"595"	"23297"	"9"	"1"	"135"	"64"	"2"	"0"	"262"	"9"	"160"	"223"	"628"	"2455"	"131"	"0"	"16408"	"271"	"170"	"62"	"158"	"856"	"126"	"29"	"18"	"286"	"1658"	"1057"	"22"	"18"	"10"	"682"	"7"	"988"	"436"	"6"	"515"	"1154"	"189"	"900"	"5"	"426"	"273"	"536"	"614"	"750"	"1410"	"769"	"370"	"581"	"192"	"157"	"1741"	"95"	"88"	"10542"	"1384"	"72"	"89"	"1193"	"152"	"515"	"216"	"697"	"663"	"491"	"1171"	"42"	"157"	"147"	"1"	"2"	"4649"	"0"	"1"	"143"	"308"	"1190"	"6"	"7"	"0"	"1"	"0"	"0"	"109"	"8"	"208"	"130"	"1563"	"354"	"380"	"0"	"179"	"1940"	"0"	"313"	"498"	"36"	"1176"	"832"	"1347"	"102"	"676"	"356"	"13"	"0"	"0"	"5"	"47"	"216"	"2567"	"15"	"958"	"200"	"92"	"1045"	"358"	"880"	"0"	"339"	"271"	"25"	"0"	"2"	"0"	"58"	"0"	"0"	"0"	"43"	"6"	"1"	"0"	"0"	"0"	"0"	"135"	"0"	"3"	"17"	"147"	"9"	"263"	"17"	"6061"	"91"	"9"	"33"	"14"	"3"	"94"	"639"	"80"	"370"	"237"	"458"	"181"	"670"	"106"	"357"	"302"	"218"	"1293"	"504"	"1503"	"45"	"414"	"435"	"376"	"135"	"190"	"452"	"737"	"1"	"745"	"527"	"1316"	"115"	"375"	"867"	"253"	"1"	"0"	"0"	"0"	"0"	"166"	"56"	"150"	"288"	"176"	"0"	"0"	"1"	"0"	"0"	"0"	"292"	"210"	"763"	"776"	"847"	"619"	"1"	"1091"	"184"	"370"	"441"	"66"	"218"	"92"	"709"	"613"	"145"	"0"	"0"	"2"	"34"	"215"	"336"	"513"	"1103"	"721"	"91"	"580"	"316"	"396"	"316"	"1008"	"360"	"283"	"353"	"397"	"151"	"300"	"62"	"277"	"661"	"44"	"166"	"41"	"1"	"27"	"0"	"39"	"5"	"5"	"416"	"224"	"155"	"1"	"0"	"122"	"817"	"358"	"0"	"1422"	"908"	"754"	"287"	"840"	"292"	"1271"	"3353"	"3"	"122"	"1366"	"1501"	"34"	"32"	"257"	"726"	"23"	"18"	"0"	"121"	"161"	"9030"	"58"	"0"	"4755"	"12"	"337"	"1727"	"226"	"927"	"2056"	"9"	"3"	"235"	"173"	"125"	"49"	"13"	"3"	"1"	"2027"	"18"	"997"	"865"	"2116"	"1"	"7"	"31"	"2068"	"390"	"2720"	"107"	"364"	"13"	"45"	"237"	"54"	"232"	"7"	"89"	"200"	"545"	"924"	"416"	"1"	"89"	"159"	"690"	"35"	"400"	"855"	"324"	"64"	"0"	"0"	"2"	"0"	"0"	"1822"	"1"	"1911"	"323"	"224"	"8931"	"6"	"7"	"0"	"1"	"2"	"638"	"1248"	"7"	"3"	"67"	"0"	"55"	"199"	"12"	"87"	"80"	"25"	"317"	"514"	"10"	"1234"	"527"	"22"	"754"	"482"	"16"	"91"	"356"	"62"	"487"	"7794"	"329"	"107"	"140"	"516"	"538"	"29"	"1122"	"118"	"535"	"136"	"156"	"0"	"200"	"144"	"319"	"3"	"97"	"89"	"26"	"64"	"710"	"897"	"118"	"627"	"1216"	"1474"	"164"	"1914"	"256"	"588"	"82"	"431"	"3419"	"120"	"483"	"800"	"1052"	"927"	"27"	"54"	"58"	"1037"	"86"	"311"	"144"	"435"	"410"	"1256"	"388"	"187"	"81"	"65"	"45"	"442"	"117"	"0"	"163"	"555"	"1731"	"46"	"96"	"970"	"496"	"360"	"82"	"255"	"86"	"33"	"523"	"1034"	"75"	"1499"	"5565"	"9963"	"48"	"185"	"266"	"24"	"1029"	"356"	"183"	"1418"	"61"	"118"	"82"	"1642"	"2613"	"222"	"7"	"3125"	"247"	"129"	"467"	"5942"	"659"	"1195"	"10"	"416"	"61"	"391"	"6"	"0"	"5"	"1171"	"12"	"181"	"127"	"35"	"405"	"792"	"198"	"287"	"1006"	"11"	"0"	"0"	"28"	"549"	"20"	"304"	"224"	"408"	"82"	"2501"	"53"	"0"	"167"	"135"	"1643"	"273"	"52"	"0"	"5"	"0"	"1"	"15"	"442"	"0"	"54"	"61"	"1557"	"263"	"141"	"284"	"257"	"88"	"199"	"272"	"4"	"319"	"96"	"88"	"695"	"13"	"473"	"64"	"375"	"146"	"939"	"429"	"24"	"1"	"0"	"38"	"520"	"8"	"1"	"1"	"2"	"5"	"844"	"71"	"148"	"61"	"831"	"3194"	"108"	"259"	"116"	"989"	"352"	"1404"	"532"	"421"	"116"	"807"	"363"	"16"	"814"	"424"	"0"	"0"	"0"	"17"	"12"	"1940"	"603"	"68"	"284"	"1"	"386"	"181"	"3"	"2"	"870"	"121"	"188"	"12"	"2"	"631"	"497"	"4677"	"29"	"3"	"8"	"152"	"2726"	"1118"	"313"	"23"	"124"	"70"	"342"	"128"	"1398"	"199"	"105"	"13897"	"619"	"103"	"219"	"893"	"670"	"206"	"0"	"2187"	"78"	"138"	"887"	"6777"	"232"	"1459"	"577"	"320"	"139"	"1679"	"520"	"11386"	"12808"	"1533"	"1007"	"348"	"3"	"4"	"323"	"682"	"5"	"147"	"0"	"10"	"54"	"167"	"1308"	"128"	"33"	"185"	"1258"	"1"	"80"	"105"	"1229"	"598"	"1225"	"273"	"148"	"130"	"66"	"1028"	"279"	"1361"	"225"	"726"	"55"	"577"	"22"	"3"	"37"	"236"	"2"	"1115"	"567"	"170"	"424"	"588"	"430"	"5639"	"130"	"1011"	"1205"	"750"	"2726"	"157"	"108"	"8200"	"65"	"356"	"479"	"1099"	"1664"	"2453"	"8"	"939"	"0"	"1480"	"573"	"4187"	"50"	"311"	"225"	"92"	"107"	"195"	"90"	"2747"	"306"	"254"	"523"	"377"	"1080"	"248"	"340"	"552"	"727"	"661"	"15"	"1"	"173"	"1263"	"133"	"14"	"311"	"38"	"5077"	"1545"	"4716"	"372"	"1790"	"641"	"1"	"683"	"39"	"96"	"441"	"100"	"618"	"231"	"0"	"328"	"594"	"180"	"122"	"361"	"705"	"3"	"302"	"554"	"15"	"73"	"991"	"137"	"3391"	"387"	"8596"	"773"	"89"	"5085"	"1730"	"31336"	"98"	"717"	"798"	"90"	"238"	"620"	"48"	"12"	"285"	"8"	"5"	"1"	"276"	"139"	"18"	"1994"	"1228"	"12"	"104"	"0"	"72"	"1"	"1437"	"39"	"8632"	"263"	"316"	"18860"	"23"	"67"	"182"	"36"	"716"	"13"	"22"	"371"	"424"	"13"	"644"	"1214"	"112"	"65"	"841"	"970"	"2180"	"7582"	"6"	"9"	"227"	"22442"	"8024"	"118"	"105"	"248"	"134"	"317"	"205"	"838"	"42"	"205"	"624"	"103"	"24"	"7981"	"598"	"0"	"1056"	"1466"	"1782"	"60"	"2447"	"58"	"426"	"405"	"240"	"53"	"10"	"957"	"312"	"1"	"278"	"207"	"20"	"479"	"2355"	"16"	"138"	"202"	"1"	"511"	"40"	"0"	"45"	"465"	"302"	"808"	"156"	"4"	"351"	"46"	"3"	"40"	"217"	"452"	"95"	"74"	"508"	"0"	"0"	"0"	"0"	"1"	"0"	"90"	"42"	"1690"	"112"	"322"	"250"	"78"	"332"	"772"	"0"	"45"	"112"	"2723"	"1808"	"180"	"505"	"3588"	"710"	"1847"	"3"	"1"	"657"	"3272"	"246"	"621"	"53"	"506"	"14"	"172"	"2793"	"442"	"32"	"250"	"808"	"183"	"24"	"1167"	"7"	"0"	"3"	"0"	"186"	"16"	"20"	"246"	"59"	"26"	"356"	"340"	"749"	"1490"	"558"	"4"	"69"	"906"	"159"	"214"	"8"	"0"	"1"	"257"	"103"	"601"	"801"	"701"	"3092"	"943"	"1204"	"3781"	"202"	"178"	"84"	"572"	"1281"	"9"	"297"	"57"	"70"	"888"	"66"	"3549"	"6"	"250"	"88"	"42"	"181"	"1470"	"52"	"241"	"7"	"11"	"126"	"4811"	"143"	"164"	"0"	"221"	"0"	"1"	"27"	"532"	"456"	"413"	"70"	"945"	"137"	"4060"	"200"	"486"	"1563"	"813"	"574"	"1323"	"711"	"1392"	"1"	"1217"	"129"	"999"	"720"	"446"	"597"	"139"	"16"	"18"	"531"	"149"	"1"	"1"	"1"	"0"	"0"	"0"	"0"	"3"	"179"	"104"	"1755"	"536"	"4"	"51"	"328"	"5"	"1020"	"351"	"1013"	"8"	"1649"	"396"	"190"	"279"	"201"	"1480"	"0"	"94"	"0"	"1"	"1"	"3"	"2"	"1"	"25"	"154"	"29"	"281"	"130"	"20755"	"5"	"13874"	"34"	"423"	"18"	"541"	"63"	"97"	"147"	"267"	"75"	"0"	"1"	"0"	"0"	"496"	"376"	"21"	"280"	"5655"	"892"	"1015"	"322"	"445"	"578"	"129"	"58"	"41"	"82"	"55"	"86"	"463"	"253"	"580"	"81"	"1323"	"17"	"5134"	"493"	"310"	"77"	"590"	"8"	"109"	"67"	"56"	"2195"	"48"	"86"	"504"	"2"	"596"	"2"	"8820"	"488"	"2"	"127"	"0"	"0"	"6756"	"121"	"69"	"487"	"8"	"242"	"1793"	"565"	"0"	"1314"	"0"	"0"	"424"	"167"	"273"	"147"	"350"	"1559"	"3359"	"489"	"361"	"68"	"0"	"50"	"96"	"3"	"200"	"552"	"824"	"282"	"148"	"333"	"3499"	"49"	"134"	"0"	"2"	"10870"	"6815"	"870"	"1"	"215"	"300"	"583"	"735"	"2134"	"1760"	"310"	"2"	"96"	"376"	"305"	"258"	"629"	"333"	"361"	"141"	"3"	"161"	"189"	"187"	"327"	"156"	"812"	"547"	"255"	"517"	"427"	"171"	"0"	"454"	"26"	"228"	"2196"	"215"	"86"	"1482"	"28"	"316"	"1679"	"143"	"276"	"247"	"205"	"379"	"153"	"461"	"750"	"1019"	"64"	"255"	"12"	"69"	"415"	"153"	"6"	"395"	"8"	"10"	"174"	"131"	"2131"	"46"	"2319"	"39"	"1600"	"315"	"178"	"469"	"1035"	"26"	"24"	"62"	"2197"	"302"	"252"	"322"	"211"	"846"	"140"	"500"	"63"	"443"	"141"	"398"	"407"	"1022"	"20"	"1"	"871"	"848"	"158"	"85"	"14976"	"506"	"0"	"137"	"57"	"192"	"340"	"141"	"91"	"193"	"85"	"684"	"176"	"272"	"833"	"156"	"124"	"261"	"184"	"1"	"297"	"215"	"344"	"75"	"1203"	"3"	"93"	"3772"	"70"	"4602"	"66"	"1715"	"266"	"1429"	"1"	"85"	"381"	"169"	"23"	"1310"	"795"	"28"	"18"	"2730"	"237"	"263"	"95"	"942"	"2185"	"84"	"102"	"163"	"714"	"282"	"2011"	"130"	"460"	"955"	"1485"	"9"	"297"	"138"	"21"	"289"	"5"	"82"	"17"	"39"	"214"	"319"	"130"	"1463"	"425"	"1246"	"24"	"198"	"3"	"147"	"61"	"80"	"36"	"7817"	"2"	"11"	"37"	"327"	"641"	"0"	"1152"	"0"	"0"	"101"	"1159"	"173"	"215"	"133"	"282"	"488"	"716"	"207"	"357"	"598"	"121"	"392"	"38"	"238"	"243"	"0"	"0"	"714"	"1385"	"1"	"137"	"94"	"2335"	"1288"	"1103"	"108"	"169"	"1205"	"245"	"211"	"1036"	"77"	"42"	"217"	"79"	"209"	"253"	"215"	"1172"	"12708"	"11"	"138"	"3847"	"667"	"218"	"486"	"237"	"565"	"72"	"101"	"497"	"161"	"30"	"1751"	"101"	"2121"	"172"	"6"	"5"	"32"	"11"	"25"	"388"	"159"	"157"	"4"	"494"	"177"	"5"	"108"	"1817"	"117"	"2794"	"206"	"140"	"184"	"653"	"981"	"752"	"42"	"110"	"2412"	"139"	"1363"	"178"	"125"	"496"	"7"	"975"	"62"	"1592"	"2126"	"64"	"316"	"412"	"82"	"0"	"391"	"113"	"559"	"29"	"3"	"440"	"41"	"1663"	"443"	"362"	"446"	"0"	"3799"	"28"	"282"	"564"	"362"	"2176"	"57"	"228"	"764"	"2"	"0"	"1"	"0"	"462"	"99"	"527"	"3634"	"1"	"192"	"718"	"746"	"6"	"1"	"0"	"880"	"0"	"1426"	"101"	"1"	"233"	"507"	"912"	"34"	"305"	"1306"	"43"	"1439"	"321"	"2"	"5"	"72"	"508"	"163"	"878"	"154"	"0"	"0"	"0"	"0"	"39"	"125"	"26"	"0"	"1"	"4"	"51"	"413"	"76"	"489"	"84"	"2"	"515"	"300"	"830"	"400"	"29"	"96"	"2"	"2"	"90"	"49"	"94"	"82"	"18432"	"1853"	"432"	"5707"	"478"	"4299"	"3"	"163"	"393"	"161"	"58"	"84"	"666"	"230"	"1"	"0"	"0"	"1"	"0"	"46"	"563"	"145"	"639"	"625"	"869"	"164"	"599"	"379"	"324"	"146"	"209"	"395"	"129"	"25"	"1055"	"1107"	"84"	"245"	"77"	"75"	"109"	"13"	"635"	"320"	"43"	"75"	"2"	"637"	"225"	"194"	"971"	"589"	"50"	"902"	"3259"	"99"	"531"	"1300"	"30"	"3330"	"115"	"426"	"328"	"623"	"0"	"481"	"30"	"70"	"47"	"679"	"1275"	"39"	"56"
"SAMN09738282"	"252"	"1"	"3"	"1"	"1"	"0"	"0"	"0"	"1"	"25"	"713"	"1056"	"19859"	"2877"	"1138"	"104"	"9"	"6"	"32"	"2"	"7"	"12"	"11"	"4"	"11"	"242"	"62"	"51"	"2107"	"1141"	"11"	"93621"	"208"	"127"	"181"	"295"	"497"	"174"	"409"	"878"	"1095"	"155"	"966"	"226"	"132"	"78"	"707"	"1"	"1"	"2"	"1145"	"367"	"2596"	"3"	"7"	"1383"	"7267"	"644"	"112"	"1239"	"2"	"3"	"0"	"241"	"37"	"655"	"361"	"3"	"3"	"190"	"1237"	"0"	"982"	"818"	"33"	"0"	"201"	"501"	"47"	"347"	"134"	"13"	"9"	"4"	"347"	"0"	"0"	"0"	"12"	"2"	"334"	"4"	"17"	"2"	"3542"	"976"	"281"	"839"	"3"	"556"	"1048"	"238"	"226"	"251"	"4"	"359"	"262"	"862"	"267"	"82"	"734"	"0"	"311"	"513"	"242"	"1"	"10"	"109"	"28"	"4"	"420"	"602"	"285"	"386"	"1"	"8"	"65"	"1"	"171"	"193"	"157"	"12807"	"44"	"7"	"109"	"6"	"3"	"88"	"380"	"745"	"702"	"209"	"175"	"481"	"945"	"485"	"745"	"178"	"22"	"174"	"177"	"890"	"5"	"866"	"84"	"189"	"49"	"2468"	"772"	"315"	"152"	"540"	"576"	"337"	"197"	"287"	"346"	"507"	"1297"	"1045"	"205"	"2"	"91"	"866"	"1421"	"2103"	"2071"	"876"	"609"	"17"	"253"	"123"	"11"	"246"	"339"	"2"	"1052"	"381"	"1"	"809"	"6"	"19"	"648"	"646"	"216"	"101"	"3"	"820"	"3304"	"2159"	"236"	"69"	"88"	"524"	"352"	"317"	"132"	"11"	"678"	"530"	"912"	"114"	"181"	"230"	"505"	"5"	"242"	"883"	"380"	"3"	"140"	"1363"	"244"	"1122"	"263"	"55"	"453"	"322"	"1"	"4"	"3"	"1477"	"66"	"216"	"380"	"148"	"491"	"18"	"1580"	"268"	"133"	"0"	"131"	"971"	"186"	"235"	"413"	"245"	"179"	"412"	"735"	"11"	"3"	"2"	"1583"	"309"	"819"	"0"	"2"	"19"	"49"	"6"	"23"	"2"	"0"	"9"	"4"	"3"	"0"	"2"	"13"	"23"	"239"	"106"	"4"	"2"	"4"	"2"	"3"	"0"	"0"	"7"	"2"	"76"	"281"	"6"	"532"	"2"	"9"	"1"	"2"	"1"	"402"	"615"	"2"	"7"	"42"	"1094"	"2129"	"507"	"576"	"162"	"2"	"212"	"117"	"0"	"0"	"1377"	"3"	"355"	"1"	"3"	"3625"	"0"	"270"	"2709"	"1095"	"277"	"1"	"78"	"2757"	"70"	"2997"	"317"	"541"	"0"	"4"	"607"	"0"	"3"	"186"	"264"	"0"	"3"	"1"	"0"	"0"	"18"	"565"	"119"	"934"	"291"	"568"	"131"	"396"	"46"	"88"	"815"	"16"	"34"	"271"	"1"	"1340"	"1387"	"283"	"296"	"1440"	"26"	"3685"	"3543"	"9"	"1"	"1"	"1"	"1174"	"763"	"503"	"1103"	"5"	"5"	"8"	"3"	"2"	"3"	"1"	"5"	"565"	"26781"	"34"	"312"	"632"	"9"	"8"	"9"	"12"	"1"	"1706"	"413"	"87"	"172"	"1974"	"164"	"1764"	"207"	"0"	"126"	"255"	"1944"	"154"	"0"	"488"	"696"	"290"	"498"	"9510"	"0"	"302"	"34"	"39"	"404"	"6"	"386"	"2"	"128"	"0"	"0"	"145"	"0"	"0"	"1"	"603"	"649"	"450"	"1105"	"476"	"454"	"646"	"20"	"1"	"252"	"1262"	"237"	"1139"	"1013"	"490"	"171"	"463"	"343"	"381"	"40"	"372"	"590"	"366"	"104"	"8"	"82"	"664"	"133"	"1412"	"413"	"41"	"224"	"233"	"572"	"856"	"24"	"309"	"46"	"154"	"31"	"723"	"21"	"294"	"75"	"264"	"55"	"41"	"3634"	"48"	"67"	"104"	"2157"	"183"	"90"	"293"	"111"	"24"	"394"	"761"	"0"	"125"	"444"	"648"	"12581"	"134"	"621"	"2394"	"30"	"601"	"196"	"1128"	"671"	"22"	"65"	"14"	"6"	"404"	"388"	"186"	"713"	"132"	"117"	"190"	"4"	"330"	"0"	"757"	"947"	"0"	"802"	"9232"	"1"	"5"	"198"	"537"	"36"	"502"	"101"	"127"	"257"	"1289"	"447"	"19"	"3"	"11"	"425"	"379"	"53"	"16"	"709"	"882"	"881"	"266"	"2043"	"152"	"380"	"703"	"89"	"7"	"3548"	"345"	"857"	"1057"	"39"	"1567"	"493"	"2966"	"189"	"859"	"678"	"337"	"609"	"14"	"24"	"721"	"125"	"2455"	"2143"	"624"	"65"	"331"	"165"	"208"	"61"	"154"	"309"	"692"	"13"	"497"	"101"	"220"	"9"	"5321"	"16"	"2678"	"343"	"313"	"27"	"6"	"4"	"1399"	"19"	"300"	"325"	"311"	"40"	"185"	"323"	"2440"	"726"	"26"	"10"	"14"	"210"	"206"	"12"	"57"	"315"	"643"	"140"	"1911"	"209"	"959"	"17"	"361"	"142"	"340"	"380"	"370"	"163"	"39"	"88"	"589"	"716"	"1015"	"50"	"126"	"4"	"259"	"84"	"1535"	"389"	"903"	"559"	"1570"	"0"	"44"	"144"	"19"	"15"	"154"	"125"	"393"	"210"	"0"	"177"	"398"	"1014"	"337"	"191"	"160"	"11"	"20"	"39"	"3"	"0"	"1"	"157"	"219"	"650"	"3"	"20"	"257"	"52"	"873"	"48"	"216"	"7"	"281"	"65"	"42"	"124"	"2119"	"163"	"1"	"79"	"1269"	"5"	"0"	"8"	"4"	"7"	"1"	"15"	"0"	"298"	"1185"	"24"	"5"	"1"	"22"	"795"	"328"	"368"	"206"	"723"	"1972"	"2"	"1355"	"1451"	"3"	"15"	"984"	"546"	"340"	"2"	"1321"	"1796"	"333"	"729"	"4"	"8"	"7"	"314"	"543"	"3"	"4"	"193"	"1179"	"523"	"28"	"5"	"357"	"389"	"12"	"583"	"177"	"610"	"175"	"1620"	"1"	"580"	"2"	"619"	"235"	"6"	"7"	"0"	"1"	"15"	"255"	"250"	"3478"	"0"	"1399"	"224"	"61"	"122"	"28"	"2"	"46"	"7"	"35"	"3"	"359"	"9"	"427"	"7"	"730"	"152"	"367"	"98"	"707"	"0"	"353"	"173"	"1852"	"2099"	"35"	"115"	"12318"	"1"	"105"	"218"	"921"	"2"	"674"	"0"	"276"	"1271"	"200"	"3615"	"4"	"1"	"11"	"4"	"174"	"27"	"104"	"988"	"910"	"187"	"854"	"0"	"1"	"1"	"32"	"1"	"12"	"0"	"3"	"4"	"294"	"82"	"2"	"528"	"2145"	"2"	"177"	"108"	"176"	"3"	"1134"	"0"	"1"	"0"	"17"	"25"	"3"	"120"	"0"	"14"	"957"	"6"	"381"	"18"	"626"	"1"	"1"	"1615"	"5206"	"4"	"507"	"5"	"2"	"0"	"0"	"40"	"1"	"199"	"0"	"50"	"40"	"6"	"9"	"1"	"0"	"6"	"6"	"4"	"1"	"0"	"0"	"1"	"2"	"1"	"1"	"0"	"1"	"1"	"2"	"2"	"1"	"2"	"6"	"7"	"39"	"148"	"0"	"4"	"209"	"770"	"10"	"2367"	"485"	"1324"	"364"	"311"	"2124"	"1"	"1"	"35"	"0"	"4859"	"173"	"149"	"1"	"396"	"552"	"216"	"389"	"418"	"849"	"365"	"341"	"473"	"434"	"297"	"1004"	"477"	"449"	"765"	"63"	"364"	"8809"	"8"	"435"	"569"	"273"	"83"	"377"	"1550"	"290"	"307"	"693"	"735"	"400"	"9"	"1"	"578"	"420"	"1451"	"1495"	"1476"	"333"	"9"	"387"	"107"	"582"	"454"	"1470"	"111"	"141"	"445"	"1208"	"44"	"179"	"363"	"285"	"5685"	"1533"	"11"	"1"	"173"	"307"	"481"	"3"	"5"	"319"	"1"	"6"	"70"	"13"	"57"	"0"	"977"	"184"	"58"	"28"	"296"	"1600"	"15"	"530"	"887"	"4"	"1611"	"381"	"344"	"2"	"746"	"295"	"5"	"868"	"1325"	"27"	"3"	"192"	"75"	"572"	"324"	"507"	"780"	"5"	"1"	"3"	"286"	"91"	"4"	"22"	"437"	"1332"	"278"	"1350"	"2"	"411"	"268"	"312"	"619"	"1323"	"849"	"176"	"301"	"8"	"43"	"87"	"525"	"4"	"628"	"0"	"1"	"4048"	"1105"	"12"	"4344"	"3146"	"44"	"107"	"581"	"6"	"489"	"510"	"827"	"630"	"127"	"2570"	"1"	"1"	"6"	"0"	"111"	"3"	"10"	"514"	"8"	"7"	"31"	"534"	"1669"	"198"	"177"	"401"	"813"	"1637"	"1086"	"112"	"623"	"2463"	"28"	"261"	"2291"	"3918"	"0"	"458"	"280"	"130"	"218"	"575"	"641"	"1256"	"264"	"20"	"17"	"380"	"199"	"463"	"701"	"28"	"1450"	"692"	"0"	"5"	"530"	"426"	"185"	"228"	"279"	"1445"	"203"	"1"	"1"	"90"	"0"	"2"	"10"	"2"	"17"	"20"	"3"	"0"	"3"	"5"	"2848"	"29"	"1"	"324"	"337"	"200"	"0"	"11"	"243"	"380"	"67"	"0"	"9"	"271"	"3"	"11"	"506"	"1"	"4086"	"952"	"7"	"8"	"4"	"1"	"8"	"1"	"85"	"2"	"196"	"615"	"104"	"946"	"14"	"169"	"0"	"25"	"9"	"19661"	"1316"	"199"	"0"	"304"	"130"	"1724"	"49"	"90"	"188"	"309"	"22"	"2"	"3"	"7"	"0"	"11"	"214"	"142"	"66"	"6"	"258"	"3800"	"43"	"1665"	"47"	"361"	"190"	"9"	"171"	"1501"	"2521"	"140"	"551"	"8"	"54"	"21"	"1"	"5774"	"2"	"82"	"429"	"19"	"39"	"805"	"777"	"415"	"434"	"255"	"174"	"45"	"499"	"146"	"64"	"1146"	"932"	"4"	"518"	"143"	"277"	"1"	"3"	"696"	"2598"	"2083"	"1763"	"751"	"458"	"1299"	"2"	"53"	"5"	"4"	"1212"	"387"	"145"	"6"	"734"	"186"	"531"	"467"	"3"	"40"	"197"	"1235"	"3"	"20"	"240"	"279"	"9"	"66"	"0"	"181"	"13"	"503"	"57"	"878"	"10714"	"1080"	"531"	"91"	"170"	"428"	"668"	"566"	"125"	"37"	"117"	"132"	"247"	"357"	"1200"	"2645"	"8"	"487"	"377"	"327"	"3"	"12"	"3268"	"232"	"3"	"35"	"130"	"1186"	"11"	"748"	"3"	"9"	"1109"	"842"	"485"	"61"	"32"	"285"	"16"	"371"	"563"	"28"	"2"	"2511"	"2"	"640"	"862"	"1265"	"414"	"905"	"44"	"16"	"48"	"12"	"1"	"299"	"1208"	"239"	"24"	"708"	"0"	"3"	"23"	"624"	"307"	"0"	"1342"	"4"	"884"	"425"	"665"	"1059"	"292"	"456"	"85"	"20"	"129"	"314"	"277"	"216"	"88"	"2084"	"623"	"1397"	"4064"	"0"	"0"	"183"	"293"	"708"	"1052"	"48"	"830"	"132"	"95"	"7886"	"11253"	"1"	"429"	"160"	"181"	"49"	"2253"	"1"	"0"	"38"	"35"	"160"	"0"	"33"	"9984"	"6"	"927"	"16"	"352"	"202"	"14"	"491"	"136"	"3"	"102"	"1"	"53"	"859"	"240"	"1235"	"321"	"179"	"0"	"410"	"378"	"4969"	"359"	"155"	"531"	"1647"	"229"	"12"	"941"	"1074"	"9"	"199"	"1539"	"366"	"314"	"1038"	"443"	"958"	"716"	"208"	"121"	"92"	"645"	"0"	"2"	"0"	"106"	"2945"	"2018"	"25"	"1"	"0"	"118"	"441"	"240"	"774"	"1251"	"372"	"0"	"223"	"0"	"0"	"0"	"141"	"838"	"1338"	"68"	"11020"	"0"	"599"	"452"	"135"	"607"	"1734"	"132"	"94"	"0"	"1"	"134"	"95"	"1104"	"0"	"0"	"21"	"0"	"48"	"0"	"1594"	"900"	"13"	"443"	"735"	"1121"	"177"	"1"	"0"	"0"	"198"	"1515"	"5"	"27"	"192"	"7"	"15"	"78"	"22"	"465"	"412"	"2"	"2"	"0"	"0"	"139"	"14"	"396"	"21"	"0"	"940"	"791"	"66"	"18"	"2"	"806"	"744"	"1149"	"3"	"278"	"1821"	"2"	"0"	"4213"	"439"	"531"	"5"	"9"	"658"	"0"	"3"	"1025"	"1685"	"15"	"109"	"3"	"111"	"621"	"662"	"3"	"2306"	"422"	"5969"	"1"	"1005"	"3449"	"90"	"1605"	"5"	"1"	"4"	"10"	"2738"	"1083"	"3680"	"81"	"128"	"3"	"2134"	"112"	"105"	"201"	"814"	"355"	"103"	"225"	"250"	"18"	"6"	"1"	"7"	"62"	"136"	"845"	"390"	"51"	"2878"	"1607"	"1"	"53"	"10"	"16"	"420"	"1"	"13012"	"922"	"206"	"2936"	"1731"	"802"	"1031"	"83"	"13"	"734"	"581"	"123"	"9"	"0"	"18"	"7"	"926"	"206"	"3"	"16675"	"229"	"31"	"422"	"204"	"496"	"1293"	"68"	"494"	"980"	"468"	"483"	"724"	"29"	"367"	"1022"	"121"	"559"	"63"	"243"	"1259"	"557"	"3319"	"2"	"16462"	"3375"	"439"	"316"	"913"	"80"	"574"	"311"	"853"	"245"	"137"	"6854"	"232"	"316"	"43"	"638"	"315"	"1328"	"113"	"202"	"315"	"1984"	"900"	"971"	"998"	"107"	"103"	"2653"	"490"	"1440"	"127"	"429"	"819"	"34"	"481"	"65"	"6928"	"34"	"343"	"757"	"508"	"692"	"78"	"166"	"621"	"6"	"69"	"2"	"40"	"9"	"1"	"5"	"14"	"0"	"4"	"214"	"1"	"162"	"3"	"35"	"453"	"157"	"926"	"545"	"209"	"0"	"475"	"354"	"11"	"0"	"0"	"370"	"5"	"27"	"10"	"4"	"34"	"507"	"8"	"4"	"110"	"13"	"492"	"20"	"8"	"343"	"113"	"853"	"192"	"1405"	"16"	"8"	"1"	"4"	"527"	"1"	"10495"	"1058"	"2530"	"2285"	"317"	"3451"	"2"	"6"	"2"	"0"	"279"	"219"	"26"	"691"	"216"	"402"	"0"	"17"	"418"	"5"	"159"	"123"	"193"	"192"	"396"	"1758"	"319"	"1798"	"5"	"1"	"390"	"316"	"1"	"726"	"50"	"1049"	"3"	"115"	"81"	"3"	"68"	"911"	"1086"	"104"	"8"	"74"	"1"	"3"	"869"	"408"	"0"	"516"	"1653"	"11"	"1"	"1"	"1"	"14"	"20"	"9"	"240"	"804"	"0"	"2"	"1"	"218"	"1"	"342"	"224"	"40"	"21"	"6"	"378"	"132"	"2103"	"10"	"180"	"0"	"2"	"474"	"72"	"9770"	"27"	"1138"	"713"	"366"	"567"	"93"	"14"	"407"	"627"	"38"	"405"	"2123"	"16"	"0"	"60"	"1"	"4"	"6"	"270"	"10850"	"304"	"1"	"14"	"353"	"228"	"3"	"798"	"92"	"329"	"7"	"6"	"336"	"3077"	"316"	"4"	"1"	"11"	"4"	"0"	"403"	"9"	"174"	"38"	"195"	"65"	"351"	"1330"	"271"	"3"	"657"	"13"	"646"	"80"	"4"	"85"	"2442"	"1"	"0"	"4"	"2"	"1"	"5"	"949"	"21"	"405"	"1453"	"276"	"1"	"0"	"3"	"594"	"380"	"169"	"7"	"1056"	"2183"	"190"	"148"	"368"	"1"	"1"	"3"	"526"	"1304"	"12"	"44"	"2"	"264"	"2125"	"3"	"16152"	"603"	"323"	"254"	"633"	"1525"	"669"	"130"	"827"	"1259"	"97"	"79"	"131"	"11"	"0"	"4"	"2"	"121"	"851"	"24"	"8"	"8"	"425"	"2374"	"134"	"1166"	"697"	"104"	"1547"	"209"	"543"	"3"	"27"	"4"	"3"	"440"	"27"	"2066"	"0"	"2"	"6"	"290"	"16"	"519"	"6"	"3"	"7521"	"299"	"207"	"4"	"6"	"794"	"11"	"412"	"1094"	"62"	"1104"	"59"	"109"	"409"	"377"	"180"	"777"	"2372"	"2051"	"505"	"1992"	"10"	"2"	"88"	"10"	"1363"	"3908"	"626"	"263"	"457"	"425"	"61"	"96"	"2"	"56"	"77"	"81"	"551"	"6"	"2150"	"187"	"534"	"2791"	"204"	"0"	"0"	"24"	"1"	"57"	"776"	"4"	"925"	"6"	"357"	"1"	"3"	"6"	"285"	"11"	"291"	"378"	"0"	"0"	"22"	"0"	"0"	"0"	"0"	"0"	"9"	"0"	"3"	"7"	"10"	"3"	"0"	"3"	"337"	"0"	"0"	"100"	"56"	"127"	"13"	"51"	"317"	"88"	"0"	"1503"	"58"	"421"	"53"	"3"	"1329"	"611"	"1469"	"335"	"24"	"1"	"0"	"4"	"40"	"3"	"4"	"2"	"0"	"0"	"2"	"3"	"35"	"0"	"109"	"275"	"0"	"0"	"0"	"0"	"837"	"370"	"64"	"314"	"269"	"285"	"0"	"803"	"289"	"3"	"23"	"255"	"1"	"1874"	"8"	"5"	"4"	"0"	"1"	"1"	"0"	"0"	"3"	"0"	"66"	"2"	"34"	"8"	"45"	"68"	"17"	"2"	"3"	"1"	"0"	"1"	"1"	"3"	"618"	"85"	"585"	"1"	"6"	"104"	"522"	"702"	"956"	"183"	"29"	"259"	"1017"	"1044"	"30"	"308"	"3097"	"481"	"365"	"328"	"512"	"1"	"1056"	"946"	"366"	"388"	"1202"	"408"	"0"	"3178"	"2"	"26"	"48"	"2"	"825"	"90"	"247"	"45"	"217"	"13"	"653"	"111"	"192"	"74"	"14"	"1090"	"710"	"1210"	"2884"	"6"	"38"	"95"	"621"	"66"	"41"	"2584"	"3"	"9"	"1901"	"993"	"2357"	"715"	"28"	"68"	"73"	"2"	"3"	"3"	"1201"	"582"	"9"	"993"	"2"	"0"	"0"	"0"	"0"	"1"	"676"	"3"	"141"	"6"	"2678"	"372"	"3"	"12"	"815"	"128"	"250"	"134"	"11"	"2"	"106"	"3"	"0"	"6"	"9"	"721"	"8"	"1315"	"1060"	"715"	"767"	"32"	"469"	"742"	"5"	"235"	"122"	"0"	"0"	"0"	"20"	"4194"	"255"	"2"	"1"	"157"	"522"	"13"	"3"	"1"	"56"	"124"	"48"	"9"	"515"	"70"	"0"	"6"	"6"	"229"	"0"	"106"	"509"	"106"	"643"	"4"	"467"	"517"	"47"	"2"	"216"	"1299"	"2"	"189"	"160"	"281"	"348"	"327"	"302"	"752"	"0"	"2"	"390"	"605"	"990"	"39"	"49"	"284"	"2"	"496"	"809"	"71"	"30"	"155"	"910"	"1335"	"484"	"2083"	"1016"	"398"	"338"	"83"	"217"	"16"	"22"	"703"	"0"	"6"	"29"	"766"	"386"	"513"	"2"	"137"	"86"	"262"	"2586"	"1311"	"254"	"24"	"1"	"0"	"21"	"408"	"313"	"216"	"152"	"701"	"1545"	"129"	"376"	"296"	"1132"	"632"	"417"	"555"	"811"	"714"	"76"	"3"	"30"	"0"	"13"	"24"	"7"	"16"	"285"	"351"	"291"	"1258"	"753"	"729"	"2148"	"201"	"3"	"1"	"502"	"1191"	"88"	"248"	"662"	"99"	"1016"	"579"	"128"	"30"	"375"	"8"	"10"	"2"	"2576"	"21"	"90"	"423"	"240"	"75"	"4"	"28"	"70"	"82"	"223"	"377"	"339"	"768"	"134"	"123"	"207"	"281"	"128"	"252"	"57"	"119"	"14"	"1"	"3400"	"218"	"2051"	"324"	"161"	"19"	"2"	"1"	"2"	"5"	"3"	"3"	"447"	"835"	"611"	"151"	"1036"	"128"	"3241"	"367"	"309"	"128"	"284"	"142"	"179"	"169"	"238"	"28"	"136"	"801"	"258"	"1"	"609"	"722"	"169"	"6"	"23"	"2167"	"3"	"1"	"8"	"3"	"515"	"4"	"66"	"668"	"132"	"1787"	"41"	"3"	"28"	"1718"	"507"	"538"	"98"	"0"	"381"	"1069"	"860"	"596"	"648"	"1004"	"623"	"198"	"137"	"6"	"39"	"972"	"155"	"29"	"141"	"66"	"677"	"196"	"5"	"24"	"1"	"7"	"460"	"220"	"360"	"123"	"462"	"0"	"287"	"556"	"128"	"469"	"997"	"10507"	"2"	"976"	"168"	"768"	"278"	"1798"	"0"	"355"	"338"	"802"	"11"	"2"	"29"	"2134"	"1014"	"103"	"784"	"1133"	"367"	"7"	"486"	"27"	"576"	"2732"	"0"	"1557"	"9"	"0"	"0"	"4"	"0"	"959"	"227"	"253"	"703"	"0"	"30"	"2"	"1"	"968"	"4"	"517"	"26"	"751"	"252"	"0"	"311"	"2098"	"0"	"1"	"333"	"103"	"0"	"2"	"14"	"122"	"406"	"178"	"7"	"12"	"18"	"67"	"80"	"389"	"0"	"3"	"0"	"0"	"0"	"5"	"5"	"3"	"1"	"5"	"85"	"0"	"292"	"825"	"3"	"92"	"760"	"186"	"0"	"298"	"4278"	"31"	"35"	"0"	"3226"	"0"	"1063"	"88"	"6"	"11"	"516"	"1617"	"221"	"7957"	"548"	"1259"	"430"	"358"	"33"	"0"	"0"	"0"	"611"	"6"	"3"	"71"	"0"	"6"	"1"	"2"	"10"	"1050"	"1"	"2"	"0"	"1"	"1"	"1"	"1"	"98"	"564"	"71"	"2"	"0"	"2"	"45"	"6"	"0"	"4"	"1"	"5"	"1"	"143"	"186"	"0"	"651"	"846"	"1414"	"414"	"481"	"1018"	"1060"	"547"	"2"	"1"	"207"	"245"	"73"	"621"	"13"	"248"	"357"	"306"	"1875"	"469"	"431"	"337"	"651"	"2192"	"380"	"100"	"63"	"57"	"24"	"16"	"222"	"124"	"74"	"1"	"386"	"71"	"37"	"372"	"240"	"203"	"38"	"616"	"21"	"1840"	"276"	"385"	"31"	"174"	"330"	"4"	"399"	"26"	"0"	"0"	"0"	"0"	"0"	"0"	"111"	"1378"	"29"	"305"	"16"	"519"	"498"	"3532"	"1038"	"0"	"350"	"1"	"127"	"489"	"0"	"705"	"73"	"0"	"155"	"99"	"7"	"2122"	"28"	"772"	"0"	"0"	"0"	"223"	"968"	"23"	"129"	"0"	"0"	"106"	"324"	"237"	"269"	"2180"	"402"	"18"	"48"	"0"	"0"	"22"	"83"	"451"	"3760"	"1"	"0"	"2"	"468"	"1045"	"74"	"0"	"0"	"0"	"385"	"466"	"0"	"2"	"235"	"124"	"79"	"679"	"9"	"11"	"178"	"1"	"77"	"481"	"66"	"1"	"23"	"1981"	"137"	"236"	"443"	"7"	"1363"	"222"	"8"	"11"	"64"	"1"	"232"	"369"	"120"	"125"	"465"	"0"	"183"	"5260"	"167"	"641"	"300"	"1"	"787"	"331"	"11"	"217"	"375"	"241"	"645"	"69"	"6"	"262"	"0"	"0"	"179"	"229"	"2177"	"643"	"12"	"162"	"1"	"1799"	"1588"	"361"	"237"	"284"	"221"	"2093"	"979"	"103"	"426"	"461"	"1"	"454"	"155"	"179"	"10"	"299"	"667"	"101"	"183"	"47"	"20"	"280"	"1953"	"470"	"288"	"764"	"1"	"178"	"478"	"214"	"165"	"1496"	"274"	"563"	"153"	"16"	"209"	"1088"	"848"	"195"	"67"	"54"	"113"	"5151"	"180"	"37"	"3643"	"934"	"339"	"310"	"33"	"18"	"331"	"850"	"5408"	"28"	"4928"	"562"	"278"	"113"	"410"	"779"	"151"	"405"	"748"	"372"	"1195"	"436"	"251"	"629"	"1"	"1283"	"284"	"11"	"10"	"89"	"2138"	"483"	"29"	"5"	"1309"	"1307"	"55"	"484"	"2108"	"1165"	"422"	"964"	"5379"	"104"	"265"	"178"	"4"	"288"	"250"	"111"	"2"	"224"	"80"	"461"	"1"	"0"	"5"	"677"	"5"	"246"	"908"	"213"	"522"	"1257"	"9"	"1658"	"46"	"137"	"95"	"275"	"141"	"1575"	"11"	"74"	"0"	"1"	"183"	"751"	"103"	"2992"	"61"	"4"	"1596"	"134"	"1011"	"1"	"179"	"11"	"309"	"11"	"119"	"141"	"102"	"1982"	"606"	"7"	"2"	"398"	"13"	"2014"	"126"	"179"	"17"	"558"	"1443"	"373"	"30"	"1678"	"224"	"115"	"196"	"4"	"1562"	"518"	"152"	"154"	"4"	"12"	"1"	"4"	"500"	"70"	"31"	"13"	"791"	"182"	"143"	"2"	"175"	"384"	"58"	"377"	"5"	"1"	"260"	"567"	"306"	"203"	"42"	"13292"	"89"	"15752"	"21"	"126"	"76"	"93"	"54"	"56"	"7"	"1439"	"694"	"5"	"475"	"158"	"407"	"693"	"318"	"516"	"1197"	"194"	"611"	"596"	"17"	"18"	"86"	"3375"	"0"	"136"	"561"	"1494"	"738"	"41"	"239"	"30"	"65"	"16"	"311"	"285"	"342"	"2081"	"9"	"59"	"0"	"222"	"2"	"641"	"159"	"8"	"76"	"450"	"790"	"496"	"378"	"8"	"2"	"1"	"30"	"270"	"676"	"171"	"654"	"8"	"26"	"54"	"395"	"1887"	"85"	"189"	"50"	"67"	"968"	"842"	"3"	"22"	"2867"	"26"	"670"	"4"	"430"	"0"	"474"	"117"	"257"	"59"	"425"	"14"	"2"	"1326"	"6"	"196"	"329"	"393"	"625"	"487"	"614"	"737"	"11141"	"887"	"65"	"10"	"31"	"0"	"10"	"3"	"27"	"4"	"362"	"8"	"0"	"0"	"414"	"231"	"0"	"0"	"0"	"8"	"229"	"13"	"75"	"38"	"31"	"122"	"211"	"4"	"12"	"0"	"34"	"24"	"14"	"43"	"715"	"356"	"387"	"379"	"3"	"59"	"588"	"4"	"795"	"240"	"1735"	"23"	"767"	"2133"	"126"	"38"	"288"	"72"	"0"	"470"	"1"	"180"	"0"	"27"	"1"	"2"	"5"	"0"	"218"	"594"	"106"	"525"	"11"	"286"	"195"	"0"	"34"	"1"	"16"	"888"	"297"	"3"	"3"	"1"	"1"	"108"	"212"	"1"	"214"	"937"	"47"	"497"	"88"	"540"	"3"	"30"	"4116"	"534"	"2"	"18"	"319"	"431"	"39"	"517"	"9"	"3238"	"12"	"16"	"357"	"281"	"0"	"0"	"14"	"0"	"136"	"27"	"15"	"456"	"1977"	"942"	"201"	"973"	"25"	"125"	"417"	"11"	"13"	"30"	"53"	"154"	"324"	"349"	"46"	"312"	"141"	"62"	"12"	"357"	"1197"	"0"	"0"	"0"	"0"	"55"	"1153"	"112"	"0"	"804"	"2050"	"3178"	"15"	"0"	"324"	"105"	"8"	"4411"	"0"	"84"	"7"	"4"	"1342"	"1"	"269"	"799"	"104"	"261"	"1"	"0"	"0"	"220"	"116"	"525"	"6"	"32"	"1"	"2"	"1002"	"1"	"0"	"2"	"0"	"1"	"409"	"5"	"10"	"3124"	"467"	"2652"	"33"	"71"	"52"	"108"	"20"	"7156"	"247"	"2400"	"0"	"0"	"418"	"348"	"731"	"192"	"61"	"1053"	"4"	"5"	"16"	"7"	"138"	"503"	"388"	"1172"	"562"	"1465"	"273"	"0"	"2"	"4"	"2"	"71"	"9"	"1202"	"384"	"0"	"252"	"3"	"136"	"15"	"5"	"161"	"49"	"1093"	"637"	"362"	"75"	"2"	"2"	"0"	"3"	"11"	"118"	"571"	"12"	"0"	"84"	"17"	"27"	"0"	"0"	"15"	"229"	"66"	"15"	"437"	"1546"	"110"	"1"	"220"	"159"	"840"	"1221"	"0"	"1"	"155"	"305"	"0"	"0"	"0"	"209"	"95"	"2750"	"73"	"79"	"468"	"2625"	"298"	"9"	"1526"	"1673"	"0"	"204"	"376"	"0"	"9"	"205"	"122"	"105"	"19"	"19"	"68"	"7"	"225"	"114"	"191"	"4952"	"41"	"251"	"161"	"1963"	"5080"	"300"	"253"	"210"	"823"	"22"	"850"	"5493"	"998"	"0"	"6"	"693"	"433"	"14702"	"26"	"1570"	"2"	"181"	"149"	"381"	"445"	"1483"	"2999"	"93"	"51"	"3210"	"1"	"766"	"233"	"341"	"1424"	"247"	"679"	"95"	"515"	"195"	"725"	"387"	"10"	"210"	"2"	"52"	"49"	"281"	"489"	"440"	"1437"	"182"	"3811"	"669"	"242"	"157"	"322"	"2639"	"19"	"13"	"795"	"517"	"233"	"264"	"592"	"149"	"182"	"677"	"3600"	"1"	"147"	"425"	"0"	"9"	"2429"	"17"	"2"	"9"	"44"	"10"	"1462"	"62"	"5"	"0"	"1"	"13"	"489"	"3"	"164"	"7"	"914"	"26"	"334"	"1100"	"28"	"6"	"150"	"1679"	"45"	"1118"	"150"	"344"	"0"	"1"	"2"	"264"	"34"	"323"	"1501"	"162"	"532"	"1207"	"51"	"19"	"0"	"89"	"3856"	"46"	"2898"	"23"	"66"	"436"	"334"	"1866"	"85"	"675"	"0"	"1132"	"19"	"3"	"222"	"184"	"60"	"14"	"188"	"191"	"5"	"176"	"0"	"0"	"59"	"25"	"86"	"717"	"917"	"513"	"268"	"1"	"973"	"169"	"730"	"3"	"0"	"295"	"109"	"366"	"19"	"399"	"532"	"0"	"0"	"6"	"120"	"328"	"4"	"415"	"78"	"2305"	"536"	"123"	"0"	"11"	"5"	"14"	"126"	"189"	"186"	"19"	"41"	"353"	"1423"	"1"	"484"	"656"	"2144"	"0"	"1"	"2"	"190"	"239"	"149"	"88"	"219"	"3"	"522"	"434"	"631"	"1"	"6"	"539"	"1808"	"576"	"726"	"177"	"431"	"121"	"180"	"3"	"46"	"89"	"3"	"0"	"367"	"2689"	"1556"	"2"	"66"	"251"	"313"	"1"	"3"	"73"	"262"	"31"	"524"	"2"	"462"	"5"	"93"	"873"	"28"	"336"	"1439"	"170"	"781"	"703"	"2"	"1"	"289"	"0"	"0"	"3"	"0"	"0"	"26"	"0"	"0"	"0"	"0"	"846"	"525"	"95"	"2"	"843"	"0"	"0"	"390"	"2"	"3"	"0"	"3"	"0"	"0"	"10"	"1"	"0"	"1"	"0"	"0"	"655"	"1"	"147"	"100"	"76"	"247"	"111"	"194"	"0"	"2"	"0"	"0"	"0"	"0"	"0"	"0"	"0"	"1"	"0"	"11"	"633"	"988"	"667"	"84"	"13"	"9"	"176"	"0"	"484"	"440"	"48"	"291"	"158"	"336"	"68"	"4"	"235"	"242"	"3"	"18"	"84"	"0"	"0"	"2"	"331"	"235"	"2217"	"211"	"249"	"116"	"37"	"37"	"409"	"84"	"6291"	"0"	"3299"	"604"	"599"	"5"	"342"	"0"	"1736"	"268"	"628"	"27"	"315"	"2"	"513"	"952"	"13"	"7"	"19"	"385"	"42"	"644"	"166"	"517"	"228"	"949"	"1"	"639"	"703"	"6"	"80"	"2"	"50"	"4"	"1027"	"27"	"244"	"338"	"11"	"255"	"3642"	"52"	"296"	"9"	"75"	"138"	"2"	"219"	"59"	"18"	"93"	"448"	"463"	"1768"	"5"	"4"	"0"	"26"	"5"	"296"	"34"	"1"	"112"	"465"	"1123"	"134"	"11"	"804"	"172"	"223"	"4"	"1423"	"167"	"276"	"277"	"140"	"1156"	"17"	"189"	"0"	"2100"	"270"	"293"	"2320"	"3968"	"212"	"2"	"31"	"387"	"257"	"3"	"1035"	"0"	"156"	"0"	"1"	"394"	"99"	"578"	"1303"	"465"	"513"	"2"	"13"	"11"	"12"	"7"	"2"	"0"	"6"	"3"	"25"	"268"	"185"	"224"	"3"	"0"	"17"	"1"	"233"	"60"	"172"	"104"	"0"	"0"	"0"	"10"	"1"	"0"	"45"	"546"	"482"	"331"	"2"	"298"	"116"	"70"	"556"	"1308"	"257"	"1065"	"2"	"449"	"62"	"81"	"85"	"203"	"484"	"374"	"43"	"94"	"239"	"80"	"703"	"65"	"406"	"79"	"14"	"211"	"6"	"597"	"1458"	"10142"	"165"	"1192"	"1014"	"0"	"0"	"366"	"2"	"6"	"354"	"350"	"1"	"221"	"0"	"2"	"28"	"18"	"3"	"126"	"783"	"1"	"0"	"118"	"289"	"451"	"255"	"177"	"450"	"1174"	"161"	"341"	"622"	"84"	"190"	"484"	"298"	"143"	"0"	"179"	"958"	"194"	"70"	"53"	"752"	"14"	"0"	"259"	"610"	"1418"	"845"	"611"	"148"	"46"	"2952"	"6901"	"149"	"1153"	"447"	"2"	"7689"	"175"	"366"	"4"	"0"	"1"	"1"	"0"	"75"	"411"	"12"	"174"	"215"	"35"	"2206"	"269"	"511"	"237"	"523"	"86"	"864"	"1872"	"63"	"538"	"0"	"1"	"306"	"565"	"2756"	"389"	"411"	"305"	"806"	"35"	"196"	"99"	"2"	"278"	"603"	"638"	"1"	"583"	"621"	"11"	"76"	"83"	"20"	"104"	"106"	"454"	"265"	"205"	"25"	"5"	"122"	"1"	"10537"	"1594"	"3"	"5"	"0"	"6"	"17"	"423"	"227"	"730"	"357"	"156"	"99"	"294"	"725"	"6"	"849"	"4"	"52"	"233"	"1017"	"3"	"6"	"171"	"4860"	"1690"	"6582"	"10"	"12"	"0"	"143"	"13"	"184"	"0"	"17"	"1"	"26"	"29"	"1"	"209"	"6"	"5"	"416"	"0"	"0"	"0"	"891"	"241"	"169"	"150"	"5"	"158"	"1799"	"108"	"14"	"1863"	"0"	"617"	"50"	"1288"	"819"	"2293"	"2802"	"1"	"1121"	"13"	"876"	"3"	"9"	"69"	"1680"	"19"	"780"	"40"	"0"	"0"	"34"	"21"	"608"	"2400"	"683"	"0"	"0"	"1"	"38"	"170"	"505"	"0"	"0"	"1"	"1"	"0"	"292"	"1048"	"284"	"379"	"1"	"5"	"290"	"346"	"862"	"683"	"4"	"128"	"13"	"538"	"448"	"4"	"129"	"712"	"67"	"3942"	"129"	"80"	"323"	"3127"	"27"	"181"	"955"	"2210"	"1"	"171"	"1"	"843"	"314"	"93"	"237"	"144"	"187"	"932"	"1"	"0"	"1"	"67"	"551"	"144"	"134"	"0"	"750"	"50"	"195"	"608"	"660"	"5"	"3"	"2"	"241"	"1038"	"83"	"228"	"1"	"173"	"9"	"5"	"11"	"0"	"2"	"5"	"401"	"0"	"6"	"140"	"281"	"5"	"498"	"229"	"227"	"180"	"131"	"135"	"6"	"1149"	"795"	"159"	"372"	"16"	"11"	"2"	"267"	"606"	"280"	"37"	"0"	"0"	"1057"	"302"	"517"	"869"	"275"	"9145"	"0"	"0"	"0"	"6"	"16"	"116"	"372"	"48"	"7"	"278"	"8"	"2"	"0"	"222"	"18"	"1425"	"17"	"140"	"202"	"19"	"9"	"495"	"658"	"8"	"60"	"0"	"58"	"572"	"1479"	"122"	"900"	"1048"	"752"	"1249"	"8"	"13"	"23"	"11"	"33"	"5527"	"589"	"211"	"0"	"1"	"3"	"52"	"152"	"133"	"12"	"0"	"318"	"68"	"194"	"396"	"753"	"237"	"1001"	"561"	"1859"	"49"	"260"	"1536"	"259"	"702"	"1681"	"135"	"3"	"1436"	"252"	"382"	"6"	"322"	"1095"	"48"	"186"	"513"	"276"	"873"	"17"	"1514"	"5"	"57"	"201"	"528"	"319"	"112"	"1231"	"152"	"427"	"19"	"293"	"279"	"426"	"201"	"2747"	"304"	"135"	"1187"	"60"	"582"	"282"	"50"	"259"	"136"	"307"	"569"	"421"	"704"	"472"	"48"	"2501"	"1022"	"6"	"156"	"96"	"649"	"926"	"628"	"60"	"1263"	"0"	"22"	"0"	"0"	"0"	"0"	"105"	"137"	"0"	"1"	"3"	"2"	"0"	"6"	"171"	"228"	"832"	"2196"	"937"	"1"	"575"	"0"	"31"	"4"	"1260"	"57"	"292"	"0"	"3"	"6"	"5"	"1278"	"346"	"37"	"257"	"5"	"475"	"261"	"279"	"267"	"1560"	"61"	"6"	"60"	"0"	"138"	"502"	"21"	"2129"	"310"	"1"	"6"	"59"	"340"	"349"	"700"	"51"	"109"	"1599"	"128"	"41"	"2"	"1"	"252"	"333"	"349"	"0"	"7"	"64"	"687"	"724"	"20"	"3"	"3"	"1"	"38"	"288"	"44"	"13"	"155"	"657"	"1862"	"103"	"1"	"656"	"55"	"538"	"1156"	"173"	"138"	"151"	"489"	"11"	"708"	"3"	"409"	"507"	"57"	"169"	"193"	"314"	"1"	"2"	"3860"	"74"	"8"	"521"	"110"	"301"	"1123"	"474"	"114"	"213"	"1267"	"1164"	"177"	"847"	"988"	"1110"	"18"	"0"	"154"	"266"	"137"	"518"	"85"	"316"	"13"	"188"	"3618"	"1144"	"231"	"234"	"24"	"882"	"340"	"244"	"135"	"408"	"145"	"213"	"92"	"385"	"9"	"237"	"137"	"1175"	"174"	"209"	"124"	"183"	"786"	"551"	"585"	"140"	"308"	"2"	"1083"	"334"	"70"	"198"	"397"	"917"	"431"	"1285"	"456"	"5907"	"303"	"111"	"10"	"191"	"80"	"0"	"1930"	"3"	"654"	"9"	"54"	"1607"	"702"	"3"	"520"	"0"	"14"	"3028"	"4"	"4"	"611"	"63"	"545"	"1241"	"910"	"7"	"29"	"10"	"3"	"62"	"0"	"1"	"1582"	"1760"	"340"	"7356"	"119"	"82"	"879"	"242"	"12"	"0"	"25"	"24"	"13"	"118"	"4"	"9"	"10"	"167"	"75"	"10"	"3"	"1531"	"546"	"176"	"102"	"19"	"3"	"519"	"107"	"696"	"7"	"5"	"44"	"1"	"19"	"18"	"184"	"520"	"52"	"16935"	"344"	"8"	"0"	"2"	"428"	"0"	"0"	"634"	"335"	"29"	"7"	"3"	"60"	"0"	"207"	"1"	"2"	"0"	"10"	"404"	"1"	"23"	"547"	"143"	"273"	"0"	"1"	"2"	"96"	"47"	"19"	"136"	"3281"	"1"	"223"	"277"	"75"	"5"	"1284"	"28"	"2"	"913"	"1005"	"553"	"15"	"504"	"1"	"646"	"430"	"0"	"0"	"323"	"3"	"932"	"660"	"15"	"9"	"100"	"2"	"182"	"116"	"425"	"105"	"6"	"1593"	"80"	"61"	"9"	"87"	"18"	"458"	"11"	"215"	"262"	"30"	"1455"	"12"	"276"	"213"	"202"	"68"	"14"	"376"	"9"	"1"	"17"	"181"	"5"	"865"	"968"	"0"	"148"	"350"	"760"	"519"	"101"	"6"	"24"	"168"	"214"	"456"	"402"	"2"	"2314"	"293"	"11"	"30"	"3"	"340"	"3"	"12"	"0"	"2"	"0"	"1026"	"1114"	"111"	"1594"	"90"	"600"	"0"	"7"	"109"	"0"	"3"	"1"	"350"	"5809"	"2135"	"306"	"2728"	"125"	"0"	"612"	"1"	"648"	"0"	"412"	"733"	"1667"	"59"	"179"	"226"	"128"	"427"	"4"	"4"	"0"	"1"	"816"	"58"	"10"	"17"	"177"	"2127"	"9"	"488"	"2013"	"394"	"33"	"1066"	"264"	"1046"	"553"	"5"	"2"	"0"	"11"	"41"	"1"	"433"	"484"	"86"	"913"	"376"	"37"	"295"	"7"	"356"	"1"	"319"	"0"	"4"	"728"	"15"	"102"	"64"	"1110"	"305"	"383"	"764"	"419"	"564"	"333"	"328"	"268"	"0"	"297"	"402"	"1820"	"300"	"992"	"1252"	"2218"	"1885"	"5199"	"111"	"829"	"196"	"10434"	"242"	"1110"	"1113"	"142"	"1"	"65"	"2"	"628"	"2"	"45"	"158"	"593"	"381"	"142"	"69"	"50"	"338"	"1047"	"858"	"486"	"216"	"61"	"4"	"176"	"637"	"108"	"126"	"1489"	"2"	"1"	"51"	"678"	"6"	"414"	"2"	"627"	"72"	"2"	"0"	"9"	"225"	"156"	"189"	"120"	"15"	"1238"	"17"	"360"	"11"	"0"	"3"	"83"	"257"	"299"	"507"	"546"	"180"	"613"	"15"	"3"	"493"	"601"	"37"	"22"	"2370"	"8"	"849"	"16"	"221"	"319"	"20"	"968"	"2120"	"1434"	"52"	"2"	"418"	"18"	"328"	"447"	"54"	"197"	"562"	"1061"	"370"	"6"	"2868"	"285"	"297"	"20"	"241"	"110"	"60"	"2754"	"538"	"289"	"426"	"504"	"0"	"0"	"22"	"2"	"755"	"306"	"218"	"268"	"18"	"278"	"5"	"17"	"23"	"19"	"243"	"12"	"7050"	"340"	"8"	"15"	"185"	"0"	"4414"	"2083"	"110"	"292"	"724"	"0"	"17"	"38"	"179"	"444"	"3651"	"56"	"259"	"884"	"63"	"214"	"6874"	"0"	"0"	"4"	"3"	"452"	"361"	"411"	"14"	"3852"	"6"	"0"	"0"	"1277"	"140"	"15"	"1"	"1"	"217"	"22"	"5"	"835"	"291"	"8"	"372"	"1"	"3"	"2"	"3"	"1"	"15"	"253"	"244"	"1713"	"0"	"25"	"6"	"4"	"5"	"337"	"1013"	"31"	"36"	"43"	"12360"	"32"	"23"	"81"	"2"	"771"	"245"	"672"	"2"	"5"	"25"	"1"	"1"	"100"	"1764"	"16"	"11"	"205"	"155"	"46"	"2947"	"799"	"22"	"1"	"0"	"3"	"0"	"114"	"9"	"193"	"687"	"1703"	"245"	"0"	"1"	"0"	"0"	"87"	"54"	"300"	"3"	"1"	"16813"	"12905"	"156"	"429"	"1346"	"3"	"392"	"716"	"8"	"9"	"1"	"1190"	"1134"	"11"	"4"	"354"	"8338"	"10761"	"584"	"481"	"5"	"240"	"2"	"3"	"178"	"324"	"96"	"303"	"1378"	"473"	"1440"	"377"	"215"	"1470"	"276"	"3689"	"2459"	"3"	"58"	"445"	"858"	"161"	"6"	"513"	"439"	"540"	"3845"	"169"	"50"	"68"	"158"	"148"	"6"	"8714"	"3215"	"1661"	"1381"	"0"	"1"	"2136"	"286"	"1838"	"94"	"54"	"5"	"50425"	"0"	"0"	"0"	"0"	"0"	"0"	"147"	"689"	"1"	"15"	"1"	"4"	"9"	"0"	"78"	"1"	"934"	"2163"	"6577"	"16267"	"1814"	"140"	"302"	"675"	"6"	"113"	"20"	"3"	"0"	"0"	"0"	"0"	"2"	"0"	"0"	"919"	"227"	"0"	"6"	"65"	"13"	"835"	"5"	"0"	"3"	"70"	"1"	"1"	"618"	"1"	"0"	"0"	"0"	"3"	"1706"	"38"	"4"	"97"	"734"	"160"	"2686"	"85"	"1030"	"102"	"404"	"744"	"1"	"5"	"2"	"481"	"317"	"151"	"2257"	"131"	"2904"	"2129"	"922"	"3599"	"671"	"560"	"397"	"217"	"461"	"62"	"139"	"142"	"158"	"4"	"299"	"1058"	"559"	"660"	"2274"	"330"	"427"	"254"	"2276"	"14"	"0"	"22"	"123"	"340"	"710"	"328"	"938"	"2"	"816"	"86"	"816"	"642"	"228"	"32"	"153"	"15"	"21"	"122"	"10"	"0"	"0"	"99"	"2409"	"500"	"781"	"11"	"422"	"21"	"0"	"2"	"1"	"0"	"32"	"15"	"357"	"24"	"1"	"231"	"668"	"72"	"7950"	"0"	"5"	"449"	"368"	"16"	"348"	"90"	"228"	"47"	"0"	"1"	"364"	"2"	"2"	"0"	"4705"	"754"	"0"	"7"	"537"	"22"	"716"	"154"	"38"	"233"	"151"	"1"	"9"	"298"	"17"	"223"	"745"	"8779"	"46"	"3"	"2"	"372"	"3"	"1"	"1"	"394"	"217"	"602"	"2"	"4"	"194"	"4872"	"519"	"17"	"622"	"2130"	"640"	"740"	"175"	"1060"	"443"	"3"	"0"	"113"	"0"	"76"	"4"	"543"	"371"	"3"	"975"	"0"	"3"	"261"	"0"	"2"	"3"	"5"	"0"	"0"	"0"	"55"	"153"	"2"	"0"	"3"	"142"	"13"	"0"	"0"	"30"	"1"	"1"	"30"	"231"	"6"	"426"	"0"	"1"	"14"	"16"	"0"	"1"	"10"	"115"	"62"	"493"	"3372"	"6"	"0"	"12"	"19"	"727"	"0"	"3"	"1"	"974"	"181"	"374"	"292"	"1025"	"120"	"2"	"20"	"0"	"5"	"1953"	"3193"	"7"	"1814"	"65"	"183"	"2"	"2"	"151"	"2"	"0"	"2"	"648"	"1161"	"8539"	"6"	"946"	"1020"	"145"	"333"	"430"	"450"	"0"	"0"	"320"	"0"	"0"	"138"	"4"	"55"	"375"	"463"	"835"	"8"	"0"	"282"	"411"	"4"	"1"	"3"	"156"	"202"	"227"	"0"	"23"	"1401"	"11"	"156"	"114"	"717"	"492"	"588"	"579"	"929"	"1391"	"1798"	"2796"	"47"	"1531"	"630"	"272"	"41"	"2"	"494"	"2"	"112"	"243"	"76"	"3"	"524"	"0"	"1283"	"1230"	"2927"	"150"	"7413"	"5078"	"1686"	"1359"	"305"	"255"	"40"	"605"	"51"	"46"	"1000"	"363"	"197"	"722"	"7254"	"1389"	"439"	"321"	"100"	"554"	"74"	"403"	"0"	"416"	"1026"	"316"	"0"	"56"	"477"	"183"	"1"	"287"	"74"	"1631"	"2130"	"708"	"127"	"218"	"63"	"827"	"368"	"42"	"465"	"72"	"48"	"1"	"41"	"71"	"23"	"20"	"28"	"0"	"10"	"768"	"491"	"524"	"385"	"293"	"212"	"2091"	"746"	"6"	"470"	"660"	"1051"	"8"	"1"	"80"	"0"	"8"	"1514"	"6823"	"50"	"122"	"53"	"19"	"148"	"1"	"4"	"8"	"2315"	"347"	"482"	"776"	"349"	"1073"	"18"	"0"	"6865"	"58"	"233"	"511"	"568"	"3"	"16"	"1"	"5"	"5"	"5"	"3"	"4"	"2"	"0"	"2"	"3"	"1"	"1"	"4"	"2"	"1"	"19"	"4"	"29"	"907"	"1"	"626"	"122"	"574"	"348"	"50"	"463"	"101"	"2554"	"1449"	"24"	"100"	"70"	"403"	"1"	"103"	"356"	"13"	"1444"	"1915"	"860"	"1192"	"0"	"546"	"1393"	"693"	"608"	"70"	"45"	"17"	"344"	"549"	"658"	"354"	"3"	"647"	"429"	"307"	"5720"	"216"	"1303"	"7876"	"130"	"6"	"481"	"10"	"1"	"1247"	"2118"	"4"	"719"	"1215"	"1147"	"25"	"872"	"409"	"1300"	"419"	"112"	"384"	"638"	"129"	"1"	"5"	"342"	"137"	"0"	"7119"	"2423"	"176"	"989"	"103"	"395"	"474"	"989"	"367"	"353"	"0"	"3"	"92"	"478"	"1889"	"391"	"6"	"0"	"528"	"143"	"4"	"571"	"278"	"277"	"61"	"51"	"235"	"240"	"544"	"251"	"313"	"275"	"187"	"678"	"177"	"7"	"383"	"1082"	"18"	"1159"	"11"	"42"	"70"	"18"	"0"	"1"	"2"	"373"	"643"	"2"	"344"	"513"	"408"	"387"	"1510"	"0"	"507"	"394"	"7"	"8"	"3"	"7"	"0"	"20"	"2"	"102"	"4"	"477"	"827"	"2088"	"550"	"5964"	"2164"	"1"	"1036"	"1443"	"3"	"1689"	"520"	"4222"	"3"	"673"	"600"	"1433"	"9878"	"0"	"1169"	"2"	"1626"	"292"	"2641"	"0"	"15"	"0"	"0"	"458"	"1236"	"1"	"4"	"491"	"556"	"55"	"23"	"226"	"0"	"199"	"118"	"268"	"0"	"214"	"2536"	"37"	"411"	"7"	"557"	"565"	"230"	"51"	"18"	"303"	"1928"	"162"	"39"	"1"	"3"	"91"	"715"	"95"	"1115"	"14"	"306"	"1462"	"283"	"826"	"277"	"4505"	"2986"	"397"	"434"	"583"	"350"	"1515"	"163"	"1620"	"215"	"3"	"114"	"1027"	"93"	"133"	"2"	"218"	"432"	"161"	"2272"	"14"	"1237"	"288"	"1118"	"9"	"47"	"195"	"697"	"0"	"226"	"814"	"312"	"206"	"410"	"30"	"11"	"12"	"1338"	"200"	"5337"	"42"	"661"	"799"	"440"	"294"	"85"	"6"	"1"	"4327"	"239"	"1179"	"499"	"429"	"61"	"3199"	"881"	"68"	"57"	"5"	"7"	"3"	"2"	"1"	"379"	"300"	"481"	"424"	"13"	"561"	"323"	"971"	"458"	"2"	"8"	"0"	"223"	"5"	"848"	"234"	"224"	"4"	"459"	"381"	"554"	"98"	"563"	"1015"	"1946"	"342"	"0"	"70"	"480"	"8567"	"2391"	"578"	"1630"	"346"	"1007"	"139"	"1122"	"4"	"46"	"112"	"2055"	"543"	"46"	"78"	"755"	"16291"	"1"	"237"	"23499"	"0"	"28"	"273"	"0"	"12"	"1659"	"145"	"1347"	"33"	"1085"	"0"	"90"	"777"	"574"	"0"	"7"	"21"	"0"	"148"	"48"	"81"	"2"	"3563"	"4"	"853"	"124"	"9"	"0"	"568"	"78"	"1164"	"0"	"100"	"5"	"49"	"1641"	"250"	"3008"	"543"	"32"	"1317"	"1"	"0"	"1"	"0"	"79"	"342"	"0"	"0"	"3"	"121"	"8"	"0"	"5"	"167"	"711"	"282"	"437"	"1004"	"850"	"254"	"204"	"3336"	"241"	"29"	"198"	"2"	"59"	"1626"	"540"	"316"	"406"	"174"	"4"	"30"	"0"	"9"	"15"	"3466"	"161"	"29"	"238"	"1039"	"507"	"613"	"4"	"2840"	"96"	"1"	"110"	"383"	"0"	"6171"	"234"	"537"	"5885"	"5984"	"12"	"737"	"1932"	"105"	"67"	"147"	"3"	"1"	"400"	"288"	"319"	"127"	"465"	"174"	"4"	"4"	"142"	"220"	"874"	"0"	"4"	"655"	"0"	"0"	"1128"	"9"	"551"	"696"	"258"	"467"	"1422"	"1096"	"3"	"3"	"1669"	"4"	"1082"	"775"	"635"	"249"	"2"	"7"	"1400"	"173"	"943"	"115"	"195"	"319"	"21"	"447"	"211"	"491"	"21"	"1113"	"29"	"32"	"38"	"31"	"32"	"2"	"0"	"352"	"362"	"431"	"1838"	"5112"	"7"	"440"	"0"	"1"	"4"	"15"	"0"	"10"	"714"	"2"	"0"	"121"	"0"	"0"	"2"	"0"	"0"	"0"	"0"	"953"	"2825"	"3715"	"1"	"0"	"50"	"774"	"103"	"0"	"281"	"462"	"426"	"88"	"298"	"100"	"0"	"6"	"95"	"171"	"214"	"1174"	"0"	"529"	"115"	"639"	"224"	"235"	"0"	"4"	"3"	"435"	"94"	"336"	"662"	"121"	"3"	"374"	"514"	"9"	"1"	"1"	"0"	"704"	"157"	"73"	"835"	"468"	"241"	"22"	"287"	"0"	"391"	"1549"	"124"	"43"	"597"	"608"	"1174"	"171"	"553"	"311"	"2877"	"78"	"536"	"132"	"1453"	"5"	"5"	"1"	"28"	"2"	"8"	"1"	"1"	"0"	"0"	"0"	"4576"	"667"	"213"	"228"	"1320"	"1070"	"7"	"8"	"6"	"4"	"502"	"1"	"640"	"131"	"5171"	"368"	"110"	"41"	"9"	"700"	"377"	"2"	"193"	"0"	"458"	"160"	"242"	"675"	"17"	"3"	"38"	"552"	"388"	"14"	"23"	"935"	"6"	"13"	"21"	"255"	"6"	"36"	"1445"	"135"	"135"	"465"	"14336"	"49"	"1010"	"67"	"3719"	"1069"	"875"	"5"	"15"	"352"	"538"	"381"	"512"	"771"	"8627"	"67"	"5"	"0"	"2"	"87"	"15"	"0"	"2"	"6"	"1"	"1"	"58"	"475"	"313"	"966"	"509"	"134"	"36"	"2"	"14"	"2"	"0"	"448"	"156"	"281"	"212"	"3"	"3"	"0"	"1"	"2525"	"310"	"2"	"1079"	"0"	"318"	"0"	"1359"	"0"	"3"	"8"	"234"	"853"	"200"	"120"	"344"	"1"	"176"	"3940"	"739"	"193"	"13"	"0"	"2630"	"82"	"757"	"728"	"2358"	"2412"	"504"	"270"	"472"	"300"	"23"	"872"	"844"	"549"	"817"	"136"	"229"	"4431"	"366"	"299"	"4"	"20"	"48"	"493"	"8"	"141"	"532"	"1398"	"896"	"524"	"1117"	"1904"	"236"	"7"	"12"	"10"	"0"	"2"	"0"	"0"	"729"	"3"	"204"	"2146"	"412"	"400"	"91"	"282"	"783"	"68"	"287"	"506"	"360"	"4"	"142"	"1560"	"2"	"1820"	"4"	"283"	"485"	"6"	"24"	"94"	"219"	"17"	"2274"	"1235"	"7"	"114"	"1148"	"1223"	"617"	"3"	"12"	"305"	"7"	"723"	"49"	"722"	"1147"	"434"	"138"	"4"	"744"	"28"	"431"	"1407"	"1141"	"231"	"161"	"279"	"419"	"0"	"95"	"489"	"189"	"5"	"108"	"405"	"151"	"168"	"376"	"630"	"6"	"32"	"88"	"130"	"546"	"294"	"1710"	"2972"	"538"	"100"	"473"	"52"	"340"	"920"	"249"	"703"	"6"	"17"	"808"	"6"	"31"	"2227"	"321"	"98"	"0"	"9"	"21"	"1"	"0"	"12"	"0"	"304"	"100"	"510"	"7"	"96"	"861"	"35"	"109"	"1525"	"18"	"3"	"209"	"2191"	"584"	"6"	"72"	"12"	"483"	"134"	"424"	"214"	"95"	"4"	"802"	"1915"	"224"	"881"	"389"	"912"	"330"	"803"	"59"	"661"	"0"	"0"	"2"	"1"	"1"	"4429"	"163"	"491"	"628"	"3695"	"1311"	"14857"	"17"	"184"	"2993"	"160"	"58"	"1400"	"6734"	"141"	"542"	"1"	"1496"	"347"	"814"	"2248"	"5"	"109"	"1001"	"1"	"9603"	"294"	"596"	"5"	"91"	"8"	"3"	"4"	"5"	"1"	"260"	"736"	"0"	"1388"	"2"	"6"	"0"	"1074"	"193"	"76"	"929"	"34"	"1"	"17"	"0"	"1318"	"0"	"0"	"1"	"1"	"0"	"10"	"170"	"2"	"195"	"551"	"905"	"1418"	"3"	"5"	"535"	"43"	"5"	"91"	"552"	"911"	"0"	"1132"	"1350"	"220"	"792"	"9"	"0"	"36"	"34"	"4"	"3"	"0"	"204"	"29"	"2120"	"1255"	"330"	"100"	"144"	"1609"	"76"	"30"	"46"	"5932"	"247"	"7"	"2184"	"8"	"8"	"496"	"950"	"545"	"406"	"110"	"65"	"229"	"19"	"2435"	"3"	"16"	"2"	"6364"	"456"	"68"	"86"	"28"	"906"	"22"	"1604"	"2461"	"198"	"820"	"1"	"308"	"653"	"572"	"0"	"1"	"77"	"708"	"31"	"127"	"690"	"452"	"1875"	"703"	"153"	"14"	"207"	"752"	"630"	"25"	"16"	"1"	"158"	"289"	"33707"	"36"	"1"	"1025"	"239"	"591"	"320"	"103"	"1"	"1118"	"363"	"261"	"1785"	"3394"	"172"	"369"	"16"	"140"	"174"	"0"	"0"	"287"	"114"	"101"	"65"	"3"	"5"	"4"	"0"	"2"	"376"	"6"	"2"	"0"	"809"	"3"	"12"	"3"	"17"	"0"	"714"	"141"	"84"	"258"	"2091"	"78"	"85"	"33"	"72"	"179"	"437"	"135"	"16"	"476"	"297"	"12"	"600"	"442"	"1"	"2986"	"1"	"93"	"743"	"0"	"0"	"0"	"694"	"3"	"324"	"850"	"14"	"3"	"116"	"287"	"206"	"6"	"210"	"2095"	"216"	"24776"	"12"	"0"	"0"	"3"	"1"	"6192"	"42"	"8"	"10180"	"1054"	"211"	"213"	"10"	"137"	"13044"	"2712"	"1134"	"8"	"68"	"125"	"6"	"54"	"1"	"326"	"49"	"4076"	"39"	"284"	"59"	"1070"	"400"	"136"	"3377"	"366"	"2"	"0"	"598"	"14"	"3874"	"4082"	"501"	"1"	"417"	"75"	"1"	"0"	"0"	"1888"	"25"	"111"	"458"	"126"	"4"	"0"	"1707"	"45"	"179"	"1"	"1"	"936"	"2601"	"1040"	"669"	"488"	"313"	"0"	"3"	"1"	"2"	"4"	"3"	"0"	"18"	"75"	"442"	"24"	"300"	"422"	"6"	"769"	"8577"	"0"	"7"	"124"	"388"	"2"	"44"	"1"	"1956"	"1668"	"0"	"114"	"239"	"6"	"568"	"79"	"611"	"1"	"0"	"0"	"0"	"4090"	"11899"	"1036"	"283"	"177"	"420"	"4"	"377"	"9"	"207"	"9"	"567"	"593"	"69"	"78"	"28"	"0"	"0"	"18"	"90"	"2"	"0"	"3"	"7"	"213"	"158"	"1"	"2"	"10"	"2"	"0"	"1060"	"23"	"159"	"58"	"18"	"952"	"17"	"108"	"193"	"661"	"1775"	"261"	"537"	"1041"	"658"	"446"	"680"	"148"	"438"	"96"	"806"	"1559"	"29"	"300"	"29"	"126"	"258"	"1124"	"655"	"272"	"278"	"212"	"35"	"5"	"48"	"906"	"61"	"385"	"269"	"527"	"63"	"208"	"11"	"123"	"3"	"1"	"3"	"41"	"4"	"299"	"33"	"11"	"18"	"3"	"39"	"790"	"382"	"317"	"4"	"518"	"27"	"1048"	"4"	"10"	"200"	"564"	"62"	"256"	"633"	"132"	"11"	"1635"	"41"	"0"	"1630"	"307"	"3"	"640"	"559"	"1935"	"137"	"1"	"255"	"556"	"454"	"2353"	"647"	"199"	"549"	"1392"	"116"	"137"	"141"	"2454"	"354"	"1701"	"159"	"67"	"651"	"168"	"1125"	"519"	"3001"	"538"	"184"	"0"	"201"	"25"	"0"	"681"	"236"	"24"	"27"	"220"	"266"	"199"	"96"	"714"	"15"	"72"	"1883"	"24"	"10"	"4219"	"270"	"96"	"104"	"414"	"921"	"608"	"29"	"394"	"624"	"131"	"853"	"799"	"52"	"132"	"13"	"44"	"196"	"375"	"4314"	"8"	"501"	"6975"	"4"	"15"	"49"	"254"	"9"	"294"	"308"	"528"	"471"	"1770"	"301"	"477"	"210"	"491"	"219"	"11"	"9"	"227"	"824"	"145"	"3"	"265"	"1912"	"559"	"367"	"240"	"1728"	"369"	"10"	"2424"	"35"	"230"	"703"	"921"	"784"	"108"	"1077"	"182"	"119"	"107"	"2"	"1226"	"518"	"860"	"79"	"2444"	"765"	"313"	"677"	"222"	"950"	"69"	"4"	"369"	"577"	"0"	"4"	"50"	"95"	"600"	"22"	"0"	"2"	"44"	"203"	"616"	"448"	"361"	"237"	"26"	"3631"	"3"	"64"	"142"	"329"	"26"	"6"	"192"	"2"	"1088"	"192"	"754"	"28"	"0"	"352"	"104"	"2"	"96"	"145"	"336"	"1535"	"454"	"5"	"1"	"1516"	"60"	"1"	"2"	"0"	"563"	"54"	"1096"	"123"	"5"	"436"	"34"	"206"	"243"	"2"	"13"	"404"	"5"	"0"	"1072"	"174"	"766"	"547"	"1508"	"5560"	"2044"	"43"	"1943"	"338"	"7506"	"104"	"3"	"0"	"1"	"94"	"16"	"3"	"549"	"35"	"2"	"25"	"902"	"138"	"745"	"348"	"708"	"2"	"937"	"587"	"259"	"1778"	"1640"	"2"	"0"	"0"	"141"	"11"	"10"	"5"	"1"	"2"	"3"	"289"	"172"	"274"	"69"	"299"	"235"	"833"	"180"	"138"	"278"	"122"	"63"	"452"	"10"	"449"	"764"	"641"	"188"	"249"	"24"	"512"	"3770"	"144"	"428"	"2"	"3"	"7"	"64"	"764"	"495"	"297"	"299"	"30"	"57"	"2"	"4"	"8306"	"929"	"6"	"134"	"932"	"1359"	"2"	"604"	"263"	"74"	"426"	"47"	"190"	"0"	"2207"	"400"	"1323"	"197"	"12"	"162"	"1431"	"120"	"65"	"111"	"38"	"376"	"487"	"278"	"198"	"179"	"41"	"81"	"1514"	"6"	"2252"	"894"	"1159"	"273"	"201"	"6"	"342"	"2"	"107"	"1919"	"251"	"80"	"242"	"718"	"375"	"838"	"122"	"19"	"24"	"1136"	"2"	"2"	"39"	"443"	"107"	"198"	"520"	"191"	"300"	"1581"	"1295"	"1448"	"819"	"375"	"69"	"0"	"2"	"354"	"23"	"900"	"251"	"605"	"287"	"47"	"144"	"0"	"232"	"29"	"250"	"63"	"19"	"255"	"0"	"3"	"26"	"11"	"6"	"1"	"3"	"91"	"221"	"1"	"580"	"16"	"672"	"44"	"4"	"0"	"136"	"337"	"7"	"3815"	"2247"	"171"	"1063"	"943"	"2171"	"102"	"406"	"3763"	"1440"	"1411"	"2061"	"1787"	"1481"	"64"	"2489"	"2872"	"375"	"3474"	"1304"	"741"	"158"	"510"	"3688"	"3707"	"703"	"289"	"14"	"7431"	"26924"	"598"	"927"	"3"	"1"	"1"	"187"	"108"	"34231"	"1345"	"2022"	"453"	"2839"	"193"	"1223"	"1651"	"2"	"45"	"2120"	"11236"	"6776"	"14"	"318"	"5372"	"58"	"1251"	"0"	"175"	"141"	"11"	"14"	"36"	"29"	"0"	"0"	"0"	"3"	"8"	"2"	"3"	"54"	"1353"	"141"	"525"	"232"	"34"	"108"	"0"	"1354"	"1546"	"145"	"0"	"35"	"1441"	"4"	"33"	"432"	"294"	"2740"	"131"	"118"	"142"	"13294"	"0"	"55"	"7419"	"5833"	"1714"	"653"	"212"	"643"	"1176"	"356"	"722"	"4679"	"2027"	"1531"	"1"	"4"	"0"	"146"	"0"	"304"	"2"	"1020"	"281"	"854"	"179"	"494"	"3"	"55"	"1"	"1113"	"295"	"3714"	"137"	"1021"	"71"	"429"	"7"	"20"	"543"	"209"	"268"	"462"	"25"	"70"	"190"	"0"	"1"	"2577"	"467"	"688"	"504"	"911"	"427"	"912"	"381"	"369"	"1269"	"290"	"652"	"338"	"70"	"2"	"0"	"30"	"228"	"6"	"896"	"257"	"28"	"50"	"2"	"44"	"6"	"6"	"107"	"1041"	"1485"	"1252"	"156"	"652"	"415"	"156"	"188"	"23"	"1163"	"429"	"16137"	"5"	"367"	"0"	"412"	"0"	"411"	"2777"	"223"	"118"	"25993"	"122"	"33"	"0"	"27"	"720"	"139"	"102"	"193"	"164"	"669"	"1684"	"98"	"4"	"5"	"0"	"4"	"0"	"1485"	"915"	"577"	"437"	"822"	"1459"	"304"	"487"	"1620"	"3712"	"844"	"1"	"580"	"757"	"269"	"1033"	"196"	"103"	"165"	"4"	"287"	"1564"	"3336"	"6881"	"1451"	"411"	"766"	"1390"	"3617"	"1419"	"1390"	"44"	"1242"	"457"	"4076"	"64"	"223"	"206"	"886"	"771"	"87"	"2366"	"2325"	"132"	"424"	"296"	"814"	"30"	"0"	"218"	"201"	"0"	"185"	"7"	"5"	"845"	"65"	"45"	"1"	"788"	"144"	"221"	"115"	"392"	"385"	"187"	"29"	"58"	"49"	"13"	"544"	"336"	"541"	"614"	"722"	"358"	"406"	"775"	"44"	"19"	"417"	"3"	"0"	"1"	"1"	"720"	"3"	"0"	"0"	"3"	"3"	"9"	"62"	"364"	"226"	"1"	"357"	"0"	"0"	"0"	"10"	"1006"	"15"	"8"	"295"	"139"	"168"	"31"	"749"	"2"	"16"	"120"	"157"	"502"	"4"	"0"	"2463"	"4157"	"3225"	"159"	"755"	"0"	"122"	"1158"	"177"	"19"	"486"	"840"	"4"	"194"	"5341"	"128"	"367"	"323"	"10"	"4"	"2"	"5"	"1709"	"1"	"5"	"1"	"11"	"184"	"3299"	"72"	"237"	"680"	"222"	"6"	"4"	"147"	"39"	"213"	"16"	"384"	"350"	"19"	"416"	"158"	"0"	"8"	"682"	"1447"	"41"	"5"	"73"	"22"	"488"	"114"	"1266"	"414"	"5"	"3094"	"6"	"1393"	"323"	"1907"	"0"	"0"	"0"	"0"	"0"	"0"	"0"	"0"	"2"	"0"	"0"	"0"	"0"	"1"	"0"	"0"	"0"	"0"	"0"	"0"	"0"	"0"	"0"	"0"	"0"	"0"	"2"	"12"	"3211"	"1865"	"4078"	"1016"	"5466"	"2"	"387"	"2296"	"1156"	"15"	"78"	"48"	"1332"	"1306"	"4"	"1373"	"32"	"1638"	"169"	"0"	"0"	"0"	"0"	"0"	"0"	"0"	"2139"	"31"	"337"	"799"	"1051"	"678"	"249"	"215"	"398"	"147"	"267"	"0"	"5"	"909"	"1885"	"2"	"9017"	"302"	"183"	"197"	"172"	"38"	"11"	"2094"	"26"	"247"	"242"	"1"	"0"	"0"	"0"	"0"	"3"	"429"	"242"	"381"	"557"	"131"	"1913"	"901"	"23"	"7"	"190"	"1196"	"1014"	"1872"	"232"	"45"	"0"	"174"	"2"	"1182"	"0"	"11"	"21"	"1774"	"1148"	"761"	"13"	"46"	"19"	"557"	"239"	"262"	"316"	"101"	"832"	"441"	"260"	"313"	"1805"	"50"	"2412"	"357"	"151"	"283"	"504"	"342"	"784"	"1017"	"292"	"216"	"670"	"318"	"25"	"4"	"20"	"84"	"52"	"22"	"363"	"11"	"3275"	"1142"	"4"	"7"	"44"	"283"	"418"	"9"	"47"	"1730"	"189"	"0"	"1248"	"4"	"1"	"0"	"0"	"0"	"0"	"2"	"1628"	"1194"	"1761"	"392"	"1916"	"244"	"206"	"964"	"78"	"575"	"84"	"7"	"41"	"0"	"5772"	"0"	"305"	"15"	"805"	"38"	"498"	"3860"	"14"	"80"	"328"	"726"	"1599"	"3393"	"1477"	"113"	"92"	"979"	"858"	"2"	"3"	"2055"	"418"	"145"	"473"	"2620"	"43"	"239"	"2959"	"97"	"1"	"3"	"202"	"122"	"5"	"433"	"837"	"406"	"45"	"240"	"43"	"190"	"1442"	"35"	"5"	"33"	"15"	"269"	"10302"	"764"	"12"	"330"	"234"	"5790"	"0"	"940"	"1"	"1522"	"1132"	"299"	"1"	"1379"	"181"	"69"	"2886"	"116"	"121"	"169"	"7"	"291"	"2"	"3042"	"1350"	"306"	"18360"	"412"	"314"	"1519"	"597"	"57"	"491"	"1085"	"4742"	"68"	"162"	"49"	"160"	"345"	"3255"	"715"	"1301"	"295"	"1183"	"62"	"7"	"261"	"2272"	"965"	"368"	"1010"	"3755"	"519"	"383"	"4"	"1"	"428"	"4271"	"6510"	"170"	"952"	"2175"	"3160"	"152"	"12332"	"310"	"873"	"506"	"371"	"2379"	"2097"	"10"	"21"	"162"	"4031"	"1277"	"20"	"1"	"3711"	"1547"	"1266"	"54"	"342"	"3"	"2942"	"724"	"96"	"33"	"1398"	"16"	"167"	"373"	"897"	"3786"	"162"	"5746"	"1934"	"662"	"2871"	"2387"	"535"	"3171"	"3165"	"722"	"314"	"11"	"1088"	"0"	"668"	"3"	"351"	"218"	"5768"	"232"	"45"	"338"	"176"	"1995"	"128"	"1459"	"12"	"291"	"1"	"3"	"2100"	"1313"	"11"	"0"	"11"	"125"	"50"	"7"	"3318"	"256"	"663"	"0"	"0"	"0"	"55"	"1"	"0"	"109"	"6"	"28"	"255"	"9"	"4"	"6"	"11"	"4"	"11"	"1138"	"0"	"2"	"980"	"0"	"2"	"0"	"1"	"2000"	"967"	"414"	"560"	"1"	"3430"	"25"	"0"	"0"	"1"	"0"	"0"	"0"	"352"	"1"	"8"	"55"	"64"	"0"	"148"	"1201"	"8716"	"287"	"3"	"1248"	"375"	"4"	"9"	"20792"	"329"	"36"	"3"	"13"	"0"	"1228"	"2189"	"2"	"24"	"545"	"116"	"372"	"12"	"0"	"0"	"0"	"4"	"3466"	"673"	"743"	"2768"	"157"	"33"	"101"	"24"	"236"	"1868"	"0"	"0"	"0"	"0"	"11"	"1703"	"2"	"5"	"4"	"13"	"2"	"0"	"0"	"2206"	"2"	"2"	"1"	"1885"	"76"	"0"	"188"	"14"	"754"	"5"	"15"	"1"	"590"	"41"	"0"	"8"	"11073"	"3"	"1848"	"762"	"514"	"8"	"5"	"7"	"0"	"0"	"0"	"0"	"0"	"0"	"0"	"260"	"0"	"46"	"472"	"16"	"3"	"4"	"0"	"1"	"0"	"0"	"0"	"155"	"40"	"60"	"9"	"409"	"0"	"0"	"3"	"0"	"927"	"122"	"592"	"0"	"179"	"748"	"10"	"2"	"1"	"15"	"0"	"0"	"3"	"137"	"1"	"0"	"0"	"0"	"0"	"1"	"0"	"0"	"0"	"10"	"8"	"527"	"0"	"0"	"0"	"0"	"1"	"0"	"2"	"7"	"445"	"345"	"220"	"3"	"623"	"94"	"375"	"766"	"33"	"2"	"6"	"12"	"4"	"943"	"13"	"612"	"0"	"2"	"21538"	"215"	"11"	"0"	"0"	"1285"	"1"	"0"	"69"	"377"	"399"	"9"	"0"	"33"	"187"	"91"	"44"	"1"	"15"	"47"	"2"	"7595"	"0"	"1"	"1"	"1522"	"20282"	"1531"	"198"	"136"	"1595"	"0"	"262"	"292"	"85"	"118"	"9"	"191"	"3708"	"1329"	"491"	"0"	"5"	"595"	"90"	"248"	"0"	"243"	"1"	"8293"	"665"	"308"	"4"	"89"	"15"	"1097"	"68"	"245"	"297"	"168"	"49"	"230"	"1850"	"9"	"0"	"0"	"2"	"157"	"48"	"823"	"348"	"38"	"0"	"479"	"1341"	"2"	"8"	"0"	"17166"	"0"	"2"	"546"	"0"	"73"	"1379"	"171"	"227"	"6554"	"442"	"805"	"497"	"2065"	"159"	"124"	"74"	"141"	"27"	"8746"	"276"	"223"	"5"	"877"	"2109"	"516"	"498"	"8832"	"90"	"15"	"859"	"353"	"6"	"1329"	"2423"	"4"	"5500"	"11092"	"3"	"126"	"2"	"381"	"15"	"2489"	"465"	"24"	"4"	"124"	"14"	"417"	"40"	"52"	"4"	"359"	"7502"	"5"	"482"	"5"	"0"	"144"	"5"	"1"	"72"	"236"	"1786"	"2113"	"815"	"236"	"1842"	"9644"	"60"	"0"	"297"	"215"	"0"	"47"	"77"	"573"	"948"	"2047"	"101"	"3456"	"761"	"564"	"1"	"6662"	"91"	"443"	"16"	"254"	"135"	"342"	"2"	"9"	"2"	"0"	"0"	"3149"	"2"	"385"	"2213"	"216"	"578"	"37"	"4"	"0"	"41"	"1236"	"452"	"32"	"350"	"5"	"0"	"0"	"718"	"835"	"2"	"339"	"392"	"126"	"561"	"3"	"458"	"663"	"244"	"63"	"11650"	"2"	"12"	"3067"	"174"	"4"	"175"	"24"	"0"	"4"	"7854"	"3173"	"0"	"76"	"1"	"80"	"91"	"1225"	"4851"	"883"	"7"	"8"	"0"	"1"	"113"	"3"	"0"	"18"	"53"	"355"	"38"	"24"	"14"	"1940"	"2249"	"1"	"0"	"2356"	"5"	"80"	"1002"	"15"	"71"	"63"	"619"	"140"	"899"	"220"	"2"	"85"	"34"	"1"	"37"	"389"	"778"	"7"	"1911"	"70"	"84"	"7"	"82"	"1078"	"1630"	"139"	"1320"	"337"	"5"	"2"	"485"	"5"	"109"	"949"	"419"	"229"	"0"	"0"	"229"	"3"	"1624"	"1485"	"18"	"14"	"541"	"11"	"618"	"172"	"207"	"0"	"0"	"8"	"59"	"2184"	"4"	"28"	"264"	"1011"	"60"	"134"	"20"	"911"	"0"	"2"	"271"	"2"	"1"	"39"	"0"	"68"	"71"	"33"	"2"	"19"	"0"	"1"	"0"	"0"	"3"	"33"	"19"	"1"	"0"	"46"	"1"	"4"	"1"	"232"	"5"	"1"	"0"	"1"	"3"	"0"	"20"	"43"	"105"	"5"	"0"	"4"	"90"	"124"	"1"	"17"	"387"	"2"	"5"	"3"	"2"	"2"	"14"	"0"	"58"	"40"	"7"	"355"	"0"	"0"	"4000"	"0"	"215321"	"33703"	"44"	"28566"	"89171"	"0"	"4721"	"0"	"26762"	"687"	"736"	"72019"	"23481"	"82947"	"19276"	"342"	"1728"	"2842"	"2"	"3051"	"1"	"659"	"1186"	"1"	"244"	"92"	"2402"	"29"	"397"	"13"	"547"	"586"	"286"	"8"	"876"	"569"	"16646"	"323"	"1058"	"1634"	"631"	"1617"	"4197"	"3"	"130"	"10777"	"50"	"7"	"1"	"345"	"3"	"74"	"0"	"0"	"38"	"3"	"52"	"94"	"3"	"181"	"1531"	"0"	"81"	"891"	"79"	"0"	"2"	"493"	"1129"	"25"	"67"	"19"	"7"	"43"	"66"	"9"	"2"	"5"	"112"	"0"	"45"	"103"	"2461"	"5"	"0"	"2"	"29"	"6660"	"1456"	"1711"	"1150"	"0"	"18"	"99"	"1045"	"27472"	"9505"	"2687"	"10517"	"772"	"2"	"1440"	"0"	"2372"	"4"	"1397"	"31"	"29"	"1"	"1620"	"100"	"0"	"1"	"2"	"109"	"1508"	"2486"	"4"	"0"	"957"	"555"	"290"	"33"	"0"	"58"	"205"	"0"	"0"	"6"	"13"	"33"	"79"	"596"	"1172"	"248"	"111"	"1"	"1"	"2587"	"2"	"159"	"6"	"48"	"26"	"1561"	"16"	"2"	"70"	"489"	"2"	"821"	"451"	"1035"	"2417"	"102"	"11"	"3"	"13"	"3369"	"5"	"14"	"3"	"158"	"30"	"81"	"1"	"29"	"10588"	"196"	"9"	"9"	"168"	"16"	"2"	"4"	"98"	"289"	"143"	"7"	"1484"	"153"	"443"	"35"	"725"	"506"	"10"	"93"	"0"	"2"	"4"	"8"	"1046"	"477"	"2"	"451"	"1548"	"149"	"6"	"8"	"141"	"0"	"12"	"449"	"20"	"2"	"19"	"1"	"2"	"241"	"0"	"134"	"467"	"334"	"16"	"13"	"145"	"67"	"2"	"1534"	"102"	"12"	"114"	"1418"	"5"	"1228"	"0"	"0"	"1"	"6"	"329"	"139"	"22"	"333"	"1491"	"289"	"0"	"805"	"5"	"4"	"3"	"21"	"135"	"101"	"0"	"0"	"0"	"4"	"5"	"81"	"1162"	"16"	"108"	"588"	"0"	"8"	"132"	"48"	"13"	"0"	"0"	"148"	"490"	"513"	"1463"	"241"	"10"	"14"	"457"	"0"	"7925"	"79"	"104"	"453"	"5"	"1"	"228"	"13"	"720"	"4"	"7"	"3"	"0"	"6"	"728"	"2"	"50"	"0"	"49"	"8"	"1"	"3"	"72"	"3"	"0"	"6"	"7"	"0"	"189"	"1"	"19"	"239"	"3"	"90"	"3"	"402"	"0"	"0"	"66"	"2"	"2"	"4"	"5"	"114"	"0"	"273"	"55"	"14"	"280"	"25"	"6"	"4"	"153"	"3"	"1"	"4"	"1"	"31"	"98"	"0"	"36"	"194"	"115"	"0"	"113"	"3"	"1"	"0"	"2"	"73"	"24"	"6"	"4"	"11"	"26"	"4"	"1"	"1"	"57"	"0"	"3"	"8"	"32"	"10"	"11"	"0"	"1"	"0"	"6"	"1"	"0"	"1"	"0"	"1"	"1"	"91"	"0"	"1"	"2"	"97"	"0"	"12"	"84"	"1"	"63"	"1"	"1"	"0"	"0"	"0"	"2"	"32"	"1"	"5"	"7"	"4"	"12"	"44"	"0"	"0"	"1"	"0"	"6"	"0"	"7"	"251"	"121"	"50"	"3"	"1303"	"767"	"118"	"0"	"155"	"0"	"0"	"24"	"1206"	"6"	"1"	"193"	"540"	"78"	"83"	"37"	"168"	"32"	"26"	"238"	"64"	"120"	"35"	"5"	"84"	"3"	"72"	"82"	"16"	"326"	"227"	"132"	"46"	"8"	"614"	"166"	"197"	"51"	"11"	"39"	"44"	"221"	"33"	"1047"	"414"	"130"	"292"	"282"	"328"	"611"	"11"	"2271"	"175"	"375"	"4803"	"801"	"8"	"11"	"582"	"779"	"1182"	"1380"	"67"	"491"	"526"	"53"	"81"	"2"	"168"	"4"	"1"	"0"	"8"	"34"	"0"	"2"	"1"	"0"	"1"	"32"	"0"	"1"	"0"	"16"	"20"	"2"	"1"	"431"	"2"	"4"	"17"	"11"	"72"	"949"	"11"	"5"	"1"	"17"	"7"	"18"	"0"	"0"	"0"	"0"	"0"	"0"	"0"	"0"	"0"	"0"	"68"	"0"	"5"	"0"	"311"	"7"	"0"	"49"	"1"	"27"	"1"	"0"	"291"	"0"	"112"	"58"	"0"	"0"	"1"	"8"	"5"	"0"	"10"	"0"	"0"	"0"	"0"	"11"	"0"	"0"	"0"	"5"	"1"	"0"	"20"	"2"	"0"	"0"	"4"	"2"	"0"	"0"	"0"	"0"	"1"	"24"	"1"	"0"	"0"	"0"	"2"	"0"	"0"	"1"	"3"	"5"	"0"	"1"	"12"	"1"	"1"	"0"	"0"	"11"	"0"	"2"	"0"	"3"	"19"	"0"	"4"	"0"	"1"	"2"	"0"	"0"	"8"	"6"	"1"	"1"	"9"	"943"	"237"	"1241"	"0"	"1110"	"270"	"4083"	"139"	"59"	"1122"	"1227"	"20"	"522"	"2863"	"839"	"3262"	"827"	"887"	"1471"	"443"	"59"	"299"	"19"	"603"	"626"	"2085"	"740"	"393"	"98"	"1024"	"1618"	"181"	"144"	"112"	"76"	"215"	"823"	"1571"	"9809"	"60"	"0"	"5"	"9021"	"235"	"356"	"324"	"127"	"488"	"9"	"0"	"65"	"486"	"191"	"1032"	"487"	"732"	"446"	"29"	"6451"	"248"	"13"	"37"	"449"	"275"	"18517"	"283"	"214"	"648"	"324"	"5903"	"9"	"421"	"175"	"1399"	"42"	"524"	"452"	"16"	"710"	"153"	"853"	"17004"	"2467"	"739"	"10"	"928"	"225"	"193"	"68"	"3697"	"933"	"292"	"8162"	"795"	"435"	"598"	"247"	"244"	"182"	"1580"	"21"	"685"	"117"	"590"	"236"	"898"	"96"	"4317"	"16673"	"2"	"421"	"454"	"860"	"32"	"28"	"5"	"4"	"113631"	"213"	"638"	"1672"	"237"	"195"	"7835"	"410"	"2917"	"236"	"2795"	"46"	"484"	"538"	"132"	"43"	"298"	"2"	"984"	"1109"	"8599"	"1835"	"172"	"1303"	"404"	"2591"	"3647"	"4828"	"1099"	"2767"	"8383"	"2412"	"1"	"1997"	"540"	"1"	"3"	"3026"	"5"	"1"	"4"	"0"	"1482"	"2"	"3"	"6"	"2"	"48"	"808"	"2000"	"60"	"6"	"5"	"1130"	"6"	"9"	"0"	"10"	"8139"	"1678"	"18"	"198"	"307"	"1231"	"309"	"540"	"2"	"2315"	"84"	"116"	"66"	"36"	"29"	"452"	"927"	"231"	"803"	"48"	"1010"	"890"	"721"	"867"	"82"	"68"	"11"	"7"	"59"	"5"	"1193"	"1"	"715"	"61"	"530"	"55"	"1580"	"1207"	"200"	"271"	"2807"	"974"	"3030"	"358"	"6"	"22"	"23"	"3"	"3"	"2"	"1"	"0"	"0"	"4"	"2"	"4"	"2"	"1"	"0"	"1543"	"36"	"274"	"1699"	"74"	"8358"	"15"	"355"	"309"	"1180"	"53"	"2"	"116"	"16"	"1030"	"959"	"27"	"0"	"14"	"9"	"538"	"77"	"243"	"398"	"244"	"9"	"58"	"1422"	"104"	"37"	"320"	"755"	"382"	"556"	"348"	"120"	"592"	"723"	"5508"	"18"	"1487"	"44"	"8"	"1"	"5"	"2"	"227"	"72"	"67"	"0"	"176"	"3"	"3"	"66"	"828"	"51"	"281"	"3"	"1355"	"891"	"1583"	"55"	"11"	"11"	"159"	"10"	"436"	"3765"	"3104"	"1294"	"1384"	"646"	"324"	"6"	"32"	"0"	"52"	"160"	"242"	"66"	"670"	"8"	"61"	"1087"	"0"	"0"	"0"	"0"	"0"	"0"	"0"	"0"	"0"	"0"	"0"	"0"	"0"	"0"	"0"	"0"	"0"	"0"	"0"	"0"	"2"	"0"	"0"	"0"	"0"	"0"	"1121"	"104"	"161"	"193"	"2"	"50"	"1"	"440"	"1"	"257"	"77"	"294"	"5471"	"966"	"0"	"0"	"1"	"14"	"1"	"2"	"2"	"0"	"1"	"0"	"0"	"0"	"0"	"0"	"1"	"11"	"0"	"3"	"4"	"29"	"3"	"3"	"10"	"3"	"0"	"5"	"57"	"118"	"1912"	"2116"	"102"	"1199"	"444"	"5"	"0"	"19"	"188"	"251"	"1"	"1721"	"27"	"3"	"2811"	"223"	"346"	"184"	"0"	"2860"	"31"	"1603"	"12"	"44"	"1474"	"0"	"0"	"0"	"1040"	"32"	"199"	"0"	"2"	"148"	"549"	"2009"	"281"	"224"	"14"	"61"	"7"	"58"	"0"	"0"	"28"	"792"	"9"	"277"	"1060"	"1011"	"2268"	"425"	"161"	"0"	"0"	"1"	"0"	"73"	"133"	"628"	"475"	"64"	"893"	"258"	"0"	"0"	"1"	"3"	"2"	"173"	"243"	"498"	"441"	"885"	"479"	"186"	"452"	"813"	"804"	"276"	"88"	"209"	"162"	"22"	"13"	"6"	"9"	"69"	"600"	"7"	"0"	"242"	"1759"	"801"	"126"	"3198"	"2406"	"1810"	"3344"	"12"	"321"	"353"	"82"	"281"	"341"	"72"	"125"	"176"	"211"	"689"	"0"	"1"	"0"	"0"	"0"	"0"	"130"	"23"	"40"	"3473"	"452"	"1243"	"500"	"182"	"378"	"404"	"493"	"396"	"1411"	"0"	"0"	"0"	"613"	"1954"	"2079"	"269"	"470"	"17"	"4"	"0"	"1596"	"16"	"728"	"534"	"411"	"1792"	"815"	"1069"	"69"	"1"	"22"	"697"	"0"	"18"	"3723"	"390"	"177"	"101"	"314"	"165"	"2"	"9"	"1"	"0"	"4"	"3"	"12"	"293"	"404"	"197"	"286"	"64"	"25"	"122"	"55"	"1067"	"231"	"107"	"421"	"2326"	"425"	"1105"	"659"	"1321"	"703"	"3"	"828"	"3603"	"1358"	"447"	"135"	"9"	"1383"	"61"	"1147"	"553"	"1891"	"21"	"2782"	"1531"	"1697"	"164"	"140"	"779"	"14"	"1"	"21"	"0"	"1"	"0"	"0"	"122"	"12"	"5"	"0"	"0"	"12"	"148"	"337"	"1121"	"2"	"2316"	"450"	"1210"	"0"	"1588"	"2758"	"0"	"1"	"4"	"4201"	"22"	"0"	"292"	"249"	"4280"	"696"	"1085"	"37"	"3"	"15"	"56"	"0"	"855"	"1081"	"554"	"841"	"425"	"1"	"1"	"7"	"3537"	"6"	"4"	"3"	"64"	"65"	"2"	"0"	"0"	"704"	"3"	"7"	"604"	"4"	"890"	"0"	"437"	"363"	"605"	"829"	"1026"	"1887"	"942"	"1040"	"328"	"1158"	"192"	"27"	"128"	"244"	"872"	"3587"	"0"	"1"	"0"	"1072"	"1"	"1305"	"3575"	"3824"	"1"	"1"	"2"	"68"	"0"	"0"	"57"	"12544"	"6269"	"7989"	"12772"	"7547"	"6563"	"1480"	"157"	"116"	"37"	"0"	"1254"	"311"	"1298"	"3689"	"4"	"913"	"1"	"23"	"1"	"54"	"2"	"1"	"0"	"0"	"5"	"3"	"486"	"712"	"93"	"54"	"2020"	"322"	"302"	"966"	"8"	"5"	"3"	"315"	"0"	"1"	"0"	"745"	"12"	"0"	"0"	"6"	"1072"	"38"	"1462"	"0"	"503"	"490"	"1155"	"408"	"524"	"475"	"107"	"2029"	"647"	"5556"	"16"	"1068"	"55"	"1317"	"8"	"74"	"22"	"0"	"1"	"730"	"2127"	"0"	"0"	"3"	"1"	"3502"	"815"	"2"	"11"	"0"	"8"	"1"	"7"	"15978"	"0"	"4"	"113"	"0"	"398"	"3"	"1447"	"1"	"1"	"9"	"472"	"3"	"0"	"2567"	"29"	"314"	"717"	"134"	"1111"	"2"	"1"	"0"	"95"	"12"	"125"	"629"	"1"	"460"	"624"	"716"	"1"	"11"	"2786"	"2679"	"33"	"164"	"161"	"433"	"950"	"1478"	"683"	"3421"	"628"	"582"	"324"	"1"	"5"	"0"	"0"	"451"	"1"	"1"	"13"	"401"	"14"	"6"	"14"	"34"	"22"	"0"	"0"	"1306"	"0"	"5"	"4"	"2"	"48"	"0"	"0"	"77"	"0"	"0"	"0"	"0"	"48"	"22"	"0"	"0"	"0"	"81"	"1"	"338"	"1156"	"2"	"0"	"5"	"8"	"1"	"1"	"629"	"3"	"0"	"3"	"19"	"171"	"7694"	"20"	"27"	"1184"	"1345"	"1590"	"2312"	"127"	"4566"	"1555"	"1092"	"101"	"80"	"0"	"12"	"1"	"0"	"0"	"120"	"2"	"3"	"13"	"2084"	"0"	"201"	"441"	"638"	"5"	"1"	"18"	"76"	"1"	"0"	"0"	"1397"	"3"	"1"	"0"	"0"	"0"	"0"	"1"	"0"	"86"	"379"	"4498"	"424"	"330"	"37"	"4"	"4"	"0"	"26"	"2"	"76"	"1313"	"1"	"0"	"1"	"3239"	"864"	"0"	"1887"	"860"	"0"	"1"	"2955"	"0"	"1824"	"1203"	"3458"	"32"	"1229"	"0"	"0"	"0"	"8"	"1"	"0"	"1"	"3"	"991"	"110"	"180"	"190"	"11"	"12"	"0"	"1"	"1"	"0"	"2"	"2823"	"434"	"347"	"156"	"1"	"0"	"0"	"1"	"2"	"0"	"48"	"15"	"184"	"72"	"0"	"0"	"4"	"4089"	"365"	"3"	"1373"	"1"	"0"	"0"	"1"	"125"	"0"	"0"	"9"	"92"	"526"	"0"	"1"	"1"	"9"	"4412"	"35"	"0"	"1"	"0"	"1"	"1558"	"0"	"409"	"478"	"20"	"2"	"1"	"28"	"260"	"29"	"58"	"618"	"1877"	"13"	"0"	"4"	"3"	"0"	"3"	"59"	"4"	"0"	"1"	"0"	"1157"	"595"	"1355"	"48"	"79"	"23"	"0"	"185"	"445"	"626"	"1271"	"1565"	"2675"	"18148"	"3382"	"2219"	"2188"	"979"	"34"	"4083"	"3232"	"0"	"1"	"6"	"3"	"5"	"0"	"258"	"0"	"20"	"5"	"0"	"0"	"1"	"2"	"6"	"25"	"0"	"0"	"0"	"3"	"5"	"2"	"62"	"0"	"1"	"156"	"0"	"6"	"17"	"9"	"9"	"4"	"8"	"0"	"0"	"4"	"3"	"4"	"531"	"108"	"94"	"479"	"722"	"4051"	"0"	"0"	"0"	"3"	"0"	"0"	"0"	"5"	"81"	"3"	"1"	"0"	"58"	"81"	"0"	"0"	"0"	"0"	"0"	"6"	"0"	"119"	"2"	"2"	"8"	"5"	"93"	"14"	"12"	"0"	"14"	"4"	"255"	"1"	"1"	"89"	"6"	"14"	"28345"	"292"	"1796"	"2"	"3"	"86"	"0"	"3"	"2"	"4"	"3"	"0"	"0"	"4"	"0"	"4"	"0"	"4096"	"388"	"10"	"0"	"0"	"2"	"4"	"2"	"1"	"0"	"28"	"0"	"2"	"0"	"1"	"0"	"26"	"0"	"0"	"1"	"2"	"1"	"3"	"11"	"0"	"0"	"526"	"9493"	"38"	"203"	"0"	"0"	"1"	"1"	"0"	"76"	"0"	"126"	"65"	"0"	"2"	"0"	"0"	"3"	"97"	"0"	"1"	"4"	"37"	"147"	"66"	"86"	"6"	"793"	"1"	"4"	"53"	"108"	"2"	"181"	"0"	"2"	"1"	"0"	"2"	"0"	"0"	"3"	"0"	"0"	"0"	"5"	"2644"	"2083"	"1314"	"7"	"1177"	"285"	"3811"	"4"	"3"	"37"	"8"	"23"	"8903"	"0"	"2"	"49"	"104"	"754"	"769"	"2427"	"834"	"1231"	"1538"	"506"	"0"	"2"	"0"	"0"	"0"	"0"	"0"	"0"	"12"	"0"	"245"	"336"	"2483"	"527"	"0"	"252"	"454"	"429"	"235"	"19"	"52"	"282"	"1"	"5"	"24"	"2"	"0"	"0"	"479"	"118"	"915"	"543"	"1"	"504"	"2023"	"4"	"2"	"373"	"0"	"267"	"0"	"0"	"2"	"1"	"0"	"0"	"0"	"0"	"6"	"0"	"0"	"0"	"0"	"0"	"123"	"0"	"3"	"0"	"0"	"0"	"3"	"19"	"1594"	"1072"	"3805"	"145"	"53"	"453"	"1"	"0"	"7"	"54"	"0"	"0"	"2"	"0"	"0"	"0"	"0"	"6811"	"1870"	"3"	"1318"	"39"	"1009"	"103"	"9"	"161"	"718"	"990"	"3"	"28"	"604"	"825"	"269"	"90"	"4"	"388"	"182"	"466"	"104"	"286"	"461"	"184"	"112"	"556"	"0"	"70"	"8688"	"384"	"72"	"426"	"1"	"353"	"310"	"13"	"0"	"0"	"1"	"2"	"2"	"0"	"5"	"13058"	"8"	"8"	"132"	"11"	"0"	"22"	"7"	"11"	"10647"	"5"	"20"	"59"	"292"	"288"	"218"	"580"	"277"	"326"	"962"	"12779"	"745"	"0"	"1"	"136"	"295"	"7"	"60"	"20"	"11"	"3276"	"89"	"308"	"248"	"239"	"12"	"402"	"400"	"228"	"939"	"0"	"33"	"0"	"0"	"0"	"8"	"1"	"1"	"1"	"4"	"6"	"0"	"0"	"0"	"0"	"9"	"374"	"644"	"0"	"255"	"233"	"910"	"1"	"627"	"1"	"174"	"4689"	"76"	"1166"	"31"	"4"	"7"	"5"	"0"	"3"	"0"	"1"	"422"	"0"	"758"	"303"	"30"	"604"	"86"	"2"	"4"	"3"	"2"	"1"	"10"	"477"	"184"	"360"	"25"	"960"	"1467"	"328"	"83"	"5"	"15"	"0"	"1"	"5"	"3"	"15"	"6"	"5"	"4"	"2"	"0"	"0"	"15"	"7"	"208"	"1808"	"246"	"7"	"320"	"6"	"832"	"4"	"1899"	"40"	"91"	"210"	"520"	"1022"	"0"	"0"	"0"	"189"	"1142"	"9"	"141"	"616"	"549"	"322"	"525"	"1"	"163"	"271"	"488"	"536"	"5"	"1"	"174"	"1318"	"1"	"9"	"226"	"88"	"911"	"185"	"159"	"371"	"309"	"108"	"4"	"2383"	"478"	"537"	"7"	"281"	"85"	"863"	"177"	"234"	"552"	"237"	"5"	"105"	"6"	"74"	"3256"	"116"	"859"	"1037"	"211"	"9"	"8295"	"1358"	"358"	"5580"	"46"	"208"	"5326"	"132"	"484"	"52"	"165"	"440"	"2"	"673"	"561"	"186"	"8"	"125"	"166"	"59"	"461"	"21"	"278"	"179"	"218"	"1"	"417"	"1106"	"575"	"7"	"282"	"126"	"380"	"277"	"364"	"1"	"57"	"186"	"1139"	"1"	"2"	"25"	"749"	"13"	"160"	"823"	"287"	"204"	"750"	"288"	"868"	"47"	"5"	"54"	"525"	"357"	"176"	"22"	"6"	"4"	"36"	"274"	"360"	"1395"	"21"	"1392"	"2"	"3"	"3"	"0"	"6"	"5"	"1"	"587"	"288"	"3"	"204"	"800"	"641"	"207"	"464"	"6"	"464"	"3"	"106"	"256"	"4"	"280"	"860"	"373"	"317"	"771"	"0"	"15"	"121"	"21"	"19"	"189"	"1833"	"7"	"433"	"2784"	"3"	"1069"	"0"	"2"	"0"	"0"	"158"	"1"	"1"	"32"	"66"	"933"	"8"	"6"	"214"	"178"	"181"	"0"	"46"	"0"	"888"	"83"	"92"	"173"	"628"	"636"	"745"	"480"	"115"	"73"	"4351"	"497"	"27"	"195"	"107"	"331"	"4"	"250"	"408"	"242"	"235"	"663"	"161"	"1"	"722"	"1151"	"80"	"7"	"165"	"0"	"3"	"6"	"2"	"21"	"5"	"90"	"1593"	"142"	"47"	"248"	"2"	"305"	"79"	"3609"	"61"	"408"	"27"	"1024"	"442"	"388"	"93"	"904"	"0"	"913"	"236"	"188"	"268"	"354"	"176"	"1"	"1770"	"12"	"4443"	"1152"	"4022"	"49"	"277"	"722"	"839"	"1354"	"145"	"1"	"15"	"13"	"4"	"506"	"66"	"1319"	"10"	"791"	"1496"	"484"	"126"	"374"	"184"	"115"	"36"	"135"	"3332"	"5"	"3"	"337"	"192"	"75"	"258"	"763"	"78"	"4"	"0"	"1429"	"4"	"12"	"360"	"37"	"1809"	"68"	"7"	"2235"	"28"	"42"	"58"	"1504"	"1"	"0"	"216"	"87"	"174"	"71"	"15"	"262"	"546"	"481"	"121"	"272"	"25"	"228"	"93"	"129"	"154"	"1"	"114"	"3"	"111"	"450"	"680"	"21"	"60"	"23"	"374"	"43"	"1439"	"24"	"5"	"35"	"486"	"0"	"243"	"2352"	"351"	"589"	"6641"	"338"	"340"	"1"	"7"	"0"	"4"	"0"	"0"	"0"	"18"	"0"	"0"	"0"	"0"	"14"	"742"	"50"	"17"	"13"	"2"	"0"	"0"	"0"	"3"	"2"	"1"	"1"	"0"	"0"	"270"	"59"	"177"	"0"	"970"	"883"	"43"	"9"	"0"	"118"	"2"	"207"	"74"	"8980"	"14"	"109"	"3"	"152"	"8"	"700"	"320"	"11"	"0"	"0"	"751"	"49"	"119"	"28"	"237"	"3"	"24"	"399"	"279"	"937"	"25"	"0"	"1"	"0"	"0"	"2"	"2"	"0"	"0"	"1"	"45"	"3"	"0"	"73"	"0"	"499"	"7"	"1"	"2"	"4"	"1"	"0"	"1"	"13"	"4"	"0"	"3"	"1"	"1780"	"15538"	"1"	"0"	"17"	"4882"	"2264"	"858"	"692"	"480"	"759"	"771"	"131"	"308"	"24"	"1"	"0"	"1"	"0"	"2"	"19"	"1"	"0"	"15"	"65"	"1"	"0"	"1"	"2"	"0"	"0"	"13"	"11"	"0"	"1"	"6"	"2"	"0"	"0"	"15"	"9"	"0"	"0"	"451"	"207"	"0"	"9"	"44"	"0"	"2"	"524"	"304"	"286"	"857"	"0"	"2"	"4"	"58"	"2516"	"0"	"0"	"1"	"3"	"127"	"23"	"125"	"403"	"8"	"247"	"0"	"2"	"23"	"15"	"0"	"1"	"0"	"1"	"212"	"0"	"0"	"0"	"35"	"2401"	"2"	"1114"	"0"	"0"	"235"	"579"	"7"	"2"	"263"	"134"	"449"	"0"	"0"	"29"	"1"	"0"	"2"	"0"	"0"	"87"	"8"	"0"	"0"	"0"	"0"	"138"	"958"	"546"	"227"	"0"	"0"	"4"	"1"	"4"	"1"	"0"	"287"	"0"	"1508"	"510"	"1215"	"897"	"1163"	"47"	"9"	"691"	"1"	"3"	"133"	"621"	"63"	"1992"	"1320"	"818"	"5"	"5"	"19"	"4473"	"11"	"0"	"683"	"63"	"553"	"16"	"604"	"6"	"40"	"248"	"44"	"3"	"142"	"253"	"25"	"494"	"2"	"3"	"2"	"1"	"5"	"195"	"299"	"587"	"261"	"0"	"2"	"0"	"0"	"0"	"5"	"0"	"0"	"0"	"2"	"3028"	"1"	"72"	"97"	"158"	"2480"	"39"	"117"	"534"	"626"	"155"	"7"	"516"	"216"	"792"	"0"	"5"	"2"	"0"	"1"	"2"	"42"	"1"	"2"	"0"	"28"	"11"	"0"	"0"	"3"	"0"	"1"	"0"	"0"	"0"	"0"	"2477"	"0"	"1"	"0"	"4"	"0"	"0"	"0"	"0"	"1"	"4"	"1"	"0"	"0"	"2"	"0"	"1"	"9"	"0"	"1"	"0"	"0"	"1"	"11"	"1"	"133"	"82"	"193"	"591"	"0"	"0"	"0"	"43"	"3"	"0"	"6"	"5"	"0"	"0"	"2"	"2"	"8"	"0"	"0"	"2"	"0"	"4"	"2"	"93"	"1"	"0"	"49"	"29"	"1"	"0"	"7"	"1"	"10"	"345"	"3"	"15"	"0"	"0"	"4"	"0"	"3"	"0"	"1"	"0"	"1"	"2"	"0"	"11"	"67"	"0"	"11"	"1"	"0"	"0"	"4"	"4"	"0"	"64"	"10062"	"1486"	"866"	"4225"	"6898"	"1399"	"472"	"7"	"1"	"16"	"77"	"182"	"0"	"3"	"0"	"0"	"1"	"9"	"2"	"0"	"1"	"0"	"3"	"0"	"3"	"0"	"5"	"1"	"44"	"163"	"3"	"0"	"0"	"0"	"0"	"11"	"7"	"3"	"1"	"1"	"14"	"5"	"153"	"1224"	"1407"	"41"	"8"	"0"	"4"	"3"	"10"	"1"	"3"	"1"	"7"	"0"	"0"	"576"	"149"	"0"	"0"	"19"	"1"	"0"	"109"	"2831"	"46"	"68"	"44"	"126"	"5"	"21"	"37"	"2"	"18"	"0"	"504"	"2958"	"598"	"25705"	"0"	"0"	"100"	"6"	"2"	"5"	"3"	"109"	"23"	"13"	"522"	"5"	"3"	"8"	"512"	"0"	"0"	"0"	"0"	"0"	"0"	"5"	"13"	"0"	"1"	"0"	"1"	"1"	"5"	"0"	"2"	"72"	"130"	"7"	"474"	"35"	"1143"	"116"	"93"	"43"	"1072"	"1191"	"1"	"13"	"1"	"18"	"6"	"0"	"12"	"84"	"0"	"251"	"176"	"5"	"0"	"0"	"3"	"450"	"6"	"1"	"1"	"2"	"3"	"40"	"0"	"1"	"0"	"22"	"2"	"7"	"24"	"8"	"0"	"7"	"22"	"1"	"0"	"6"	"3"	"0"	"2"	"591"	"2622"	"12"	"3"	"2"	"1"	"2"	"0"	"0"	"0"	"0"	"0"	"11"	"0"	"0"	"1"	"1"	"0"	"6"	"8"	"0"	"0"	"3"	"0"	"0"	"0"	"0"	"2"	"0"	"0"	"4"	"1"	"808"	"834"	"0"	"0"	"0"	"0"	"0"	"2"	"5"	"2"	"7"	"0"	"183"	"363"	"0"	"2"	"0"	"4"	"2111"	"0"	"4"	"0"	"21"	"0"	"0"	"2"	"0"	"1"	"20"	"2"	"0"	"820"	"4"	"9"	"1"	"0"	"4"	"1618"	"0"	"1"	"1788"	"1511"	"564"	"550"	"2"	"2"	"2"	"2"	"2"	"25"	"0"	"0"	"0"	"384"	"1"	"0"	"5"	"0"	"12"	"2"	"0"	"1"	"10"	"23"	"925"	"14"	"5"	"16"	"22"	"8"	"0"	"150"	"0"	"13"	"5680"	"1"	"1"	"423"	"1"	"2"	"0"	"160"	"0"	"3"	"3"	"3"	"2"	"0"	"3"	"5"	"2"	"5"	"3"	"0"	"1"	"0"	"0"	"1"	"10"	"0"	"2"	"3"	"0"	"0"	"0"	"14"	"954"	"16"	"0"	"2"	"6"	"0"	"4"	"0"	"7"	"2"	"0"	"1"	"711"	"340"	"0"	"29"	"3"	"3"	"0"	"512"	"0"	"0"	"709"	"3"	"0"	"0"	"0"	"0"	"1"	"0"	"0"	"40"	"6"	"6"	"6"	"3"	"0"	"1"	"0"	"0"	"0"	"4"	"0"	"0"	"0"	"0"	"0"	"1"	"1"	"0"	"350"	"5"	"318"	"180"	"143"	"41"	"860"	"229"	"42"	"0"	"203"	"169"	"91"	"864"	"100"	"698"	"0"	"1"	"0"	"1"	"0"	"0"	"0"	"10"	"1"	"10"	"0"	"4"	"40"	"1"	"0"	"1"	"712"	"7"	"18"	"0"	"7"	"37"	"27"	"1"	"3"	"3"	"2"	"749"	"402"	"0"	"49"	"27651"	"659"	"1"	"0"	"2"	"1"	"4"	"0"	"0"	"0"	"9"	"0"	"9"	"9"	"1"	"18"	"0"	"15"	"44"	"0"	"3"	"2"	"0"	"0"	"16"	"8"	"0"	"16"	"20"	"2"	"4"	"3"	"5"	"71"	"1365"	"3"	"2"	"2"	"1"	"0"	"1"	"12"	"1"	"1"	"0"	"0"	"0"	"0"	"19"	"12"	"2"	"11"	"33"	"1"	"0"	"1"	"268"	"1"	"148"	"0"	"2"	"25"	"2"	"0"	"0"	"0"	"0"	"0"	"2"	"5"	"1"	"0"	"2213"	"1"	"1"	"0"	"0"	"1"	"4"	"0"	"1"	"0"	"8"	"2"	"0"	"8"	"0"	"393"	"2"	"0"	"0"	"0"	"2576"	"2"	"11"	"1"	"3"	"0"	"45"	"1"	"0"	"0"	"1016"	"2100"	"0"	"15"	"0"	"2"	"0"	"3"	"7"	"17"	"5"	"3"	"0"	"0"	"0"	"3"	"0"	"62"	"7"	"3"	"1"	"0"	"0"	"1"	"0"	"0"	"0"	"0"	"433"	"3265"	"3"	"98"	"4"	"0"	"0"	"1"	"0"	"0"	"0"	"0"	"0"	"2"	"0"	"147"	"0"	"0"	"0"	"1"	"105"	"5"	"71"	"373"	"701"	"0"	"0"	"0"	"1"	"3"	"0"	"0"	"1"	"291"	"1"	"23"	"1392"	"0"	"0"	"16"	"15"	"5"	"0"	"0"	"0"	"0"	"1"	"1"	"0"	"0"	"0"	"0"	"2"	"1"	"0"	"2"	"9"	"0"	"0"	"1"	"1"	"0"	"1"	"3"	"6"	"7"	"0"	"1"	"0"	"0"	"1"	"4"	"0"	"87"	"0"	"5"	"0"	"0"	"1"	"0"	"0"	"0"	"0"	"0"	"0"	"1"	"0"	"0"	"0"	"0"	"1"	"0"	"0"	"2"	"0"	"5"	"0"	"1"	"0"	"2"	"0"	"1"	"0"	"14"	"0"	"0"	"0"	"2"	"3"	"0"	"0"	"0"	"0"	"0"	"4"	"0"	"0"	"1"	"0"	"0"	"0"	"0"	"2"	"3"	"1"	"0"	"0"	"0"	"1"	"2"	"441"	"0"	"2"	"0"	"1"	"0"	"1"	"0"	"0"	"0"	"0"	"1"	"0"	"0"	"1"	"0"	"0"	"0"	"0"	"0"	"0"	"0"	"0"	"0"	"0"	"0"	"0"	"1"	"0"	"0"	"0"	"4"	"0"	"7"	"1"	"0"	"0"	"0"	"0"	"0"	"0"	"464"	"748"	"1049"	"3"	"0"	"0"	"0"	"0"	"0"	"0"	"1"	"3"	"0"	"11"	"0"	"0"	"1"	"0"	"5"	"0"	"0"	"0"	"0"	"0"	"0"	"0"	"0"	"1"	"6"	"1"	"0"	"2"	"2"	"0"	"0"	"0"	"0"	"7"	"1"	"0"	"0"	"4"	"0"	"0"	"0"	"0"	"3"	"0"	"6"	"5"	"1"	"0"	"0"	"0"	"0"	"0"	"0"	"0"	"0"	"0"	"0"	"1"	"0"	"0"	"0"	"0"	"0"	"1"	"2"	"0"	"1"	"1"	"10"	"4"	"0"	"1"	"0"	"0"	"0"	"10"	"0"	"0"	"6"	"3"	"2"	"0"	"0"	"0"	"32"	"1"	"0"	"1"	"3"	"2"	"0"	"0"	"1"	"0"	"0"	"0"	"0"	"1"	"0"	"2"	"0"	"0"	"0"	"0"	"0"	"0"	"0"	"0"	"0"	"0"	"9"	"0"	"8"	"4"	"1"	"0"	"0"	"0"	"0"	"0"	"0"	"0"	"0"	"0"	"0"	"0"	"0"	"1"	"0"	"16"	"6"	"0"	"1"	"1"	"0"	"0"	"0"	"2"	"1"	"3"	"0"	"0"	"1864"	"12"	"2"	"0"	"0"	"0"	"0"	"0"	"2"	"3"	"1"	"0"	"3"	"0"	"2"	"0"	"3"	"1"	"2"	"0"	"9"	"0"	"186"	"2"	"3"	"7"	"0"	"0"	"8"	"10"	"73"	"309"	"1"	"139"	"5"	"9"	"0"	"1"	"1"	"0"	"0"	"0"	"0"	"8"	"742"	"2261"	"0"	"2"	"0"	"1"	"1"	"2"	"1994"	"0"	"638"	"12"	"1"	"0"	"0"	"74"	"0"	"0"	"0"	"0"	"0"	"2583"	"5"	"0"	"0"	"0"	"0"	"0"	"0"	"0"	"1"	"0"	"1"	"1"	"0"	"0"	"0"	"0"	"0"	"0"	"0"	"0"	"0"	"0"	"1"	"0"	"16"	"0"	"16"	"0"	"1"	"4"	"4"	"0"	"4"	"1230"	"3150"	"0"	"2"	"0"	"0"	"0"	"2"	"2"	"0"	"542"	"1861"	"1"	"0"	"10"	"26"	"31"	"63"	"2"	"13"	"10"	"33"	"711"	"0"	"1243"	"1"	"1"	"1"	"254"	"32"	"0"	"17"	"0"	"0"	"2"	"0"	"1"	"0"	"0"	"17"	"0"	"0"	"1"	"3"	"0"	"0"	"0"	"0"	"1"	"0"	"2"	"1"	"0"	"7"	"0"	"1"	"0"	"0"	"0"	"19"	"4"	"0"	"2"	"0"	"0"	"8"	"0"	"6"	"626"	"21"	"0"	"10"	"1"	"2"	"0"	"3"	"1"	"0"	"0"	"2"	"0"	"3"	"5"	"1"	"0"	"2"	"9"	"2"	"0"	"0"	"0"	"0"	"1"	"3"	"0"	"0"	"0"	"190"	"3"	"0"	"0"	"2"	"0"	"0"	"0"	"2"	"0"	"6"	"1"	"0"	"0"	"0"	"0"	"5"	"0"	"0"	"0"	"0"	"0"	"0"	"0"	"2"	"0"	"0"	"6"	"1"	"0"	"0"	"11"	"3"	"1"	"0"	"0"	"0"	"0"	"627"	"7"	"0"	"0"	"0"	"3"	"9"	"8"	"856"	"715"	"0"	"4"	"0"	"1"	"5"	"12"	"7"	"1"	"12"	"15"	"0"	"0"	"10"	"0"	"17"	"0"	"42"	"0"	"0"	"4"	"19"	"24"	"0"	"103"	"660"	"14"	"6"	"3"	"0"	"208"	"0"	"19"	"0"	"0"	"0"	"0"	"2"	"1"	"2"	"5"	"0"	"1001"	"0"	"101"	"346"	"2"	"0"	"1"	"0"	"3"	"5"	"0"	"0"	"7"	"1"	"0"	"0"	"7"	"0"	"0"	"0"	"1"	"6"	"0"	"5"	"0"	"225"	"0"	"3"	"13"	"463"	"5287"	"1675"	"1"	"5"	"484"	"1"	"1"	"270"	"399"	"0"	"756"	"177"	"35"	"13"	"8"	"1"	"0"	"2"	"2"	"218"	"1"	"0"	"276"	"132"	"830"	"112"	"9"	"1413"	"2"	"2057"	"1"	"18"	"558"	"344"	"0"	"322"	"4322"	"1"	"0"	"0"	"1"	"385"	"6170"	"2"	"0"	"18"	"15"	"58"	"2005"	"981"	"0"	"2"	"0"	"341"	"2870"	"1257"	"1298"	"0"	"0"	"0"	"0"	"0"	"31"	"0"	"4"	"1"	"1"	"1"	"6"	"7"	"34551"	"0"	"2"	"12"	"3"	"41"	"9"	"4"	"0"	"24"	"10"	"5"	"5"	"17"	"1"	"4"	"7"	"6"	"1"	"3"	"3"	"5"	"4"	"4"	"0"	"6"	"2"	"3"	"1"	"0"	"0"	"28"	"1"	"12"	"0"	"0"	"0"	"865"	"313"	"307"	"441"	"474"	"322"	"822"	"508"	"502"	"0"	"23"	"1"	"0"	"1"	"20"	"5"	"3"	"0"	"1"	"0"	"4"	"0"	"5"	"10"	"0"	"6"	"3"	"2857"	"13"	"8"	"32"	"0"	"2"	"23"	"1"	"0"	"6"	"4"	"11"	"0"	"719"	"4944"	"624"	"672"	"17"	"27"	"103"	"182"	"0"	"3"	"4"	"0"	"0"	"0"	"0"	"6"	"0"	"2"	"2"	"0"	"1"	"2"	"20"	"0"	"15"	"12"	"1"	"0"	"4"	"36"	"5"	"8"	"1290"	"2"	"396"	"1"	"0"	"0"	"6"	"25"	"0"	"0"	"1"	"0"	"0"	"0"	"1"	"1"	"1"	"1"	"3"	"0"	"0"	"0"	"0"	"3"	"0"	"2"	"0"	"0"	"0"	"0"	"0"	"0"	"0"	"0"	"5"	"68"	"2"	"0"	"2"	"1"	"0"	"1"	"1"	"0"	"13"	"4"	"6"	"0"	"0"	"0"	"1"	"1"	"92"	"5"	"0"	"0"	"2"	"0"	"0"	"1"	"0"	"0"	"1"	"2"	"0"	"0"	"0"	"2"	"1"	"1"	"7"	"0"	"0"	"0"	"0"	"0"	"0"	"0"	"0"	"0"	"1"	"1594"	"1"	"0"	"1"	"2"	"1"	"0"	"0"	"0"	"0"	"1"	"8"	"1"	"0"	"0"	"2"	"12"	"0"	"0"	"0"	"1"	"4"	"0"	"9"	"0"	"0"	"1"	"1"	"0"	"0"	"3"	"1"	"0"	"0"	"2"	"0"	"24"	"0"	"5"	"1"	"0"	"6"	"1"	"0"	"0"	"0"	"0"	"2"	"0"	"2"	"1"	"3"	"47"	"1"	"2"	"2"	"0"	"1"	"0"	"0"	"2"	"1"	"0"	"0"	"0"	"2"	"1134"	"648"	"738"	"6"	"0"	"0"	"0"	"2"	"0"	"2"	"0"	"0"	"2"	"0"	"2"	"6"	"0"	"0"	"0"	"0"	"0"	"1"	"0"	"12"	"0"	"0"	"0"	"2"	"1"	"2"	"0"	"3"	"0"	"0"	"1"	"0"	"70"	"0"	"0"	"0"	"0"	"0"	"0"	"0"	"5"	"4"	"0"	"0"	"0"	"0"	"1"	"0"	"4"	"1"	"0"	"2"	"0"	"1"	"0"	"5"	"42"	"0"	"0"	"1"	"0"	"0"	"0"	"0"	"0"	"0"	"3"	"0"	"0"	"569"	"1634"	"1"	"1"	"0"	"3"	"0"	"0"	"12"	"0"	"0"	"0"	"0"	"1"	"0"	"0"	"2"	"0"	"0"	"0"	"0"	"3"	"8"	"1"	"1"	"0"	"0"	"5"	"46"	"1"	"0"	"0"	"1155"	"4"	"5"	"19"	"4"	"2"	"1"	"3"	"4"	"0"	"0"	"0"	"0"	"0"	"1"	"2"	"2"	"2"	"0"	"0"	"0"	"0"	"2"	"1"	"0"	"0"	"2"	"0"	"0"	"2"	"0"	"2"	"29"	"0"	"4"	"0"	"1"	"0"	"0"	"2"	"0"	"1"	"0"	"0"	"2"	"9"	"0"	"5"	"2"	"3"	"0"	"0"	"0"	"56"	"60"	"23"	"15"	"8"	"0"	"1"	"1"	"0"	"2"	"4"	"5"	"0"	"2"	"1"	"18"	"0"	"1"	"0"	"0"	"0"	"0"	"3"	"4"	"4"	"0"	"3"	"0"	"0"	"4"	"1"	"0"	"0"	"0"	"1"	"3"	"0"	"0"	"4"	"0"	"1"	"0"	"0"	"6"	"1"	"0"	"0"	"0"	"3"	"0"	"3"	"0"	"1"	"5"	"6"	"0"	"0"	"4"	"1"	"3"	"8"	"4"	"1"	"0"	"0"	"0"	"0"	"0"	"0"	"2"	"0"	"2"	"5"	"0"	"3"	"0"	"7"	"3"	"0"	"1"	"1"	"0"	"0"	"2"	"1"	"0"	"1"	"28"	"1"	"0"	"0"	"4"	"0"	"1"	"0"	"1"	"0"	"0"	"0"	"0"	"0"	"4"	"2"	"0"	"0"	"0"	"1"	"1"	"1"	"1"	"8"	"0"	"0"	"0"	"3"	"5"	"2"	"2"	"1"	"0"	"0"	"0"	"0"	"2"	"16"	"4"	"2"	"0"	"0"	"0"	"0"	"3"	"7"	"0"	"1"	"1"	"14"	"1"	"25"	"1"	"4"	"2"	"0"	"0"	"0"	"2203"	"55"	"0"	"0"	"0"	"1"	"0"	"0"	"0"	"1"	"0"	"0"	"3"	"0"	"0"	"0"	"0"	"1"	"5"	"0"	"0"	"0"	"0"	"0"	"0"	"0"	"0"	"4"	"1"	"0"	"0"	"1"	"0"	"0"	"1"	"0"	"0"	"0"	"0"	"0"	"0"	"0"	"4"	"1"	"0"	"0"	"0"	"0"	"3"	"3"	"0"	"0"	"0"	"0"	"0"	"0"	"0"	"1"	"0"	"0"	"0"	"0"	"0"	"3"	"0"	"0"	"0"	"0"	"6"	"0"	"5"	"0"	"9"	"11"	"1032"	"1123"	"22"	"92"	"482"	"424"	"1355"	"524"	"2"	"421"	"13"	"551"	"905"	"7"	"635"	"9435"	"988"	"1502"	"1"	"2"	"2684"	"0"	"0"	"0"	"0"	"0"	"0"	"0"	"0"	"0"	"0"	"51"	"129"	"13"	"58"	"3"	"1"	"879"	"0"	"6"	"0"	"3"	"1"	"16"	"0"	"0"	"0"	"1"	"0"	"0"	"0"	"1"	"0"	"9"	"19"	"0"	"21"	"3"	"0"	"8"	"1"	"8"	"0"	"0"	"5"	"5"	"1"	"0"	"4"	"6"	"2"	"0"	"0"	"0"	"1"	"0"	"1"	"4"	"0"	"324"	"1170"	"2187"	"0"	"0"	"0"	"3"	"0"	"0"	"44"	"10"	"0"	"0"	"16"	"0"	"0"	"6"	"17"	"1"	"33"	"17"	"0"	"2"	"130"	"0"	"13"	"0"	"0"	"0"	"0"	"2"	"0"	"0"	"6"	"1"	"0"	"0"	"0"	"0"	"3"	"4"	"0"	"0"	"0"	"1"	"5"	"0"	"0"	"0"	"0"	"2"	"0"	"1"	"0"	"0"	"1"	"1"	"2"	"1"	"6"	"15"	"0"	"10"	"12"	"0"	"3"	"0"	"4"	"41"	"1"	"34"	"5"	"2"	"5"	"3"	"2"	"1"	"0"	"3"	"0"	"0"	"0"	"0"	"2"	"4"	"4"	"0"	"5"	"1"	"0"	"2"	"0"	"0"	"0"	"7"	"0"	"1"	"9"	"8"	"12"	"0"	"6"	"1"	"0"	"1"	"0"	"0"	"6"	"2"	"5"	"7"	"1"	"1"	"5"	"4"	"0"	"4"	"3"	"3"	"0"	"17"	"0"	"3"	"7"	"1"	"0"	"1"	"1"	"7"	"8"	"0"	"0"	"0"	"9"	"0"	"0"	"10"	"21"	"19"	"0"	"147"	"0"	"2"	"0"	"0"	"1"	"0"	"0"	"0"	"2"	"1"	"0"	"0"	"0"	"0"	"3"	"6"	"0"	"7"	"19"	"4"	"13"	"2"	"9"	"0"	"16"	"4"	"9"	"1247"	"49"	"5"	"129"	"0"	"2"	"0"	"4"	"5"	"3"	"0"	"0"	"0"	"0"	"0"	"0"	"0"	"2"	"0"	"0"	"2"	"0"	"1"	"17"	"4812"	"70"	"2"	"3"	"0"	"0"	"101"	"7"	"2"	"0"	"0"	"0"	"0"	"1"	"0"	"4"	"4"	"0"	"0"	"0"	"0"	"0"	"0"	"2"	"11"	"1"	"1"	"0"	"0"	"32"	"0"	"5"	"0"	"4"	"31"	"1"	"0"	"0"	"0"	"1"	"0"	"23"	"0"	"5"	"0"	"0"	"0"	"1"	"0"	"7"	"0"	"12"	"0"	"0"	"0"	"0"	"0"	"0"	"2"	"1159"	"1108"	"277"	"13"	"1"	"974"	"7"	"3"	"1"	"0"	"1"	"1"	"1"	"20"	"0"	"0"	"1"	"1"	"0"	"2"	"7"	"1"	"1"	"13"	"0"	"0"	"0"	"0"	"0"	"5"	"1117"	"143"	"292"	"8"	"3"	"1336"	"680"	"1584"	"0"	"0"	"0"	"1"	"0"	"2"	"0"	"0"	"0"	"0"	"0"	"0"	"0"	"0"	"0"	"0"	"0"	"0"	"0"	"0"	"0"	"0"	"0"	"0"	"0"	"0"	"0"	"0"	"0"	"0"	"0"	"0"	"0"	"0"	"20422"	"1209"	"124"	"0"	"1"	"0"	"0"	"0"	"0"	"0"	"0"	"9"	"0"	"0"	"4"	"3"	"0"	"1"	"1"	"0"	"0"	"3"	"0"	"0"	"0"	"1"	"0"	"0"	"0"	"0"	"0"	"0"	"0"	"0"	"0"	"0"	"1"	"0"	"1"	"0"	"0"	"0"	"3"	"0"	"1"	"0"	"0"	"0"	"0"	"0"	"0"	"27"	"5"	"1"	"415"	"1039"	"1469"	"201"	"361"	"12"	"13"	"4"	"0"	"17"	"6"	"9"	"3"	"2"	"9"	"4"	"2"	"0"	"0"	"6"	"387"	"970"	"40"	"1035"	"250"	"274"	"0"	"0"	"0"	"389"	"2"	"57"	"0"	"2"	"1176"	"2192"	"5"	"10064"	"3"	"0"	"0"	"0"	"167"	"768"	"4"	"64"	"1450"	"211"	"127"	"2601"	"0"	"407"	"2543"	"933"	"5194"	"1516"	"605"	"13"	"1401"	"2016"	"3"	"469"	"4"	"1346"	"1076"	"15"	"299"	"17"	"433"	"668"	"8053"	"76"	"1002"	"10215"	"3504"	"5"	"8"	"0"	"0"	"427"	"37"	"126"	"2576"	"2820"	"118"	"584"	"1"	"313"	"233"	"1118"	"1029"	"1529"	"1"	"522"	"2"	"0"	"3"	"25"	"6375"	"557"	"2"	"6941"	"7"	"107486"	"595"	"126"	"4241"	"541"	"10"	"1361"	"1412"	"1527"	"174"	"341"	"2596"	"1476"	"3065"	"0"	"0"	"0"	"0"	"1"	"2"	"0"	"0"	"0"	"0"	"1"	"0"	"485"	"98"	"2236"	"1112"	"17"	"76"	"711"	"66"	"2632"	"645"	"0"	"755"	"920"	"1304"	"1620"	"799"	"4"	"0"	"50"	"317"	"2817"	"13905"	"6714"	"11568"	"202"	"14623"	"255"	"814"	"194"	"858"	"0"	"0"	"476"	"2608"	"30"	"405"	"10"	"0"	"15"	"0"	"0"	"0"	"153"	"6"	"12"	"0"	"0"	"5"	"3"	"42"	"913"	"735"	"536"	"374"	"191"	"2"	"719"	"6"	"8056"	"2063"	"832"	"18"	"0"	"931"	"1640"	"1110"	"117"	"0"	"0"	"0"	"2"	"0"	"5"	"0"	"0"	"0"	"4"	"0"	"2"	"3753"	"1400"	"4"	"1353"	"4388"	"896"	"2076"	"868"	"1084"	"1484"	"5460"	"272"	"662"	"1745"	"2"	"0"	"11"	"0"	"1"	"1"	"0"	"2"	"0"	"15"	"0"	"4"	"4"	"0"	"1"	"0"	"0"	"11"	"1"	"2"	"1425"	"1523"	"2303"	"1524"	"1457"	"165"	"6"	"0"	"1"	"0"	"0"	"0"	"0"	"5"	"0"	"0"	"1"	"179"	"2"	"709"	"2002"	"804"	"759"	"1311"	"0"	"5"	"2"	"1745"	"101"	"128"	"27"	"690"	"534"	"680"	"94"	"0"	"782"	"7"	"948"	"867"	"159"	"163"	"33"	"1122"	"1123"	"617"	"189"	"356"	"16"	"5"	"54"	"405"	"151"	"26"	"7"	"3"	"1256"	"159"	"391"	"323"	"356"	"682"	"1"	"436"	"84"	"81"	"6"	"66"	"482"	"85"	"164"	"27"	"305"	"370"	"113"	"1219"	"58"	"1"	"1"	"2466"	"279"	"163"	"1387"	"263"	"410"	"16"	"207"	"2"	"381"	"222"	"280"	"1018"	"5"	"1096"	"298"	"906"	"10"	"0"	"286"	"141"	"483"	"86"	"3"	"794"	"1128"	"502"	"232"	"87"	"299"	"1314"	"12"	"17"	"14"	"7"	"28"	"126"	"0"	"6"	"238"	"73"	"17"	"0"	"439"	"0"	"1045"	"0"	"360"	"361"	"307"	"240"	"993"	"512"	"353"	"642"	"757"	"219"	"2"	"434"	"77"	"2"	"144"	"52"	"138"	"156"	"839"	"4"	"221"	"579"	"47"	"184"	"295"	"3"	"1"	"8"	"485"	"117"	"140"	"380"	"93"	"2479"	"1972"	"4"	"651"	"142"	"80"	"1293"	"1243"	"441"	"613"	"3"	"474"	"3"	"57"	"1231"	"208"	"253"	"168"	"232"	"2055"	"440"	"1"	"0"	"1"	"3"	"1"	"25"	"271"	"775"	"55"	"0"	"0"	"0"	"0"	"0"	"245"	"481"	"369"	"474"	"441"	"232"	"27"	"3"	"3"	"38615"	"428"	"2269"	"1840"	"22"	"0"	"1"	"4"	"1456"	"22"	"35"	"529"	"424"	"1"	"1090"	"4"	"5544"	"206"	"329"	"15"	"534"	"0"	"0"	"406"	"778"	"82"	"140"	"730"	"2178"	"1057"	"15"	"34"	"3"	"13"	"1642"	"98"	"290"	"364"	"102"	"95"	"1082"	"685"	"962"	"1"	"96"	"0"	"877"	"64"	"9"	"0"	"1"	"11"	"616"	"578"	"2243"	"696"	"21"	"227"	"836"	"3194"	"1162"	"17"	"24"	"189"	"137"	"927"	"220"	"885"	"561"	"171"	"4"	"12"	"0"	"117"	"142"	"1367"	"5"	"245"	"78"	"26"	"18"	"758"	"47"	"1092"	"518"	"674"	"7"	"3"	"113"	"1"	"28"	"3"	"282"	"978"	"223"	"503"	"50"	"9"	"442"	"411"	"174"	"432"	"603"	"685"	"537"	"159"	"362"	"3632"	"173"	"1"	"8"	"8"	"2"	"13"	"245"	"20"	"109"	"14"	"5"	"1151"	"1244"	"608"	"50"	"338"	"8"	"412"	"889"	"356"	"64"	"165"	"369"	"1474"	"4"	"46"	"18"	"13"	"0"	"0"	"0"	"2"	"0"	"37"	"754"	"11"	"1006"	"2"	"185"	"166"	"0"	"0"	"3"	"1"	"4"	"2"	"0"	"0"	"934"	"1"	"106"	"124"	"589"	"312"	"8"	"5"	"123"	"1"	"3"	"502"	"12"	"50"	"64"	"240"	"0"	"13"	"32"	"10"	"3"	"12"	"77"	"1"	"6"	"0"	"4"	"5"	"0"	"1"	"1"	"107"	"234"	"186"	"308"	"373"	"459"	"702"	"23"	"3"	"285"	"395"	"88"	"103"	"9"	"19"	"78"	"0"	"4"	"0"	"519"	"906"	"1262"	"504"	"1168"	"918"	"152"	"30058"	"26"	"5517"	"1071"	"264"	"23"	"179"	"323"	"2640"	"1"	"1"	"0"	"1609"	"3"	"162"	"244"	"816"	"526"	"934"	"322"	"471"	"706"	"388"	"2"	"5"	"86"	"44"	"5840"	"0"	"1645"	"970"	"246"	"496"	"5"	"2345"	"224"	"1121"	"185"	"550"	"617"	"1116"	"49"	"0"	"351"	"146"	"85"	"886"	"376"	"1641"	"438"	"1071"	"3181"	"7"	"231"	"1331"	"5"	"485"	"97"	"102"	"1557"	"113"	"4"	"0"	"687"	"663"	"110"	"17"	"59"	"10"	"1061"	"408"	"85"	"412"	"81"	"177"	"53"	"678"	"115"	"58"	"12"	"1"	"87"	"56"	"243"	"5"	"899"	"548"	"27"	"245"	"388"	"301"	"293"	"5"	"0"	"8545"	"3"	"493"	"891"	"597"	"927"	"321"	"70"	"4"	"6"	"25"	"7"	"3"	"0"	"1"	"108"	"3"	"70"	"4339"	"279"	"0"	"2"	"7"	"16"	"6"	"1223"	"8"	"1721"	"46"	"6"	"384"	"567"	"913"	"4"	"153"	"1"	"5"	"3"	"0"	"202"	"745"	"3481"	"16"	"192"	"278"	"566"	"301"	"149"	"416"	"683"	"353"	"445"	"1"	"7"	"1511"	"552"	"2650"	"33"	"106"	"29"	"186"	"1"	"0"	"167"	"73"	"19"	"66"	"602"	"413"	"0"	"76"	"1551"	"777"	"4"	"9"	"209"	"2"	"1195"	"0"	"211"	"11"	"646"	"3"	"0"	"39"	"15"	"532"	"220"	"698"	"664"	"3956"	"14"	"228"	"2"	"2897"	"237"	"653"	"977"	"1395"	"848"	"1"	"0"	"0"	"0"	"90"	"0"	"97"	"12164"	"76"	"0"	"286"	"317"	"353"	"178"	"752"	"369"	"43"	"48"	"77"	"872"	"334"	"1339"	"378"	"96"	"1233"	"1576"	"404"	"1592"	"2"	"3"	"1762"	"3556"	"532"	"962"	"980"	"1112"	"256"	"308"	"1952"	"717"	"328"	"6"	"1356"	"0"	"0"	"1"	"0"	"0"	"0"	"0"	"0"	"0"	"1"	"14"	"0"	"1"	"0"	"0"	"2"	"0"	"9"	"0"	"4"	"0"	"0"	"11643"	"30"	"0"	"0"	"3"	"0"	"0"	"2"	"1"	"97"	"120"	"170"	"0"	"3"	"1271"	"653"	"76"	"216"	"735"	"204"	"326"	"34"	"54"	"423"	"1241"	"355"	"393"	"8"	"5"	"497"	"156"	"172"	"4679"	"470"	"0"	"586"	"14"	"73"	"19"	"166"	"18"	"995"	"2470"	"11"	"32"	"76"	"80"	"9"	"4"	"111"	"305"	"380"	"189"	"0"	"554"	"797"	"1102"	"660"	"51"	"4"	"536"	"129"	"334"	"3"	"2"	"1"	"2"	"58"	"6799"	"339"	"3"	"2147"	"209"	"0"	"0"	"31"	"3"	"627"	"1485"	"30"	"532"	"340"	"3"	"0"	"35"	"406"	"162"	"87"	"3100"	"907"	"183"	"2"	"3"	"376"	"225"	"221"	"92"	"5"	"528"	"763"	"2002"	"39"	"252"	"584"	"2657"	"242"	"45"	"384"	"446"	"622"	"784"	"97"	"247"	"15"	"804"	"4"	"6"	"481"	"91"	"4011"	"11726"	"677"	"412"	"1729"	"349"	"21"	"567"	"349"	"1837"	"1051"	"1074"	"4625"	"274"	"1406"	"787"	"1965"	"1007"	"7805"	"427"	"487"	"995"	"349"	"10"	"812"	"1646"	"827"	"186"	"261"	"7"	"36"	"1216"	"1486"	"1350"	"919"	"989"	"178"	"334"	"249"	"1202"	"1443"	"534"	"48"	"1621"	"9222"	"857"	"910"	"1039"	"7"	"6"	"2756"	"532"	"545"	"542"	"108"	"741"	"923"	"171"	"401"	"100"	"572"	"641"	"4326"	"478"	"448"	"9"	"1"	"14"	"34"	"10"	"30"	"303"	"315"	"1108"	"215"	"249"	"132"	"134"	"155"	"612"	"4"	"1176"	"7"	"102"	"183"	"142"	"20"	"73"	"388"	"292"	"611"	"991"	"550"	"294"	"857"	"622"	"260"	"1"	"69"	"104"	"285"	"740"	"511"	"3"	"454"	"3092"	"1796"	"6"	"11"	"0"	"625"	"62"	"13"	"5"	"9"	"6"	"3"	"7816"	"128"	"3"	"1184"	"2029"	"0"	"156"	"494"	"468"	"20"	"13"	"110"	"1"	"2"	"6"	"760"	"3190"	"31"	"1"	"443"	"526"	"238"	"26"	"1050"	"1312"	"492"	"1095"	"7"	"1"	"602"	"109"	"451"	"74"	"23"	"537"	"264"	"610"	"0"	"1089"	"28"	"487"	"1226"	"860"	"255"	"1513"	"1799"	"17"	"360"	"19"	"0"	"0"	"0"	"171"	"0"	"383"	"939"	"102"	"159"	"14"	"3"	"364"	"785"	"7"	"189"	"276"	"197"	"0"	"2"	"36"	"142"	"25082"	"1"	"22"	"27"	"0"	"1004"	"1258"	"124"	"48"	"34"	"9"	"2"	"3"	"23"	"84"	"1176"	"138"	"0"	"147"	"355"	"21"	"14"	"0"	"1"	"287"	"0"	"416"	"156"	"302"	"1134"	"198"	"7"	"0"	"7"	"1"	"2103"	"114"	"715"	"3728"	"56"	"40"	"127"	"60"	"429"	"7"	"569"	"48"	"272"	"391"	"361"	"52"	"808"	"2"	"830"	"513"	"441"	"231"	"253"	"110"	"423"	"449"	"2"	"6"	"2"	"28"	"573"	"8"	"241"	"26"	"419"	"2762"	"21"	"12"	"275"	"6"	"440"	"249"	"600"	"72"	"10"	"153"	"504"	"959"	"310"	"224"	"35"	"1853"	"110"	"29"	"786"	"8"	"181"	"2"	"0"	"4"	"2218"	"471"	"335"	"1214"	"472"	"14"	"378"	"1550"	"216"	"290"	"2"	"558"	"1130"	"946"	"219"	"213"	"1925"	"1354"	"154"	"10"	"825"	"44"	"8"	"970"	"206"	"699"	"253"	"9"	"250"	"24"	"7"	"4753"	"1739"	"0"	"3"	"4133"	"75"	"85"	"513"	"144"	"155"	"665"	"128"	"1132"	"60"	"496"	"101"	"753"	"2"	"1"	"1322"	"112"	"2"	"224"	"191"	"201"	"192"	"173"	"2424"	"0"	"567"	"1094"	"0"	"25"	"8"	"92"	"1377"	"0"	"500"	"20"	"0"	"61"	"226"	"277"	"51"	"4"	"962"	"56"	"20"	"0"	"4"	"2739"	"9"	"141"	"8"	"21"	"68"	"55"	"11"	"196"	"64"	"229"	"255"	"1109"	"179"	"338"	"396"	"1309"	"493"	"1795"	"692"	"351"	"2505"	"404"	"30"	"4"	"259"	"620"	"1086"	"844"	"26"	"2098"	"36"	"41"	"7"	"156"	"7"	"264"	"254"	"1145"	"668"	"821"	"134"	"18"	"348"	"136"	"1"	"78"	"21"	"631"	"1337"	"253"	"32"	"229"	"122"	"931"	"6"	"543"	"0"	"28"	"394"	"456"	"405"	"1209"	"19"	"1038"	"327"	"769"	"162"	"176"	"863"	"5"	"1"	"390"	"3"	"18"	"46"	"1800"	"2"	"0"	"271"	"260"	"1096"	"314"	"140"	"34"	"416"	"201"	"4"	"655"	"6"	"35"	"193"	"337"	"355"	"952"	"891"	"13"	"109"	"94"	"671"	"3646"	"31"	"33"	"1517"	"1243"	"147"	"0"	"0"	"136"	"428"	"739"	"134"	"138"	"132"	"436"	"2248"	"2"	"7698"	"312"	"532"	"467"	"0"	"0"	"2"	"531"	"191"	"1025"	"1248"	"106"	"2579"	"828"	"1159"	"183"	"2"	"1"	"205"	"638"	"80"	"147"	"3073"	"14"	"0"	"12"	"13"	"28"	"20"	"388"	"3"	"0"	"4"	"80"	"79"	"2"	"10"	"304"	"280"	"42"	"192"	"94"	"0"	"2"	"0"	"7"	"1"	"154"	"0"	"21"	"518"	"394"	"12"	"18"	"2978"	"444"	"216"	"37"	"85"	"15"	"664"	"418"	"826"	"887"	"650"	"3303"	"980"	"564"	"107"	"118"	"2"	"1"	"1"	"360"	"73"	"6"	"297"	"1273"	"286"	"42"	"412"	"1444"	"1239"	"89"	"224"	"42"	"63"	"13"	"55"	"383"	"30"	"5"	"2"	"3"	"697"	"91"	"2251"	"466"	"15"	"1578"	"627"	"468"	"0"	"0"	"2"	"325"	"9"	"2374"	"29"	"709"	"184"	"1014"	"6"	"14"	"2"	"11"	"0"	"192"	"91"	"674"	"8097"	"9"	"1"	"642"	"2"	"1"	"0"	"502"	"0"	"0"	"1"	"4"	"1511"	"64"	"3"	"6351"	"1174"	"450"	"75"	"215"	"932"	"33"	"121"	"426"	"105"	"10"	"815"	"4"	"5"	"1"	"959"	"3"	"282"	"1054"	"5"	"597"	"3"	"11"	"547"	"1"	"217"	"391"	"1069"	"424"	"908"	"539"	"1159"	"13"	"1023"	"4"	"270"	"514"	"168"	"35"	"4559"	"2373"	"418"	"556"	"357"	"37"	"458"	"145"	"682"	"601"	"560"	"1233"	"82"	"1773"	"217"	"17"	"0"	"2149"	"2"	"0"	"1"	"0"	"592"	"2"	"16"	"0"	"0"	"2"	"0"	"144"	"6"	"466"	"65"	"951"	"511"	"171"	"10"	"354"	"969"	"16"	"210"	"793"	"74"	"922"	"941"	"1708"	"33"	"233"	"385"	"1"	"0"	"0"	"10"	"19"	"66"	"1417"	"18"	"1117"	"0"	"282"	"1273"	"429"	"1004"	"0"	"365"	"292"	"2"	"0"	"2"	"1"	"56"	"0"	"5"	"5"	"58"	"0"	"3"	"0"	"0"	"0"	"0"	"123"	"0"	"3"	"8"	"286"	"1"	"141"	"8"	"4181"	"154"	"1"	"729"	"1"	"2"	"143"	"680"	"205"	"266"	"128"	"185"	"104"	"317"	"49"	"178"	"310"	"451"	"969"	"534"	"559"	"17"	"627"	"854"	"2"	"0"	"391"	"318"	"619"	"0"	"431"	"553"	"384"	"628"	"542"	"949"	"1135"	"0"	"1"	"0"	"0"	"0"	"1"	"8"	"40"	"126"	"0"	"0"	"0"	"0"	"1"	"0"	"0"	"10"	"354"	"415"	"730"	"506"	"393"	"7"	"441"	"243"	"46"	"708"	"0"	"116"	"0"	"2"	"2"	"0"	"64"	"5"	"5"	"1"	"511"	"930"	"285"	"1400"	"5"	"113"	"1120"	"73"	"395"	"7"	"810"	"102"	"493"	"225"	"0"	"167"	"1655"	"72"	"655"	"8"	"17"	"180"	"25"	"0"	"55"	"9"	"1"	"3"	"1"	"1"	"116"	"518"	"12"	"14"	"58"	"375"	"631"	"0"	"12"	"0"	"3"	"2"	"1015"	"469"	"813"	"1078"	"896"	"634"	"1128"	"1743"	"9"	"33"	"3"	"4"	"1"	"5"	"0"	"92"	"1"	"6722"	"8"	"0"	"4171"	"0"	"746"	"1734"	"0"	"21"	"25"	"3"	"0"	"887"	"134"	"41"	"17"	"12"	"20"	"0"	"1482"	"14"	"1585"	"309"	"518"	"2"	"4"	"141"	"1497"	"369"	"4067"	"161"	"461"	"6"	"66"	"426"	"164"	"88"	"28"	"181"	"418"	"791"	"663"	"0"	"0"	"291"	"284"	"889"	"22"	"779"	"49"	"297"	"176"	"0"	"0"	"0"	"0"	"0"	"949"	"0"	"7"	"1"	"8"	"5792"	"8"	"0"	"8"	"3"	"0"	"224"	"404"	"3"	"10"	"24"	"0"	"48"	"0"	"3"	"24"	"196"	"6"	"183"	"237"	"2"	"10"	"552"	"6"	"3"	"2"	"218"	"231"	"876"	"111"	"1078"	"12276"	"454"	"203"	"73"	"0"	"2"	"8"	"1074"	"216"	"784"	"215"	"0"	"1"	"3"	"102"	"1"	"66"	"30"	"34"	"11"	"30"	"1735"	"304"	"186"	"568"	"1164"	"8"	"17"	"965"	"76"	"743"	"88"	"306"	"4370"	"156"	"5"	"6"	"1231"	"1084"	"4"	"93"	"20"	"465"	"94"	"337"	"518"	"832"	"732"	"2132"	"496"	"1397"	"173"	"112"	"0"	"142"	"40"	"0"	"15"	"782"	"1631"	"19"	"272"	"652"	"167"	"0"	"188"	"510"	"158"	"58"	"546"	"795"	"83"	"660"	"2146"	"1678"	"19"	"221"	"173"	"7"	"1891"	"310"	"210"	"509"	"274"	"50"	"23"	"2128"	"1577"	"561"	"0"	"2469"	"185"	"101"	"753"	"11461"	"8"	"7"	"1"	"4"	"21"	"4"	"11"	"12"	"11"	"662"	"10"	"2"	"259"	"7"	"244"	"621"	"382"	"495"	"918"	"87"	"0"	"1"	"21"	"1"	"14"	"0"	"0"	"12551"	"158"	"1397"	"28"	"0"	"100"	"12"	"1538"	"3"	"0"	"0"	"6"	"0"	"0"	"15"	"282"	"0"	"14"	"180"	"1074"	"403"	"187"	"672"	"677"	"146"	"380"	"1"	"1"	"99"	"29"	"141"	"461"	"8"	"682"	"99"	"60"	"728"	"20"	"41"	"10"	"0"	"0"	"288"	"4"	"13"	"14"	"4"	"22"	"0"	"294"	"47"	"116"	"39"	"706"	"2530"	"2"	"1"	"77"	"2"	"0"	"2"	"0"	"1"	"111"	"3"	"605"	"7"	"419"	"971"	"3"	"1"	"4"	"7540"	"5"	"3"	"390"	"70"	"1387"	"0"	"603"	"238"	"2"	"1"	"369"	"182"	"435"	"11"	"2"	"478"	"477"	"2610"	"0"	"0"	"0"	"197"	"15"	"900"	"748"	"46"	"347"	"64"	"310"	"59"	"2007"	"408"	"135"	"785"	"8"	"29"	"505"	"673"	"725"	"613"	"0"	"479"	"244"	"209"	"479"	"2840"	"328"	"657"	"879"	"674"	"0"	"5"	"3"	"30"	"41"	"725"	"25"	"1097"	"1"	"1"	"2"	"3"	"2"	"0"	"0"	"7"	"32"	"60"	"8"	"118"	"33"	"123"	"1287"	"0"	"42"	"37"	"2476"	"779"	"1092"	"981"	"161"	"137"	"148"	"1495"	"598"	"1427"	"168"	"1342"	"170"	"487"	"6"	"6"	"24"	"122"	"2"	"4"	"3"	"711"	"349"	"173"	"117"	"2487"	"219"	"12"	"1463"	"282"	"1759"	"80"	"252"	"3987"	"46"	"623"	"610"	"10"	"2040"	"819"	"0"	"337"	"2"	"3107"	"348"	"6159"	"1355"	"4"	"117"	"64"	"47"	"270"	"158"	"962"	"57"	"1200"	"331"	"1052"	"677"	"266"	"363"	"453"	"208"	"699"	"5"	"0"	"232"	"1052"	"237"	"41"	"1083"	"73"	"7454"	"487"	"16"	"745"	"3207"	"478"	"4"	"5796"	"19"	"69"	"1056"	"0"	"302"	"289"	"0"	"1131"	"374"	"283"	"68"	"355"	"1160"	"3"	"383"	"599"	"3"	"19"	"43"	"104"	"1579"	"150"	"4187"	"183"	"151"	"650"	"2736"	"11493"	"261"	"8321"	"4"	"43"	"33"	"347"	"45"	"4"	"276"	"2638"	"2432"	"1447"	"1"	"65"	"7"	"854"	"28"	"316"	"66"	"0"	"55"	"1"	"1440"	"24"	"3542"	"155"	"494"	"7435"	"5"	"2"	"257"	"228"	"628"	"15"	"7"	"207"	"136"	"2592"	"1443"	"1127"	"391"	"25"	"493"	"1219"	"1703"	"4236"	"7"	"13"	"68"	"50"	"26"	"586"	"310"	"271"	"175"	"537"	"256"	"732"	"158"	"172"	"910"	"53"	"8"	"5366"	"1001"	"0"	"7"	"773"	"6174"	"118"	"1456"	"579"	"433"	"384"	"430"	"107"	"1"	"0"	"200"	"0"	"190"	"229"	"4"	"1273"	"893"	"16"	"97"	"409"	"20"	"647"	"25"	"1"	"39"	"4"	"412"	"9"	"186"	"1"	"1115"	"1170"	"5"	"51"	"1177"	"1473"	"92"	"51"	"503"	"0"	"0"	"0"	"0"	"0"	"0"	"287"	"117"	"9"	"103"	"290"	"638"	"48"	"372"	"509"	"0"	"202"	"298"	"475"	"1510"	"150"	"1548"	"1798"	"364"	"21"	"1"	"1"	"369"	"1960"	"108"	"2"	"46"	"187"	"28"	"66"	"963"	"225"	"14"	"896"	"748"	"196"	"56"	"9"	"10"	"0"	"2"	"0"	"236"	"14"	"4"	"299"	"11"	"113"	"351"	"351"	"675"	"3328"	"2289"	"15"	"85"	"793"	"152"	"1"	"9"	"0"	"0"	"1"	"1"	"4"	"751"	"524"	"17"	"418"	"1230"	"3129"	"499"	"203"	"464"	"274"	"1853"	"110"	"50"	"26"	"139"	"700"	"87"	"4993"	"3"	"284"	"22"	"119"	"216"	"2026"	"53"	"114"	"1"	"2"	"253"	"2002"	"113"	"68"	"0"	"588"	"0"	"11"	"19"	"3"	"1465"	"9"	"171"	"5"	"95"	"2231"	"107"	"370"	"758"	"20"	"660"	"1330"	"320"	"873"	"1"	"2"	"261"	"1071"	"8"	"654"	"144"	"64"	"1874"	"850"	"526"	"231"	"0"	"18"	"0"	"0"	"0"	"1"	"1"	"3"	"312"	"146"	"3859"	"13"	"0"	"32"	"250"	"150"	"913"	"238"	"428"	"520"	"2156"	"481"	"415"	"350"	"457"	"1757"	"2"	"116"	"0"	"0"	"14"	"936"	"396"	"0"	"3"	"640"	"1"	"124"	"43"	"13442"	"7"	"8668"	"56"	"341"	"6"	"302"	"155"	"27"	"67"	"361"	"15"	"0"	"2"	"47"	"78"	"243"	"174"	"107"	"221"	"3450"	"583"	"1457"	"1"	"144"	"3622"	"30"	"0"	"0"	"344"	"273"	"161"	"454"	"233"	"452"	"58"	"483"	"11"	"2638"	"754"	"371"	"303"	"2"	"3"	"261"	"253"	"56"	"5862"	"230"	"143"	"496"	"8"	"528"	"100"	"3827"	"406"	"19"	"46"	"0"	"0"	"3722"	"100"	"31"	"13"	"2"	"485"	"3154"	"657"	"0"	"879"	"0"	"6"	"228"	"237"	"207"	"53"	"398"	"1182"	"17"	"336"	"391"	"143"	"0"	"31"	"72"	"3"	"13"	"898"	"626"	"404"	"170"	"1070"	"2305"	"299"	"157"	"3"	"3"	"11165"	"2981"	"1712"	"0"	"1241"	"141"	"992"	"44"	"1631"	"877"	"14"	"0"	"0"	"873"	"258"	"901"	"502"	"315"	"1"	"0"	"0"	"55"	"2"	"106"	"1237"	"376"	"786"	"6"	"256"	"375"	"3"	"6"	"0"	"2"	"2"	"0"	"5"	"1"	"198"	"446"	"7"	"101"	"807"	"273"	"394"	"66"	"69"	"319"	"7"	"798"	"918"	"711"	"73"	"703"	"409"	"0"	"1"	"159"	"3"	"2"	"2"	"1"	"228"	"31"	"967"	"133"	"1359"	"45"	"2008"	"438"	"119"	"1"	"4"	"8"	"46"	"45"	"720"	"78"	"159"	"438"	"71"	"705"	"176"	"481"	"27"	"376"	"86"	"222"	"121"	"5"	"0"	"5"	"306"	"719"	"0"	"86"	"6361"	"809"	"7"	"139"	"55"	"324"	"109"	"242"	"241"	"188"	"3"	"284"	"281"	"287"	"561"	"194"	"375"	"431"	"176"	"0"	"144"	"210"	"417"	"152"	"1776"	"2"	"69"	"9"	"63"	"6787"	"0"	"1197"	"140"	"1029"	"0"	"27"	"187"	"3"	"0"	"886"	"1080"	"12"	"5"	"48"	"236"	"215"	"23"	"3"	"528"	"206"	"226"	"127"	"957"	"469"	"1071"	"2"	"209"	"1236"	"7"	"3"	"119"	"85"	"7"	"311"	"17"	"52"	"363"	"45"	"193"	"258"	"102"	"1577"	"835"	"4"	"5"	"378"	"6"	"54"	"35"	"267"	"16"	"13"	"0"	"10"	"701"	"122"	"447"	"0"	"868"	"4"	"3"	"2"	"420"	"87"	"52"	"65"	"95"	"200"	"4"	"279"	"2"	"3"	"142"	"178"	"124"	"335"	"90"	"0"	"0"	"1271"	"796"	"0"	"9"	"0"	"4516"	"15"	"801"	"40"	"151"	"465"	"305"	"130"	"902"	"46"	"33"	"530"	"99"	"193"	"135"	"181"	"13"	"3149"	"16"	"12"	"1307"	"1071"	"12"	"1007"	"351"	"492"	"203"	"167"	"1003"	"971"	"353"	"1248"	"148"	"2285"	"82"	"2"	"1"	"2"	"7"	"299"	"330"	"1"	"2"	"0"	"4"	"0"	"0"	"36"	"1352"	"195"	"2696"	"325"	"178"	"211"	"718"	"438"	"5"	"2"	"9"	"779"	"2"	"756"	"173"	"159"	"7"	"1"	"4"	"0"	"1162"	"958"	"320"	"89"	"169"	"0"	"59"	"3"	"1"	"1"	"23"	"6"	"333"	"80"	"638"	"220"	"172"	"752"	"0"	"14"	"5"	"0"	"218"	"261"	"1875"	"90"	"1"	"0"	"329"	"186"	"196"	"1"	"1"	"0"	"3"	"2515"	"1"	"145"	"443"	"606"	"1"	"0"	"0"	"717"	"0"	"1404"	"95"	"0"	"3"	"634"	"1047"	"8"	"156"	"597"	"235"	"1316"	"177"	"3"	"1"	"108"	"488"	"248"	"1552"	"230"	"0"	"0"	"0"	"0"	"1"	"155"	"10"	"0"	"0"	"3"	"198"	"671"	"107"	"438"	"0"	"2"	"3"	"89"	"361"	"1"	"61"	"0"	"1"	"0"	"1"	"0"	"223"	"137"	"10141"	"1116"	"420"	"2412"	"409"	"23"	"3"	"2"	"225"	"61"	"30"	"0"	"2"	"1"	"0"	"538"	"1"	"139"	"200"	"80"	"4"	"106"	"456"	"3"	"2"	"0"	"1"	"0"	"86"	"201"	"438"	"376"	"3"	"7"	"394"	"372"	"38"	"226"	"161"	"251"	"92"	"5"	"589"	"168"	"188"	"33"	"2"	"1"	"286"	"261"	"660"	"345"	"83"	"837"	"2219"	"47"	"961"	"7"	"6"	"3"	"22"	"1"	"3"	"207"	"2"	"5"	"124"	"71"	"173"	"525"	"617"	"10"	"13"
"SAMN09738283"	"291"	"0"	"1097"	"0"	"0"	"0"	"81"	"0"	"306"	"30"	"112"	"181"	"6638"	"413"	"195"	"54"	"2494"	"11"	"2"	"0"	"1"	"0"	"2"	"2"	"15"	"189"	"83"	"64"	"1339"	"263"	"22"	"198326"	"64"	"29"	"169"	"23"	"921"	"210"	"65"	"185"	"609"	"77"	"601"	"194"	"272"	"62"	"382"	"42"	"1"	"215"	"367"	"920"	"1537"	"8"	"1"	"689"	"3870"	"287"	"123"	"356"	"14"	"81"	"147"	"96"	"79"	"429"	"36"	"18"	"76"	"145"	"2092"	"141"	"390"	"86"	"67"	"24"	"384"	"819"	"102"	"91"	"159"	"218"	"49"	"7"	"422"	"236"	"8"	"0"	"1"	"3"	"0"	"0"	"1"	"110"	"209"	"416"	"195"	"112"	"1"	"457"	"1228"	"288"	"255"	"244"	"186"	"371"	"0"	"413"	"185"	"45"	"448"	"71"	"519"	"35"	"37"	"22"	"807"	"222"	"94"	"6"	"447"	"286"	"221"	"392"	"1"	"16"	"94"	"152"	"70"	"123"	"166"	"5848"	"20"	"27"	"92"	"6"	"312"	"45"	"119"	"478"	"214"	"188"	"143"	"162"	"1173"	"333"	"210"	"140"	"9"	"119"	"76"	"742"	"24"	"217"	"212"	"366"	"61"	"3928"	"304"	"219"	"46"	"218"	"504"	"275"	"228"	"199"	"92"	"740"	"62"	"823"	"165"	"13"	"88"	"896"	"1396"	"1870"	"1691"	"1210"	"981"	"9"	"216"	"110"	"25"	"0"	"287"	"1"	"808"	"142"	"5"	"139"	"431"	"383"	"220"	"945"	"85"	"71"	"2"	"397"	"2401"	"438"	"142"	"154"	"97"	"178"	"53"	"415"	"348"	"209"	"270"	"148"	"347"	"79"	"194"	"148"	"268"	"173"	"72"	"829"	"185"	"210"	"60"	"858"	"102"	"1146"	"99"	"105"	"69"	"158"	"11"	"18"	"1"	"2012"	"227"	"65"	"289"	"163"	"137"	"58"	"8"	"82"	"61"	"148"	"281"	"594"	"295"	"74"	"374"	"107"	"460"	"186"	"674"	"24"	"270"	"0"	"557"	"299"	"1102"	"0"	"1"	"205"	"272"	"491"	"2319"	"372"	"0"	"112"	"170"	"1"	"0"	"0"	"9"	"5"	"4"	"225"	"78"	"0"	"17"	"7"	"6"	"0"	"1"	"0"	"4"	"278"	"238"	"0"	"52"	"0"	"8"	"0"	"0"	"0"	"196"	"332"	"106"	"5"	"7"	"645"	"873"	"185"	"52"	"87"	"286"	"249"	"156"	"1"	"0"	"1971"	"3"	"73"	"73"	"67"	"1593"	"0"	"172"	"2331"	"303"	"16211"	"36"	"83"	"830"	"28"	"1228"	"103"	"6"	"121"	"1012"	"404"	"1"	"705"	"59"	"88"	"84"	"596"	"161"	"405"	"362"	"27"	"1"	"1"	"1094"	"141"	"184"	"139"	"204"	"61"	"177"	"600"	"171"	"26"	"47"	"0"	"1113"	"787"	"44"	"319"	"943"	"1"	"2115"	"4037"	"1017"	"49"	"92"	"768"	"1"	"350"	"673"	"580"	"110"	"328"	"621"	"99"	"493"	"2"	"289"	"220"	"232"	"16"	"1232"	"43"	"219"	"47"	"3584"	"247"	"1601"	"318"	"910"	"202"	"144"	"343"	"1030"	"281"	"1166"	"149"	"3"	"211"	"65"	"1094"	"92"	"1"	"620"	"942"	"106"	"251"	"4029"	"0"	"158"	"76"	"38"	"82"	"35"	"319"	"100"	"427"	"0"	"249"	"291"	"0"	"258"	"332"	"1055"	"263"	"140"	"1017"	"856"	"140"	"417"	"10"	"0"	"502"	"675"	"65"	"542"	"498"	"1077"	"199"	"231"	"99"	"327"	"26"	"198"	"253"	"237"	"75"	"50"	"43"	"735"	"177"	"1362"	"153"	"162"	"182"	"225"	"467"	"636"	"2"	"76"	"33"	"218"	"13"	"421"	"50"	"716"	"141"	"461"	"97"	"77"	"14"	"70"	"25"	"169"	"1158"	"100"	"64"	"171"	"75"	"67"	"294"	"205"	"1"	"31"	"582"	"94"	"4839"	"59"	"190"	"11"	"397"	"848"	"90"	"580"	"211"	"2317"	"80"	"13"	"988"	"107"	"806"	"124"	"1087"	"73"	"44"	"109"	"12"	"844"	"43"	"829"	"457"	"2"	"87"	"5362"	"13"	"11"	"333"	"382"	"67"	"305"	"58"	"135"	"566"	"535"	"155"	"47"	"8"	"27"	"91"	"93"	"197"	"37"	"773"	"461"	"1074"	"587"	"935"	"243"	"5"	"1553"	"63"	"1376"	"2049"	"217"	"472"	"680"	"74"	"812"	"245"	"1066"	"143"	"1090"	"207"	"199"	"341"	"522"	"2729"	"163"	"710"	"840"	"682"	"260"	"12"	"421"	"253"	"70"	"113"	"231"	"61"	"538"	"19"	"422"	"148"	"314"	"7"	"2123"	"5898"	"1855"	"419"	"227"	"1"	"55"	"9"	"684"	"23"	"107"	"448"	"1824"	"74"	"126"	"182"	"3555"	"1626"	"195"	"459"	"39"	"147"	"161"	"14"	"106"	"309"	"486"	"83"	"1572"	"175"	"471"	"293"	"56"	"598"	"203"	"593"	"162"	"67"	"75"	"120"	"321"	"349"	"905"	"78"	"151"	"8"	"270"	"78"	"1016"	"361"	"666"	"125"	"591"	"1"	"92"	"82"	"9"	"867"	"145"	"386"	"276"	"125"	"147"	"12"	"241"	"282"	"245"	"140"	"66"	"6"	"32"	"55"	"584"	"0"	"26"	"108"	"132"	"919"	"2109"	"130"	"853"	"334"	"582"	"100"	"56"	"629"	"525"	"125"	"74"	"181"	"1164"	"214"	"187"	"56"	"1026"	"760"	"1196"	"2101"	"108"	"840"	"238"	"1"	"3"	"171"	"312"	"6606"	"1278"	"197"	"100"	"256"	"91"	"407"	"187"	"718"	"1280"	"7"	"1307"	"1045"	"806"	"1422"	"678"	"408"	"214"	"1"	"1694"	"1070"	"310"	"460"	"857"	"7"	"38"	"263"	"320"	"138"	"2"	"32"	"972"	"112"	"11"	"2"	"323"	"688"	"1745"	"656"	"34"	"474"	"144"	"2249"	"1462"	"452"	"552"	"584"	"113"	"0"	"2"	"3"	"0"	"14"	"73"	"139"	"4866"	"2"	"1820"	"327"	"80"	"112"	"0"	"6"	"76"	"0"	"0"	"0"	"299"	"9"	"326"	"6"	"421"	"282"	"124"	"170"	"451"	"2"	"86"	"382"	"5165"	"9795"	"69"	"68"	"5963"	"3008"	"42"	"97"	"574"	"844"	"47"	"0"	"369"	"926"	"1531"	"920"	"1005"	"0"	"105"	"16"	"300"	"37"	"202"	"1668"	"386"	"80"	"792"	"342"	"277"	"302"	"32"	"97"	"2"	"6"	"0"	"0"	"50"	"64"	"261"	"240"	"2626"	"520"	"109"	"159"	"132"	"15"	"875"	"0"	"0"	"1"	"61"	"395"	"47"	"144"	"0"	"15"	"308"	"27"	"29"	"36"	"141"	"332"	"246"	"499"	"2724"	"0"	"431"	"1021"	"46"	"0"	"0"	"13"	"212"	"40"	"0"	"32"	"38"	"18"	"23"	"0"	"38"	"6"	"0"	"2"	"18"	"0"	"36"	"1"	"19"	"5"	"0"	"0"	"0"	"12"	"0"	"5"	"3"	"2"	"5"	"12"	"16"	"82"	"2"	"582"	"49"	"465"	"719"	"1046"	"92"	"348"	"163"	"394"	"1839"	"338"	"40"	"34"	"1"	"2778"	"101"	"140"	"362"	"983"	"312"	"165"	"278"	"598"	"602"	"63"	"1757"	"121"	"323"	"332"	"1234"	"60"	"469"	"600"	"58"	"374"	"4823"	"82"	"277"	"424"	"240"	"135"	"133"	"1176"	"40"	"127"	"478"	"248"	"489"	"1"	"320"	"47"	"423"	"424"	"1012"	"641"	"293"	"456"	"158"	"60"	"252"	"252"	"1106"	"64"	"95"	"663"	"754"	"98"	"411"	"310"	"114"	"2604"	"603"	"64"	"7"	"185"	"223"	"514"	"23"	"190"	"272"	"0"	"420"	"50"	"364"	"77"	"377"	"1059"	"227"	"6444"	"421"	"195"	"2234"	"1494"	"285"	"2309"	"227"	"529"	"469"	"260"	"144"	"646"	"681"	"33"	"984"	"1356"	"7"	"342"	"209"	"21"	"70"	"99"	"266"	"436"	"10"	"54"	"766"	"188"	"35"	"907"	"63"	"499"	"881"	"76"	"1066"	"243"	"199"	"113"	"479"	"990"	"1135"	"346"	"121"	"107"	"471"	"445"	"27"	"455"	"445"	"153"	"28"	"32"	"5936"	"2039"	"0"	"2340"	"170"	"239"	"161"	"75"	"21"	"1455"	"748"	"709"	"535"	"145"	"4661"	"1"	"1"	"14"	"4"	"181"	"105"	"18"	"321"	"161"	"26"	"65"	"696"	"1387"	"214"	"141"	"768"	"1462"	"765"	"786"	"27"	"119"	"1695"	"130"	"258"	"1506"	"3807"	"0"	"84"	"820"	"223"	"133"	"340"	"1232"	"1779"	"21"	"66"	"24"	"669"	"508"	"681"	"628"	"31"	"653"	"502"	"0"	"77"	"770"	"531"	"89"	"111"	"117"	"678"	"409"	"3"	"300"	"98"	"0"	"2105"	"5947"	"89"	"35"	"60"	"1162"	"434"	"492"	"1"	"427"	"55"	"30"	"539"	"302"	"336"	"3"	"18"	"95"	"203"	"29"	"3"	"740"	"112"	"169"	"3286"	"1111"	"12"	"8022"	"943"	"100"	"2038"	"179"	"6"	"3349"	"1097"	"43"	"351"	"53"	"452"	"167"	"2535"	"222"	"111"	"16"	"0"	"426"	"13109"	"682"	"148"	"1"	"121"	"134"	"125"	"58"	"276"	"424"	"234"	"537"	"887"	"1577"	"0"	"450"	"2847"	"88"	"216"	"46"	"10"	"223"	"5729"	"52"	"799"	"21"	"214"	"66"	"7"	"133"	"1160"	"1865"	"4"	"0"	"0"	"207"	"18"	"159"	"8701"	"0"	"101"	"8"	"82"	"26"	"895"	"698"	"456"	"306"	"191"	"56"	"137"	"362"	"348"	"110"	"1806"	"2387"	"8"	"648"	"192"	"146"	"1"	"891"	"559"	"3925"	"1639"	"2024"	"725"	"112"	"879"	"2482"	"133"	"755"	"17"	"842"	"438"	"589"	"2128"	"818"	"19"	"18"	"388"	"70"	"24"	"206"	"1729"	"4"	"14"	"62"	"64"	"41"	"832"	"1"	"217"	"26"	"159"	"158"	"180"	"4810"	"209"	"24"	"72"	"190"	"443"	"342"	"2146"	"51"	"9"	"35"	"46"	"666"	"779"	"139"	"207"	"2"	"724"	"53"	"394"	"497"	"5670"	"4015"	"705"	"183"	"8"	"136"	"762"	"0"	"445"	"668"	"6"	"1936"	"778"	"216"	"8"	"116"	"99"	"1590"	"289"	"533"	"197"	"3"	"4316"	"758"	"922"	"1668"	"208"	"163"	"1417"	"66"	"1831"	"57"	"6"	"2"	"380"	"921"	"155"	"44"	"223"	"363"	"457"	"36"	"505"	"360"	"427"	"352"	"1300"	"189"	"210"	"2013"	"1308"	"239"	"152"	"17"	"5"	"172"	"303"	"257"	"73"	"9"	"2736"	"391"	"1663"	"1788"	"282"	"0"	"444"	"470"	"246"	"1224"	"109"	"975"	"155"	"49"	"10559"	"4357"	"8"	"110"	"137"	"88"	"13"	"630"	"68"	"151"	"7"	"41"	"224"	"1"	"32"	"4451"	"202"	"405"	"41"	"109"	"245"	"32"	"221"	"99"	"596"	"172"	"2"	"84"	"92"	"107"	"897"	"88"	"287"	"2"	"1041"	"163"	"542"	"464"	"154"	"553"	"501"	"927"	"4743"	"1200"	"722"	"837"	"206"	"557"	"376"	"226"	"1752"	"302"	"989"	"592"	"105"	"109"	"31"	"386"	"1"	"465"	"5"	"9"	"1055"	"1448"	"77"	"12"	"0"	"898"	"258"	"232"	"5385"	"2278"	"277"	"0"	"372"	"0"	"0"	"0"	"195"	"107"	"237"	"196"	"6384"	"0"	"821"	"84"	"132"	"249"	"208"	"49"	"251"	"1032"	"470"	"55"	"51"	"1217"	"0"	"0"	"3301"	"239"	"133"	"3"	"2894"	"2445"	"26"	"332"	"803"	"1209"	"163"	"0"	"0"	"1"	"129"	"1685"	"360"	"80"	"14"	"2158"	"81"	"75"	"145"	"852"	"284"	"82"	"17"	"128"	"2"	"392"	"20"	"253"	"83"	"291"	"465"	"128"	"280"	"56"	"121"	"380"	"293"	"1473"	"392"	"33"	"3120"	"698"	"259"	"6443"	"535"	"254"	"6"	"414"	"89"	"40"	"1"	"926"	"2371"	"1653"	"76"	"0"	"0"	"4"	"336"	"28"	"1334"	"786"	"7563"	"0"	"529"	"1150"	"98"	"1710"	"395"	"0"	"8"	"2827"	"1931"	"2301"	"2492"	"159"	"52"	"3"	"4400"	"119"	"82"	"59"	"634"	"415"	"78"	"32"	"39"	"2"	"0"	"0"	"2"	"37"	"58"	"493"	"972"	"37"	"669"	"1753"	"229"	"27"	"14"	"103"	"407"	"55"	"6000"	"190"	"57"	"1140"	"279"	"471"	"1485"	"121"	"57"	"343"	"124"	"79"	"959"	"6"	"62"	"386"	"82"	"120"	"6"	"1206"	"235"	"29"	"141"	"113"	"884"	"825"	"1140"	"712"	"541"	"486"	"283"	"291"	"27"	"1430"	"244"	"181"	"334"	"80"	"124"	"685"	"410"	"2474"	"7"	"6867"	"1410"	"344"	"58"	"593"	"67"	"366"	"155"	"429"	"145"	"107"	"3543"	"80"	"165"	"42"	"329"	"484"	"363"	"193"	"935"	"86"	"1464"	"121"	"744"	"1516"	"3"	"203"	"35"	"793"	"755"	"242"	"535"	"540"	"10"	"1388"	"43"	"6203"	"3"	"272"	"705"	"570"	"482"	"142"	"51"	"598"	"815"	"267"	"572"	"10818"	"1692"	"1716"	"12"	"174"	"0"	"12"	"190"	"0"	"90"	"531"	"28"	"157"	"110"	"1020"	"984"	"157"	"61"	"98"	"524"	"111"	"26"	"0"	"1170"	"0"	"49"	"14"	"285"	"7229"	"42"	"5"	"2152"	"2"	"1"	"522"	"0"	"230"	"158"	"131"	"517"	"45"	"2945"	"15"	"1339"	"32"	"46"	"370"	"2"	"4772"	"57"	"72"	"3582"	"132"	"1812"	"21"	"1759"	"243"	"291"	"47"	"188"	"2107"	"732"	"114"	"91"	"0"	"242"	"729"	"17"	"193"	"197"	"47"	"203"	"82"	"960"	"0"	"924"	"20"	"265"	"48"	"62"	"315"	"1279"	"32"	"497"	"4"	"200"	"236"	"9"	"104"	"1439"	"836"	"163"	"3578"	"127"	"1778"	"1013"	"498"	"337"	"148"	"357"	"1519"	"31"	"184"	"782"	"65"	"2775"	"55"	"6"	"499"	"870"	"1"	"0"	"0"	"200"	"239"	"240"	"82"	"16"	"13"	"0"	"457"	"233"	"523"	"85"	"352"	"0"	"0"	"5160"	"52"	"7499"	"50"	"962"	"1482"	"252"	"1461"	"145"	"28"	"36"	"548"	"9"	"184"	"697"	"39"	"1"	"214"	"424"	"454"	"239"	"70"	"2531"	"194"	"0"	"1030"	"518"	"135"	"137"	"467"	"74"	"61"	"702"	"159"	"94"	"1531"	"266"	"2"	"103"	"573"	"2"	"102"	"480"	"290"	"159"	"15"	"279"	"261"	"230"	"953"	"236"	"401"	"485"	"17"	"71"	"198"	"374"	"17"	"586"	"16"	"193"	"823"	"79"	"1"	"747"	"691"	"16"	"306"	"1615"	"261"	"1279"	"78"	"220"	"342"	"218"	"184"	"82"	"925"	"3879"	"64"	"53"	"295"	"0"	"1"	"571"	"1138"	"2498"	"2"	"609"	"141"	"156"	"1908"	"240"	"12748"	"442"	"204"	"178"	"870"	"944"	"144"	"69"	"1388"	"241"	"76"	"113"	"29"	"94"	"205"	"0"	"1"	"139"	"510"	"78"	"563"	"422"	"3352"	"1699"	"43"	"342"	"2037"	"109"	"582"	"137"	"117"	"229"	"48"	"269"	"288"	"233"	"3859"	"1614"	"277"	"228"	"1089"	"179"	"0"	"0"	"2645"	"826"	"4865"	"197"	"466"	"1620"	"0"	"687"	"14"	"273"	"1043"	"31"	"1522"	"160"	"29"	"356"	"31"	"54"	"692"	"99"	"2464"	"140"	"2268"	"13"	"389"	"16"	"20"	"1712"	"3515"	"436"	"192"	"520"	"135"	"29"	"85"	"1118"	"73"	"42"	"122"	"75"	"26"	"934"	"357"	"584"	"2472"	"150"	"0"	"0"	"28"	"2"	"45"	"860"	"286"	"485"	"1129"	"873"	"1"	"213"	"0"	"259"	"24"	"140"	"528"	"0"	"0"	"10"	"223"	"0"	"0"	"0"	"0"	"5056"	"475"	"779"	"673"	"2602"	"1128"	"389"	"604"	"352"	"2"	"0"	"132"	"72"	"274"	"153"	"63"	"172"	"205"	"1"	"739"	"78"	"574"	"110"	"0"	"2330"	"278"	"813"	"275"	"16"	"108"	"269"	"271"	"46"	"964"	"0"	"2"	"327"	"113"	"653"	"552"	"84"	"1"	"65"	"233"	"0"	"0"	"0"	"0"	"337"	"200"	"290"	"232"	"113"	"440"	"0"	"1203"	"383"	"3"	"38"	"84"	"95"	"885"	"2071"	"1047"	"1197"	"0"	"861"	"303"	"13"	"951"	"623"	"304"	"99"	"21"	"83"	"4040"	"67"	"162"	"36"	"5"	"790"	"0"	"64"	"185"	"172"	"751"	"478"	"195"	"344"	"235"	"21"	"58"	"25"	"643"	"193"	"82"	"4"	"38"	"790"	"449"	"706"	"167"	"1446"	"356"	"243"	"172"	"304"	"6"	"673"	"617"	"226"	"357"	"1262"	"362"	"0"	"3063"	"568"	"349"	"2351"	"1131"	"360"	"83"	"143"	"23"	"243"	"36"	"560"	"208"	"1086"	"12"	"11"	"754"	"368"	"687"	"4546"	"63"	"2"	"11"	"753"	"144"	"64"	"411"	"823"	"4"	"277"	"667"	"2469"	"881"	"91"	"56"	"159"	"549"	"238"	"1945"	"544"	"36"	"644"	"972"	"710"	"1"	"0"	"1"	"0"	"436"	"450"	"1082"	"188"	"1014"	"6193"	"188"	"1062"	"1648"	"1166"	"155"	"65"	"1927"	"53"	"473"	"135"	"702"	"407"	"704"	"324"	"1932"	"39"	"1843"	"492"	"384"	"580"	"12"	"17"	"907"	"439"	"70"	"69"	"414"	"246"	"369"	"8095"	"7541"	"569"	"4"	"743"	"116"	"341"	"26"	"10"	"346"	"118"	"735"	"32"	"2481"	"484"	"25132"	"480"	"4182"	"1169"	"215"	"236"	"172"	"747"	"144"	"294"	"0"	"244"	"402"	"227"	"2"	"87"	"750"	"0"	"335"	"86"	"42"	"205"	"69"	"241"	"148"	"117"	"40"	"540"	"120"	"1085"	"69"	"78"	"328"	"224"	"584"	"576"	"152"	"129"	"177"	"932"	"729"	"249"	"423"	"79"	"207"	"135"	"88"	"132"	"17"	"28"	"584"	"268"	"437"	"139"	"764"	"337"	"321"	"10"	"47"	"22"	"1168"	"408"	"712"	"653"	"166"	"19"	"0"	"39"	"194"	"279"	"340"	"211"	"394"	"1145"	"67"	"295"	"692"	"767"	"607"	"740"	"313"	"1275"	"296"	"129"	"431"	"127"	"1036"	"106"	"572"	"873"	"39"	"313"	"184"	"300"	"1313"	"502"	"785"	"1465"	"88"	"1077"	"34"	"2"	"295"	"173"	"29"	"1"	"111"	"638"	"134"	"183"	"103"	"78"	"387"	"36"	"1"	"4274"	"6"	"69"	"178"	"175"	"103"	"9"	"45"	"101"	"32"	"173"	"298"	"931"	"301"	"85"	"93"	"82"	"182"	"59"	"53"	"44"	"31"	"8"	"0"	"5875"	"242"	"1834"	"540"	"149"	"307"	"1"	"1"	"11"	"0"	"1"	"0"	"200"	"1299"	"715"	"140"	"1013"	"208"	"94"	"398"	"326"	"141"	"267"	"169"	"77"	"166"	"199"	"384"	"52"	"381"	"204"	"804"	"898"	"478"	"863"	"5"	"6"	"433"	"100"	"941"	"1109"	"371"	"190"	"701"	"48"	"171"	"8"	"1707"	"61"	"705"	"127"	"357"	"894"	"70"	"2393"	"89"	"355"	"1128"	"353"	"745"	"318"	"864"	"349"	"86"	"159"	"721"	"40"	"1420"	"239"	"109"	"128"	"117"	"77"	"271"	"5355"	"28"	"3"	"847"	"1428"	"258"	"393"	"316"	"1611"	"0"	"437"	"99"	"76"	"450"	"114"	"17766"	"317"	"57"	"315"	"505"	"178"	"914"	"1"	"379"	"105"	"425"	"6347"	"311"	"31"	"1124"	"239"	"111"	"353"	"1168"	"346"	"22"	"280"	"1245"	"581"	"3931"	"6"	"1265"	"14"	"0"	"1205"	"1"	"0"	"1866"	"375"	"467"	"352"	"0"	"42"	"542"	"405"	"2308"	"622"	"1308"	"1266"	"1249"	"607"	"0"	"106"	"1819"	"0"	"115"	"171"	"139"	"3"	"224"	"38"	"107"	"71"	"404"	"1543"	"7"	"39"	"171"	"13"	"673"	"0"	"202"	"52"	"249"	"2"	"3352"	"2209"	"1447"	"547"	"279"	"1175"	"0"	"106"	"198"	"948"	"78"	"804"	"73"	"0"	"144"	"6777"	"4"	"45"	"0"	"2329"	"11"	"3119"	"3275"	"1401"	"1771"	"307"	"257"	"202"	"8812"	"524"	"421"	"854"	"368"	"62"	"0"	"0"	"3"	"6"	"0"	"0"	"97"	"25"	"738"	"669"	"395"	"551"	"742"	"3"	"0"	"3"	"1"	"0"	"0"	"2"	"29"	"326"	"108"	"1003"	"1600"	"346"	"130"	"1592"	"1"	"0"	"3"	"122"	"275"	"300"	"44"	"0"	"108"	"450"	"1636"	"422"	"834"	"945"	"1076"	"559"	"395"	"700"	"237"	"344"	"82"	"380"	"746"	"87"	"264"	"29"	"393"	"965"	"32"	"242"	"67"	"2186"	"345"	"169"	"228"	"43"	"10"	"19"	"129"	"106"	"63"	"184"	"234"	"75"	"32"	"547"	"346"	"39"	"18"	"454"	"64"	"4327"	"217"	"334"	"150"	"147"	"204"	"188"	"169"	"63"	"1"	"0"	"0"	"0"	"0"	"0"	"251"	"1272"	"19"	"168"	"180"	"682"	"1135"	"1346"	"43"	"0"	"97"	"0"	"88"	"113"	"150"	"292"	"54"	"4"	"13"	"124"	"805"	"2912"	"290"	"432"	"2"	"0"	"261"	"108"	"828"	"42"	"66"	"245"	"5"	"31"	"171"	"197"	"87"	"598"	"562"	"7"	"36"	"0"	"0"	"28"	"82"	"183"	"5329"	"0"	"0"	"0"	"1104"	"504"	"36"	"0"	"0"	"0"	"139"	"83"	"6"	"0"	"130"	"743"	"56"	"182"	"34"	"2491"	"89"	"15"	"25"	"170"	"1"	"491"	"59"	"439"	"156"	"554"	"416"	"1"	"2252"	"66"	"702"	"497"	"6"	"0"	"798"	"198"	"41"	"128"	"29"	"99"	"125"	"7681"	"221"	"323"	"196"	"75"	"198"	"803"	"404"	"180"	"171"	"67"	"567"	"52"	"7"	"700"	"4"	"0"	"45"	"70"	"1743"	"508"	"71"	"212"	"119"	"894"	"967"	"231"	"118"	"123"	"149"	"2189"	"1057"	"210"	"204"	"188"	"63"	"129"	"174"	"539"	"6"	"145"	"532"	"243"	"62"	"43"	"9770"	"233"	"964"	"892"	"133"	"735"	"0"	"193"	"221"	"67"	"90"	"1159"	"111"	"273"	"138"	"38"	"101"	"859"	"1194"	"50"	"19"	"143"	"73"	"2193"	"698"	"244"	"3043"	"1654"	"605"	"322"	"51"	"168"	"154"	"528"	"4511"	"242"	"2552"	"926"	"677"	"48"	"631"	"391"	"48"	"738"	"1181"	"174"	"614"	"383"	"503"	"121"	"420"	"663"	"279"	"352"	"4"	"139"	"552"	"189"	"1925"	"0"	"4"	"201"	"94"	"883"	"4314"	"578"	"471"	"366"	"9584"	"132"	"327"	"149"	"386"	"103"	"86"	"219"	"4"	"188"	"42"	"591"	"0"	"4"	"4"	"824"	"80"	"379"	"451"	"72"	"65"	"682"	"15"	"1189"	"18"	"100"	"111"	"218"	"349"	"3139"	"950"	"23"	"1"	"0"	"153"	"620"	"71"	"1831"	"94"	"505"	"108"	"96"	"230"	"0"	"31"	"107"	"416"	"34"	"29"	"211"	"77"	"2106"	"330"	"110"	"296"	"242"	"11"	"26"	"342"	"86"	"5"	"677"	"18"	"129"	"35"	"1026"	"283"	"252"	"156"	"87"	"259"	"180"	"90"	"322"	"176"	"37"	"974"	"685"	"330"	"48"	"345"	"851"	"567"	"294"	"62"	"607"	"105"	"1383"	"69"	"305"	"36"	"1519"	"20"	"683"	"375"	"141"	"22"	"6762"	"71"	"7336"	"2142"	"135"	"49"	"83"	"48"	"51"	"1975"	"3102"	"585"	"530"	"259"	"76"	"257"	"363"	"267"	"288"	"2040"	"86"	"528"	"1330"	"13"	"1"	"5"	"2169"	"621"	"99"	"83"	"822"	"608"	"29"	"831"	"81"	"760"	"33"	"321"	"725"	"248"	"910"	"26"	"137"	"209"	"197"	"103"	"464"	"50"	"0"	"35"	"1101"	"279"	"161"	"616"	"3865"	"618"	"0"	"108"	"533"	"436"	"193"	"372"	"12"	"32"	"437"	"634"	"818"	"81"	"147"	"35"	"73"	"2617"	"416"	"1722"	"57"	"4734"	"5"	"293"	"80"	"675"	"0"	"310"	"185"	"1"	"59"	"251"	"12"	"1"	"504"	"539"	"100"	"101"	"447"	"591"	"1179"	"846"	"1012"	"10541"	"699"	"44"	"2991"	"2127"	"0"	"1256"	"927"	"53"	"6"	"603"	"1871"	"790"	"1"	"346"	"176"	"1"	"712"	"1"	"599"	"395"	"29"	"0"	"82"	"46"	"20"	"230"	"3"	"56"	"3"	"40"	"17"	"26"	"131"	"1069"	"228"	"452"	"188"	"8"	"14"	"509"	"4"	"180"	"202"	"1164"	"70"	"495"	"1859"	"133"	"2"	"526"	"39"	"316"	"449"	"138"	"113"	"0"	"8"	"0"	"3"	"1861"	"0"	"47"	"492"	"216"	"310"	"248"	"154"	"41"	"0"	"26"	"19"	"17"	"850"	"181"	"16"	"843"	"27"	"245"	"30"	"351"	"29"	"1232"	"677"	"41"	"951"	"143"	"489"	"21"	"48"	"6269"	"160"	"345"	"415"	"177"	"183"	"26"	"534"	"5"	"3382"	"3"	"0"	"132"	"180"	"89"	"74"	"45"	"161"	"1146"	"97"	"11"	"120"	"1899"	"286"	"153"	"858"	"655"	"118"	"338"	"30"	"3"	"2264"	"563"	"24"	"145"	"388"	"16"	"199"	"364"	"46"	"233"	"122"	"1450"	"189"	"501"	"147"	"206"	"155"	"243"	"1073"	"0"	"917"	"914"	"1431"	"12"	"2"	"715"	"94"	"19"	"3702"	"0"	"228"	"3"	"3"	"481"	"0"	"744"	"172"	"58"	"524"	"5"	"2"	"1"	"166"	"67"	"1557"	"1757"	"49"	"572"	"7"	"2995"	"97"	"0"	"0"	"1"	"1"	"311"	"0"	"2281"	"2374"	"910"	"1277"	"41"	"124"	"125"	"180"	"15"	"18282"	"93"	"946"	"0"	"0"	"479"	"1849"	"590"	"162"	"128"	"465"	"303"	"2"	"3"	"13"	"18"	"422"	"31"	"1448"	"670"	"40"	"15"	"59"	"24"	"20"	"166"	"69"	"6228"	"1648"	"812"	"0"	"164"	"733"	"76"	"60"	"659"	"219"	"85"	"196"	"983"	"570"	"164"	"1018"	"776"	"330"	"2652"	"26"	"67"	"316"	"25"	"10"	"209"	"5783"	"30"	"0"	"128"	"13"	"90"	"111"	"32"	"287"	"2714"	"13"	"1302"	"287"	"938"	"602"	"516"	"163"	"192"	"83"	"3848"	"0"	"0"	"9"	"395"	"197"	"2022"	"35"	"78"	"330"	"292"	"48"	"1672"	"611"	"728"	"0"	"244"	"971"	"0"	"21"	"585"	"50"	"388"	"45"	"13"	"96"	"774"	"67"	"34"	"55"	"8116"	"4"	"44"	"148"	"1460"	"207"	"103"	"146"	"72"	"1517"	"1058"	"1932"	"4214"	"822"	"939"	"752"	"293"	"1879"	"27823"	"51"	"1044"	"64"	"60"	"43"	"483"	"262"	"261"	"5051"	"43"	"28"	"6461"	"2"	"498"	"82"	"161"	"694"	"129"	"240"	"63"	"533"	"124"	"489"	"775"	"13"	"422"	"807"	"161"	"362"	"128"	"371"	"221"	"808"	"507"	"265"	"156"	"129"	"142"	"122"	"680"	"334"	"13"	"501"	"143"	"125"	"69"	"374"	"99"	"118"	"275"	"1632"	"291"	"440"	"292"	"257"	"14"	"2228"	"44"	"79"	"27"	"64"	"50"	"1856"	"108"	"796"	"254"	"11"	"3027"	"409"	"692"	"419"	"9"	"577"	"34"	"159"	"121"	"5457"	"979"	"352"	"1627"	"11"	"2060"	"16"	"73"	"318"	"855"	"0"	"87"	"101"	"356"	"2079"	"121"	"10"	"1376"	"92"	"25"	"2"	"74"	"2122"	"956"	"1206"	"23"	"121"	"179"	"4615"	"425"	"58"	"568"	"126"	"746"	"13"	"3"	"49"	"135"	"79"	"685"	"272"	"101"	"502"	"66"	"4"	"0"	"30"	"29"	"72"	"703"	"1486"	"627"	"87"	"8"	"1487"	"37"	"534"	"119"	"0"	"232"	"33"	"44"	"8"	"115"	"254"	"0"	"0"	"657"	"66"	"251"	"26"	"501"	"83"	"1076"	"560"	"175"	"0"	"29"	"1077"	"61"	"89"	"338"	"125"	"46"	"43"	"853"	"866"	"68"	"424"	"619"	"485"	"368"	"0"	"645"	"217"	"479"	"99"	"61"	"57"	"43"	"513"	"1205"	"773"	"158"	"0"	"545"	"1153"	"515"	"197"	"176"	"160"	"141"	"254"	"573"	"128"	"139"	"0"	"1"	"134"	"551"	"361"	"5"	"70"	"156"	"257"	"3"	"1242"	"20"	"79"	"53"	"0"	"6"	"1930"	"1"	"69"	"285"	"18"	"321"	"247"	"76"	"136"	"4"	"255"	"247"	"274"	"4"	"41"	"19"	"0"	"0"	"11"	"32"	"0"	"4"	"4"	"856"	"177"	"156"	"2"	"437"	"1"	"0"	"219"	"14"	"0"	"0"	"0"	"0"	"0"	"0"	"1"	"1"	"0"	"0"	"1"	"470"	"0"	"32"	"74"	"207"	"127"	"31"	"187"	"0"	"1"	"0"	"0"	"0"	"0"	"0"	"0"	"0"	"1"	"0"	"3"	"541"	"144"	"967"	"161"	"22"	"56"	"84"	"152"	"282"	"163"	"3"	"48"	"43"	"185"	"153"	"655"	"285"	"58"	"1079"	"1"	"118"	"0"	"0"	"530"	"313"	"229"	"1438"	"293"	"128"	"82"	"206"	"30"	"196"	"141"	"3440"	"8"	"3816"	"140"	"506"	"824"	"66"	"0"	"13"	"372"	"18"	"113"	"830"	"2"	"200"	"565"	"2607"	"14"	"38"	"172"	"44"	"279"	"103"	"182"	"407"	"605"	"1"	"804"	"723"	"171"	"99"	"53"	"399"	"1781"	"729"	"19"	"476"	"252"	"24"	"240"	"2819"	"270"	"152"	"1073"	"88"	"238"	"221"	"106"	"106"	"6846"	"213"	"971"	"331"	"672"	"1"	"0"	"1"	"39"	"7"	"582"	"26"	"1444"	"187"	"772"	"79"	"40"	"30"	"1302"	"140"	"247"	"7"	"2089"	"74"	"307"	"102"	"34"	"1646"	"20"	"360"	"442"	"3083"	"578"	"291"	"1781"	"21"	"52"	"398"	"92"	"1040"	"63"	"51"	"109"	"1429"	"336"	"104"	"430"	"1032"	"65"	"518"	"710"	"33"	"437"	"3"	"721"	"1317"	"2883"	"881"	"439"	"259"	"992"	"99"	"163"	"867"	"190"	"299"	"13"	"0"	"17"	"4"	"138"	"44"	"637"	"80"	"0"	"0"	"0"	"11"	"28"	"0"	"457"	"260"	"581"	"407"	"955"	"497"	"68"	"488"	"383"	"803"	"237"	"677"	"0"	"214"	"834"	"51"	"29"	"99"	"47"	"1025"	"54"	"46"	"133"	"35"	"472"	"46"	"204"	"48"	"42"	"297"	"9"	"56"	"3508"	"22805"	"40"	"1264"	"2505"	"241"	"2"	"685"	"303"	"1338"	"557"	"649"	"1"	"919"	"253"	"4"	"380"	"42"	"1538"	"67"	"258"	"3"	"0"	"44"	"164"	"408"	"167"	"135"	"231"	"359"	"98"	"189"	"347"	"4"	"462"	"14"	"370"	"220"	"8"	"135"	"749"	"872"	"53"	"46"	"538"	"27"	"3"	"75"	"251"	"1231"	"856"	"308"	"121"	"67"	"9439"	"3301"	"41"	"1303"	"461"	"9"	"4030"	"63"	"31"	"2"	"0"	"1"	"1"	"0"	"220"	"458"	"6"	"32"	"326"	"50"	"994"	"179"	"518"	"30"	"58"	"89"	"409"	"2055"	"114"	"350"	"1"	"33"	"125"	"115"	"1349"	"51"	"504"	"101"	"882"	"53"	"422"	"79"	"1"	"100"	"325"	"406"	"1"	"107"	"519"	"22"	"133"	"132"	"34"	"326"	"166"	"400"	"488"	"95"	"1"	"31"	"167"	"0"	"15270"	"472"	"0"	"3"	"684"	"36"	"46"	"753"	"624"	"1227"	"253"	"194"	"108"	"104"	"567"	"14"	"434"	"18"	"67"	"55"	"803"	"576"	"22"	"190"	"4774"	"1496"	"5451"	"0"	"8"	"2"	"144"	"2318"	"249"	"8"	"21"	"433"	"877"	"75"	"359"	"86"	"565"	"1366"	"153"	"2"	"3"	"0"	"694"	"338"	"28"	"206"	"1206"	"124"	"2303"	"123"	"15"	"1560"	"1"	"470"	"57"	"1636"	"576"	"4054"	"4473"	"2"	"227"	"2706"	"1367"	"0"	"0"	"170"	"2280"	"1060"	"580"	"615"	"0"	"0"	"40"	"569"	"312"	"206"	"278"	"0"	"0"	"5"	"13"	"47"	"288"	"1"	"27"	"17"	"0"	"5"	"495"	"278"	"769"	"450"	"1077"	"1256"	"642"	"188"	"113"	"905"	"568"	"121"	"1156"	"503"	"197"	"0"	"56"	"134"	"393"	"5808"	"316"	"99"	"428"	"466"	"37"	"130"	"933"	"222"	"8"	"175"	"76"	"300"	"154"	"223"	"143"	"122"	"316"	"1484"	"1"	"242"	"1"	"97"	"1321"	"311"	"176"	"381"	"443"	"73"	"69"	"460"	"476"	"1012"	"19"	"56"	"288"	"757"	"160"	"294"	"2249"	"336"	"12"	"8"	"37"	"155"	"7"	"6"	"258"	"0"	"19"	"129"	"404"	"14"	"1076"	"512"	"127"	"75"	"180"	"354"	"47"	"433"	"414"	"83"	"115"	"6"	"3054"	"1743"	"119"	"611"	"535"	"1067"	"88"	"117"	"567"	"84"	"121"	"293"	"218"	"4370"	"0"	"0"	"0"	"2126"	"54"	"75"	"328"	"320"	"1053"	"469"	"23"	"281"	"146"	"314"	"147"	"2024"	"67"	"82"	"245"	"0"	"17"	"652"	"116"	"197"	"216"	"3"	"43"	"1876"	"926"	"79"	"1798"	"1462"	"594"	"971"	"6"	"20"	"3738"	"58"	"8606"	"3062"	"1003"	"314"	"0"	"0"	"10"	"9"	"41"	"124"	"3"	"617"	"155"	"47"	"72"	"300"	"355"	"396"	"2207"	"370"	"1711"	"35"	"50"	"1916"	"177"	"172"	"785"	"691"	"309"	"1051"	"123"	"625"	"597"	"215"	"614"	"56"	"219"	"430"	"188"	"827"	"11"	"566"	"195"	"71"	"1794"	"267"	"239"	"82"	"879"	"55"	"71"	"14"	"179"	"230"	"255"	"46"	"3380"	"462"	"61"	"1967"	"46"	"259"	"263"	"35"	"186"	"59"	"119"	"1515"	"349"	"685"	"548"	"840"	"1098"	"2132"	"0"	"349"	"126"	"460"	"173"	"669"	"196"	"806"	"12"	"6273"	"2"	"0"	"0"	"4"	"11"	"242"	"1"	"3"	"8"	"0"	"2"	"1897"	"34"	"519"	"257"	"237"	"445"	"1"	"175"	"533"	"67"	"93"	"1581"	"280"	"200"	"0"	"4"	"3"	"1"	"2000"	"297"	"23"	"515"	"31"	"1456"	"291"	"374"	"71"	"1639"	"141"	"10"	"71"	"0"	"77"	"1051"	"43"	"499"	"479"	"79"	"356"	"65"	"89"	"43"	"319"	"105"	"122"	"710"	"32"	"64"	"1270"	"0"	"468"	"133"	"558"	"0"	"5"	"83"	"378"	"221"	"23"	"1"	"225"	"505"	"42"	"163"	"71"	"17"	"23"	"900"	"429"	"210"	"1"	"429"	"105"	"347"	"774"	"167"	"615"	"104"	"247"	"332"	"704"	"4"	"364"	"796"	"40"	"51"	"41"	"51"	"1"	"26"	"838"	"178"	"26"	"282"	"154"	"64"	"1274"	"224"	"31"	"162"	"379"	"1246"	"161"	"1220"	"1253"	"1338"	"12"	"0"	"166"	"473"	"250"	"131"	"52"	"436"	"17"	"49"	"1336"	"744"	"75"	"66"	"52"	"888"	"244"	"445"	"157"	"439"	"81"	"156"	"105"	"190"	"1908"	"180"	"75"	"814"	"46"	"95"	"214"	"375"	"473"	"1746"	"940"	"192"	"106"	"591"	"1227"	"429"	"65"	"320"	"252"	"1689"	"2760"	"463"	"192"	"2764"	"24"	"48"	"15"	"167"	"150"	"0"	"3764"	"564"	"741"	"17"	"651"	"301"	"400"	"11"	"375"	"5"	"31"	"4905"	"724"	"272"	"1549"	"87"	"204"	"641"	"2"	"9079"	"24982"	"3086"	"182"	"194"	"38"	"216"	"2134"	"2393"	"665"	"3456"	"88"	"88"	"431"	"130"	"8"	"20"	"22"	"4"	"3198"	"211"	"0"	"1"	"3"	"126"	"14"	"2"	"0"	"704"	"360"	"105"	"1"	"44"	"27"	"308"	"57"	"470"	"0"	"3"	"23"	"427"	"299"	"35"	"121"	"724"	"119"	"26729"	"89"	"1657"	"272"	"1637"	"225"	"1"	"5"	"1468"	"180"	"79"	"6"	"706"	"2"	"0"	"0"	"0"	"0"	"0"	"0"	"444"	"9"	"16"	"600"	"54"	"631"	"0"	"0"	"0"	"3"	"1"	"18"	"20"	"491"	"72"	"320"	"251"	"157"	"818"	"795"	"30"	"0"	"819"	"1338"	"198"	"23"	"620"	"3"	"420"	"670"	"0"	"0"	"127"	"2"	"839"	"222"	"18"	"16"	"10"	"5"	"300"	"260"	"170"	"31"	"5"	"1612"	"217"	"156"	"4"	"5"	"412"	"30"	"926"	"226"	"300"	"152"	"1272"	"1179"	"55"	"117"	"181"	"15"	"2"	"220"	"174"	"0"	"224"	"26"	"1"	"1058"	"617"	"144"	"119"	"455"	"331"	"541"	"252"	"1414"	"46"	"511"	"171"	"391"	"349"	"410"	"537"	"106"	"1978"	"24"	"2175"	"656"	"15"	"13"	"0"	"0"	"0"	"391"	"779"	"344"	"1267"	"133"	"881"	"0"	"955"	"319"	"1"	"4"	"80"	"232"	"3189"	"2656"	"415"	"2407"	"136"	"0"	"157"	"80"	"697"	"0"	"86"	"1149"	"449"	"41"	"56"	"69"	"34"	"206"	"3448"	"1753"	"291"	"339"	"488"	"65"	"153"	"1418"	"77"	"1989"	"19"	"412"	"1772"	"106"	"33"	"835"	"80"	"2157"	"970"	"129"	"1047"	"478"	"17"	"82"	"265"	"490"	"260"	"202"	"758"	"214"	"44"	"248"	"21"	"774"	"345"	"220"	"0"	"26"	"1115"	"36"	"177"	"176"	"965"	"378"	"233"	"245"	"163"	"696"	"38"	"977"	"192"	"0"	"142"	"642"	"3909"	"303"	"990"	"1543"	"130"	"1429"	"846"	"95"	"337"	"108"	"4645"	"208"	"818"	"16"	"989"	"9"	"297"	"124"	"837"	"385"	"26"	"381"	"236"	"287"	"57"	"41"	"27"	"56"	"244"	"406"	"300"	"98"	"25"	"2"	"817"	"1763"	"40"	"72"	"2505"	"44"	"214"	"81"	"749"	"3"	"439"	"1"	"88"	"219"	"10"	"31"	"9"	"139"	"123"	"408"	"31"	"1009"	"4320"	"49"	"123"	"21"	"3"	"1"	"67"	"392"	"212"	"185"	"176"	"110"	"787"	"94"	"841"	"224"	"1000"	"18"	"31"	"3290"	"28"	"4712"	"49"	"122"	"216"	"48"	"349"	"2149"	"3054"	"140"	"1"	"166"	"30"	"261"	"425"	"108"	"78"	"90"	"1472"	"158"	"645"	"3879"	"87"	"243"	"41"	"84"	"71"	"146"	"441"	"301"	"117"	"204"	"510"	"38"	"0"	"18"	"1439"	"489"	"928"	"1270"	"162"	"85"	"344"	"4"	"35"	"4680"	"7322"	"59"	"53"	"4005"	"431"	"1437"	"6676"	"96"	"24"	"7008"	"314"	"78"	"160"	"289"	"0"	"3"	"43"	"306"	"332"	"3172"	"69"	"129"	"529"	"118"	"97"	"5498"	"0"	"0"	"56"	"15"	"826"	"335"	"329"	"13"	"1688"	"1"	"249"	"11"	"2784"	"364"	"12"	"274"	"424"	"11"	"265"	"2845"	"438"	"238"	"784"	"528"	"188"	"271"	"63"	"2"	"2"	"41"	"636"	"570"	"1653"	"0"	"44"	"2"	"1645"	"422"	"350"	"1038"	"21"	"14"	"1259"	"11477"	"518"	"41"	"184"	"2"	"464"	"952"	"1340"	"0"	"583"	"425"	"719"	"389"	"194"	"3225"	"19"	"6"	"328"	"83"	"74"	"763"	"1216"	"48"	"441"	"93"	"4"	"154"	"199"	"10"	"249"	"197"	"841"	"89"	"3"	"80"	"108"	"0"	"230"	"25"	"305"	"1"	"27"	"19957"	"13541"	"48"	"91"	"1319"	"1522"	"634"	"534"	"169"	"4"	"9"	"791"	"169"	"10"	"328"	"867"	"7517"	"5535"	"453"	"448"	"9"	"136"	"2"	"1228"	"56"	"175"	"169"	"351"	"680"	"70"	"2756"	"220"	"77"	"504"	"677"	"2756"	"441"	"13"	"721"	"465"	"483"	"108"	"0"	"523"	"361"	"634"	"2001"	"61"	"152"	"68"	"327"	"70"	"330"	"806"	"2224"	"922"	"1779"	"0"	"0"	"1986"	"555"	"787"	"143"	"36"	"225"	"29474"	"81"	"188"	"274"	"16"	"45"	"503"	"270"	"406"	"230"	"5040"	"138"	"644"	"1631"	"127"	"55"	"1"	"723"	"723"	"145"	"6155"	"838"	"276"	"204"	"610"	"48"	"104"	"618"	"5"	"2"	"0"	"0"	"2"	"3"	"0"	"0"	"4483"	"651"	"0"	"229"	"411"	"1001"	"503"	"8"	"203"	"1"	"122"	"1"	"3"	"476"	"1"	"0"	"1"	"0"	"0"	"638"	"64"	"516"	"264"	"717"	"62"	"1959"	"158"	"375"	"739"	"201"	"141"	"161"	"3"	"1"	"479"	"243"	"265"	"1029"	"2131"	"2064"	"1125"	"515"	"2574"	"124"	"265"	"226"	"115"	"67"	"40"	"411"	"101"	"47"	"92"	"636"	"1051"	"1514"	"332"	"2746"	"579"	"759"	"129"	"3570"	"21"	"7"	"33"	"45"	"279"	"160"	"427"	"1352"	"73"	"2407"	"173"	"99"	"355"	"16"	"64"	"61"	"81"	"25"	"74"	"12"	"0"	"1"	"219"	"1816"	"430"	"209"	"785"	"212"	"68"	"0"	"26"	"4"	"1"	"116"	"53"	"37"	"20"	"225"	"96"	"177"	"63"	"3423"	"76"	"9"	"273"	"161"	"802"	"334"	"164"	"87"	"79"	"0"	"20"	"557"	"0"	"1286"	"1"	"12308"	"736"	"0"	"2"	"221"	"40"	"97"	"271"	"70"	"320"	"184"	"1"	"38"	"717"	"5"	"215"	"583"	"4159"	"180"	"384"	"204"	"347"	"1003"	"365"	"363"	"732"	"214"	"460"	"39"	"0"	"88"	"6723"	"483"	"60"	"186"	"4862"	"108"	"469"	"10"	"28"	"778"	"7"	"0"	"106"	"0"	"124"	"94"	"376"	"228"	"17"	"375"	"0"	"1123"	"446"	"2"	"0"	"547"	"2774"	"0"	"0"	"0"	"26"	"594"	"122"	"300"	"808"	"8084"	"8"	"0"	"0"	"12"	"0"	"0"	"42"	"127"	"59"	"375"	"1"	"1"	"1730"	"23"	"491"	"166"	"1447"	"645"	"38"	"183"	"836"	"2"	"0"	"2373"	"10"	"495"	"0"	"1"	"0"	"2836"	"83"	"276"	"128"	"1666"	"325"	"680"	"73"	"0"	"24"	"952"	"2815"	"4049"	"594"	"42"	"185"	"28"	"4"	"102"	"1"	"2"	"1"	"647"	"561"	"4744"	"12"	"99"	"649"	"149"	"610"	"286"	"359"	"0"	"1"	"170"	"0"	"0"	"296"	"128"	"129"	"220"	"1084"	"919"	"38"	"0"	"112"	"168"	"902"	"2"	"43"	"124"	"448"	"394"	"0"	"11"	"903"	"47"	"182"	"73"	"63"	"45"	"603"	"1305"	"100"	"955"	"1488"	"4130"	"111"	"1854"	"999"	"276"	"77"	"143"	"618"	"31"	"314"	"216"	"76"	"739"	"562"	"0"	"830"	"1851"	"980"	"148"	"1285"	"1094"	"500"	"406"	"102"	"371"	"78"	"1193"	"38"	"98"	"795"	"563"	"363"	"1495"	"4693"	"964"	"315"	"131"	"88"	"357"	"35"	"223"	"250"	"218"	"360"	"150"	"0"	"14"	"623"	"367"	"327"	"191"	"230"	"2517"	"1408"	"350"	"149"	"169"	"38"	"184"	"518"	"38"	"273"	"95"	"52"	"13"	"19"	"148"	"42"	"26"	"23"	"1"	"145"	"262"	"762"	"152"	"266"	"153"	"119"	"665"	"578"	"1"	"68"	"498"	"206"	"65"	"2"	"126"	"1"	"5"	"606"	"3629"	"33"	"53"	"126"	"13"	"467"	"270"	"389"	"86"	"752"	"955"	"115"	"510"	"42"	"929"	"616"	"0"	"2741"	"56"	"304"	"541"	"107"	"1"	"2"	"1"	"1"	"2"	"0"	"0"	"0"	"1"	"1"	"0"	"2"	"0"	"0"	"3"	"0"	"741"	"34"	"1"	"38"	"309"	"0"	"413"	"41"	"292"	"147"	"44"	"111"	"229"	"1402"	"238"	"51"	"105"	"2"	"8"	"0"	"29"	"48"	"7"	"954"	"1025"	"1335"	"471"	"0"	"335"	"941"	"219"	"417"	"47"	"77"	"17"	"338"	"253"	"301"	"1277"	"392"	"2977"	"258"	"58"	"2556"	"112"	"681"	"4065"	"68"	"0"	"126"	"299"	"9"	"498"	"2249"	"509"	"580"	"31"	"1608"	"55"	"1025"	"368"	"100"	"725"	"456"	"336"	"434"	"82"	"3"	"4"	"108"	"201"	"0"	"3655"	"3427"	"90"	"523"	"44"	"420"	"185"	"381"	"328"	"92"	"0"	"4"	"92"	"21"	"1153"	"104"	"1"	"1"	"620"	"91"	"0"	"170"	"102"	"203"	"87"	"32"	"145"	"195"	"552"	"251"	"71"	"27"	"84"	"488"	"60"	"866"	"283"	"201"	"670"	"21"	"1739"	"100"	"196"	"39"	"5"	"494"	"493"	"109"	"328"	"594"	"523"	"168"	"133"	"197"	"627"	"2"	"388"	"85"	"8"	"709"	"304"	"664"	"270"	"35"	"114"	"2"	"8"	"299"	"150"	"2984"	"409"	"2483"	"1524"	"78"	"331"	"1181"	"557"	"1515"	"455"	"1291"	"2"	"1725"	"478"	"1272"	"10962"	"217"	"1887"	"89"	"902"	"104"	"1442"	"1"	"38"	"18"	"21"	"23"	"599"	"0"	"610"	"54"	"194"	"565"	"70"	"56"	"3"	"80"	"53"	"242"	"169"	"370"	"1963"	"80"	"421"	"954"	"225"	"412"	"20"	"112"	"27"	"17"	"4076"	"123"	"54"	"3"	"359"	"186"	"241"	"88"	"1033"	"16"	"58"	"1150"	"227"	"1"	"0"	"0"	"1"	"320"	"286"	"441"	"168"	"975"	"162"	"515"	"30"	"83"	"82"	"55"	"19"	"79"	"231"	"20"	"127"	"429"	"13"	"6"	"1586"	"104"	"682"	"461"	"91"	"204"	"287"	"56"	"447"	"167"	"78"	"237"	"95"	"26"	"14"	"32"	"358"	"162"	"2814"	"123"	"68"	"378"	"132"	"155"	"72"	"70"	"66"	"575"	"185"	"921"	"384"	"243"	"60"	"2187"	"1502"	"72"	"20"	"50"	"195"	"15"	"2"	"14"	"113"	"412"	"208"	"73"	"24"	"501"	"129"	"751"	"163"	"103"	"1526"	"163"	"82"	"0"	"741"	"318"	"545"	"4"	"147"	"646"	"502"	"88"	"148"	"411"	"2398"	"36"	"1"	"69"	"94"	"4650"	"2171"	"244"	"348"	"479"	"484"	"21"	"584"	"12"	"82"	"409"	"2589"	"634"	"59"	"184"	"13"	"3"	"3"	"136"	"7"	"0"	"81"	"66"	"7"	"2155"	"1872"	"141"	"2816"	"277"	"987"	"65"	"126"	"240"	"750"	"129"	"1"	"46"	"1"	"37"	"276"	"1404"	"0"	"1674"	"2262"	"609"	"88"	"7"	"0"	"499"	"79"	"732"	"13"	"28"	"64"	"165"	"485"	"351"	"3143"	"582"	"29"	"1194"	"278"	"19"	"80"	"19"	"223"	"82"	"412"	"0"	"201"	"80"	"5"	"428"	"12"	"52"	"668"	"176"	"881"	"1382"	"513"	"86"	"115"	"4185"	"228"	"17"	"44"	"1388"	"19"	"896"	"417"	"175"	"313"	"80"	"8"	"63"	"1"	"13"	"47"	"1653"	"343"	"76"	"115"	"710"	"472"	"119"	"376"	"2912"	"38"	"0"	"175"	"528"	"0"	"4709"	"173"	"273"	"2876"	"2090"	"18"	"660"	"191"	"69"	"61"	"217"	"20"	"1"	"235"	"143"	"18"	"45"	"465"	"289"	"731"	"324"	"244"	"201"	"1050"	"0"	"858"	"459"	"0"	"1"	"824"	"434"	"198"	"211"	"34"	"282"	"940"	"1707"	"499"	"179"	"419"	"13"	"480"	"1118"	"1195"	"106"	"209"	"19"	"783"	"798"	"700"	"123"	"191"	"154"	"235"	"346"	"164"	"123"	"48"	"1671"	"52"	"30"	"46"	"59"	"42"	"3"	"0"	"50"	"263"	"726"	"1955"	"601"	"190"	"46"	"719"	"1396"	"872"	"5608"	"5"	"55"	"353"	"0"	"2"	"46"	"0"	"202"	"149"	"55"	"0"	"0"	"3"	"560"	"1405"	"3197"	"3"	"2"	"50"	"1050"	"11"	"83"	"145"	"533"	"277"	"123"	"603"	"78"	"8"	"515"	"112"	"287"	"77"	"800"	"755"	"287"	"138"	"637"	"296"	"204"	"977"	"0"	"3"	"513"	"52"	"35"	"555"	"558"	"1"	"1407"	"720"	"307"	"401"	"4"	"121"	"868"	"143"	"158"	"447"	"121"	"108"	"15"	"236"	"2"	"353"	"1447"	"127"	"21"	"619"	"1014"	"65"	"62"	"529"	"427"	"1113"	"16"	"569"	"231"	"1458"	"1"	"6"	"571"	"10880"	"44"	"0"	"0"	"0"	"78"	"0"	"346"	"1126"	"508"	"2118"	"97"	"885"	"1363"	"130"	"320"	"914"	"11"	"242"	"5"	"49"	"105"	"1672"	"895"	"128"	"85"	"36"	"1091"	"516"	"1"	"207"	"0"	"761"	"45"	"204"	"791"	"495"	"1176"	"59"	"477"	"53"	"6"	"6"	"1425"	"4883"	"5331"	"4745"	"344"	"115"	"8829"	"317"	"387"	"275"	"84"	"5346"	"11252"	"2499"	"103"	"3840"	"967"	"1027"	"7"	"3"	"545"	"175"	"738"	"501"	"7"	"4525"	"111"	"8"	"0"	"0"	"199"	"28"	"336"	"1570"	"8"	"292"	"2"	"88"	"450"	"94"	"995"	"265"	"128"	"66"	"285"	"887"	"347"	"42"	"580"	"22"	"199"	"82"	"164"	"1097"	"971"	"0"	"1407"	"163"	"388"	"75"	"0"	"250"	"0"	"1921"	"0"	"1"	"335"	"151"	"589"	"299"	"18"	"292"	"21"	"292"	"3067"	"1444"	"69"	"21"	"6"	"3835"	"216"	"250"	"761"	"1578"	"1704"	"154"	"97"	"389"	"163"	"3841"	"103"	"802"	"865"	"1103"	"388"	"169"	"6401"	"161"	"238"	"0"	"48"	"103"	"200"	"4"	"187"	"211"	"1931"	"1176"	"878"	"38"	"3289"	"220"	"2"	"2"	"17"	"4"	"1"	"5"	"4"	"189"	"0"	"73"	"1272"	"156"	"887"	"283"	"124"	"1370"	"190"	"192"	"572"	"197"	"17"	"102"	"2193"	"9"	"236"	"169"	"623"	"332"	"7"	"19"	"50"	"232"	"18"	"815"	"792"	"9"	"387"	"126"	"77"	"285"	"8"	"10"	"191"	"376"	"1991"	"40"	"282"	"424"	"303"	"127"	"2017"	"469"	"29"	"654"	"434"	"352"	"33"	"40"	"124"	"638"	"10"	"209"	"1544"	"121"	"242"	"35"	"68"	"90"	"171"	"679"	"139"	"26"	"92"	"20"	"108"	"290"	"878"	"584"	"9"	"639"	"136"	"249"	"931"	"342"	"141"	"87"	"604"	"566"	"21"	"792"	"470"	"139"	"2566"	"605"	"183"	"5"	"5402"	"6358"	"722"	"0"	"23"	"94"	"151"	"118"	"846"	"21"	"88"	"565"	"59"	"29"	"805"	"3"	"13"	"271"	"312"	"549"	"10"	"216"	"26"	"384"	"55"	"54"	"248"	"190"	"0"	"902"	"969"	"616"	"1354"	"121"	"1704"	"144"	"1073"	"90"	"439"	"7"	"63"	"7"	"11"	"1"	"11628"	"276"	"25"	"1313"	"3394"	"988"	"6079"	"34"	"129"	"2056"	"1354"	"61"	"659"	"5810"	"95"	"454"	"158"	"1279"	"385"	"66"	"1855"	"1477"	"47"	"1086"	"90"	"19884"	"545"	"212"	"907"	"239"	"485"	"663"	"4"	"12"	"2"	"92"	"1219"	"3"	"1722"	"83"	"599"	"0"	"648"	"397"	"82"	"394"	"13477"	"163"	"1887"	"250"	"82"	"0"	"1"	"0"	"0"	"0"	"368"	"293"	"1"	"11"	"346"	"158"	"953"	"5"	"9"	"496"	"3"	"304"	"37"	"114"	"1134"	"0"	"596"	"1437"	"158"	"601"	"16"	"0"	"7"	"9"	"1275"	"3"	"153"	"322"	"47"	"1526"	"673"	"186"	"68"	"119"	"508"	"110"	"55"	"15"	"7720"	"320"	"4"	"143"	"1493"	"869"	"222"	"1254"	"415"	"304"	"135"	"30"	"300"	"16"	"1221"	"678"	"120"	"1"	"3334"	"152"	"109"	"306"	"40"	"583"	"73"	"25"	"1094"	"48"	"1775"	"483"	"549"	"310"	"395"	"0"	"255"	"161"	"360"	"37"	"63"	"354"	"226"	"2124"	"648"	"135"	"7"	"64"	"659"	"475"	"71"	"149"	"149"	"89"	"400"	"20353"	"31"	"66"	"1707"	"420"	"4"	"397"	"130"	"3"	"226"	"146"	"115"	"141"	"2302"	"48"	"611"	"45"	"165"	"39"	"0"	"0"	"493"	"96"	"59"	"59"	"5"	"16"	"4"	"0"	"0"	"495"	"7"	"4"	"0"	"270"	"0"	"14"	"0"	"3"	"0"	"1083"	"670"	"112"	"280"	"212"	"147"	"137"	"93"	"68"	"123"	"590"	"367"	"412"	"470"	"33"	"307"	"1360"	"322"	"0"	"2119"	"0"	"128"	"738"	"0"	"0"	"0"	"332"	"7"	"168"	"177"	"102"	"388"	"194"	"337"	"167"	"338"	"128"	"419"	"1003"	"39732"	"51"	"36"	"1"	"2089"	"621"	"5665"	"56"	"26"	"4379"	"764"	"645"	"90"	"4"	"55"	"14531"	"1024"	"592"	"12"	"449"	"88"	"2322"	"68"	"0"	"165"	"76"	"991"	"54"	"297"	"48"	"582"	"607"	"216"	"76"	"114"	"98"	"33"	"1852"	"16"	"3598"	"598"	"341"	"2"	"210"	"136"	"6"	"0"	"0"	"2614"	"181"	"204"	"543"	"162"	"1"	"2"	"1992"	"46"	"83"	"0"	"0"	"776"	"2152"	"721"	"871"	"485"	"155"	"0"	"0"	"1"	"0"	"1"	"0"	"53"	"54"	"68"	"581"	"40"	"76"	"203"	"30"	"673"	"8972"	"0"	"19"	"192"	"210"	"7"	"70"	"1"	"220"	"983"	"1"	"226"	"254"	"19"	"413"	"31"	"547"	"1"	"66"	"0"	"0"	"2641"	"14232"	"1423"	"113"	"141"	"474"	"2"	"257"	"751"	"106"	"976"	"249"	"278"	"53"	"160"	"191"	"0"	"0"	"4"	"51"	"4"	"1"	"0"	"2"	"259"	"104"	"97"	"0"	"15"	"7"	"0"	"182"	"53"	"192"	"815"	"1699"	"1763"	"41"	"56"	"60"	"894"	"1064"	"290"	"88"	"330"	"64"	"121"	"1090"	"54"	"167"	"133"	"2280"	"1451"	"89"	"374"	"11"	"139"	"31"	"517"	"1090"	"100"	"762"	"474"	"353"	"14"	"150"	"786"	"48"	"485"	"105"	"128"	"275"	"146"	"32"	"22"	"1"	"3"	"2"	"23"	"148"	"118"	"160"	"151"	"36"	"8"	"29"	"1869"	"34"	"76"	"13"	"110"	"6"	"849"	"485"	"94"	"186"	"119"	"37"	"375"	"7"	"12"	"360"	"2448"	"90"	"2"	"1336"	"62"	"0"	"78"	"125"	"2613"	"101"	"2"	"232"	"1164"	"375"	"5393"	"483"	"163"	"108"	"793"	"48"	"282"	"13"	"2084"	"236"	"1692"	"1221"	"20"	"810"	"376"	"998"	"756"	"4629"	"333"	"109"	"0"	"253"	"53"	"179"	"1378"	"177"	"711"	"1293"	"156"	"117"	"11"	"54"	"700"	"212"	"11"	"5050"	"36"	"410"	"2544"	"278"	"141"	"83"	"70"	"862"	"979"	"92"	"439"	"647"	"475"	"96"	"1298"	"57"	"149"	"11"	"40"	"162"	"234"	"2608"	"3"	"641"	"2944"	"3"	"35"	"81"	"63"	"815"	"150"	"269"	"202"	"192"	"621"	"167"	"1580"	"99"	"739"	"226"	"13"	"15"	"237"	"943"	"221"	"2"	"207"	"136"	"627"	"128"	"126"	"1545"	"95"	"13"	"1185"	"21"	"401"	"958"	"232"	"3349"	"78"	"15"	"233"	"11"	"136"	"792"	"2664"	"380"	"728"	"123"	"3793"	"125"	"112"	"246"	"423"	"647"	"0"	"3"	"379"	"414"	"1182"	"266"	"116"	"139"	"565"	"43"	"3"	"10"	"57"	"290"	"714"	"113"	"159"	"22"	"53"	"7887"	"266"	"58"	"64"	"277"	"42"	"25"	"333"	"2"	"1104"	"163"	"269"	"218"	"0"	"75"	"159"	"714"	"173"	"30"	"657"	"223"	"1223"	"955"	"234"	"1714"	"187"	"69"	"115"	"366"	"683"	"648"	"462"	"57"	"0"	"539"	"4"	"220"	"124"	"503"	"7073"	"421"	"0"	"2"	"1608"	"429"	"780"	"458"	"1035"	"4322"	"1778"	"127"	"1967"	"634"	"11100"	"126"	"0"	"3"	"2"	"45"	"4587"	"849"	"272"	"30"	"204"	"59"	"582"	"95"	"194"	"150"	"289"	"0"	"181"	"146"	"49"	"2098"	"403"	"6"	"156"	"185"	"275"	"15"	"2660"	"610"	"163"	"0"	"3"	"1280"	"205"	"265"	"765"	"934"	"3594"	"451"	"552"	"204"	"708"	"148"	"144"	"515"	"39"	"156"	"439"	"1176"	"31"	"161"	"16"	"73"	"1734"	"185"	"172"	"1"	"248"	"1065"	"43"	"299"	"264"	"231"	"358"	"54"	"102"	"5"	"321"	"14571"	"514"	"404"	"31"	"514"	"400"	"9"	"1431"	"308"	"42"	"247"	"34"	"342"	"0"	"2887"	"194"	"1619"	"240"	"617"	"282"	"1901"	"315"	"60"	"232"	"250"	"326"	"308"	"306"	"260"	"201"	"45"	"92"	"964"	"1"	"2150"	"123"	"997"	"53"	"132"	"3"	"165"	"0"	"69"	"1433"	"433"	"279"	"112"	"677"	"341"	"1628"	"33"	"30"	"8"	"569"	"266"	"102"	"184"	"90"	"1185"	"168"	"214"	"38"	"900"	"160"	"467"	"3945"	"1036"	"624"	"52"	"306"	"256"	"288"	"38"	"203"	"357"	"429"	"357"	"120"	"233"	"6"	"558"	"54"	"319"	"127"	"39"	"233"	"4"	"7"	"76"	"448"	"391"	"85"	"380"	"68"	"249"	"0"	"959"	"59"	"1173"	"70"	"493"	"5"	"160"	"221"	"8"	"3837"	"1171"	"389"	"581"	"575"	"1540"	"211"	"791"	"4196"	"1817"	"1685"	"875"	"1957"	"735"	"128"	"3336"	"1221"	"211"	"1690"	"818"	"1010"	"236"	"848"	"1393"	"1776"	"465"	"471"	"200"	"4784"	"8322"	"547"	"525"	"2"	"2"	"1"	"7"	"227"	"35227"	"804"	"843"	"726"	"3591"	"296"	"835"	"425"	"0"	"14"	"1041"	"5103"	"2781"	"20"	"517"	"2014"	"363"	"290"	"39"	"423"	"237"	"41"	"4"	"44"	"41"	"0"	"0"	"1"	"2"	"1"	"3"	"0"	"164"	"821"	"62"	"420"	"12"	"175"	"84"	"3"	"1856"	"1198"	"242"	"0"	"36"	"441"	"18"	"167"	"288"	"126"	"1240"	"0"	"368"	"85"	"6469"	"0"	"123"	"3014"	"3524"	"4898"	"71"	"171"	"512"	"2064"	"1131"	"907"	"8250"	"1875"	"663"	"6"	"813"	"526"	"288"	"128"	"431"	"12"	"1350"	"192"	"119"	"301"	"430"	"3"	"49"	"628"	"561"	"233"	"6891"	"151"	"760"	"205"	"334"	"9"	"32"	"254"	"96"	"131"	"296"	"88"	"85"	"306"	"0"	"0"	"884"	"423"	"942"	"321"	"810"	"232"	"660"	"838"	"241"	"3378"	"441"	"123"	"886"	"194"	"193"	"4"	"7435"	"168"	"1662"	"413"	"365"	"73"	"64"	"341"	"6"	"5"	"718"	"59"	"1816"	"483"	"42"	"149"	"1669"	"574"	"74"	"65"	"2780"	"656"	"310"	"24948"	"671"	"360"	"6"	"315"	"317"	"344"	"1937"	"560"	"139"	"49026"	"225"	"30"	"0"	"598"	"1626"	"91"	"183"	"930"	"151"	"1044"	"879"	"203"	"10"	"225"	"390"	"53"	"0"	"2914"	"657"	"241"	"74"	"1172"	"215"	"145"	"847"	"444"	"1137"	"638"	"9"	"316"	"1242"	"63"	"745"	"299"	"175"	"271"	"2"	"60"	"1675"	"2441"	"8178"	"2318"	"407"	"116"	"1367"	"1747"	"1215"	"1321"	"86"	"1167"	"1077"	"2121"	"112"	"317"	"128"	"1557"	"1499"	"56"	"1539"	"1126"	"139"	"263"	"102"	"289"	"72"	"0"	"461"	"76"	"8"	"493"	"12"	"10"	"1035"	"780"	"72"	"65"	"1077"	"125"	"141"	"309"	"287"	"181"	"109"	"13"	"229"	"33"	"37"	"594"	"268"	"0"	"294"	"635"	"21"	"197"	"285"	"89"	"13"	"244"	"6"	"164"	"2"	"412"	"104"	"0"	"12"	"0"	"3"	"3"	"1"	"72"	"210"	"513"	"116"	"259"	"1"	"0"	"1"	"24"	"292"	"592"	"2263"	"396"	"128"	"317"	"104"	"1536"	"0"	"2"	"158"	"155"	"751"	"178"	"0"	"2277"	"6310"	"1213"	"197"	"792"	"154"	"384"	"820"	"44"	"35"	"222"	"598"	"731"	"106"	"7997"	"87"	"973"	"646"	"14"	"189"	"104"	"455"	"1182"	"0"	"3"	"560"	"16"	"322"	"611"	"29"	"212"	"471"	"70"	"85"	"8"	"87"	"55"	"542"	"2656"	"307"	"153"	"29"	"162"	"102"	"11"	"8"	"366"	"223"	"71"	"264"	"136"	"22"	"716"	"157"	"700"	"68"	"1344"	"740"	"1"	"562"	"182"	"3702"	"0"	"0"	"0"	"0"	"0"	"0"	"0"	"0"	"0"	"0"	"0"	"0"	"0"	"0"	"0"	"0"	"0"	"0"	"0"	"0"	"0"	"0"	"0"	"0"	"0"	"0"	"1"	"57"	"1302"	"1030"	"718"	"2745"	"3873"	"2"	"300"	"1153"	"190"	"483"	"129"	"217"	"2203"	"895"	"197"	"350"	"106"	"2180"	"247"	"2"	"0"	"0"	"0"	"0"	"0"	"0"	"1011"	"8"	"54"	"211"	"1492"	"423"	"108"	"313"	"166"	"124"	"370"	"0"	"95"	"731"	"2937"	"3"	"3438"	"44"	"466"	"208"	"118"	"82"	"28"	"1029"	"120"	"87"	"235"	"76"	"0"	"0"	"11"	"0"	"198"	"551"	"590"	"116"	"249"	"59"	"805"	"272"	"253"	"12"	"188"	"281"	"586"	"770"	"138"	"69"	"290"	"387"	"158"	"1035"	"0"	"28"	"53"	"1433"	"786"	"278"	"90"	"0"	"10"	"331"	"90"	"168"	"234"	"230"	"725"	"1605"	"289"	"405"	"1755"	"81"	"1231"	"153"	"69"	"245"	"744"	"273"	"742"	"1303"	"784"	"101"	"47"	"105"	"12"	"36"	"11"	"49"	"97"	"63"	"266"	"54"	"5624"	"1852"	"9"	"415"	"68"	"157"	"415"	"3"	"100"	"1594"	"497"	"0"	"1"	"0"	"0"	"3"	"0"	"0"	"0"	"2"	"527"	"454"	"4499"	"294"	"1789"	"312"	"286"	"808"	"129"	"1298"	"192"	"75"	"113"	"1"	"1585"	"0"	"778"	"19"	"884"	"59"	"22"	"4045"	"24"	"182"	"175"	"1527"	"615"	"1780"	"1"	"179"	"262"	"1349"	"1453"	"3"	"7"	"237"	"485"	"419"	"484"	"1605"	"94"	"518"	"832"	"183"	"0"	"23"	"184"	"26"	"8"	"841"	"844"	"668"	"54"	"121"	"85"	"328"	"597"	"54"	"1333"	"72"	"63"	"180"	"7681"	"347"	"5722"	"500"	"577"	"6"	"107"	"128"	"229"	"1272"	"524"	"148"	"2"	"708"	"272"	"96"	"4134"	"121"	"1"	"193"	"14"	"311"	"13"	"2188"	"90"	"664"	"9666"	"220"	"322"	"1752"	"412"	"145"	"390"	"203"	"3407"	"1133"	"157"	"153"	"104"	"260"	"5994"	"630"	"1517"	"156"	"384"	"142"	"11"	"166"	"4285"	"155"	"221"	"2675"	"885"	"940"	"579"	"452"	"93"	"216"	"6340"	"11001"	"741"	"1243"	"2342"	"1378"	"61"	"7073"	"631"	"1395"	"808"	"412"	"1941"	"6265"	"35"	"21"	"502"	"5909"	"971"	"116"	"0"	"2386"	"3149"	"1516"	"170"	"372"	"2102"	"1617"	"305"	"344"	"13"	"822"	"90"	"1267"	"444"	"1180"	"3982"	"188"	"3125"	"1104"	"217"	"3164"	"2110"	"748"	"876"	"2007"	"362"	"392"	"6"	"822"	"1"	"535"	"4"	"185"	"235"	"5952"	"225"	"45"	"602"	"951"	"4926"	"154"	"856"	"29"	"153"	"10"	"1"	"1771"	"3887"	"11"	"0"	"44"	"205"	"153"	"6"	"2953"	"26"	"248"	"2"	"0"	"0"	"11"	"2"	"0"	"24"	"4"	"32"	"235"	"21"	"15"	"8"	"13"	"10"	"13"	"808"	"0"	"0"	"1350"	"0"	"656"	"201"	"1"	"2562"	"222"	"765"	"826"	"52"	"122"	"18"	"0"	"0"	"6"	"74"	"164"	"2"	"108"	"36"	"2"	"189"	"102"	"149"	"148"	"854"	"1367"	"317"	"1"	"404"	"180"	"2"	"27"	"10658"	"315"	"94"	"12"	"66"	"16"	"44"	"1248"	"22"	"38"	"903"	"49"	"382"	"89"	"2"	"1"	"1"	"2"	"2764"	"381"	"18"	"1523"	"53"	"76"	"195"	"265"	"235"	"2015"	"0"	"0"	"0"	"0"	"1084"	"1237"	"4"	"51"	"55"	"4"	"1"	"0"	"0"	"1786"	"37"	"7"	"0"	"1059"	"47"	"14"	"42"	"60"	"818"	"1"	"13"	"37"	"289"	"58"	"0"	"16"	"4164"	"507"	"2237"	"1327"	"441"	"66"	"3"	"12"	"0"	"0"	"0"	"0"	"0"	"0"	"0"	"178"	"1"	"30"	"7949"	"360"	"8"	"0"	"0"	"4"	"0"	"7"	"120"	"57"	"147"	"141"	"1"	"152"	"0"	"1"	"10"	"2"	"873"	"90"	"1145"	"0"	"278"	"1100"	"5"	"0"	"8"	"0"	"0"	"0"	"0"	"0"	"0"	"0"	"0"	"0"	"0"	"0"	"0"	"0"	"0"	"1"	"0"	"39"	"0"	"0"	"0"	"0"	"0"	"0"	"0"	"10"	"562"	"582"	"267"	"73"	"493"	"295"	"181"	"6259"	"16"	"2"	"2"	"3999"	"6"	"910"	"5"	"336"	"0"	"0"	"25918"	"56"	"19"	"3"	"39"	"2089"	"38"	"2"	"11"	"380"	"515"	"2"	"0"	"30"	"105"	"46"	"8805"	"3"	"21"	"134"	"15"	"6722"	"0"	"2"	"0"	"2976"	"9698"	"2478"	"638"	"134"	"2392"	"0"	"73"	"876"	"85"	"310"	"5"	"80"	"2611"	"315"	"97"	"58"	"11"	"495"	"78"	"255"	"0"	"180"	"5"	"4079"	"872"	"750"	"245"	"68"	"70"	"1080"	"197"	"158"	"961"	"58"	"60"	"131"	"675"	"3"	"212"	"1"	"0"	"314"	"11"	"240"	"871"	"96"	"0"	"460"	"1662"	"0"	"0"	"22"	"64"	"249"	"31"	"3"	"17"	"41"	"663"	"88"	"94"	"3635"	"142"	"478"	"315"	"193"	"405"	"188"	"42"	"132"	"35"	"4224"	"588"	"148"	"2026"	"465"	"237"	"640"	"197"	"34"	"62"	"44"	"671"	"66"	"969"	"356"	"3446"	"289"	"2649"	"583"	"247"	"30"	"17"	"232"	"1162"	"3480"	"302"	"43"	"7"	"48"	"1"	"806"	"72"	"80"	"4"	"93"	"15236"	"380"	"217"	"0"	"138"	"141"	"15"	"375"	"150"	"80"	"474"	"1913"	"184"	"208"	"3138"	"8887"	"96"	"119"	"169"	"135"	"3"	"30"	"143"	"1348"	"2198"	"2569"	"34"	"4518"	"1609"	"497"	"0"	"4076"	"77"	"732"	"42"	"271"	"41"	"698"	"243"	"3"	"566"	"0"	"0"	"3535"	"3"	"121"	"2069"	"147"	"797"	"351"	"0"	"0"	"23"	"526"	"340"	"56"	"360"	"2"	"0"	"1"	"541"	"376"	"3"	"125"	"631"	"191"	"829"	"3"	"225"	"619"	"453"	"8"	"16051"	"3"	"4973"	"2393"	"117"	"63"	"249"	"20"	"1"	"0"	"3979"	"4877"	"481"	"22"	"9"	"169"	"50"	"1259"	"4255"	"359"	"0"	"0"	"0"	"6"	"192"	"1255"	"19"	"118"	"209"	"131"	"18"	"75"	"14"	"642"	"1580"	"56"	"0"	"919"	"0"	"139"	"582"	"92"	"78"	"191"	"590"	"107"	"254"	"261"	"95"	"8"	"48"	"563"	"46"	"1004"	"1171"	"6"	"1609"	"54"	"26"	"23"	"103"	"650"	"673"	"47"	"384"	"223"	"682"	"67"	"348"	"18"	"44"	"207"	"319"	"250"	"41"	"0"	"1997"	"3"	"997"	"812"	"17"	"36"	"475"	"3751"	"223"	"198"	"870"	"0"	"0"	"50"	"94"	"1296"	"2"	"108"	"861"	"1926"	"6"	"224"	"48"	"245"	"3"	"3"	"368"	"8"	"4"	"28"	"86"	"40"	"135"	"18"	"0"	"25"	"73"	"0"	"0"	"0"	"6"	"11"	"4"	"48"	"225"	"41"	"404"	"1"	"6"	"285"	"84"	"8"	"187"	"28"	"3"	"212"	"3021"	"51"	"46"	"8"	"1"	"8"	"86"	"83"	"313"	"49"	"241"	"1"	"7"	"1"	"1"	"147"	"957"	"0"	"32"	"79"	"44"	"612"	"0"	"0"	"889"	"0"	"160962"	"24697"	"11"	"19503"	"70498"	"0"	"1729"	"0"	"7492"	"129"	"93"	"27002"	"9680"	"54429"	"4119"	"120"	"934"	"3927"	"0"	"570"	"820"	"517"	"337"	"4"	"116"	"84"	"1239"	"52"	"270"	"1"	"200"	"72"	"262"	"229"	"304"	"191"	"7128"	"181"	"621"	"783"	"807"	"808"	"1268"	"1"	"122"	"4189"	"37"	"4060"	"0"	"286"	"132"	"49"	"0"	"752"	"147"	"725"	"131"	"377"	"21"	"222"	"4091"	"503"	"65"	"913"	"145"	"321"	"225"	"85"	"984"	"62"	"58"	"15"	"21"	"152"	"84"	"10"	"2"	"3"	"47"	"2"	"12"	"140"	"1670"	"1"	"0"	"1"	"50"	"2631"	"1039"	"751"	"503"	"0"	"50"	"135"	"225"	"11396"	"3282"	"894"	"20364"	"1039"	"6"	"360"	"0"	"582"	"123"	"856"	"13"	"7"	"7"	"756"	"170"	"26"	"30"	"277"	"235"	"432"	"664"	"1"	"0"	"249"	"67"	"37"	"20"	"6"	"25"	"41"	"0"	"0"	"14"	"8"	"13"	"12"	"159"	"206"	"48"	"52"	"1"	"0"	"411"	"1"	"35"	"0"	"20"	"7"	"518"	"3"	"0"	"20"	"63"	"463"	"300"	"70"	"475"	"341"	"71"	"2"	"0"	"20"	"912"	"1"	"1"	"137"	"23"	"17"	"54"	"1"	"2"	"4935"	"45"	"3"	"0"	"74"	"11"	"2"	"4"	"48"	"83"	"214"	"2"	"776"	"29"	"555"	"35"	"465"	"281"	"0"	"14"	"229"	"2"	"205"	"1"	"1298"	"1"	"0"	"40"	"329"	"46"	"1"	"1"	"16"	"0"	"1"	"168"	"11"	"2"	"6"	"1"	"0"	"26"	"0"	"27"	"81"	"113"	"7"	"2"	"86"	"10"	"1"	"1309"	"12"	"0"	"2"	"190"	"1"	"367"	"81"	"0"	"6"	"155"	"113"	"12"	"1"	"92"	"1268"	"103"	"77"	"48"	"2"	"1"	"0"	"6"	"30"	"11"	"0"	"57"	"0"	"0"	"0"	"15"	"251"	"1"	"17"	"202"	"54"	"2"	"94"	"12"	"2"	"1"	"2"	"176"	"145"	"134"	"297"	"53"	"5"	"2"	"295"	"1"	"5235"	"26"	"19"	"263"	"464"	"0"	"52"	"7"	"1170"	"144"	"3602"	"61"	"211"	"64"	"1164"	"138"	"24"	"12"	"59"	"25"	"172"	"161"	"48"	"0"	"2"	"243"	"42"	"0"	"91"	"5"	"22"	"48"	"0"	"34"	"2"	"345"	"1"	"0"	"137"	"206"	"3"	"5"	"0"	"172"	"284"	"57"	"40"	"3"	"123"	"102"	"2"	"6"	"618"	"90"	"1"	"0"	"0"	"26"	"96"	"84"	"15"	"227"	"60"	"80"	"129"	"8"	"123"	"1"	"1"	"70"	"8"	"9"	"4"	"11"	"110"	"223"	"0"	"5"	"8"	"0"	"2"	"5"	"5"	"3"	"62"	"0"	"8"	"217"	"1"	"4"	"51"	"1"	"0"	"0"	"41"	"206"	"93"	"188"	"196"	"24"	"70"	"29"	"47"	"426"	"61"	"47"	"0"	"0"	"289"	"218"	"62"	"45"	"20"	"11"	"6"	"59"	"218"	"41"	"0"	"0"	"10"	"0"	"7"	"3"	"10"	"993"	"310"	"15"	"39"	"716"	"473"	"248"	"17"	"0"	"0"	"0"	"58"	"1381"	"9"	"61"	"176"	"161"	"140"	"107"	"135"	"371"	"65"	"86"	"429"	"726"	"228"	"77"	"33"	"139"	"1"	"122"	"185"	"27"	"588"	"416"	"153"	"50"	"4"	"1223"	"648"	"368"	"59"	"23"	"161"	"65"	"463"	"61"	"1000"	"199"	"272"	"407"	"649"	"32"	"750"	"23"	"2665"	"209"	"957"	"5910"	"687"	"30"	"28"	"631"	"502"	"296"	"3316"	"239"	"609"	"561"	"36"	"125"	"996"	"154"	"2"	"0"	"0"	"11"	"108"	"248"	"147"	"94"	"0"	"13"	"155"	"1"	"1"	"0"	"22"	"21"	"186"	"11"	"550"	"526"	"22"	"24"	"7"	"48"	"815"	"12"	"813"	"0"	"217"	"257"	"10"	"31"	"0"	"0"	"1"	"0"	"1"	"0"	"49"	"0"	"0"	"54"	"17"	"4"	"0"	"250"	"2"	"0"	"72"	"7"	"1"	"18"	"9"	"72"	"12"	"33"	"28"	"0"	"1"	"323"	"8"	"7"	"0"	"2"	"3"	"2"	"1"	"0"	"2"	"1"	"0"	"1"	"0"	"0"	"0"	"1"	"3"	"0"	"0"	"1"	"5"	"0"	"0"	"0"	"4"	"0"	"1"	"3"	"0"	"0"	"0"	"8"	"0"	"0"	"0"	"2"	"0"	"0"	"0"	"7"	"1"	"1"	"0"	"3"	"27"	"0"	"0"	"1"	"0"	"15"	"1"	"0"	"1"	"1"	"0"	"0"	"1"	"2"	"0"	"0"	"2"	"0"	"465"	"67"	"1162"	"22"	"157"	"50"	"2614"	"0"	"0"	"1183"	"813"	"22"	"55"	"4136"	"88"	"1717"	"513"	"881"	"1169"	"472"	"98"	"931"	"48"	"760"	"836"	"1161"	"301"	"219"	"34"	"2273"	"517"	"140"	"80"	"89"	"14"	"51"	"435"	"255"	"4860"	"5"	"0"	"2"	"6327"	"49"	"31"	"125"	"192"	"525"	"4"	"6"	"2"	"240"	"192"	"849"	"244"	"511"	"185"	"11"	"4146"	"63"	"13"	"7"	"3"	"64"	"3935"	"135"	"34"	"407"	"45"	"1045"	"8"	"237"	"301"	"1843"	"171"	"451"	"1094"	"459"	"286"	"317"	"751"	"26036"	"3380"	"469"	"14"	"309"	"18"	"157"	"153"	"2668"	"407"	"590"	"3484"	"91"	"282"	"385"	"696"	"485"	"290"	"745"	"41"	"997"	"111"	"253"	"72"	"243"	"65"	"1837"	"35607"	"1332"	"158"	"839"	"82"	"59"	"6421"	"227"	"4"	"126528"	"562"	"735"	"696"	"416"	"358"	"5044"	"20"	"2320"	"85"	"1"	"106"	"461"	"420"	"33"	"66"	"637"	"0"	"445"	"1346"	"5268"	"1380"	"131"	"1828"	"448"	"1286"	"6058"	"5180"	"1169"	"6159"	"7684"	"97"	"117"	"2753"	"530"	"437"	"244"	"4010"	"292"	"1104"	"687"	"621"	"684"	"609"	"4998"	"6"	"977"	"404"	"658"	"3214"	"54"	"2335"	"1260"	"728"	"2499"	"3164"	"506"	"1059"	"993"	"250"	"178"	"196"	"225"	"744"	"525"	"285"	"968"	"2291"	"128"	"176"	"117"	"22"	"56"	"496"	"2637"	"486"	"1222"	"65"	"45"	"510"	"248"	"835"	"160"	"154"	"163"	"1"	"180"	"698"	"470"	"7"	"1243"	"57"	"409"	"86"	"635"	"824"	"483"	"320"	"1912"	"865"	"3000"	"246"	"9"	"144"	"427"	"3"	"1"	"0"	"1"	"0"	"0"	"11"	"5"	"1"	"80"	"72"	"71"	"2627"	"96"	"531"	"926"	"168"	"7615"	"19"	"458"	"604"	"2448"	"116"	"1"	"349"	"60"	"738"	"998"	"55"	"0"	"23"	"11"	"700"	"328"	"13"	"424"	"189"	"31"	"101"	"952"	"188"	"64"	"722"	"1135"	"170"	"497"	"12"	"231"	"1072"	"1192"	"1300"	"14"	"888"	"27"	"2"	"607"	"1"	"0"	"114"	"38"	"80"	"39"	"212"	"7"	"3"	"98"	"2347"	"287"	"182"	"685"	"582"	"1201"	"2317"	"86"	"50"	"3844"	"226"	"120"	"605"	"385"	"992"	"986"	"376"	"58"	"129"	"2140"	"15760"	"0"	"166"	"253"	"320"	"137"	"357"	"4"	"41"	"578"	"0"	"4"	"0"	"0"	"0"	"0"	"4"	"1"	"6"	"3"	"0"	"0"	"0"	"0"	"0"	"1"	"12"	"12"	"1"	"0"	"64"	"2"	"1"	"0"	"76"	"0"	"630"	"74"	"80"	"83"	"342"	"99"	"347"	"297"	"3"	"496"	"225"	"58"	"217"	"870"	"187"	"4"	"756"	"4764"	"213"	"84"	"89"	"329"	"72"	"285"	"168"	"37"	"155"	"153"	"109"	"1418"	"519"	"406"	"363"	"15015"	"531"	"826"	"4444"	"606"	"52"	"189"	"21420"	"128"	"1268"	"692"	"33"	"506"	"346"	"8"	"0"	"30"	"46"	"412"	"2"	"3063"	"5"	"0"	"2788"	"156"	"617"	"317"	"145"	"1592"	"4"	"652"	"23"	"30"	"447"	"0"	"3"	"0"	"128"	"50"	"263"	"0"	"0"	"99"	"158"	"77"	"402"	"92"	"1429"	"170"	"5"	"34"	"0"	"0"	"1"	"1154"	"15"	"462"	"694"	"3299"	"2549"	"201"	"205"	"111"	"171"	"0"	"0"	"27"	"114"	"659"	"695"	"248"	"511"	"491"	"0"	"112"	"2"	"13"	"0"	"131"	"111"	"382"	"183"	"673"	"2454"	"143"	"753"	"342"	"437"	"183"	"260"	"550"	"281"	"1046"	"33"	"41"	"675"	"11"	"96"	"870"	"60"	"164"	"17"	"153"	"264"	"6104"	"852"	"861"	"1195"	"4"	"148"	"229"	"124"	"218"	"175"	"90"	"82"	"77"	"93"	"945"	"13"	"5"	"5"	"46"	"0"	"1"	"105"	"11"	"117"	"3373"	"425"	"1129"	"512"	"134"	"716"	"1615"	"949"	"277"	"657"	"0"	"0"	"3"	"2169"	"2671"	"705"	"628"	"444"	"194"	"27"	"48"	"1498"	"42"	"598"	"57"	"26"	"766"	"754"	"243"	"127"	"211"	"5"	"396"	"6"	"665"	"92"	"295"	"439"	"271"	"169"	"271"	"75"	"2088"	"81"	"146"	"421"	"750"	"1340"	"261"	"131"	"73"	"35"	"102"	"99"	"161"	"71"	"480"	"166"	"91"	"1061"	"4395"	"84"	"398"	"338"	"2921"	"375"	"10"	"912"	"4500"	"2211"	"764"	"20"	"62"	"4874"	"98"	"255"	"617"	"1321"	"29"	"354"	"944"	"1556"	"114"	"197"	"96"	"2526"	"19"	"22"	"26"	"18"	"3"	"7"	"99"	"1076"	"2"	"0"	"0"	"54"	"44"	"83"	"186"	"12"	"875"	"318"	"1070"	"128"	"1088"	"3378"	"47"	"5"	"3"	"1692"	"5"	"5"	"194"	"77"	"8291"	"1535"	"393"	"13"	"0"	"2"	"17"	"0"	"356"	"808"	"546"	"1420"	"264"	"0"	"763"	"11"	"4740"	"1"	"54"	"40"	"145"	"102"	"63"	"860"	"67"	"231"	"0"	"1133"	"265"	"895"	"488"	"0"	"83"	"353"	"1110"	"1342"	"1729"	"4887"	"898"	"1123"	"447"	"698"	"282"	"386"	"118"	"520"	"1795"	"6360"	"0"	"0"	"99"	"649"	"127"	"629"	"1329"	"2844"	"285"	"398"	"46"	"110"	"23"	"111"	"185"	"5461"	"2535"	"4573"	"8221"	"3823"	"2781"	"766"	"257"	"208"	"43"	"134"	"2"	"0"	"1489"	"3323"	"271"	"1876"	"293"	"17"	"20"	"101"	"0"	"0"	"2"	"0"	"4"	"7"	"368"	"398"	"267"	"126"	"2379"	"935"	"284"	"235"	"1"	"1"	"634"	"212"	"0"	"2"	"3"	"662"	"7"	"2"	"22"	"14"	"924"	"179"	"874"	"9"	"241"	"272"	"3086"	"119"	"150"	"185"	"131"	"1650"	"1263"	"4231"	"8"	"505"	"17"	"1399"	"7"	"163"	"35"	"238"	"129"	"801"	"510"	"2"	"54"	"423"	"17"	"3219"	"922"	"10"	"11"	"157"	"23"	"86"	"1227"	"31742"	"65"	"4"	"3"	"25"	"151"	"1707"	"843"	"0"	"3"	"134"	"1125"	"543"	"31"	"2235"	"42"	"201"	"922"	"82"	"1197"	"1"	"5"	"3"	"379"	"44"	"134"	"524"	"5"	"164"	"1203"	"601"	"1"	"11"	"1384"	"5622"	"30"	"154"	"124"	"264"	"719"	"1307"	"341"	"1"	"450"	"516"	"516"	"2"	"300"	"0"	"0"	"525"	"153"	"0"	"277"	"465"	"90"	"2"	"1537"	"31"	"18"	"4"	"50"	"346"	"7"	"311"	"121"	"282"	"101"	"0"	"0"	"50"	"1"	"0"	"85"	"0"	"42"	"36"	"299"	"2"	"115"	"83"	"764"	"412"	"980"	"998"	"241"	"5959"	"969"	"32"	"745"	"518"	"68"	"13"	"250"	"94"	"75"	"9522"	"20"	"4"	"936"	"666"	"698"	"763"	"831"	"1632"	"1373"	"909"	"441"	"77"	"47"	"8"	"1"	"108"	"80"	"56"	"11"	"44"	"68"	"3623"	"13"	"106"	"601"	"474"	"25"	"326"	"331"	"42"	"104"	"35"	"60"	"82"	"68"	"92"	"117"	"260"	"4"	"47"	"109"	"150"	"62"	"245"	"732"	"643"	"548"	"117"	"192"	"194"	"24"	"43"	"195"	"184"	"5"	"78"	"241"	"525"	"6396"	"1238"	"0"	"1435"	"605"	"28"	"72"	"2780"	"0"	"1071"	"769"	"1248"	"66"	"888"	"1"	"2"	"0"	"8"	"0"	"3"	"35"	"208"	"1"	"114"	"457"	"274"	"17"	"38"	"3"	"7"	"104"	"107"	"1958"	"4211"	"42"	"588"	"110"	"36"	"0"	"115"	"0"	"335"	"7"	"277"	"312"	"0"	"164"	"110"	"0"	"0"	"8636"	"313"	"660"	"1173"	"54"	"2"	"0"	"181"	"448"	"7"	"6"	"324"	"84"	"104"	"130"	"0"	"66"	"0"	"18"	"0"	"96"	"74"	"60"	"10"	"1698"	"51"	"905"	"36"	"16"	"149"	"163"	"10741"	"49"	"48"	"120"	"620"	"468"	"27"	"8"	"97"	"211"	"2"	"10"	"2"	"1010"	"1"	"14"	"189"	"487"	"308"	"529"	"98"	"102"	"27"	"0"	"358"	"401"	"161"	"1176"	"356"	"810"	"14471"	"2498"	"2778"	"2181"	"907"	"35"	"1994"	"2365"	"72"	"283"	"335"	"58"	"135"	"0"	"253"	"2"	"7"	"1"	"0"	"223"	"1"	"250"	"0"	"26"	"56"	"24"	"1"	"8"	"46"	"4"	"105"	"15"	"29"	"25"	"149"	"7"	"187"	"77"	"7"	"337"	"0"	"0"	"18"	"6"	"1"	"353"	"242"	"470"	"225"	"1040"	"1034"	"3502"	"0"	"2"	"19"	"132"	"12"	"193"	"1"	"392"	"15"	"217"	"13"	"0"	"37"	"96"	"1"	"0"	"3"	"141"	"69"	"5"	"100"	"8"	"427"	"39"	"40"	"464"	"21"	"15"	"3"	"3"	"13"	"20"	"238"	"22"	"216"	"2714"	"187"	"19"	"10149"	"159"	"565"	"90"	"608"	"43"	"6"	"2"	"3"	"380"	"652"	"762"	"28"	"2"	"17"	"11"	"4"	"3937"	"166"	"2"	"81"	"51"	"321"	"1"	"113"	"219"	"2"	"0"	"30"	"73"	"10"	"94"	"4"	"40"	"1"	"3"	"31"	"219"	"86"	"5"	"7"	"0"	"46"	"131"	"26674"	"20"	"181"	"2"	"0"	"138"	"183"	"606"	"45"	"209"	"312"	"108"	"0"	"283"	"7"	"113"	"0"	"5"	"1"	"0"	"1"	"15"	"5250"	"126"	"276"	"12"	"1543"	"210"	"4"	"7"	"328"	"146"	"217"	"14"	"3"	"54"	"0"	"68"	"24"	"307"	"0"	"1"	"33"	"24"	"6"	"1363"	"1685"	"975"	"10"	"857"	"700"	"1155"	"193"	"113"	"73"	"9"	"84"	"11744"	"0"	"53"	"104"	"44"	"216"	"120"	"818"	"1003"	"573"	"867"	"658"	"1"	"25"	"0"	"0"	"0"	"0"	"0"	"0"	"8"	"25"	"176"	"634"	"2744"	"62"	"1"	"122"	"259"	"173"	"65"	"38"	"68"	"159"	"1"	"0"	"0"	"1622"	"73"	"0"	"548"	"385"	"613"	"391"	"47"	"489"	"2262"	"44"	"11"	"622"	"0"	"367"	"0"	"77"	"141"	"11"	"44"	"28"	"11"	"32"	"21"	"0"	"4"	"147"	"29"	"20"	"139"	"21"	"14"	"29"	"33"	"64"	"112"	"34"	"1992"	"650"	"1729"	"358"	"83"	"359"	"0"	"0"	"2"	"11"	"30"	"0"	"8"	"46"	"14"	"4"	"51"	"6488"	"0"	"369"	"938"	"23"	"1575"	"277"	"22"	"51"	"338"	"293"	"0"	"55"	"1005"	"240"	"150"	"87"	"302"	"798"	"208"	"214"	"117"	"319"	"431"	"474"	"115"	"927"	"643"	"49"	"3577"	"196"	"210"	"150"	"330"	"142"	"180"	"12"	"8"	"0"	"545"	"376"	"75"	"10"	"397"	"17314"	"714"	"3"	"11"	"2"	"0"	"110"	"12"	"1"	"5437"	"22"	"21"	"120"	"227"	"144"	"227"	"1160"	"333"	"694"	"686"	"594"	"1417"	"0"	"7"	"204"	"412"	"32"	"59"	"17"	"12"	"1836"	"63"	"150"	"171"	"78"	"1225"	"412"	"626"	"181"	"985"	"0"	"2070"	"3"	"3"	"222"	"1606"	"353"	"0"	"968"	"375"	"1897"	"2"	"1"	"165"	"1"	"0"	"120"	"92"	"1"	"143"	"146"	"849"	"200"	"1"	"758"	"71"	"1465"	"1049"	"563"	"28"	"358"	"964"	"152"	"274"	"2832"	"143"	"20"	"769"	"396"	"138"	"215"	"34"	"195"	"92"	"44"	"27"	"35"	"427"	"4"	"11"	"700"	"48"	"424"	"17"	"623"	"1239"	"247"	"102"	"3"	"0"	"72"	"292"	"798"	"597"	"4759"	"199"	"180"	"447"	"126"	"74"	"22"	"42"	"133"	"142"	"3427"	"64"	"2"	"220"	"65"	"237"	"647"	"533"	"116"	"82"	"157"	"37"	"1025"	"0"	"2"	"2"	"291"	"871"	"260"	"85"	"294"	"337"	"860"	"1275"	"1"	"256"	"127"	"315"	"464"	"131"	"99"	"165"	"2353"	"651"	"1317"	"105"	"214"	"1030"	"245"	"209"	"210"	"546"	"30"	"8"	"2685"	"880"	"361"	"560"	"141"	"83"	"1821"	"132"	"185"	"418"	"270"	"137"	"140"	"910"	"98"	"15349"	"93"	"445"	"794"	"158"	"7"	"3917"	"1216"	"314"	"2458"	"17"	"134"	"1356"	"67"	"318"	"57"	"312"	"803"	"5"	"512"	"657"	"83"	"6"	"96"	"112"	"182"	"213"	"6"	"126"	"176"	"108"	"9"	"170"	"1024"	"322"	"458"	"65"	"96"	"253"	"293"	"16"	"8"	"155"	"24"	"296"	"397"	"197"	"26"	"499"	"23"	"60"	"975"	"196"	"350"	"269"	"143"	"1036"	"27"	"1"	"223"	"685"	"619"	"116"	"24"	"508"	"1"	"27"	"306"	"418"	"791"	"31"	"1002"	"659"	"1087"	"1137"	"240"	"22"	"917"	"456"	"155"	"740"	"0"	"353"	"924"	"73"	"95"	"781"	"11"	"131"	"650"	"43"	"320"	"557"	"113"	"1065"	"4328"	"481"	"147"	"206"	"20"	"133"	"52"	"60"	"366"	"3345"	"767"	"149"	"2059"	"2"	"450"	"572"	"241"	"2"	"1"	"126"	"57"	"216"	"91"	"144"	"656"	"3"	"11"	"388"	"30"	"85"	"162"	"105"	"0"	"417"	"27"	"295"	"147"	"785"	"611"	"1970"	"854"	"363"	"120"	"7157"	"406"	"7"	"111"	"825"	"325"	"246"	"362"	"213"	"107"	"259"	"600"	"58"	"0"	"1129"	"1649"	"73"	"33"	"299"	"2"	"4"	"4"	"2223"	"14"	"674"	"239"	"1251"	"56368"	"17516"	"497"	"71"	"0"	"110"	"3062"	"74"	"454"	"23"	"1016"	"259"	"284"	"134"	"832"	"0"	"277"	"278"	"146"	"133"	"732"	"124"	"1019"	"2154"	"112"	"1568"	"713"	"2144"	"106"	"133"	"318"	"895"	"857"	"257"	"0"	"29"	"697"	"17"	"380"	"122"	"1901"	"1007"	"408"	"1460"	"262"	"65"	"107"	"322"	"145"	"127"	"64"	"1837"	"537"	"154"	"158"	"283"	"52"	"108"	"147"	"35"	"0"	"1"	"1122"	"21"	"631"	"247"	"79"	"1766"	"159"	"2"	"1582"	"64"	"46"	"175"	"341"	"1048"	"0"	"64"	"70"	"97"	"83"	"17"	"146"	"341"	"129"	"63"	"184"	"72"	"207"	"142"	"224"	"195"	"1"	"74"	"2"	"322"	"633"	"1085"	"13"	"37"	"69"	"595"	"50"	"1459"	"53"	"2550"	"68"	"194"	"56"	"299"	"1776"	"718"	"545"	"2340"	"813"	"364"	"0"	"23"	"49"	"0"	"158"	"86"	"0"	"12"	"0"	"4"	"22"	"20"	"0"	"855"	"4"	"17"	"38"	"15"	"0"	"1"	"0"	"1"	"2"	"1"	"90"	"4"	"0"	"511"	"56"	"69"	"0"	"722"	"171"	"3"	"3"	"1"	"38"	"0"	"130"	"27"	"4004"	"5"	"32"	"4"	"62"	"3"	"294"	"167"	"0"	"4"	"2"	"100"	"10"	"46"	"4"	"46"	"5"	"6"	"130"	"196"	"378"	"13"	"12"	"63"	"8"	"39"	"3"	"65"	"15"	"41"	"1"	"11"	"0"	"31"	"64"	"25"	"146"	"18"	"14"	"17"	"46"	"91"	"0"	"88"	"19"	"50"	"2"	"1"	"7"	"3316"	"5655"	"0"	"0"	"3313"	"3491"	"856"	"108"	"590"	"160"	"586"	"72"	"74"	"282"	"55"	"15"	"0"	"6"	"1"	"23"	"4"	"90"	"9"	"40"	"118"	"24"	"12"	"182"	"50"	"1"	"1"	"78"	"1340"	"56"	"42"	"2"	"1"	"0"	"0"	"12"	"37"	"18"	"9"	"1105"	"265"	"38"	"15"	"175"	"12"	"40"	"372"	"193"	"386"	"1064"	"0"	"7"	"26"	"49"	"741"	"0"	"0"	"20"	"15"	"49"	"23"	"69"	"411"	"124"	"95"	"3"	"11"	"450"	"234"	"13"	"4"	"0"	"600"	"55"	"0"	"0"	"0"	"53"	"952"	"262"	"900"	"6"	"11"	"570"	"1118"	"131"	"57"	"126"	"36"	"277"	"0"	"2"	"8"	"148"	"12"	"12"	"2"	"2"	"187"	"10"	"0"	"0"	"2"	"0"	"128"	"166"	"313"	"213"	"40"	"12"	"36"	"0"	"19"	"13"	"31"	"411"	"0"	"2424"	"217"	"1233"	"1302"	"426"	"59"	"19"	"891"	"1"	"2"	"529"	"86"	"13"	"954"	"254"	"1252"	"16"	"94"	"36"	"1410"	"410"	"0"	"610"	"158"	"1233"	"49"	"388"	"1"	"102"	"418"	"99"	"4"	"296"	"163"	"143"	"355"	"392"	"32"	"72"	"122"	"3733"	"408"	"500"	"99"	"2"	"299"	"8"	"16"	"41"	"43"	"1"	"41"	"0"	"27"	"0"	"1013"	"4"	"136"	"158"	"65"	"3390"	"16"	"164"	"1781"	"5906"	"306"	"90"	"530"	"186"	"128"	"0"	"1253"	"122"	"27"	"24"	"8"	"90"	"149"	"2"	"28"	"0"	"267"	"3"	"0"	"738"	"33"	"131"	"6"	"37"	"28"	"3"	"2396"	"122"	"8"	"0"	"2"	"0"	"4"	"0"	"33"	"24"	"8"	"54"	"3"	"25"	"2"	"36"	"1"	"6"	"6"	"35"	"1"	"2"	"3"	"1"	"862"	"29"	"20"	"583"	"156"	"2"	"87"	"9"	"25"	"3"	"47"	"86"	"297"	"9"	"67"	"10"	"50"	"26"	"78"	"22"	"15"	"24"	"4"	"2"	"80"	"0"	"3"	"135"	"125"	"0"	"20"	"11"	"5"	"2"	"192"	"17"	"40"	"2"	"39"	"2"	"67"	"24"	"12"	"117"	"29"	"46"	"14"	"0"	"1"	"1"	"216"	"16"	"0"	"0"	"0"	"22"	"1"	"5"	"0"	"21388"	"2286"	"923"	"1129"	"618"	"2652"	"790"	"20"	"2"	"18"	"179"	"229"	"0"	"34"	"237"	"0"	"14"	"180"	"4"	"6"	"256"	"36"	"25"	"72"	"0"	"68"	"21"	"30"	"4"	"321"	"219"	"0"	"0"	"4"	"0"	"6"	"2"	"0"	"5"	"130"	"31"	"8"	"118"	"2046"	"941"	"34"	"654"	"12"	"42"	"10"	"270"	"32"	"5"	"0"	"2"	"1"	"0"	"561"	"428"	"0"	"0"	"46"	"0"	"2"	"292"	"2435"	"31"	"40"	"37"	"162"	"7"	"0"	"2"	"0"	"6"	"0"	"128"	"2041"	"249"	"44960"	"9"	"1"	"67"	"1"	"10"	"10"	"27"	"20"	"76"	"252"	"2038"	"8"	"37"	"19"	"410"	"0"	"0"	"4"	"3"	"2"	"2"	"16"	"43"	"0"	"12"	"1"	"87"	"641"	"13"	"89"	"96"	"11"	"25"	"23"	"0"	"124"	"549"	"114"	"144"	"56"	"430"	"578"	"6"	"28"	"7"	"25"	"2"	"20"	"16"	"166"	"1"	"568"	"89"	"13"	"5"	"64"	"1"	"348"	"0"	"3"	"15"	"27"	"26"	"0"	"11"	"46"	"2"	"32"	"1"	"43"	"11"	"22"	"2"	"20"	"25"	"85"	"0"	"32"	"109"	"1"	"6"	"688"	"1309"	"50"	"2"	"1"	"133"	"18"	"0"	"0"	"12"	"0"	"6"	"12"	"1"	"6"	"4"	"5"	"5"	"7"	"18"	"0"	"35"	"2"	"11"	"0"	"8"	"1"	"0"	"1"	"3"	"13"	"6"	"1357"	"607"	"0"	"253"	"3"	"0"	"48"	"5"	"2"	"0"	"6"	"1"	"371"	"597"	"2"	"150"	"1"	"12"	"1193"	"2"	"38"	"10"	"22"	"18"	"2"	"5"	"7"	"4"	"18"	"0"	"3"	"867"	"3"	"4"	"14"	"8"	"11"	"929"	"4"	"27"	"1600"	"1383"	"507"	"212"	"75"	"0"	"1"	"56"	"22"	"10"	"64"	"0"	"0"	"141"	"45"	"0"	"4"	"4"	"13"	"2"	"3"	"11"	"9"	"76"	"414"	"7"	"1"	"9"	"67"	"28"	"101"	"122"	"0"	"28"	"11711"	"122"	"41"	"649"	"7"	"2"	"8"	"109"	"0"	"49"	"2"	"0"	"46"	"31"	"93"	"50"	"3"	"3"	"21"	"0"	"1"	"26"	"0"	"2"	"2"	"1"	"16"	"17"	"1"	"0"	"31"	"13"	"1641"	"20"	"43"	"2"	"129"	"3"	"1393"	"19"	"19"	"0"	"7"	"0"	"726"	"256"	"23"	"49"	"48"	"102"	"0"	"473"	"1"	"0"	"497"	"8"	"2"	"0"	"0"	"39"	"0"	"3"	"54"	"38"	"12"	"16"	"23"	"0"	"6"	"59"	"8"	"47"	"0"	"22"	"0"	"33"	"10"	"9"	"0"	"8"	"2"	"0"	"574"	"5"	"560"	"821"	"286"	"11"	"521"	"83"	"398"	"20"	"105"	"135"	"518"	"1268"	"137"	"837"	"0"	"0"	"0"	"13"	"0"	"26"	"0"	"2"	"14"	"23"	"1"	"49"	"26"	"109"	"9"	"160"	"1483"	"2603"	"10934"	"220"	"71"	"990"	"470"	"921"	"1175"	"622"	"161"	"782"	"457"	"0"	"206"	"17570"	"304"	"0"	"5"	"10"	"0"	"5"	"13"	"112"	"3"	"3"	"0"	"16"	"18"	"0"	"20"	"0"	"1"	"0"	"16"	"6"	"6"	"8"	"4"	"51"	"464"	"1"	"15"	"13"	"7"	"4"	"53"	"317"	"47"	"2519"	"6"	"59"	"6"	"0"	"115"	"57"	"3"	"46"	"0"	"1"	"154"	"2"	"20"	"21"	"8"	"21"	"17"	"23"	"6"	"8"	"19"	"379"	"49"	"234"	"15"	"21"	"26"	"13"	"0"	"1"	"40"	"24"	"26"	"23"	"3"	"1"	"23"	"1922"	"0"	"211"	"51"	"1"	"13"	"6"	"0"	"16"	"1"	"6"	"4"	"0"	"1"	"43"	"183"	"20"	"0"	"0"	"0"	"3916"	"2"	"1"	"0"	"2"	"14"	"577"	"0"	"2"	"18"	"1273"	"1582"	"0"	"3"	"46"	"24"	"0"	"12"	"2"	"22"	"16"	"103"	"2"	"5"	"262"	"2043"	"2"	"1212"	"11"	"4"	"2"	"26"	"63"	"17"	"64"	"0"	"3"	"38"	"196"	"179"	"309"	"2"	"200"	"56"	"5"	"11"	"28"	"46"	"74"	"24"	"0"	"3"	"0"	"91"	"116"	"10"	"126"	"0"	"149"	"19"	"126"	"296"	"563"	"144"	"3"	"0"	"5"	"9"	"3"	"1"	"1"	"330"	"731"	"203"	"1489"	"0"	"0"	"7"	"8"	"9"	"1"	"0"	"2"	"3"	"2"	"1"	"0"	"0"	"0"	"3"	"5"	"1131"	"2"	"3"	"4"	"60"	"9"	"0"	"3"	"24"	"2"	"1"	"1"	"4"	"0"	"1"	"0"	"3"	"8"	"4"	"0"	"0"	"31"	"1"	"50"	"34"	"9"	"0"	"6"	"4"	"12"	"38"	"13"	"4"	"1"	"36"	"1"	"3"	"41"	"0"	"3"	"48"	"17"	"0"	"0"	"1"	"11"	"2"	"12"	"7"	"6"	"10"	"0"	"0"	"11"	"0"	"3"	"6"	"0"	"6"	"0"	"5"	"1"	"8"	"21"	"10"	"8"	"4"	"3"	"1"	"10"	"3"	"0"	"75"	"0"	"18"	"0"	"1"	"3131"	"0"	"1"	"1"	"6"	"2"	"0"	"1"	"1"	"1"	"0"	"2"	"10"	"366"	"0"	"0"	"1"	"0"	"0"	"52"	"10"	"4"	"17"	"0"	"55"	"0"	"44"	"19"	"8"	"16"	"2"	"7"	"1"	"16"	"1"	"0"	"1"	"1"	"13"	"37"	"3"	"194"	"739"	"546"	"96"	"0"	"59"	"62"	"17"	"0"	"1"	"8"	"38"	"0"	"0"	"0"	"0"	"0"	"0"	"3"	"78"	"4"	"6"	"70"	"2"	"2"	"5"	"20"	"0"	"0"	"0"	"204"	"27"	"5"	"2"	"0"	"18"	"6"	"3"	"9"	"0"	"42"	"6"	"0"	"14"	"1"	"0"	"2"	"2"	"4"	"2"	"0"	"3"	"30"	"0"	"0"	"3"	"0"	"0"	"4"	"6"	"56"	"0"	"0"	"2"	"1"	"1"	"3"	"18"	"1"	"2"	"20"	"14"	"9"	"8"	"3"	"1"	"0"	"1"	"2"	"9"	"15"	"0"	"6"	"0"	"0"	"2"	"0"	"8"	"36"	"0"	"0"	"7"	"5"	"26"	"2"	"8"	"5"	"9"	"28"	"14"	"3"	"6"	"0"	"2"	"18"	"0"	"0"	"3"	"2"	"0"	"10"	"5"	"19"	"7"	"10"	"14"	"11"	"3"	"7"	"8"	"11"	"3"	"27"	"4"	"7"	"1"	"9"	"0"	"6"	"0"	"6"	"0"	"1"	"0"	"5"	"1"	"13"	"14"	"0"	"0"	"0"	"3"	"3"	"3"	"2"	"2"	"1582"	"8"	"14"	"13"	"2"	"0"	"1"	"0"	"13"	"15"	"0"	"22"	"29"	"5"	"2"	"0"	"0"	"6"	"6"	"1"	"50"	"14"	"414"	"0"	"3"	"5"	"145"	"11"	"7"	"0"	"64"	"272"	"0"	"91"	"40"	"2"	"0"	"0"	"66"	"0"	"0"	"0"	"3"	"1"	"1165"	"5923"	"8"	"1"	"1"	"4"	"1"	"0"	"1726"	"4"	"1286"	"8"	"2"	"12"	"15"	"77"	"6"	"11"	"4"	"3"	"2"	"2090"	"8"	"61"	"4"	"5"	"3"	"0"	"0"	"3"	"0"	"15"	"1"	"14"	"0"	"5"	"6"	"0"	"3"	"1"	"8"	"4"	"115"	"3"	"10"	"3"	"6"	"5"	"31"	"4"	"1"	"0"	"28"	"1"	"23"	"425"	"2578"	"1"	"56"	"24"	"28"	"0"	"0"	"8"	"0"	"336"	"9574"	"2"	"22"	"2"	"0"	"72"	"7"	"82"	"21"	"42"	"100"	"402"	"0"	"506"	"4"	"10"	"1"	"176"	"39"	"2"	"57"	"6"	"2"	"29"	"0"	"15"	"1"	"1"	"12"	"82"	"7"	"0"	"5"	"3"	"0"	"35"	"0"	"0"	"15"	"4"	"2"	"6"	"2"	"0"	"0"	"4"	"1"	"6"	"19"	"7"	"3"	"4"	"0"	"0"	"4"	"1"	"5"	"322"	"21"	"1"	"3"	"5"	"0"	"0"	"4"	"47"	"5"	"0"	"26"	"5"	"5"	"2"	"1"	"25"	"5"	"23"	"8"	"1"	"9"	"2"	"5"	"0"	"8"	"6"	"5"	"39"	"376"	"3"	"26"	"25"	"23"	"4"	"3"	"1"	"0"	"0"	"6"	"2"	"11"	"13"	"0"	"8"	"2"	"19"	"24"	"0"	"2"	"34"	"5"	"0"	"0"	"15"	"0"	"0"	"49"	"1"	"20"	"10"	"0"	"18"	"0"	"8"	"0"	"0"	"582"	"1"	"0"	"0"	"21"	"12"	"0"	"2"	"1130"	"156"	"33"	"3"	"1"	"0"	"15"	"2"	"3"	"1"	"8"	"16"	"12"	"10"	"49"	"8"	"9"	"0"	"43"	"2"	"0"	"10"	"31"	"8"	"2"	"171"	"349"	"12"	"5"	"1"	"1"	"389"	"0"	"33"	"0"	"0"	"1"	"0"	"3"	"131"	"22"	"236"	"7"	"639"	"1"	"113"	"590"	"20"	"2"	"0"	"32"	"1"	"32"	"3"	"1"	"15"	"102"	"0"	"9"	"22"	"32"	"5"	"0"	"8"	"0"	"0"	"3"	"0"	"6"	"0"	"11"	"19"	"393"	"3225"	"2027"	"1"	"1"	"1185"	"19"	"6"	"394"	"372"	"16"	"71"	"21"	"35"	"3"	"10"	"122"	"16"	"448"	"50"	"49"	"3"	"16"	"886"	"155"	"824"	"109"	"5"	"334"	"1"	"2666"	"7"	"6"	"624"	"471"	"0"	"213"	"1467"	"0"	"10"	"7"	"9"	"252"	"4884"	"18"	"16"	"59"	"3"	"60"	"308"	"389"	"0"	"0"	"0"	"679"	"658"	"111"	"1583"	"0"	"0"	"2"	"113"	"21"	"61"	"4"	"4"	"2"	"4"	"27"	"10"	"3"	"21972"	"0"	"0"	"4"	"6"	"15"	"6"	"17"	"2"	"39"	"6"	"5"	"1"	"18"	"3"	"2"	"3"	"12"	"2"	"1"	"0"	"2"	"1"	"3"	"0"	"1"	"21"	"8"	"1"	"114"	"70"	"25"	"0"	"36"	"5"	"1"	"2"	"402"	"173"	"248"	"228"	"341"	"182"	"546"	"258"	"215"	"0"	"31"	"0"	"0"	"3"	"20"	"4"	"17"	"20"	"25"	"1"	"15"	"10"	"10"	"11"	"4"	"9"	"11"	"5424"	"1"	"77"	"7"	"5"	"2"	"80"	"20"	"0"	"8"	"93"	"578"	"67"	"693"	"6249"	"612"	"371"	"39"	"41"	"96"	"99"	"0"	"9"	"14"	"11"	"108"	"8"	"0"	"0"	"0"	"6"	"26"	"14"	"2"	"6"	"15"	"1"	"13"	"23"	"5"	"1"	"0"	"83"	"23"	"29"	"1560"	"214"	"914"	"7"	"9"	"20"	"308"	"3"	"106"	"6"	"21"	"2"	"0"	"0"	"2"	"0"	"6"	"12"	"5"	"0"	"43"	"14"	"101"	"9"	"33"	"42"	"21"	"11"	"47"	"1"	"0"	"23"	"0"	"3"	"32"	"615"	"1"	"2"	"0"	"7"	"0"	"4"	"1"	"0"	"9"	"1"	"10"	"0"	"1"	"0"	"4"	"8"	"2"	"28"	"1"	"4"	"0"	"7"	"23"	"2"	"41"	"4"	"0"	"5"	"0"	"0"	"20"	"5"	"1"	"0"	"0"	"2"	"3"	"4"	"47"	"0"	"0"	"21"	"6"	"0"	"0"	"542"	"0"	"0"	"8"	"0"	"4"	"2"	"15"	"0"	"0"	"0"	"0"	"3"	"18"	"35"	"4"	"16"	"9"	"11"	"1"	"2"	"13"	"5"	"8"	"2"	"21"	"7"	"17"	"1"	"4"	"4"	"2"	"0"	"0"	"16"	"9"	"62"	"19"	"18"	"0"	"7"	"17"	"8"	"0"	"0"	"0"	"0"	"10"	"5"	"5"	"16"	"15"	"82"	"1"	"3"	"0"	"10"	"1"	"0"	"0"	"0"	"0"	"1"	"0"	"0"	"1"	"128"	"267"	"1248"	"11"	"0"	"0"	"30"	"6"	"0"	"2"	"26"	"0"	"7"	"0"	"0"	"2"	"0"	"7"	"4"	"7"	"0"	"9"	"4"	"14"	"0"	"3"	"12"	"0"	"0"	"9"	"0"	"3"	"1"	"12"	"0"	"0"	"31"	"143"	"0"	"16"	"137"	"4"	"3"	"1"	"15"	"2"	"31"	"13"	"0"	"9"	"21"	"6"	"8"	"2"	"2"	"94"	"44"	"16"	"12"	"30"	"3"	"24"	"16"	"52"	"2"	"0"	"0"	"1"	"0"	"0"	"0"	"0"	"0"	"581"	"2855"	"0"	"0"	"56"	"0"	"0"	"0"	"0"	"0"	"1"	"1"	"1"	"0"	"0"	"0"	"11"	"2"	"0"	"11"	"12"	"0"	"5"	"2"	"4"	"0"	"0"	"5"	"62"	"0"	"0"	"1"	"1732"	"0"	"16"	"12"	"0"	"4"	"4"	"12"	"13"	"0"	"1"	"1"	"57"	"2"	"2"	"2"	"2"	"3"	"1"	"0"	"0"	"0"	"2"	"0"	"0"	"0"	"0"	"0"	"1"	"0"	"0"	"1"	"21"	"3"	"2"	"5"	"0"	"0"	"0"	"2"	"0"	"0"	"1"	"0"	"0"	"3"	"0"	"16"	"5"	"0"	"0"	"27"	"1"	"1"	"1"	"4"	"2"	"4"	"1"	"67"	"17"	"5"	"3"	"5"	"3"	"1"	"2"	"2"	"23"	"10"	"1"	"91"	"11"	"13"	"33"	"1"	"0"	"3"	"31"	"22"	"0"	"1"	"16"	"0"	"1"	"7"	"0"	"11"	"22"	"15"	"11"	"37"	"6"	"1"	"0"	"3"	"5"	"1"	"4"	"1"	"17"	"0"	"3"	"22"	"2"	"8"	"0"	"11"	"31"	"13"	"4"	"1"	"332"	"5"	"4"	"3"	"0"	"2"	"3"	"0"	"1"	"1"	"5"	"6"	"0"	"2"	"0"	"0"	"4"	"12"	"1"	"51"	"0"	"0"	"1"	"0"	"1"	"0"	"0"	"13"	"0"	"0"	"0"	"37"	"1"	"3"	"0"	"0"	"0"	"0"	"1"	"0"	"0"	"1"	"2"	"1"	"11"	"2"	"5"	"2"	"2"	"0"	"21"	"17"	"0"	"0"	"0"	"0"	"3"	"12"	"0"	"1"	"0"	"1"	"0"	"0"	"0"	"1"	"2"	"1"	"0"	"2"	"2"	"21"	"6"	"3"	"0"	"0"	"0"	"2"	"4"	"38"	"0"	"2"	"50"	"0"	"21"	"2"	"4236"	"168"	"4"	"14"	"3"	"2"	"2"	"0"	"1"	"12"	"0"	"5"	"0"	"0"	"9"	"1"	"2"	"1"	"16"	"21"	"0"	"1"	"0"	"0"	"2"	"0"	"0"	"2"	"4"	"0"	"0"	"0"	"2"	"0"	"0"	"1"	"0"	"0"	"29"	"2"	"0"	"0"	"3"	"2"	"3"	"0"	"1"	"0"	"0"	"0"	"1"	"0"	"3"	"1"	"0"	"0"	"3"	"0"	"3"	"1"	"7"	"9"	"0"	"13"	"5"	"6"	"1"	"0"	"1"	"2"	"37"	"6"	"972"	"2185"	"1069"	"1560"	"42"	"65"	"282"	"344"	"1422"	"464"	"831"	"223"	"2333"	"706"	"822"	"1009"	"630"	"9666"	"1594"	"772"	"9"	"4"	"5223"	"0"	"1"	"0"	"19"	"0"	"34"	"0"	"0"	"0"	"1"	"38"	"224"	"263"	"147"	"766"	"877"	"2144"	"10"	"8"	"2"	"0"	"13"	"7"	"1"	"1"	"1"	"2"	"58"	"0"	"1"	"0"	"0"	"20"	"18"	"0"	"162"	"22"	"31"	"23"	"12"	"19"	"0"	"3"	"7"	"1"	"51"	"0"	"39"	"16"	"3"	"0"	"0"	"1"	"4"	"13"	"0"	"12"	"1"	"375"	"755"	"1121"	"71"	"0"	"8"	"100"	"0"	"0"	"23"	"0"	"1"	"0"	"19"	"0"	"0"	"2"	"9"	"1"	"7"	"2"	"0"	"0"	"143"	"1"	"2"	"0"	"32"	"1"	"1"	"2"	"0"	"0"	"2"	"27"	"58"	"11"	"12"	"2"	"16"	"47"	"5"	"0"	"4"	"17"	"1"	"1"	"0"	"0"	"16"	"1"	"0"	"0"	"13"	"28"	"26"	"7"	"9"	"0"	"1"	"35"	"0"	"13"	"19"	"1"	"1"	"2"	"3"	"49"	"4"	"43"	"2"	"12"	"18"	"1"	"4"	"1"	"0"	"244"	"0"	"0"	"4"	"0"	"0"	"5"	"17"	"28"	"9"	"35"	"1"	"22"	"0"	"2"	"4"	"4"	"0"	"0"	"2"	"29"	"5"	"4"	"29"	"10"	"11"	"8"	"10"	"21"	"20"	"9"	"21"	"299"	"6"	"1"	"2"	"9"	"3"	"6"	"12"	"54"	"13"	"63"	"10"	"4"	"14"	"23"	"14"	"7"	"6"	"16"	"30"	"1"	"2"	"0"	"17"	"4"	"0"	"3"	"62"	"15"	"0"	"201"	"187"	"3"	"6"	"15"	"2"	"4"	"1"	"0"	"1"	"16"	"60"	"0"	"5"	"0"	"3"	"8"	"21"	"30"	"1407"	"0"	"9"	"53"	"2"	"39"	"27"	"9"	"27"	"784"	"98"	"12"	"14"	"0"	"2"	"76"	"24"	"105"	"5"	"0"	"0"	"36"	"3"	"6"	"0"	"1"	"12"	"14"	"0"	"4"	"1"	"1"	"4832"	"9487"	"46"	"1"	"22"	"6"	"1"	"109"	"12"	"4"	"0"	"2"	"2"	"0"	"0"	"9"	"18"	"5"	"22"	"1"	"3"	"2"	"0"	"0"	"20"	"16"	"3"	"4"	"6"	"0"	"21"	"5"	"31"	"0"	"8"	"10"	"53"	"0"	"4"	"2"	"5"	"2"	"12"	"11"	"2"	"0"	"8"	"0"	"5"	"0"	"50"	"34"	"33"	"7"	"4"	"11"	"11"	"10"	"0"	"35"	"674"	"774"	"134"	"3"	"164"	"1827"	"18"	"18"	"1"	"11"	"7"	"0"	"25"	"18"	"0"	"6"	"24"	"5"	"1"	"1"	"9"	"1"	"0"	"10"	"0"	"20"	"3"	"18"	"1"	"12"	"485"	"61"	"166"	"6"	"2"	"2425"	"648"	"987"	"7"	"0"	"0"	"2"	"0"	"4"	"0"	"0"	"0"	"3"	"0"	"0"	"0"	"0"	"0"	"1"	"0"	"1"	"0"	"0"	"0"	"1"	"0"	"0"	"0"	"0"	"0"	"14"	"0"	"0"	"0"	"0"	"0"	"1"	"9057"	"1002"	"243"	"2"	"0"	"0"	"0"	"0"	"1"	"0"	"10"	"6"	"1"	"0"	"2"	"1"	"0"	"7"	"35"	"21"	"7"	"0"	"0"	"7"	"7"	"6"	"1"	"2"	"0"	"0"	"1"	"1"	"0"	"8"	"0"	"10"	"1"	"0"	"0"	"2"	"1"	"9"	"27"	"10"	"2"	"10"	"9"	"9"	"0"	"0"	"0"	"496"	"13"	"7"	"473"	"825"	"1496"	"36"	"416"	"2"	"28"	"1"	"0"	"5"	"37"	"16"	"2"	"10"	"7"	"29"	"9"	"4"	"4"	"10"	"839"	"311"	"14028"	"426"	"318"	"583"	"1"	"8"	"0"	"444"	"4"	"199"	"0"	"0"	"213"	"866"	"2"	"28139"	"30"	"0"	"82"	"2"	"128"	"1288"	"98"	"11"	"33"	"111"	"141"	"141"	"0"	"50"	"1542"	"788"	"8211"	"777"	"379"	"496"	"631"	"1691"	"2"	"611"	"0"	"821"	"1287"	"24"	"480"	"7"	"919"	"783"	"3180"	"43"	"175"	"7376"	"3174"	"11"	"1284"	"26"	"5"	"297"	"35"	"26"	"754"	"5206"	"21"	"467"	"1"	"618"	"47"	"522"	"1006"	"408"	"107"	"1261"	"0"	"2"	"726"	"24"	"840"	"341"	"35"	"2450"	"35"	"51555"	"101"	"270"	"5579"	"229"	"14"	"405"	"1955"	"380"	"178"	"203"	"943"	"2251"	"3548"	"0"	"0"	"1"	"3"	"1"	"1"	"1"	"5"	"2"	"8"	"4"	"11"	"334"	"75"	"529"	"28"	"220"	"137"	"809"	"84"	"1955"	"338"	"8"	"1234"	"716"	"1776"	"1184"	"911"	"5"	"0"	"2081"	"942"	"1375"	"6082"	"3801"	"5496"	"124"	"5990"	"87"	"1425"	"195"	"1162"	"0"	"0"	"65"	"2567"	"26"	"149"	"38"	"0"	"1"	"0"	"1"	"18"	"24"	"4"	"5"	"0"	"0"	"4"	"3"	"23"	"3363"	"384"	"576"	"250"	"226"	"427"	"401"	"9"	"3588"	"2342"	"1042"	"4678"	"0"	"408"	"2094"	"611"	"0"	"0"	"0"	"0"	"5"	"2"	"1"	"3"	"2"	"0"	"4"	"0"	"0"	"4003"	"921"	"9"	"1450"	"5041"	"948"	"74"	"17"	"1368"	"1398"	"4573"	"386"	"293"	"779"	"2"	"0"	"10"	"0"	"9"	"1"	"16"	"1"	"0"	"25"	"15"	"78"	"2"	"0"	"5"	"0"	"0"	"4"	"5"	"2"	"547"	"1646"	"1399"	"1603"	"896"	"160"	"16"	"0"	"0"	"0"	"0"	"0"	"0"	"83"	"0"	"273"	"526"	"385"	"1797"	"1242"	"892"	"689"	"712"	"3"	"246"	"69"	"1058"	"119"	"162"	"66"	"25"	"200"	"1433"	"324"	"52"	"0"	"92"	"11"	"872"	"1202"	"1179"	"153"	"44"	"889"	"1273"	"684"	"124"	"101"	"21"	"6"	"183"	"405"	"107"	"7"	"22"	"563"	"1177"	"55"	"1755"	"85"	"150"	"506"	"724"	"340"	"95"	"204"	"43"	"83"	"195"	"55"	"135"	"506"	"79"	"293"	"40"	"980"	"1004"	"0"	"7"	"1589"	"257"	"74"	"1272"	"96"	"817"	"39"	"493"	"0"	"858"	"309"	"198"	"1300"	"322"	"1336"	"334"	"1054"	"15"	"0"	"203"	"59"	"365"	"101"	"257"	"864"	"245"	"504"	"719"	"213"	"546"	"498"	"13"	"6"	"19"	"1"	"32"	"143"	"221"	"159"	"285"	"94"	"12"	"0"	"3"	"0"	"0"	"66"	"482"	"119"	"44"	"118"	"2482"	"2"	"251"	"338"	"774"	"153"	"399"	"550"	"2"	"3"	"56"	"69"	"188"	"424"	"303"	"2"	"159"	"425"	"7"	"389"	"188"	"680"	"227"	"2844"	"448"	"64"	"231"	"371"	"53"	"1239"	"1748"	"514"	"4720"	"558"	"273"	"451"	"1333"	"165"	"362"	"6"	"475"	"1010"	"74"	"760"	"727"	"391"	"215"	"41"	"1420"	"211"	"208"	"220"	"356"	"371"	"911"	"41"	"251"	"645"	"24"	"0"	"0"	"0"	"0"	"0"	"131"	"158"	"78"	"400"	"238"	"106"	"32"	"0"	"13"	"10896"	"457"	"1629"	"2104"	"8"	"0"	"10"	"40"	"849"	"20"	"42"	"928"	"381"	"0"	"1738"	"5"	"7013"	"50"	"200"	"17"	"365"	"0"	"0"	"233"	"1395"	"32"	"293"	"330"	"1243"	"964"	"7"	"8"	"10"	"43"	"1121"	"62"	"44"	"621"	"154"	"63"	"536"	"982"	"1785"	"4"	"103"	"16"	"809"	"70"	"4"	"829"	"682"	"0"	"564"	"313"	"2058"	"728"	"9"	"60"	"390"	"3358"	"1020"	"19"	"56"	"416"	"117"	"1366"	"117"	"791"	"1165"	"151"	"2"	"1828"	"166"	"766"	"875"	"1744"	"6"	"204"	"929"	"2"	"273"	"1125"	"265"	"1161"	"900"	"526"	"43"	"3"	"241"	"139"	"95"	"1"	"512"	"79"	"392"	"814"	"97"	"0"	"314"	"612"	"211"	"454"	"367"	"570"	"85"	"135"	"200"	"1360"	"297"	"52"	"5"	"3"	"6"	"14"	"153"	"63"	"196"	"24"	"9"	"1391"	"1082"	"1102"	"154"	"519"	"1825"	"213"	"10"	"523"	"36"	"96"	"362"	"3140"	"3"	"88"	"76"	"0"	"0"	"0"	"0"	"0"	"0"	"39"	"372"	"50"	"241"	"2"	"140"	"292"	"0"	"3"	"3"	"0"	"1"	"0"	"0"	"1"	"232"	"1177"	"207"	"21"	"446"	"184"	"8"	"1006"	"194"	"4"	"2"	"247"	"663"	"4"	"137"	"396"	"1"	"0"	"49"	"31"	"357"	"24"	"506"	"2"	"106"	"1017"	"540"	"958"	"354"	"261"	"344"	"203"	"259"	"90"	"310"	"387"	"246"	"481"	"29"	"1093"	"407"	"648"	"88"	"196"	"13"	"18"	"86"	"7"	"61"	"18"	"475"	"330"	"1239"	"622"	"237"	"777"	"191"	"36272"	"1125"	"2503"	"611"	"99"	"33"	"205"	"265"	"1337"	"823"	"943"	"901"	"1090"	"266"	"38"	"319"	"261"	"576"	"122"	"217"	"337"	"369"	"253"	"9"	"2905"	"218"	"39"	"1660"	"1"	"1189"	"758"	"473"	"440"	"526"	"3486"	"289"	"157"	"343"	"206"	"544"	"695"	"223"	"351"	"116"	"127"	"2265"	"37"	"261"	"630"	"343"	"984"	"833"	"17"	"104"	"541"	"336"	"558"	"39"	"8"	"735"	"143"	"397"	"2"	"689"	"216"	"97"	"5"	"32"	"64"	"1600"	"172"	"191"	"239"	"80"	"128"	"82"	"1340"	"45"	"106"	"643"	"0"	"13"	"125"	"286"	"1453"	"605"	"595"	"55"	"172"	"289"	"298"	"212"	"1"	"0"	"5659"	"1"	"912"	"441"	"430"	"309"	"64"	"29"	"1391"	"4109"	"2366"	"1813"	"173"	"0"	"166"	"1"	"371"	"155"	"3808"	"24"	"278"	"432"	"5"	"3"	"92"	"492"	"6"	"1477"	"16"	"10"	"128"	"466"	"641"	"92"	"74"	"0"	"469"	"0"	"215"	"68"	"726"	"1824"	"47"	"79"	"175"	"1233"	"98"	"166"	"200"	"271"	"205"	"506"	"272"	"830"	"2512"	"166"	"2254"	"18"	"0"	"3"	"3"	"244"	"223"	"126"	"35"	"25"	"31"	"155"	"298"	"7"	"88"	"821"	"805"	"351"	"35"	"163"	"0"	"228"	"7"	"299"	"302"	"437"	"2"	"149"	"3"	"20"	"1046"	"117"	"217"	"79"	"1711"	"9"	"70"	"6"	"3201"	"225"	"555"	"606"	"2006"	"634"	"0"	"8"	"0"	"18"	"285"	"34"	"154"	"4399"	"67"	"0"	"235"	"124"	"9"	"226"	"889"	"19"	"117"	"35"	"71"	"154"	"304"	"1650"	"61"	"42"	"268"	"1817"	"146"	"842"	"268"	"41"	"1441"	"870"	"178"	"366"	"540"	"504"	"138"	"217"	"426"	"487"	"65"	"545"	"857"	"0"	"0"	"0"	"0"	"0"	"0"	"0"	"0"	"2"	"0"	"1"	"83"	"0"	"0"	"0"	"0"	"0"	"5"	"0"	"9"	"2"	"0"	"41"	"59"	"28"	"85"	"9"	"47"	"50"	"2"	"0"	"70"	"9"	"203"	"65"	"119"	"967"	"323"	"79"	"342"	"916"	"108"	"455"	"37"	"152"	"439"	"763"	"585"	"270"	"6"	"0"	"166"	"62"	"354"	"2530"	"1133"	"209"	"1156"	"1567"	"8"	"25"	"14"	"15"	"2032"	"3668"	"108"	"61"	"392"	"11"	"13"	"8"	"50"	"382"	"793"	"399"	"169"	"693"	"12"	"1547"	"175"	"114"	"892"	"133"	"150"	"49"	"629"	"312"	"227"	"195"	"42"	"3595"	"116"	"173"	"687"	"156"	"0"	"59"	"22"	"101"	"524"	"1346"	"239"	"373"	"455"	"210"	"24"	"0"	"536"	"197"	"96"	"2067"	"1091"	"311"	"44"	"15"	"686"	"100"	"50"	"44"	"20"	"306"	"452"	"2623"	"23"	"481"	"910"	"592"	"55"	"142"	"135"	"150"	"57"	"411"	"96"	"156"	"195"	"832"	"203"	"3161"	"272"	"29"	"2294"	"6655"	"364"	"180"	"2182"	"753"	"17"	"49"	"119"	"1285"	"896"	"148"	"4532"	"52"	"993"	"454"	"2500"	"237"	"5183"	"236"	"446"	"972"	"155"	"610"	"409"	"1016"	"181"	"120"	"145"	"11"	"2"	"1779"	"713"	"1440"	"562"	"57"	"78"	"68"	"91"	"323"	"650"	"549"	"67"	"809"	"4065"	"237"	"739"	"189"	"1"	"0"	"863"	"1162"	"120"	"520"	"96"	"715"	"895"	"164"	"324"	"136"	"193"	"538"	"2680"	"288"	"351"	"1343"	"516"	"11"	"5"	"11"	"347"	"180"	"88"	"242"	"171"	"27"	"187"	"57"	"26"	"352"	"1"	"2268"	"163"	"46"	"92"	"262"	"6"	"91"	"263"	"39"	"120"	"1809"	"486"	"238"	"825"	"509"	"419"	"283"	"117"	"137"	"293"	"406"	"35"	"490"	"227"	"146"	"1371"	"2"	"5"	"0"	"4145"	"1"	"1"	"0"	"0"	"4"	"167"	"4512"	"67"	"0"	"428"	"1869"	"6"	"59"	"50"	"450"	"83"	"25"	"139"	"2"	"321"	"10"	"73"	"1363"	"354"	"15"	"86"	"174"	"308"	"903"	"773"	"2341"	"74"	"508"	"51"	"35"	"345"	"32"	"483"	"90"	"11"	"375"	"33"	"446"	"0"	"111"	"1101"	"219"	"810"	"249"	"36"	"688"	"460"	"25"	"167"	"64"	"0"	"0"	"0"	"131"	"13"	"178"	"700"	"96"	"50"	"77"	"3"	"220"	"445"	"8"	"338"	"62"	"354"	"20"	"0"	"31"	"94"	"14229"	"66"	"55"	"33"	"870"	"1227"	"1129"	"71"	"46"	"21"	"8"	"195"	"3"	"3"	"0"	"402"	"1"	"1"	"45"	"106"	"21"	"14"	"362"	"299"	"231"	"3"	"439"	"236"	"150"	"1105"	"280"	"48"	"19"	"1011"	"590"	"617"	"71"	"427"	"972"	"15"	"50"	"198"	"56"	"323"	"8"	"423"	"74"	"33"	"174"	"70"	"61"	"586"	"1337"	"2005"	"398"	"80"	"474"	"190"	"186"	"282"	"246"	"23"	"73"	"2"	"14"	"516"	"8"	"251"	"10"	"284"	"5106"	"0"	"7"	"79"	"26"	"313"	"357"	"822"	"72"	"13"	"43"	"133"	"652"	"224"	"286"	"76"	"844"	"189"	"30"	"553"	"199"	"179"	"22"	"37"	"14"	"733"	"815"	"880"	"897"	"262"	"3"	"202"	"2073"	"25"	"108"	"89"	"698"	"719"	"859"	"137"	"484"	"1747"	"664"	"102"	"2"	"397"	"70"	"33"	"503"	"130"	"292"	"76"	"19"	"103"	"29"	"1"	"968"	"341"	"14"	"45"	"5270"	"52"	"38"	"408"	"80"	"86"	"97"	"303"	"666"	"194"	"347"	"210"	"1870"	"106"	"77"	"186"	"69"	"20"	"97"	"209"	"243"	"313"	"78"	"3987"	"1"	"457"	"614"	"27"	"1"	"13"	"29"	"993"	"106"	"605"	"4592"	"12"	"104"	"159"	"133"	"78"	"801"	"311"	"2"	"0"	"0"	"0"	"62"	"1"	"49"	"472"	"49"	"171"	"0"	"23"	"401"	"92"	"175"	"51"	"1394"	"245"	"467"	"136"	"997"	"277"	"1241"	"565"	"402"	"1169"	"692"	"25"	"944"	"295"	"370"	"1006"	"389"	"1477"	"851"	"20"	"40"	"478"	"69"	"232"	"219"	"144"	"1267"	"331"	"270"	"347"	"23"	"142"	"40"	"60"	"142"	"1824"	"180"	"816"	"221"	"51"	"456"	"71"	"91"	"1504"	"1120"	"0"	"84"	"228"	"470"	"407"	"1712"	"38"	"737"	"86"	"461"	"302"	"2266"	"692"	"16"	"2"	"531"	"153"	"12"	"70"	"3483"	"2"	"0"	"604"	"155"	"926"	"103"	"171"	"87"	"156"	"113"	"12"	"892"	"1072"	"47"	"143"	"215"	"125"	"522"	"253"	"4135"	"225"	"176"	"90"	"7368"	"173"	"76"	"857"	"599"	"105"	"280"	"3"	"58"	"376"	"71"	"22"	"25"	"51"	"354"	"1366"	"0"	"3849"	"127"	"231"	"189"	"125"	"973"	"0"	"439"	"49"	"1361"	"2336"	"21"	"1750"	"711"	"486"	"39"	"98"	"189"	"264"	"598"	"78"	"259"	"1126"	"1"	"1"	"391"	"390"	"201"	"414"	"179"	"0"	"0"	"117"	"129"	"49"	"10"	"11"	"155"	"142"	"51"	"546"	"660"	"51"	"0"	"0"	"1842"	"1142"	"128"	"6"	"2488"	"220"	"179"	"15"	"48"	"4482"	"3592"	"152"	"57"	"307"	"2842"	"1041"	"102"	"541"	"317"	"200"	"691"	"199"	"190"	"89"	"273"	"0"	"0"	"6"	"352"	"67"	"4"	"19"	"1246"	"396"	"8"	"374"	"828"	"1060"	"119"	"170"	"144"	"56"	"31"	"1328"	"251"	"1562"	"557"	"13"	"159"	"481"	"100"	"1337"	"677"	"9"	"661"	"137"	"325"	"660"	"120"	"1"	"588"	"2"	"3721"	"46"	"949"	"354"	"2529"	"190"	"358"	"883"	"1773"	"0"	"104"	"15"	"388"	"13868"	"1"	"0"	"114"	"78"	"0"	"0"	"352"	"0"	"648"	"432"	"671"	"2082"	"135"	"1"	"13449"	"250"	"136"	"67"	"140"	"679"	"180"	"26"	"13"	"64"	"2252"	"862"	"27"	"80"	"23"	"548"	"9"	"987"	"507"	"9"	"476"	"1448"	"178"	"723"	"0"	"373"	"147"	"324"	"608"	"724"	"1340"	"627"	"533"	"600"	"240"	"177"	"1200"	"109"	"79"	"6499"	"1232"	"53"	"99"	"234"	"62"	"438"	"245"	"618"	"506"	"232"	"1279"	"53"	"150"	"162"	"0"	"0"	"839"	"0"	"3"	"149"	"330"	"705"	"12"	"2"	"0"	"0"	"0"	"4"	"87"	"12"	"135"	"79"	"1287"	"299"	"215"	"4"	"277"	"1146"	"0"	"183"	"334"	"30"	"979"	"455"	"923"	"71"	"484"	"250"	"11"	"0"	"0"	"0"	"68"	"86"	"2077"	"16"	"707"	"320"	"58"	"835"	"281"	"588"	"0"	"272"	"216"	"6"	"0"	"0"	"0"	"20"	"0"	"0"	"0"	"18"	"6"	"0"	"0"	"0"	"0"	"0"	"108"	"41"	"4"	"7"	"125"	"17"	"259"	"7"	"4702"	"53"	"6"	"19"	"36"	"1"	"65"	"532"	"71"	"204"	"190"	"560"	"150"	"519"	"64"	"286"	"277"	"238"	"1021"	"409"	"1365"	"32"	"383"	"449"	"533"	"177"	"169"	"256"	"850"	"3"	"409"	"529"	"1480"	"98"	"295"	"562"	"308"	"37"	"0"	"3"	"1"	"1"	"136"	"70"	"105"	"302"	"126"	"0"	"0"	"3"	"0"	"1"	"0"	"353"	"166"	"891"	"747"	"786"	"397"	"0"	"848"	"230"	"373"	"310"	"97"	"139"	"35"	"815"	"668"	"164"	"0"	"0"	"1"	"16"	"218"	"217"	"351"	"887"	"616"	"37"	"407"	"121"	"405"	"486"	"756"	"166"	"297"	"413"	"410"	"120"	"252"	"42"	"241"	"734"	"23"	"147"	"45"	"5"	"21"	"2"	"18"	"0"	"1"	"647"	"530"	"109"	"0"	"0"	"139"	"616"	"229"	"0"	"1845"	"1066"	"880"	"304"	"603"	"178"	"1038"	"2718"	"1"	"80"	"849"	"1016"	"51"	"26"	"371"	"603"	"27"	"3"	"1"	"119"	"186"	"6567"	"119"	"0"	"4612"	"3"	"193"	"896"	"311"	"1014"	"2938"	"8"	"0"	"130"	"77"	"95"	"29"	"7"	"165"	"2"	"1485"	"11"	"1088"	"918"	"1582"	"4"	"1"	"23"	"1786"	"498"	"1994"	"103"	"212"	"10"	"19"	"165"	"33"	"300"	"6"	"56"	"169"	"421"	"1528"	"392"	"0"	"51"	"139"	"424"	"14"	"286"	"1076"	"238"	"66"	"0"	"1"	"0"	"0"	"0"	"1670"	"4"	"2024"	"347"	"339"	"7944"	"0"	"9"	"0"	"5"	"4"	"478"	"1366"	"4"	"0"	"40"	"0"	"82"	"305"	"1"	"53"	"44"	"36"	"421"	"476"	"27"	"1698"	"410"	"16"	"809"	"662"	"6"	"91"	"298"	"32"	"318"	"5308"	"219"	"108"	"78"	"567"	"591"	"3"	"907"	"88"	"390"	"100"	"233"	"0"	"218"	"73"	"389"	"18"	"47"	"61"	"14"	"61"	"565"	"864"	"99"	"524"	"1247"	"1416"	"286"	"1247"	"173"	"121"	"30"	"349"	"3659"	"182"	"496"	"552"	"791"	"762"	"15"	"83"	"23"	"1413"	"57"	"212"	"101"	"383"	"266"	"864"	"374"	"222"	"58"	"57"	"27"	"372"	"93"	"0"	"58"	"447"	"1161"	"26"	"93"	"943"	"473"	"412"	"67"	"197"	"82"	"39"	"466"	"906"	"74"	"746"	"3666"	"7991"	"68"	"153"	"246"	"15"	"881"	"304"	"146"	"1225"	"34"	"83"	"32"	"1346"	"2442"	"204"	"73"	"3085"	"185"	"222"	"282"	"4872"	"908"	"1208"	"4"	"549"	"47"	"279"	"0"	"0"	"0"	"623"	"14"	"178"	"94"	"35"	"269"	"779"	"174"	"233"	"298"	"24"	"0"	"0"	"21"	"657"	"15"	"330"	"329"	"533"	"85"	"1946"	"129"	"0"	"183"	"178"	"1454"	"296"	"84"	"0"	"0"	"0"	"0"	"20"	"379"	"0"	"14"	"57"	"1101"	"358"	"133"	"222"	"257"	"56"	"243"	"339"	"5"	"222"	"64"	"62"	"747"	"9"	"323"	"41"	"370"	"109"	"767"	"541"	"17"	"3"	"0"	"34"	"508"	"12"	"0"	"1"	"1"	"0"	"884"	"88"	"74"	"43"	"538"	"2871"	"312"	"266"	"121"	"939"	"543"	"1555"	"667"	"250"	"92"	"474"	"294"	"13"	"878"	"222"	"2"	"2"	"0"	"0"	"17"	"2105"	"454"	"55"	"207"	"1"	"339"	"127"	"2"	"0"	"536"	"171"	"221"	"4"	"2"	"759"	"285"	"3750"	"57"	"0"	"2"	"135"	"2753"	"1034"	"264"	"55"	"97"	"60"	"272"	"86"	"1090"	"143"	"111"	"12981"	"861"	"63"	"177"	"768"	"568"	"224"	"0"	"1719"	"69"	"113"	"840"	"4627"	"227"	"997"	"446"	"246"	"177"	"1504"	"552"	"12592"	"12742"	"1035"	"852"	"244"	"0"	"1"	"303"	"736"	"2"	"193"	"1"	"7"	"49"	"77"	"855"	"171"	"82"	"86"	"1171"	"1"	"111"	"47"	"934"	"461"	"1025"	"257"	"95"	"168"	"118"	"742"	"281"	"1202"	"258"	"476"	"48"	"662"	"13"	"1"	"39"	"35"	"1"	"1546"	"600"	"110"	"663"	"307"	"28"	"951"	"170"	"960"	"1163"	"575"	"1797"	"112"	"74"	"6048"	"56"	"295"	"329"	"1114"	"994"	"2925"	"11"	"604"	"1"	"775"	"577"	"2647"	"51"	"204"	"225"	"55"	"38"	"174"	"51"	"3633"	"530"	"432"	"261"	"275"	"945"	"169"	"242"	"401"	"695"	"550"	"38"	"5"	"189"	"1534"	"98"	"13"	"252"	"33"	"3563"	"1407"	"6140"	"259"	"1714"	"532"	"19"	"1312"	"25"	"93"	"578"	"86"	"267"	"200"	"0"	"223"	"644"	"119"	"2"	"310"	"451"	"0"	"205"	"406"	"13"	"75"	"1122"	"87"	"2734"	"258"	"8495"	"541"	"106"	"4712"	"1266"	"28563"	"206"	"645"	"1098"	"44"	"211"	"686"	"44"	"6"	"225"	"6"	"0"	"0"	"271"	"154"	"4"	"1084"	"1255"	"10"	"48"	"0"	"56"	"7"	"949"	"20"	"6169"	"282"	"175"	"13509"	"3"	"40"	"136"	"26"	"585"	"4"	"4"	"302"	"380"	"17"	"456"	"1096"	"79"	"46"	"537"	"726"	"1302"	"5123"	"2"	"1"	"159"	"23615"	"8618"	"87"	"109"	"222"	"157"	"200"	"280"	"452"	"36"	"177"	"624"	"90"	"0"	"6109"	"602"	"0"	"1370"	"1454"	"1414"	"39"	"1960"	"58"	"359"	"278"	"139"	"49"	"6"	"787"	"180"	"0"	"261"	"137"	"14"	"468"	"2500"	"5"	"92"	"133"	"0"	"450"	"62"	"1"	"45"	"639"	"371"	"825"	"136"	"2"	"292"	"31"	"6"	"27"	"125"	"339"	"80"	"75"	"314"	"0"	"1"	"0"	"0"	"0"	"3"	"88"	"56"	"1793"	"83"	"41"	"253"	"47"	"333"	"689"	"0"	"67"	"131"	"2844"	"1342"	"122"	"343"	"2416"	"494"	"2319"	"2"	"40"	"451"	"3007"	"221"	"500"	"29"	"45"	"17"	"92"	"2103"	"322"	"13"	"203"	"732"	"133"	"33"	"1225"	"29"	"5"	"2"	"1"	"114"	"320"	"35"	"255"	"9"	"28"	"289"	"292"	"619"	"1152"	"433"	"5"	"52"	"801"	"250"	"286"	"14"	"0"	"3"	"120"	"64"	"714"	"593"	"1810"	"3156"	"1061"	"775"	"6363"	"163"	"160"	"172"	"325"	"1014"	"7"	"195"	"46"	"71"	"884"	"74"	"2797"	"4"	"184"	"59"	"33"	"104"	"902"	"18"	"286"	"15"	"23"	"9"	"3697"	"106"	"120"	"1"	"199"	"1"	"0"	"37"	"679"	"321"	"536"	"65"	"1303"	"148"	"3442"	"211"	"492"	"1648"	"953"	"475"	"1268"	"505"	"976"	"1"	"1679"	"147"	"787"	"834"	"312"	"484"	"68"	"23"	"16"	"603"	"82"	"0"	"0"	"0"	"0"	"0"	"0"	"0"	"9"	"144"	"136"	"1171"	"725"	"0"	"49"	"208"	"5"	"698"	"333"	"596"	"3"	"1073"	"393"	"233"	"239"	"153"	"1107"	"0"	"1"	"0"	"0"	"0"	"1"	"5"	"0"	"33"	"87"	"20"	"340"	"68"	"10906"	"7"	"5458"	"7"	"181"	"4"	"475"	"41"	"69"	"70"	"289"	"53"	"1"	"1"	"0"	"2"	"978"	"308"	"36"	"223"	"4775"	"951"	"1421"	"421"	"380"	"555"	"121"	"52"	"60"	"126"	"36"	"78"	"276"	"210"	"302"	"14"	"1004"	"10"	"4428"	"454"	"209"	"97"	"523"	"0"	"89"	"50"	"32"	"1747"	"31"	"81"	"394"	"0"	"358"	"1"	"6406"	"419"	"16"	"112"	"0"	"0"	"5120"	"79"	"41"	"944"	"3"	"250"	"1410"	"388"	"0"	"896"	"0"	"1"	"391"	"129"	"263"	"122"	"299"	"1153"	"3003"	"646"	"440"	"62"	"0"	"28"	"44"	"2"	"235"	"428"	"526"	"211"	"110"	"267"	"2612"	"39"	"252"	"1"	"0"	"7102"	"3450"	"704"	"2"	"196"	"220"	"371"	"883"	"1658"	"1036"	"352"	"2"	"109"	"234"	"107"	"659"	"372"	"337"	"415"	"154"	"4"	"179"	"245"	"195"	"233"	"119"	"509"	"558"	"191"	"481"	"409"	"183"	"1"	"527"	"27"	"220"	"2594"	"297"	"66"	"1223"	"10"	"194"	"1096"	"94"	"183"	"142"	"122"	"374"	"178"	"332"	"548"	"739"	"54"	"212"	"8"	"56"	"456"	"136"	"25"	"570"	"5"	"29"	"147"	"198"	"1584"	"35"	"1826"	"37"	"1220"	"306"	"165"	"268"	"1236"	"23"	"37"	"73"	"1651"	"290"	"365"	"277"	"890"	"623"	"77"	"404"	"66"	"429"	"166"	"382"	"238"	"1364"	"25"	"0"	"504"	"776"	"279"	"55"	"15507"	"435"	"0"	"108"	"66"	"120"	"441"	"156"	"89"	"159"	"96"	"543"	"97"	"198"	"428"	"174"	"99"	"169"	"216"	"1"	"132"	"162"	"264"	"92"	"837"	"1"	"92"	"4067"	"48"	"3674"	"73"	"1622"	"290"	"1194"	"1"	"58"	"271"	"205"	"9"	"872"	"476"	"16"	"21"	"2769"	"161"	"134"	"77"	"951"	"2314"	"143"	"71"	"89"	"542"	"316"	"1748"	"165"	"289"	"694"	"1510"	"92"	"175"	"96"	"12"	"222"	"441"	"27"	"52"	"62"	"413"	"225"	"267"	"1665"	"542"	"2181"	"124"	"272"	"5"	"93"	"42"	"126"	"19"	"8290"	"0"	"11"	"24"	"289"	"583"	"0"	"935"	"0"	"2"	"122"	"1079"	"89"	"177"	"27"	"191"	"325"	"1064"	"129"	"480"	"634"	"96"	"578"	"40"	"241"	"270"	"0"	"0"	"640"	"1242"	"0"	"56"	"88"	"2138"	"1113"	"796"	"98"	"99"	"1124"	"214"	"183"	"868"	"25"	"70"	"146"	"41"	"204"	"269"	"260"	"1424"	"10216"	"17"	"146"	"2764"	"417"	"265"	"437"	"157"	"700"	"68"	"52"	"764"	"146"	"10"	"999"	"78"	"2181"	"113"	"15"	"5"	"45"	"4"	"26"	"351"	"210"	"187"	"16"	"753"	"266"	"2"	"87"	"1415"	"67"	"2054"	"132"	"119"	"173"	"714"	"715"	"861"	"69"	"171"	"1588"	"147"	"1436"	"180"	"79"	"629"	"7"	"862"	"70"	"1364"	"2095"	"106"	"387"	"494"	"117"	"4"	"367"	"107"	"1003"	"19"	"2"	"355"	"13"	"1116"	"320"	"207"	"373"	"0"	"3567"	"132"	"376"	"816"	"793"	"1718"	"43"	"233"	"1026"	"1"	"1"	"0"	"0"	"608"	"158"	"605"	"2849"	"0"	"259"	"601"	"447"	"14"	"0"	"0"	"823"	"0"	"975"	"104"	"1"	"201"	"573"	"979"	"17"	"201"	"1102"	"40"	"1374"	"235"	"4"	"5"	"55"	"355"	"144"	"833"	"98"	"1"	"1"	"1"	"0"	"299"	"90"	"13"	"0"	"10"	"2"	"20"	"283"	"75"	"646"	"108"	"0"	"688"	"63"	"784"	"676"	"37"	"130"	"0"	"0"	"104"	"2"	"110"	"51"	"14404"	"1421"	"339"	"4325"	"257"	"4586"	"2"	"178"	"380"	"103"	"49"	"206"	"819"	"294"	"1"	"0"	"0"	"0"	"1"	"46"	"664"	"84"	"867"	"490"	"881"	"208"	"629"	"530"	"183"	"164"	"227"	"447"	"138"	"9"	"785"	"702"	"40"	"188"	"58"	"65"	"76"	"6"	"492"	"278"	"32"	"44"	"2"	"681"	"174"	"101"	"916"	"518"	"63"	"876"	"2512"	"69"	"361"	"1835"	"10"	"3171"	"93"	"410"	"8"	"377"	"0"	"481"	"19"	"49"	"58"	"652"	"1020"	"43"	"81"
"SAMN09738284"	"348"	"1"	"1227"	"0"	"0"	"0"	"82"	"1"	"317"	"29"	"144"	"221"	"7496"	"513"	"240"	"126"	"2605"	"7"	"32"	"1"	"0"	"1"	"1"	"3"	"32"	"280"	"73"	"70"	"1569"	"326"	"18"	"243220"	"67"	"52"	"220"	"41"	"1024"	"268"	"108"	"218"	"715"	"79"	"656"	"266"	"291"	"86"	"393"	"41"	"2"	"275"	"406"	"924"	"2049"	"1"	"5"	"859"	"4245"	"342"	"122"	"365"	"38"	"85"	"200"	"104"	"93"	"589"	"29"	"19"	"86"	"181"	"2608"	"167"	"458"	"93"	"84"	"20"	"444"	"1096"	"146"	"118"	"163"	"245"	"70"	"9"	"498"	"254"	"5"	"1"	"2"	"1"	"0"	"0"	"2"	"136"	"240"	"525"	"236"	"128"	"6"	"579"	"1430"	"346"	"301"	"268"	"258"	"417"	"5"	"548"	"206"	"64"	"577"	"67"	"636"	"41"	"45"	"25"	"952"	"241"	"70"	"8"	"529"	"297"	"252"	"451"	"11"	"20"	"78"	"190"	"106"	"112"	"186"	"6926"	"23"	"17"	"102"	"10"	"321"	"58"	"130"	"551"	"192"	"239"	"194"	"213"	"1421"	"382"	"207"	"138"	"14"	"111"	"65"	"779"	"24"	"284"	"244"	"478"	"50"	"4384"	"357"	"228"	"58"	"308"	"635"	"317"	"272"	"178"	"113"	"760"	"101"	"1039"	"172"	"12"	"134"	"1028"	"1766"	"2261"	"1863"	"1192"	"852"	"13"	"256"	"136"	"42"	"1"	"340"	"8"	"991"	"198"	"1"	"165"	"429"	"444"	"254"	"1026"	"95"	"115"	"14"	"470"	"3154"	"547"	"148"	"163"	"104"	"221"	"71"	"502"	"423"	"257"	"276"	"161"	"370"	"73"	"314"	"230"	"281"	"263"	"90"	"909"	"232"	"183"	"70"	"971"	"79"	"1262"	"162"	"121"	"125"	"207"	"11"	"16"	"1"	"2331"	"236"	"85"	"272"	"197"	"155"	"42"	"24"	"110"	"52"	"144"	"287"	"686"	"340"	"92"	"406"	"114"	"529"	"223"	"757"	"24"	"300"	"4"	"591"	"385"	"1370"	"0"	"2"	"213"	"314"	"553"	"2457"	"396"	"0"	"125"	"176"	"2"	"1"	"2"	"4"	"1"	"7"	"246"	"51"	"1"	"24"	"6"	"12"	"0"	"0"	"0"	"6"	"305"	"275"	"0"	"63"	"0"	"2"	"1"	"0"	"0"	"215"	"356"	"102"	"3"	"6"	"797"	"1008"	"206"	"72"	"106"	"331"	"293"	"181"	"0"	"1"	"2397"	"7"	"94"	"117"	"106"	"1836"	"0"	"185"	"3072"	"343"	"19251"	"43"	"73"	"1086"	"23"	"1590"	"126"	"10"	"99"	"1267"	"533"	"5"	"726"	"68"	"90"	"95"	"661"	"157"	"470"	"377"	"43"	"1"	"0"	"1261"	"149"	"239"	"155"	"297"	"58"	"182"	"687"	"182"	"35"	"81"	"2"	"1419"	"849"	"65"	"331"	"1020"	"6"	"2445"	"4102"	"1054"	"37"	"96"	"762"	"1"	"413"	"697"	"709"	"130"	"371"	"720"	"123"	"524"	"4"	"317"	"217"	"254"	"14"	"1326"	"57"	"248"	"52"	"4014"	"267"	"1857"	"351"	"1306"	"225"	"150"	"372"	"1232"	"318"	"1532"	"159"	"0"	"198"	"97"	"1255"	"115"	"0"	"674"	"1125"	"105"	"258"	"4701"	"1"	"150"	"85"	"47"	"88"	"38"	"398"	"100"	"569"	"0"	"260"	"333"	"0"	"272"	"404"	"1196"	"357"	"155"	"1222"	"931"	"207"	"448"	"8"	"6"	"572"	"737"	"64"	"682"	"568"	"1153"	"203"	"247"	"130"	"362"	"25"	"230"	"242"	"260"	"77"	"88"	"57"	"879"	"216"	"1588"	"166"	"182"	"203"	"251"	"508"	"830"	"0"	"168"	"26"	"201"	"13"	"415"	"59"	"813"	"137"	"400"	"93"	"72"	"9"	"83"	"44"	"182"	"1356"	"105"	"72"	"208"	"81"	"93"	"268"	"282"	"1"	"55"	"760"	"122"	"5906"	"68"	"268"	"9"	"494"	"813"	"119"	"645"	"260"	"3381"	"75"	"3"	"1321"	"133"	"865"	"127"	"1276"	"79"	"56"	"134"	"11"	"1002"	"55"	"1040"	"649"	"1"	"131"	"5856"	"21"	"10"	"384"	"437"	"69"	"353"	"50"	"119"	"738"	"629"	"159"	"61"	"11"	"41"	"70"	"119"	"215"	"37"	"1085"	"514"	"1189"	"720"	"1068"	"242"	"13"	"1806"	"74"	"1763"	"2674"	"385"	"565"	"780"	"97"	"897"	"229"	"1214"	"152"	"1070"	"169"	"195"	"366"	"575"	"3168"	"207"	"786"	"917"	"813"	"271"	"13"	"489"	"332"	"88"	"136"	"189"	"67"	"664"	"15"	"459"	"169"	"434"	"7"	"2390"	"7930"	"2091"	"525"	"249"	"3"	"68"	"6"	"701"	"65"	"101"	"556"	"1772"	"108"	"134"	"211"	"3344"	"2370"	"232"	"619"	"46"	"154"	"189"	"14"	"127"	"303"	"585"	"109"	"1652"	"219"	"463"	"451"	"66"	"702"	"189"	"569"	"183"	"71"	"79"	"116"	"410"	"340"	"1260"	"85"	"175"	"10"	"330"	"67"	"1299"	"420"	"788"	"120"	"704"	"0"	"118"	"108"	"9"	"975"	"169"	"497"	"313"	"133"	"157"	"13"	"286"	"331"	"269"	"146"	"55"	"19"	"40"	"84"	"680"	"0"	"20"	"110"	"148"	"1192"	"2367"	"130"	"1022"	"434"	"632"	"129"	"56"	"739"	"501"	"133"	"87"	"205"	"1448"	"301"	"225"	"62"	"1253"	"858"	"1426"	"2443"	"106"	"890"	"283"	"0"	"5"	"181"	"363"	"8217"	"1454"	"221"	"94"	"368"	"103"	"470"	"172"	"764"	"1444"	"8"	"1421"	"1032"	"1156"	"1566"	"705"	"509"	"214"	"2"	"2055"	"1240"	"352"	"571"	"954"	"18"	"35"	"282"	"321"	"109"	"2"	"45"	"1129"	"122"	"14"	"2"	"342"	"821"	"2285"	"746"	"58"	"568"	"182"	"2527"	"1642"	"510"	"648"	"589"	"124"	"0"	"2"	"4"	"1"	"23"	"80"	"124"	"5902"	"0"	"1862"	"324"	"97"	"144"	"4"	"3"	"95"	"5"	"1"	"1"	"358"	"16"	"435"	"1"	"510"	"304"	"156"	"211"	"517"	"2"	"94"	"331"	"5433"	"11592"	"51"	"58"	"7257"	"3735"	"60"	"150"	"674"	"1049"	"56"	"1"	"422"	"1154"	"1682"	"1039"	"1103"	"4"	"149"	"19"	"376"	"43"	"220"	"2063"	"482"	"102"	"903"	"341"	"331"	"327"	"21"	"166"	"1"	"7"	"0"	"0"	"46"	"84"	"369"	"277"	"3035"	"541"	"121"	"166"	"136"	"8"	"1037"	"0"	"0"	"3"	"81"	"379"	"42"	"140"	"0"	"12"	"439"	"32"	"24"	"33"	"191"	"400"	"232"	"583"	"3349"	"7"	"493"	"1123"	"44"	"0"	"0"	"23"	"244"	"35"	"0"	"41"	"53"	"29"	"31"	"1"	"47"	"6"	"2"	"4"	"21"	"0"	"37"	"2"	"24"	"6"	"1"	"0"	"0"	"12"	"0"	"9"	"4"	"2"	"9"	"21"	"19"	"141"	"2"	"604"	"90"	"443"	"884"	"1212"	"97"	"431"	"174"	"375"	"1994"	"392"	"38"	"22"	"1"	"3103"	"83"	"95"	"422"	"888"	"359"	"154"	"311"	"637"	"587"	"88"	"1788"	"153"	"344"	"456"	"1591"	"58"	"513"	"609"	"60"	"442"	"5557"	"87"	"311"	"477"	"292"	"165"	"171"	"1351"	"34"	"167"	"547"	"307"	"466"	"2"	"300"	"50"	"528"	"577"	"1062"	"701"	"278"	"526"	"180"	"59"	"310"	"246"	"1250"	"83"	"107"	"695"	"826"	"112"	"523"	"322"	"111"	"3029"	"736"	"88"	"10"	"224"	"232"	"626"	"19"	"163"	"375"	"0"	"456"	"39"	"481"	"123"	"449"	"1098"	"308"	"7751"	"384"	"193"	"2454"	"1532"	"331"	"2496"	"198"	"570"	"419"	"294"	"159"	"892"	"630"	"22"	"1008"	"1357"	"4"	"352"	"242"	"16"	"79"	"95"	"273"	"537"	"12"	"39"	"848"	"218"	"58"	"1000"	"78"	"603"	"943"	"86"	"1125"	"236"	"239"	"144"	"640"	"1223"	"1232"	"352"	"136"	"149"	"502"	"432"	"26"	"557"	"490"	"226"	"29"	"38"	"6912"	"2249"	"5"	"2516"	"258"	"238"	"127"	"80"	"14"	"1871"	"831"	"897"	"704"	"110"	"5211"	"1"	"0"	"21"	"9"	"215"	"118"	"30"	"342"	"195"	"33"	"81"	"754"	"1740"	"230"	"169"	"793"	"1393"	"940"	"927"	"24"	"136"	"1958"	"142"	"275"	"1946"	"4278"	"0"	"84"	"882"	"210"	"160"	"393"	"1501"	"1722"	"48"	"45"	"20"	"724"	"583"	"572"	"772"	"58"	"785"	"613"	"0"	"74"	"700"	"681"	"130"	"123"	"144"	"756"	"437"	"4"	"322"	"120"	"0"	"2316"	"6999"	"86"	"55"	"81"	"1400"	"525"	"541"	"3"	"504"	"84"	"45"	"616"	"322"	"312"	"0"	"13"	"94"	"210"	"58"	"2"	"865"	"99"	"263"	"4076"	"1176"	"2"	"8590"	"1032"	"100"	"2809"	"194"	"4"	"4229"	"1380"	"64"	"361"	"83"	"576"	"148"	"2674"	"300"	"114"	"12"	"0"	"439"	"14100"	"912"	"183"	"0"	"138"	"151"	"153"	"79"	"305"	"408"	"251"	"490"	"1063"	"1861"	"2"	"515"	"2755"	"75"	"247"	"61"	"11"	"286"	"5319"	"61"	"1151"	"29"	"241"	"46"	"9"	"123"	"1286"	"2329"	"3"	"0"	"0"	"194"	"29"	"180"	"11473"	"0"	"130"	"23"	"87"	"22"	"1051"	"894"	"500"	"354"	"246"	"61"	"125"	"435"	"361"	"111"	"1955"	"3293"	"8"	"844"	"222"	"169"	"0"	"977"	"634"	"3137"	"1662"	"2442"	"752"	"116"	"968"	"2658"	"160"	"926"	"15"	"955"	"503"	"624"	"2304"	"850"	"19"	"28"	"482"	"88"	"38"	"198"	"1940"	"4"	"18"	"66"	"73"	"53"	"975"	"0"	"300"	"23"	"170"	"200"	"199"	"5914"	"274"	"21"	"67"	"159"	"617"	"364"	"2353"	"80"	"10"	"36"	"51"	"817"	"943"	"153"	"250"	"2"	"813"	"49"	"523"	"536"	"6386"	"4675"	"938"	"208"	"8"	"105"	"903"	"1"	"514"	"564"	"10"	"2154"	"845"	"241"	"19"	"101"	"90"	"1706"	"375"	"640"	"163"	"6"	"5264"	"884"	"1035"	"1726"	"235"	"196"	"1617"	"78"	"2092"	"49"	"11"	"3"	"466"	"1087"	"126"	"44"	"267"	"413"	"447"	"43"	"560"	"395"	"402"	"637"	"1537"	"207"	"230"	"2436"	"1539"	"298"	"752"	"135"	"94"	"197"	"342"	"276"	"74"	"12"	"3804"	"533"	"1742"	"2037"	"262"	"0"	"452"	"453"	"270"	"1484"	"112"	"1233"	"144"	"66"	"12311"	"4848"	"1"	"106"	"178"	"105"	"3"	"728"	"78"	"149"	"7"	"43"	"310"	"0"	"54"	"5773"	"235"	"477"	"65"	"115"	"271"	"33"	"230"	"129"	"624"	"166"	"0"	"93"	"118"	"98"	"1062"	"81"	"267"	"0"	"1097"	"265"	"569"	"559"	"191"	"688"	"598"	"1008"	"5644"	"1419"	"878"	"963"	"250"	"487"	"451"	"249"	"2292"	"334"	"1265"	"781"	"155"	"102"	"34"	"418"	"0"	"595"	"1"	"14"	"1225"	"1596"	"116"	"12"	"0"	"979"	"277"	"260"	"5801"	"2689"	"305"	"0"	"469"	"0"	"0"	"0"	"203"	"133"	"262"	"172"	"6548"	"0"	"929"	"100"	"158"	"256"	"214"	"50"	"161"	"1210"	"538"	"75"	"52"	"1691"	"0"	"0"	"3692"	"273"	"154"	"5"	"4182"	"3255"	"28"	"508"	"1000"	"1365"	"176"	"1"	"1"	"1"	"130"	"2064"	"401"	"91"	"20"	"2287"	"59"	"77"	"86"	"1088"	"381"	"88"	"29"	"138"	"1"	"448"	"23"	"309"	"113"	"323"	"457"	"151"	"261"	"47"	"125"	"488"	"320"	"1885"	"436"	"51"	"3279"	"801"	"250"	"7264"	"560"	"258"	"3"	"423"	"101"	"38"	"4"	"1044"	"2866"	"2368"	"83"	"1"	"2"	"4"	"401"	"53"	"1693"	"867"	"10492"	"3"	"654"	"1298"	"92"	"2113"	"445"	"0"	"14"	"3428"	"2327"	"2651"	"2685"	"160"	"73"	"3"	"4424"	"162"	"56"	"80"	"624"	"466"	"84"	"67"	"45"	"0"	"2"	"0"	"2"	"40"	"30"	"480"	"1231"	"43"	"824"	"2162"	"255"	"46"	"12"	"85"	"531"	"50"	"6524"	"176"	"70"	"1216"	"262"	"461"	"1514"	"145"	"83"	"324"	"152"	"96"	"1178"	"1"	"63"	"459"	"61"	"142"	"9"	"1246"	"273"	"53"	"142"	"89"	"925"	"984"	"1206"	"719"	"563"	"505"	"285"	"286"	"37"	"1708"	"247"	"155"	"382"	"86"	"112"	"813"	"408"	"2806"	"2"	"7504"	"1376"	"383"	"68"	"684"	"72"	"383"	"142"	"436"	"125"	"130"	"4571"	"106"	"188"	"46"	"381"	"534"	"437"	"267"	"1046"	"92"	"1650"	"110"	"957"	"1942"	"3"	"238"	"72"	"974"	"747"	"270"	"550"	"532"	"2"	"1545"	"28"	"7202"	"6"	"329"	"720"	"661"	"550"	"133"	"52"	"754"	"922"	"198"	"577"	"14151"	"2238"	"2072"	"41"	"214"	"0"	"7"	"253"	"1"	"125"	"645"	"29"	"188"	"162"	"1176"	"980"	"202"	"99"	"146"	"588"	"135"	"32"	"0"	"853"	"0"	"31"	"3"	"287"	"8544"	"66"	"5"	"2194"	"5"	"3"	"539"	"0"	"279"	"190"	"218"	"640"	"53"	"3634"	"13"	"1784"	"42"	"35"	"506"	"0"	"5435"	"84"	"55"	"2872"	"148"	"2191"	"14"	"2011"	"241"	"333"	"73"	"194"	"2512"	"849"	"155"	"98"	"0"	"288"	"781"	"24"	"248"	"234"	"55"	"210"	"83"	"1030"	"0"	"1256"	"18"	"296"	"41"	"70"	"291"	"1367"	"68"	"528"	"1"	"220"	"311"	"10"	"87"	"1863"	"934"	"196"	"4222"	"184"	"2069"	"1015"	"667"	"432"	"138"	"437"	"1813"	"40"	"226"	"912"	"49"	"2948"	"83"	"17"	"564"	"1054"	"0"	"0"	"2"	"296"	"245"	"319"	"88"	"24"	"10"	"0"	"504"	"268"	"789"	"68"	"442"	"0"	"2"	"5721"	"64"	"7712"	"57"	"1075"	"1700"	"325"	"1670"	"165"	"42"	"56"	"589"	"24"	"177"	"865"	"29"	"0"	"232"	"423"	"479"	"217"	"79"	"3047"	"229"	"2"	"1221"	"570"	"143"	"120"	"519"	"72"	"68"	"728"	"151"	"89"	"1802"	"335"	"4"	"91"	"661"	"3"	"68"	"469"	"297"	"216"	"21"	"284"	"294"	"252"	"1017"	"215"	"466"	"610"	"5"	"85"	"197"	"373"	"23"	"665"	"17"	"234"	"1062"	"71"	"1"	"820"	"839"	"18"	"297"	"1832"	"371"	"1658"	"99"	"231"	"414"	"218"	"233"	"58"	"1052"	"4248"	"51"	"61"	"336"	"0"	"1"	"582"	"938"	"2243"	"0"	"706"	"158"	"163"	"2242"	"269"	"14970"	"462"	"231"	"166"	"1002"	"1251"	"173"	"77"	"1321"	"274"	"78"	"145"	"46"	"86"	"249"	"0"	"1"	"149"	"529"	"86"	"567"	"462"	"4194"	"2052"	"52"	"360"	"2310"	"160"	"878"	"153"	"128"	"249"	"37"	"283"	"271"	"272"	"4422"	"1884"	"323"	"276"	"1215"	"208"	"0"	"0"	"2959"	"833"	"5551"	"205"	"495"	"1905"	"0"	"829"	"19"	"251"	"1151"	"48"	"1812"	"154"	"43"	"404"	"44"	"63"	"843"	"129"	"3344"	"258"	"2775"	"21"	"348"	"132"	"26"	"1927"	"5079"	"634"	"251"	"577"	"177"	"45"	"89"	"1206"	"133"	"71"	"156"	"71"	"67"	"1209"	"447"	"630"	"2893"	"179"	"0"	"0"	"31"	"3"	"62"	"1073"	"242"	"509"	"1339"	"1091"	"0"	"251"	"0"	"301"	"32"	"160"	"594"	"0"	"0"	"20"	"245"	"0"	"0"	"0"	"0"	"5734"	"506"	"874"	"685"	"2570"	"1106"	"433"	"635"	"421"	"8"	"0"	"119"	"80"	"306"	"196"	"48"	"160"	"237"	"1"	"961"	"109"	"607"	"152"	"0"	"2873"	"312"	"979"	"342"	"14"	"69"	"317"	"275"	"79"	"1041"	"0"	"4"	"388"	"112"	"698"	"659"	"97"	"0"	"124"	"254"	"0"	"0"	"0"	"0"	"359"	"242"	"313"	"261"	"140"	"507"	"0"	"1113"	"518"	"5"	"67"	"145"	"114"	"1247"	"2421"	"1135"	"1478"	"0"	"912"	"295"	"17"	"1006"	"569"	"304"	"126"	"20"	"85"	"4405"	"89"	"175"	"25"	"3"	"890"	"1"	"100"	"215"	"196"	"965"	"466"	"212"	"377"	"268"	"34"	"67"	"33"	"778"	"196"	"93"	"3"	"52"	"960"	"519"	"951"	"153"	"1679"	"409"	"247"	"175"	"404"	"2"	"737"	"657"	"254"	"511"	"1547"	"441"	"0"	"3316"	"603"	"391"	"2700"	"1183"	"479"	"70"	"156"	"41"	"204"	"42"	"747"	"203"	"1102"	"23"	"6"	"770"	"438"	"804"	"4121"	"61"	"5"	"19"	"895"	"166"	"87"	"404"	"1050"	"11"	"286"	"628"	"2928"	"959"	"133"	"68"	"158"	"536"	"271"	"1922"	"619"	"50"	"695"	"946"	"719"	"1"	"0"	"0"	"0"	"481"	"613"	"1227"	"243"	"1106"	"6948"	"162"	"1086"	"1845"	"1371"	"153"	"74"	"2375"	"70"	"515"	"125"	"821"	"495"	"815"	"436"	"2128"	"32"	"2098"	"595"	"412"	"700"	"40"	"203"	"1049"	"571"	"99"	"105"	"442"	"257"	"368"	"7910"	"8858"	"580"	"3"	"828"	"123"	"485"	"31"	"8"	"342"	"136"	"754"	"35"	"2931"	"587"	"31928"	"532"	"3866"	"1246"	"209"	"198"	"214"	"741"	"177"	"335"	"0"	"300"	"539"	"214"	"4"	"145"	"833"	"1"	"432"	"106"	"55"	"251"	"86"	"258"	"156"	"110"	"52"	"561"	"166"	"1191"	"83"	"89"	"375"	"235"	"841"	"751"	"177"	"164"	"197"	"1105"	"856"	"307"	"479"	"105"	"202"	"156"	"107"	"158"	"12"	"33"	"684"	"287"	"459"	"129"	"900"	"349"	"445"	"9"	"62"	"24"	"1391"	"541"	"842"	"759"	"191"	"20"	"1"	"45"	"243"	"309"	"324"	"224"	"458"	"1362"	"103"	"347"	"770"	"961"	"646"	"799"	"301"	"1382"	"415"	"144"	"474"	"127"	"1226"	"102"	"606"	"763"	"48"	"343"	"214"	"345"	"1417"	"676"	"852"	"2561"	"119"	"1294"	"46"	"2"	"329"	"190"	"26"	"0"	"95"	"771"	"162"	"206"	"117"	"111"	"422"	"29"	"1"	"4656"	"6"	"135"	"224"	"235"	"114"	"8"	"44"	"100"	"39"	"168"	"306"	"1136"	"387"	"92"	"107"	"96"	"222"	"53"	"54"	"32"	"29"	"5"	"2"	"5581"	"329"	"2441"	"560"	"114"	"353"	"1"	"3"	"19"	"2"	"5"	"0"	"264"	"1575"	"871"	"159"	"1210"	"258"	"99"	"405"	"312"	"142"	"247"	"201"	"92"	"121"	"240"	"456"	"75"	"416"	"157"	"750"	"1088"	"548"	"939"	"8"	"0"	"494"	"121"	"1022"	"1475"	"513"	"221"	"788"	"60"	"195"	"20"	"1884"	"82"	"756"	"168"	"388"	"1159"	"49"	"2640"	"95"	"368"	"1308"	"436"	"840"	"439"	"1185"	"353"	"115"	"177"	"768"	"47"	"1413"	"248"	"92"	"140"	"126"	"80"	"285"	"7253"	"33"	"6"	"1013"	"1492"	"231"	"403"	"362"	"1810"	"0"	"494"	"160"	"94"	"507"	"154"	"17414"	"342"	"41"	"420"	"605"	"207"	"1121"	"2"	"391"	"153"	"408"	"6794"	"360"	"36"	"1192"	"291"	"114"	"345"	"1352"	"364"	"13"	"250"	"1462"	"883"	"4869"	"4"	"1488"	"22"	"4"	"1383"	"0"	"0"	"2138"	"323"	"481"	"341"	"1"	"50"	"575"	"362"	"2568"	"749"	"1463"	"1437"	"1254"	"605"	"0"	"123"	"2205"	"0"	"92"	"164"	"165"	"3"	"203"	"45"	"119"	"103"	"437"	"1870"	"16"	"33"	"170"	"20"	"821"	"1"	"180"	"70"	"244"	"1"	"3156"	"2546"	"1288"	"630"	"365"	"1808"	"0"	"104"	"231"	"936"	"85"	"922"	"58"	"0"	"193"	"7233"	"21"	"54"	"0"	"1464"	"21"	"3927"	"4017"	"1428"	"2273"	"401"	"319"	"179"	"9993"	"714"	"527"	"1068"	"374"	"62"	"0"	"0"	"0"	"8"	"1"	"0"	"124"	"19"	"834"	"678"	"373"	"552"	"857"	"2"	"1"	"2"	"2"	"1"	"0"	"0"	"32"	"328"	"126"	"1072"	"1558"	"418"	"115"	"1915"	"1"	"1"	"2"	"121"	"402"	"257"	"63"	"0"	"153"	"482"	"1752"	"508"	"939"	"1195"	"1246"	"671"	"464"	"718"	"178"	"363"	"119"	"498"	"781"	"93"	"316"	"45"	"446"	"1411"	"42"	"249"	"99"	"2518"	"403"	"247"	"260"	"57"	"14"	"18"	"155"	"127"	"69"	"168"	"319"	"53"	"43"	"697"	"403"	"62"	"10"	"536"	"78"	"5444"	"275"	"378"	"154"	"166"	"215"	"266"	"225"	"62"	"1"	"0"	"0"	"1"	"0"	"0"	"288"	"1461"	"27"	"211"	"163"	"654"	"1338"	"1618"	"58"	"0"	"179"	"0"	"122"	"175"	"117"	"321"	"114"	"3"	"20"	"120"	"767"	"3558"	"339"	"507"	"2"	"2"	"272"	"130"	"1067"	"48"	"78"	"201"	"9"	"57"	"283"	"256"	"95"	"660"	"650"	"16"	"51"	"0"	"0"	"33"	"105"	"204"	"6998"	"2"	"1"	"2"	"1242"	"616"	"58"	"0"	"0"	"0"	"161"	"87"	"0"	"0"	"121"	"826"	"35"	"261"	"43"	"2823"	"104"	"9"	"27"	"220"	"6"	"600"	"65"	"580"	"147"	"523"	"573"	"10"	"2173"	"71"	"792"	"563"	"8"	"0"	"891"	"201"	"33"	"128"	"51"	"110"	"111"	"8553"	"204"	"336"	"220"	"130"	"232"	"911"	"431"	"154"	"209"	"81"	"617"	"73"	"14"	"858"	"0"	"0"	"49"	"70"	"2017"	"581"	"101"	"204"	"119"	"947"	"1216"	"224"	"139"	"159"	"142"	"2303"	"1175"	"215"	"208"	"206"	"57"	"130"	"203"	"534"	"14"	"164"	"643"	"249"	"68"	"57"	"10963"	"292"	"1190"	"1106"	"160"	"968"	"2"	"275"	"256"	"94"	"150"	"1453"	"160"	"310"	"173"	"38"	"108"	"1103"	"1236"	"69"	"29"	"158"	"112"	"2374"	"768"	"311"	"3696"	"1662"	"694"	"376"	"54"	"179"	"214"	"621"	"5542"	"266"	"3000"	"896"	"758"	"53"	"759"	"413"	"62"	"836"	"1331"	"182"	"602"	"472"	"639"	"141"	"438"	"749"	"298"	"342"	"6"	"184"	"557"	"232"	"2252"	"1"	"9"	"264"	"100"	"1106"	"5295"	"772"	"715"	"357"	"9303"	"157"	"426"	"177"	"436"	"111"	"77"	"250"	"9"	"190"	"36"	"634"	"0"	"1"	"1"	"866"	"58"	"436"	"527"	"76"	"96"	"770"	"25"	"1347"	"23"	"159"	"104"	"239"	"346"	"3770"	"858"	"15"	"2"	"0"	"216"	"658"	"84"	"2171"	"82"	"536"	"117"	"108"	"203"	"1"	"25"	"86"	"528"	"32"	"28"	"199"	"92"	"2693"	"364"	"142"	"343"	"290"	"8"	"53"	"318"	"85"	"14"	"829"	"17"	"122"	"31"	"1115"	"348"	"271"	"143"	"66"	"305"	"163"	"113"	"323"	"236"	"41"	"1028"	"737"	"405"	"39"	"381"	"900"	"701"	"258"	"69"	"650"	"148"	"1464"	"81"	"300"	"35"	"1791"	"23"	"815"	"1823"	"111"	"33"	"7432"	"86"	"9048"	"2313"	"134"	"50"	"90"	"43"	"53"	"2171"	"2819"	"676"	"647"	"277"	"91"	"279"	"357"	"316"	"351"	"1993"	"103"	"570"	"1530"	"11"	"2"	"7"	"2233"	"628"	"97"	"107"	"910"	"690"	"21"	"1007"	"100"	"880"	"37"	"379"	"716"	"277"	"1013"	"29"	"154"	"176"	"213"	"86"	"509"	"57"	"3"	"41"	"1263"	"375"	"148"	"564"	"4719"	"717"	"1"	"118"	"681"	"491"	"254"	"471"	"21"	"42"	"482"	"755"	"846"	"75"	"208"	"31"	"68"	"3161"	"479"	"2129"	"69"	"4290"	"11"	"289"	"102"	"788"	"0"	"309"	"211"	"0"	"63"	"336"	"9"	"2"	"669"	"581"	"111"	"103"	"478"	"745"	"1360"	"926"	"1209"	"12252"	"773"	"34"	"3611"	"2578"	"0"	"1460"	"1107"	"73"	"9"	"746"	"2020"	"880"	"1"	"380"	"206"	"0"	"834"	"2"	"796"	"497"	"27"	"1"	"98"	"41"	"31"	"290"	"1"	"51"	"3"	"42"	"19"	"26"	"125"	"1159"	"263"	"460"	"263"	"6"	"8"	"579"	"5"	"182"	"249"	"1367"	"60"	"555"	"1802"	"117"	"0"	"514"	"58"	"367"	"535"	"195"	"133"	"0"	"19"	"0"	"1"	"2054"	"0"	"58"	"668"	"309"	"335"	"281"	"155"	"50"	"0"	"68"	"41"	"34"	"926"	"206"	"23"	"874"	"47"	"309"	"38"	"388"	"28"	"1522"	"724"	"44"	"1085"	"141"	"487"	"28"	"31"	"7208"	"183"	"413"	"497"	"174"	"221"	"31"	"561"	"7"	"4119"	"0"	"2"	"162"	"197"	"108"	"64"	"31"	"164"	"1198"	"86"	"25"	"124"	"2223"	"360"	"157"	"1054"	"621"	"136"	"466"	"25"	"1"	"2686"	"666"	"36"	"150"	"377"	"6"	"264"	"385"	"72"	"199"	"216"	"1740"	"226"	"522"	"170"	"225"	"219"	"229"	"1294"	"2"	"1142"	"1241"	"2013"	"15"	"1"	"804"	"68"	"19"	"4461"	"2"	"215"	"6"	"3"	"566"	"0"	"707"	"198"	"48"	"605"	"6"	"9"	"3"	"229"	"76"	"1786"	"1924"	"77"	"681"	"2"	"4119"	"121"	"1"	"2"	"2"	"0"	"380"	"1"	"2551"	"2813"	"1067"	"1517"	"38"	"120"	"177"	"193"	"27"	"20420"	"93"	"1082"	"0"	"0"	"775"	"2391"	"585"	"205"	"158"	"518"	"272"	"2"	"6"	"17"	"18"	"563"	"27"	"1564"	"708"	"33"	"39"	"75"	"25"	"26"	"164"	"86"	"6507"	"1863"	"836"	"0"	"188"	"785"	"83"	"56"	"819"	"247"	"94"	"297"	"1299"	"667"	"186"	"1193"	"997"	"278"	"3437"	"28"	"80"	"407"	"34"	"8"	"221"	"6529"	"54"	"1"	"156"	"20"	"95"	"134"	"29"	"305"	"2665"	"13"	"1283"	"331"	"935"	"746"	"534"	"169"	"245"	"70"	"3460"	"0"	"1"	"6"	"425"	"243"	"2165"	"34"	"119"	"338"	"319"	"37"	"2061"	"712"	"857"	"0"	"242"	"993"	"0"	"15"	"694"	"47"	"455"	"62"	"17"	"76"	"869"	"85"	"23"	"41"	"8178"	"7"	"56"	"135"	"1500"	"191"	"132"	"144"	"84"	"1689"	"1109"	"2313"	"4727"	"859"	"997"	"689"	"403"	"2132"	"23732"	"48"	"1145"	"70"	"80"	"63"	"523"	"290"	"307"	"4439"	"48"	"34"	"7495"	"3"	"588"	"92"	"210"	"885"	"137"	"250"	"65"	"601"	"138"	"550"	"813"	"24"	"584"	"904"	"206"	"403"	"141"	"451"	"224"	"1074"	"589"	"314"	"191"	"190"	"133"	"144"	"805"	"400"	"12"	"616"	"171"	"139"	"89"	"352"	"88"	"227"	"313"	"6272"	"246"	"553"	"380"	"330"	"36"	"2487"	"51"	"89"	"31"	"84"	"28"	"1940"	"110"	"815"	"222"	"5"	"3465"	"472"	"743"	"408"	"5"	"649"	"45"	"210"	"127"	"6140"	"1070"	"387"	"1801"	"14"	"1973"	"12"	"69"	"301"	"816"	"0"	"115"	"123"	"347"	"2434"	"125"	"22"	"1585"	"152"	"32"	"6"	"72"	"2582"	"738"	"1438"	"31"	"111"	"199"	"5037"	"501"	"60"	"667"	"185"	"918"	"21"	"6"	"74"	"175"	"103"	"794"	"371"	"86"	"459"	"106"	"0"	"0"	"37"	"42"	"90"	"765"	"1679"	"711"	"120"	"10"	"1543"	"50"	"641"	"125"	"1"	"287"	"59"	"62"	"13"	"111"	"282"	"2"	"4"	"725"	"74"	"306"	"18"	"565"	"96"	"1234"	"542"	"175"	"0"	"33"	"1089"	"71"	"83"	"357"	"191"	"54"	"66"	"1054"	"1137"	"66"	"474"	"689"	"644"	"453"	"5"	"715"	"278"	"565"	"110"	"64"	"82"	"33"	"567"	"1115"	"826"	"207"	"0"	"748"	"1651"	"562"	"258"	"175"	"157"	"135"	"267"	"631"	"197"	"184"	"0"	"1"	"154"	"639"	"396"	"12"	"75"	"171"	"236"	"1"	"1400"	"20"	"100"	"72"	"1"	"14"	"2305"	"1"	"70"	"347"	"29"	"318"	"330"	"87"	"139"	"5"	"283"	"291"	"292"	"3"	"44"	"18"	"1"	"0"	"29"	"40"	"0"	"6"	"4"	"974"	"185"	"167"	"6"	"601"	"3"	"0"	"246"	"18"	"1"	"0"	"0"	"1"	"0"	"4"	"4"	"1"	"0"	"0"	"5"	"506"	"0"	"53"	"74"	"185"	"145"	"43"	"167"	"1"	"1"	"0"	"0"	"0"	"0"	"0"	"0"	"0"	"0"	"0"	"5"	"543"	"177"	"962"	"229"	"17"	"31"	"96"	"165"	"332"	"163"	"2"	"42"	"56"	"177"	"186"	"734"	"249"	"82"	"1171"	"0"	"140"	"0"	"0"	"577"	"310"	"211"	"1635"	"354"	"146"	"102"	"202"	"40"	"199"	"151"	"4033"	"5"	"4275"	"148"	"585"	"946"	"80"	"0"	"12"	"392"	"17"	"109"	"963"	"0"	"221"	"616"	"3285"	"18"	"73"	"183"	"59"	"260"	"92"	"186"	"533"	"740"	"0"	"828"	"841"	"199"	"119"	"43"	"452"	"1827"	"784"	"30"	"638"	"303"	"38"	"304"	"3237"	"140"	"178"	"1220"	"93"	"257"	"254"	"126"	"150"	"6578"	"311"	"1106"	"386"	"862"	"0"	"1"	"2"	"35"	"1"	"600"	"18"	"1498"	"256"	"873"	"91"	"46"	"19"	"1169"	"169"	"279"	"3"	"2519"	"74"	"326"	"89"	"30"	"2023"	"42"	"462"	"425"	"3010"	"721"	"306"	"2043"	"22"	"58"	"443"	"116"	"1210"	"80"	"57"	"155"	"1619"	"271"	"97"	"535"	"1179"	"75"	"615"	"781"	"17"	"445"	"1"	"765"	"1448"	"3212"	"992"	"572"	"281"	"1249"	"116"	"169"	"808"	"305"	"423"	"13"	"3"	"17"	"4"	"146"	"36"	"638"	"78"	"0"	"0"	"2"	"28"	"55"	"0"	"529"	"248"	"736"	"472"	"1016"	"557"	"56"	"559"	"461"	"934"	"320"	"703"	"3"	"330"	"954"	"67"	"33"	"96"	"59"	"1077"	"79"	"36"	"176"	"37"	"520"	"55"	"216"	"77"	"39"	"336"	"11"	"54"	"4134"	"30018"	"46"	"1887"	"2301"	"254"	"3"	"691"	"340"	"1483"	"704"	"663"	"5"	"878"	"277"	"2"	"447"	"19"	"1693"	"81"	"331"	"12"	"0"	"49"	"205"	"549"	"179"	"148"	"285"	"500"	"102"	"246"	"473"	"335"	"393"	"27"	"331"	"229"	"7"	"180"	"925"	"964"	"65"	"62"	"556"	"32"	"1"	"87"	"260"	"1302"	"880"	"316"	"141"	"66"	"11074"	"3855"	"48"	"1441"	"509"	"16"	"4845"	"119"	"40"	"2"	"0"	"1"	"1"	"0"	"248"	"550"	"16"	"32"	"390"	"67"	"1019"	"153"	"690"	"49"	"64"	"90"	"412"	"2325"	"207"	"382"	"1"	"34"	"107"	"141"	"1509"	"78"	"539"	"141"	"1065"	"62"	"555"	"81"	"2"	"94"	"360"	"555"	"5"	"92"	"671"	"33"	"134"	"133"	"28"	"375"	"254"	"503"	"534"	"87"	"3"	"30"	"171"	"0"	"17736"	"564"	"0"	"8"	"677"	"49"	"40"	"918"	"643"	"1456"	"237"	"264"	"100"	"111"	"647"	"20"	"514"	"13"	"99"	"79"	"1092"	"547"	"23"	"233"	"7253"	"2016"	"8285"	"0"	"11"	"0"	"165"	"2618"	"337"	"5"	"14"	"561"	"1090"	"111"	"417"	"93"	"578"	"1541"	"220"	"0"	"3"	"0"	"824"	"442"	"27"	"270"	"1397"	"145"	"2127"	"118"	"18"	"2458"	"1"	"537"	"90"	"1663"	"641"	"4491"	"4629"	"1"	"294"	"3335"	"1553"	"0"	"0"	"172"	"2830"	"1277"	"681"	"730"	"0"	"0"	"23"	"648"	"341"	"247"	"318"	"0"	"0"	"7"	"12"	"70"	"263"	"0"	"22"	"24"	"0"	"5"	"580"	"774"	"883"	"464"	"1088"	"1295"	"799"	"233"	"100"	"1157"	"584"	"149"	"1258"	"597"	"201"	"0"	"67"	"177"	"427"	"6264"	"388"	"108"	"611"	"553"	"60"	"132"	"1016"	"337"	"13"	"201"	"58"	"362"	"170"	"264"	"171"	"98"	"378"	"1657"	"1"	"244"	"5"	"132"	"1298"	"355"	"229"	"439"	"481"	"56"	"77"	"549"	"579"	"1206"	"24"	"34"	"332"	"823"	"193"	"411"	"2520"	"403"	"9"	"10"	"46"	"174"	"7"	"15"	"282"	"0"	"18"	"111"	"531"	"26"	"1329"	"564"	"156"	"107"	"187"	"303"	"61"	"498"	"462"	"95"	"120"	"12"	"3334"	"1780"	"133"	"591"	"693"	"1197"	"102"	"111"	"661"	"69"	"132"	"352"	"278"	"4729"	"0"	"0"	"0"	"2318"	"71"	"92"	"375"	"361"	"1113"	"546"	"29"	"251"	"158"	"351"	"234"	"2066"	"83"	"107"	"286"	"1"	"16"	"736"	"255"	"242"	"228"	"7"	"50"	"2151"	"1033"	"107"	"1680"	"1761"	"717"	"1109"	"8"	"29"	"4353"	"54"	"9296"	"3575"	"1198"	"422"	"0"	"0"	"11"	"11"	"32"	"106"	"7"	"657"	"202"	"48"	"55"	"332"	"448"	"545"	"2791"	"480"	"1947"	"44"	"52"	"2241"	"200"	"177"	"961"	"690"	"293"	"1273"	"141"	"661"	"628"	"253"	"739"	"18"	"258"	"484"	"186"	"966"	"2"	"587"	"219"	"98"	"2030"	"268"	"317"	"107"	"978"	"51"	"68"	"15"	"212"	"306"	"273"	"59"	"4324"	"619"	"94"	"2374"	"51"	"320"	"301"	"21"	"244"	"66"	"134"	"1826"	"401"	"771"	"628"	"1019"	"1257"	"2415"	"4"	"514"	"193"	"573"	"206"	"816"	"293"	"901"	"9"	"7432"	"0"	"0"	"0"	"5"	"7"	"333"	"4"	"2"	"8"	"0"	"2"	"2163"	"56"	"543"	"298"	"356"	"524"	"7"	"202"	"635"	"70"	"113"	"1732"	"323"	"219"	"0"	"3"	"1"	"0"	"2197"	"301"	"19"	"551"	"44"	"1644"	"340"	"418"	"89"	"1805"	"143"	"21"	"73"	"0"	"91"	"1404"	"35"	"592"	"496"	"91"	"429"	"86"	"92"	"62"	"416"	"107"	"144"	"1066"	"34"	"65"	"1294"	"1"	"526"	"148"	"619"	"0"	"16"	"87"	"442"	"263"	"34"	"2"	"282"	"611"	"63"	"198"	"80"	"8"	"22"	"1050"	"459"	"256"	"3"	"448"	"110"	"353"	"836"	"213"	"728"	"121"	"350"	"349"	"920"	"6"	"391"	"1018"	"54"	"57"	"34"	"84"	"2"	"32"	"935"	"208"	"29"	"335"	"203"	"71"	"1570"	"226"	"26"	"180"	"475"	"1281"	"134"	"1584"	"1437"	"1590"	"22"	"1"	"220"	"564"	"254"	"123"	"78"	"419"	"16"	"33"	"1700"	"1027"	"78"	"92"	"58"	"1280"	"256"	"417"	"174"	"480"	"91"	"154"	"159"	"228"	"2315"	"191"	"104"	"732"	"69"	"131"	"213"	"475"	"459"	"1797"	"1145"	"182"	"109"	"678"	"1307"	"480"	"94"	"298"	"275"	"1745"	"2845"	"559"	"233"	"3245"	"14"	"71"	"23"	"150"	"199"	"0"	"3127"	"587"	"774"	"12"	"832"	"298"	"475"	"9"	"419"	"8"	"11"	"4784"	"795"	"301"	"1695"	"124"	"232"	"699"	"5"	"10486"	"21248"	"2913"	"187"	"217"	"53"	"248"	"2695"	"3177"	"700"	"4279"	"58"	"89"	"559"	"150"	"8"	"25"	"76"	"10"	"3781"	"285"	"0"	"2"	"6"	"180"	"29"	"3"	"1"	"857"	"402"	"102"	"12"	"86"	"29"	"274"	"55"	"579"	"0"	"2"	"23"	"494"	"368"	"26"	"121"	"950"	"165"	"27009"	"111"	"1859"	"312"	"1717"	"239"	"0"	"2"	"1677"	"221"	"90"	"8"	"740"	"0"	"0"	"0"	"0"	"0"	"0"	"1"	"535"	"15"	"16"	"677"	"67"	"775"	"0"	"0"	"0"	"1"	"2"	"26"	"17"	"534"	"62"	"295"	"275"	"155"	"885"	"941"	"27"	"0"	"958"	"1527"	"256"	"26"	"778"	"3"	"520"	"717"	"0"	"0"	"127"	"7"	"1070"	"246"	"20"	"16"	"7"	"23"	"281"	"225"	"211"	"41"	"7"	"1879"	"249"	"173"	"9"	"10"	"403"	"27"	"1042"	"275"	"332"	"165"	"1430"	"1337"	"56"	"141"	"229"	"63"	"27"	"297"	"189"	"0"	"63"	"19"	"1"	"1062"	"721"	"147"	"117"	"494"	"375"	"637"	"300"	"2177"	"65"	"502"	"171"	"418"	"429"	"387"	"649"	"142"	"2424"	"18"	"2433"	"730"	"15"	"21"	"1"	"0"	"3"	"493"	"941"	"433"	"1353"	"128"	"1014"	"3"	"1159"	"408"	"0"	"2"	"103"	"274"	"3912"	"3019"	"479"	"3257"	"238"	"0"	"165"	"78"	"829"	"0"	"98"	"1395"	"493"	"53"	"55"	"111"	"29"	"240"	"4209"	"2287"	"318"	"395"	"594"	"102"	"119"	"1635"	"89"	"2322"	"29"	"511"	"2237"	"143"	"64"	"928"	"154"	"2223"	"1090"	"176"	"1294"	"591"	"6"	"106"	"313"	"651"	"295"	"248"	"873"	"282"	"72"	"284"	"29"	"953"	"439"	"218"	"0"	"44"	"1265"	"40"	"245"	"170"	"1179"	"438"	"258"	"284"	"190"	"804"	"29"	"1145"	"381"	"0"	"169"	"789"	"4048"	"374"	"1108"	"1785"	"184"	"1762"	"1032"	"106"	"447"	"106"	"6101"	"214"	"963"	"11"	"1107"	"10"	"424"	"120"	"878"	"479"	"39"	"454"	"256"	"319"	"50"	"40"	"19"	"60"	"257"	"503"	"375"	"132"	"44"	"2"	"702"	"2072"	"36"	"72"	"3138"	"46"	"209"	"105"	"900"	"6"	"531"	"1"	"101"	"241"	"7"	"33"	"14"	"166"	"124"	"562"	"31"	"1778"	"5314"	"69"	"169"	"21"	"16"	"1"	"128"	"413"	"294"	"208"	"227"	"117"	"917"	"120"	"837"	"280"	"1181"	"23"	"15"	"3510"	"38"	"5982"	"63"	"135"	"245"	"47"	"574"	"2509"	"3953"	"130"	"2"	"162"	"27"	"322"	"479"	"91"	"84"	"126"	"1635"	"183"	"657"	"3527"	"114"	"258"	"46"	"96"	"96"	"169"	"508"	"357"	"170"	"273"	"630"	"48"	"0"	"14"	"1749"	"630"	"1042"	"1371"	"204"	"93"	"372"	"7"	"29"	"5883"	"8498"	"70"	"76"	"4670"	"489"	"1552"	"6584"	"138"	"18"	"7972"	"302"	"69"	"159"	"306"	"0"	"23"	"45"	"228"	"465"	"4535"	"73"	"266"	"609"	"101"	"96"	"7164"	"1"	"0"	"64"	"26"	"1235"	"496"	"401"	"19"	"2801"	"6"	"330"	"14"	"3039"	"438"	"24"	"331"	"614"	"9"	"264"	"3445"	"448"	"357"	"853"	"599"	"235"	"304"	"71"	"6"	"9"	"34"	"1373"	"654"	"1989"	"1"	"62"	"5"	"1695"	"467"	"310"	"1112"	"24"	"78"	"1592"	"12555"	"673"	"55"	"187"	"1"	"544"	"1127"	"1574"	"2"	"741"	"460"	"828"	"542"	"182"	"3605"	"38"	"10"	"332"	"113"	"79"	"864"	"1193"	"55"	"524"	"100"	"2"	"165"	"241"	"9"	"322"	"217"	"1155"	"88"	"3"	"107"	"107"	"0"	"235"	"22"	"341"	"3"	"35"	"16746"	"14719"	"52"	"88"	"1718"	"1786"	"765"	"600"	"165"	"9"	"8"	"1010"	"209"	"15"	"354"	"931"	"9258"	"6736"	"575"	"490"	"11"	"141"	"4"	"1454"	"71"	"179"	"192"	"460"	"913"	"93"	"3194"	"238"	"74"	"572"	"811"	"3316"	"461"	"17"	"723"	"499"	"502"	"100"	"0"	"695"	"395"	"916"	"2393"	"69"	"104"	"57"	"389"	"82"	"344"	"915"	"2610"	"1154"	"2065"	"0"	"0"	"2185"	"616"	"837"	"170"	"44"	"239"	"34654"	"93"	"207"	"353"	"5"	"50"	"582"	"380"	"458"	"246"	"5001"	"122"	"687"	"1800"	"153"	"53"	"0"	"812"	"790"	"194"	"5881"	"905"	"366"	"240"	"686"	"59"	"127"	"670"	"1"	"2"	"1"	"0"	"0"	"1"	"0"	"0"	"5018"	"726"	"0"	"209"	"481"	"1157"	"512"	"6"	"184"	"0"	"123"	"1"	"0"	"659"	"0"	"3"	"0"	"0"	"4"	"672"	"69"	"598"	"292"	"910"	"78"	"2403"	"209"	"398"	"783"	"229"	"187"	"141"	"2"	"3"	"556"	"250"	"351"	"1278"	"2944"	"2073"	"1254"	"510"	"2008"	"113"	"341"	"286"	"105"	"58"	"33"	"515"	"99"	"68"	"99"	"689"	"1011"	"1766"	"374"	"2906"	"580"	"832"	"161"	"4090"	"7"	"7"	"25"	"50"	"345"	"182"	"445"	"1556"	"92"	"2143"	"186"	"91"	"419"	"39"	"68"	"61"	"80"	"35"	"96"	"12"	"0"	"0"	"161"	"2113"	"517"	"233"	"917"	"242"	"91"	"3"	"24"	"2"	"1"	"109"	"70"	"36"	"14"	"228"	"76"	"413"	"81"	"7231"	"74"	"12"	"338"	"212"	"959"	"331"	"157"	"96"	"106"	"0"	"20"	"546"	"0"	"1365"	"0"	"13166"	"820"	"0"	"2"	"273"	"32"	"126"	"317"	"63"	"338"	"284"	"2"	"40"	"685"	"0"	"236"	"711"	"4894"	"189"	"369"	"214"	"389"	"1127"	"466"	"348"	"621"	"197"	"382"	"45"	"1"	"101"	"6165"	"418"	"59"	"236"	"4289"	"102"	"567"	"9"	"29"	"956"	"3"	"0"	"121"	"0"	"149"	"75"	"458"	"365"	"12"	"510"	"0"	"1273"	"384"	"1"	"1"	"626"	"3119"	"0"	"0"	"0"	"25"	"774"	"115"	"300"	"918"	"9549"	"10"	"0"	"0"	"6"	"0"	"0"	"52"	"124"	"42"	"358"	"2"	"1"	"2113"	"18"	"508"	"187"	"1628"	"666"	"46"	"152"	"952"	"6"	"0"	"2769"	"9"	"647"	"2"	"0"	"0"	"2796"	"83"	"252"	"139"	"1932"	"413"	"702"	"95"	"0"	"24"	"1141"	"2965"	"5192"	"741"	"46"	"235"	"44"	"0"	"131"	"6"	"0"	"0"	"691"	"672"	"5343"	"14"	"125"	"678"	"171"	"685"	"313"	"351"	"0"	"1"	"196"	"2"	"0"	"362"	"144"	"147"	"258"	"1144"	"1135"	"30"	"2"	"117"	"199"	"1037"	"5"	"44"	"148"	"605"	"412"	"1"	"29"	"1094"	"55"	"187"	"53"	"525"	"252"	"667"	"1347"	"93"	"1031"	"1762"	"4159"	"130"	"2583"	"851"	"308"	"88"	"141"	"746"	"34"	"308"	"251"	"75"	"761"	"657"	"0"	"1051"	"2003"	"1999"	"131"	"2839"	"2058"	"754"	"539"	"136"	"456"	"74"	"1362"	"31"	"112"	"829"	"680"	"354"	"1458"	"6214"	"1156"	"381"	"186"	"121"	"353"	"23"	"175"	"304"	"245"	"459"	"164"	"0"	"29"	"793"	"476"	"331"	"207"	"202"	"2115"	"2260"	"748"	"174"	"194"	"65"	"256"	"550"	"59"	"263"	"151"	"28"	"14"	"48"	"132"	"40"	"31"	"26"	"2"	"158"	"299"	"800"	"207"	"332"	"201"	"154"	"743"	"720"	"2"	"99"	"597"	"269"	"64"	"2"	"159"	"0"	"6"	"1280"	"6326"	"50"	"99"	"108"	"36"	"475"	"262"	"480"	"109"	"839"	"1041"	"128"	"522"	"41"	"1166"	"675"	"0"	"3270"	"69"	"298"	"591"	"114"	"0"	"2"	"1"	"0"	"0"	"2"	"0"	"0"	"0"	"0"	"0"	"3"	"0"	"0"	"1"	"0"	"834"	"39"	"2"	"55"	"379"	"0"	"431"	"65"	"354"	"148"	"54"	"126"	"271"	"1629"	"279"	"70"	"143"	"6"	"9"	"0"	"34"	"35"	"12"	"963"	"1296"	"1158"	"538"	"0"	"436"	"1013"	"342"	"453"	"73"	"89"	"10"	"362"	"337"	"335"	"1514"	"454"	"3244"	"360"	"60"	"2989"	"100"	"749"	"4782"	"61"	"1"	"150"	"292"	"3"	"666"	"2622"	"614"	"577"	"40"	"1972"	"59"	"1331"	"350"	"140"	"894"	"476"	"348"	"437"	"95"	"5"	"8"	"142"	"243"	"0"	"4137"	"5188"	"138"	"626"	"44"	"489"	"182"	"442"	"410"	"123"	"0"	"1"	"101"	"35"	"1170"	"112"	"0"	"0"	"710"	"114"	"2"	"179"	"134"	"215"	"71"	"29"	"169"	"201"	"669"	"289"	"75"	"44"	"90"	"529"	"76"	"911"	"301"	"171"	"731"	"38"	"1892"	"85"	"201"	"33"	"0"	"585"	"619"	"167"	"367"	"701"	"699"	"229"	"176"	"241"	"768"	"0"	"426"	"100"	"10"	"836"	"320"	"756"	"254"	"44"	"120"	"0"	"6"	"377"	"168"	"3343"	"472"	"2677"	"1529"	"84"	"360"	"1492"	"617"	"1861"	"563"	"1462"	"3"	"1979"	"551"	"1624"	"13321"	"229"	"2201"	"87"	"982"	"114"	"1763"	"1"	"29"	"16"	"12"	"50"	"687"	"0"	"711"	"79"	"204"	"560"	"62"	"66"	"5"	"84"	"58"	"269"	"217"	"410"	"2416"	"103"	"485"	"1010"	"258"	"510"	"27"	"106"	"38"	"19"	"3956"	"156"	"78"	"5"	"373"	"163"	"343"	"91"	"1130"	"24"	"84"	"1271"	"247"	"2"	"1"	"0"	"3"	"485"	"337"	"551"	"195"	"1188"	"227"	"578"	"38"	"82"	"80"	"61"	"23"	"95"	"298"	"24"	"202"	"530"	"28"	"8"	"2077"	"118"	"828"	"506"	"114"	"246"	"344"	"54"	"504"	"191"	"84"	"239"	"118"	"21"	"18"	"29"	"378"	"158"	"3442"	"158"	"83"	"529"	"101"	"155"	"73"	"103"	"68"	"729"	"185"	"1054"	"444"	"311"	"60"	"2546"	"1873"	"57"	"16"	"56"	"197"	"23"	"5"	"13"	"162"	"519"	"244"	"95"	"26"	"552"	"205"	"956"	"209"	"97"	"1758"	"173"	"69"	"0"	"830"	"255"	"551"	"1"	"167"	"549"	"623"	"94"	"171"	"479"	"2534"	"65"	"3"	"95"	"105"	"4913"	"2320"	"293"	"410"	"512"	"481"	"33"	"964"	"12"	"70"	"422"	"3023"	"875"	"67"	"272"	"13"	"2"	"2"	"198"	"7"	"1"	"69"	"83"	"8"	"2404"	"1833"	"181"	"2977"	"326"	"1178"	"48"	"139"	"250"	"1004"	"148"	"3"	"46"	"0"	"33"	"373"	"1556"	"1"	"1804"	"2609"	"707"	"123"	"8"	"0"	"491"	"98"	"947"	"6"	"32"	"68"	"187"	"534"	"452"	"3400"	"653"	"40"	"1358"	"334"	"21"	"105"	"11"	"216"	"119"	"376"	"0"	"187"	"88"	"11"	"517"	"19"	"99"	"714"	"148"	"1031"	"1285"	"617"	"70"	"136"	"5040"	"272"	"17"	"72"	"1649"	"25"	"1064"	"447"	"180"	"395"	"76"	"6"	"49"	"1"	"17"	"60"	"2835"	"404"	"71"	"163"	"751"	"512"	"172"	"386"	"3887"	"42"	"0"	"168"	"726"	"0"	"5873"	"191"	"316"	"2956"	"2659"	"14"	"751"	"207"	"75"	"62"	"259"	"14"	"3"	"270"	"154"	"26"	"61"	"477"	"772"	"808"	"388"	"288"	"209"	"1312"	"0"	"1019"	"513"	"0"	"0"	"963"	"437"	"263"	"278"	"35"	"323"	"1029"	"2001"	"549"	"151"	"504"	"13"	"537"	"1381"	"1104"	"125"	"216"	"20"	"845"	"875"	"775"	"118"	"270"	"151"	"303"	"345"	"169"	"129"	"60"	"2119"	"73"	"38"	"56"	"74"	"73"	"5"	"1"	"68"	"340"	"841"	"2203"	"677"	"172"	"73"	"771"	"1982"	"907"	"5908"	"11"	"52"	"382"	"0"	"0"	"45"	"2"	"193"	"142"	"62"	"0"	"0"	"4"	"487"	"1238"	"4204"	"3"	"0"	"90"	"1216"	"17"	"70"	"169"	"601"	"305"	"112"	"688"	"117"	"7"	"637"	"130"	"324"	"73"	"1016"	"756"	"360"	"210"	"912"	"302"	"251"	"1111"	"7"	"3"	"561"	"49"	"48"	"722"	"559"	"2"	"1578"	"744"	"354"	"446"	"6"	"112"	"947"	"220"	"212"	"503"	"127"	"111"	"32"	"241"	"0"	"474"	"1781"	"129"	"25"	"759"	"1270"	"194"	"83"	"625"	"437"	"1811"	"14"	"604"	"207"	"1616"	"0"	"8"	"589"	"11568"	"50"	"0"	"0"	"0"	"90"	"0"	"306"	"1941"	"676"	"2643"	"174"	"1034"	"1431"	"174"	"324"	"1032"	"5"	"256"	"4"	"69"	"102"	"1890"	"872"	"88"	"93"	"35"	"1276"	"587"	"1"	"239"	"0"	"880"	"43"	"209"	"869"	"585"	"1339"	"82"	"606"	"63"	"3"	"3"	"1355"	"5521"	"5714"	"5493"	"355"	"133"	"10382"	"383"	"388"	"303"	"102"	"6063"	"12435"	"3161"	"148"	"4352"	"1273"	"1322"	"4"	"1"	"647"	"221"	"877"	"587"	"6"	"5534"	"115"	"9"	"0"	"1"	"187"	"28"	"404"	"2036"	"12"	"287"	"3"	"63"	"504"	"93"	"1219"	"371"	"144"	"57"	"335"	"982"	"312"	"27"	"661"	"36"	"217"	"83"	"165"	"1248"	"1135"	"0"	"1673"	"202"	"412"	"69"	"0"	"287"	"0"	"2414"	"0"	"1"	"401"	"171"	"645"	"383"	"45"	"398"	"20"	"371"	"3352"	"1737"	"57"	"57"	"0"	"4533"	"233"	"344"	"798"	"1726"	"1949"	"164"	"99"	"463"	"165"	"4040"	"135"	"967"	"997"	"1244"	"429"	"197"	"7426"	"179"	"271"	"1"	"67"	"120"	"261"	"3"	"222"	"224"	"2152"	"1234"	"945"	"52"	"3368"	"303"	"5"	"0"	"25"	"5"	"5"	"5"	"5"	"228"	"0"	"89"	"1393"	"194"	"911"	"295"	"148"	"1584"	"196"	"204"	"629"	"206"	"33"	"109"	"2435"	"5"	"270"	"175"	"643"	"474"	"12"	"29"	"66"	"237"	"34"	"937"	"892"	"14"	"402"	"709"	"92"	"282"	"12"	"3"	"160"	"451"	"2231"	"34"	"643"	"521"	"270"	"125"	"2055"	"545"	"30"	"814"	"512"	"486"	"37"	"45"	"137"	"621"	"4"	"226"	"1738"	"128"	"249"	"250"	"172"	"201"	"142"	"703"	"148"	"14"	"81"	"31"	"182"	"352"	"914"	"691"	"10"	"615"	"170"	"235"	"864"	"323"	"154"	"116"	"686"	"675"	"27"	"871"	"467"	"163"	"2857"	"785"	"231"	"1"	"6396"	"7264"	"885"	"0"	"29"	"84"	"145"	"167"	"805"	"30"	"91"	"736"	"103"	"35"	"1032"	"1"	"6"	"324"	"355"	"579"	"10"	"204"	"26"	"421"	"73"	"64"	"252"	"173"	"0"	"1032"	"1154"	"812"	"1562"	"164"	"1920"	"192"	"1060"	"103"	"446"	"10"	"40"	"3"	"5"	"1"	"16121"	"333"	"30"	"1740"	"3965"	"1040"	"6810"	"57"	"126"	"2337"	"1577"	"58"	"821"	"6338"	"107"	"600"	"165"	"1528"	"498"	"90"	"2229"	"1741"	"41"	"1284"	"113"	"22775"	"531"	"253"	"973"	"276"	"736"	"869"	"4"	"15"	"5"	"110"	"1360"	"5"	"1670"	"93"	"702"	"0"	"795"	"502"	"149"	"519"	"15812"	"146"	"2219"	"268"	"870"	"0"	"0"	"0"	"5"	"3"	"427"	"463"	"1"	"14"	"387"	"198"	"1060"	"18"	"14"	"622"	"6"	"353"	"47"	"100"	"1189"	"0"	"730"	"1714"	"146"	"619"	"26"	"0"	"3"	"8"	"1502"	"0"	"159"	"343"	"58"	"2007"	"858"	"214"	"81"	"145"	"517"	"100"	"85"	"28"	"8922"	"357"	"7"	"214"	"1763"	"1137"	"292"	"1620"	"483"	"376"	"151"	"43"	"357"	"16"	"1404"	"801"	"144"	"2"	"3937"	"168"	"79"	"307"	"49"	"813"	"106"	"49"	"1538"	"63"	"1704"	"492"	"705"	"413"	"468"	"0"	"350"	"196"	"487"	"28"	"81"	"405"	"195"	"2344"	"764"	"170"	"14"	"55"	"751"	"589"	"71"	"147"	"140"	"101"	"467"	"17106"	"48"	"66"	"1208"	"485"	"13"	"352"	"134"	"3"	"258"	"156"	"302"	"126"	"2723"	"39"	"796"	"48"	"190"	"41"	"0"	"0"	"543"	"137"	"72"	"97"	"10"	"15"	"9"	"0"	"4"	"528"	"12"	"29"	"0"	"927"	"2"	"17"	"5"	"7"	"4"	"1156"	"756"	"106"	"295"	"245"	"193"	"164"	"114"	"82"	"182"	"665"	"325"	"376"	"551"	"30"	"280"	"1460"	"339"	"1"	"3011"	"0"	"93"	"902"	"0"	"0"	"0"	"389"	"7"	"153"	"215"	"128"	"386"	"256"	"397"	"192"	"356"	"147"	"462"	"1115"	"43551"	"65"	"36"	"0"	"2166"	"694"	"7313"	"90"	"22"	"4812"	"983"	"742"	"76"	"4"	"73"	"14439"	"1336"	"756"	"11"	"507"	"143"	"2275"	"75"	"4"	"188"	"85"	"1387"	"37"	"323"	"72"	"670"	"592"	"222"	"96"	"136"	"100"	"26"	"2008"	"23"	"4440"	"804"	"490"	"3"	"289"	"168"	"6"	"0"	"2"	"3119"	"207"	"222"	"704"	"199"	"4"	"2"	"2027"	"76"	"81"	"0"	"0"	"886"	"2188"	"956"	"1174"	"557"	"163"	"1"	"1"	"1"	"0"	"1"	"0"	"39"	"67"	"84"	"630"	"41"	"99"	"241"	"33"	"996"	"11293"	"0"	"20"	"193"	"267"	"15"	"99"	"2"	"254"	"1251"	"0"	"257"	"295"	"9"	"556"	"50"	"628"	"0"	"89"	"0"	"0"	"2612"	"17153"	"985"	"152"	"224"	"697"	"1"	"343"	"726"	"91"	"1172"	"342"	"364"	"82"	"222"	"220"	"0"	"6"	"6"	"48"	"4"	"0"	"0"	"2"	"269"	"105"	"119"	"0"	"5"	"3"	"0"	"183"	"46"	"236"	"847"	"1893"	"2050"	"27"	"70"	"62"	"885"	"1110"	"260"	"67"	"395"	"99"	"142"	"1001"	"72"	"172"	"131"	"2688"	"1601"	"82"	"381"	"10"	"139"	"22"	"638"	"1340"	"119"	"802"	"588"	"477"	"19"	"243"	"968"	"70"	"534"	"98"	"195"	"293"	"139"	"38"	"32"	"2"	"4"	"3"	"28"	"153"	"149"	"191"	"224"	"52"	"12"	"41"	"2188"	"61"	"98"	"9"	"124"	"7"	"813"	"594"	"76"	"245"	"152"	"37"	"418"	"18"	"21"	"399"	"3505"	"132"	"2"	"1623"	"61"	"1"	"86"	"123"	"2346"	"112"	"3"	"310"	"1397"	"475"	"5448"	"569"	"159"	"105"	"914"	"54"	"247"	"18"	"2382"	"295"	"2112"	"1503"	"22"	"975"	"355"	"1133"	"1038"	"6187"	"348"	"106"	"0"	"348"	"68"	"192"	"1790"	"185"	"856"	"1677"	"161"	"157"	"12"	"47"	"929"	"212"	"14"	"4322"	"46"	"563"	"2974"	"303"	"187"	"77"	"72"	"979"	"1136"	"107"	"482"	"695"	"525"	"90"	"1432"	"45"	"169"	"19"	"51"	"193"	"264"	"2779"	"4"	"766"	"3333"	"1"	"49"	"88"	"125"	"902"	"159"	"280"	"234"	"182"	"691"	"152"	"1657"	"111"	"790"	"247"	"10"	"19"	"215"	"1107"	"309"	"13"	"233"	"192"	"643"	"146"	"107"	"1797"	"127"	"10"	"1413"	"26"	"409"	"1133"	"251"	"3886"	"83"	"35"	"306"	"14"	"191"	"951"	"3023"	"444"	"952"	"85"	"4030"	"177"	"138"	"345"	"496"	"757"	"7"	"1"	"382"	"495"	"1201"	"253"	"144"	"218"	"850"	"59"	"4"	"8"	"85"	"346"	"907"	"121"	"183"	"22"	"41"	"8227"	"377"	"96"	"65"	"335"	"45"	"30"	"277"	"1"	"1475"	"209"	"315"	"208"	"0"	"95"	"168"	"902"	"225"	"36"	"850"	"234"	"1392"	"1103"	"267"	"1944"	"215"	"73"	"95"	"405"	"738"	"685"	"518"	"44"	"5"	"671"	"60"	"220"	"168"	"610"	"7621"	"479"	"1"	"0"	"1735"	"434"	"849"	"625"	"990"	"3992"	"1621"	"110"	"1830"	"752"	"10837"	"120"	"0"	"0"	"4"	"66"	"5692"	"1051"	"299"	"41"	"248"	"59"	"685"	"85"	"242"	"190"	"344"	"0"	"217"	"189"	"38"	"2321"	"455"	"3"	"179"	"127"	"377"	"27"	"2895"	"592"	"196"	"1"	"3"	"1331"	"204"	"320"	"1068"	"1165"	"4022"	"475"	"573"	"191"	"815"	"157"	"175"	"606"	"29"	"183"	"497"	"1304"	"36"	"227"	"21"	"62"	"2041"	"237"	"212"	"1"	"323"	"1266"	"82"	"313"	"335"	"271"	"377"	"58"	"108"	"8"	"386"	"19624"	"617"	"460"	"25"	"597"	"518"	"5"	"1570"	"385"	"39"	"251"	"48"	"383"	"0"	"3145"	"235"	"1873"	"249"	"653"	"371"	"2328"	"373"	"56"	"146"	"279"	"364"	"302"	"343"	"325"	"224"	"34"	"104"	"1058"	"2"	"2671"	"116"	"1237"	"45"	"110"	"13"	"200"	"0"	"76"	"1566"	"543"	"285"	"118"	"808"	"365"	"1614"	"51"	"35"	"6"	"645"	"316"	"117"	"202"	"119"	"1461"	"185"	"255"	"58"	"1011"	"185"	"552"	"4309"	"1224"	"759"	"71"	"341"	"265"	"383"	"44"	"272"	"494"	"474"	"353"	"120"	"262"	"12"	"592"	"77"	"367"	"142"	"38"	"249"	"2"	"13"	"111"	"488"	"421"	"88"	"410"	"127"	"283"	"0"	"1277"	"83"	"1045"	"57"	"570"	"2"	"189"	"234"	"21"	"4311"	"1275"	"424"	"654"	"737"	"1564"	"254"	"933"	"4338"	"2027"	"1949"	"1071"	"2122"	"659"	"137"	"3404"	"1305"	"251"	"1929"	"940"	"1099"	"275"	"982"	"1627"	"2088"	"480"	"468"	"161"	"5198"	"9408"	"567"	"583"	"0"	"0"	"0"	"11"	"260"	"30058"	"899"	"916"	"892"	"3985"	"355"	"924"	"510"	"3"	"15"	"1154"	"6217"	"3083"	"12"	"714"	"2319"	"439"	"318"	"45"	"521"	"329"	"48"	"17"	"52"	"54"	"0"	"0"	"0"	"3"	"2"	"4"	"2"	"205"	"1026"	"73"	"404"	"13"	"220"	"93"	"3"	"2101"	"1389"	"300"	"0"	"34"	"517"	"16"	"170"	"330"	"128"	"1586"	"0"	"322"	"109"	"7379"	"0"	"140"	"3889"	"3920"	"5457"	"85"	"197"	"506"	"2500"	"1290"	"867"	"9720"	"2047"	"871"	"5"	"910"	"551"	"355"	"117"	"555"	"10"	"1573"	"210"	"148"	"308"	"469"	"9"	"54"	"673"	"803"	"352"	"7456"	"200"	"807"	"229"	"419"	"6"	"46"	"283"	"138"	"128"	"343"	"86"	"103"	"288"	"0"	"0"	"1024"	"494"	"1197"	"409"	"1152"	"242"	"734"	"1056"	"262"	"3655"	"509"	"140"	"1163"	"232"	"173"	"4"	"8839"	"210"	"1786"	"501"	"422"	"74"	"63"	"404"	"9"	"7"	"690"	"77"	"1842"	"633"	"105"	"201"	"1936"	"621"	"68"	"93"	"3002"	"743"	"307"	"30061"	"804"	"413"	"5"	"378"	"390"	"368"	"1984"	"609"	"138"	"55287"	"261"	"23"	"0"	"670"	"2606"	"104"	"226"	"758"	"162"	"1270"	"1043"	"212"	"4"	"204"	"417"	"86"	"0"	"3496"	"799"	"284"	"95"	"1300"	"255"	"198"	"997"	"519"	"1245"	"647"	"15"	"353"	"1531"	"69"	"928"	"366"	"235"	"388"	"4"	"92"	"2243"	"2744"	"8807"	"2362"	"330"	"147"	"1876"	"2106"	"1401"	"1348"	"106"	"1313"	"1344"	"2611"	"155"	"240"	"150"	"1751"	"1938"	"59"	"1886"	"1367"	"146"	"269"	"103"	"328"	"80"	"0"	"542"	"72"	"10"	"464"	"11"	"8"	"1213"	"862"	"73"	"53"	"1172"	"112"	"195"	"363"	"328"	"243"	"96"	"19"	"286"	"49"	"28"	"660"	"321"	"1"	"408"	"837"	"26"	"208"	"369"	"116"	"16"	"263"	"8"	"181"	"0"	"500"	"124"	"0"	"12"	"0"	"2"	"10"	"3"	"80"	"253"	"688"	"126"	"252"	"2"	"0"	"2"	"18"	"281"	"595"	"2474"	"504"	"165"	"302"	"119"	"1682"	"5"	"4"	"174"	"199"	"973"	"282"	"0"	"2571"	"5295"	"1400"	"246"	"906"	"114"	"430"	"849"	"59"	"36"	"273"	"680"	"868"	"106"	"9740"	"101"	"1144"	"691"	"16"	"229"	"112"	"466"	"1709"	"4"	"2"	"623"	"25"	"240"	"754"	"40"	"202"	"660"	"72"	"79"	"6"	"119"	"60"	"481"	"3081"	"368"	"182"	"20"	"202"	"138"	"21"	"2"	"433"	"233"	"69"	"236"	"151"	"39"	"725"	"229"	"758"	"75"	"1431"	"795"	"0"	"613"	"213"	"4682"	"0"	"0"	"0"	"0"	"0"	"0"	"0"	"0"	"0"	"0"	"0"	"0"	"0"	"0"	"0"	"0"	"0"	"0"	"0"	"0"	"0"	"0"	"0"	"0"	"0"	"0"	"0"	"83"	"1459"	"1144"	"790"	"2647"	"4278"	"4"	"309"	"1325"	"213"	"553"	"153"	"283"	"2472"	"1030"	"182"	"428"	"92"	"2081"	"346"	"6"	"0"	"0"	"0"	"0"	"0"	"0"	"1040"	"10"	"60"	"302"	"1850"	"406"	"115"	"355"	"232"	"150"	"467"	"1"	"105"	"956"	"3419"	"1"	"4115"	"42"	"550"	"229"	"160"	"117"	"32"	"1231"	"74"	"108"	"321"	"97"	"0"	"0"	"9"	"0"	"261"	"554"	"664"	"125"	"301"	"59"	"995"	"318"	"241"	"16"	"203"	"336"	"741"	"808"	"168"	"35"	"296"	"236"	"183"	"1233"	"0"	"43"	"90"	"2121"	"1030"	"320"	"100"	"1"	"18"	"386"	"122"	"157"	"241"	"242"	"997"	"1916"	"294"	"934"	"2271"	"118"	"1251"	"182"	"89"	"285"	"842"	"342"	"715"	"1515"	"890"	"129"	"63"	"113"	"14"	"53"	"36"	"51"	"98"	"94"	"230"	"66"	"6867"	"2136"	"9"	"469"	"94"	"275"	"489"	"7"	"102"	"2042"	"614"	"0"	"0"	"0"	"0"	"3"	"1"	"0"	"0"	"0"	"600"	"495"	"5124"	"347"	"2303"	"419"	"251"	"820"	"148"	"1326"	"226"	"55"	"117"	"1"	"1934"	"1"	"926"	"18"	"1123"	"52"	"28"	"4655"	"38"	"215"	"195"	"1842"	"755"	"2226"	"2"	"180"	"299"	"1545"	"1821"	"3"	"7"	"265"	"633"	"419"	"572"	"1981"	"147"	"448"	"880"	"197"	"1"	"12"	"195"	"33"	"8"	"1010"	"926"	"872"	"86"	"132"	"94"	"436"	"721"	"54"	"1532"	"90"	"68"	"193"	"9162"	"410"	"6014"	"539"	"684"	"19"	"123"	"154"	"251"	"1604"	"627"	"157"	"6"	"862"	"304"	"124"	"4932"	"150"	"2"	"239"	"20"	"387"	"20"	"2581"	"149"	"868"	"12783"	"267"	"303"	"2471"	"418"	"159"	"419"	"201"	"3882"	"1245"	"227"	"149"	"109"	"262"	"5600"	"696"	"1932"	"181"	"459"	"168"	"9"	"218"	"5074"	"201"	"284"	"2963"	"997"	"1063"	"706"	"507"	"140"	"236"	"6968"	"12893"	"1043"	"1593"	"2414"	"1643"	"72"	"7877"	"710"	"1470"	"823"	"458"	"2480"	"8321"	"41"	"27"	"540"	"7451"	"1228"	"79"	"0"	"2983"	"3608"	"1633"	"268"	"384"	"2418"	"1846"	"316"	"381"	"11"	"1052"	"86"	"1447"	"545"	"1330"	"4615"	"221"	"3645"	"1269"	"262"	"3174"	"2502"	"741"	"974"	"2368"	"476"	"393"	"13"	"943"	"1"	"631"	"8"	"241"	"317"	"6344"	"274"	"44"	"681"	"1365"	"6501"	"181"	"991"	"24"	"222"	"11"	"5"	"2177"	"3938"	"8"	"1"	"48"	"206"	"191"	"2"	"3707"	"31"	"258"	"0"	"0"	"2"	"5"	"2"	"0"	"132"	"5"	"42"	"161"	"11"	"8"	"9"	"9"	"12"	"11"	"937"	"0"	"2"	"1661"	"3"	"804"	"173"	"4"	"2894"	"234"	"730"	"942"	"48"	"143"	"22"	"0"	"0"	"14"	"60"	"208"	"0"	"153"	"33"	"5"	"185"	"190"	"110"	"157"	"1081"	"1449"	"392"	"0"	"525"	"223"	"0"	"26"	"11070"	"319"	"141"	"22"	"70"	"19"	"86"	"1247"	"18"	"24"	"1270"	"65"	"499"	"120"	"0"	"0"	"2"	"0"	"3301"	"429"	"14"	"1756"	"68"	"78"	"238"	"312"	"181"	"2292"	"1"	"0"	"0"	"0"	"1006"	"1094"	"0"	"64"	"52"	"5"	"2"	"0"	"0"	"1972"	"35"	"3"	"0"	"1267"	"54"	"17"	"57"	"76"	"850"	"4"	"12"	"18"	"304"	"68"	"0"	"30"	"4213"	"577"	"2429"	"1245"	"529"	"65"	"7"	"3"	"1"	"2"	"0"	"0"	"0"	"0"	"0"	"259"	"0"	"29"	"9920"	"464"	"8"	"0"	"1"	"2"	"0"	"5"	"67"	"63"	"165"	"137"	"0"	"89"	"1"	"0"	"8"	"1"	"958"	"101"	"1341"	"3"	"357"	"1347"	"7"	"1"	"3"	"1"	"0"	"0"	"0"	"0"	"0"	"0"	"0"	"0"	"0"	"0"	"0"	"0"	"1"	"5"	"0"	"28"	"0"	"0"	"0"	"0"	"0"	"0"	"0"	"17"	"781"	"793"	"232"	"94"	"577"	"298"	"200"	"7112"	"26"	"4"	"2"	"4777"	"8"	"1069"	"0"	"413"	"0"	"1"	"26305"	"69"	"22"	"4"	"37"	"2652"	"43"	"0"	"7"	"419"	"574"	"3"	"1"	"35"	"140"	"45"	"7379"	"3"	"33"	"169"	"11"	"7468"	"0"	"3"	"0"	"3088"	"9903"	"2104"	"782"	"170"	"2629"	"1"	"79"	"958"	"93"	"323"	"6"	"90"	"2833"	"388"	"109"	"149"	"17"	"562"	"72"	"315"	"0"	"246"	"8"	"5069"	"1041"	"926"	"337"	"74"	"91"	"1176"	"204"	"245"	"1081"	"57"	"45"	"124"	"750"	"5"	"247"	"6"	"0"	"386"	"13"	"246"	"1060"	"73"	"0"	"495"	"1731"	"2"	"3"	"29"	"74"	"320"	"48"	"7"	"16"	"36"	"824"	"117"	"136"	"4629"	"173"	"577"	"415"	"214"	"442"	"202"	"38"	"192"	"45"	"4814"	"750"	"200"	"2683"	"502"	"324"	"638"	"218"	"50"	"52"	"52"	"750"	"87"	"1248"	"383"	"3820"	"336"	"3446"	"647"	"261"	"34"	"13"	"269"	"1253"	"4040"	"289"	"44"	"11"	"53"	"0"	"865"	"65"	"126"	"9"	"118"	"17090"	"685"	"307"	"2"	"123"	"193"	"24"	"416"	"196"	"89"	"560"	"2107"	"211"	"186"	"3090"	"8560"	"110"	"130"	"181"	"141"	"5"	"45"	"193"	"1338"	"2565"	"2930"	"15"	"5527"	"1788"	"473"	"0"	"5118"	"77"	"884"	"56"	"305"	"49"	"732"	"239"	"11"	"570"	"0"	"0"	"4462"	"1"	"150"	"2273"	"151"	"1024"	"389"	"4"	"6"	"24"	"649"	"375"	"80"	"399"	"3"	"0"	"0"	"599"	"519"	"8"	"116"	"712"	"192"	"981"	"7"	"262"	"677"	"443"	"9"	"12697"	"4"	"5858"	"3289"	"165"	"790"	"314"	"20"	"0"	"0"	"4461"	"6470"	"471"	"18"	"10"	"195"	"46"	"1447"	"6281"	"397"	"4"	"1"	"0"	"7"	"244"	"1396"	"25"	"114"	"210"	"168"	"20"	"86"	"11"	"780"	"2053"	"66"	"0"	"1038"	"0"	"197"	"629"	"35"	"130"	"193"	"688"	"105"	"352"	"330"	"111"	"5"	"77"	"669"	"39"	"1254"	"1360"	"10"	"1690"	"82"	"25"	"35"	"172"	"1519"	"722"	"69"	"503"	"235"	"848"	"56"	"383"	"17"	"69"	"243"	"447"	"310"	"31"	"0"	"2313"	"12"	"1197"	"841"	"12"	"23"	"556"	"4292"	"266"	"218"	"823"	"0"	"0"	"37"	"136"	"1577"	"3"	"112"	"836"	"1991"	"7"	"252"	"55"	"249"	"1"	"6"	"561"	"12"	"8"	"17"	"87"	"42"	"158"	"27"	"0"	"30"	"43"	"0"	"1"	"0"	"13"	"14"	"7"	"42"	"300"	"52"	"403"	"1"	"9"	"370"	"84"	"6"	"165"	"28"	"11"	"245"	"4189"	"59"	"56"	"9"	"0"	"8"	"81"	"69"	"321"	"47"	"309"	"2"	"6"	"2"	"1"	"197"	"1117"	"0"	"36"	"111"	"58"	"753"	"1"	"0"	"474"	"0"	"193174"	"29252"	"4"	"23543"	"95314"	"0"	"4058"	"0"	"12083"	"163"	"62"	"62532"	"10687"	"46455"	"18737"	"128"	"940"	"4484"	"0"	"593"	"1033"	"437"	"386"	"2"	"133"	"80"	"1336"	"63"	"256"	"3"	"205"	"106"	"341"	"269"	"312"	"210"	"7259"	"111"	"732"	"893"	"826"	"965"	"1389"	"8"	"127"	"4912"	"32"	"5122"	"0"	"349"	"235"	"71"	"0"	"903"	"150"	"882"	"198"	"437"	"37"	"265"	"4437"	"587"	"86"	"1145"	"188"	"434"	"275"	"107"	"1200"	"59"	"67"	"26"	"10"	"182"	"95"	"16"	"4"	"7"	"39"	"1"	"19"	"115"	"1423"	"1"	"1"	"5"	"72"	"2895"	"1078"	"787"	"495"	"0"	"41"	"126"	"271"	"11549"	"2872"	"934"	"19670"	"1257"	"8"	"377"	"0"	"667"	"121"	"815"	"8"	"12"	"12"	"721"	"176"	"28"	"23"	"310"	"241"	"487"	"719"	"2"	"0"	"245"	"38"	"38"	"12"	"3"	"35"	"68"	"0"	"2"	"4"	"7"	"8"	"18"	"132"	"189"	"39"	"46"	"3"	"1"	"345"	"1"	"31"	"1"	"14"	"3"	"514"	"7"	"0"	"41"	"89"	"478"	"283"	"92"	"530"	"313"	"98"	"2"	"1"	"41"	"803"	"1"	"4"	"148"	"15"	"7"	"49"	"1"	"5"	"4765"	"44"	"1"	"1"	"51"	"24"	"1"	"5"	"36"	"93"	"196"	"3"	"825"	"41"	"680"	"34"	"442"	"263"	"0"	"23"	"244"	"7"	"174"	"1"	"1372"	"1"	"2"	"27"	"268"	"39"	"2"	"3"	"15"	"0"	"4"	"109"	"7"	"4"	"5"	"0"	"1"	"31"	"0"	"21"	"95"	"127"	"21"	"7"	"118"	"10"	"0"	"1454"	"15"	"4"	"6"	"164"	"0"	"455"	"121"	"0"	"1"	"152"	"198"	"21"	"1"	"104"	"1328"	"151"	"76"	"65"	"0"	"1"	"0"	"7"	"41"	"8"	"1"	"81"	"0"	"1"	"0"	"8"	"369"	"3"	"28"	"283"	"47"	"1"	"54"	"14"	"3"	"2"	"1"	"221"	"164"	"148"	"280"	"35"	"1"	"4"	"248"	"0"	"6536"	"25"	"26"	"308"	"490"	"1"	"36"	"4"	"1290"	"189"	"3626"	"68"	"184"	"76"	"793"	"127"	"20"	"13"	"84"	"20"	"150"	"155"	"52"	"3"	"1"	"249"	"43"	"1"	"131"	"12"	"23"	"36"	"0"	"50"	"2"	"337"	"3"	"0"	"144"	"210"	"2"	"47"	"8"	"139"	"319"	"70"	"41"	"8"	"159"	"123"	"1"	"7"	"679"	"61"	"0"	"0"	"1"	"29"	"95"	"81"	"14"	"245"	"98"	"84"	"105"	"6"	"118"	"1"	"0"	"70"	"8"	"8"	"5"	"12"	"142"	"172"	"1"	"0"	"12"	"0"	"0"	"9"	"6"	"4"	"81"	"0"	"2"	"211"	"5"	"4"	"46"	"0"	"1"	"0"	"33"	"232"	"136"	"212"	"200"	"33"	"53"	"40"	"69"	"425"	"63"	"62"	"2"	"0"	"335"	"239"	"45"	"37"	"30"	"7"	"5"	"67"	"259"	"37"	"0"	"0"	"18"	"0"	"8"	"6"	"10"	"1326"	"297"	"39"	"37"	"602"	"584"	"286"	"15"	"2"	"0"	"0"	"56"	"1519"	"7"	"61"	"241"	"203"	"182"	"154"	"152"	"374"	"76"	"111"	"417"	"1005"	"270"	"75"	"40"	"150"	"2"	"172"	"192"	"31"	"608"	"513"	"216"	"63"	"4"	"1445"	"810"	"438"	"106"	"17"	"169"	"91"	"576"	"51"	"1342"	"311"	"310"	"443"	"711"	"44"	"827"	"35"	"3086"	"228"	"1279"	"6552"	"811"	"27"	"29"	"783"	"570"	"346"	"3947"	"336"	"791"	"592"	"36"	"176"	"1103"	"215"	"3"	"1"	"0"	"16"	"102"	"225"	"176"	"108"	"0"	"7"	"180"	"0"	"1"	"0"	"23"	"21"	"234"	"18"	"701"	"587"	"18"	"14"	"12"	"62"	"830"	"6"	"838"	"0"	"264"	"277"	"16"	"37"	"0"	"2"	"1"	"2"	"1"	"0"	"40"	"0"	"0"	"68"	"14"	"6"	"0"	"289"	"2"	"0"	"57"	"3"	"0"	"16"	"14"	"39"	"14"	"41"	"63"	"2"	"0"	"363"	"16"	"16"	"0"	"18"	"4"	"0"	"1"	"0"	"5"	"0"	"0"	"0"	"2"	"3"	"1"	"4"	"4"	"0"	"1"	"2"	"6"	"0"	"0"	"2"	"3"	"5"	"4"	"1"	"0"	"0"	"3"	"7"	"2"	"0"	"1"	"0"	"1"	"0"	"4"	"11"	"3"	"1"	"0"	"2"	"27"	"0"	"0"	"0"	"1"	"7"	"2"	"2"	"1"	"4"	"0"	"0"	"2"	"2"	"0"	"0"	"4"	"4"	"573"	"56"	"1258"	"25"	"219"	"57"	"3266"	"0"	"1"	"1404"	"995"	"54"	"79"	"4351"	"83"	"2363"	"621"	"930"	"1379"	"536"	"125"	"1023"	"65"	"842"	"884"	"1358"	"340"	"253"	"53"	"2963"	"608"	"148"	"77"	"96"	"20"	"63"	"626"	"326"	"5408"	"2"	"0"	"4"	"6893"	"64"	"15"	"131"	"221"	"569"	"2"	"8"	"0"	"269"	"263"	"932"	"290"	"482"	"268"	"2"	"3633"	"48"	"10"	"17"	"2"	"60"	"2559"	"146"	"18"	"248"	"60"	"613"	"12"	"297"	"382"	"2206"	"241"	"541"	"1392"	"621"	"312"	"363"	"943"	"29920"	"3982"	"474"	"15"	"395"	"25"	"143"	"195"	"3100"	"505"	"856"	"3679"	"123"	"302"	"409"	"839"	"600"	"394"	"921"	"51"	"1216"	"95"	"317"	"104"	"285"	"80"	"2307"	"44733"	"1473"	"178"	"949"	"106"	"82"	"7005"	"230"	"12"	"136375"	"619"	"925"	"895"	"416"	"412"	"5867"	"18"	"2772"	"123"	"11"	"146"	"496"	"549"	"35"	"82"	"717"	"2"	"483"	"1577"	"6114"	"1653"	"165"	"2211"	"473"	"1549"	"7077"	"6087"	"1206"	"5609"	"9859"	"115"	"101"	"2675"	"734"	"438"	"255"	"4497"	"356"	"947"	"739"	"705"	"745"	"639"	"5979"	"5"	"988"	"496"	"997"	"2744"	"84"	"3076"	"1623"	"811"	"2761"	"3603"	"505"	"1193"	"1325"	"293"	"207"	"252"	"180"	"786"	"675"	"332"	"995"	"2288"	"160"	"206"	"143"	"31"	"50"	"549"	"3420"	"571"	"1431"	"62"	"62"	"497"	"159"	"834"	"221"	"164"	"142"	"2"	"171"	"835"	"562"	"7"	"1549"	"61"	"518"	"102"	"820"	"1031"	"577"	"432"	"2156"	"1090"	"3837"	"268"	"3"	"168"	"524"	"1"	"0"	"1"	"0"	"0"	"0"	"7"	"10"	"2"	"81"	"68"	"77"	"2971"	"161"	"596"	"1108"	"178"	"8400"	"20"	"529"	"699"	"2898"	"122"	"5"	"452"	"48"	"910"	"1254"	"63"	"0"	"12"	"13"	"955"	"320"	"31"	"600"	"244"	"33"	"106"	"1136"	"217"	"85"	"976"	"1350"	"182"	"512"	"10"	"243"	"1192"	"1334"	"1188"	"15"	"992"	"31"	"15"	"725"	"0"	"1"	"122"	"55"	"96"	"39"	"168"	"16"	"3"	"94"	"2697"	"362"	"219"	"722"	"658"	"1496"	"2803"	"99"	"42"	"4052"	"197"	"110"	"713"	"481"	"1817"	"1225"	"453"	"71"	"120"	"2548"	"18693"	"0"	"215"	"308"	"391"	"178"	"482"	"3"	"49"	"680"	"0"	"3"	"1"	"0"	"0"	"0"	"9"	"0"	"13"	"1"	"1"	"0"	"4"	"0"	"1"	"5"	"7"	"12"	"0"	"2"	"86"	"2"	"10"	"0"	"37"	"0"	"746"	"109"	"112"	"101"	"339"	"78"	"338"	"279"	"2"	"655"	"253"	"79"	"242"	"1155"	"250"	"4"	"834"	"5535"	"237"	"58"	"107"	"372"	"86"	"317"	"171"	"36"	"184"	"153"	"112"	"1752"	"562"	"446"	"391"	"14265"	"721"	"846"	"4228"	"650"	"75"	"241"	"19830"	"162"	"1531"	"830"	"61"	"650"	"315"	"11"	"3"	"63"	"66"	"553"	"0"	"3567"	"13"	"0"	"3350"	"219"	"636"	"345"	"130"	"1476"	"8"	"706"	"21"	"40"	"620"	"0"	"1"	"0"	"130"	"45"	"318"	"0"	"2"	"106"	"189"	"100"	"473"	"69"	"1536"	"228"	"4"	"33"	"0"	"0"	"8"	"1427"	"20"	"517"	"959"	"4311"	"2607"	"195"	"252"	"131"	"155"	"1"	"0"	"44"	"164"	"805"	"790"	"321"	"597"	"521"	"0"	"96"	"2"	"19"	"0"	"173"	"125"	"443"	"221"	"765"	"2958"	"171"	"766"	"456"	"485"	"194"	"276"	"526"	"289"	"1169"	"29"	"54"	"797"	"5"	"115"	"957"	"88"	"163"	"22"	"150"	"324"	"7256"	"924"	"879"	"1253"	"8"	"139"	"298"	"145"	"233"	"233"	"93"	"91"	"108"	"91"	"937"	"14"	"6"	"10"	"26"	"0"	"1"	"76"	"13"	"158"	"4047"	"457"	"1523"	"622"	"170"	"818"	"1776"	"1104"	"316"	"837"	"0"	"0"	"2"	"2822"	"2858"	"810"	"761"	"557"	"192"	"14"	"63"	"1834"	"46"	"634"	"64"	"29"	"781"	"911"	"319"	"116"	"265"	"5"	"481"	"7"	"773"	"105"	"356"	"544"	"279"	"166"	"248"	"98"	"2218"	"158"	"212"	"517"	"999"	"1401"	"234"	"169"	"81"	"53"	"116"	"134"	"190"	"87"	"622"	"174"	"124"	"1141"	"5335"	"87"	"581"	"441"	"3691"	"371"	"7"	"1110"	"5228"	"2145"	"865"	"21"	"54"	"5365"	"117"	"302"	"709"	"1335"	"22"	"340"	"1240"	"2048"	"93"	"241"	"140"	"2796"	"10"	"20"	"25"	"22"	"5"	"10"	"189"	"1138"	"2"	"0"	"0"	"65"	"50"	"109"	"204"	"17"	"966"	"417"	"1216"	"141"	"1233"	"4091"	"45"	"17"	"9"	"1915"	"9"	"4"	"207"	"108"	"8224"	"1720"	"536"	"15"	"1"	"2"	"20"	"0"	"391"	"951"	"684"	"1540"	"304"	"3"	"750"	"25"	"3852"	"1"	"52"	"39"	"155"	"106"	"75"	"951"	"96"	"310"	"4"	"1329"	"251"	"939"	"604"	"0"	"97"	"522"	"1225"	"1604"	"2101"	"5850"	"971"	"1297"	"550"	"870"	"298"	"508"	"134"	"655"	"1867"	"6169"	"0"	"0"	"94"	"798"	"125"	"747"	"1654"	"2420"	"248"	"400"	"53"	"93"	"21"	"102"	"230"	"6374"	"3114"	"5349"	"8540"	"4646"	"2824"	"847"	"318"	"202"	"46"	"147"	"0"	"0"	"1602"	"4087"	"268"	"2274"	"344"	"25"	"36"	"105"	"2"	"1"	"1"	"0"	"5"	"10"	"538"	"420"	"313"	"170"	"2957"	"1130"	"352"	"550"	"5"	"0"	"566"	"275"	"0"	"1"	"2"	"783"	"28"	"5"	"29"	"17"	"1137"	"256"	"913"	"8"	"253"	"312"	"3640"	"157"	"113"	"180"	"125"	"1954"	"1291"	"4916"	"7"	"624"	"19"	"1559"	"5"	"179"	"46"	"213"	"199"	"830"	"674"	"2"	"47"	"432"	"21"	"3930"	"1108"	"14"	"13"	"131"	"26"	"87"	"1480"	"39988"	"53"	"5"	"1"	"9"	"175"	"2346"	"1014"	"0"	"0"	"133"	"1110"	"658"	"56"	"2521"	"51"	"250"	"1212"	"89"	"1589"	"2"	"5"	"2"	"482"	"59"	"170"	"573"	"9"	"224"	"1512"	"745"	"1"	"13"	"1742"	"5542"	"28"	"192"	"143"	"342"	"816"	"1458"	"441"	"9"	"557"	"1012"	"538"	"7"	"275"	"0"	"0"	"617"	"115"	"0"	"311"	"681"	"122"	"2"	"1796"	"46"	"12"	"9"	"72"	"483"	"2"	"245"	"123"	"193"	"149"	"0"	"0"	"73"	"0"	"3"	"67"	"0"	"63"	"45"	"373"	"0"	"105"	"128"	"766"	"532"	"1119"	"1092"	"309"	"4317"	"1015"	"32"	"717"	"669"	"43"	"22"	"282"	"84"	"83"	"12092"	"24"	"5"	"1110"	"694"	"694"	"762"	"879"	"1732"	"1670"	"1261"	"580"	"82"	"46"	"6"	"0"	"125"	"67"	"91"	"17"	"40"	"115"	"4377"	"8"	"140"	"783"	"530"	"15"	"378"	"427"	"46"	"111"	"41"	"63"	"160"	"61"	"132"	"119"	"291"	"17"	"100"	"119"	"139"	"59"	"254"	"880"	"808"	"559"	"195"	"158"	"260"	"16"	"59"	"215"	"252"	"5"	"78"	"217"	"510"	"7150"	"1506"	"0"	"1719"	"706"	"19"	"62"	"3147"	"0"	"1248"	"923"	"1456"	"75"	"1082"	"0"	"0"	"0"	"12"	"0"	"2"	"27"	"207"	"0"	"135"	"376"	"239"	"27"	"27"	"1"	"17"	"71"	"89"	"2560"	"4678"	"71"	"765"	"112"	"41"	"0"	"118"	"1"	"301"	"5"	"295"	"359"	"0"	"160"	"94"	"2"	"1"	"10205"	"415"	"614"	"1551"	"78"	"2"	"3"	"187"	"562"	"4"	"11"	"365"	"134"	"108"	"144"	"0"	"51"	"4"	"48"	"0"	"82"	"57"	"84"	"14"	"1913"	"41"	"1183"	"39"	"22"	"133"	"227"	"11941"	"60"	"56"	"147"	"627"	"567"	"34"	"6"	"89"	"227"	"0"	"6"	"3"	"979"	"2"	"11"	"192"	"608"	"364"	"622"	"111"	"120"	"23"	"1"	"379"	"454"	"163"	"1349"	"393"	"934"	"16609"	"3149"	"3407"	"2661"	"1150"	"50"	"2280"	"2889"	"67"	"300"	"316"	"54"	"144"	"0"	"261"	"3"	"7"	"1"	"0"	"248"	"0"	"304"	"1"	"21"	"51"	"11"	"0"	"4"	"53"	"2"	"115"	"3"	"31"	"30"	"145"	"1"	"261"	"37"	"9"	"333"	"0"	"0"	"20"	"18"	"2"	"405"	"310"	"558"	"277"	"1163"	"1227"	"3655"	"0"	"3"	"19"	"146"	"26"	"228"	"5"	"448"	"52"	"240"	"12"	"0"	"38"	"111"	"1"	"0"	"0"	"153"	"62"	"4"	"117"	"15"	"415"	"31"	"47"	"531"	"18"	"23"	"5"	"4"	"14"	"22"	"272"	"27"	"236"	"2524"	"244"	"27"	"14890"	"160"	"644"	"63"	"788"	"35"	"6"	"4"	"0"	"347"	"693"	"825"	"40"	"5"	"15"	"22"	"7"	"4786"	"192"	"3"	"69"	"26"	"346"	"8"	"159"	"207"	"0"	"2"	"27"	"63"	"8"	"102"	"2"	"39"	"0"	"7"	"39"	"251"	"91"	"10"	"15"	"0"	"45"	"197"	"29096"	"29"	"272"	"1"	"0"	"174"	"173"	"607"	"44"	"219"	"301"	"111"	"0"	"332"	"8"	"177"	"0"	"4"	"0"	"0"	"2"	"13"	"7017"	"112"	"324"	"11"	"2111"	"222"	"4"	"22"	"426"	"158"	"267"	"16"	"8"	"48"	"0"	"64"	"25"	"369"	"1"	"1"	"31"	"15"	"7"	"1600"	"2148"	"1043"	"3"	"1116"	"776"	"1372"	"238"	"101"	"73"	"17"	"104"	"12489"	"0"	"38"	"172"	"89"	"251"	"97"	"919"	"1222"	"624"	"1033"	"894"	"0"	"17"	"0"	"1"	"0"	"0"	"0"	"0"	"12"	"30"	"221"	"822"	"3433"	"77"	"2"	"165"	"361"	"190"	"87"	"41"	"71"	"215"	"0"	"0"	"0"	"1713"	"114"	"0"	"646"	"472"	"760"	"482"	"67"	"502"	"2618"	"44"	"20"	"747"	"0"	"448"	"0"	"92"	"146"	"15"	"66"	"10"	"22"	"30"	"22"	"1"	"3"	"155"	"18"	"11"	"158"	"30"	"15"	"38"	"40"	"64"	"122"	"39"	"2485"	"679"	"2134"	"325"	"109"	"360"	"1"	"0"	"2"	"18"	"30"	"0"	"15"	"61"	"25"	"3"	"63"	"7719"	"0"	"390"	"1077"	"28"	"1707"	"295"	"27"	"41"	"380"	"339"	"4"	"71"	"1259"	"277"	"183"	"112"	"306"	"1070"	"267"	"240"	"192"	"469"	"498"	"574"	"143"	"1225"	"629"	"79"	"4032"	"247"	"241"	"140"	"311"	"304"	"175"	"13"	"0"	"0"	"658"	"429"	"107"	"8"	"493"	"17513"	"811"	"5"	"50"	"1"	"1"	"101"	"42"	"5"	"6077"	"31"	"41"	"136"	"247"	"176"	"257"	"1280"	"361"	"910"	"797"	"622"	"1643"	"1"	"4"	"310"	"409"	"29"	"64"	"22"	"13"	"2104"	"55"	"208"	"158"	"125"	"1477"	"482"	"748"	"185"	"960"	"1"	"2476"	"1"	"1"	"245"	"1789"	"380"	"0"	"980"	"444"	"2185"	"3"	"0"	"129"	"1"	"0"	"112"	"139"	"0"	"143"	"168"	"1112"	"272"	"1"	"839"	"104"	"1867"	"1132"	"658"	"23"	"406"	"1155"	"147"	"366"	"3200"	"135"	"18"	"872"	"486"	"162"	"233"	"58"	"282"	"93"	"57"	"19"	"21"	"512"	"7"	"8"	"746"	"76"	"524"	"13"	"779"	"1502"	"272"	"104"	"5"	"1"	"66"	"324"	"1015"	"597"	"5484"	"214"	"194"	"413"	"136"	"88"	"27"	"65"	"153"	"135"	"3263"	"63"	"5"	"242"	"76"	"264"	"699"	"666"	"161"	"89"	"165"	"47"	"1237"	"0"	"0"	"6"	"330"	"1025"	"312"	"117"	"316"	"510"	"1103"	"1453"	"1"	"287"	"121"	"340"	"562"	"201"	"130"	"229"	"3492"	"637"	"1491"	"138"	"269"	"1248"	"306"	"212"	"242"	"670"	"19"	"6"	"3359"	"867"	"381"	"635"	"157"	"105"	"1957"	"132"	"212"	"414"	"355"	"123"	"154"	"1018"	"137"	"17782"	"126"	"614"	"1008"	"197"	"10"	"4438"	"1387"	"392"	"2604"	"12"	"124"	"1514"	"72"	"390"	"84"	"311"	"899"	"4"	"576"	"808"	"91"	"4"	"152"	"105"	"177"	"266"	"7"	"169"	"210"	"150"	"7"	"205"	"1295"	"408"	"468"	"96"	"121"	"270"	"322"	"10"	"15"	"177"	"36"	"309"	"456"	"197"	"40"	"601"	"40"	"91"	"1170"	"263"	"427"	"201"	"167"	"1257"	"44"	"1"	"289"	"818"	"686"	"130"	"25"	"562"	"1"	"29"	"292"	"436"	"917"	"22"	"1250"	"738"	"1368"	"1300"	"227"	"26"	"1185"	"512"	"195"	"841"	"0"	"415"	"1210"	"97"	"82"	"912"	"9"	"134"	"721"	"48"	"350"	"677"	"141"	"994"	"4589"	"523"	"177"	"190"	"19"	"179"	"80"	"53"	"405"	"3028"	"896"	"197"	"2223"	"3"	"543"	"593"	"310"	"0"	"0"	"231"	"61"	"267"	"94"	"209"	"795"	"7"	"18"	"440"	"58"	"83"	"173"	"129"	"0"	"515"	"42"	"390"	"127"	"1005"	"718"	"2269"	"1133"	"513"	"142"	"9012"	"423"	"10"	"170"	"896"	"417"	"292"	"486"	"238"	"116"	"259"	"678"	"96"	"0"	"1351"	"1898"	"79"	"28"	"351"	"0"	"6"	"2"	"2417"	"27"	"689"	"286"	"1400"	"61412"	"16320"	"617"	"93"	"0"	"441"	"3882"	"87"	"623"	"25"	"1050"	"370"	"364"	"145"	"946"	"0"	"388"	"316"	"131"	"131"	"774"	"178"	"1277"	"2693"	"158"	"2072"	"892"	"2477"	"100"	"178"	"363"	"1131"	"1014"	"265"	"2"	"22"	"777"	"16"	"479"	"117"	"2355"	"1003"	"533"	"1807"	"309"	"117"	"103"	"361"	"160"	"165"	"56"	"2198"	"597"	"180"	"168"	"330"	"37"	"128"	"231"	"58"	"3"	"0"	"1302"	"17"	"704"	"268"	"97"	"2169"	"213"	"1"	"1731"	"67"	"55"	"165"	"429"	"1040"	"0"	"98"	"70"	"100"	"96"	"30"	"156"	"367"	"139"	"89"	"174"	"90"	"221"	"167"	"263"	"219"	"2"	"70"	"2"	"403"	"618"	"1305"	"20"	"92"	"66"	"650"	"58"	"1712"	"50"	"3044"	"52"	"246"	"65"	"385"	"1928"	"975"	"559"	"3080"	"1028"	"380"	"4"	"17"	"56"	"2"	"156"	"72"	"0"	"19"	"0"	"3"	"33"	"25"	"0"	"965"	"2"	"40"	"37"	"11"	"0"	"2"	"0"	"0"	"3"	"4"	"119"	"1"	"0"	"684"	"53"	"49"	"0"	"626"	"196"	"8"	"6"	"2"	"45"	"0"	"152"	"30"	"3550"	"2"	"34"	"2"	"44"	"2"	"243"	"192"	"1"	"0"	"2"	"66"	"8"	"34"	"10"	"47"	"4"	"13"	"99"	"197"	"554"	"17"	"18"	"52"	"6"	"76"	"1"	"61"	"16"	"46"	"0"	"31"	"0"	"30"	"59"	"27"	"201"	"22"	"12"	"18"	"50"	"81"	"0"	"93"	"27"	"64"	"2"	"1"	"11"	"3537"	"6313"	"3"	"0"	"3087"	"4526"	"973"	"118"	"651"	"197"	"646"	"80"	"86"	"334"	"42"	"21"	"1"	"10"	"2"	"23"	"6"	"105"	"3"	"33"	"110"	"24"	"20"	"201"	"63"	"7"	"3"	"64"	"1495"	"64"	"41"	"1"	"0"	"0"	"0"	"13"	"29"	"19"	"13"	"1142"	"299"	"45"	"22"	"202"	"14"	"40"	"418"	"242"	"447"	"1187"	"0"	"7"	"31"	"64"	"860"	"1"	"0"	"25"	"12"	"63"	"17"	"89"	"557"	"135"	"108"	"0"	"10"	"573"	"243"	"11"	"2"	"0"	"560"	"37"	"0"	"1"	"0"	"65"	"1316"	"345"	"1024"	"7"	"7"	"611"	"1340"	"129"	"82"	"147"	"52"	"331"	"0"	"1"	"7"	"152"	"21"	"14"	"3"	"1"	"254"	"14"	"0"	"0"	"1"	"0"	"202"	"176"	"386"	"256"	"41"	"11"	"31"	"2"	"22"	"14"	"34"	"544"	"4"	"2067"	"272"	"1426"	"1357"	"457"	"83"	"19"	"958"	"0"	"1"	"610"	"92"	"9"	"1008"	"307"	"1499"	"17"	"82"	"41"	"1693"	"489"	"0"	"689"	"236"	"1447"	"53"	"452"	"5"	"120"	"495"	"124"	"5"	"332"	"225"	"115"	"394"	"357"	"46"	"75"	"175"	"4485"	"540"	"644"	"135"	"8"	"342"	"8"	"6"	"49"	"44"	"1"	"28"	"0"	"27"	"0"	"1187"	"5"	"150"	"185"	"87"	"3706"	"36"	"106"	"2096"	"6925"	"319"	"85"	"641"	"204"	"162"	"0"	"989"	"147"	"26"	"15"	"4"	"122"	"169"	"9"	"36"	"8"	"262"	"1"	"2"	"960"	"22"	"151"	"19"	"30"	"38"	"4"	"2817"	"124"	"5"	"0"	"5"	"0"	"7"	"0"	"32"	"30"	"8"	"66"	"7"	"28"	"3"	"32"	"2"	"5"	"6"	"28"	"1"	"1"	"2"	"0"	"871"	"35"	"22"	"707"	"189"	"1"	"82"	"6"	"36"	"3"	"46"	"64"	"369"	"16"	"46"	"13"	"78"	"47"	"75"	"26"	"12"	"26"	"5"	"0"	"74"	"0"	"2"	"140"	"119"	"4"	"28"	"14"	"12"	"6"	"322"	"7"	"28"	"0"	"43"	"4"	"71"	"23"	"12"	"97"	"33"	"43"	"7"	"1"	"0"	"4"	"232"	"20"	"1"	"0"	"0"	"16"	"4"	"2"	"1"	"21689"	"2889"	"1173"	"1220"	"810"	"3137"	"857"	"10"	"5"	"16"	"239"	"272"	"0"	"35"	"286"	"2"	"19"	"178"	"5"	"7"	"257"	"42"	"32"	"85"	"0"	"70"	"20"	"35"	"41"	"368"	"219"	"0"	"0"	"0"	"2"	"17"	"3"	"3"	"5"	"157"	"44"	"12"	"148"	"2419"	"1218"	"73"	"651"	"11"	"59"	"9"	"216"	"34"	"10"	"3"	"3"	"2"	"0"	"661"	"531"	"0"	"0"	"39"	"2"	"0"	"347"	"2832"	"34"	"34"	"42"	"172"	"8"	"0"	"6"	"0"	"15"	"0"	"135"	"2457"	"289"	"67419"	"9"	"0"	"92"	"3"	"10"	"4"	"49"	"17"	"80"	"242"	"2187"	"21"	"36"	"39"	"504"	"1"	"1"	"4"	"2"	"3"	"1"	"13"	"48"	"6"	"11"	"1"	"78"	"670"	"16"	"71"	"113"	"20"	"19"	"33"	"2"	"125"	"702"	"137"	"233"	"70"	"606"	"712"	"6"	"31"	"8"	"21"	"1"	"17"	"14"	"195"	"0"	"674"	"108"	"16"	"4"	"68"	"1"	"489"	"2"	"1"	"22"	"23"	"33"	"2"	"12"	"55"	"5"	"56"	"3"	"28"	"11"	"18"	"0"	"11"	"19"	"98"	"0"	"34"	"128"	"0"	"8"	"829"	"1456"	"63"	"3"	"4"	"148"	"20"	"0"	"0"	"7"	"0"	"7"	"12"	"0"	"7"	"1"	"6"	"3"	"12"	"27"	"0"	"33"	"4"	"15"	"1"	"12"	"3"	"0"	"1"	"1"	"11"	"6"	"1779"	"705"	"0"	"257"	"0"	"1"	"55"	"13"	"7"	"0"	"0"	"0"	"475"	"745"	"3"	"153"	"1"	"12"	"1202"	"0"	"59"	"8"	"24"	"23"	"6"	"7"	"8"	"0"	"28"	"0"	"1"	"1144"	"1"	"0"	"19"	"4"	"4"	"1050"	"2"	"21"	"2020"	"1666"	"654"	"269"	"106"	"3"	"3"	"66"	"18"	"18"	"37"	"0"	"0"	"126"	"42"	"0"	"2"	"7"	"13"	"3"	"2"	"13"	"7"	"94"	"511"	"6"	"3"	"15"	"75"	"46"	"83"	"131"	"0"	"48"	"13044"	"115"	"46"	"933"	"2"	"1"	"15"	"147"	"0"	"53"	"7"	"0"	"42"	"28"	"76"	"46"	"2"	"12"	"18"	"0"	"2"	"33"	"0"	"2"	"5"	"0"	"12"	"15"	"3"	"1"	"19"	"20"	"1944"	"32"	"35"	"9"	"134"	"2"	"1374"	"38"	"20"	"5"	"3"	"4"	"816"	"296"	"23"	"48"	"60"	"109"	"0"	"547"	"0"	"0"	"638"	"4"	"0"	"1"	"1"	"57"	"0"	"3"	"53"	"24"	"16"	"10"	"23"	"0"	"6"	"63"	"15"	"66"	"1"	"22"	"2"	"45"	"9"	"21"	"0"	"5"	"2"	"0"	"615"	"7"	"535"	"950"	"351"	"20"	"709"	"119"	"552"	"33"	"107"	"166"	"610"	"1457"	"177"	"1008"	"0"	"0"	"0"	"9"	"0"	"17"	"2"	"3"	"30"	"12"	"4"	"57"	"14"	"93"	"4"	"175"	"1729"	"2880"	"15211"	"198"	"97"	"1374"	"539"	"957"	"1112"	"636"	"144"	"822"	"566"	"0"	"279"	"22792"	"317"	"3"	"4"	"5"	"0"	"15"	"10"	"95"	"2"	"3"	"0"	"17"	"41"	"0"	"11"	"0"	"0"	"3"	"15"	"2"	"4"	"6"	"1"	"70"	"503"	"1"	"25"	"17"	"11"	"0"	"45"	"362"	"53"	"2934"	"7"	"62"	"6"	"10"	"122"	"60"	"4"	"35"	"1"	"0"	"163"	"9"	"19"	"20"	"14"	"21"	"17"	"38"	"8"	"2"	"20"	"389"	"36"	"293"	"11"	"7"	"43"	"10"	"0"	"1"	"59"	"21"	"26"	"39"	"1"	"1"	"24"	"2375"	"1"	"260"	"57"	"5"	"15"	"10"	"1"	"10"	"4"	"5"	"1"	"3"	"0"	"51"	"215"	"33"	"0"	"0"	"0"	"4338"	"3"	"8"	"0"	"5"	"22"	"651"	"2"	"2"	"16"	"1397"	"2015"	"0"	"5"	"46"	"17"	"1"	"14"	"1"	"31"	"15"	"85"	"1"	"5"	"213"	"1979"	"0"	"1499"	"9"	"1"	"4"	"17"	"69"	"15"	"54"	"0"	"5"	"29"	"228"	"230"	"296"	"28"	"208"	"76"	"4"	"10"	"27"	"27"	"123"	"17"	"0"	"4"	"0"	"89"	"140"	"14"	"140"	"0"	"210"	"9"	"145"	"329"	"657"	"138"	"2"	"0"	"4"	"3"	"9"	"2"	"1"	"447"	"862"	"266"	"1746"	"0"	"2"	"7"	"9"	"11"	"0"	"0"	"2"	"0"	"1"	"0"	"1"	"0"	"0"	"0"	"3"	"1159"	"2"	"1"	"11"	"54"	"12"	"0"	"0"	"24"	"5"	"0"	"3"	"3"	"0"	"0"	"0"	"6"	"8"	"23"	"0"	"0"	"23"	"6"	"47"	"61"	"12"	"0"	"13"	"3"	"22"	"53"	"12"	"3"	"2"	"31"	"0"	"9"	"53"	"0"	"4"	"44"	"19"	"0"	"0"	"3"	"31"	"3"	"8"	"6"	"4"	"13"	"0"	"0"	"6"	"4"	"4"	"2"	"0"	"2"	"0"	"5"	"3"	"3"	"23"	"17"	"18"	"2"	"0"	"0"	"9"	"4"	"1"	"88"	"0"	"10"	"0"	"1"	"3625"	"0"	"2"	"0"	"4"	"2"	"1"	"3"	"0"	"0"	"0"	"5"	"7"	"337"	"0"	"1"	"1"	"0"	"1"	"49"	"8"	"4"	"16"	"0"	"76"	"0"	"49"	"22"	"10"	"25"	"4"	"11"	"0"	"14"	"4"	"0"	"4"	"3"	"26"	"34"	"6"	"191"	"955"	"661"	"108"	"0"	"45"	"53"	"7"	"0"	"3"	"15"	"35"	"0"	"2"	"1"	"0"	"3"	"0"	"1"	"77"	"9"	"10"	"63"	"1"	"2"	"2"	"36"	"4"	"1"	"1"	"185"	"39"	"10"	"1"	"1"	"25"	"3"	"4"	"6"	"2"	"35"	"18"	"2"	"22"	"2"	"0"	"2"	"4"	"2"	"3"	"1"	"6"	"37"	"0"	"0"	"1"	"0"	"1"	"2"	"7"	"84"	"2"	"0"	"1"	"4"	"3"	"0"	"23"	"4"	"0"	"20"	"7"	"24"	"20"	"5"	"3"	"0"	"2"	"1"	"16"	"12"	"0"	"3"	"0"	"0"	"3"	"0"	"13"	"37"	"1"	"0"	"8"	"4"	"27"	"1"	"11"	"7"	"10"	"31"	"18"	"7"	"1"	"0"	"0"	"24"	"1"	"0"	"8"	"1"	"1"	"8"	"10"	"32"	"13"	"4"	"12"	"7"	"1"	"7"	"4"	"7"	"1"	"36"	"6"	"3"	"5"	"7"	"0"	"7"	"0"	"8"	"0"	"0"	"0"	"2"	"0"	"15"	"33"	"1"	"0"	"0"	"1"	"5"	"7"	"0"	"3"	"1891"	"16"	"19"	"18"	"0"	"1"	"6"	"1"	"9"	"29"	"1"	"22"	"23"	"6"	"0"	"2"	"0"	"14"	"11"	"1"	"63"	"13"	"486"	"0"	"1"	"5"	"148"	"5"	"7"	"4"	"78"	"291"	"0"	"133"	"31"	"3"	"0"	"0"	"105"	"0"	"0"	"0"	"5"	"0"	"1373"	"5992"	"2"	"3"	"2"	"0"	"0"	"1"	"2107"	"1"	"1635"	"10"	"1"	"13"	"25"	"108"	"3"	"10"	"6"	"2"	"12"	"2476"	"8"	"66"	"3"	"3"	"0"	"1"	"0"	"7"	"0"	"19"	"7"	"16"	"2"	"8"	"7"	"1"	"3"	"0"	"8"	"3"	"100"	"2"	"16"	"9"	"9"	"4"	"24"	"3"	"1"	"1"	"27"	"0"	"20"	"549"	"2403"	"3"	"60"	"25"	"25"	"3"	"1"	"2"	"2"	"396"	"7954"	"0"	"14"	"4"	"2"	"98"	"15"	"99"	"35"	"40"	"96"	"460"	"0"	"469"	"2"	"8"	"2"	"183"	"43"	"3"	"58"	"4"	"2"	"22"	"1"	"4"	"1"	"0"	"10"	"89"	"7"	"0"	"0"	"4"	"1"	"25"	"0"	"0"	"11"	"4"	"1"	"6"	"0"	"1"	"2"	"1"	"0"	"6"	"11"	"8"	"0"	"3"	"0"	"0"	"1"	"3"	"1"	"408"	"17"	"0"	"8"	"7"	"1"	"0"	"2"	"49"	"13"	"0"	"36"	"6"	"2"	"3"	"0"	"26"	"2"	"34"	"6"	"1"	"14"	"1"	"10"	"1"	"15"	"3"	"1"	"35"	"493"	"1"	"22"	"15"	"51"	"7"	"3"	"2"	"0"	"0"	"5"	"1"	"11"	"9"	"0"	"9"	"2"	"37"	"15"	"0"	"3"	"51"	"9"	"1"	"1"	"11"	"1"	"4"	"46"	"1"	"17"	"10"	"1"	"25"	"0"	"6"	"0"	"0"	"679"	"3"	"0"	"0"	"18"	"4"	"2"	"2"	"1280"	"183"	"28"	"1"	"0"	"0"	"19"	"1"	"2"	"0"	"4"	"18"	"8"	"3"	"58"	"8"	"5"	"0"	"45"	"0"	"0"	"5"	"28"	"12"	"4"	"168"	"361"	"16"	"7"	"1"	"1"	"463"	"0"	"48"	"0"	"1"	"0"	"0"	"2"	"208"	"32"	"226"	"18"	"896"	"4"	"142"	"699"	"35"	"1"	"1"	"22"	"0"	"30"	"6"	"3"	"29"	"113"	"0"	"8"	"23"	"16"	"1"	"3"	"4"	"2"	"0"	"4"	"1"	"48"	"0"	"24"	"32"	"515"	"3910"	"2429"	"4"	"5"	"1099"	"27"	"2"	"349"	"392"	"16"	"86"	"35"	"55"	"4"	"12"	"154"	"16"	"502"	"51"	"52"	"0"	"9"	"1099"	"197"	"1100"	"201"	"11"	"426"	"1"	"2303"	"10"	"8"	"699"	"537"	"0"	"253"	"1613"	"0"	"12"	"9"	"17"	"271"	"5838"	"19"	"7"	"55"	"2"	"94"	"355"	"476"	"0"	"0"	"2"	"749"	"757"	"128"	"1454"	"0"	"1"	"2"	"132"	"44"	"83"	"4"	"7"	"7"	"5"	"38"	"10"	"3"	"27918"	"0"	"0"	"6"	"11"	"14"	"11"	"29"	"13"	"55"	"10"	"4"	"2"	"17"	"4"	"6"	"1"	"1"	"2"	"1"	"5"	"5"	"4"	"7"	"0"	"1"	"31"	"18"	"6"	"117"	"68"	"32"	"3"	"26"	"6"	"1"	"1"	"432"	"194"	"250"	"265"	"358"	"218"	"578"	"315"	"263"	"1"	"51"	"4"	"1"	"1"	"20"	"7"	"18"	"10"	"41"	"0"	"20"	"10"	"14"	"10"	"1"	"11"	"4"	"6596"	"7"	"88"	"2"	"2"	"2"	"58"	"6"	"0"	"13"	"101"	"604"	"63"	"699"	"7492"	"715"	"397"	"39"	"32"	"87"	"127"	"1"	"12"	"7"	"9"	"112"	"12"	"1"	"3"	"1"	"2"	"26"	"14"	"3"	"5"	"19"	"1"	"23"	"17"	"6"	"1"	"2"	"85"	"10"	"27"	"1963"	"268"	"982"	"12"	"8"	"29"	"425"	"4"	"119"	"11"	"24"	"7"	"0"	"1"	"5"	"1"	"3"	"14"	"7"	"0"	"62"	"11"	"108"	"16"	"26"	"51"	"14"	"11"	"52"	"1"	"0"	"15"	"1"	"0"	"35"	"779"	"5"	"2"	"0"	"10"	"0"	"3"	"1"	"0"	"10"	"1"	"8"	"0"	"0"	"0"	"2"	"19"	"5"	"37"	"1"	"5"	"0"	"8"	"31"	"1"	"25"	"2"	"3"	"7"	"0"	"2"	"20"	"1"	"0"	"0"	"7"	"2"	"8"	"7"	"29"	"0"	"0"	"8"	"8"	"1"	"0"	"610"	"0"	"1"	"4"	"2"	"2"	"0"	"28"	"0"	"0"	"3"	"1"	"1"	"19"	"46"	"9"	"8"	"3"	"14"	"0"	"0"	"14"	"4"	"14"	"2"	"20"	"12"	"5"	"4"	"2"	"1"	"0"	"0"	"2"	"18"	"6"	"79"	"15"	"13"	"0"	"10"	"16"	"23"	"0"	"2"	"0"	"0"	"3"	"6"	"3"	"20"	"11"	"94"	"9"	"1"	"1"	"18"	"3"	"0"	"0"	"0"	"0"	"2"	"0"	"0"	"3"	"178"	"309"	"1431"	"7"	"0"	"1"	"31"	"5"	"0"	"6"	"24"	"1"	"6"	"1"	"1"	"10"	"0"	"5"	"3"	"2"	"3"	"9"	"14"	"6"	"0"	"2"	"21"	"6"	"3"	"25"	"0"	"4"	"1"	"16"	"0"	"0"	"40"	"135"	"0"	"13"	"129"	"3"	"1"	"0"	"17"	"4"	"53"	"18"	"0"	"9"	"22"	"8"	"19"	"3"	"3"	"90"	"57"	"24"	"16"	"28"	"1"	"52"	"6"	"56"	"3"	"0"	"0"	"2"	"1"	"0"	"4"	"0"	"0"	"892"	"3428"	"1"	"0"	"35"	"1"	"0"	"8"	"1"	"1"	"1"	"3"	"0"	"0"	"0"	"0"	"4"	"3"	"1"	"31"	"19"	"0"	"9"	"4"	"0"	"0"	"0"	"5"	"60"	"2"	"0"	"2"	"1994"	"0"	"33"	"10"	"0"	"3"	"8"	"10"	"8"	"0"	"3"	"0"	"61"	"1"	"0"	"2"	"4"	"9"	"2"	"0"	"0"	"0"	"0"	"0"	"0"	"0"	"0"	"1"	"0"	"3"	"3"	"0"	"34"	"1"	"5"	"8"	"2"	"0"	"2"	"4"	"0"	"1"	"0"	"2"	"2"	"2"	"0"	"13"	"7"	"1"	"0"	"30"	"0"	"1"	"0"	"1"	"0"	"0"	"0"	"85"	"22"	"2"	"4"	"5"	"1"	"1"	"1"	"6"	"30"	"10"	"3"	"95"	"13"	"17"	"49"	"0"	"1"	"5"	"23"	"29"	"2"	"0"	"16"	"1"	"1"	"6"	"2"	"13"	"22"	"9"	"7"	"28"	"8"	"11"	"2"	"2"	"6"	"6"	"5"	"1"	"18"	"1"	"1"	"17"	"6"	"16"	"0"	"11"	"41"	"13"	"3"	"0"	"313"	"4"	"4"	"1"	"0"	"0"	"2"	"0"	"0"	"1"	"8"	"2"	"0"	"3"	"0"	"1"	"2"	"9"	"4"	"63"	"0"	"0"	"0"	"2"	"0"	"0"	"0"	"12"	"0"	"1"	"0"	"32"	"0"	"5"	"1"	"0"	"0"	"0"	"2"	"0"	"0"	"1"	"4"	"0"	"5"	"0"	"7"	"2"	"4"	"0"	"25"	"19"	"1"	"0"	"1"	"1"	"6"	"6"	"0"	"1"	"1"	"0"	"0"	"0"	"0"	"3"	"3"	"1"	"0"	"1"	"0"	"10"	"11"	"1"	"0"	"2"	"0"	"2"	"8"	"43"	"7"	"0"	"43"	"0"	"10"	"0"	"4897"	"208"	"4"	"14"	"3"	"0"	"4"	"0"	"3"	"8"	"0"	"7"	"0"	"0"	"13"	"3"	"6"	"4"	"15"	"7"	"0"	"1"	"0"	"7"	"3"	"0"	"0"	"2"	"7"	"0"	"0"	"0"	"0"	"0"	"0"	"3"	"0"	"0"	"38"	"0"	"0"	"1"	"2"	"3"	"6"	"1"	"1"	"0"	"0"	"0"	"3"	"0"	"7"	"3"	"0"	"0"	"6"	"1"	"1"	"1"	"6"	"4"	"0"	"8"	"9"	"11"	"1"	"0"	"1"	"0"	"28"	"2"	"1095"	"2618"	"1186"	"1948"	"54"	"73"	"282"	"428"	"1635"	"552"	"926"	"251"	"2715"	"792"	"943"	"1100"	"761"	"9766"	"1916"	"835"	"9"	"9"	"5674"	"0"	"0"	"0"	"37"	"0"	"33"	"0"	"0"	"0"	"1"	"44"	"219"	"333"	"161"	"903"	"1030"	"2763"	"6"	"5"	"5"	"0"	"14"	"12"	"2"	"0"	"0"	"5"	"74"	"0"	"0"	"2"	"0"	"11"	"32"	"0"	"158"	"22"	"17"	"19"	"7"	"35"	"1"	"3"	"8"	"8"	"68"	"0"	"29"	"19"	"2"	"0"	"2"	"0"	"1"	"11"	"3"	"11"	"2"	"419"	"883"	"1279"	"79"	"0"	"7"	"127"	"0"	"0"	"19"	"1"	"0"	"0"	"24"	"0"	"0"	"0"	"16"	"1"	"20"	"7"	"0"	"0"	"124"	"1"	"1"	"0"	"27"	"0"	"1"	"6"	"0"	"0"	"2"	"18"	"46"	"12"	"13"	"0"	"17"	"53"	"7"	"0"	"7"	"10"	"5"	"0"	"0"	"2"	"20"	"0"	"0"	"0"	"16"	"53"	"32"	"8"	"15"	"2"	"4"	"37"	"0"	"25"	"10"	"1"	"2"	"0"	"1"	"71"	"2"	"50"	"6"	"18"	"20"	"5"	"2"	"1"	"1"	"294"	"2"	"0"	"7"	"0"	"0"	"2"	"9"	"19"	"11"	"35"	"0"	"15"	"0"	"1"	"7"	"3"	"0"	"2"	"5"	"25"	"1"	"3"	"26"	"9"	"13"	"12"	"15"	"16"	"16"	"19"	"21"	"296"	"6"	"3"	"3"	"8"	"5"	"8"	"9"	"49"	"21"	"53"	"7"	"4"	"7"	"22"	"9"	"10"	"4"	"13"	"29"	"0"	"2"	"0"	"13"	"3"	"1"	"6"	"72"	"15"	"0"	"258"	"210"	"4"	"13"	"22"	"2"	"2"	"4"	"3"	"1"	"19"	"84"	"0"	"6"	"0"	"2"	"3"	"15"	"25"	"1519"	"1"	"8"	"61"	"3"	"43"	"33"	"25"	"17"	"956"	"80"	"5"	"19"	"0"	"0"	"74"	"30"	"112"	"5"	"2"	"1"	"30"	"5"	"14"	"0"	"8"	"9"	"21"	"0"	"2"	"2"	"1"	"5049"	"11568"	"35"	"6"	"23"	"5"	"4"	"100"	"15"	"8"	"0"	"0"	"1"	"1"	"1"	"11"	"15"	"6"	"10"	"1"	"2"	"2"	"0"	"2"	"17"	"23"	"3"	"9"	"3"	"5"	"15"	"7"	"37"	"1"	"16"	"18"	"48"	"0"	"1"	"0"	"6"	"0"	"10"	"17"	"2"	"0"	"6"	"0"	"6"	"1"	"44"	"33"	"42"	"8"	"3"	"10"	"10"	"9"	"2"	"32"	"746"	"863"	"168"	"9"	"193"	"2139"	"20"	"20"	"1"	"11"	"6"	"5"	"36"	"17"	"0"	"10"	"24"	"3"	"4"	"6"	"12"	"3"	"0"	"10"	"0"	"14"	"12"	"26"	"5"	"16"	"636"	"64"	"191"	"6"	"5"	"2821"	"743"	"1045"	"10"	"0"	"2"	"10"	"0"	"8"	"0"	"0"	"0"	"6"	"0"	"0"	"0"	"0"	"0"	"1"	"0"	"0"	"0"	"0"	"0"	"1"	"0"	"0"	"0"	"0"	"0"	"17"	"0"	"0"	"0"	"1"	"0"	"0"	"6934"	"1266"	"294"	"0"	"0"	"1"	"2"	"0"	"0"	"0"	"4"	"6"	"0"	"0"	"1"	"2"	"0"	"15"	"30"	"19"	"5"	"1"	"0"	"7"	"4"	"4"	"1"	"2"	"1"	"6"	"7"	"2"	"0"	"5"	"0"	"2"	"5"	"0"	"0"	"2"	"2"	"8"	"26"	"6"	"9"	"15"	"8"	"8"	"1"	"0"	"4"	"517"	"10"	"2"	"576"	"873"	"1556"	"40"	"572"	"2"	"26"	"0"	"1"	"1"	"48"	"19"	"3"	"15"	"8"	"25"	"7"	"6"	"0"	"7"	"933"	"399"	"16596"	"485"	"331"	"728"	"0"	"6"	"0"	"433"	"4"	"215"	"0"	"0"	"251"	"987"	"2"	"35239"	"28"	"1"	"104"	"0"	"213"	"1577"	"118"	"3"	"43"	"155"	"153"	"1402"	"0"	"34"	"1784"	"839"	"8968"	"1105"	"417"	"596"	"689"	"1997"	"4"	"918"	"0"	"963"	"1500"	"22"	"593"	"10"	"1161"	"1034"	"4060"	"46"	"164"	"8443"	"3201"	"7"	"1646"	"28"	"9"	"268"	"58"	"31"	"943"	"5614"	"27"	"409"	"1"	"745"	"64"	"591"	"1232"	"503"	"91"	"1533"	"0"	"3"	"770"	"34"	"919"	"435"	"27"	"2791"	"40"	"65715"	"124"	"310"	"4948"	"270"	"16"	"446"	"2081"	"467"	"193"	"207"	"1034"	"2199"	"3868"	"0"	"0"	"2"	"2"	"2"	"0"	"1"	"4"	"4"	"8"	"2"	"8"	"389"	"95"	"632"	"43"	"200"	"199"	"936"	"93"	"2154"	"357"	"4"	"1443"	"878"	"2057"	"1508"	"971"	"5"	"0"	"2285"	"1171"	"1561"	"6929"	"4170"	"6467"	"142"	"5929"	"138"	"1793"	"183"	"1324"	"0"	"0"	"86"	"2769"	"42"	"170"	"37"	"4"	"2"	"0"	"0"	"17"	"41"	"11"	"5"	"0"	"0"	"6"	"2"	"24"	"3970"	"495"	"773"	"256"	"316"	"465"	"526"	"10"	"3762"	"2403"	"1242"	"4959"	"0"	"462"	"2312"	"738"	"14"	"0"	"0"	"0"	"3"	"4"	"0"	"6"	"0"	"0"	"7"	"0"	"0"	"5265"	"1180"	"11"	"1356"	"5911"	"1115"	"97"	"19"	"1464"	"1565"	"5681"	"457"	"329"	"1005"	"1"	"0"	"19"	"0"	"13"	"1"	"13"	"0"	"0"	"26"	"6"	"97"	"1"	"0"	"2"	"0"	"1"	"7"	"5"	"2"	"697"	"1887"	"1828"	"1567"	"1006"	"152"	"17"	"0"	"0"	"0"	"0"	"0"	"0"	"103"	"0"	"380"	"689"	"444"	"2097"	"1420"	"1143"	"791"	"801"	"12"	"252"	"91"	"1332"	"200"	"192"	"50"	"18"	"297"	"1552"	"366"	"58"	"0"	"98"	"12"	"1123"	"1474"	"1314"	"160"	"58"	"1018"	"1561"	"725"	"138"	"82"	"16"	"2"	"233"	"507"	"117"	"7"	"25"	"648"	"1428"	"97"	"1996"	"72"	"156"	"518"	"735"	"415"	"91"	"177"	"49"	"81"	"220"	"58"	"157"	"631"	"104"	"341"	"57"	"1099"	"1262"	"1"	"9"	"2110"	"289"	"78"	"1676"	"88"	"1125"	"64"	"570"	"0"	"770"	"352"	"228"	"1624"	"338"	"1426"	"375"	"1137"	"20"	"0"	"217"	"58"	"347"	"105"	"253"	"924"	"239"	"547"	"817"	"237"	"638"	"661"	"18"	"61"	"14"	"5"	"57"	"181"	"241"	"192"	"392"	"80"	"19"	"0"	"4"	"0"	"2"	"85"	"491"	"126"	"50"	"124"	"2880"	"4"	"270"	"379"	"845"	"199"	"471"	"629"	"4"	"2"	"67"	"70"	"240"	"539"	"345"	"3"	"254"	"496"	"11"	"442"	"257"	"751"	"227"	"3266"	"645"	"64"	"263"	"493"	"71"	"1556"	"2027"	"551"	"5134"	"610"	"320"	"485"	"1571"	"166"	"461"	"11"	"494"	"1090"	"91"	"846"	"885"	"380"	"224"	"50"	"1615"	"275"	"192"	"248"	"388"	"358"	"1129"	"42"	"292"	"757"	"23"	"0"	"0"	"1"	"0"	"1"	"145"	"171"	"73"	"478"	"272"	"103"	"146"	"1"	"15"	"16193"	"504"	"1823"	"2609"	"24"	"2"	"21"	"49"	"1069"	"12"	"155"	"814"	"508"	"0"	"2179"	"13"	"8063"	"47"	"237"	"13"	"485"	"0"	"0"	"254"	"1692"	"39"	"394"	"404"	"1754"	"1073"	"7"	"8"	"15"	"24"	"1694"	"63"	"55"	"682"	"182"	"76"	"572"	"1167"	"2228"	"0"	"116"	"7"	"940"	"86"	"5"	"927"	"587"	"2"	"596"	"421"	"2470"	"1022"	"3"	"83"	"392"	"3344"	"1236"	"32"	"42"	"523"	"115"	"1788"	"136"	"898"	"1368"	"172"	"8"	"2023"	"168"	"851"	"1016"	"2256"	"8"	"243"	"1061"	"2"	"272"	"1366"	"301"	"1405"	"1113"	"586"	"45"	"4"	"302"	"132"	"122"	"2"	"547"	"80"	"384"	"998"	"94"	"3"	"338"	"678"	"251"	"535"	"442"	"533"	"113"	"164"	"239"	"1508"	"437"	"90"	"5"	"5"	"11"	"5"	"154"	"64"	"224"	"24"	"16"	"1559"	"1261"	"1291"	"144"	"610"	"2025"	"291"	"15"	"617"	"67"	"126"	"356"	"3417"	"5"	"158"	"81"	"1"	"0"	"0"	"0"	"0"	"1"	"33"	"506"	"53"	"317"	"2"	"134"	"391"	"0"	"0"	"4"	"0"	"2"	"0"	"0"	"1"	"261"	"1142"	"283"	"23"	"559"	"166"	"9"	"1108"	"226"	"1"	"5"	"270"	"742"	"2"	"187"	"386"	"2"	"0"	"53"	"34"	"355"	"19"	"533"	"8"	"106"	"1064"	"602"	"1057"	"339"	"320"	"387"	"221"	"250"	"91"	"283"	"400"	"282"	"572"	"29"	"1249"	"444"	"783"	"88"	"207"	"12"	"13"	"97"	"3"	"60"	"13"	"608"	"377"	"1292"	"672"	"273"	"895"	"240"	"34008"	"1134"	"2990"	"640"	"145"	"36"	"201"	"306"	"1490"	"902"	"1035"	"1105"	"1220"	"248"	"48"	"336"	"329"	"661"	"145"	"261"	"377"	"344"	"319"	"15"	"3309"	"202"	"56"	"1893"	"3"	"1451"	"900"	"562"	"493"	"621"	"3864"	"298"	"193"	"321"	"281"	"648"	"694"	"303"	"387"	"129"	"127"	"2462"	"43"	"328"	"743"	"348"	"1153"	"883"	"34"	"94"	"613"	"411"	"714"	"49"	"8"	"883"	"163"	"480"	"0"	"904"	"269"	"128"	"9"	"30"	"68"	"1783"	"167"	"250"	"251"	"77"	"139"	"101"	"1618"	"69"	"126"	"790"	"0"	"12"	"131"	"311"	"1709"	"690"	"727"	"46"	"226"	"337"	"319"	"330"	"0"	"0"	"8349"	"1"	"911"	"513"	"500"	"337"	"99"	"24"	"1206"	"4365"	"2847"	"1892"	"170"	"0"	"177"	"2"	"381"	"149"	"4190"	"30"	"305"	"491"	"5"	"0"	"428"	"597"	"5"	"1743"	"26"	"9"	"129"	"568"	"716"	"102"	"76"	"1"	"467"	"0"	"199"	"76"	"952"	"2009"	"47"	"81"	"178"	"1348"	"107"	"209"	"219"	"281"	"229"	"445"	"286"	"910"	"3073"	"194"	"2950"	"23"	"0"	"1"	"4"	"239"	"252"	"143"	"43"	"26"	"34"	"159"	"329"	"4"	"71"	"900"	"890"	"369"	"34"	"176"	"0"	"276"	"3"	"308"	"315"	"521"	"0"	"159"	"6"	"17"	"1206"	"145"	"286"	"108"	"1854"	"17"	"101"	"7"	"3600"	"217"	"553"	"945"	"1932"	"665"	"0"	"7"	"0"	"21"	"306"	"35"	"178"	"4941"	"85"	"0"	"309"	"157"	"6"	"269"	"1127"	"18"	"117"	"37"	"82"	"185"	"305"	"2168"	"72"	"53"	"294"	"2155"	"133"	"950"	"317"	"44"	"1673"	"980"	"187"	"506"	"612"	"567"	"152"	"229"	"526"	"581"	"61"	"649"	"1025"	"0"	"0"	"0"	"0"	"0"	"0"	"0"	"0"	"0"	"0"	"0"	"83"	"0"	"0"	"0"	"0"	"1"	"11"	"2"	"12"	"2"	"0"	"30"	"86"	"20"	"74"	"7"	"51"	"44"	"3"	"0"	"84"	"25"	"238"	"69"	"171"	"1173"	"654"	"65"	"448"	"954"	"115"	"498"	"67"	"151"	"488"	"873"	"498"	"302"	"11"	"5"	"216"	"55"	"346"	"3282"	"1324"	"279"	"1245"	"1746"	"23"	"23"	"11"	"23"	"2287"	"4221"	"152"	"85"	"436"	"29"	"21"	"22"	"37"	"425"	"908"	"516"	"166"	"758"	"10"	"1743"	"236"	"90"	"955"	"161"	"162"	"62"	"671"	"315"	"267"	"171"	"58"	"4679"	"197"	"266"	"847"	"175"	"4"	"67"	"25"	"119"	"587"	"1685"	"299"	"473"	"496"	"257"	"23"	"3"	"565"	"168"	"126"	"2500"	"1089"	"332"	"52"	"15"	"841"	"116"	"69"	"30"	"33"	"340"	"549"	"3163"	"38"	"475"	"912"	"776"	"64"	"148"	"158"	"178"	"64"	"473"	"106"	"153"	"243"	"991"	"192"	"3632"	"298"	"32"	"2776"	"6661"	"487"	"189"	"2426"	"862"	"22"	"61"	"139"	"1344"	"1025"	"155"	"4814"	"58"	"1066"	"618"	"1959"	"312"	"5890"	"276"	"515"	"1022"	"155"	"717"	"487"	"1182"	"231"	"109"	"132"	"8"	"2"	"2111"	"786"	"1617"	"708"	"71"	"105"	"72"	"121"	"438"	"712"	"519"	"101"	"812"	"4186"	"254"	"940"	"220"	"3"	"0"	"897"	"1229"	"154"	"595"	"102"	"867"	"1046"	"190"	"346"	"192"	"228"	"510"	"3155"	"304"	"419"	"1529"	"597"	"6"	"7"	"10"	"316"	"200"	"128"	"271"	"172"	"47"	"208"	"62"	"36"	"351"	"2"	"3006"	"111"	"49"	"110"	"281"	"4"	"81"	"298"	"70"	"148"	"2046"	"521"	"331"	"1090"	"554"	"393"	"333"	"137"	"163"	"288"	"470"	"46"	"437"	"276"	"191"	"1539"	"4"	"11"	"0"	"5457"	"66"	"1"	"0"	"0"	"2"	"196"	"5532"	"83"	"2"	"469"	"2088"	"3"	"67"	"69"	"540"	"97"	"28"	"143"	"1"	"391"	"12"	"84"	"1668"	"133"	"8"	"73"	"189"	"343"	"980"	"895"	"2147"	"126"	"571"	"67"	"52"	"392"	"37"	"414"	"143"	"18"	"384"	"40"	"604"	"0"	"128"	"1246"	"260"	"823"	"291"	"48"	"786"	"540"	"21"	"215"	"92"	"0"	"0"	"0"	"198"	"23"	"198"	"728"	"143"	"85"	"66"	"11"	"188"	"484"	"10"	"341"	"63"	"438"	"14"	"7"	"34"	"99"	"22336"	"66"	"42"	"19"	"980"	"1573"	"1348"	"77"	"57"	"19"	"17"	"211"	"6"	"1"	"1"	"459"	"5"	"0"	"33"	"125"	"9"	"17"	"385"	"292"	"224"	"4"	"523"	"281"	"176"	"1244"	"315"	"36"	"20"	"1166"	"763"	"869"	"86"	"474"	"1420"	"19"	"70"	"212"	"63"	"367"	"8"	"459"	"92"	"34"	"200"	"80"	"76"	"624"	"1395"	"2125"	"474"	"100"	"575"	"210"	"255"	"252"	"242"	"39"	"92"	"3"	"18"	"660"	"10"	"313"	"7"	"341"	"6515"	"1"	"14"	"97"	"27"	"392"	"438"	"829"	"88"	"16"	"80"	"177"	"696"	"253"	"295"	"99"	"1034"	"239"	"22"	"689"	"211"	"201"	"42"	"59"	"11"	"963"	"826"	"1096"	"1138"	"303"	"5"	"172"	"2268"	"37"	"108"	"74"	"790"	"876"	"962"	"167"	"581"	"2111"	"796"	"145"	"9"	"531"	"85"	"34"	"539"	"182"	"331"	"146"	"26"	"140"	"32"	"1"	"1290"	"367"	"6"	"61"	"5015"	"56"	"52"	"524"	"81"	"136"	"127"	"391"	"781"	"241"	"371"	"269"	"2260"	"117"	"65"	"282"	"89"	"20"	"130"	"242"	"319"	"407"	"66"	"3863"	"2"	"560"	"739"	"22"	"5"	"14"	"32"	"1164"	"155"	"721"	"8096"	"22"	"133"	"159"	"112"	"99"	"919"	"405"	"5"	"2"	"0"	"2"	"150"	"1"	"72"	"610"	"61"	"159"	"0"	"14"	"444"	"117"	"208"	"69"	"1604"	"278"	"555"	"175"	"1242"	"304"	"1548"	"629"	"471"	"1362"	"812"	"25"	"1209"	"314"	"459"	"1035"	"425"	"1754"	"957"	"29"	"42"	"550"	"67"	"235"	"189"	"201"	"1509"	"453"	"309"	"381"	"13"	"144"	"50"	"40"	"221"	"2125"	"198"	"889"	"205"	"52"	"506"	"83"	"109"	"1743"	"1227"	"0"	"92"	"301"	"458"	"565"	"1928"	"34"	"848"	"76"	"457"	"351"	"2472"	"732"	"7"	"2"	"494"	"179"	"19"	"76"	"3213"	"2"	"1"	"712"	"177"	"1003"	"109"	"189"	"77"	"212"	"133"	"20"	"1097"	"1178"	"66"	"154"	"236"	"160"	"546"	"328"	"5516"	"257"	"138"	"104"	"7519"	"220"	"86"	"1040"	"713"	"124"	"256"	"1"	"92"	"380"	"54"	"16"	"31"	"62"	"358"	"1727"	"1"	"4356"	"144"	"210"	"228"	"129"	"990"	"1"	"462"	"76"	"1631"	"2540"	"27"	"2035"	"838"	"606"	"42"	"111"	"176"	"290"	"698"	"88"	"294"	"1272"	"6"	"0"	"510"	"409"	"262"	"501"	"195"	"0"	"1"	"125"	"175"	"58"	"5"	"8"	"137"	"161"	"69"	"597"	"682"	"73"	"2"	"0"	"2114"	"1243"	"178"	"10"	"2783"	"272"	"204"	"19"	"42"	"4519"	"4118"	"220"	"56"	"323"	"3080"	"1362"	"115"	"714"	"295"	"291"	"964"	"217"	"197"	"81"	"327"	"1"	"4"	"13"	"376"	"85"	"7"	"34"	"1726"	"446"	"103"	"457"	"777"	"1144"	"132"	"198"	"136"	"63"	"39"	"1614"	"399"	"1909"	"714"	"13"	"120"	"606"	"114"	"1513"	"708"	"5"	"813"	"174"	"391"	"664"	"124"	"2"	"647"	"0"	"2895"	"63"	"886"	"386"	"2582"	"242"	"384"	"1027"	"2091"	"0"	"104"	"33"	"502"	"13742"	"5"	"3"	"140"	"89"	"1"	"0"	"406"	"3"	"727"	"442"	"779"	"2547"	"189"	"3"	"13981"	"272"	"135"	"73"	"153"	"738"	"177"	"22"	"24"	"62"	"2565"	"985"	"43"	"136"	"20"	"600"	"13"	"1114"	"588"	"6"	"509"	"1649"	"222"	"896"	"3"	"410"	"136"	"421"	"792"	"785"	"1567"	"744"	"478"	"687"	"247"	"135"	"1402"	"99"	"65"	"7726"	"1417"	"67"	"112"	"433"	"57"	"473"	"228"	"738"	"615"	"257"	"1404"	"39"	"182"	"159"	"6"	"2"	"1762"	"0"	"1"	"184"	"431"	"771"	"15"	"8"	"0"	"0"	"1"	"7"	"82"	"11"	"201"	"96"	"1485"	"375"	"220"	"0"	"286"	"1115"	"3"	"192"	"395"	"19"	"1072"	"625"	"1037"	"113"	"604"	"323"	"23"	"1"	"6"	"10"	"87"	"81"	"2322"	"31"	"826"	"271"	"83"	"1051"	"294"	"784"	"0"	"344"	"259"	"12"	"3"	"0"	"0"	"25"	"0"	"0"	"2"	"25"	"9"	"1"	"0"	"1"	"0"	"0"	"137"	"46"	"10"	"7"	"117"	"13"	"228"	"24"	"5895"	"80"	"11"	"31"	"20"	"0"	"64"	"702"	"73"	"279"	"224"	"642"	"166"	"537"	"82"	"287"	"279"	"285"	"1207"	"546"	"1530"	"27"	"457"	"493"	"591"	"160"	"180"	"306"	"993"	"2"	"690"	"546"	"1645"	"112"	"342"	"644"	"380"	"24"	"0"	"1"	"0"	"2"	"166"	"98"	"124"	"304"	"159"	"0"	"0"	"4"	"0"	"0"	"0"	"352"	"152"	"924"	"734"	"1006"	"484"	"1"	"979"	"330"	"413"	"380"	"111"	"185"	"48"	"944"	"680"	"190"	"0"	"0"	"1"	"28"	"228"	"292"	"459"	"944"	"642"	"59"	"473"	"105"	"427"	"446"	"922"	"205"	"325"	"382"	"458"	"134"	"307"	"48"	"266"	"788"	"40"	"170"	"44"	"3"	"39"	"3"	"28"	"6"	"7"	"702"	"730"	"117"	"0"	"0"	"119"	"644"	"275"	"0"	"1941"	"1122"	"785"	"363"	"687"	"262"	"1240"	"2880"	"0"	"120"	"1341"	"1301"	"82"	"24"	"384"	"677"	"18"	"9"	"0"	"121"	"213"	"7439"	"91"	"0"	"4680"	"5"	"263"	"1293"	"295"	"1127"	"2830"	"8"	"4"	"164"	"181"	"115"	"39"	"14"	"5428"	"1"	"1915"	"20"	"1308"	"1017"	"1743"	"2"	"2"	"26"	"2166"	"602"	"2505"	"147"	"282"	"50"	"37"	"209"	"28"	"309"	"9"	"91"	"177"	"542"	"1345"	"393"	"1"	"60"	"176"	"533"	"40"	"291"	"1199"	"255"	"59"	"0"	"0"	"0"	"0"	"1"	"1740"	"1"	"1786"	"350"	"348"	"8724"	"0"	"18"	"1"	"5"	"0"	"579"	"1736"	"2"	"1"	"48"	"0"	"71"	"337"	"4"	"51"	"49"	"30"	"424"	"577"	"23"	"1912"	"556"	"21"	"910"	"728"	"13"	"102"	"354"	"33"	"402"	"6746"	"267"	"120"	"101"	"658"	"628"	"4"	"957"	"90"	"423"	"138"	"245"	"0"	"231"	"123"	"424"	"20"	"66"	"93"	"6"	"91"	"724"	"904"	"93"	"581"	"1337"	"1931"	"288"	"1477"	"159"	"188"	"48"	"443"	"4214"	"199"	"594"	"688"	"886"	"844"	"14"	"84"	"18"	"1618"	"76"	"280"	"129"	"429"	"385"	"1122"	"394"	"227"	"57"	"65"	"39"	"487"	"114"	"0"	"78"	"590"	"1625"	"51"	"119"	"1047"	"453"	"395"	"79"	"218"	"92"	"43"	"569"	"986"	"98"	"805"	"6107"	"12550"	"75"	"189"	"303"	"18"	"880"	"334"	"169"	"1294"	"45"	"111"	"42"	"1516"	"2081"	"296"	"101"	"3908"	"224"	"240"	"367"	"5387"	"996"	"1372"	"11"	"589"	"73"	"287"	"3"	"0"	"1"	"853"	"6"	"223"	"119"	"51"	"344"	"900"	"160"	"259"	"537"	"22"	"0"	"1"	"18"	"761"	"9"	"286"	"338"	"531"	"90"	"2059"	"149"	"0"	"228"	"190"	"1776"	"320"	"83"	"0"	"4"	"0"	"2"	"17"	"417"	"0"	"37"	"58"	"1228"	"324"	"116"	"237"	"313"	"47"	"254"	"333"	"2"	"231"	"82"	"91"	"691"	"12"	"346"	"50"	"431"	"109"	"937"	"555"	"13"	"4"	"0"	"30"	"629"	"15"	"2"	"0"	"0"	"0"	"923"	"95"	"62"	"41"	"581"	"3163"	"337"	"305"	"182"	"1077"	"545"	"1752"	"691"	"317"	"116"	"586"	"328"	"18"	"929"	"294"	"1"	"3"	"1"	"0"	"20"	"2417"	"521"	"65"	"215"	"0"	"417"	"145"	"4"	"0"	"565"	"160"	"244"	"13"	"1"	"810"	"348"	"4126"	"53"	"0"	"9"	"159"	"3215"	"1189"	"283"	"97"	"116"	"56"	"264"	"153"	"1270"	"179"	"134"	"14603"	"882"	"64"	"199"	"832"	"630"	"214"	"1"	"2409"	"54"	"97"	"1057"	"5519"	"274"	"1004"	"521"	"269"	"159"	"1766"	"627"	"13898"	"14543"	"1156"	"983"	"270"	"0"	"0"	"274"	"887"	"4"	"209"	"1"	"10"	"57"	"100"	"1051"	"156"	"76"	"98"	"1119"	"1"	"130"	"68"	"1123"	"543"	"1256"	"265"	"114"	"170"	"105"	"881"	"328"	"1449"	"318"	"583"	"51"	"760"	"20"	"3"	"36"	"134"	"3"	"1510"	"685"	"163"	"662"	"319"	"140"	"2165"	"170"	"1144"	"1366"	"730"	"2378"	"134"	"99"	"5820"	"55"	"319"	"386"	"1454"	"1382"	"3145"	"14"	"652"	"5"	"848"	"715"	"3128"	"43"	"272"	"267"	"50"	"41"	"155"	"64"	"3320"	"866"	"439"	"246"	"326"	"1029"	"219"	"313"	"473"	"764"	"721"	"25"	"2"	"208"	"1656"	"127"	"16"	"309"	"31"	"3796"	"1624"	"6919"	"270"	"2151"	"642"	"17"	"1396"	"21"	"94"	"610"	"86"	"348"	"232"	"0"	"279"	"695"	"176"	"8"	"352"	"617"	"0"	"210"	"487"	"27"	"121"	"1264"	"89"	"3292"	"239"	"7292"	"643"	"135"	"5370"	"1358"	"26097"	"213"	"745"	"1150"	"67"	"185"	"775"	"46"	"7"	"250"	"7"	"0"	"0"	"329"	"141"	"2"	"1175"	"1619"	"14"	"68"	"1"	"57"	"5"	"1455"	"28"	"6787"	"348"	"206"	"15277"	"13"	"53"	"142"	"33"	"609"	"7"	"17"	"297"	"418"	"23"	"562"	"1391"	"118"	"51"	"610"	"863"	"1775"	"6070"	"1"	"0"	"171"	"26824"	"9698"	"120"	"100"	"241"	"216"	"186"	"266"	"472"	"43"	"195"	"595"	"62"	"4"	"7259"	"741"	"0"	"1443"	"1686"	"1794"	"47"	"2168"	"65"	"396"	"327"	"194"	"59"	"16"	"886"	"179"	"1"	"309"	"141"	"16"	"550"	"2545"	"14"	"150"	"186"	"2"	"473"	"93"	"0"	"67"	"643"	"366"	"968"	"146"	"3"	"329"	"52"	"3"	"44"	"168"	"414"	"103"	"69"	"413"	"0"	"1"	"0"	"0"	"0"	"0"	"96"	"71"	"1981"	"108"	"49"	"203"	"55"	"381"	"818"	"0"	"67"	"105"	"3432"	"1553"	"124"	"367"	"2848"	"542"	"2655"	"3"	"40"	"589"	"3680"	"280"	"539"	"36"	"117"	"18"	"116"	"1847"	"309"	"10"	"267"	"814"	"145"	"34"	"1433"	"32"	"3"	"2"	"0"	"130"	"333"	"39"	"254"	"5"	"35"	"331"	"369"	"782"	"1382"	"481"	"10"	"49"	"899"	"281"	"340"	"15"	"1"	"9"	"153"	"60"	"759"	"764"	"1468"	"3865"	"1182"	"882"	"7047"	"188"	"146"	"175"	"380"	"1199"	"12"	"251"	"46"	"79"	"1014"	"112"	"3342"	"8"	"241"	"65"	"36"	"128"	"1058"	"32"	"346"	"8"	"18"	"26"	"4076"	"132"	"153"	"0"	"191"	"1"	"0"	"52"	"698"	"335"	"576"	"80"	"1526"	"114"	"4217"	"198"	"489"	"1646"	"1071"	"552"	"1598"	"756"	"1045"	"1"	"1803"	"135"	"819"	"880"	"390"	"554"	"79"	"24"	"6"	"648"	"97"	"0"	"0"	"0"	"0"	"0"	"0"	"1"	"7"	"176"	"152"	"1344"	"810"	"1"	"66"	"309"	"1"	"865"	"343"	"693"	"8"	"1277"	"392"	"260"	"243"	"196"	"1307"	"1"	"277"	"0"	"0"	"1"	"0"	"0"	"1"	"37"	"109"	"17"	"346"	"77"	"12884"	"8"	"8526"	"9"	"229"	"7"	"651"	"43"	"76"	"107"	"322"	"43"	"0"	"0"	"0"	"0"	"585"	"424"	"54"	"252"	"6416"	"1498"	"1616"	"507"	"470"	"603"	"171"	"49"	"51"	"124"	"39"	"75"	"343"	"216"	"368"	"25"	"1125"	"15"	"5149"	"476"	"221"	"100"	"589"	"1"	"91"	"72"	"45"	"1991"	"32"	"73"	"529"	"0"	"352"	"5"	"7364"	"430"	"15"	"131"	"1"	"0"	"4830"	"178"	"50"	"879"	"0"	"290"	"1607"	"466"	"0"	"1086"	"1"	"0"	"468"	"134"	"296"	"165"	"333"	"1413"	"3505"	"725"	"370"	"69"	"1"	"35"	"62"	"3"	"256"	"461"	"701"	"229"	"95"	"323"	"2741"	"49"	"276"	"2"	"0"	"7289"	"3823"	"673"	"0"	"264"	"258"	"447"	"1020"	"1903"	"1308"	"393"	"5"	"112"	"272"	"89"	"779"	"426"	"366"	"371"	"150"	"4"	"210"	"287"	"224"	"305"	"135"	"675"	"678"	"190"	"616"	"431"	"193"	"1"	"625"	"44"	"280"	"3069"	"306"	"60"	"1494"	"8"	"170"	"1135"	"149"	"243"	"172"	"136"	"388"	"228"	"364"	"679"	"821"	"58"	"214"	"11"	"98"	"511"	"181"	"27"	"554"	"7"	"26"	"242"	"197"	"1895"	"58"	"2082"	"54"	"1249"	"346"	"153"	"400"	"1599"	"40"	"49"	"71"	"2084"	"311"	"395"	"282"	"1095"	"697"	"106"	"436"	"72"	"449"	"162"	"471"	"287"	"1400"	"28"	"1"	"640"	"912"	"385"	"79"	"18050"	"462"	"0"	"124"	"61"	"151"	"312"	"186"	"93"	"175"	"107"	"569"	"122"	"229"	"448"	"188"	"130"	"187"	"239"	"0"	"215"	"200"	"288"	"107"	"962"	"4"	"140"	"4406"	"53"	"4198"	"90"	"1941"	"381"	"1347"	"0"	"75"	"326"	"201"	"12"	"1036"	"551"	"16"	"25"	"3569"	"166"	"111"	"90"	"1147"	"2974"	"146"	"103"	"143"	"629"	"299"	"1722"	"150"	"426"	"706"	"1845"	"122"	"307"	"97"	"16"	"244"	"100"	"15"	"55"	"79"	"383"	"244"	"345"	"1814"	"658"	"2363"	"165"	"349"	"4"	"145"	"55"	"150"	"16"	"10193"	"2"	"12"	"29"	"319"	"764"	"0"	"1115"	"0"	"1"	"126"	"1118"	"92"	"186"	"18"	"213"	"407"	"1215"	"165"	"510"	"790"	"150"	"484"	"32"	"268"	"227"	"0"	"0"	"639"	"1213"	"3"	"86"	"110"	"2109"	"1459"	"902"	"110"	"139"	"1358"	"271"	"220"	"1010"	"52"	"97"	"182"	"36"	"217"	"294"	"252"	"1417"	"12962"	"12"	"182"	"3391"	"548"	"283"	"472"	"224"	"844"	"80"	"47"	"774"	"180"	"22"	"1268"	"84"	"2270"	"152"	"28"	"8"	"51"	"9"	"26"	"371"	"269"	"172"	"21"	"815"	"299"	"6"	"101"	"1559"	"94"	"2139"	"156"	"145"	"185"	"756"	"821"	"954"	"70"	"172"	"1851"	"184"	"1505"	"185"	"90"	"630"	"1"	"1068"	"70"	"1588"	"2024"	"111"	"450"	"510"	"139"	"2"	"479"	"139"	"949"	"15"	"1"	"439"	"24"	"1334"	"375"	"316"	"464"	"0"	"3869"	"156"	"426"	"857"	"981"	"1831"	"54"	"209"	"1027"	"10"	"0"	"0"	"0"	"643"	"174"	"633"	"3346"	"1"	"266"	"729"	"508"	"10"	"0"	"0"	"944"	"0"	"1234"	"123"	"1"	"252"	"686"	"1199"	"32"	"231"	"1314"	"36"	"1630"	"342"	"2"	"9"	"60"	"494"	"165"	"988"	"102"	"0"	"1"	"0"	"0"	"234"	"96"	"14"	"0"	"6"	"14"	"26"	"318"	"64"	"686"	"102"	"1"	"704"	"92"	"914"	"670"	"31"	"99"	"0"	"0"	"84"	"1"	"110"	"65"	"14565"	"1389"	"368"	"3698"	"331"	"5277"	"1"	"179"	"357"	"116"	"37"	"188"	"937"	"329"	"0"	"0"	"0"	"0"	"1"	"58"	"911"	"100"	"1003"	"639"	"963"	"233"	"756"	"564"	"228"	"198"	"256"	"546"	"147"	"17"	"959"	"990"	"68"	"215"	"84"	"81"	"94"	"6"	"556"	"272"	"52"	"60"	"5"	"752"	"192"	"164"	"1003"	"641"	"43"	"971"	"2980"	"89"	"441"	"1858"	"17"	"3747"	"106"	"463"	"11"	"499"	"3"	"600"	"14"	"66"	"57"	"697"	"1094"	"38"	"83"
"SAMN09738285"	"142"	"0"	"2"	"0"	"1"	"0"	"0"	"0"	"1"	"14"	"803"	"1301"	"22261"	"3802"	"1463"	"42"	"5"	"5"	"13"	"4"	"5"	"10"	"6"	"1"	"19"	"302"	"34"	"61"	"2046"	"1456"	"20"	"48124"	"137"	"80"	"81"	"501"	"301"	"258"	"658"	"1343"	"1376"	"203"	"1141"	"157"	"146"	"143"	"726"	"0"	"0"	"1"	"1825"	"337"	"4276"	"3"	"2"	"2513"	"9723"	"837"	"168"	"1954"	"3"	"3"	"3"	"367"	"44"	"833"	"589"	"0"	"0"	"250"	"1213"	"0"	"1044"	"1203"	"35"	"1"	"163"	"347"	"39"	"556"	"115"	"10"	"9"	"17"	"307"	"3"	"2"	"0"	"5"	"9"	"551"	"6"	"19"	"1"	"5186"	"1352"	"197"	"1411"	"6"	"853"	"1387"	"198"	"359"	"408"	"5"	"366"	"360"	"1067"	"487"	"29"	"1127"	"3"	"328"	"668"	"328"	"9"	"1"	"161"	"27"	"4"	"615"	"836"	"345"	"462"	"1"	"4"	"45"	"0"	"314"	"204"	"302"	"20277"	"46"	"9"	"218"	"7"	"4"	"108"	"571"	"1011"	"871"	"336"	"324"	"608"	"1200"	"630"	"1355"	"306"	"23"	"222"	"277"	"1068"	"6"	"1376"	"65"	"225"	"46"	"2402"	"1282"	"367"	"198"	"730"	"805"	"558"	"199"	"379"	"517"	"578"	"2142"	"1312"	"269"	"0"	"101"	"953"	"2024"	"918"	"2120"	"721"	"794"	"5"	"380"	"220"	"13"	"435"	"415"	"2"	"1328"	"724"	"2"	"1476"	"6"	"5"	"811"	"848"	"379"	"151"	"7"	"1061"	"3379"	"3055"	"333"	"28"	"47"	"663"	"486"	"486"	"119"	"32"	"924"	"93"	"1266"	"174"	"161"	"287"	"692"	"1"	"457"	"966"	"399"	"11"	"145"	"2138"	"366"	"1383"	"441"	"41"	"641"	"531"	"3"	"1"	"1"	"1846"	"130"	"353"	"487"	"102"	"816"	"37"	"2626"	"399"	"195"	"0"	"100"	"971"	"190"	"338"	"588"	"441"	"142"	"569"	"1027"	"16"	"0"	"0"	"2794"	"474"	"834"	"0"	"0"	"10"	"75"	"12"	"10"	"3"	"0"	"13"	"4"	"1"	"0"	"0"	"7"	"9"	"286"	"190"	"0"	"2"	"1"	"0"	"2"	"1"	"2"	"3"	"0"	"157"	"83"	"0"	"95"	"0"	"13"	"0"	"2"	"2"	"478"	"877"	"3"	"7"	"8"	"1675"	"2342"	"819"	"723"	"154"	"8"	"371"	"74"	"0"	"0"	"1261"	"8"	"410"	"3"	"3"	"4564"	"0"	"230"	"3258"	"1382"	"110"	"5"	"126"	"3533"	"88"	"5265"	"411"	"1419"	"0"	"4"	"643"	"1"	"4"	"174"	"588"	"5"	"0"	"0"	"0"	"0"	"34"	"654"	"80"	"794"	"390"	"816"	"224"	"526"	"15"	"55"	"821"	"54"	"25"	"463"	"1"	"1969"	"1863"	"348"	"383"	"1982"	"50"	"4483"	"3666"	"8"	"1"	"0"	"3"	"1919"	"1135"	"651"	"1538"	"9"	"5"	"12"	"0"	"0"	"0"	"6"	"3"	"684"	"28870"	"38"	"438"	"700"	"15"	"7"	"6"	"15"	"1"	"2327"	"513"	"57"	"151"	"3329"	"225"	"687"	"134"	"3"	"91"	"516"	"1905"	"275"	"2"	"469"	"370"	"348"	"868"	"10753"	"0"	"291"	"36"	"32"	"720"	"14"	"502"	"1"	"115"	"0"	"1"	"124"	"0"	"0"	"1"	"684"	"557"	"678"	"1692"	"690"	"578"	"777"	"82"	"11"	"197"	"1445"	"404"	"1758"	"1112"	"606"	"242"	"578"	"549"	"531"	"23"	"473"	"717"	"460"	"61"	"4"	"72"	"452"	"136"	"1041"	"617"	"46"	"185"	"142"	"687"	"1116"	"5"	"77"	"58"	"178"	"40"	"1159"	"23"	"251"	"42"	"416"	"49"	"23"	"5925"	"43"	"136"	"144"	"3016"	"307"	"181"	"504"	"108"	"29"	"421"	"1160"	"0"	"217"	"595"	"915"	"13251"	"210"	"935"	"3776"	"27"	"699"	"371"	"1395"	"917"	"754"	"27"	"6"	"3"	"587"	"441"	"246"	"1068"	"149"	"159"	"271"	"7"	"261"	"0"	"1026"	"374"	"2"	"1049"	"14017"	"2"	"2"	"209"	"555"	"25"	"774"	"138"	"148"	"323"	"1391"	"603"	"19"	"1"	"0"	"460"	"387"	"61"	"12"	"879"	"1439"	"966"	"353"	"2231"	"173"	"582"	"414"	"105"	"9"	"2438"	"399"	"951"	"1184"	"29"	"1724"	"718"	"3614"	"285"	"986"	"867"	"484"	"857"	"21"	"21"	"911"	"160"	"3521"	"3071"	"998"	"2"	"224"	"186"	"296"	"62"	"100"	"346"	"337"	"14"	"525"	"53"	"153"	"7"	"7116"	"2"	"3352"	"332"	"372"	"8"	"19"	"4"	"1831"	"28"	"465"	"305"	"762"	"31"	"322"	"414"	"2421"	"1173"	"19"	"11"	"11"	"250"	"258"	"16"	"55"	"310"	"848"	"177"	"1437"	"161"	"1409"	"31"	"553"	"189"	"483"	"466"	"413"	"194"	"34"	"40"	"619"	"858"	"1074"	"41"	"186"	"2"	"267"	"91"	"2024"	"483"	"1251"	"888"	"2140"	"0"	"33"	"254"	"3"	"9"	"152"	"115"	"576"	"289"	"0"	"229"	"503"	"1600"	"382"	"249"	"199"	"9"	"13"	"37"	"2"	"0"	"7"	"236"	"273"	"761"	"1"	"14"	"255"	"51"	"1084"	"49"	"264"	"3"	"305"	"32"	"39"	"106"	"2585"	"115"	"3"	"150"	"2260"	"1"	"1"	"1"	"0"	"0"	"0"	"9"	"8"	"240"	"1566"	"10"	"0"	"1"	"24"	"1267"	"451"	"188"	"245"	"1208"	"2317"	"1"	"1738"	"1479"	"1"	"5"	"1292"	"576"	"428"	"2"	"1730"	"2226"	"388"	"970"	"14"	"15"	"6"	"365"	"757"	"5"	"4"	"262"	"1435"	"618"	"14"	"0"	"313"	"430"	"6"	"691"	"308"	"733"	"262"	"681"	"1"	"787"	"2"	"800"	"321"	"5"	"6"	"2"	"0"	"3"	"344"	"401"	"4897"	"0"	"1669"	"249"	"52"	"89"	"18"	"1"	"38"	"8"	"24"	"11"	"486"	"2"	"695"	"4"	"1025"	"88"	"483"	"65"	"868"	"0"	"514"	"195"	"2306"	"2116"	"28"	"171"	"17845"	"2"	"187"	"303"	"1168"	"0"	"984"	"0"	"465"	"1406"	"168"	"3974"	"4"	"0"	"10"	"1"	"160"	"39"	"171"	"1041"	"998"	"333"	"1073"	"0"	"0"	"0"	"30"	"0"	"9"	"0"	"0"	"1"	"363"	"148"	"4"	"875"	"2969"	"3"	"274"	"93"	"289"	"1"	"1311"	"0"	"1"	"0"	"15"	"8"	"0"	"163"	"1"	"25"	"2063"	"5"	"707"	"30"	"928"	"1"	"2"	"2315"	"5168"	"1"	"605"	"2"	"0"	"0"	"0"	"42"	"0"	"363"	"0"	"5"	"27"	"7"	"3"	"0"	"0"	"19"	"19"	"1"	"2"	"0"	"2"	"2"	"0"	"5"	"2"	"0"	"0"	"5"	"3"	"1"	"0"	"1"	"3"	"1"	"11"	"53"	"0"	"1"	"63"	"905"	"15"	"2396"	"788"	"1612"	"437"	"206"	"1167"	"1"	"0"	"38"	"0"	"7793"	"34"	"30"	"1"	"421"	"796"	"235"	"547"	"579"	"1202"	"512"	"452"	"744"	"529"	"429"	"1277"	"721"	"465"	"869"	"53"	"363"	"13489"	"4"	"570"	"646"	"366"	"152"	"788"	"2009"	"457"	"471"	"1049"	"882"	"506"	"11"	"3"	"839"	"599"	"2039"	"1485"	"2077"	"507"	"6"	"585"	"105"	"734"	"615"	"2001"	"120"	"183"	"525"	"1474"	"26"	"164"	"565"	"382"	"7528"	"2155"	"8"	"0"	"272"	"328"	"507"	"15"	"15"	"419"	"0"	"1"	"7"	"3"	"33"	"2"	"1138"	"328"	"53"	"23"	"431"	"1929"	"16"	"784"	"1257"	"1"	"1871"	"291"	"430"	"0"	"961"	"241"	"2"	"784"	"1339"	"62"	"1"	"300"	"73"	"740"	"76"	"782"	"815"	"1"	"0"	"0"	"352"	"99"	"5"	"42"	"670"	"2064"	"356"	"1879"	"3"	"494"	"450"	"166"	"732"	"1593"	"970"	"282"	"388"	"7"	"34"	"92"	"764"	"3"	"828"	"4"	"3"	"3329"	"1001"	"11"	"5885"	"5179"	"44"	"164"	"739"	"8"	"556"	"520"	"1068"	"901"	"157"	"2479"	"0"	"0"	"7"	"0"	"53"	"7"	"14"	"696"	"4"	"22"	"18"	"782"	"1812"	"319"	"251"	"499"	"691"	"2231"	"1534"	"251"	"604"	"3246"	"28"	"328"	"2286"	"4474"	"0"	"61"	"333"	"118"	"93"	"849"	"593"	"1336"	"253"	"20"	"14"	"475"	"185"	"310"	"1104"	"12"	"1892"	"719"	"1"	"7"	"771"	"637"	"217"	"335"	"375"	"2285"	"184"	"1"	"1"	"35"	"0"	"4"	"7"	"0"	"14"	"16"	"1"	"0"	"2"	"1"	"4113"	"26"	"4"	"562"	"428"	"282"	"0"	"4"	"268"	"482"	"34"	"2"	"5"	"433"	"415"	"9"	"524"	"0"	"5380"	"1037"	"9"	"3"	"8"	"2"	"4"	"1"	"102"	"0"	"304"	"606"	"84"	"691"	"10"	"83"	"0"	"84"	"1"	"21828"	"1523"	"348"	"1"	"417"	"289"	"2473"	"20"	"143"	"169"	"526"	"26"	"0"	"4"	"9"	"0"	"1"	"310"	"230"	"112"	"6"	"261"	"4035"	"50"	"1792"	"67"	"543"	"265"	"7"	"49"	"2492"	"3235"	"220"	"1369"	"26"	"27"	"9"	"1"	"4301"	"0"	"75"	"791"	"20"	"21"	"925"	"1482"	"545"	"565"	"425"	"231"	"28"	"630"	"201"	"79"	"1291"	"1574"	"0"	"271"	"78"	"458"	"1"	"5"	"743"	"2677"	"2382"	"2492"	"887"	"800"	"1614"	"2"	"55"	"1"	"7"	"1583"	"273"	"106"	"2"	"982"	"245"	"650"	"600"	"0"	"13"	"213"	"1846"	"4"	"38"	"311"	"364"	"2"	"40"	"0"	"153"	"19"	"819"	"48"	"1210"	"12436"	"1060"	"668"	"127"	"285"	"219"	"1127"	"700"	"131"	"25"	"114"	"361"	"480"	"221"	"1723"	"5097"	"13"	"726"	"651"	"472"	"0"	"3"	"3923"	"260"	"1"	"35"	"185"	"1376"	"0"	"927"	"0"	"5"	"1206"	"1208"	"667"	"82"	"6"	"413"	"13"	"469"	"845"	"48"	"1"	"1654"	"1"	"562"	"476"	"147"	"670"	"675"	"44"	"12"	"15"	"1"	"0"	"159"	"1183"	"252"	"23"	"939"	"8"	"4"	"14"	"396"	"137"	"0"	"588"	"0"	"1136"	"597"	"956"	"1016"	"321"	"85"	"13"	"2"	"65"	"189"	"169"	"66"	"6"	"1429"	"277"	"1857"	"4765"	"0"	"0"	"422"	"306"	"1017"	"1196"	"70"	"1148"	"222"	"188"	"8444"	"12785"	"3"	"264"	"72"	"236"	"18"	"2417"	"0"	"2"	"70"	"13"	"106"	"0"	"18"	"13997"	"6"	"1142"	"17"	"259"	"269"	"40"	"656"	"101"	"0"	"67"	"0"	"30"	"1168"	"406"	"1501"	"355"	"248"	"0"	"429"	"188"	"6766"	"219"	"206"	"592"	"2379"	"228"	"4"	"922"	"1330"	"5"	"303"	"2169"	"313"	"484"	"1114"	"502"	"1221"	"695"	"325"	"176"	"97"	"997"	"0"	"0"	"1"	"171"	"3835"	"3282"	"44"	"0"	"0"	"210"	"578"	"334"	"36"	"1723"	"389"	"0"	"239"	"0"	"0"	"0"	"256"	"1265"	"1769"	"54"	"7882"	"0"	"858"	"593"	"181"	"812"	"2481"	"173"	"322"	"0"	"0"	"192"	"143"	"1081"	"0"	"0"	"21"	"0"	"50"	"0"	"1381"	"1069"	"6"	"92"	"787"	"1405"	"249"	"0"	"0"	"0"	"81"	"1010"	"4"	"72"	"64"	"3"	"53"	"117"	"45"	"718"	"274"	"0"	"0"	"0"	"0"	"121"	"13"	"531"	"16"	"0"	"1138"	"1231"	"109"	"4"	"2"	"413"	"1035"	"1405"	"0"	"465"	"1123"	"0"	"0"	"5753"	"322"	"718"	"5"	"0"	"1131"	"0"	"0"	"1132"	"2022"	"10"	"65"	"2"	"315"	"913"	"96"	"0"	"2514"	"562"	"5105"	"1"	"1229"	"3824"	"70"	"1703"	"0"	"1"	"3"	"0"	"3081"	"987"	"4205"	"45"	"67"	"1"	"3583"	"171"	"120"	"268"	"1021"	"513"	"234"	"303"	"325"	"6"	"7"	"7"	"3"	"86"	"159"	"165"	"326"	"45"	"4024"	"1350"	"2"	"115"	"3"	"41"	"292"	"4"	"16592"	"1193"	"283"	"3819"	"2068"	"871"	"1167"	"139"	"9"	"1014"	"948"	"116"	"9"	"2"	"21"	"4"	"1061"	"245"	"2"	"23675"	"245"	"21"	"464"	"244"	"627"	"1816"	"41"	"720"	"1114"	"512"	"573"	"657"	"7"	"409"	"1164"	"53"	"634"	"34"	"291"	"650"	"695"	"4130"	"8"	"20653"	"3872"	"632"	"575"	"993"	"92"	"596"	"377"	"945"	"299"	"81"	"3086"	"339"	"390"	"30"	"793"	"206"	"255"	"189"	"334"	"471"	"2352"	"1351"	"1296"	"1345"	"131"	"69"	"3452"	"471"	"1638"	"67"	"298"	"1179"	"14"	"300"	"18"	"8730"	"65"	"422"	"880"	"488"	"709"	"150"	"216"	"664"	"4"	"30"	"2"	"10"	"6"	"4"	"6"	"14"	"1"	"4"	"114"	"1"	"237"	"1"	"49"	"793"	"116"	"1356"	"623"	"274"	"1"	"676"	"582"	"10"	"6"	"0"	"604"	"0"	"17"	"11"	"0"	"12"	"781"	"4"	"7"	"58"	"4"	"558"	"39"	"3"	"342"	"111"	"1174"	"273"	"2141"	"3"	"0"	"7"	"5"	"567"	"1"	"13935"	"1320"	"3365"	"2600"	"418"	"4460"	"0"	"0"	"0"	"0"	"341"	"360"	"30"	"1003"	"261"	"496"	"0"	"8"	"800"	"1"	"377"	"83"	"439"	"160"	"422"	"2018"	"431"	"1822"	"3"	"0"	"603"	"354"	"2"	"716"	"103"	"1480"	"1"	"82"	"40"	"2"	"37"	"873"	"1907"	"147"	"1"	"60"	"0"	"1"	"588"	"727"	"3"	"767"	"2143"	"4"	"1"	"0"	"2"	"7"	"17"	"2"	"134"	"679"	"0"	"0"	"0"	"95"	"0"	"261"	"365"	"76"	"35"	"0"	"462"	"126"	"1942"	"1"	"199"	"0"	"2"	"649"	"107"	"13011"	"30"	"1057"	"926"	"541"	"575"	"145"	"14"	"582"	"761"	"54"	"475"	"2566"	"10"	"1"	"43"	"2"	"2"	"0"	"390"	"14339"	"417"	"0"	"7"	"272"	"445"	"7"	"974"	"137"	"611"	"2"	"5"	"340"	"4419"	"206"	"2"	"0"	"5"	"3"	"0"	"262"	"9"	"284"	"15"	"250"	"22"	"488"	"1792"	"218"	"5"	"1043"	"41"	"1246"	"136"	"3"	"74"	"3798"	"1"	"0"	"1"	"0"	"0"	"2"	"1217"	"6"	"500"	"1692"	"364"	"5"	"0"	"4"	"841"	"502"	"196"	"1"	"1139"	"1987"	"111"	"182"	"627"	"0"	"1"	"1"	"245"	"524"	"15"	"40"	"0"	"289"	"2345"	"6"	"5875"	"809"	"451"	"335"	"780"	"1776"	"928"	"132"	"865"	"1949"	"38"	"57"	"163"	"4"	"1"	"0"	"1"	"216"	"1066"	"21"	"1274"	"16"	"704"	"2801"	"202"	"1631"	"812"	"46"	"819"	"289"	"608"	"7"	"28"	"3"	"1"	"489"	"21"	"2767"	"0"	"1"	"7"	"387"	"18"	"1233"	"16"	"93"	"11468"	"422"	"203"	"1"	"30"	"941"	"8"	"659"	"1320"	"67"	"1342"	"88"	"136"	"613"	"422"	"233"	"702"	"64"	"1655"	"150"	"1456"	"8"	"0"	"23"	"15"	"1352"	"2624"	"368"	"108"	"655"	"699"	"82"	"137"	"2"	"26"	"23"	"67"	"31"	"10"	"2232"	"122"	"307"	"1469"	"72"	"0"	"0"	"27"	"1"	"19"	"450"	"1"	"1402"	"6"	"578"	"0"	"0"	"1"	"163"	"12"	"313"	"342"	"0"	"1"	"6"	"0"	"0"	"0"	"0"	"0"	"6"	"0"	"2"	"1"	"0"	"2"	"0"	"0"	"208"	"2"	"0"	"154"	"107"	"74"	"5"	"27"	"412"	"56"	"1"	"1702"	"34"	"987"	"46"	"0"	"1538"	"847"	"2081"	"428"	"4"	"3"	"0"	"1"	"22"	"2"	"0"	"1"	"0"	"0"	"0"	"0"	"19"	"0"	"37"	"193"	"0"	"0"	"0"	"0"	"920"	"452"	"35"	"495"	"424"	"417"	"0"	"862"	"183"	"1"	"24"	"89"	"0"	"842"	"1"	"2"	"3"	"0"	"1"	"0"	"2"	"0"	"3"	"2"	"43"	"5"	"24"	"1"	"44"	"58"	"13"	"0"	"1"	"0"	"0"	"0"	"0"	"1"	"735"	"174"	"688"	"1"	"5"	"200"	"1207"	"933"	"1367"	"267"	"0"	"369"	"1121"	"1397"	"37"	"429"	"3559"	"556"	"483"	"387"	"623"	"0"	"1406"	"1254"	"397"	"319"	"643"	"109"	"0"	"3552"	"1"	"26"	"51"	"1"	"582"	"45"	"367"	"24"	"263"	"5"	"903"	"103"	"322"	"11"	"4"	"499"	"789"	"1630"	"1933"	"20"	"3"	"8"	"459"	"37"	"27"	"3082"	"4"	"4"	"2441"	"1382"	"2240"	"535"	"30"	"34"	"40"	"0"	"1"	"0"	"1260"	"999"	"21"	"844"	"0"	"0"	"0"	"0"	"1"	"0"	"812"	"1"	"72"	"0"	"2887"	"525"	"1"	"6"	"1164"	"181"	"275"	"285"	"13"	"1"	"90"	"0"	"2"	"0"	"6"	"1038"	"15"	"2020"	"1316"	"809"	"1084"	"15"	"271"	"485"	"6"	"266"	"153"	"2"	"2"	"0"	"3"	"2918"	"86"	"1"	"1"	"100"	"389"	"14"	"4"	"0"	"46"	"166"	"8"	"3"	"654"	"35"	"2"	"2"	"3"	"291"	"0"	"70"	"373"	"78"	"824"	"1"	"554"	"525"	"52"	"2"	"422"	"1583"	"0"	"156"	"218"	"457"	"447"	"406"	"357"	"1284"	"0"	"6"	"225"	"400"	"1060"	"17"	"24"	"315"	"6"	"711"	"744"	"45"	"21"	"166"	"1267"	"1113"	"584"	"3036"	"1120"	"516"	"441"	"135"	"268"	"14"	"14"	"659"	"1"	"1"	"13"	"860"	"506"	"736"	"1"	"253"	"83"	"299"	"3939"	"1804"	"227"	"34"	"0"	"0"	"10"	"540"	"437"	"141"	"228"	"896"	"797"	"67"	"516"	"368"	"1395"	"904"	"396"	"621"	"1162"	"896"	"79"	"2"	"70"	"0"	"7"	"15"	"366"	"35"	"245"	"584"	"371"	"1295"	"862"	"386"	"1166"	"280"	"1"	"0"	"860"	"1588"	"70"	"387"	"787"	"104"	"1730"	"738"	"84"	"49"	"549"	"3"	"14"	"1"	"1740"	"7"	"38"	"548"	"335"	"97"	"10"	"15"	"170"	"118"	"172"	"355"	"258"	"1121"	"145"	"211"	"178"	"396"	"163"	"398"	"99"	"134"	"14"	"2"	"3877"	"125"	"975"	"304"	"65"	"23"	"0"	"1"	"3"	"3"	"3"	"5"	"701"	"1184"	"661"	"258"	"1367"	"73"	"4407"	"311"	"614"	"152"	"414"	"84"	"337"	"259"	"189"	"25"	"190"	"948"	"112"	"0"	"736"	"919"	"162"	"2"	"16"	"3064"	"0"	"4"	"2"	"1"	"662"	"4"	"86"	"746"	"157"	"2005"	"29"	"0"	"45"	"2355"	"663"	"980"	"2"	"1"	"518"	"1725"	"1525"	"733"	"802"	"721"	"560"	"119"	"86"	"1"	"17"	"727"	"113"	"27"	"64"	"41"	"985"	"157"	"8"	"5"	"0"	"1"	"518"	"252"	"270"	"88"	"315"	"0"	"168"	"836"	"169"	"642"	"1536"	"10776"	"5"	"1454"	"136"	"1157"	"372"	"1876"	"0"	"369"	"470"	"467"	"5"	"0"	"14"	"3041"	"1499"	"104"	"1225"	"1202"	"579"	"4"	"402"	"30"	"373"	"1528"	"2"	"1872"	"10"	"0"	"1"	"1"	"0"	"1395"	"323"	"181"	"843"	"1"	"30"	"2"	"1"	"1236"	"3"	"496"	"25"	"734"	"248"	"0"	"351"	"2235"	"0"	"3"	"499"	"34"	"2"	"0"	"11"	"235"	"682"	"140"	"2"	"4"	"12"	"65"	"113"	"216"	"0"	"0"	"1"	"0"	"0"	"2"	"8"	"1"	"0"	"1"	"59"	"1"	"428"	"1129"	"1"	"72"	"999"	"234"	"0"	"394"	"3083"	"9"	"17"	"0"	"1882"	"0"	"1112"	"72"	"4"	"5"	"622"	"779"	"210"	"8903"	"797"	"2379"	"598"	"532"	"22"	"0"	"0"	"1"	"835"	"7"	"0"	"47"	"1"	"4"	"0"	"0"	"5"	"1305"	"2"	"3"	"0"	"0"	"0"	"1"	"0"	"116"	"886"	"83"	"1"	"1"	"0"	"41"	"3"	"0"	"1"	"3"	"4"	"4"	"126"	"292"	"1"	"862"	"1101"	"1649"	"576"	"349"	"1672"	"1637"	"524"	"1"	"0"	"152"	"146"	"102"	"693"	"6"	"338"	"512"	"494"	"2469"	"349"	"607"	"326"	"994"	"2436"	"559"	"113"	"71"	"24"	"3"	"23"	"128"	"89"	"37"	"0"	"367"	"30"	"81"	"418"	"337"	"270"	"26"	"666"	"19"	"858"	"183"	"539"	"184"	"103"	"510"	"5"	"535"	"34"	"0"	"0"	"0"	"0"	"0"	"0"	"149"	"1713"	"19"	"398"	"10"	"676"	"582"	"4866"	"1738"	"0"	"280"	"5"	"70"	"679"	"0"	"991"	"52"	"2"	"176"	"136"	"1"	"2926"	"42"	"838"	"0"	"1"	"999"	"419"	"929"	"14"	"217"	"1"	"1"	"154"	"218"	"141"	"448"	"2903"	"497"	"10"	"36"	"0"	"0"	"32"	"128"	"520"	"4792"	"0"	"0"	"0"	"703"	"1411"	"19"	"1"	"0"	"0"	"390"	"623"	"0"	"0"	"447"	"150"	"161"	"1121"	"15"	"13"	"214"	"0"	"143"	"652"	"36"	"3"	"13"	"2674"	"280"	"165"	"549"	"3"	"1316"	"355"	"6"	"8"	"35"	"0"	"359"	"546"	"170"	"151"	"592"	"0"	"231"	"4533"	"307"	"897"	"409"	"1"	"1001"	"583"	"20"	"263"	"470"	"361"	"963"	"106"	"5"	"400"	"1"	"0"	"193"	"265"	"2242"	"876"	"10"	"331"	"4"	"2491"	"2532"	"484"	"250"	"329"	"332"	"2959"	"1155"	"61"	"407"	"549"	"0"	"506"	"49"	"165"	"6"	"277"	"945"	"65"	"181"	"18"	"8"	"414"	"2910"	"420"	"373"	"646"	"0"	"93"	"723"	"332"	"233"	"1996"	"514"	"652"	"350"	"18"	"319"	"1008"	"1019"	"283"	"92"	"35"	"68"	"6298"	"179"	"14"	"4759"	"1162"	"320"	"408"	"32"	"29"	"294"	"1179"	"6286"	"54"	"5761"	"615"	"219"	"102"	"654"	"1082"	"163"	"478"	"685"	"572"	"1725"	"268"	"171"	"864"	"0"	"1578"	"261"	"20"	"10"	"65"	"2964"	"671"	"90"	"4"	"889"	"1748"	"30"	"293"	"1353"	"1588"	"602"	"1250"	"4227"	"103"	"355"	"302"	"21"	"430"	"413"	"63"	"1"	"269"	"113"	"533"	"0"	"2"	"1"	"685"	"1"	"158"	"1056"	"246"	"419"	"1675"	"11"	"2286"	"17"	"53"	"140"	"438"	"195"	"2056"	"1"	"113"	"0"	"0"	"163"	"1068"	"173"	"3730"	"149"	"4"	"2629"	"190"	"610"	"0"	"277"	"4"	"219"	"117"	"176"	"94"	"127"	"2065"	"942"	"11"	"0"	"733"	"3"	"2634"	"98"	"293"	"31"	"1203"	"2212"	"457"	"17"	"1887"	"456"	"93"	"231"	"12"	"2202"	"673"	"267"	"144"	"2"	"4"	"2"	"0"	"378"	"70"	"41"	"7"	"866"	"102"	"171"	"0"	"269"	"405"	"27"	"557"	"10"	"6"	"52"	"723"	"316"	"60"	"25"	"17230"	"95"	"18771"	"27"	"192"	"90"	"161"	"69"	"35"	"16"	"1696"	"728"	"1"	"590"	"271"	"563"	"845"	"403"	"714"	"1269"	"63"	"339"	"375"	"14"	"4"	"27"	"620"	"0"	"217"	"673"	"2212"	"934"	"58"	"310"	"20"	"96"	"10"	"179"	"246"	"482"	"2802"	"11"	"39"	"1"	"296"	"3"	"627"	"215"	"2"	"123"	"694"	"974"	"723"	"434"	"2"	"0"	"0"	"26"	"335"	"890"	"197"	"880"	"5"	"23"	"175"	"286"	"536"	"124"	"273"	"108"	"107"	"1090"	"1660"	"1"	"10"	"3009"	"23"	"826"	"8"	"816"	"0"	"759"	"93"	"0"	"5"	"140"	"7"	"2"	"2088"	"2"	"238"	"448"	"351"	"821"	"520"	"920"	"997"	"9570"	"1124"	"65"	"6"	"24"	"0"	"2"	"0"	"20"	"6"	"241"	"1"	"1"	"0"	"558"	"289"	"0"	"3"	"0"	"2"	"182"	"5"	"124"	"6"	"27"	"24"	"423"	"5"	"9"	"1"	"15"	"13"	"2"	"35"	"915"	"498"	"654"	"670"	"4"	"122"	"777"	"1"	"1190"	"413"	"2186"	"18"	"587"	"1055"	"84"	"1"	"198"	"12"	"2"	"562"	"1"	"258"	"0"	"12"	"1"	"2"	"0"	"0"	"263"	"623"	"115"	"536"	"6"	"543"	"279"	"0"	"4"	"11"	"11"	"1143"	"418"	"5"	"0"	"0"	"0"	"26"	"129"	"2"	"158"	"1232"	"21"	"628"	"140"	"422"	"15"	"21"	"3090"	"579"	"2"	"10"	"470"	"751"	"34"	"703"	"3"	"4290"	"3"	"1"	"372"	"321"	"2"	"0"	"17"	"0"	"136"	"15"	"5"	"652"	"2171"	"1144"	"281"	"1523"	"15"	"183"	"157"	"13"	"10"	"23"	"69"	"295"	"904"	"409"	"87"	"375"	"154"	"35"	"13"	"107"	"1361"	"2"	"1"	"0"	"0"	"102"	"1456"	"61"	"2"	"738"	"634"	"2957"	"2"	"1"	"506"	"18"	"5"	"5583"	"2"	"75"	"2"	"0"	"2434"	"2"	"149"	"1014"	"105"	"198"	"2"	"6"	"1"	"248"	"186"	"558"	"1"	"21"	"2"	"1"	"1190"	"0"	"0"	"2"	"0"	"0"	"655"	"1"	"3"	"4795"	"681"	"2447"	"19"	"35"	"20"	"54"	"17"	"6310"	"294"	"3441"	"0"	"0"	"210"	"412"	"1045"	"316"	"39"	"1571"	"4"	"1"	"9"	"13"	"267"	"575"	"464"	"1080"	"801"	"1980"	"490"	"0"	"0"	"6"	"0"	"217"	"1"	"2087"	"224"	"0"	"397"	"1"	"192"	"50"	"1"	"117"	"35"	"245"	"349"	"314"	"36"	"1"	"1"	"1"	"2"	"28"	"150"	"774"	"7"	"1"	"32"	"8"	"25"	"1"	"0"	"14"	"374"	"42"	"3"	"778"	"2105"	"204"	"20"	"187"	"280"	"1192"	"1813"	"0"	"3"	"271"	"473"	"0"	"3"	"1"	"181"	"81"	"2936"	"148"	"34"	"830"	"3299"	"406"	"2"	"2240"	"2487"	"0"	"237"	"362"	"0"	"11"	"211"	"206"	"139"	"8"	"4"	"27"	"13"	"273"	"159"	"321"	"5615"	"46"	"319"	"213"	"2112"	"7919"	"403"	"315"	"282"	"1160"	"42"	"747"	"6300"	"1165"	"2"	"0"	"325"	"335"	"13285"	"46"	"2066"	"1"	"323"	"161"	"586"	"626"	"2000"	"3426"	"134"	"86"	"3025"	"1"	"955"	"477"	"423"	"1506"	"393"	"890"	"142"	"530"	"250"	"497"	"660"	"12"	"225"	"2"	"65"	"53"	"490"	"703"	"548"	"1467"	"226"	"5633"	"828"	"366"	"184"	"477"	"3538"	"19"	"9"	"1110"	"685"	"279"	"415"	"711"	"229"	"54"	"746"	"901"	"0"	"132"	"615"	"0"	"1"	"2438"	"29"	"2"	"9"	"39"	"81"	"1817"	"38"	"0"	"0"	"0"	"1"	"548"	"3"	"194"	"3"	"1568"	"23"	"445"	"1560"	"4"	"3"	"174"	"1822"	"45"	"1306"	"225"	"1005"	"0"	"0"	"1"	"419"	"17"	"454"	"1215"	"250"	"695"	"1485"	"60"	"22"	"0"	"132"	"5680"	"39"	"2250"	"8"	"36"	"721"	"754"	"2673"	"107"	"946"	"2"	"1018"	"5"	"1"	"354"	"138"	"40"	"4"	"296"	"344"	"4"	"51"	"0"	"0"	"35"	"25"	"64"	"883"	"1333"	"646"	"397"	"5"	"1343"	"241"	"687"	"18"	"0"	"434"	"197"	"446"	"14"	"543"	"732"	"0"	"0"	"3"	"150"	"221"	"4"	"531"	"128"	"2628"	"773"	"221"	"0"	"8"	"3"	"39"	"94"	"137"	"205"	"18"	"18"	"239"	"714"	"0"	"783"	"839"	"3675"	"0"	"0"	"1"	"134"	"385"	"170"	"159"	"220"	"3"	"579"	"442"	"323"	"0"	"1"	"570"	"1034"	"440"	"971"	"331"	"292"	"81"	"130"	"1"	"38"	"80"	"0"	"0"	"424"	"3649"	"1980"	"9"	"64"	"80"	"214"	"1"	"1"	"111"	"468"	"19"	"496"	"2"	"670"	"1"	"65"	"188"	"13"	"311"	"1886"	"351"	"892"	"1179"	"0"	"0"	"364"	"1"	"0"	"0"	"1"	"0"	"16"	"0"	"1"	"1"	"0"	"1025"	"535"	"49"	"5"	"1278"	"0"	"0"	"506"	"11"	"0"	"0"	"1"	"0"	"0"	"4"	"0"	"0"	"0"	"0"	"0"	"892"	"0"	"241"	"109"	"112"	"382"	"136"	"202"	"1"	"2"	"0"	"0"	"0"	"1"	"0"	"0"	"0"	"0"	"0"	"5"	"909"	"1482"	"737"	"79"	"0"	"13"	"252"	"0"	"590"	"632"	"103"	"432"	"171"	"493"	"73"	"0"	"157"	"286"	"1"	"1"	"58"	"0"	"0"	"0"	"203"	"261"	"2512"	"233"	"400"	"129"	"28"	"52"	"563"	"45"	"8439"	"2"	"3775"	"726"	"759"	"0"	"487"	"0"	"2100"	"194"	"893"	"33"	"312"	"0"	"738"	"1293"	"12"	"3"	"51"	"318"	"91"	"744"	"216"	"577"	"361"	"1664"	"5"	"484"	"984"	"9"	"108"	"1"	"79"	"13"	"882"	"63"	"224"	"444"	"15"	"349"	"4298"	"194"	"440"	"6"	"130"	"176"	"4"	"318"	"41"	"5"	"104"	"785"	"549"	"2591"	"1"	"4"	"1"	"24"	"2"	"134"	"22"	"3"	"71"	"429"	"1761"	"223"	"20"	"913"	"241"	"289"	"6"	"1661"	"237"	"325"	"330"	"16"	"1005"	"14"	"138"	"0"	"2476"	"370"	"142"	"945"	"6659"	"267"	"4"	"22"	"459"	"343"	"3"	"1413"	"0"	"73"	"0"	"1"	"650"	"149"	"310"	"772"	"6"	"478"	"0"	"7"	"5"	"7"	"9"	"1"	"2"	"3"	"2"	"12"	"171"	"67"	"407"	"1"	"0"	"4"	"4"	"200"	"18"	"168"	"46"	"0"	"0"	"1"	"6"	"4"	"1"	"36"	"661"	"527"	"333"	"1"	"338"	"118"	"147"	"792"	"1441"	"549"	"1269"	"0"	"157"	"53"	"164"	"151"	"543"	"578"	"723"	"21"	"179"	"379"	"113"	"878"	"19"	"435"	"34"	"18"	"138"	"5"	"994"	"1745"	"9461"	"251"	"841"	"1310"	"2"	"0"	"275"	"2"	"0"	"235"	"579"	"0"	"319"	"1"	"1"	"16"	"14"	"0"	"17"	"1145"	"0"	"0"	"12"	"483"	"472"	"360"	"255"	"553"	"1815"	"203"	"587"	"725"	"2"	"175"	"683"	"127"	"65"	"2"	"153"	"370"	"94"	"23"	"38"	"1115"	"7"	"2"	"367"	"964"	"1610"	"1170"	"1046"	"82"	"67"	"2372"	"9500"	"208"	"1560"	"43"	"0"	"10599"	"280"	"312"	"0"	"0"	"2"	"0"	"0"	"102"	"366"	"5"	"37"	"94"	"23"	"2368"	"300"	"679"	"167"	"691"	"49"	"1223"	"2130"	"43"	"688"	"0"	"0"	"372"	"595"	"2652"	"666"	"304"	"335"	"1082"	"37"	"172"	"129"	"0"	"363"	"747"	"1063"	"1"	"887"	"816"	"15"	"58"	"44"	"13"	"105"	"82"	"359"	"307"	"282"	"2"	"5"	"152"	"1"	"9486"	"2717"	"1"	"1"	"0"	"7"	"13"	"412"	"203"	"921"	"496"	"60"	"150"	"471"	"861"	"9"	"565"	"2"	"27"	"247"	"1706"	"0"	"5"	"126"	"3470"	"1251"	"5316"	"2"	"12"	"2"	"115"	"9"	"146"	"1"	"56"	"1"	"23"	"41"	"0"	"666"	"14"	"10"	"675"	"0"	"0"	"2"	"1275"	"228"	"199"	"101"	"6"	"184"	"1548"	"125"	"10"	"570"	"1"	"358"	"21"	"1239"	"670"	"2784"	"2874"	"0"	"1449"	"3"	"446"	"0"	"0"	"76"	"1867"	"5"	"993"	"11"	"0"	"0"	"10"	"8"	"836"	"3456"	"785"	"0"	"0"	"0"	"11"	"198"	"789"	"0"	"0"	"2"	"1"	"1"	"624"	"490"	"308"	"624"	"2"	"1"	"140"	"457"	"1765"	"1182"	"7"	"207"	"4"	"653"	"596"	"10"	"219"	"1244"	"48"	"3560"	"136"	"88"	"306"	"4265"	"17"	"152"	"1434"	"2968"	"1"	"217"	"5"	"1076"	"162"	"85"	"299"	"271"	"314"	"1178"	"1"	"0"	"2"	"66"	"456"	"116"	"127"	"1"	"1089"	"40"	"355"	"679"	"972"	"5"	"0"	"3"	"329"	"1423"	"46"	"172"	"1"	"172"	"4"	"1"	"1"	"0"	"0"	"7"	"547"	"0"	"1"	"125"	"206"	"12"	"372"	"193"	"320"	"284"	"102"	"71"	"4"	"1665"	"1058"	"270"	"573"	"15"	"3"	"4"	"450"	"843"	"205"	"40"	"1"	"1"	"1250"	"417"	"732"	"1334"	"300"	"11996"	"0"	"0"	"0"	"3"	"28"	"53"	"196"	"69"	"3"	"235"	"13"	"1"	"1"	"120"	"629"	"1442"	"22"	"64"	"275"	"13"	"8"	"352"	"118"	"2"	"88"	"6"	"34"	"686"	"1831"	"110"	"841"	"1200"	"1132"	"1411"	"7"	"6"	"2"	"13"	"7"	"8142"	"661"	"194"	"0"	"0"	"15"	"12"	"97"	"115"	"28"	"1"	"525"	"61"	"225"	"602"	"852"	"140"	"876"	"650"	"1975"	"19"	"341"	"1376"	"278"	"173"	"2160"	"74"	"4"	"1811"	"385"	"476"	"2"	"516"	"1351"	"56"	"289"	"724"	"506"	"1046"	"18"	"1800"	"2"	"152"	"368"	"678"	"178"	"191"	"1205"	"211"	"649"	"4"	"360"	"294"	"495"	"296"	"3745"	"389"	"221"	"1598"	"86"	"858"	"341"	"79"	"334"	"211"	"369"	"748"	"617"	"846"	"500"	"93"	"3787"	"1215"	"1"	"165"	"61"	"1246"	"1229"	"439"	"52"	"1384"	"0"	"4"	"0"	"0"	"0"	"1"	"3"	"77"	"0"	"0"	"4"	"0"	"0"	"1"	"239"	"362"	"1197"	"3128"	"1269"	"0"	"841"	"0"	"14"	"3"	"1758"	"55"	"352"	"0"	"3"	"10"	"2"	"1392"	"498"	"44"	"319"	"13"	"848"	"393"	"425"	"449"	"1460"	"76"	"4"	"30"	"0"	"232"	"507"	"21"	"2859"	"230"	"4"	"6"	"263"	"376"	"538"	"849"	"39"	"115"	"1658"	"163"	"62"	"1"	"0"	"285"	"474"	"685"	"0"	"3"	"95"	"1020"	"1160"	"22"	"1"	"0"	"0"	"44"	"388"	"26"	"9"	"155"	"944"	"2570"	"99"	"0"	"786"	"38"	"682"	"1464"	"179"	"130"	"249"	"738"	"19"	"786"	"0"	"604"	"572"	"131"	"200"	"354"	"477"	"0"	"4"	"6408"	"62"	"9"	"753"	"71"	"400"	"1289"	"499"	"133"	"339"	"1851"	"1315"	"255"	"1341"	"1428"	"1432"	"12"	"0"	"97"	"187"	"111"	"655"	"29"	"192"	"2"	"306"	"5245"	"1177"	"262"	"280"	"29"	"750"	"141"	"174"	"105"	"222"	"61"	"70"	"58"	"576"	"11"	"263"	"236"	"1354"	"219"	"286"	"96"	"195"	"376"	"492"	"334"	"90"	"117"	"1"	"517"	"161"	"44"	"143"	"454"	"279"	"561"	"1644"	"344"	"7057"	"257"	"101"	"3"	"283"	"66"	"1"	"1935"	"0"	"691"	"11"	"38"	"2594"	"858"	"2"	"574"	"4"	"54"	"3348"	"0"	"2"	"863"	"46"	"659"	"1037"	"1465"	"9"	"7"	"1"	"1"	"46"	"2"	"0"	"1139"	"2355"	"415"	"9028"	"145"	"206"	"1219"	"346"	"1"	"2"	"7"	"5"	"6"	"80"	"0"	"0"	"4"	"120"	"70"	"4"	"0"	"2267"	"585"	"241"	"91"	"20"	"0"	"638"	"186"	"866"	"0"	"3"	"49"	"1"	"5"	"10"	"101"	"303"	"22"	"13624"	"505"	"3"	"0"	"1"	"656"	"0"	"0"	"670"	"556"	"24"	"1"	"3"	"63"	"0"	"100"	"0"	"0"	"0"	"2"	"432"	"1"	"35"	"737"	"198"	"190"	"0"	"0"	"1"	"31"	"48"	"15"	"211"	"4770"	"0"	"289"	"422"	"46"	"5"	"1684"	"18"	"1"	"523"	"746"	"315"	"15"	"492"	"1"	"674"	"515"	"0"	"0"	"496"	"2"	"814"	"973"	"4"	"5"	"76"	"1"	"102"	"115"	"592"	"166"	"9"	"1801"	"87"	"44"	"5"	"135"	"15"	"778"	"4"	"300"	"386"	"25"	"2073"	"6"	"319"	"274"	"99"	"4"	"0"	"500"	"4"	"0"	"92"	"14"	"1"	"698"	"1352"	"0"	"213"	"431"	"947"	"740"	"67"	"3"	"18"	"226"	"273"	"579"	"665"	"2"	"3285"	"444"	"20"	"18"	"4"	"200"	"0"	"13"	"0"	"0"	"2"	"1333"	"1402"	"95"	"1894"	"107"	"903"	"5"	"2"	"142"	"0"	"2"	"0"	"510"	"8640"	"2449"	"451"	"3078"	"70"	"0"	"835"	"1"	"514"	"0"	"624"	"1017"	"2829"	"76"	"236"	"259"	"157"	"742"	"3"	"1"	"0"	"0"	"1336"	"29"	"7"	"6"	"190"	"1561"	"3"	"589"	"3052"	"611"	"29"	"691"	"66"	"821"	"797"	"0"	"1"	"0"	"17"	"31"	"1"	"502"	"669"	"110"	"1095"	"538"	"30"	"105"	"8"	"406"	"0"	"478"	"0"	"0"	"446"	"24"	"78"	"64"	"1565"	"403"	"515"	"1162"	"481"	"647"	"511"	"352"	"134"	"1"	"459"	"664"	"2305"	"385"	"1416"	"1339"	"3573"	"2352"	"7485"	"77"	"885"	"303"	"13719"	"586"	"1915"	"1427"	"174"	"3"	"150"	"7"	"971"	"5"	"73"	"126"	"923"	"613"	"155"	"50"	"68"	"512"	"1366"	"1385"	"593"	"273"	"33"	"6"	"259"	"769"	"197"	"102"	"2483"	"3"	"1"	"42"	"863"	"9"	"1453"	"14"	"838"	"60"	"1"	"4"	"1"	"350"	"153"	"305"	"172"	"15"	"1505"	"28"	"662"	"10"	"29"	"1"	"52"	"278"	"281"	"610"	"861"	"251"	"862"	"12"	"2"	"571"	"594"	"8"	"9"	"1897"	"19"	"1045"	"22"	"274"	"348"	"20"	"184"	"1388"	"1204"	"35"	"4"	"636"	"58"	"632"	"518"	"40"	"246"	"712"	"1547"	"505"	"17"	"3318"	"349"	"441"	"31"	"315"	"242"	"33"	"4416"	"819"	"422"	"722"	"825"	"0"	"0"	"36"	"1"	"418"	"350"	"425"	"285"	"26"	"98"	"6"	"13"	"21"	"11"	"268"	"13"	"9960"	"394"	"2"	"1"	"309"	"0"	"3713"	"3156"	"173"	"361"	"1225"	"0"	"9"	"35"	"308"	"713"	"2723"	"127"	"117"	"1381"	"112"	"345"	"4818"	"0"	"0"	"2"	"2"	"497"	"181"	"396"	"13"	"1959"	"2"	"0"	"1"	"1789"	"144"	"20"	"2"	"4"	"325"	"33"	"7"	"1119"	"155"	"8"	"161"	"0"	"1"	"2"	"0"	"1"	"13"	"874"	"311"	"1956"	"0"	"10"	"7"	"8"	"8"	"350"	"1272"	"11"	"10"	"697"	"13206"	"25"	"13"	"86"	"1"	"793"	"211"	"507"	"1"	"6"	"26"	"9"	"2"	"79"	"1222"	"5"	"4"	"119"	"72"	"24"	"4124"	"1137"	"24"	"1"	"0"	"0"	"1"	"72"	"2"	"239"	"1168"	"2225"	"222"	"0"	"0"	"3"	"0"	"111"	"32"	"297"	"0"	"2"	"16736"	"13875"	"231"	"634"	"1168"	"2"	"265"	"1142"	"1"	"21"	"2"	"1418"	"1466"	"18"	"16"	"499"	"10019"	"14926"	"1025"	"633"	"3"	"340"	"8"	"2"	"255"	"476"	"86"	"490"	"1913"	"729"	"920"	"560"	"334"	"2064"	"351"	"4484"	"3453"	"7"	"100"	"543"	"1128"	"287"	"1"	"265"	"605"	"451"	"6181"	"259"	"47"	"106"	"148"	"183"	"3"	"10501"	"3985"	"1853"	"1501"	"0"	"1"	"2434"	"144"	"2272"	"60"	"108"	"1"	"58161"	"0"	"0"	"0"	"0"	"0"	"0"	"58"	"1187"	"0"	"6"	"1"	"3"	"5"	"0"	"42"	"3"	"907"	"2317"	"10374"	"19335"	"2380"	"91"	"362"	"830"	"6"	"153"	"19"	"1"	"2"	"0"	"0"	"0"	"0"	"0"	"0"	"1068"	"263"	"1"	"1"	"128"	"17"	"879"	"3"	"0"	"7"	"63"	"1"	"0"	"1040"	"1"	"1"	"1"	"1"	"0"	"2247"	"20"	"1"	"65"	"1219"	"160"	"3225"	"75"	"1486"	"45"	"621"	"1149"	"1"	"0"	"0"	"431"	"347"	"115"	"2576"	"57"	"2729"	"2425"	"917"	"1606"	"522"	"945"	"761"	"344"	"708"	"144"	"217"	"182"	"332"	"5"	"271"	"1054"	"656"	"925"	"2835"	"149"	"678"	"379"	"1608"	"22"	"6"	"15"	"196"	"609"	"1093"	"267"	"1064"	"3"	"1166"	"50"	"60"	"88"	"9"	"25"	"248"	"5"	"18"	"211"	"11"	"0"	"0"	"168"	"2983"	"308"	"955"	"7"	"545"	"16"	"1"	"27"	"1"	"2"	"61"	"21"	"7"	"13"	"0"	"242"	"140"	"37"	"1774"	"1"	"6"	"611"	"330"	"13"	"410"	"133"	"257"	"38"	"1"	"7"	"432"	"0"	"3"	"0"	"6993"	"1049"	"0"	"5"	"160"	"20"	"977"	"196"	"57"	"234"	"221"	"0"	"33"	"137"	"2"	"116"	"1042"	"10382"	"49"	"1"	"0"	"494"	"1"	"2"	"1"	"294"	"83"	"460"	"2"	"1"	"256"	"3532"	"478"	"16"	"822"	"2047"	"909"	"956"	"324"	"1445"	"478"	"1"	"0"	"31"	"0"	"57"	"3"	"712"	"303"	"5"	"1373"	"0"	"0"	"67"	"0"	"1"	"2"	"5"	"0"	"0"	"0"	"5"	"131"	"0"	"0"	"1"	"67"	"0"	"0"	"0"	"13"	"0"	"0"	"61"	"326"	"16"	"684"	"0"	"1"	"10"	"8"	"0"	"0"	"0"	"163"	"24"	"199"	"364"	"0"	"0"	"4"	"7"	"1347"	"0"	"1"	"0"	"1477"	"319"	"448"	"328"	"1226"	"55"	"1"	"14"	"0"	"4"	"3200"	"3107"	"8"	"612"	"68"	"81"	"15"	"0"	"210"	"4"	"2"	"2"	"582"	"1566"	"11044"	"7"	"1218"	"1310"	"117"	"296"	"525"	"560"	"0"	"1"	"495"	"0"	"0"	"115"	"4"	"34"	"461"	"520"	"1007"	"5"	"0"	"489"	"653"	"2"	"0"	"5"	"176"	"143"	"166"	"0"	"10"	"2096"	"9"	"428"	"146"	"105"	"101"	"504"	"477"	"1136"	"1774"	"1958"	"3615"	"44"	"1147"	"503"	"332"	"69"	"3"	"174"	"3"	"143"	"381"	"62"	"1"	"587"	"0"	"2269"	"1185"	"563"	"107"	"1191"	"746"	"393"	"291"	"23"	"341"	"18"	"383"	"13"	"37"	"1079"	"310"	"202"	"597"	"8966"	"1853"	"543"	"313"	"203"	"204"	"111"	"607"	"2"	"404"	"1394"	"410"	"0"	"112"	"490"	"101"	"2"	"429"	"112"	"788"	"959"	"147"	"218"	"152"	"124"	"1136"	"435"	"70"	"554"	"132"	"23"	"0"	"22"	"92"	"25"	"11"	"17"	"1"	"5"	"1254"	"618"	"617"	"593"	"362"	"332"	"2640"	"1034"	"1"	"642"	"975"	"593"	"3"	"1"	"48"	"0"	"3"	"797"	"3827"	"34"	"71"	"129"	"11"	"167"	"0"	"0"	"2"	"2858"	"458"	"788"	"915"	"480"	"1416"	"26"	"0"	"7655"	"65"	"391"	"664"	"693"	"7"	"12"	"1"	"3"	"5"	"6"	"8"	"2"	"3"	"1"	"0"	"12"	"0"	"2"	"7"	"1"	"0"	"10"	"3"	"26"	"1168"	"0"	"848"	"321"	"798"	"572"	"31"	"588"	"125"	"2690"	"2113"	"17"	"130"	"92"	"382"	"0"	"158"	"473"	"10"	"468"	"2485"	"1080"	"1551"	"0"	"770"	"1491"	"1091"	"837"	"146"	"31"	"2"	"419"	"734"	"629"	"360"	"3"	"509"	"565"	"457"	"6059"	"223"	"1918"	"10593"	"162"	"2"	"724"	"21"	"10"	"1452"	"2723"	"6"	"1043"	"1580"	"810"	"19"	"1280"	"524"	"1973"	"607"	"153"	"420"	"887"	"138"	"1"	"3"	"566"	"129"	"0"	"10022"	"1887"	"283"	"1737"	"132"	"691"	"673"	"1272"	"487"	"470"	"5"	"3"	"70"	"931"	"2349"	"562"	"3"	"1"	"232"	"254"	"2"	"942"	"396"	"382"	"31"	"62"	"338"	"199"	"833"	"374"	"476"	"341"	"195"	"822"	"77"	"0"	"479"	"1770"	"18"	"1561"	"0"	"30"	"51"	"11"	"0"	"2"	"0"	"439"	"886"	"0"	"410"	"742"	"456"	"322"	"2416"	"0"	"773"	"499"	"5"	"1"	"2"	"6"	"0"	"23"	"0"	"149"	"8"	"579"	"1167"	"2162"	"838"	"6560"	"2851"	"0"	"1471"	"1728"	"2"	"1555"	"648"	"4669"	"2"	"651"	"806"	"2429"	"9123"	"0"	"1856"	"1"	"1986"	"428"	"3796"	"3"	"14"	"1"	"0"	"668"	"1689"	"6"	"0"	"692"	"766"	"59"	"31"	"414"	"1"	"283"	"204"	"379"	"0"	"296"	"3406"	"49"	"518"	"0"	"1288"	"856"	"328"	"47"	"12"	"436"	"2346"	"261"	"31"	"1"	"1"	"251"	"1058"	"103"	"1570"	"9"	"485"	"1942"	"446"	"1153"	"430"	"7176"	"4113"	"515"	"803"	"754"	"389"	"2026"	"211"	"2186"	"230"	"4"	"208"	"1264"	"145"	"37"	"1"	"70"	"700"	"168"	"3415"	"18"	"1673"	"470"	"683"	"13"	"31"	"216"	"978"	"0"	"312"	"1194"	"489"	"310"	"1135"	"26"	"18"	"14"	"1827"	"209"	"6249"	"31"	"973"	"813"	"697"	"437"	"238"	"7"	"7"	"6249"	"299"	"1704"	"743"	"816"	"114"	"4636"	"1821"	"89"	"95"	"10"	"6"	"5"	"2"	"2"	"705"	"457"	"695"	"575"	"13"	"569"	"591"	"1358"	"622"	"6"	"1"	"1"	"323"	"1"	"1065"	"183"	"262"	"0"	"540"	"417"	"878"	"135"	"646"	"1468"	"2341"	"572"	"2"	"89"	"654"	"10786"	"1954"	"641"	"2355"	"1508"	"506"	"184"	"1422"	"4"	"23"	"264"	"2165"	"481"	"30"	"58"	"822"	"35516"	"1"	"429"	"62136"	"1"	"24"	"449"	"4"	"4"	"1758"	"164"	"1517"	"26"	"1016"	"0"	"173"	"1002"	"465"	"1"	"1"	"19"	"0"	"199"	"48"	"44"	"1"	"4698"	"3"	"737"	"77"	"17"	"0"	"562"	"179"	"1632"	"0"	"100"	"0"	"55"	"2368"	"436"	"2633"	"596"	"17"	"2191"	"1"	"0"	"0"	"0"	"121"	"538"	"6"	"0"	"0"	"158"	"0"	"0"	"5"	"232"	"1032"	"318"	"278"	"898"	"1123"	"326"	"76"	"3364"	"243"	"4"	"66"	"1"	"79"	"2269"	"664"	"452"	"513"	"290"	"1"	"21"	"0"	"9"	"24"	"1391"	"150"	"32"	"417"	"1789"	"271"	"873"	"4"	"2859"	"136"	"1"	"209"	"259"	"0"	"6314"	"175"	"860"	"8638"	"8558"	"4"	"925"	"757"	"104"	"108"	"166"	"0"	"0"	"529"	"465"	"445"	"200"	"671"	"137"	"2"	"1"	"207"	"136"	"691"	"0"	"1"	"1043"	"1"	"1"	"1487"	"6"	"753"	"712"	"353"	"631"	"1640"	"1176"	"0"	"0"	"2466"	"13"	"1288"	"824"	"686"	"396"	"0"	"8"	"1340"	"151"	"737"	"54"	"138"	"591"	"14"	"593"	"263"	"724"	"23"	"861"	"13"	"25"	"30"	"41"	"31"	"2"	"0"	"414"	"554"	"511"	"2335"	"3087"	"9"	"516"	"3"	"3"	"1"	"5"	"0"	"7"	"877"	"1"	"0"	"1"	"0"	"0"	"0"	"0"	"0"	"0"	"0"	"329"	"735"	"2745"	"1"	"1"	"39"	"967"	"72"	"2"	"440"	"691"	"522"	"65"	"362"	"42"	"1"	"9"	"124"	"242"	"344"	"1526"	"0"	"790"	"91"	"342"	"100"	"93"	"2"	"5"	"1"	"525"	"121"	"427"	"759"	"182"	"2"	"485"	"583"	"7"	"0"	"0"	"0"	"561"	"202"	"78"	"1162"	"644"	"349"	"27"	"425"	"0"	"385"	"2203"	"80"	"12"	"757"	"537"	"1694"	"217"	"536"	"363"	"672"	"1"	"328"	"61"	"853"	"0"	"10"	"0"	"11"	"0"	"4"	"1"	"1"	"0"	"1"	"0"	"697"	"785"	"210"	"437"	"2036"	"1014"	"7"	"12"	"0"	"0"	"419"	"0"	"134"	"224"	"6104"	"361"	"65"	"31"	"7"	"455"	"226"	"1"	"212"	"0"	"268"	"131"	"386"	"834"	"12"	"1"	"24"	"825"	"476"	"5"	"2"	"1341"	"4"	"7"	"10"	"146"	"78"	"11"	"1921"	"75"	"122"	"696"	"17124"	"21"	"1415"	"46"	"3764"	"1353"	"625"	"3"	"1"	"229"	"879"	"323"	"752"	"17"	"10699"	"48"	"8"	"0"	"0"	"74"	"15"	"2"	"4"	"5"	"0"	"0"	"40"	"528"	"491"	"1301"	"742"	"109"	"29"	"3"	"3"	"4"	"0"	"482"	"173"	"378"	"250"	"0"	"1"	"0"	"0"	"3417"	"344"	"0"	"1635"	"0"	"254"	"0"	"1371"	"0"	"1"	"2"	"340"	"1327"	"363"	"194"	"633"	"1"	"113"	"4013"	"707"	"35"	"5"	"1"	"2543"	"160"	"992"	"717"	"3032"	"3272"	"957"	"336"	"309"	"388"	"15"	"952"	"1197"	"532"	"1070"	"190"	"316"	"4561"	"488"	"469"	"3"	"18"	"52"	"582"	"9"	"203"	"191"	"1885"	"1157"	"659"	"1726"	"1710"	"131"	"5"	"0"	"3"	"0"	"0"	"0"	"0"	"706"	"0"	"220"	"1948"	"520"	"284"	"56"	"296"	"978"	"97"	"327"	"445"	"470"	"6"	"140"	"2040"	"2"	"3205"	"2"	"212"	"682"	"4"	"26"	"137"	"395"	"19"	"2418"	"1605"	"0"	"102"	"274"	"1803"	"812"	"1"	"11"	"322"	"20"	"911"	"85"	"128"	"1493"	"432"	"101"	"0"	"1023"	"10"	"597"	"2051"	"1752"	"269"	"182"	"236"	"560"	"3"	"64"	"668"	"360"	"1"	"57"	"113"	"115"	"211"	"453"	"933"	"13"	"28"	"104"	"137"	"821"	"419"	"302"	"3995"	"570"	"45"	"125"	"605"	"461"	"1137"	"319"	"211"	"0"	"16"	"1012"	"1"	"26"	"2829"	"194"	"83"	"1"	"6"	"4"	"0"	"1"	"11"	"1"	"414"	"56"	"347"	"5"	"131"	"1035"	"20"	"136"	"2241"	"1"	"12"	"219"	"2762"	"582"	"1"	"46"	"8"	"740"	"221"	"618"	"197"	"149"	"1"	"893"	"2482"	"236"	"1222"	"694"	"1142"	"432"	"877"	"116"	"1017"	"1"	"0"	"0"	"0"	"0"	"5184"	"349"	"655"	"656"	"4369"	"1696"	"16073"	"14"	"271"	"3185"	"207"	"65"	"1825"	"8271"	"198"	"775"	"1"	"2394"	"678"	"1022"	"2615"	"8"	"78"	"1307"	"3"	"10165"	"382"	"639"	"0"	"87"	"3"	"3"	"2"	"1"	"1"	"299"	"399"	"4"	"1287"	"5"	"11"	"0"	"1466"	"140"	"58"	"1357"	"9"	"2"	"6"	"1"	"287"	"0"	"0"	"0"	"0"	"2"	"4"	"164"	"2"	"317"	"844"	"1332"	"2399"	"2"	"4"	"861"	"9"	"1"	"63"	"718"	"1140"	"0"	"1207"	"1614"	"241"	"823"	"16"	"0"	"10"	"43"	"2"	"1"	"1"	"401"	"37"	"2639"	"1889"	"451"	"180"	"164"	"1959"	"126"	"65"	"13"	"4304"	"156"	"4"	"151"	"2"	"2"	"705"	"1099"	"936"	"582"	"143"	"81"	"232"	"9"	"3557"	"1"	"11"	"1"	"11282"	"627"	"41"	"168"	"73"	"577"	"25"	"83"	"1305"	"272"	"565"	"0"	"505"	"850"	"566"	"0"	"6"	"61"	"855"	"22"	"154"	"757"	"531"	"1650"	"415"	"161"	"3"	"314"	"1549"	"813"	"22"	"16"	"0"	"272"	"368"	"16338"	"12"	"1"	"929"	"353"	"886"	"322"	"27"	"1"	"1552"	"569"	"165"	"2227"	"4762"	"216"	"218"	"20"	"135"	"282"	"0"	"0"	"427"	"44"	"47"	"71"	"1"	"8"	"3"	"1"	"0"	"599"	"3"	"3"	"0"	"145"	"0"	"9"	"2"	"1"	"2"	"824"	"191"	"88"	"350"	"3683"	"48"	"98"	"19"	"80"	"269"	"539"	"188"	"36"	"778"	"237"	"20"	"822"	"642"	"3"	"1577"	"0"	"159"	"934"	"0"	"0"	"1"	"1006"	"7"	"581"	"1275"	"2"	"0"	"117"	"462"	"241"	"6"	"466"	"3496"	"326"	"17462"	"21"	"0"	"0"	"2"	"1"	"6316"	"25"	"1"	"12858"	"1065"	"301"	"412"	"13"	"237"	"12409"	"3714"	"1400"	"6"	"43"	"72"	"4"	"80"	"0"	"424"	"19"	"5546"	"62"	"246"	"53"	"1692"	"609"	"216"	"4372"	"657"	"0"	"0"	"755"	"11"	"5049"	"5327"	"465"	"0"	"403"	"136"	"1"	"0"	"2"	"1560"	"29"	"106"	"541"	"154"	"0"	"0"	"2170"	"30"	"249"	"1"	"0"	"1050"	"2995"	"1230"	"884"	"565"	"538"	"6"	"3"	"0"	"0"	"0"	"0"	"1"	"17"	"102"	"583"	"24"	"376"	"724"	"18"	"602"	"5764"	"0"	"9"	"129"	"593"	"1"	"83"	"0"	"2254"	"2666"	"1"	"86"	"401"	"1"	"707"	"211"	"820"	"0"	"0"	"0"	"0"	"2587"	"10190"	"1064"	"135"	"121"	"359"	"0"	"378"	"17"	"258"	"6"	"816"	"853"	"86"	"96"	"43"	"0"	"0"	"1"	"43"	"6"	"0"	"3"	"10"	"254"	"69"	"0"	"0"	"3"	"1"	"0"	"1442"	"24"	"180"	"18"	"3"	"909"	"5"	"162"	"240"	"880"	"2298"	"331"	"831"	"1291"	"938"	"563"	"749"	"243"	"678"	"72"	"711"	"1852"	"36"	"453"	"71"	"193"	"231"	"1722"	"765"	"377"	"663"	"147"	"53"	"7"	"24"	"912"	"83"	"767"	"341"	"994"	"83"	"246"	"8"	"136"	"11"	"7"	"5"	"25"	"8"	"419"	"97"	"11"	"11"	"6"	"28"	"758"	"585"	"224"	"0"	"758"	"11"	"910"	"6"	"61"	"111"	"884"	"99"	"457"	"923"	"235"	"12"	"683"	"22"	"0"	"2037"	"567"	"0"	"774"	"407"	"1777"	"173"	"1"	"159"	"352"	"642"	"2745"	"945"	"220"	"903"	"1785"	"142"	"276"	"230"	"2481"	"395"	"1679"	"275"	"57"	"774"	"108"	"1240"	"776"	"3139"	"589"	"233"	"1"	"135"	"45"	"2"	"539"	"76"	"23"	"21"	"359"	"367"	"257"	"144"	"616"	"3"	"92"	"3227"	"16"	"7"	"5491"	"277"	"50"	"245"	"595"	"937"	"737"	"25"	"350"	"867"	"158"	"1357"	"534"	"35"	"83"	"9"	"42"	"427"	"443"	"5943"	"1"	"559"	"7157"	"1"	"15"	"54"	"109"	"4"	"404"	"460"	"1042"	"599"	"2355"	"458"	"621"	"353"	"721"	"158"	"12"	"10"	"143"	"498"	"58"	"26"	"360"	"2661"	"568"	"639"	"335"	"2073"	"479"	"6"	"2897"	"21"	"196"	"853"	"1066"	"1136"	"180"	"1821"	"311"	"174"	"63"	"0"	"950"	"655"	"934"	"99"	"2001"	"1094"	"441"	"1045"	"256"	"1061"	"11"	"0"	"342"	"719"	"2"	"2"	"24"	"78"	"411"	"18"	"1"	"0"	"23"	"245"	"708"	"408"	"518"	"299"	"15"	"4723"	"11"	"105"	"158"	"401"	"15"	"5"	"147"	"3"	"1728"	"250"	"1047"	"34"	"0"	"85"	"77"	"1"	"219"	"28"	"655"	"2111"	"483"	"2"	"0"	"1813"	"27"	"3"	"0"	"1"	"406"	"41"	"1472"	"182"	"2"	"592"	"0"	"141"	"105"	"2"	"9"	"589"	"0"	"1"	"1084"	"110"	"466"	"218"	"1592"	"2042"	"856"	"36"	"934"	"311"	"4608"	"127"	"1"	"0"	"3"	"35"	"8"	"3"	"835"	"25"	"1"	"43"	"1117"	"220"	"1131"	"535"	"987"	"0"	"1276"	"779"	"331"	"2132"	"2255"	"1"	"0"	"0"	"98"	"1"	"2"	"0"	"1"	"4"	"24"	"366"	"258"	"464"	"13"	"301"	"119"	"938"	"347"	"176"	"357"	"178"	"128"	"346"	"36"	"344"	"970"	"767"	"262"	"268"	"38"	"978"	"5199"	"353"	"530"	"0"	"1"	"8"	"115"	"1365"	"753"	"438"	"282"	"17"	"35"	"0"	"0"	"9227"	"1236"	"4"	"330"	"1281"	"1986"	"4"	"833"	"355"	"110"	"715"	"67"	"303"	"0"	"2515"	"521"	"1731"	"258"	"24"	"122"	"1751"	"143"	"42"	"73"	"88"	"306"	"652"	"296"	"220"	"104"	"10"	"47"	"1955"	"2"	"2049"	"1483"	"1368"	"407"	"259"	"1"	"503"	"0"	"133"	"2330"	"500"	"126"	"341"	"1162"	"504"	"700"	"165"	"60"	"6"	"1383"	"4"	"2"	"24"	"450"	"149"	"260"	"633"	"252"	"444"	"2265"	"1857"	"1519"	"1104"	"511"	"53"	"0"	"0"	"431"	"7"	"1070"	"178"	"593"	"165"	"33"	"82"	"7"	"223"	"21"	"153"	"69"	"9"	"158"	"0"	"7"	"60"	"4"	"3"	"1"	"3"	"102"	"279"	"1"	"430"	"25"	"533"	"28"	"2"	"0"	"102"	"463"	"4"	"3618"	"2312"	"144"	"1194"	"1046"	"2340"	"94"	"282"	"3192"	"1586"	"1059"	"2210"	"2487"	"1522"	"39"	"1359"	"3292"	"308"	"3865"	"1283"	"455"	"91"	"697"	"4254"	"3411"	"1031"	"182"	"10"	"7731"	"31131"	"563"	"1037"	"2"	"2"	"0"	"2"	"80"	"31965"	"1456"	"2277"	"267"	"2377"	"136"	"1114"	"2167"	"0"	"61"	"2389"	"10901"	"7542"	"6"	"384"	"6363"	"87"	"1579"	"0"	"151"	"96"	"10"	"4"	"29"	"21"	"0"	"0"	"0"	"1"	"1"	"2"	"0"	"57"	"1681"	"184"	"680"	"20"	"98"	"148"	"2"	"1450"	"1518"	"106"	"0"	"23"	"1802"	"7"	"41"	"523"	"367"	"3746"	"0"	"101"	"190"	"17930"	"0"	"63"	"8567"	"5624"	"2186"	"540"	"202"	"772"	"2022"	"742"	"882"	"5748"	"1769"	"1443"	"6"	"1"	"0"	"149"	"1"	"160"	"1"	"856"	"350"	"1190"	"462"	"729"	"2"	"48"	"1"	"1201"	"148"	"2978"	"97"	"1318"	"57"	"506"	"3"	"19"	"614"	"124"	"281"	"606"	"11"	"60"	"127"	"0"	"0"	"3580"	"527"	"567"	"722"	"1236"	"649"	"1381"	"285"	"488"	"695"	"429"	"860"	"332"	"80"	"3"	"1"	"11"	"404"	"1"	"1250"	"256"	"12"	"92"	"1"	"35"	"6"	"1"	"174"	"1368"	"2221"	"1847"	"187"	"543"	"585"	"265"	"146"	"9"	"2222"	"391"	"10165"	"0"	"526"	"1"	"511"	"1"	"421"	"1142"	"182"	"156"	"20563"	"83"	"54"	"0"	"27"	"830"	"58"	"114"	"299"	"242"	"803"	"2189"	"94"	"5"	"2"	"1"	"54"	"0"	"1119"	"1137"	"705"	"559"	"922"	"1724"	"434"	"526"	"1713"	"4991"	"1036"	"1"	"779"	"855"	"322"	"1522"	"167"	"76"	"381"	"3"	"256"	"1449"	"2830"	"6896"	"1657"	"193"	"998"	"1562"	"5260"	"1019"	"1750"	"25"	"1468"	"310"	"3399"	"61"	"192"	"315"	"815"	"649"	"141"	"2670"	"3046"	"103"	"721"	"333"	"1075"	"20"	"0"	"170"	"286"	"0"	"192"	"0"	"1"	"599"	"44"	"27"	"0"	"915"	"28"	"315"	"223"	"559"	"607"	"335"	"18"	"72"	"25"	"8"	"673"	"461"	"1388"	"612"	"806"	"535"	"529"	"1349"	"51"	"22"	"698"	"1"	"0"	"2"	"0"	"1055"	"1"	"2"	"2"	"4"	"2"	"1"	"16"	"80"	"148"	"2"	"411"	"0"	"1"	"0"	"32"	"1415"	"1"	"4"	"161"	"69"	"94"	"18"	"556"	"2"	"3"	"86"	"100"	"762"	"2"	"0"	"2754"	"4413"	"3234"	"129"	"1251"	"3"	"100"	"1017"	"288"	"38"	"833"	"790"	"5"	"318"	"3693"	"166"	"212"	"1109"	"5"	"4"	"1"	"3"	"1134"	"0"	"3"	"6"	"13"	"100"	"4323"	"52"	"323"	"815"	"122"	"137"	"12"	"228"	"28"	"196"	"16"	"633"	"318"	"22"	"547"	"284"	"0"	"5"	"827"	"2092"	"20"	"2"	"58"	"9"	"259"	"96"	"1739"	"466"	"2"	"3319"	"0"	"1496"	"534"	"1503"	"0"	"0"	"0"	"0"	"0"	"0"	"0"	"0"	"1"	"0"	"0"	"0"	"0"	"0"	"0"	"0"	"0"	"0"	"0"	"0"	"0"	"0"	"0"	"0"	"0"	"0"	"0"	"32"	"3540"	"2163"	"5093"	"769"	"4781"	"1"	"473"	"3049"	"1516"	"4"	"44"	"31"	"1070"	"1427"	"1"	"1807"	"31"	"1647"	"109"	"0"	"0"	"0"	"0"	"0"	"0"	"0"	"3199"	"39"	"469"	"877"	"1879"	"810"	"322"	"220"	"615"	"155"	"392"	"0"	"0"	"1169"	"1220"	"0"	"14090"	"502"	"180"	"213"	"274"	"38"	"17"	"2701"	"68"	"452"	"290"	"0"	"0"	"0"	"0"	"0"	"0"	"530"	"387"	"554"	"795"	"211"	"2920"	"1559"	"15"	"6"	"205"	"1600"	"1674"	"2767"	"261"	"29"	"0"	"98"	"2"	"1901"	"1"	"10"	"22"	"828"	"978"	"1184"	"5"	"0"	"16"	"764"	"320"	"372"	"434"	"82"	"1144"	"412"	"393"	"207"	"1404"	"87"	"2997"	"517"	"262"	"464"	"626"	"355"	"840"	"1756"	"49"	"355"	"997"	"295"	"1"	"30"	"8"	"16"	"22"	"33"	"164"	"17"	"2813"	"1322"	"3"	"1"	"26"	"222"	"303"	"7"	"27"	"2383"	"180"	"0"	"1248"	"2"	"0"	"0"	"0"	"0"	"0"	"3"	"2328"	"1824"	"1641"	"582"	"2191"	"277"	"155"	"1031"	"53"	"783"	"69"	"12"	"22"	"0"	"6537"	"1"	"312"	"10"	"953"	"27"	"684"	"4270"	"12"	"73"	"487"	"651"	"1681"	"5180"	"2085"	"51"	"112"	"619"	"875"	"1"	"0"	"2648"	"593"	"134"	"766"	"3048"	"42"	"149"	"3934"	"58"	"0"	"16"	"277"	"204"	"3"	"347"	"999"	"289"	"22"	"365"	"51"	"119"	"2008"	"88"	"4"	"29"	"30"	"361"	"9674"	"1143"	"4"	"386"	"155"	"9690"	"1"	"221"	"1"	"999"	"2218"	"123"	"1"	"1609"	"194"	"32"	"1343"	"150"	"250"	"199"	"7"	"329"	"1"	"3808"	"2396"	"207"	"20699"	"665"	"510"	"1648"	"1118"	"36"	"573"	"1099"	"5082"	"110"	"83"	"59"	"224"	"468"	"3641"	"723"	"916"	"352"	"1203"	"33"	"5"	"307"	"2632"	"1403"	"637"	"1261"	"5732"	"778"	"361"	"1"	"0"	"649"	"2733"	"4559"	"147"	"824"	"2570"	"4018"	"257"	"17880"	"230"	"1153"	"770"	"342"	"3145"	"1524"	"4"	"12"	"223"	"3443"	"1699"	"21"	"0"	"4459"	"1669"	"1367"	"74"	"525"	"2"	"2928"	"834"	"50"	"6"	"2072"	"11"	"211"	"179"	"1278"	"3524"	"115"	"7149"	"2205"	"837"	"3068"	"3572"	"339"	"3658"	"3633"	"865"	"321"	"2"	"1626"	"0"	"1009"	"2"	"425"	"177"	"5288"	"152"	"22"	"452"	"93"	"1677"	"124"	"1914"	"5"	"265"	"1"	"7"	"4474"	"935"	"4"	"0"	"11"	"119"	"60"	"8"	"3151"	"391"	"714"	"0"	"0"	"1"	"46"	"0"	"0"	"33"	"9"	"20"	"113"	"2"	"8"	"6"	"3"	"4"	"9"	"1537"	"0"	"1"	"545"	"0"	"2"	"0"	"1"	"2059"	"1513"	"296"	"392"	"0"	"1506"	"17"	"0"	"0"	"0"	"0"	"0"	"0"	"469"	"0"	"13"	"44"	"9"	"0"	"186"	"1478"	"14465"	"444"	"3"	"1481"	"593"	"0"	"8"	"21727"	"321"	"28"	"4"	"10"	"17"	"297"	"2445"	"3"	"12"	"351"	"148"	"633"	"9"	"0"	"3"	"0"	"0"	"3697"	"894"	"64"	"3530"	"242"	"38"	"97"	"6"	"87"	"2410"	"0"	"0"	"1"	"0"	"0"	"1958"	"0"	"2"	"3"	"1"	"5"	"0"	"0"	"2826"	"1"	"0"	"2"	"2299"	"20"	"0"	"184"	"24"	"1001"	"2"	"9"	"0"	"690"	"29"	"0"	"3"	"13410"	"12"	"2004"	"878"	"582"	"16"	"3"	"5"	"1"	"0"	"0"	"0"	"0"	"0"	"0"	"123"	"2"	"50"	"514"	"3"	"0"	"5"	"0"	"2"	"0"	"0"	"0"	"91"	"82"	"80"	"4"	"492"	"1"	"0"	"0"	"0"	"978"	"207"	"565"	"0"	"108"	"631"	"34"	"0"	"1"	"42"	"0"	"0"	"0"	"16"	"3"	"0"	"0"	"0"	"0"	"2"	"0"	"0"	"0"	"7"	"1"	"248"	"0"	"0"	"0"	"0"	"2"	"0"	"0"	"2"	"845"	"505"	"191"	"3"	"677"	"123"	"386"	"743"	"10"	"4"	"5"	"2"	"7"	"1458"	"17"	"1396"	"0"	"0"	"31513"	"82"	"10"	"0"	"0"	"964"	"1"	"0"	"35"	"450"	"369"	"11"	"0"	"28"	"304"	"39"	"42"	"3"	"7"	"67"	"0"	"6019"	"0"	"1"	"0"	"1301"	"34310"	"1840"	"213"	"190"	"1470"	"0"	"417"	"216"	"92"	"105"	"10"	"349"	"4281"	"1523"	"543"	"131"	"2"	"631"	"129"	"198"	"0"	"102"	"0"	"11495"	"383"	"607"	"5"	"126"	"4"	"1256"	"77"	"362"	"457"	"215"	"29"	"251"	"2459"	"2"	"0"	"0"	"0"	"145"	"13"	"908"	"428"	"27"	"0"	"621"	"1547"	"0"	"3"	"0"	"73994"	"0"	"0"	"1023"	"0"	"54"	"1749"	"133"	"273"	"10038"	"562"	"886"	"798"	"3158"	"125"	"102"	"16"	"78"	"17"	"10224"	"215"	"350"	"1"	"1213"	"3251"	"275"	"829"	"6005"	"114"	"5"	"1165"	"493"	"1"	"1703"	"1712"	"0"	"7683"	"14634"	"0"	"202"	"6"	"625"	"6"	"2423"	"732"	"28"	"5"	"133"	"8"	"391"	"20"	"39"	"4"	"513"	"5564"	"0"	"554"	"0"	"2"	"95"	"7"	"0"	"47"	"293"	"2749"	"2060"	"1013"	"309"	"2023"	"11571"	"43"	"0"	"183"	"251"	"0"	"52"	"47"	"463"	"835"	"1745"	"149"	"4067"	"1132"	"715"	"0"	"8446"	"187"	"526"	"24"	"391"	"218"	"459"	"2"	"7"	"0"	"0"	"0"	"2183"	"0"	"387"	"2572"	"314"	"796"	"27"	"0"	"2"	"34"	"2178"	"182"	"31"	"514"	"0"	"0"	"4"	"869"	"204"	"2"	"501"	"340"	"313"	"364"	"2"	"755"	"760"	"174"	"4"	"11238"	"0"	"4"	"3440"	"256"	"1"	"67"	"3"	"0"	"0"	"8264"	"3336"	"2"	"98"	"4"	"95"	"120"	"1079"	"2727"	"1171"	"5"	"2"	"0"	"2"	"84"	"6"	"0"	"17"	"63"	"442"	"61"	"29"	"7"	"3278"	"823"	"0"	"0"	"3166"	"0"	"59"	"1430"	"22"	"56"	"55"	"1033"	"226"	"1178"	"184"	"1"	"172"	"17"	"2"	"18"	"489"	"786"	"3"	"2100"	"34"	"88"	"5"	"99"	"330"	"2240"	"135"	"1735"	"436"	"1"	"2"	"557"	"10"	"168"	"1316"	"274"	"297"	"0"	"0"	"197"	"2"	"1677"	"1575"	"9"	"2"	"671"	"3"	"706"	"91"	"303"	"0"	"0"	"15"	"44"	"2220"	"0"	"40"	"465"	"1388"	"3"	"80"	"20"	"1202"	"1"	"4"	"411"	"1"	"3"	"61"	"0"	"22"	"79"	"7"	"0"	"14"	"1"	"2"	"4"	"7"	"2"	"48"	"8"	"3"	"0"	"97"	"0"	"2"	"2"	"143"	"0"	"0"	"0"	"2"	"10"	"0"	"11"	"18"	"98"	"7"	"0"	"2"	"149"	"34"	"0"	"5"	"215"	"1"	"1"	"0"	"0"	"0"	"9"	"0"	"28"	"31"	"7"	"483"	"0"	"0"	"1109"	"0"	"129616"	"23736"	"15"	"18285"	"64832"	"0"	"2928"	"0"	"10448"	"257"	"135"	"42239"	"11196"	"45381"	"12367"	"510"	"1973"	"3871"	"0"	"4082"	"6"	"855"	"1512"	"1"	"388"	"38"	"2657"	"12"	"517"	"33"	"777"	"895"	"213"	"8"	"1104"	"952"	"20271"	"269"	"1386"	"1551"	"1463"	"2048"	"4602"	"4"	"105"	"12708"	"22"	"4"	"1"	"432"	"0"	"83"	"0"	"0"	"39"	"2"	"65"	"65"	"2"	"219"	"1445"	"1"	"108"	"1096"	"48"	"0"	"0"	"612"	"1505"	"39"	"23"	"12"	"2"	"43"	"49"	"12"	"1"	"3"	"127"	"0"	"61"	"102"	"2523"	"5"	"1"	"3"	"15"	"7182"	"1575"	"1841"	"1448"	"0"	"30"	"99"	"1446"	"30028"	"9239"	"2493"	"8373"	"369"	"1"	"1616"	"0"	"2671"	"0"	"1697"	"44"	"8"	"0"	"2010"	"133"	"1"	"3"	"7"	"149"	"1626"	"3031"	"7"	"1"	"670"	"222"	"184"	"15"	"11"	"70"	"183"	"4"	"4"	"9"	"13"	"32"	"72"	"134"	"697"	"459"	"61"	"1"	"3"	"1380"	"5"	"79"	"3"	"38"	"8"	"1730"	"2"	"1"	"92"	"569"	"0"	"314"	"502"	"1232"	"906"	"78"	"14"	"1"	"23"	"3244"	"1"	"13"	"4"	"51"	"17"	"69"	"4"	"9"	"8804"	"92"	"0"	"6"	"98"	"12"	"0"	"2"	"72"	"143"	"164"	"2"	"1495"	"80"	"333"	"25"	"825"	"481"	"10"	"55"	"0"	"1"	"356"	"7"	"1510"	"0"	"3"	"228"	"426"	"86"	"1"	"5"	"43"	"0"	"5"	"221"	"34"	"4"	"16"	"2"	"3"	"41"	"0"	"75"	"791"	"229"	"13"	"1"	"143"	"16"	"0"	"2009"	"153"	"3"	"26"	"718"	"4"	"1657"	"0"	"0"	"0"	"3"	"144"	"76"	"11"	"176"	"1888"	"194"	"0"	"352"	"7"	"3"	"1"	"20"	"67"	"33"	"0"	"0"	"6"	"2"	"5"	"25"	"502"	"15"	"87"	"378"	"0"	"4"	"62"	"38"	"15"	"4"	"13"	"94"	"368"	"280"	"542"	"112"	"4"	"6"	"421"	"0"	"8984"	"60"	"65"	"820"	"3"	"0"	"272"	"10"	"912"	"1"	"2"	"0"	"0"	"12"	"656"	"0"	"78"	"0"	"33"	"12"	"0"	"1"	"84"	"0"	"0"	"6"	"8"	"0"	"239"	"2"	"15"	"320"	"0"	"35"	"0"	"525"	"0"	"0"	"78"	"0"	"1"	"3"	"4"	"71"	"6"	"27"	"68"	"4"	"32"	"127"	"1"	"6"	"230"	"72"	"0"	"0"	"0"	"3"	"71"	"1"	"33"	"175"	"59"	"0"	"109"	"3"	"1"	"1"	"1"	"92"	"8"	"12"	"6"	"28"	"6"	"2"	"2"	"1"	"101"	"0"	"2"	"4"	"7"	"13"	"7"	"0"	"6"	"0"	"3"	"2"	"0"	"0"	"0"	"0"	"1"	"104"	"1"	"1"	"1"	"20"	"0"	"9"	"25"	"1"	"80"	"0"	"0"	"0"	"0"	"0"	"4"	"45"	"0"	"5"	"5"	"2"	"3"	"62"	"0"	"0"	"1"	"0"	"5"	"2"	"4"	"391"	"143"	"51"	"7"	"643"	"519"	"100"	"0"	"333"	"0"	"0"	"16"	"1539"	"4"	"0"	"277"	"864"	"43"	"49"	"25"	"216"	"14"	"27"	"184"	"96"	"108"	"21"	"6"	"38"	"0"	"44"	"93"	"9"	"321"	"290"	"64"	"31"	"1"	"749"	"143"	"121"	"32"	"10"	"25"	"30"	"224"	"17"	"1183"	"203"	"102"	"137"	"268"	"502"	"1022"	"9"	"1748"	"181"	"447"	"5876"	"1047"	"9"	"8"	"885"	"1102"	"1589"	"1840"	"77"	"468"	"869"	"14"	"180"	"1"	"88"	"8"	"0"	"0"	"5"	"16"	"10"	"5"	"0"	"0"	"4"	"37"	"0"	"0"	"0"	"13"	"12"	"2"	"0"	"767"	"8"	"4"	"8"	"3"	"47"	"775"	"9"	"0"	"0"	"6"	"2"	"2"	"0"	"0"	"0"	"0"	"0"	"2"	"0"	"0"	"0"	"0"	"117"	"0"	"4"	"0"	"396"	"7"	"0"	"139"	"3"	"0"	"0"	"0"	"203"	"0"	"72"	"46"	"0"	"0"	"1"	"11"	"22"	"0"	"9"	"1"	"0"	"0"	"0"	"10"	"0"	"1"	"0"	"0"	"0"	"2"	"45"	"0"	"0"	"1"	"1"	"1"	"0"	"0"	"1"	"0"	"1"	"12"	"0"	"1"	"0"	"1"	"3"	"0"	"0"	"3"	"6"	"2"	"0"	"0"	"8"	"2"	"0"	"0"	"6"	"9"	"1"	"1"	"1"	"4"	"29"	"0"	"2"	"4"	"2"	"1"	"0"	"0"	"5"	"1"	"0"	"1"	"6"	"1287"	"317"	"1504"	"1"	"1456"	"440"	"3962"	"209"	"298"	"1345"	"1198"	"11"	"728"	"3631"	"1421"	"3696"	"1134"	"590"	"1959"	"655"	"59"	"290"	"27"	"746"	"682"	"2514"	"810"	"581"	"165"	"1355"	"2105"	"304"	"226"	"147"	"99"	"253"	"412"	"2101"	"13293"	"32"	"0"	"4"	"3401"	"125"	"82"	"145"	"56"	"669"	"6"	"0"	"42"	"658"	"362"	"1005"	"679"	"260"	"298"	"13"	"9572"	"75"	"15"	"13"	"12"	"188"	"9527"	"168"	"141"	"217"	"98"	"4075"	"2"	"507"	"106"	"2054"	"52"	"696"	"430"	"3"	"988"	"103"	"1350"	"14473"	"2864"	"648"	"8"	"1563"	"373"	"279"	"82"	"4461"	"1242"	"349"	"10606"	"1236"	"518"	"844"	"193"	"296"	"95"	"1736"	"24"	"886"	"173"	"842"	"313"	"1287"	"314"	"6996"	"14402"	"3"	"539"	"534"	"1334"	"23"	"18"	"5"	"6"	"109633"	"198"	"543"	"3059"	"89"	"113"	"10096"	"373"	"2940"	"339"	"3943"	"35"	"719"	"609"	"137"	"35"	"420"	"1"	"1321"	"1551"	"9652"	"2673"	"264"	"812"	"653"	"3849"	"4082"	"4849"	"1137"	"4139"	"6035"	"2882"	"0"	"1181"	"637"	"1"	"0"	"3514"	"6"	"6"	"3"	"0"	"1628"	"0"	"7"	"0"	"1"	"20"	"624"	"2383"	"40"	"0"	"1"	"1649"	"1"	"2"	"1"	"2"	"10055"	"1972"	"10"	"351"	"338"	"1339"	"230"	"888"	"1"	"2599"	"180"	"62"	"68"	"11"	"8"	"274"	"771"	"139"	"497"	"105"	"1381"	"1273"	"122"	"1207"	"63"	"38"	"3"	"1"	"46"	"3"	"1250"	"4"	"510"	"37"	"680"	"32"	"2312"	"1491"	"180"	"209"	"3539"	"585"	"3361"	"558"	"3"	"30"	"32"	"1"	"2"	"2"	"2"	"0"	"1"	"2"	"0"	"1"	"0"	"0"	"0"	"1765"	"41"	"226"	"2335"	"57"	"8067"	"19"	"169"	"312"	"1232"	"28"	"1"	"161"	"22"	"1034"	"1165"	"49"	"0"	"11"	"5"	"740"	"132"	"21"	"493"	"93"	"6"	"46"	"1680"	"69"	"33"	"228"	"874"	"446"	"778"	"416"	"80"	"517"	"510"	"8236"	"60"	"2192"	"86"	"6"	"3"	"0"	"2"	"314"	"91"	"55"	"0"	"265"	"4"	"3"	"38"	"731"	"131"	"350"	"0"	"2125"	"1366"	"1205"	"5"	"14"	"17"	"117"	"8"	"650"	"4252"	"1381"	"1575"	"2167"	"1294"	"426"	"3"	"14"	"0"	"67"	"97"	"150"	"61"	"792"	"0"	"74"	"1265"	"0"	"0"	"0"	"0"	"0"	"0"	"0"	"0"	"0"	"0"	"0"	"0"	"0"	"0"	"0"	"1"	"0"	"1"	"0"	"0"	"0"	"0"	"0"	"0"	"0"	"0"	"1665"	"96"	"61"	"433"	"1"	"48"	"1"	"575"	"1"	"233"	"68"	"506"	"7890"	"1564"	"0"	"0"	"0"	"4"	"1"	"0"	"0"	"0"	"1"	"0"	"0"	"0"	"0"	"0"	"4"	"3"	"1"	"0"	"4"	"13"	"2"	"0"	"4"	"0"	"0"	"2"	"21"	"100"	"2617"	"2210"	"162"	"1522"	"421"	"3"	"0"	"18"	"182"	"157"	"0"	"2842"	"8"	"6"	"3403"	"96"	"288"	"206"	"1"	"1597"	"8"	"2135"	"8"	"40"	"2219"	"0"	"0"	"0"	"1517"	"16"	"331"	"0"	"0"	"50"	"831"	"3339"	"265"	"297"	"0"	"107"	"2"	"51"	"0"	"1"	"4"	"1063"	"10"	"183"	"1214"	"1588"	"2474"	"631"	"92"	"2"	"0"	"1"	"0"	"146"	"98"	"710"	"267"	"92"	"1294"	"474"	"1"	"0"	"0"	"9"	"0"	"137"	"403"	"591"	"733"	"754"	"507"	"339"	"564"	"1201"	"973"	"378"	"86"	"236"	"254"	"21"	"14"	"10"	"5"	"42"	"800"	"1"	"0"	"318"	"2832"	"1146"	"129"	"5570"	"3263"	"1990"	"3454"	"6"	"446"	"349"	"170"	"202"	"462"	"143"	"110"	"222"	"310"	"531"	"0"	"0"	"0"	"0"	"0"	"1"	"162"	"88"	"36"	"4642"	"539"	"1928"	"824"	"212"	"458"	"308"	"357"	"651"	"1749"	"0"	"0"	"1"	"1067"	"1892"	"3362"	"287"	"629"	"5"	"3"	"0"	"2311"	"19"	"660"	"741"	"681"	"2064"	"1112"	"1508"	"52"	"0"	"51"	"1016"	"0"	"22"	"5861"	"431"	"130"	"43"	"378"	"229"	"1"	"2"	"0"	"1"	"4"	"4"	"3"	"375"	"614"	"270"	"228"	"45"	"31"	"52"	"26"	"1144"	"296"	"98"	"478"	"2274"	"534"	"2042"	"789"	"1457"	"826"	"5"	"916"	"3755"	"1446"	"284"	"345"	"5"	"1713"	"32"	"1819"	"690"	"1889"	"15"	"4132"	"1885"	"1743"	"159"	"172"	"1128"	"8"	"4"	"12"	"0"	"0"	"1"	"1"	"61"	"5"	"3"	"0"	"0"	"25"	"199"	"433"	"1610"	"4"	"2498"	"479"	"1579"	"0"	"1936"	"3727"	"0"	"0"	"2"	"4128"	"3"	"3"	"438"	"270"	"4710"	"1036"	"1152"	"27"	"3"	"6"	"11"	"0"	"1237"	"1566"	"675"	"1108"	"675"	"0"	"0"	"6"	"4683"	"1"	"4"	"1"	"93"	"54"	"3"	"0"	"0"	"930"	"6"	"0"	"734"	"1"	"1349"	"0"	"635"	"386"	"1014"	"915"	"1262"	"1881"	"726"	"1370"	"363"	"1134"	"111"	"10"	"229"	"293"	"1229"	"3047"	"0"	"0"	"1"	"1637"	"1"	"2027"	"4633"	"1852"	"0"	"0"	"1"	"41"	"0"	"0"	"49"	"16261"	"8019"	"10760"	"16073"	"11680"	"8479"	"2070"	"278"	"118"	"16"	"0"	"1089"	"229"	"2109"	"5005"	"2"	"1227"	"0"	"19"	"0"	"42"	"1"	"0"	"2"	"0"	"4"	"2"	"634"	"885"	"114"	"45"	"2262"	"320"	"415"	"341"	"1"	"1"	"5"	"534"	"0"	"0"	"0"	"653"	"7"	"0"	"1"	"8"	"2358"	"81"	"1585"	"3"	"1180"	"564"	"1068"	"616"	"714"	"804"	"218"	"2729"	"814"	"6954"	"23"	"1529"	"80"	"1584"	"10"	"53"	"10"	"0"	"0"	"814"	"1795"	"0"	"0"	"1"	"1"	"3392"	"1123"	"5"	"11"	"0"	"10"	"0"	"3"	"15565"	"0"	"1"	"194"	"0"	"601"	"6"	"1775"	"1"	"1"	"3"	"635"	"0"	"0"	"2129"	"12"	"467"	"942"	"191"	"1846"	"0"	"0"	"3"	"115"	"12"	"93"	"1035"	"1"	"799"	"975"	"1079"	"1"	"4"	"4492"	"3309"	"47"	"147"	"202"	"470"	"1123"	"1930"	"1113"	"4959"	"965"	"525"	"215"	"0"	"0"	"0"	"1"	"494"	"0"	"0"	"5"	"194"	"2"	"11"	"2"	"23"	"32"	"3"	"0"	"501"	"0"	"0"	"0"	"1"	"27"	"1"	"0"	"25"	"0"	"0"	"1"	"0"	"46"	"19"	"1"	"0"	"0"	"45"	"0"	"219"	"1592"	"1"	"0"	"1"	"2"	"4"	"2"	"879"	"0"	"0"	"0"	"32"	"194"	"7950"	"27"	"49"	"1604"	"1491"	"1558"	"2491"	"178"	"4542"	"1755"	"1172"	"559"	"50"	"2"	"6"	"1"	"0"	"0"	"18"	"11"	"4"	"26"	"2175"	"1"	"285"	"638"	"665"	"3"	"2"	"2"	"71"	"1"	"0"	"0"	"198"	"1"	"4"	"0"	"0"	"0"	"0"	"0"	"1"	"56"	"572"	"5993"	"372"	"281"	"42"	"2"	"1"	"3"	"19"	"5"	"64"	"428"	"0"	"0"	"2"	"2628"	"511"	"0"	"2140"	"1058"	"0"	"1"	"3228"	"2"	"1946"	"1423"	"4621"	"117"	"1965"	"0"	"0"	"0"	"64"	"0"	"0"	"1"	"0"	"702"	"75"	"165"	"116"	"12"	"16"	"0"	"1"	"0"	"0"	"2"	"3301"	"528"	"355"	"62"	"0"	"1"	"0"	"1"	"0"	"0"	"56"	"4"	"69"	"76"	"3"	"1"	"3"	"4350"	"98"	"0"	"2160"	"5"	"0"	"0"	"0"	"111"	"0"	"2"	"6"	"43"	"770"	"1"	"0"	"0"	"0"	"2791"	"15"	"1"	"0"	"0"	"2"	"2170"	"0"	"519"	"701"	"8"	"2"	"4"	"6"	"380"	"37"	"60"	"916"	"2467"	"14"	"0"	"3"	"1"	"0"	"10"	"75"	"0"	"0"	"0"	"1"	"1675"	"683"	"1726"	"19"	"43"	"17"	"2"	"127"	"685"	"648"	"1993"	"2313"	"3019"	"18531"	"3508"	"2313"	"3266"	"1470"	"10"	"5441"	"3676"	"0"	"0"	"2"	"5"	"5"	"0"	"258"	"3"	"8"	"3"	"0"	"0"	"1"	"1"	"1"	"16"	"3"	"1"	"0"	"7"	"4"	"0"	"42"	"0"	"1"	"20"	"0"	"6"	"12"	"7"	"4"	"1"	"0"	"0"	"2"	"1"	"0"	"1"	"597"	"55"	"66"	"448"	"882"	"5060"	"0"	"0"	"1"	"2"	"0"	"0"	"1"	"0"	"15"	"0"	"1"	"0"	"66"	"90"	"0"	"0"	"4"	"0"	"0"	"4"	"0"	"67"	"0"	"3"	"3"	"1"	"44"	"23"	"29"	"0"	"4"	"0"	"300"	"0"	"0"	"173"	"3"	"19"	"12378"	"360"	"2122"	"1"	"0"	"141"	"0"	"1"	"1"	"1"	"1"	"1"	"0"	"3"	"2"	"4"	"1"	"4584"	"571"	"1"	"0"	"0"	"0"	"5"	"0"	"6"	"2"	"9"	"0"	"0"	"1"	"0"	"1"	"48"	"1"	"0"	"0"	"0"	"0"	"0"	"17"	"0"	"0"	"844"	"8890"	"23"	"147"	"0"	"0"	"0"	"1"	"0"	"68"	"0"	"163"	"34"	"0"	"1"	"0"	"1"	"1"	"133"	"0"	"2"	"7"	"45"	"174"	"64"	"52"	"4"	"1008"	"0"	"3"	"11"	"281"	"0"	"123"	"0"	"0"	"0"	"0"	"0"	"0"	"0"	"10"	"4"	"0"	"0"	"2"	"3628"	"2376"	"1905"	"14"	"1215"	"253"	"4537"	"4"	"5"	"28"	"3"	"26"	"9186"	"0"	"1"	"52"	"60"	"987"	"636"	"3803"	"1164"	"1463"	"1227"	"467"	"0"	"0"	"0"	"0"	"0"	"0"	"0"	"0"	"7"	"0"	"59"	"272"	"4016"	"748"	"0"	"99"	"155"	"669"	"388"	"20"	"100"	"315"	"2"	"3"	"13"	"0"	"0"	"0"	"549"	"139"	"486"	"442"	"6"	"690"	"2517"	"5"	"7"	"377"	"0"	"141"	"0"	"1"	"1"	"0"	"1"	"2"	"0"	"3"	"9"	"0"	"1"	"0"	"0"	"0"	"56"	"0"	"0"	"1"	"0"	"0"	"0"	"3"	"1857"	"1287"	"4290"	"106"	"31"	"615"	"0"	"0"	"4"	"12"	"0"	"0"	"1"	"1"	"3"	"0"	"1"	"6143"	"2917"	"2"	"1554"	"12"	"845"	"92"	"12"	"275"	"927"	"1068"	"1"	"20"	"697"	"1286"	"376"	"52"	"4"	"648"	"288"	"647"	"302"	"495"	"500"	"194"	"121"	"521"	"0"	"37"	"10815"	"458"	"56"	"492"	"1"	"269"	"559"	"3"	"2"	"1"	"0"	"1"	"0"	"0"	"0"	"14283"	"5"	"0"	"10"	"3"	"0"	"9"	"12"	"8"	"16212"	"3"	"8"	"43"	"494"	"424"	"232"	"722"	"493"	"320"	"931"	"19940"	"735"	"0"	"0"	"114"	"211"	"4"	"32"	"19"	"7"	"5109"	"120"	"425"	"337"	"290"	"9"	"413"	"346"	"276"	"1183"	"0"	"70"	"0"	"0"	"0"	"0"	"0"	"0"	"0"	"1"	"0"	"0"	"0"	"3"	"0"	"0"	"445"	"1319"	"0"	"554"	"279"	"971"	"0"	"341"	"3"	"328"	"7126"	"135"	"1683"	"24"	"4"	"2"	"0"	"1"	"3"	"7"	"14"	"738"	"0"	"982"	"217"	"20"	"730"	"75"	"1"	"6"	"1"	"3"	"0"	"14"	"317"	"256"	"562"	"42"	"1084"	"1787"	"422"	"83"	"13"	"6"	"0"	"0"	"1"	"1"	"4"	"2"	"1"	"1"	"0"	"0"	"0"	"15"	"42"	"417"	"2326"	"427"	"5"	"373"	"22"	"1395"	"3"	"3069"	"69"	"178"	"282"	"1013"	"1318"	"1"	"0"	"0"	"264"	"1618"	"19"	"229"	"820"	"959"	"367"	"454"	"0"	"87"	"639"	"822"	"801"	"61"	"47"	"249"	"1428"	"0"	"2"	"373"	"58"	"1324"	"204"	"213"	"704"	"230"	"284"	"10"	"2854"	"470"	"616"	"6"	"441"	"62"	"845"	"269"	"351"	"747"	"292"	"5"	"53"	"4"	"86"	"4147"	"154"	"1226"	"1367"	"229"	"27"	"9890"	"1234"	"511"	"6261"	"63"	"118"	"5849"	"152"	"942"	"24"	"450"	"415"	"1"	"731"	"745"	"238"	"3"	"171"	"176"	"52"	"565"	"14"	"408"	"275"	"373"	"1"	"564"	"1479"	"833"	"4"	"526"	"219"	"729"	"386"	"558"	"3"	"76"	"313"	"1796"	"3"	"1"	"10"	"974"	"8"	"229"	"499"	"378"	"136"	"857"	"305"	"1106"	"71"	"1"	"50"	"724"	"426"	"260"	"26"	"0"	"4"	"17"	"413"	"402"	"1682"	"12"	"1716"	"0"	"1"	"0"	"1"	"12"	"2"	"1"	"823"	"272"	"0"	"176"	"1007"	"780"	"307"	"333"	"6"	"760"	"2"	"129"	"334"	"1"	"225"	"861"	"501"	"217"	"981"	"2"	"18"	"83"	"19"	"16"	"262"	"2417"	"2"	"696"	"4010"	"2"	"1702"	"0"	"1"	"0"	"0"	"93"	"0"	"1"	"37"	"45"	"1296"	"8"	"9"	"353"	"352"	"193"	"1"	"39"	"0"	"1405"	"96"	"47"	"224"	"449"	"490"	"525"	"578"	"138"	"69"	"3208"	"594"	"47"	"274"	"55"	"347"	"2"	"133"	"602"	"405"	"226"	"804"	"219"	"0"	"1033"	"993"	"166"	"11"	"111"	"1"	"3"	"0"	"1"	"12"	"2"	"120"	"1235"	"29"	"24"	"200"	"3"	"0"	"10"	"4169"	"90"	"355"	"18"	"1404"	"661"	"407"	"176"	"1204"	"0"	"1781"	"145"	"276"	"391"	"254"	"260"	"6"	"2824"	"11"	"6269"	"1407"	"6267"	"87"	"463"	"899"	"828"	"1980"	"111"	"2"	"9"	"13"	"6"	"570"	"104"	"1581"	"3"	"1096"	"1149"	"577"	"124"	"548"	"197"	"65"	"50"	"166"	"4081"	"6"	"2"	"319"	"237"	"36"	"341"	"1159"	"110"	"1"	"1"	"1198"	"5"	"9"	"690"	"32"	"2392"	"289"	"7"	"2653"	"12"	"64"	"124"	"2581"	"5"	"0"	"105"	"131"	"207"	"205"	"11"	"186"	"490"	"690"	"150"	"259"	"28"	"409"	"132"	"81"	"189"	"1"	"77"	"1"	"121"	"494"	"479"	"9"	"89"	"20"	"248"	"44"	"1541"	"25"	"1"	"15"	"607"	"0"	"180"	"2860"	"357"	"699"	"9038"	"386"	"491"	"0"	"9"	"0"	"3"	"0"	"0"	"0"	"2"	"0"	"2"	"0"	"0"	"1"	"323"	"20"	"14"	"3"	"0"	"0"	"3"	"0"	"0"	"0"	"1"	"4"	"0"	"0"	"173"	"38"	"102"	"0"	"772"	"354"	"17"	"21"	"0"	"29"	"2"	"198"	"20"	"7743"	"5"	"81"	"4"	"60"	"4"	"334"	"138"	"1"	"1"	"1"	"208"	"11"	"43"	"7"	"130"	"2"	"12"	"243"	"239"	"1110"	"32"	"0"	"0"	"0"	"0"	"1"	"0"	"0"	"0"	"0"	"17"	"0"	"0"	"172"	"0"	"873"	"11"	"4"	"12"	"6"	"0"	"0"	"1"	"11"	"9"	"0"	"0"	"0"	"1944"	"20609"	"0"	"0"	"1"	"5399"	"2529"	"956"	"907"	"728"	"968"	"1013"	"133"	"245"	"8"	"2"	"0"	"0"	"1"	"2"	"21"	"0"	"3"	"14"	"45"	"2"	"0"	"1"	"0"	"0"	"0"	"6"	"3"	"2"	"2"	"0"	"0"	"1"	"0"	"5"	"9"	"0"	"0"	"529"	"236"	"0"	"9"	"49"	"1"	"2"	"715"	"476"	"283"	"1014"	"0"	"0"	"4"	"117"	"3074"	"0"	"0"	"0"	"1"	"206"	"14"	"179"	"293"	"18"	"428"	"0"	"2"	"109"	"133"	"0"	"0"	"0"	"0"	"135"	"0"	"2"	"0"	"47"	"2379"	"1"	"1358"	"0"	"1"	"352"	"665"	"3"	"1"	"86"	"200"	"603"	"0"	"0"	"34"	"2"	"0"	"2"	"0"	"0"	"86"	"2"	"0"	"0"	"0"	"1"	"231"	"1365"	"838"	"246"	"0"	"0"	"0"	"4"	"6"	"0"	"3"	"242"	"0"	"1612"	"767"	"1834"	"861"	"1740"	"20"	"18"	"1018"	"0"	"0"	"114"	"1900"	"31"	"2381"	"1711"	"740"	"3"	"0"	"11"	"6057"	"6"	"0"	"1157"	"50"	"466"	"13"	"830"	"1"	"36"	"194"	"45"	"4"	"102"	"418"	"1"	"478"	"0"	"2"	"0"	"2"	"13"	"150"	"263"	"767"	"4"	"1"	"0"	"0"	"0"	"1"	"3"	"0"	"0"	"1"	"2"	"3861"	"0"	"68"	"132"	"268"	"2168"	"17"	"126"	"627"	"490"	"93"	"1"	"700"	"323"	"1345"	"0"	"1"	"6"	"0"	"2"	"2"	"36"	"0"	"0"	"0"	"2"	"3"	"1"	"0"	"4"	"1"	"0"	"0"	"0"	"0"	"1"	"3182"	"0"	"0"	"0"	"0"	"0"	"0"	"0"	"0"	"0"	"0"	"0"	"0"	"1"	"1"	"0"	"0"	"1"	"0"	"0"	"0"	"3"	"0"	"12"	"1"	"188"	"75"	"191"	"805"	"2"	"1"	"0"	"27"	"0"	"2"	"0"	"11"	"0"	"0"	"0"	"5"	"12"	"0"	"0"	"0"	"1"	"2"	"0"	"113"	"0"	"0"	"41"	"20"	"0"	"2"	"6"	"0"	"0"	"594"	"2"	"6"	"0"	"0"	"1"	"0"	"4"	"0"	"1"	"2"	"1"	"4"	"0"	"14"	"13"	"0"	"10"	"1"	"0"	"0"	"1"	"0"	"2"	"6"	"9038"	"1216"	"972"	"5012"	"8945"	"1407"	"790"	"3"	"8"	"16"	"91"	"104"	"0"	"6"	"1"	"0"	"6"	"11"	"1"	"0"	"0"	"0"	"1"	"3"	"1"	"0"	"9"	"0"	"4"	"188"	"0"	"0"	"0"	"2"	"0"	"14"	"0"	"1"	"0"	"0"	"18"	"7"	"126"	"1553"	"1773"	"58"	"2"	"1"	"1"	"1"	"12"	"1"	"2"	"0"	"0"	"0"	"0"	"876"	"142"	"0"	"0"	"26"	"1"	"0"	"99"	"2528"	"34"	"49"	"30"	"143"	"3"	"1"	"55"	"9"	"9"	"1"	"583"	"3439"	"885"	"16831"	"0"	"0"	"44"	"3"	"1"	"9"	"28"	"119"	"23"	"5"	"609"	"3"	"0"	"2"	"634"	"1"	"0"	"0"	"0"	"1"	"0"	"4"	"51"	"0"	"4"	"0"	"1"	"0"	"20"	"0"	"0"	"180"	"159"	"21"	"910"	"30"	"519"	"192"	"68"	"41"	"539"	"1702"	"0"	"25"	"3"	"16"	"14"	"2"	"8"	"74"	"1"	"240"	"229"	"12"	"0"	"0"	"0"	"322"	"1"	"1"	"0"	"0"	"5"	"26"	"0"	"0"	"0"	"1"	"2"	"1"	"24"	"17"	"0"	"0"	"21"	"0"	"0"	"4"	"0"	"2"	"4"	"802"	"3641"	"2"	"3"	"2"	"2"	"3"	"1"	"0"	"0"	"0"	"0"	"10"	"0"	"0"	"3"	"1"	"0"	"1"	"6"	"0"	"1"	"0"	"4"	"0"	"1"	"4"	"0"	"0"	"0"	"2"	"3"	"706"	"879"	"0"	"2"	"0"	"0"	"1"	"12"	"6"	"0"	"10"	"1"	"175"	"235"	"1"	"36"	"0"	"0"	"3823"	"0"	"2"	"0"	"58"	"0"	"2"	"7"	"0"	"1"	"12"	"2"	"2"	"1052"	"1"	"10"	"0"	"0"	"9"	"1985"	"2"	"7"	"2253"	"1593"	"596"	"622"	"4"	"0"	"0"	"1"	"4"	"16"	"1"	"0"	"0"	"68"	"0"	"0"	"7"	"1"	"5"	"0"	"1"	"3"	"10"	"22"	"1242"	"6"	"0"	"25"	"20"	"6"	"1"	"122"	"0"	"11"	"6226"	"0"	"2"	"352"	"4"	"3"	"0"	"76"	"0"	"2"	"0"	"0"	"0"	"0"	"0"	"5"	"1"	"3"	"3"	"0"	"1"	"1"	"0"	"0"	"1"	"2"	"1"	"2"	"1"	"0"	"0"	"23"	"1079"	"11"	"0"	"4"	"2"	"1"	"1"	"0"	"4"	"0"	"0"	"0"	"790"	"530"	"0"	"34"	"0"	"1"	"2"	"521"	"0"	"0"	"935"	"7"	"0"	"0"	"0"	"0"	"0"	"0"	"0"	"37"	"4"	"1"	"4"	"0"	"0"	"0"	"1"	"0"	"0"	"2"	"0"	"0"	"0"	"0"	"0"	"0"	"2"	"0"	"477"	"3"	"413"	"400"	"111"	"50"	"517"	"72"	"15"	"0"	"317"	"295"	"318"	"1270"	"171"	"895"	"0"	"0"	"0"	"2"	"0"	"0"	"0"	"28"	"0"	"4"	"0"	"3"	"49"	"0"	"0"	"0"	"495"	"5"	"12"	"0"	"1"	"7"	"47"	"4"	"0"	"1"	"4"	"625"	"609"	"0"	"68"	"25185"	"958"	"0"	"0"	"4"	"1"	"2"	"0"	"1"	"0"	"10"	"0"	"5"	"5"	"1"	"14"	"0"	"23"	"96"	"0"	"6"	"2"	"0"	"4"	"16"	"6"	"0"	"16"	"16"	"2"	"0"	"3"	"0"	"86"	"1038"	"3"	"0"	"2"	"0"	"0"	"0"	"2"	"1"	"0"	"0"	"1"	"0"	"3"	"11"	"18"	"1"	"6"	"18"	"2"	"0"	"0"	"233"	"2"	"177"	"0"	"3"	"28"	"0"	"0"	"0"	"0"	"0"	"1"	"2"	"0"	"0"	"0"	"2986"	"0"	"0"	"0"	"1"	"5"	"0"	"0"	"1"	"0"	"5"	"1"	"0"	"1"	"0"	"742"	"1"	"0"	"0"	"1"	"1521"	"0"	"12"	"0"	"4"	"0"	"32"	"0"	"0"	"0"	"485"	"3101"	"0"	"11"	"0"	"0"	"1"	"2"	"5"	"51"	"9"	"3"	"0"	"0"	"0"	"2"	"0"	"11"	"3"	"0"	"1"	"0"	"2"	"0"	"0"	"0"	"0"	"0"	"575"	"5096"	"0"	"4"	"11"	"3"	"2"	"0"	"1"	"3"	"1"	"0"	"0"	"0"	"0"	"163"	"0"	"1"	"0"	"0"	"75"	"7"	"42"	"726"	"924"	"0"	"0"	"0"	"0"	"4"	"0"	"2"	"0"	"342"	"0"	"26"	"1914"	"0"	"0"	"4"	"7"	"6"	"1"	"1"	"0"	"0"	"0"	"0"	"0"	"0"	"0"	"0"	"0"	"0"	"0"	"3"	"1"	"0"	"0"	"0"	"0"	"0"	"0"	"1"	"1"	"4"	"0"	"0"	"0"	"1"	"3"	"3"	"0"	"61"	"0"	"4"	"0"	"0"	"0"	"0"	"0"	"0"	"0"	"0"	"0"	"0"	"1"	"0"	"0"	"0"	"0"	"0"	"0"	"1"	"0"	"2"	"0"	"0"	"0"	"0"	"0"	"1"	"0"	"0"	"0"	"0"	"0"	"2"	"0"	"2"	"0"	"0"	"0"	"0"	"1"	"0"	"0"	"0"	"2"	"0"	"1"	"16"	"3"	"3"	"0"	"0"	"0"	"1"	"0"	"1"	"406"	"0"	"2"	"0"	"2"	"0"	"0"	"0"	"0"	"0"	"0"	"4"	"0"	"0"	"4"	"0"	"0"	"0"	"0"	"0"	"1"	"1"	"0"	"0"	"0"	"0"	"0"	"1"	"0"	"0"	"0"	"9"	"0"	"2"	"0"	"7"	"0"	"0"	"0"	"0"	"1"	"1355"	"1051"	"1597"	"0"	"0"	"1"	"0"	"0"	"0"	"0"	"0"	"2"	"0"	"2"	"0"	"0"	"0"	"0"	"3"	"1"	"0"	"0"	"0"	"0"	"0"	"2"	"1"	"3"	"6"	"3"	"0"	"9"	"0"	"0"	"0"	"0"	"0"	"0"	"0"	"0"	"0"	"5"	"1"	"0"	"0"	"0"	"0"	"1"	"3"	"4"	"0"	"0"	"0"	"0"	"0"	"0"	"0"	"0"	"0"	"0"	"0"	"0"	"1"	"0"	"0"	"0"	"0"	"0"	"1"	"2"	"4"	"0"	"13"	"5"	"1"	"0"	"0"	"0"	"0"	"7"	"0"	"0"	"7"	"1"	"0"	"0"	"0"	"0"	"21"	"0"	"0"	"0"	"2"	"2"	"0"	"0"	"0"	"0"	"0"	"0"	"0"	"0"	"0"	"0"	"0"	"0"	"0"	"0"	"0"	"0"	"0"	"0"	"0"	"0"	"0"	"0"	"3"	"5"	"1"	"0"	"0"	"0"	"0"	"0"	"2"	"0"	"0"	"0"	"2"	"0"	"6"	"0"	"0"	"20"	"3"	"0"	"0"	"0"	"0"	"0"	"1"	"4"	"1"	"6"	"0"	"1"	"2182"	"12"	"8"	"0"	"2"	"1"	"3"	"0"	"0"	"0"	"0"	"0"	"0"	"0"	"0"	"0"	"0"	"0"	"4"	"0"	"9"	"0"	"143"	"0"	"2"	"22"	"0"	"3"	"3"	"6"	"47"	"469"	"0"	"100"	"5"	"4"	"2"	"1"	"1"	"1"	"1"	"0"	"0"	"4"	"798"	"2870"	"0"	"1"	"0"	"0"	"1"	"0"	"1824"	"1"	"974"	"4"	"1"	"0"	"0"	"332"	"0"	"0"	"0"	"0"	"12"	"2804"	"5"	"0"	"0"	"0"	"0"	"0"	"0"	"0"	"0"	"0"	"0"	"0"	"1"	"0"	"0"	"0"	"1"	"0"	"0"	"1"	"0"	"1"	"12"	"1"	"3"	"0"	"9"	"1"	"2"	"4"	"3"	"0"	"1"	"1711"	"3143"	"0"	"0"	"0"	"0"	"0"	"2"	"2"	"0"	"949"	"4241"	"0"	"1"	"7"	"5"	"19"	"123"	"3"	"13"	"5"	"30"	"1046"	"0"	"1558"	"0"	"10"	"1"	"289"	"10"	"1"	"11"	"0"	"1"	"0"	"0"	"1"	"0"	"0"	"13"	"0"	"0"	"0"	"0"	"0"	"0"	"0"	"0"	"0"	"0"	"0"	"0"	"0"	"1"	"0"	"1"	"0"	"0"	"0"	"24"	"5"	"0"	"0"	"0"	"0"	"19"	"1"	"1"	"779"	"19"	"0"	"22"	"0"	"0"	"0"	"0"	"1"	"1"	"1"	"0"	"0"	"0"	"22"	"2"	"0"	"1"	"3"	"1"	"2"	"20"	"1"	"0"	"0"	"1"	"0"	"0"	"0"	"131"	"2"	"0"	"0"	"1"	"1"	"0"	"0"	"0"	"0"	"4"	"0"	"0"	"1"	"0"	"0"	"2"	"0"	"0"	"0"	"0"	"0"	"0"	"0"	"0"	"0"	"0"	"3"	"0"	"3"	"0"	"7"	"0"	"0"	"0"	"10"	"0"	"0"	"758"	"5"	"0"	"0"	"1"	"9"	"7"	"23"	"1214"	"970"	"0"	"0"	"0"	"0"	"6"	"12"	"10"	"0"	"11"	"10"	"1"	"1"	"11"	"0"	"28"	"0"	"38"	"0"	"0"	"4"	"23"	"27"	"0"	"78"	"775"	"2"	"2"	"2"	"4"	"143"	"1"	"22"	"0"	"0"	"0"	"0"	"1"	"0"	"2"	"0"	"1"	"967"	"0"	"81"	"312"	"0"	"3"	"0"	"0"	"0"	"3"	"0"	"2"	"13"	"0"	"0"	"1"	"12"	"0"	"7"	"0"	"2"	"0"	"0"	"4"	"0"	"12"	"1"	"5"	"15"	"660"	"5583"	"1916"	"2"	"4"	"538"	"0"	"0"	"226"	"451"	"0"	"1043"	"223"	"24"	"3"	"4"	"2"	"0"	"0"	"9"	"441"	"1"	"4"	"348"	"82"	"965"	"111"	"10"	"1584"	"2"	"1388"	"2"	"37"	"948"	"501"	"0"	"425"	"5098"	"1"	"0"	"0"	"0"	"472"	"8351"	"0"	"0"	"7"	"10"	"162"	"2707"	"1368"	"0"	"1"	"0"	"271"	"3823"	"1392"	"1301"	"0"	"2"	"0"	"0"	"0"	"29"	"1"	"6"	"6"	"4"	"2"	"2"	"6"	"44211"	"2"	"0"	"7"	"5"	"18"	"10"	"11"	"0"	"15"	"13"	"3"	"8"	"19"	"2"	"4"	"0"	"2"	"3"	"0"	"5"	"2"	"2"	"5"	"0"	"1"	"1"	"1"	"4"	"0"	"2"	"85"	"4"	"10"	"1"	"5"	"2"	"1012"	"329"	"435"	"549"	"520"	"332"	"951"	"538"	"818"	"0"	"10"	"0"	"1"	"1"	"11"	"3"	"0"	"0"	"8"	"0"	"7"	"0"	"9"	"3"	"6"	"0"	"1"	"3206"	"12"	"51"	"29"	"0"	"2"	"28"	"0"	"0"	"4"	"0"	"21"	"2"	"765"	"6129"	"670"	"888"	"10"	"60"	"131"	"184"	"0"	"5"	"3"	"0"	"2"	"0"	"0"	"1"	"0"	"2"	"13"	"0"	"5"	"0"	"19"	"0"	"10"	"21"	"2"	"0"	"0"	"50"	"1"	"9"	"1324"	"0"	"383"	"6"	"0"	"0"	"0"	"23"	"0"	"0"	"1"	"0"	"0"	"0"	"2"	"0"	"0"	"0"	"0"	"0"	"0"	"0"	"0"	"8"	"0"	"0"	"0"	"0"	"0"	"0"	"0"	"0"	"0"	"0"	"2"	"125"	"3"	"4"	"0"	"2"	"0"	"3"	"0"	"0"	"7"	"0"	"2"	"0"	"1"	"0"	"1"	"0"	"3"	"2"	"0"	"0"	"1"	"0"	"0"	"0"	"0"	"0"	"4"	"2"	"0"	"0"	"0"	"0"	"1"	"0"	"1"	"1"	"0"	"0"	"2"	"0"	"0"	"0"	"0"	"2"	"0"	"2031"	"0"	"0"	"3"	"1"	"2"	"0"	"0"	"0"	"0"	"0"	"0"	"2"	"0"	"0"	"0"	"12"	"0"	"1"	"0"	"0"	"2"	"0"	"7"	"0"	"0"	"0"	"0"	"0"	"0"	"1"	"1"	"0"	"0"	"0"	"0"	"14"	"0"	"2"	"0"	"0"	"19"	"0"	"0"	"0"	"1"	"0"	"0"	"1"	"0"	"1"	"5"	"26"	"0"	"0"	"0"	"0"	"3"	"0"	"0"	"0"	"0"	"1"	"0"	"0"	"0"	"1483"	"872"	"578"	"8"	"1"	"0"	"0"	"1"	"0"	"3"	"1"	"0"	"2"	"0"	"0"	"0"	"0"	"1"	"2"	"1"	"0"	"0"	"0"	"8"	"0"	"0"	"0"	"0"	"1"	"1"	"0"	"0"	"4"	"0"	"0"	"0"	"93"	"0"	"0"	"0"	"0"	"0"	"0"	"0"	"5"	"1"	"0"	"0"	"0"	"0"	"0"	"0"	"4"	"0"	"1"	"2"	"4"	"1"	"1"	"8"	"27"	"0"	"2"	"1"	"2"	"0"	"0"	"0"	"0"	"0"	"3"	"0"	"0"	"318"	"1505"	"1"	"1"	"0"	"2"	"0"	"0"	"9"	"0"	"1"	"0"	"0"	"2"	"0"	"0"	"0"	"0"	"1"	"0"	"1"	"3"	"3"	"0"	"0"	"0"	"0"	"6"	"44"	"3"	"1"	"0"	"1396"	"2"	"8"	"19"	"10"	"2"	"0"	"3"	"4"	"0"	"0"	"0"	"0"	"1"	"0"	"2"	"0"	"2"	"0"	"0"	"0"	"0"	"0"	"1"	"0"	"0"	"0"	"0"	"0"	"2"	"0"	"0"	"21"	"4"	"0"	"0"	"1"	"0"	"0"	"2"	"0"	"2"	"0"	"0"	"8"	"10"	"0"	"4"	"0"	"0"	"0"	"2"	"0"	"0"	"0"	"1"	"4"	"9"	"0"	"1"	"1"	"3"	"1"	"2"	"1"	"0"	"0"	"1"	"12"	"0"	"0"	"0"	"0"	"0"	"0"	"0"	"0"	"8"	"0"	"1"	"0"	"0"	"3"	"0"	"1"	"0"	"0"	"0"	"3"	"0"	"0"	"0"	"0"	"1"	"0"	"0"	"4"	"0"	"0"	"0"	"0"	"2"	"0"	"0"	"0"	"14"	"47"	"1"	"0"	"0"	"0"	"5"	"0"	"2"	"0"	"1"	"0"	"0"	"0"	"0"	"0"	"0"	"0"	"1"	"0"	"19"	"3"	"7"	"0"	"13"	"2"	"0"	"0"	"0"	"0"	"0"	"1"	"0"	"2"	"0"	"15"	"1"	"0"	"0"	"0"	"1"	"0"	"0"	"0"	"0"	"0"	"0"	"0"	"0"	"2"	"1"	"2"	"0"	"0"	"0"	"0"	"0"	"1"	"1"	"1"	"7"	"5"	"1"	"1"	"0"	"0"	"0"	"0"	"0"	"0"	"2"	"1"	"10"	"0"	"2"	"0"	"0"	"0"	"0"	"5"	"1"	"0"	"0"	"0"	"3"	"3"	"28"	"0"	"0"	"2"	"1"	"0"	"0"	"1613"	"34"	"0"	"0"	"0"	"1"	"0"	"0"	"0"	"0"	"0"	"0"	"1"	"0"	"0"	"2"	"1"	"1"	"2"	"0"	"1"	"0"	"0"	"0"	"0"	"0"	"0"	"10"	"0"	"0"	"0"	"0"	"0"	"0"	"2"	"0"	"0"	"0"	"2"	"0"	"0"	"0"	"1"	"1"	"1"	"1"	"0"	"0"	"1"	"0"	"0"	"0"	"1"	"0"	"0"	"0"	"1"	"0"	"1"	"0"	"1"	"0"	"0"	"0"	"0"	"0"	"0"	"0"	"15"	"0"	"5"	"1"	"5"	"2"	"1220"	"1275"	"12"	"94"	"644"	"619"	"1916"	"767"	"1"	"500"	"4"	"696"	"1076"	"6"	"681"	"8939"	"1467"	"1899"	"0"	"0"	"2545"	"0"	"0"	"0"	"0"	"0"	"0"	"0"	"0"	"0"	"0"	"64"	"101"	"14"	"93"	"1"	"0"	"766"	"0"	"1"	"1"	"1"	"9"	"14"	"0"	"0"	"0"	"0"	"0"	"0"	"1"	"1"	"0"	"11"	"14"	"0"	"23"	"3"	"3"	"8"	"1"	"10"	"0"	"2"	"0"	"4"	"2"	"0"	"2"	"2"	"0"	"0"	"0"	"0"	"1"	"2"	"1"	"8"	"0"	"101"	"1866"	"2928"	"0"	"0"	"0"	"0"	"0"	"0"	"38"	"1"	"0"	"1"	"9"	"0"	"0"	"2"	"2"	"0"	"23"	"12"	"0"	"0"	"88"	"0"	"5"	"0"	"18"	"0"	"2"	"1"	"0"	"0"	"10"	"2"	"3"	"0"	"0"	"0"	"2"	"0"	"2"	"0"	"0"	"1"	"4"	"0"	"0"	"0"	"6"	"0"	"2"	"0"	"0"	"1"	"0"	"3"	"1"	"0"	"12"	"29"	"2"	"14"	"8"	"0"	"0"	"0"	"3"	"16"	"2"	"13"	"8"	"4"	"3"	"17"	"1"	"0"	"1"	"0"	"0"	"0"	"0"	"0"	"3"	"2"	"11"	"3"	"5"	"6"	"0"	"3"	"0"	"0"	"0"	"20"	"0"	"1"	"6"	"6"	"6"	"1"	"0"	"1"	"0"	"1"	"0"	"2"	"2"	"1"	"3"	"5"	"0"	"0"	"2"	"1"	"0"	"3"	"1"	"9"	"0"	"15"	"0"	"2"	"1"	"0"	"0"	"2"	"1"	"7"	"7"	"0"	"0"	"0"	"2"	"0"	"0"	"4"	"9"	"7"	"0"	"130"	"1"	"2"	"0"	"0"	"0"	"0"	"0"	"0"	"2"	"3"	"0"	"0"	"1"	"0"	"2"	"0"	"4"	"5"	"3"	"1"	"1"	"0"	"3"	"2"	"20"	"18"	"7"	"1408"	"33"	"1"	"137"	"0"	"0"	"1"	"9"	"3"	"0"	"0"	"0"	"0"	"0"	"1"	"0"	"1"	"0"	"0"	"0"	"1"	"1"	"0"	"42"	"6656"	"26"	"1"	"1"	"0"	"2"	"122"	"2"	"0"	"0"	"0"	"0"	"0"	"1"	"0"	"3"	"8"	"0"	"0"	"0"	"0"	"0"	"0"	"0"	"9"	"2"	"0"	"0"	"0"	"16"	"2"	"2"	"0"	"11"	"5"	"2"	"0"	"2"	"0"	"5"	"0"	"33"	"0"	"2"	"1"	"0"	"0"	"0"	"1"	"10"	"2"	"5"	"2"	"1"	"0"	"3"	"0"	"0"	"1"	"1442"	"1351"	"459"	"12"	"2"	"1097"	"17"	"2"	"1"	"0"	"2"	"1"	"5"	"10"	"0"	"0"	"0"	"0"	"0"	"1"	"6"	"1"	"0"	"8"	"0"	"1"	"1"	"0"	"0"	"4"	"1845"	"196"	"379"	"12"	"1"	"982"	"816"	"1510"	"0"	"0"	"0"	"0"	"0"	"1"	"0"	"0"	"0"	"0"	"0"	"0"	"0"	"0"	"0"	"0"	"0"	"0"	"0"	"0"	"0"	"0"	"0"	"0"	"0"	"0"	"0"	"0"	"0"	"0"	"0"	"0"	"0"	"0"	"10618"	"1557"	"138"	"0"	"0"	"1"	"1"	"0"	"0"	"0"	"0"	"8"	"1"	"0"	"0"	"2"	"0"	"2"	"0"	"1"	"0"	"0"	"0"	"0"	"0"	"0"	"8"	"0"	"0"	"1"	"0"	"0"	"2"	"0"	"0"	"0"	"0"	"0"	"0"	"0"	"0"	"3"	"0"	"0"	"1"	"0"	"0"	"0"	"2"	"0"	"7"	"86"	"4"	"1"	"515"	"1106"	"2031"	"298"	"340"	"5"	"27"	"3"	"1"	"7"	"10"	"13"	"2"	"0"	"21"	"5"	"0"	"0"	"0"	"1"	"299"	"1337"	"27"	"1398"	"381"	"195"	"0"	"0"	"0"	"413"	"0"	"106"	"0"	"0"	"1504"	"2785"	"4"	"14023"	"2"	"0"	"0"	"0"	"67"	"886"	"7"	"101"	"2026"	"257"	"148"	"1305"	"0"	"524"	"3166"	"1128"	"3441"	"1461"	"849"	"11"	"2113"	"2652"	"6"	"438"	"4"	"1423"	"1328"	"24"	"406"	"15"	"466"	"978"	"11964"	"124"	"1499"	"9476"	"4538"	"6"	"3"	"0"	"0"	"629"	"19"	"194"	"3862"	"2712"	"171"	"740"	"0"	"310"	"286"	"1607"	"1334"	"2118"	"0"	"640"	"1"	"1"	"0"	"11"	"7690"	"527"	"15"	"11490"	"2"	"127726"	"688"	"113"	"4611"	"712"	"1"	"1691"	"1541"	"1678"	"255"	"404"	"3311"	"2092"	"3634"	"0"	"0"	"0"	"0"	"0"	"0"	"0"	"2"	"0"	"0"	"0"	"0"	"679"	"83"	"3277"	"1544"	"9"	"105"	"824"	"56"	"3243"	"719"	"0"	"1019"	"1362"	"1550"	"2432"	"899"	"0"	"0"	"4"	"283"	"3569"	"18001"	"9962"	"15217"	"283"	"16288"	"455"	"918"	"236"	"746"	"0"	"0"	"646"	"1115"	"55"	"554"	"14"	"2"	"0"	"0"	"0"	"0"	"20"	"5"	"5"	"0"	"1"	"2"	"1"	"45"	"1100"	"1154"	"548"	"419"	"155"	"4"	"677"	"13"	"10453"	"2758"	"646"	"7"	"0"	"1295"	"2128"	"1471"	"47"	"0"	"0"	"0"	"4"	"0"	"1"	"3"	"0"	"0"	"11"	"0"	"0"	"5662"	"2571"	"4"	"1225"	"5934"	"1018"	"2930"	"1225"	"1511"	"2234"	"5174"	"261"	"766"	"2560"	"9"	"0"	"2"	"0"	"0"	"2"	"0"	"1"	"0"	"28"	"1"	"2"	"0"	"0"	"0"	"0"	"0"	"3"	"0"	"5"	"1525"	"1317"	"1713"	"1644"	"1762"	"266"	"3"	"0"	"1"	"0"	"0"	"0"	"0"	"6"	"0"	"3"	"1"	"159"	"4"	"938"	"2245"	"1167"	"1008"	"1980"	"4"	"7"	"3"	"2541"	"179"	"203"	"52"	"447"	"606"	"788"	"147"	"0"	"1077"	"5"	"1324"	"963"	"83"	"256"	"20"	"1328"	"1722"	"717"	"190"	"467"	"35"	"1"	"69"	"512"	"196"	"31"	"8"	"17"	"1873"	"286"	"549"	"439"	"493"	"801"	"4"	"677"	"44"	"56"	"24"	"140"	"455"	"170"	"214"	"21"	"797"	"87"	"51"	"1510"	"62"	"1"	"4"	"4059"	"376"	"146"	"1811"	"288"	"289"	"11"	"146"	"3"	"366"	"371"	"302"	"869"	"7"	"1262"	"550"	"1121"	"15"	"0"	"353"	"213"	"410"	"40"	"0"	"1022"	"1346"	"206"	"347"	"84"	"483"	"1427"	"20"	"10"	"13"	"1"	"18"	"81"	"4"	"1"	"350"	"91"	"9"	"0"	"27"	"0"	"1466"	"0"	"435"	"556"	"369"	"315"	"1207"	"1044"	"522"	"897"	"822"	"250"	"1"	"516"	"51"	"0"	"247"	"78"	"171"	"174"	"1468"	"8"	"128"	"310"	"53"	"213"	"204"	"3"	"2"	"6"	"560"	"166"	"119"	"193"	"114"	"3140"	"3279"	"7"	"235"	"225"	"256"	"1787"	"1455"	"484"	"771"	"3"	"567"	"2"	"45"	"1944"	"296"	"213"	"144"	"396"	"2790"	"616"	"2"	"0"	"1"	"1"	"6"	"14"	"381"	"910"	"24"	"0"	"0"	"0"	"0"	"0"	"226"	"692"	"576"	"258"	"481"	"227"	"125"	"1"	"1"	"47703"	"612"	"2821"	"2603"	"23"	"1"	"7"	"10"	"1556"	"22"	"136"	"238"	"111"	"0"	"1365"	"9"	"6085"	"249"	"305"	"8"	"878"	"0"	"0"	"512"	"934"	"156"	"88"	"1067"	"3331"	"1367"	"17"	"32"	"9"	"17"	"1564"	"125"	"411"	"275"	"81"	"146"	"1450"	"699"	"1264"	"3"	"46"	"21"	"1042"	"27"	"3"	"0"	"1"	"27"	"580"	"753"	"2973"	"656"	"37"	"285"	"1478"	"3694"	"1876"	"7"	"7"	"139"	"159"	"941"	"357"	"495"	"819"	"242"	"2"	"13"	"0"	"158"	"104"	"1505"	"5"	"107"	"55"	"13"	"2"	"382"	"110"	"1305"	"621"	"715"	"9"	"4"	"123"	"1"	"35"	"0"	"302"	"1510"	"245"	"628"	"31"	"10"	"538"	"641"	"231"	"516"	"627"	"713"	"744"	"227"	"508"	"5036"	"174"	"1"	"0"	"0"	"5"	"6"	"292"	"16"	"56"	"8"	"1"	"1251"	"1469"	"340"	"48"	"331"	"7"	"658"	"1256"	"521"	"111"	"129"	"432"	"1472"	"1"	"42"	"26"	"15"	"2"	"0"	"0"	"3"	"0"	"45"	"1008"	"7"	"1762"	"3"	"65"	"192"	"0"	"0"	"2"	"0"	"0"	"3"	"0"	"1"	"1133"	"1"	"69"	"144"	"736"	"575"	"4"	"4"	"162"	"0"	"1"	"771"	"3"	"19"	"120"	"130"	"0"	"5"	"28"	"16"	"2"	"2"	"38"	"0"	"2"	"0"	"0"	"2"	"2"	"0"	"2"	"88"	"127"	"135"	"197"	"463"	"586"	"1290"	"11"	"1"	"203"	"339"	"30"	"110"	"5"	"1"	"41"	"1"	"3"	"2"	"708"	"1987"	"1375"	"633"	"1719"	"1301"	"120"	"29810"	"32"	"9476"	"1442"	"419"	"22"	"90"	"586"	"3278"	"1"	"0"	"3"	"2047"	"1"	"320"	"298"	"1342"	"768"	"1180"	"503"	"683"	"794"	"491"	"0"	"1"	"132"	"26"	"8450"	"0"	"2488"	"1308"	"521"	"602"	"0"	"1282"	"153"	"1458"	"128"	"815"	"649"	"1375"	"113"	"0"	"598"	"233"	"27"	"1203"	"574"	"2114"	"609"	"1505"	"5079"	"6"	"366"	"1811"	"6"	"260"	"133"	"146"	"2438"	"164"	"1"	"0"	"933"	"911"	"107"	"25"	"30"	"8"	"1478"	"511"	"113"	"315"	"91"	"232"	"67"	"492"	"126"	"47"	"2"	"3"	"134"	"45"	"168"	"3"	"1218"	"555"	"13"	"434"	"547"	"377"	"271"	"0"	"0"	"8514"	"3"	"465"	"1275"	"776"	"1307"	"561"	"28"	"3"	"0"	"8"	"1"	"3"	"0"	"0"	"211"	"1"	"65"	"5163"	"411"	"0"	"0"	"6"	"9"	"0"	"960"	"1"	"1998"	"43"	"2"	"549"	"754"	"1154"	"0"	"200"	"1"	"0"	"0"	"1"	"259"	"1252"	"3790"	"19"	"256"	"388"	"573"	"433"	"317"	"641"	"1108"	"546"	"499"	"7"	"10"	"1147"	"322"	"2758"	"44"	"149"	"28"	"154"	"0"	"0"	"310"	"81"	"27"	"97"	"774"	"402"	"13"	"112"	"2701"	"711"	"0"	"9"	"354"	"0"	"1491"	"0"	"450"	"6"	"883"	"0"	"0"	"121"	"20"	"382"	"373"	"1015"	"944"	"5348"	"8"	"246"	"5"	"2894"	"282"	"858"	"778"	"944"	"1604"	"0"	"0"	"0"	"1"	"109"	"3"	"231"	"12913"	"115"	"0"	"241"	"419"	"429"	"229"	"1025"	"509"	"36"	"33"	"65"	"1185"	"392"	"1179"	"595"	"90"	"1650"	"1851"	"663"	"1728"	"3"	"6"	"1483"	"3736"	"665"	"1375"	"1204"	"1378"	"337"	"335"	"2836"	"1107"	"464"	"9"	"1877"	"0"	"0"	"0"	"0"	"0"	"0"	"0"	"0"	"1"	"1"	"5"	"0"	"0"	"0"	"0"	"1"	"0"	"7"	"0"	"6"	"0"	"1"	"22266"	"34"	"0"	"2"	"2"	"0"	"1"	"3"	"0"	"117"	"185"	"137"	"0"	"0"	"540"	"430"	"79"	"167"	"412"	"315"	"854"	"92"	"31"	"538"	"1646"	"471"	"689"	"8"	"3"	"655"	"191"	"264"	"5224"	"518"	"3"	"1178"	"3"	"142"	"10"	"177"	"20"	"674"	"1204"	"6"	"29"	"15"	"47"	"6"	"11"	"109"	"447"	"409"	"142"	"0"	"779"	"1299"	"1370"	"1078"	"37"	"0"	"653"	"141"	"348"	"1"	"2"	"0"	"0"	"26"	"9639"	"199"	"1"	"3839"	"312"	"1"	"0"	"38"	"2"	"969"	"1788"	"42"	"830"	"664"	"7"	"0"	"69"	"352"	"266"	"155"	"5227"	"774"	"251"	"0"	"1"	"338"	"317"	"346"	"140"	"6"	"905"	"816"	"3011"	"57"	"292"	"767"	"3729"	"347"	"29"	"555"	"641"	"933"	"993"	"92"	"263"	"16"	"1050"	"10"	"7"	"612"	"112"	"4454"	"13257"	"817"	"489"	"1879"	"235"	"5"	"784"	"544"	"2263"	"1258"	"1659"	"4327"	"304"	"1735"	"819"	"2341"	"1142"	"8337"	"489"	"401"	"927"	"451"	"7"	"439"	"1829"	"1153"	"298"	"377"	"14"	"10"	"1148"	"2161"	"1347"	"1337"	"1230"	"268"	"436"	"347"	"1465"	"2016"	"706"	"37"	"1978"	"12493"	"1015"	"1091"	"1345"	"1"	"5"	"4406"	"506"	"786"	"369"	"88"	"1014"	"1580"	"219"	"465"	"127"	"776"	"777"	"6941"	"726"	"260"	"12"	"4"	"5"	"20"	"11"	"5"	"483"	"471"	"1350"	"362"	"639"	"120"	"100"	"195"	"809"	"0"	"1044"	"0"	"113"	"300"	"90"	"9"	"305"	"628"	"405"	"762"	"841"	"593"	"228"	"628"	"489"	"239"	"6"	"53"	"108"	"386"	"1246"	"704"	"2"	"495"	"4092"	"2029"	"2"	"12"	"0"	"709"	"66"	"1"	"0"	"12"	"0"	"4"	"9210"	"67"	"0"	"1626"	"2580"	"1"	"259"	"644"	"556"	"23"	"16"	"136"	"1"	"0"	"8"	"961"	"3157"	"561"	"3"	"612"	"864"	"187"	"22"	"1470"	"1413"	"802"	"1453"	"11"	"0"	"941"	"159"	"584"	"66"	"28"	"763"	"406"	"944"	"0"	"1357"	"9"	"678"	"1718"	"1166"	"385"	"1985"	"2566"	"19"	"611"	"11"	"0"	"0"	"2"	"95"	"1"	"557"	"1355"	"147"	"263"	"22"	"1"	"403"	"1169"	"2"	"216"	"474"	"192"	"3"	"0"	"14"	"230"	"7103"	"1"	"9"	"13"	"2"	"1003"	"1598"	"219"	"15"	"71"	"15"	"0"	"0"	"11"	"140"	"1668"	"238"	"2"	"281"	"438"	"34"	"6"	"0"	"0"	"455"	"1"	"534"	"267"	"477"	"1595"	"208"	"1"	"0"	"6"	"5"	"3380"	"168"	"1218"	"2313"	"55"	"25"	"105"	"38"	"469"	"13"	"753"	"22"	"281"	"812"	"463"	"55"	"959"	"2"	"873"	"861"	"641"	"375"	"419"	"95"	"678"	"579"	"7"	"1"	"2"	"11"	"1034"	"2"	"240"	"5"	"597"	"1493"	"5"	"7"	"332"	"4"	"644"	"212"	"644"	"19"	"24"	"194"	"879"	"1568"	"155"	"177"	"29"	"2560"	"64"	"57"	"1147"	"2"	"120"	"0"	"0"	"1"	"3795"	"546"	"562"	"1722"	"742"	"20"	"153"	"1517"	"307"	"446"	"7"	"835"	"1064"	"1510"	"278"	"251"	"2772"	"1758"	"218"	"5"	"1012"	"27"	"99"	"1773"	"291"	"910"	"373"	"16"	"358"	"33"	"15"	"6736"	"2491"	"0"	"2"	"4355"	"130"	"127"	"780"	"209"	"265"	"1091"	"98"	"1480"	"46"	"595"	"191"	"816"	"1"	"1"	"1787"	"226"	"0"	"242"	"240"	"144"	"303"	"360"	"2876"	"1"	"748"	"473"	"0"	"2"	"27"	"131"	"1570"	"1"	"736"	"8"	"0"	"61"	"331"	"315"	"21"	"3"	"1389"	"25"	"8"	"0"	"0"	"1243"	"1"	"144"	"4"	"4"	"56"	"75"	"3"	"145"	"38"	"318"	"396"	"1564"	"253"	"563"	"598"	"1665"	"643"	"2288"	"878"	"537"	"2546"	"310"	"34"	"1"	"156"	"574"	"1565"	"1239"	"9"	"1664"	"15"	"12"	"0"	"238"	"5"	"363"	"471"	"1754"	"1091"	"1139"	"177"	"32"	"432"	"215"	"6"	"38"	"12"	"879"	"1592"	"441"	"18"	"230"	"211"	"1266"	"1"	"460"	"0"	"29"	"472"	"630"	"551"	"1368"	"11"	"1468"	"455"	"765"	"109"	"78"	"1059"	"1"	"0"	"504"	"2"	"37"	"46"	"1832"	"2"	"0"	"293"	"314"	"1152"	"356"	"79"	"41"	"449"	"325"	"1"	"673"	"5"	"19"	"290"	"355"	"418"	"1097"	"1313"	"7"	"113"	"70"	"657"	"4481"	"25"	"35"	"642"	"1689"	"131"	"0"	"1"	"162"	"615"	"1077"	"157"	"158"	"194"	"359"	"2452"	"1"	"11424"	"416"	"772"	"175"	"0"	"2"	"0"	"661"	"350"	"1533"	"1055"	"140"	"1663"	"1267"	"1524"	"310"	"0"	"0"	"160"	"729"	"180"	"126"	"4225"	"0"	"3"	"30"	"28"	"43"	"25"	"635"	"0"	"0"	"1"	"23"	"59"	"2"	"1"	"457"	"493"	"72"	"242"	"92"	"4"	"0"	"0"	"4"	"1"	"166"	"3"	"17"	"881"	"467"	"12"	"14"	"3291"	"689"	"243"	"29"	"115"	"12"	"866"	"466"	"1169"	"978"	"489"	"1384"	"1239"	"795"	"129"	"131"	"0"	"0"	"1"	"269"	"68"	"4"	"362"	"1266"	"226"	"14"	"574"	"893"	"1246"	"62"	"239"	"44"	"121"	"20"	"65"	"438"	"13"	"1"	"6"	"4"	"912"	"116"	"4416"	"573"	"5"	"2166"	"649"	"480"	"0"	"0"	"0"	"518"	"8"	"2720"	"29"	"1002"	"151"	"1220"	"4"	"5"	"8"	"13"	"0"	"363"	"121"	"1058"	"4828"	"6"	"1"	"886"	"0"	"0"	"0"	"715"	"0"	"0"	"0"	"0"	"1822"	"47"	"2"	"6351"	"1575"	"598"	"164"	"262"	"1085"	"44"	"142"	"379"	"21"	"6"	"1206"	"0"	"5"	"2"	"1253"	"5"	"118"	"1741"	"14"	"997"	"111"	"12"	"875"	"0"	"130"	"372"	"1546"	"491"	"1157"	"581"	"1666"	"9"	"1499"	"13"	"434"	"458"	"181"	"33"	"4488"	"2877"	"708"	"796"	"235"	"24"	"519"	"133"	"1189"	"746"	"640"	"1557"	"148"	"2263"	"208"	"8"	"1"	"232"	"3"	"0"	"1"	"0"	"348"	"2"	"8"	"0"	"0"	"2"	"1"	"345"	"6"	"629"	"39"	"905"	"619"	"103"	"9"	"622"	"725"	"11"	"165"	"889"	"95"	"721"	"910"	"2183"	"55"	"234"	"569"	"1"	"0"	"0"	"1"	"19"	"26"	"1561"	"21"	"1171"	"3"	"394"	"1990"	"479"	"1236"	"0"	"472"	"362"	"2"	"0"	"4"	"2"	"24"	"3"	"0"	"1"	"9"	"0"	"2"	"1"	"0"	"1"	"0"	"57"	"1"	"1"	"5"	"368"	"5"	"212"	"7"	"4483"	"230"	"4"	"973"	"0"	"0"	"146"	"940"	"340"	"311"	"153"	"332"	"59"	"274"	"35"	"129"	"451"	"627"	"933"	"883"	"436"	"16"	"968"	"1200"	"3"	"0"	"527"	"154"	"714"	"2"	"382"	"670"	"488"	"730"	"779"	"1104"	"1900"	"0"	"0"	"0"	"0"	"0"	"2"	"4"	"27"	"96"	"0"	"0"	"0"	"0"	"0"	"0"	"0"	"3"	"506"	"662"	"818"	"674"	"264"	"1"	"634"	"354"	"78"	"782"	"0"	"50"	"0"	"0"	"0"	"0"	"3"	"0"	"2"	"0"	"818"	"1213"	"193"	"1509"	"1"	"58"	"1457"	"25"	"432"	"2"	"996"	"39"	"605"	"228"	"0"	"263"	"1472"	"152"	"919"	"3"	"18"	"287"	"19"	"0"	"18"	"3"	"0"	"1"	"0"	"2"	"210"	"686"	"0"	"0"	"53"	"296"	"815"	"0"	"9"	"0"	"0"	"2"	"1413"	"695"	"1546"	"845"	"1580"	"932"	"1047"	"2133"	"2"	"37"	"6"	"5"	"1"	"7"	"0"	"130"	"0"	"6276"	"17"	"0"	"4071"	"0"	"928"	"896"	"0"	"21"	"39"	"13"	"1"	"1004"	"80"	"26"	"22"	"14"	"1"	"1"	"971"	"30"	"2309"	"286"	"340"	"1"	"2"	"291"	"2543"	"628"	"5257"	"311"	"573"	"2"	"105"	"538"	"344"	"81"	"25"	"291"	"462"	"838"	"961"	"0"	"1"	"197"	"542"	"1078"	"13"	"1110"	"24"	"136"	"291"	"0"	"1"	"0"	"0"	"0"	"942"	"1"	"1"	"0"	"0"	"5363"	"2"	"0"	"32"	"11"	"1"	"149"	"543"	"6"	"9"	"9"	"0"	"28"	"0"	"1"	"20"	"295"	"6"	"301"	"296"	"0"	"18"	"439"	"11"	"0"	"2"	"413"	"253"	"1835"	"125"	"1378"	"15897"	"593"	"347"	"42"	"0"	"1"	"0"	"1211"	"299"	"887"	"237"	"0"	"0"	"0"	"50"	"0"	"55"	"30"	"32"	"4"	"49"	"2388"	"379"	"249"	"725"	"1327"	"1"	"8"	"796"	"54"	"178"	"44"	"485"	"4526"	"271"	"0"	"1"	"1075"	"1340"	"5"	"199"	"8"	"576"	"109"	"351"	"728"	"1164"	"1141"	"2762"	"864"	"2060"	"182"	"165"	"3"	"106"	"48"	"0"	"10"	"1208"	"1672"	"26"	"272"	"689"	"176"	"1"	"238"	"571"	"272"	"65"	"799"	"995"	"115"	"678"	"1917"	"1242"	"23"	"288"	"268"	"6"	"2733"	"272"	"278"	"423"	"389"	"30"	"17"	"2425"	"1746"	"764"	"2"	"3923"	"169"	"240"	"991"	"13710"	"12"	"2"	"3"	"0"	"25"	"2"	"2"	"2"	"2"	"368"	"4"	"0"	"370"	"7"	"208"	"1044"	"445"	"764"	"465"	"54"	"0"	"0"	"9"	"4"	"8"	"0"	"1"	"17526"	"252"	"1243"	"47"	"0"	"86"	"9"	"1769"	"2"	"0"	"0"	"8"	"0"	"0"	"8"	"278"	"0"	"15"	"237"	"1092"	"547"	"317"	"1035"	"907"	"153"	"461"	"1"	"1"	"82"	"28"	"192"	"355"	"2"	"961"	"94"	"54"	"980"	"51"	"33"	"14"	"1"	"0"	"446"	"0"	"8"	"20"	"1"	"8"	"0"	"258"	"35"	"75"	"30"	"919"	"2868"	"0"	"2"	"71"	"0"	"1"	"1"	"1"	"0"	"136"	"1"	"934"	"13"	"601"	"1381"	"8"	"9"	"3"	"3023"	"4"	"1"	"467"	"103"	"1913"	"0"	"693"	"289"	"3"	"2"	"253"	"311"	"752"	"6"	"0"	"520"	"583"	"2983"	"0"	"0"	"0"	"182"	"11"	"1278"	"1182"	"83"	"500"	"100"	"355"	"73"	"2651"	"533"	"128"	"340"	"8"	"15"	"789"	"764"	"1351"	"1312"	"0"	"396"	"235"	"293"	"726"	"1762"	"617"	"786"	"1211"	"955"	"0"	"3"	"1"	"11"	"5"	"717"	"20"	"1336"	"1"	"0"	"0"	"1"	"2"	"1"	"0"	"6"	"40"	"33"	"2"	"113"	"26"	"44"	"1832"	"0"	"43"	"20"	"3339"	"1033"	"1559"	"935"	"603"	"264"	"279"	"1974"	"913"	"1831"	"223"	"1422"	"261"	"627"	"6"	"0"	"11"	"38"	"1"	"4"	"7"	"936"	"448"	"123"	"53"	"638"	"317"	"16"	"2044"	"455"	"1969"	"99"	"336"	"4198"	"33"	"798"	"801"	"11"	"2395"	"1423"	"1"	"296"	"0"	"2931"	"588"	"6021"	"1704"	"0"	"101"	"50"	"29"	"355"	"239"	"1331"	"122"	"2012"	"191"	"1429"	"900"	"472"	"416"	"631"	"226"	"1312"	"19"	"5"	"386"	"1456"	"261"	"71"	"1408"	"106"	"9718"	"490"	"8"	"907"	"5562"	"748"	"9"	"8592"	"10"	"98"	"1249"	"0"	"91"	"503"	"0"	"803"	"353"	"492"	"17"	"489"	"1463"	"0"	"525"	"710"	"8"	"14"	"64"	"112"	"1681"	"83"	"2885"	"151"	"286"	"534"	"2997"	"10409"	"495"	"12588"	"3"	"24"	"1"	"464"	"29"	"2"	"409"	"1112"	"1674"	"978"	"3"	"71"	"2"	"426"	"19"	"376"	"18"	"1"	"32"	"0"	"1060"	"7"	"2575"	"212"	"540"	"5319"	"2"	"1"	"322"	"432"	"676"	"12"	"27"	"194"	"143"	"3502"	"1860"	"1742"	"638"	"19"	"216"	"2214"	"1686"	"4573"	"9"	"3"	"62"	"24"	"12"	"847"	"437"	"377"	"316"	"850"	"383"	"637"	"125"	"379"	"1176"	"43"	"1"	"5289"	"1544"	"0"	"4"	"894"	"9537"	"211"	"1414"	"616"	"492"	"450"	"480"	"166"	"4"	"1"	"103"	"1"	"222"	"350"	"5"	"2329"	"940"	"8"	"191"	"533"	"24"	"676"	"0"	"1"	"12"	"7"	"462"	"9"	"203"	"1"	"1585"	"1379"	"2"	"38"	"1354"	"1995"	"154"	"75"	"554"	"1"	"0"	"0"	"0"	"0"	"2"	"453"	"264"	"11"	"172"	"36"	"858"	"29"	"483"	"865"	"0"	"290"	"457"	"648"	"1733"	"261"	"2007"	"1559"	"353"	"2"	"0"	"12"	"591"	"2090"	"115"	"47"	"140"	"33"	"11"	"36"	"703"	"131"	"21"	"1484"	"1095"	"269"	"84"	"47"	"32"	"7"	"4"	"1"	"313"	"159"	"1"	"392"	"11"	"134"	"495"	"522"	"713"	"4182"	"2635"	"13"	"53"	"558"	"125"	"0"	"10"	"0"	"2"	"1"	"2"	"2"	"906"	"1066"	"2"	"657"	"1467"	"6578"	"748"	"297"	"711"	"206"	"2250"	"371"	"34"	"28"	"203"	"1041"	"206"	"7568"	"2"	"222"	"15"	"188"	"269"	"1703"	"24"	"125"	"3"	"3"	"46"	"1271"	"104"	"67"	"0"	"697"	"0"	"6"	"11"	"6"	"2193"	"13"	"312"	"1"	"144"	"2763"	"77"	"457"	"534"	"3"	"730"	"1949"	"227"	"741"	"0"	"1"	"370"	"936"	"4"	"917"	"90"	"23"	"2455"	"1105"	"658"	"278"	"0"	"9"	"0"	"0"	"0"	"0"	"0"	"2"	"438"	"230"	"4347"	"5"	"0"	"41"	"148"	"174"	"844"	"164"	"283"	"538"	"3011"	"716"	"768"	"452"	"734"	"2157"	"1"	"1"	"0"	"0"	"4"	"1320"	"701"	"1"	"0"	"965"	"1"	"114"	"20"	"7676"	"2"	"4709"	"3"	"426"	"2"	"203"	"210"	"21"	"39"	"520"	"12"	"0"	"4"	"32"	"42"	"269"	"312"	"136"	"333"	"4163"	"919"	"1055"	"3"	"118"	"4926"	"28"	"0"	"0"	"663"	"367"	"226"	"516"	"477"	"238"	"8"	"385"	"5"	"2783"	"995"	"511"	"443"	"0"	"4"	"402"	"381"	"60"	"8607"	"328"	"150"	"557"	"22"	"260"	"84"	"2980"	"514"	"17"	"50"	"0"	"0"	"3973"	"68"	"21"	"3"	"0"	"641"	"3560"	"864"	"0"	"878"	"0"	"8"	"317"	"268"	"325"	"43"	"568"	"1483"	"12"	"500"	"400"	"191"	"0"	"16"	"22"	"1"	"15"	"973"	"779"	"650"	"282"	"1402"	"2943"	"288"	"259"	"3"	"0"	"3734"	"1363"	"1821"	"1"	"2202"	"137"	"1141"	"82"	"1537"	"737"	"11"	"0"	"0"	"1126"	"85"	"797"	"655"	"386"	"0"	"0"	"0"	"91"	"2"	"139"	"1648"	"580"	"1043"	"5"	"162"	"495"	"0"	"2"	"1"	"1"	"8"	"0"	"2"	"1"	"296"	"981"	"7"	"48"	"370"	"326"	"572"	"51"	"32"	"471"	"3"	"1110"	"1367"	"957"	"76"	"1038"	"808"	"0"	"0"	"328"	"0"	"0"	"4"	"0"	"308"	"45"	"1098"	"289"	"1661"	"17"	"2120"	"677"	"252"	"2"	"3"	"2"	"56"	"48"	"589"	"86"	"276"	"491"	"318"	"959"	"269"	"614"	"16"	"690"	"163"	"136"	"102"	"3"	"0"	"1"	"207"	"723"	"0"	"80"	"7615"	"1012"	"0"	"205"	"93"	"561"	"178"	"395"	"245"	"191"	"1"	"253"	"244"	"358"	"650"	"232"	"480"	"545"	"381"	"0"	"69"	"278"	"459"	"247"	"1873"	"2"	"78"	"5"	"16"	"8725"	"0"	"1460"	"125"	"1257"	"4"	"19"	"227"	"0"	"1"	"893"	"1637"	"3"	"9"	"36"	"133"	"130"	"27"	"1"	"681"	"242"	"372"	"84"	"1149"	"874"	"1358"	"0"	"155"	"1445"	"0"	"1"	"63"	"64"	"8"	"309"	"142"	"17"	"483"	"54"	"233"	"117"	"140"	"1379"	"441"	"2"	"31"	"218"	"0"	"50"	"20"	"423"	"16"	"12"	"1"	"9"	"980"	"315"	"362"	"0"	"1024"	"1"	"0"	"0"	"345"	"49"	"19"	"5"	"48"	"54"	"2"	"339"	"1"	"5"	"214"	"229"	"165"	"402"	"167"	"0"	"0"	"1626"	"910"	"0"	"11"	"0"	"6166"	"14"	"1051"	"65"	"164"	"712"	"394"	"223"	"1165"	"70"	"53"	"728"	"98"	"323"	"164"	"211"	"10"	"2560"	"30"	"8"	"1722"	"1522"	"6"	"1203"	"513"	"428"	"322"	"204"	"2045"	"1390"	"460"	"1236"	"224"	"3251"	"205"	"0"	"0"	"0"	"2"	"394"	"452"	"1"	"0"	"0"	"0"	"0"	"0"	"40"	"1511"	"369"	"3034"	"455"	"265"	"264"	"1026"	"379"	"0"	"11"	"5"	"561"	"5"	"1015"	"224"	"195"	"2"	"0"	"2"	"0"	"1619"	"1126"	"575"	"55"	"136"	"5"	"2"	"1"	"3"	"3"	"3"	"13"	"537"	"171"	"454"	"220"	"145"	"950"	"0"	"4"	"3"	"5"	"322"	"557"	"2140"	"158"	"1"	"3"	"362"	"148"	"28"	"29"	"1"	"1"	"1"	"2907"	"0"	"173"	"465"	"895"	"6"	"0"	"1"	"1283"	"0"	"2005"	"130"	"1"	"2"	"906"	"1501"	"12"	"237"	"816"	"432"	"1700"	"114"	"3"	"2"	"166"	"644"	"359"	"2006"	"178"	"0"	"1"	"0"	"0"	"2"	"298"	"0"	"1"	"3"	"6"	"241"	"882"	"151"	"668"	"0"	"0"	"3"	"51"	"389"	"0"	"11"	"0"	"0"	"0"	"0"	"1"	"280"	"184"	"11818"	"931"	"559"	"2526"	"496"	"4"	"0"	"0"	"140"	"34"	"18"	"0"	"0"	"3"	"0"	"127"	"0"	"54"	"129"	"153"	"4"	"52"	"478"	"1"	"1"	"0"	"0"	"1"	"86"	"7"	"590"	"564"	"3"	"6"	"503"	"263"	"24"	"293"	"276"	"342"	"126"	"10"	"796"	"165"	"318"	"37"	"0"	"0"	"410"	"350"	"905"	"354"	"132"	"888"	"2134"	"27"	"1476"	"4"	"1"	"4"	"13"	"0"	"0"	"45"	"2"	"2"	"174"	"109"	"301"	"647"	"647"	"1"	"21"
"SAMN09738286"	"281"	"1"	"3"	"0"	"1"	"0"	"0"	"2"	"1"	"86"	"942"	"1606"	"34302"	"5187"	"1748"	"61"	"4"	"11"	"17"	"4"	"20"	"10"	"5"	"1"	"18"	"409"	"54"	"107"	"3973"	"1916"	"17"	"74190"	"199"	"173"	"224"	"417"	"627"	"432"	"740"	"1672"	"2316"	"309"	"1981"	"384"	"327"	"120"	"1417"	"0"	"2"	"6"	"2364"	"571"	"9116"	"4"	"7"	"2154"	"17301"	"1492"	"295"	"2277"	"2"	"3"	"0"	"451"	"59"	"1257"	"967"	"4"	"1"	"390"	"2281"	"0"	"1407"	"1667"	"63"	"2"	"308"	"893"	"94"	"854"	"150"	"11"	"8"	"11"	"396"	"2"	"4"	"1"	"11"	"5"	"567"	"10"	"148"	"5"	"6304"	"1755"	"428"	"2045"	"6"	"1130"	"1983"	"404"	"544"	"828"	"29"	"901"	"548"	"1582"	"656"	"73"	"1254"	"4"	"488"	"998"	"486"	"14"	"3"	"388"	"50"	"10"	"1099"	"1069"	"548"	"680"	"3"	"21"	"66"	"3"	"355"	"299"	"345"	"30987"	"251"	"31"	"408"	"6"	"7"	"171"	"864"	"1250"	"1264"	"545"	"460"	"856"	"1580"	"885"	"1495"	"449"	"25"	"316"	"343"	"1735"	"7"	"1623"	"160"	"322"	"64"	"4322"	"1548"	"560"	"286"	"1092"	"1068"	"783"	"377"	"587"	"830"	"961"	"2610"	"2312"	"388"	"9"	"226"	"1237"	"2441"	"2872"	"3497"	"1721"	"1341"	"27"	"561"	"442"	"23"	"556"	"734"	"0"	"1713"	"655"	"5"	"1544"	"11"	"12"	"1216"	"853"	"506"	"169"	"9"	"1313"	"5944"	"3714"	"493"	"86"	"137"	"865"	"694"	"771"	"180"	"44"	"1266"	"175"	"1619"	"266"	"266"	"415"	"1128"	"13"	"690"	"1435"	"608"	"9"	"197"	"3788"	"496"	"1725"	"616"	"93"	"871"	"798"	"10"	"5"	"4"	"2880"	"188"	"480"	"779"	"260"	"1117"	"43"	"3589"	"610"	"224"	"0"	"205"	"1437"	"254"	"571"	"1012"	"561"	"436"	"710"	"1371"	"5"	"1"	"3"	"2505"	"587"	"1372"	"0"	"2"	"15"	"73"	"6"	"11"	"3"	"2"	"17"	"8"	"0"	"0"	"0"	"17"	"5"	"509"	"178"	"1"	"5"	"3"	"0"	"4"	"0"	"1"	"2"	"0"	"350"	"178"	"2"	"139"	"0"	"63"	"1"	"4"	"4"	"796"	"930"	"6"	"16"	"17"	"1623"	"3129"	"989"	"1137"	"105"	"8"	"494"	"105"	"1"	"0"	"2357"	"14"	"608"	"0"	"30"	"5769"	"0"	"305"	"4958"	"1853"	"221"	"2"	"167"	"4350"	"104"	"5948"	"572"	"1414"	"0"	"3"	"934"	"1"	"12"	"318"	"667"	"2"	"0"	"1"	"3"	"1"	"24"	"672"	"150"	"1325"	"592"	"1127"	"344"	"807"	"50"	"94"	"1570"	"95"	"60"	"568"	"7"	"2270"	"2867"	"523"	"611"	"2605"	"37"	"5865"	"5206"	"14"	"10"	"2"	"3"	"2455"	"1626"	"1118"	"2208"	"8"	"4"	"4"	"1"	"1"	"5"	"2"	"11"	"1212"	"30336"	"43"	"685"	"889"	"13"	"12"	"11"	"18"	"6"	"3024"	"731"	"103"	"295"	"4274"	"220"	"2261"	"396"	"0"	"172"	"858"	"2643"	"380"	"0"	"644"	"972"	"617"	"1090"	"17121"	"3"	"565"	"101"	"114"	"1019"	"33"	"732"	"2"	"213"	"1"	"1"	"160"	"0"	"1"	"1"	"948"	"999"	"901"	"3103"	"848"	"807"	"1155"	"52"	"20"	"525"	"2424"	"430"	"1796"	"1637"	"905"	"387"	"582"	"750"	"805"	"40"	"719"	"826"	"519"	"154"	"7"	"78"	"984"	"192"	"1094"	"772"	"75"	"347"	"182"	"892"	"2126"	"18"	"464"	"18"	"99"	"75"	"1294"	"49"	"345"	"121"	"435"	"79"	"69"	"5734"	"107"	"235"	"210"	"4144"	"451"	"324"	"730"	"237"	"51"	"466"	"1615"	"0"	"349"	"1067"	"1141"	"25378"	"279"	"1233"	"4869"	"43"	"933"	"638"	"2079"	"1366"	"834"	"105"	"60"	"10"	"772"	"833"	"341"	"1736"	"206"	"215"	"434"	"7"	"622"	"0"	"1424"	"846"	"6"	"1302"	"23050"	"4"	"3"	"415"	"994"	"62"	"795"	"173"	"275"	"438"	"2089"	"534"	"52"	"3"	"3"	"710"	"593"	"111"	"35"	"1309"	"1767"	"1498"	"409"	"3292"	"264"	"704"	"1386"	"147"	"1"	"3803"	"1027"	"1501"	"1995"	"56"	"2167"	"956"	"4380"	"332"	"1305"	"1097"	"677"	"1077"	"21"	"36"	"1078"	"234"	"4674"	"3655"	"1285"	"20"	"233"	"211"	"481"	"117"	"190"	"286"	"763"	"33"	"698"	"111"	"265"	"8"	"6368"	"24"	"4333"	"553"	"575"	"11"	"38"	"12"	"2208"	"45"	"567"	"501"	"535"	"112"	"503"	"629"	"4613"	"1410"	"31"	"7"	"7"	"242"	"276"	"18"	"110"	"436"	"1207"	"285"	"2673"	"569"	"1675"	"26"	"744"	"552"	"667"	"631"	"503"	"283"	"67"	"87"	"1101"	"871"	"1482"	"39"	"218"	"6"	"364"	"77"	"2071"	"496"	"1574"	"727"	"2152"	"1"	"52"	"244"	"27"	"10"	"260"	"219"	"797"	"302"	"0"	"205"	"673"	"1823"	"610"	"440"	"288"	"8"	"72"	"72"	"5"	"0"	"3"	"281"	"375"	"968"	"4"	"56"	"293"	"78"	"1497"	"76"	"305"	"4"	"289"	"43"	"67"	"131"	"3786"	"186"	"2"	"173"	"2438"	"4"	"4"	"4"	"0"	"1"	"0"	"3"	"4"	"332"	"1997"	"28"	"3"	"1"	"26"	"1594"	"683"	"284"	"328"	"1488"	"3720"	"0"	"2640"	"2230"	"0"	"12"	"1375"	"843"	"669"	"7"	"2758"	"2740"	"479"	"1265"	"11"	"20"	"15"	"342"	"913"	"5"	"9"	"342"	"2414"	"882"	"31"	"6"	"618"	"932"	"7"	"1239"	"401"	"972"	"359"	"1586"	"6"	"1013"	"1"	"932"	"474"	"6"	"4"	"1"	"0"	"11"	"446"	"429"	"7615"	"1"	"2308"	"442"	"101"	"159"	"0"	"1"	"107"	"4"	"2"	"8"	"577"	"12"	"950"	"12"	"1349"	"157"	"540"	"161"	"1181"	"1"	"749"	"140"	"1446"	"3122"	"58"	"284"	"28847"	"8"	"218"	"477"	"1810"	"0"	"1181"	"0"	"728"	"1877"	"382"	"5417"	"6"	"0"	"23"	"9"	"347"	"105"	"220"	"1733"	"1344"	"423"	"1673"	"1"	"1"	"1"	"46"	"0"	"4"	"0"	"0"	"3"	"408"	"195"	"8"	"773"	"3949"	"5"	"455"	"320"	"299"	"2"	"2208"	"0"	"1"	"0"	"36"	"19"	"5"	"200"	"0"	"71"	"2405"	"2"	"774"	"31"	"1242"	"5"	"3"	"2734"	"7002"	"3"	"1006"	"3"	"0"	"1"	"1"	"17"	"0"	"369"	"1"	"56"	"46"	"32"	"11"	"1"	"0"	"30"	"27"	"14"	"7"	"2"	"4"	"0"	"0"	"12"	"3"	"0"	"1"	"11"	"6"	"8"	"0"	"0"	"10"	"13"	"32"	"157"	"0"	"6"	"133"	"1381"	"32"	"3519"	"924"	"2289"	"580"	"433"	"2338"	"1"	"4"	"83"	"0"	"9413"	"166"	"149"	"1"	"879"	"1026"	"407"	"709"	"881"	"1582"	"669"	"736"	"1070"	"684"	"728"	"1826"	"754"	"957"	"1161"	"59"	"519"	"25078"	"5"	"990"	"947"	"589"	"237"	"1002"	"2786"	"599"	"674"	"1649"	"1196"	"669"	"14"	"5"	"1026"	"719"	"2742"	"1982"	"2717"	"824"	"6"	"678"	"140"	"897"	"963"	"2443"	"204"	"311"	"611"	"1912"	"77"	"338"	"711"	"534"	"13034"	"2729"	"20"	"1"	"430"	"505"	"878"	"10"	"24"	"705"	"0"	"2"	"76"	"7"	"38"	"0"	"1613"	"652"	"95"	"27"	"559"	"3063"	"22"	"1040"	"2405"	"3"	"2265"	"657"	"684"	"2"	"1450"	"212"	"10"	"791"	"2216"	"74"	"3"	"375"	"107"	"949"	"451"	"1064"	"1250"	"6"	"0"	"0"	"495"	"188"	"17"	"49"	"1040"	"3272"	"498"	"2672"	"5"	"607"	"580"	"332"	"1295"	"2145"	"1325"	"325"	"622"	"7"	"51"	"116"	"1144"	"5"	"1318"	"6"	"6"	"4667"	"1839"	"10"	"9503"	"5991"	"55"	"199"	"1192"	"9"	"832"	"866"	"1532"	"1215"	"140"	"3705"	"0"	"0"	"1"	"2"	"90"	"13"	"7"	"940"	"6"	"39"	"55"	"1054"	"3201"	"383"	"346"	"647"	"1440"	"2172"	"2369"	"666"	"1237"	"5188"	"57"	"395"	"3783"	"5746"	"0"	"665"	"194"	"159"	"136"	"555"	"1479"	"2311"	"220"	"43"	"26"	"747"	"544"	"1001"	"1185"	"31"	"2484"	"964"	"1"	"6"	"1204"	"985"	"392"	"314"	"458"	"2749"	"251"	"5"	"0"	"105"	"0"	"4"	"6"	"0"	"20"	"25"	"3"	"1"	"0"	"13"	"4965"	"43"	"1"	"667"	"562"	"404"	"3"	"19"	"406"	"722"	"122"	"0"	"8"	"645"	"183"	"9"	"711"	"3"	"8341"	"1646"	"8"	"9"	"7"	"4"	"8"	"2"	"138"	"0"	"433"	"730"	"245"	"1510"	"15"	"135"	"1"	"124"	"8"	"36334"	"2415"	"273"	"0"	"598"	"389"	"3246"	"35"	"232"	"255"	"722"	"44"	"0"	"4"	"0"	"0"	"3"	"384"	"286"	"137"	"11"	"420"	"6525"	"68"	"3281"	"89"	"758"	"387"	"5"	"67"	"2555"	"4351"	"256"	"1759"	"15"	"37"	"24"	"0"	"7166"	"3"	"196"	"981"	"51"	"56"	"1101"	"1939"	"909"	"759"	"565"	"390"	"81"	"900"	"292"	"159"	"2245"	"1337"	"1"	"1530"	"231"	"737"	"1"	"4"	"1163"	"4572"	"3678"	"2994"	"1289"	"886"	"2272"	"5"	"91"	"6"	"8"	"2065"	"608"	"224"	"7"	"911"	"335"	"919"	"1080"	"8"	"22"	"215"	"2372"	"0"	"21"	"335"	"590"	"10"	"101"	"1"	"319"	"21"	"993"	"107"	"1905"	"13932"	"1422"	"999"	"182"	"308"	"411"	"1344"	"1003"	"219"	"43"	"199"	"290"	"634"	"478"	"2377"	"6427"	"8"	"985"	"733"	"571"	"3"	"10"	"5911"	"446"	"0"	"93"	"210"	"1971"	"18"	"1042"	"3"	"9"	"1703"	"1622"	"709"	"114"	"55"	"598"	"29"	"554"	"1142"	"45"	"1"	"3792"	"1"	"874"	"1286"	"1281"	"835"	"1178"	"98"	"11"	"133"	"9"	"3"	"402"	"1845"	"286"	"47"	"1153"	"1"	"11"	"21"	"606"	"337"	"1"	"1507"	"4"	"1715"	"702"	"1245"	"1458"	"284"	"223"	"144"	"55"	"154"	"242"	"265"	"197"	"195"	"1909"	"698"	"2351"	"5953"	"1"	"0"	"582"	"381"	"1432"	"1762"	"206"	"1303"	"264"	"306"	"14655"	"22941"	"3"	"334"	"170"	"245"	"25"	"3169"	"1"	"1"	"80"	"36"	"136"	"0"	"46"	"21729"	"11"	"1649"	"20"	"339"	"351"	"53"	"934"	"321"	"2"	"262"	"1"	"58"	"1566"	"575"	"1843"	"494"	"267"	"2"	"965"	"1306"	"7927"	"432"	"289"	"1066"	"3025"	"344"	"5"	"1637"	"1997"	"10"	"398"	"2713"	"379"	"724"	"1952"	"728"	"1800"	"878"	"430"	"190"	"178"	"1161"	"0"	"2"	"2"	"275"	"4797"	"3823"	"58"	"0"	"0"	"231"	"776"	"515"	"122"	"1917"	"419"	"0"	"349"	"1"	"0"	"1"	"373"	"1545"	"2131"	"78"	"3152"	"0"	"953"	"766"	"311"	"956"	"1007"	"268"	"284"	"1"	"1"	"272"	"171"	"1972"	"0"	"0"	"51"	"1"	"73"	"0"	"734"	"380"	"12"	"57"	"1172"	"2029"	"407"	"2"	"0"	"2"	"145"	"2449"	"8"	"78"	"261"	"10"	"68"	"225"	"54"	"1337"	"522"	"2"	"6"	"0"	"2"	"281"	"17"	"623"	"34"	"2"	"1545"	"733"	"122"	"33"	"4"	"1036"	"1162"	"1962"	"3"	"474"	"2287"	"1"	"2"	"9365"	"562"	"734"	"8"	"5"	"1457"	"1"	"0"	"1686"	"2005"	"24"	"108"	"8"	"169"	"902"	"179"	"7"	"4376"	"816"	"10494"	"0"	"1872"	"6651"	"86"	"2288"	"2"	"2"	"7"	"6"	"4287"	"2272"	"6268"	"126"	"192"	"0"	"3328"	"293"	"182"	"437"	"1572"	"724"	"277"	"454"	"415"	"20"	"6"	"6"	"4"	"135"	"216"	"193"	"545"	"71"	"5134"	"2295"	"1"	"34"	"3"	"112"	"443"	"5"	"29393"	"1558"	"294"	"4979"	"2054"	"1151"	"1782"	"163"	"7"	"1537"	"1048"	"125"	"3"	"1"	"52"	"12"	"1358"	"347"	"4"	"29195"	"366"	"27"	"673"	"331"	"968"	"1873"	"94"	"967"	"1560"	"710"	"777"	"1031"	"29"	"614"	"1392"	"162"	"1033"	"63"	"322"	"1425"	"957"	"5397"	"10"	"31294"	"5234"	"779"	"679"	"1586"	"145"	"963"	"451"	"1129"	"443"	"50"	"4728"	"360"	"558"	"45"	"1158"	"317"	"411"	"199"	"446"	"608"	"3249"	"1568"	"2058"	"1871"	"113"	"119"	"4048"	"620"	"2095"	"154"	"759"	"1676"	"20"	"579"	"53"	"10763"	"60"	"485"	"1120"	"665"	"1131"	"222"	"293"	"818"	"1"	"26"	"3"	"30"	"4"	"4"	"16"	"9"	"0"	"39"	"555"	"3"	"329"	"9"	"109"	"1319"	"200"	"1852"	"935"	"490"	"2"	"796"	"722"	"19"	"6"	"0"	"639"	"6"	"232"	"62"	"2"	"20"	"1051"	"13"	"14"	"156"	"0"	"913"	"112"	"13"	"557"	"192"	"1449"	"201"	"1993"	"15"	"3"	"7"	"13"	"820"	"1"	"24289"	"1714"	"3934"	"3995"	"631"	"5347"	"0"	"7"	"2"	"0"	"537"	"451"	"13"	"1172"	"451"	"607"	"0"	"14"	"590"	"9"	"415"	"140"	"389"	"234"	"586"	"2668"	"797"	"3026"	"13"	"0"	"745"	"472"	"6"	"822"	"211"	"1940"	"0"	"83"	"91"	"12"	"124"	"1935"	"1953"	"242"	"7"	"140"	"5"	"2"	"923"	"816"	"9"	"775"	"2549"	"10"	"1"	"0"	"3"	"6"	"40"	"18"	"495"	"1607"	"5"	"6"	"1"	"428"	"0"	"340"	"515"	"59"	"59"	"22"	"833"	"244"	"2290"	"10"	"355"	"0"	"1"	"875"	"204"	"12900"	"43"	"1316"	"1402"	"723"	"1047"	"142"	"63"	"706"	"1274"	"80"	"601"	"3996"	"30"	"6"	"262"	"15"	"22"	"3"	"529"	"13527"	"452"	"3"	"11"	"524"	"558"	"7"	"1502"	"119"	"831"	"9"	"15"	"360"	"5500"	"565"	"3"	"5"	"17"	"10"	"4"	"354"	"17"	"420"	"30"	"302"	"63"	"829"	"2589"	"355"	"10"	"1328"	"34"	"1709"	"159"	"5"	"103"	"5322"	"2"	"2"	"1"	"4"	"0"	"4"	"1604"	"14"	"728"	"2674"	"482"	"348"	"3"	"7"	"1006"	"775"	"330"	"1"	"1962"	"3304"	"205"	"218"	"830"	"1"	"0"	"1"	"880"	"1695"	"61"	"70"	"2"	"450"	"3504"	"6"	"25794"	"1223"	"587"	"452"	"1085"	"2832"	"1272"	"197"	"1491"	"1980"	"52"	"101"	"243"	"6"	"6"	"3"	"3"	"310"	"1355"	"47"	"13"	"15"	"787"	"3917"	"270"	"2306"	"1415"	"160"	"1027"	"446"	"894"	"7"	"61"	"5"	"11"	"816"	"27"	"3367"	"3"	"2"	"18"	"483"	"36"	"1615"	"3"	"2"	"19534"	"535"	"476"	"6"	"50"	"1283"	"14"	"1091"	"1868"	"107"	"1774"	"185"	"189"	"888"	"524"	"452"	"1364"	"2838"	"5192"	"314"	"2531"	"4"	"1"	"34"	"14"	"2033"	"5863"	"599"	"432"	"1064"	"798"	"71"	"257"	"4"	"60"	"106"	"111"	"369"	"11"	"3060"	"205"	"874"	"2849"	"326"	"1"	"1"	"42"	"6"	"105"	"1089"	"2"	"1547"	"4"	"801"	"1"	"1"	"2"	"245"	"18"	"385"	"607"	"0"	"1"	"69"	"1"	"0"	"0"	"0"	"1"	"8"	"2"	"3"	"7"	"4"	"5"	"2"	"1"	"570"	"4"	"1"	"243"	"158"	"149"	"8"	"64"	"663"	"129"	"3"	"2166"	"66"	"1263"	"76"	"0"	"2346"	"908"	"2433"	"635"	"2"	"3"	"1"	"1"	"44"	"1"	"8"	"2"	"0"	"0"	"1"	"1"	"53"	"0"	"22"	"440"	"0"	"0"	"0"	"0"	"1345"	"564"	"71"	"691"	"529"	"749"	"0"	"1725"	"286"	"7"	"27"	"196"	"1"	"2542"	"10"	"4"	"3"	"1"	"4"	"1"	"4"	"6"	"5"	"1"	"82"	"0"	"42"	"5"	"50"	"147"	"26"	"5"	"3"	"0"	"0"	"3"	"2"	"3"	"969"	"202"	"954"	"2"	"22"	"216"	"662"	"1397"	"1763"	"314"	"22"	"360"	"2212"	"1754"	"25"	"615"	"5231"	"726"	"721"	"435"	"824"	"2"	"1743"	"1755"	"595"	"1124"	"2194"	"552"	"2"	"5104"	"0"	"50"	"72"	"5"	"1417"	"156"	"497"	"49"	"447"	"14"	"1045"	"148"	"308"	"40"	"3"	"605"	"981"	"2301"	"4362"	"13"	"42"	"91"	"684"	"64"	"69"	"4203"	"13"	"7"	"2731"	"2235"	"4470"	"864"	"43"	"65"	"107"	"6"	"0"	"10"	"1659"	"1078"	"22"	"1670"	"2"	"0"	"1"	"0"	"1"	"3"	"1189"	"5"	"155"	"1"	"4072"	"773"	"6"	"7"	"1911"	"266"	"408"	"250"	"33"	"1"	"239"	"6"	"4"	"7"	"12"	"1302"	"31"	"2105"	"2120"	"1246"	"1529"	"7"	"30"	"692"	"9"	"367"	"171"	"3"	"3"	"2"	"10"	"6847"	"251"	"2"	"3"	"240"	"767"	"15"	"1"	"3"	"99"	"670"	"89"	"6"	"1025"	"73"	"1"	"2"	"3"	"394"	"3"	"172"	"692"	"214"	"1030"	"0"	"777"	"795"	"81"	"3"	"327"	"1999"	"4"	"405"	"280"	"634"	"595"	"526"	"463"	"1409"	"0"	"25"	"434"	"796"	"1424"	"75"	"84"	"430"	"5"	"898"	"1127"	"82"	"40"	"358"	"1933"	"1883"	"838"	"3437"	"1511"	"669"	"471"	"151"	"428"	"23"	"33"	"1233"	"1"	"4"	"28"	"1257"	"931"	"1138"	"1"	"353"	"134"	"522"	"4909"	"2592"	"333"	"65"	"0"	"0"	"33"	"626"	"606"	"230"	"258"	"1177"	"1724"	"80"	"784"	"577"	"1934"	"822"	"1002"	"816"	"1474"	"1256"	"116"	"2"	"87"	"3"	"37"	"37"	"460"	"36"	"570"	"830"	"574"	"2289"	"904"	"1572"	"2370"	"373"	"5"	"1"	"969"	"2339"	"136"	"510"	"1231"	"168"	"1946"	"929"	"172"	"125"	"668"	"9"	"25"	"0"	"4213"	"4"	"201"	"876"	"553"	"120"	"7"	"45"	"203"	"157"	"268"	"494"	"564"	"1258"	"253"	"274"	"306"	"624"	"274"	"549"	"162"	"122"	"20"	"0"	"6943"	"229"	"2533"	"671"	"212"	"40"	"0"	"0"	"7"	"9"	"0"	"0"	"979"	"1425"	"1598"	"383"	"1844"	"124"	"6095"	"372"	"684"	"241"	"536"	"130"	"476"	"366"	"370"	"39"	"274"	"1236"	"67"	"0"	"1139"	"1251"	"263"	"11"	"252"	"4433"	"2"	"5"	"8"	"1"	"961"	"3"	"109"	"1020"	"270"	"2616"	"58"	"0"	"111"	"2709"	"1041"	"1066"	"179"	"4"	"776"	"2198"	"2143"	"1292"	"1009"	"1442"	"850"	"183"	"253"	"2"	"57"	"1703"	"224"	"63"	"235"	"123"	"1241"	"234"	"12"	"19"	"3"	"14"	"769"	"368"	"400"	"188"	"923"	"0"	"280"	"858"	"237"	"909"	"1770"	"15143"	"5"	"1793"	"214"	"1429"	"544"	"2532"	"0"	"737"	"778"	"2924"	"9"	"2"	"37"	"3712"	"1939"	"147"	"1527"	"1469"	"748"	"15"	"599"	"52"	"415"	"2759"	"2"	"3017"	"29"	"3"	"2"	"2"	"0"	"1509"	"410"	"507"	"1471"	"0"	"41"	"4"	"18"	"1212"	"16"	"693"	"52"	"1256"	"202"	"0"	"542"	"3527"	"0"	"3"	"680"	"147"	"0"	"2"	"25"	"336"	"907"	"225"	"4"	"19"	"43"	"102"	"192"	"422"	"1"	"0"	"0"	"1"	"0"	"5"	"4"	"4"	"2"	"1"	"261"	"2"	"528"	"1557"	"5"	"177"	"1413"	"369"	"0"	"520"	"5817"	"56"	"71"	"0"	"6593"	"1"	"1285"	"154"	"2"	"5"	"770"	"2663"	"432"	"14901"	"1108"	"2956"	"679"	"793"	"46"	"0"	"0"	"21"	"1161"	"17"	"1"	"100"	"0"	"0"	"0"	"0"	"10"	"1550"	"1"	"1"	"0"	"2"	"0"	"4"	"1"	"187"	"1517"	"126"	"1"	"3"	"0"	"79"	"8"	"1"	"12"	"4"	"4"	"11"	"296"	"324"	"2"	"1148"	"1581"	"2272"	"787"	"1051"	"1964"	"1997"	"705"	"2"	"4"	"446"	"332"	"116"	"1072"	"24"	"411"	"728"	"571"	"3134"	"681"	"665"	"524"	"1224"	"3408"	"802"	"95"	"103"	"80"	"94"	"27"	"71"	"170"	"99"	"0"	"685"	"168"	"99"	"489"	"565"	"406"	"48"	"1025"	"25"	"2000"	"402"	"771"	"264"	"221"	"678"	"23"	"558"	"55"	"2"	"0"	"0"	"0"	"0"	"0"	"195"	"2384"	"21"	"646"	"38"	"800"	"767"	"5878"	"2143"	"2"	"322"	"2"	"62"	"840"	"0"	"1451"	"65"	"0"	"319"	"143"	"4"	"4085"	"85"	"1412"	"3"	"1"	"1028"	"448"	"1723"	"47"	"262"	"0"	"7"	"257"	"397"	"273"	"619"	"3594"	"685"	"20"	"58"	"4"	"1"	"56"	"167"	"619"	"6011"	"0"	"0"	"1"	"920"	"1688"	"66"	"0"	"1"	"2"	"616"	"799"	"1"	"5"	"544"	"153"	"164"	"1446"	"21"	"18"	"261"	"3"	"152"	"831"	"64"	"3"	"44"	"3701"	"338"	"630"	"727"	"3"	"2925"	"423"	"18"	"12"	"186"	"0"	"633"	"798"	"211"	"186"	"883"	"0"	"312"	"5722"	"332"	"1206"	"504"	"4"	"1188"	"869"	"30"	"315"	"611"	"548"	"1317"	"91"	"7"	"340"	"1"	"0"	"240"	"407"	"4008"	"1294"	"16"	"321"	"3"	"3398"	"3077"	"635"	"570"	"367"	"389"	"4482"	"1866"	"158"	"670"	"822"	"0"	"589"	"80"	"141"	"5"	"476"	"1133"	"152"	"252"	"35"	"15"	"625"	"5315"	"1105"	"610"	"1048"	"1"	"143"	"1008"	"494"	"296"	"2351"	"630"	"984"	"462"	"41"	"401"	"2108"	"1543"	"370"	"209"	"70"	"125"	"7854"	"413"	"27"	"5710"	"1891"	"514"	"588"	"54"	"59"	"1042"	"1674"	"9494"	"63"	"8073"	"1000"	"586"	"130"	"849"	"1377"	"245"	"657"	"1352"	"778"	"2084"	"455"	"414"	"916"	"0"	"2148"	"363"	"36"	"15"	"163"	"3754"	"941"	"74"	"4"	"1199"	"2144"	"56"	"329"	"2053"	"1934"	"901"	"1642"	"7402"	"234"	"489"	"391"	"72"	"558"	"519"	"135"	"1"	"484"	"131"	"831"	"0"	"2"	"44"	"854"	"2"	"275"	"1340"	"328"	"469"	"2188"	"16"	"2901"	"68"	"74"	"181"	"553"	"261"	"2581"	"4"	"147"	"2"	"2"	"579"	"1561"	"186"	"4873"	"183"	"4"	"2457"	"236"	"990"	"2"	"287"	"4"	"384"	"10"	"216"	"160"	"158"	"2963"	"1127"	"9"	"0"	"659"	"43"	"3027"	"228"	"221"	"23"	"1645"	"653"	"674"	"48"	"2763"	"300"	"64"	"338"	"5"	"3169"	"727"	"353"	"282"	"7"	"17"	"1"	"1"	"661"	"139"	"32"	"11"	"1645"	"170"	"257"	"1"	"351"	"444"	"95"	"858"	"53"	"2"	"565"	"914"	"914"	"195"	"51"	"23955"	"136"	"32815"	"56"	"420"	"146"	"202"	"146"	"108"	"7"	"2181"	"1232"	"2"	"833"	"312"	"912"	"1253"	"566"	"1022"	"2422"	"118"	"441"	"987"	"21"	"27"	"34"	"976"	"0"	"305"	"1044"	"2874"	"1184"	"58"	"384"	"49"	"149"	"22"	"546"	"611"	"628"	"4832"	"13"	"82"	"1"	"481"	"5"	"1119"	"274"	"0"	"182"	"826"	"1394"	"963"	"642"	"16"	"0"	"3"	"71"	"417"	"1302"	"245"	"1068"	"13"	"48"	"387"	"432"	"1734"	"230"	"475"	"39"	"119"	"1139"	"1297"	"11"	"25"	"5423"	"35"	"995"	"16"	"717"	"26"	"1095"	"112"	"1400"	"430"	"754"	"40"	"13"	"2897"	"1"	"262"	"589"	"522"	"1494"	"1107"	"1122"	"1244"	"17805"	"1711"	"129"	"7"	"59"	"0"	"4"	"6"	"34"	"13"	"399"	"2"	"1"	"0"	"740"	"408"	"0"	"5"	"0"	"2"	"466"	"10"	"112"	"71"	"52"	"666"	"330"	"11"	"173"	"5"	"18"	"90"	"13"	"59"	"1277"	"853"	"927"	"911"	"8"	"120"	"1198"	"6"	"1642"	"593"	"3123"	"38"	"1125"	"1933"	"214"	"10"	"684"	"118"	"0"	"861"	"7"	"387"	"0"	"17"	"0"	"1"	"6"	"2"	"366"	"924"	"19"	"768"	"10"	"707"	"277"	"0"	"54"	"16"	"15"	"1497"	"716"	"7"	"4"	"2"	"4"	"109"	"301"	"7"	"285"	"1850"	"68"	"736"	"190"	"369"	"19"	"29"	"6451"	"807"	"2"	"18"	"825"	"797"	"63"	"1050"	"20"	"7408"	"14"	"1"	"619"	"498"	"7"	"0"	"20"	"3"	"265"	"57"	"28"	"1054"	"2692"	"1604"	"408"	"2145"	"28"	"249"	"567"	"30"	"16"	"33"	"51"	"274"	"996"	"482"	"127"	"609"	"240"	"50"	"13"	"777"	"2295"	"3"	"1"	"3"	"2"	"99"	"2122"	"151"	"3"	"1007"	"1018"	"3650"	"17"	"2"	"821"	"68"	"7"	"7617"	"1"	"165"	"5"	"8"	"2877"	"3"	"502"	"1486"	"218"	"386"	"5"	"3"	"10"	"355"	"226"	"531"	"2"	"17"	"3"	"2"	"1857"	"1"	"3"	"1"	"0"	"3"	"736"	"0"	"14"	"5135"	"1048"	"3124"	"49"	"78"	"58"	"144"	"14"	"10044"	"441"	"5557"	"1"	"0"	"300"	"582"	"1343"	"468"	"51"	"1932"	"4"	"6"	"150"	"22"	"511"	"1132"	"636"	"1713"	"1218"	"2597"	"525"	"0"	"1"	"8"	"4"	"266"	"11"	"2354"	"600"	"0"	"555"	"3"	"329"	"52"	"6"	"294"	"60"	"2004"	"483"	"383"	"92"	"3"	"1"	"1"	"12"	"25"	"281"	"976"	"27"	"0"	"63"	"14"	"50"	"2"	"0"	"13"	"436"	"44"	"12"	"1067"	"3350"	"217"	"3"	"301"	"398"	"1246"	"2435"	"1"	"1"	"341"	"177"	"1"	"3"	"2"	"392"	"129"	"5162"	"99"	"129"	"879"	"4363"	"597"	"14"	"2885"	"2899"	"1"	"391"	"461"	"0"	"19"	"295"	"227"	"225"	"13"	"46"	"69"	"8"	"377"	"226"	"406"	"8674"	"86"	"446"	"193"	"3618"	"11550"	"594"	"463"	"417"	"1644"	"34"	"559"	"7408"	"1697"	"2"	"2"	"1993"	"684"	"25593"	"358"	"2854"	"3"	"442"	"241"	"799"	"671"	"2470"	"6194"	"219"	"123"	"4575"	"2"	"1457"	"560"	"622"	"2304"	"546"	"1314"	"156"	"883"	"430"	"935"	"953"	"23"	"228"	"2"	"102"	"112"	"571"	"890"	"822"	"2128"	"331"	"6455"	"1256"	"585"	"232"	"710"	"4709"	"23"	"21"	"1188"	"813"	"312"	"546"	"964"	"263"	"123"	"1565"	"1493"	"3"	"338"	"864"	"0"	"22"	"2756"	"30"	"16"	"20"	"60"	"158"	"4174"	"76"	"1"	"0"	"9"	"5"	"898"	"4"	"247"	"11"	"1770"	"46"	"597"	"1678"	"25"	"9"	"214"	"2464"	"61"	"2210"	"292"	"585"	"3"	"3"	"0"	"563"	"48"	"659"	"2135"	"331"	"847"	"1848"	"111"	"31"	"2"	"135"	"6812"	"69"	"3300"	"19"	"102"	"926"	"903"	"3174"	"112"	"1133"	"3"	"1910"	"16"	"13"	"368"	"259"	"67"	"9"	"404"	"416"	"0"	"124"	"0"	"0"	"31"	"4"	"95"	"1115"	"1733"	"952"	"497"	"4"	"2028"	"389"	"1207"	"12"	"0"	"636"	"233"	"629"	"31"	"558"	"1031"	"1"	"4"	"10"	"213"	"660"	"16"	"871"	"215"	"3375"	"1027"	"346"	"0"	"36"	"2"	"64"	"202"	"262"	"290"	"32"	"30"	"248"	"1105"	"2"	"959"	"1092"	"5307"	"1"	"6"	"0"	"234"	"245"	"314"	"200"	"264"	"3"	"888"	"697"	"941"	"0"	"3"	"749"	"2212"	"770"	"1535"	"437"	"571"	"151"	"262"	"3"	"69"	"144"	"0"	"2"	"587"	"5232"	"2657"	"6"	"98"	"100"	"133"	"1"	"5"	"128"	"540"	"40"	"765"	"2"	"877"	"2"	"89"	"267"	"29"	"447"	"2634"	"398"	"1052"	"1260"	"0"	"1"	"524"	"1"	"2"	"4"	"10"	"0"	"77"	"1"	"1"	"4"	"0"	"1617"	"679"	"115"	"3"	"1485"	"0"	"2"	"777"	"12"	"6"	"0"	"0"	"0"	"0"	"67"	"2"	"1"	"2"	"1"	"4"	"1163"	"0"	"255"	"207"	"187"	"508"	"170"	"308"	"0"	"1"	"1"	"0"	"0"	"1"	"4"	"1"	"1"	"1"	"1"	"3"	"1223"	"1730"	"1269"	"153"	"9"	"21"	"318"	"1"	"835"	"866"	"69"	"686"	"272"	"596"	"70"	"3"	"741"	"140"	"6"	"33"	"93"	"0"	"0"	"3"	"371"	"462"	"3630"	"351"	"608"	"206"	"37"	"72"	"1031"	"145"	"10932"	"3"	"5430"	"919"	"1057"	"6"	"620"	"1"	"2517"	"270"	"1078"	"47"	"364"	"0"	"839"	"2355"	"21"	"11"	"58"	"634"	"135"	"982"	"228"	"663"	"462"	"1894"	"2"	"794"	"1396"	"6"	"154"	"0"	"73"	"11"	"1226"	"63"	"436"	"583"	"20"	"597"	"6675"	"440"	"638"	"11"	"149"	"299"	"3"	"473"	"64"	"7"	"204"	"1419"	"774"	"3308"	"0"	"3"	"5"	"36"	"1"	"438"	"68"	"1"	"131"	"780"	"2393"	"270"	"33"	"1522"	"393"	"487"	"9"	"2036"	"402"	"459"	"405"	"58"	"1439"	"46"	"714"	"2"	"4355"	"526"	"361"	"1040"	"7505"	"337"	"7"	"37"	"148"	"534"	"1"	"1580"	"2"	"155"	"1"	"1"	"897"	"204"	"672"	"2779"	"145"	"609"	"4"	"5"	"11"	"16"	"6"	"1"	"2"	"6"	"12"	"47"	"467"	"203"	"742"	"2"	"2"	"11"	"4"	"311"	"105"	"334"	"96"	"0"	"0"	"0"	"34"	"14"	"0"	"82"	"1148"	"798"	"581"	"0"	"457"	"196"	"267"	"1078"	"2236"	"437"	"2085"	"0"	"523"	"56"	"218"	"168"	"783"	"907"	"1301"	"42"	"248"	"468"	"123"	"1381"	"129"	"569"	"100"	"33"	"303"	"6"	"1423"	"2563"	"20501"	"340"	"1601"	"1494"	"3"	"0"	"600"	"3"	"1"	"395"	"821"	"10"	"261"	"3"	"4"	"91"	"81"	"2"	"61"	"1546"	"1"	"1"	"76"	"653"	"812"	"532"	"361"	"948"	"2087"	"315"	"695"	"957"	"57"	"186"	"982"	"386"	"233"	"4"	"215"	"603"	"228"	"64"	"62"	"1438"	"20"	"1"	"493"	"1201"	"2198"	"1692"	"1417"	"60"	"111"	"3764"	"18451"	"288"	"2449"	"124"	"1"	"19071"	"469"	"146"	"1"	"0"	"0"	"0"	"0"	"226"	"575"	"6"	"3"	"232"	"49"	"4204"	"448"	"1077"	"550"	"787"	"444"	"1532"	"2608"	"89"	"879"	"11"	"1"	"548"	"947"	"4255"	"846"	"549"	"429"	"1433"	"54"	"248"	"182"	"0"	"457"	"1004"	"1270"	"2"	"1269"	"1318"	"22"	"89"	"204"	"65"	"317"	"197"	"923"	"611"	"352"	"0"	"18"	"265"	"0"	"11698"	"3675"	"1"	"11"	"1"	"20"	"30"	"667"	"212"	"1203"	"734"	"134"	"204"	"557"	"992"	"12"	"904"	"7"	"64"	"350"	"2403"	"5"	"6"	"296"	"5270"	"1678"	"11694"	"82"	"24"	"0"	"158"	"20"	"190"	"2"	"66"	"0"	"52"	"67"	"0"	"624"	"14"	"11"	"664"	"0"	"1"	"6"	"1536"	"428"	"312"	"181"	"16"	"416"	"3137"	"155"	"10"	"521"	"1"	"733"	"54"	"2260"	"1324"	"3912"	"4021"	"2"	"1836"	"30"	"1133"	"0"	"0"	"153"	"2741"	"32"	"1022"	"49"	"0"	"1"	"24"	"6"	"1153"	"4593"	"1024"	"0"	"1"	"3"	"9"	"277"	"1235"	"0"	"1"	"6"	"2"	"2"	"913"	"1274"	"518"	"1179"	"2"	"4"	"420"	"730"	"2327"	"1586"	"6"	"251"	"16"	"1042"	"902"	"7"	"273"	"1897"	"17"	"5727"	"97"	"101"	"647"	"6174"	"57"	"284"	"2194"	"3626"	"3"	"328"	"3"	"1564"	"537"	"147"	"335"	"422"	"477"	"1518"	"0"	"0"	"5"	"95"	"851"	"213"	"191"	"1"	"1200"	"33"	"489"	"972"	"1225"	"7"	"14"	"7"	"493"	"2584"	"162"	"320"	"4"	"309"	"4"	"4"	"23"	"2"	"2"	"18"	"766"	"0"	"2"	"164"	"190"	"3"	"724"	"595"	"557"	"286"	"243"	"129"	"24"	"2159"	"1420"	"324"	"683"	"4"	"7"	"4"	"542"	"903"	"402"	"58"	"2"	"1"	"1739"	"676"	"1203"	"2012"	"592"	"21004"	"0"	"1"	"2"	"13"	"48"	"73"	"357"	"111"	"3"	"695"	"26"	"1"	"2"	"272"	"940"	"2900"	"53"	"463"	"697"	"14"	"9"	"1330"	"337"	"4"	"229"	"0"	"33"	"1289"	"2739"	"241"	"1564"	"1937"	"1881"	"2303"	"7"	"18"	"11"	"7"	"18"	"9648"	"1005"	"345"	"0"	"3"	"10"	"43"	"99"	"528"	"35"	"0"	"721"	"81"	"409"	"784"	"1209"	"386"	"1272"	"899"	"2803"	"17"	"427"	"2247"	"388"	"1181"	"2541"	"314"	"14"	"2817"	"524"	"732"	"2"	"757"	"1644"	"257"	"434"	"1062"	"546"	"1924"	"53"	"2316"	"7"	"143"	"490"	"1138"	"177"	"238"	"1733"	"291"	"857"	"16"	"591"	"426"	"716"	"353"	"4762"	"751"	"246"	"2142"	"53"	"1110"	"579"	"107"	"521"	"229"	"506"	"1370"	"904"	"1090"	"837"	"248"	"4783"	"1813"	"5"	"299"	"111"	"1278"	"1698"	"688"	"101"	"2323"	"2"	"12"	"0"	"0"	"0"	"1"	"3"	"130"	"3"	"2"	"8"	"1"	"0"	"9"	"345"	"63"	"1280"	"3539"	"1656"	"1"	"1236"	"0"	"49"	"44"	"2144"	"196"	"570"	"0"	"3"	"4"	"4"	"2089"	"649"	"40"	"598"	"19"	"1089"	"494"	"757"	"613"	"2482"	"203"	"7"	"110"	"0"	"335"	"591"	"29"	"3578"	"471"	"11"	"8"	"74"	"628"	"572"	"1355"	"138"	"146"	"3084"	"189"	"94"	"5"	"2"	"396"	"586"	"1021"	"0"	"5"	"140"	"1346"	"1845"	"48"	"1"	"4"	"3"	"124"	"610"	"70"	"20"	"213"	"1191"	"3492"	"173"	"0"	"1149"	"50"	"1160"	"2416"	"304"	"256"	"363"	"948"	"31"	"882"	"2"	"627"	"705"	"147"	"131"	"266"	"453"	"3"	"4"	"6492"	"76"	"17"	"727"	"149"	"558"	"1965"	"761"	"149"	"416"	"2243"	"2306"	"402"	"1905"	"2047"	"1578"	"11"	"0"	"127"	"473"	"200"	"618"	"129"	"662"	"24"	"242"	"5317"	"1647"	"342"	"337"	"103"	"783"	"154"	"156"	"14"	"195"	"101"	"132"	"322"	"536"	"15"	"314"	"242"	"1580"	"298"	"368"	"182"	"369"	"702"	"304"	"742"	"104"	"722"	"2"	"1180"	"249"	"16"	"255"	"664"	"722"	"1604"	"2475"	"713"	"13958"	"140"	"181"	"4"	"395"	"136"	"1"	"372"	"10"	"751"	"9"	"70"	"4798"	"1149"	"4"	"1018"	"5"	"58"	"4281"	"3"	"0"	"1161"	"41"	"967"	"1506"	"1574"	"22"	"20"	"7"	"0"	"100"	"4"	"0"	"1979"	"3497"	"590"	"15872"	"207"	"232"	"1610"	"519"	"8"	"1"	"7"	"3"	"15"	"193"	"6"	"6"	"20"	"153"	"109"	"21"	"1"	"2983"	"945"	"372"	"195"	"48"	"6"	"1066"	"258"	"1441"	"4"	"11"	"82"	"2"	"28"	"39"	"169"	"724"	"48"	"22907"	"746"	"3"	"0"	"5"	"714"	"0"	"0"	"1440"	"504"	"24"	"3"	"10"	"57"	"1"	"32"	"0"	"1"	"0"	"3"	"722"	"0"	"4"	"1243"	"246"	"340"	"0"	"0"	"0"	"9"	"23"	"4"	"369"	"5910"	"0"	"355"	"449"	"86"	"4"	"1600"	"14"	"2"	"1159"	"713"	"209"	"30"	"1721"	"2"	"879"	"1202"	"0"	"0"	"667"	"12"	"1633"	"1167"	"16"	"5"	"228"	"9"	"278"	"100"	"759"	"197"	"10"	"2288"	"97"	"132"	"8"	"143"	"16"	"967"	"10"	"466"	"539"	"91"	"2734"	"12"	"386"	"314"	"170"	"41"	"4"	"690"	"28"	"19"	"93"	"97"	"3"	"170"	"1942"	"2"	"279"	"688"	"1358"	"1058"	"143"	"3"	"46"	"407"	"519"	"924"	"967"	"1"	"4326"	"643"	"30"	"28"	"6"	"589"	"1"	"17"	"1"	"2"	"0"	"1698"	"2011"	"207"	"2170"	"331"	"1050"	"1"	"5"	"259"	"2"	"5"	"0"	"738"	"14455"	"3691"	"644"	"5703"	"137"	"0"	"1145"	"1"	"1177"	"0"	"966"	"1518"	"3271"	"64"	"429"	"358"	"218"	"1062"	"6"	"5"	"0"	"2"	"1585"	"50"	"21"	"24"	"335"	"3436"	"14"	"1067"	"4414"	"852"	"5"	"42"	"79"	"1645"	"1332"	"1"	"2"	"3"	"33"	"69"	"0"	"487"	"903"	"174"	"1263"	"632"	"46"	"423"	"37"	"873"	"5"	"623"	"0"	"5"	"1380"	"47"	"106"	"86"	"2079"	"613"	"908"	"1963"	"660"	"918"	"700"	"470"	"214"	"0"	"494"	"908"	"3437"	"629"	"2132"	"2377"	"4240"	"3724"	"10199"	"56"	"1771"	"899"	"20744"	"537"	"2752"	"2085"	"236"	"3"	"161"	"6"	"1526"	"3"	"115"	"247"	"1320"	"863"	"236"	"114"	"103"	"802"	"2318"	"1684"	"865"	"396"	"147"	"6"	"464"	"1354"	"256"	"197"	"3501"	"4"	"1"	"92"	"1394"	"28"	"3519"	"6"	"1233"	"167"	"9"	"3"	"3"	"723"	"323"	"338"	"275"	"19"	"4539"	"50"	"857"	"11"	"855"	"1"	"327"	"539"	"445"	"734"	"1196"	"482"	"1232"	"25"	"1"	"713"	"903"	"34"	"38"	"2119"	"27"	"973"	"54"	"446"	"554"	"52"	"434"	"1862"	"2731"	"90"	"5"	"990"	"84"	"814"	"726"	"145"	"303"	"1122"	"3065"	"679"	"42"	"5060"	"571"	"384"	"47"	"454"	"302"	"85"	"5942"	"989"	"683"	"924"	"1164"	"0"	"0"	"81"	"5"	"920"	"561"	"613"	"488"	"39"	"245"	"3"	"35"	"31"	"19"	"386"	"13"	"16329"	"648"	"0"	"10"	"358"	"2"	"8131"	"3884"	"249"	"474"	"1427"	"0"	"69"	"20"	"12"	"895"	"7928"	"229"	"231"	"1971"	"134"	"384"	"10685"	"1"	"2"	"44"	"0"	"455"	"361"	"614"	"37"	"1761"	"15"	"2"	"4"	"2177"	"298"	"23"	"0"	"8"	"226"	"33"	"8"	"1403"	"512"	"4"	"355"	"4"	"1"	"2"	"7"	"4"	"49"	"2857"	"455"	"2757"	"0"	"37"	"11"	"6"	"6"	"576"	"1877"	"18"	"31"	"18"	"18555"	"50"	"37"	"126"	"0"	"1012"	"207"	"1431"	"6"	"10"	"31"	"5"	"5"	"162"	"2972"	"11"	"8"	"200"	"209"	"58"	"5026"	"1698"	"26"	"3"	"1"	"1"	"0"	"154"	"23"	"406"	"1648"	"3068"	"329"	"3"	"0"	"7"	"3"	"224"	"48"	"458"	"3"	"2"	"22372"	"15696"	"294"	"722"	"2659"	"8"	"583"	"1467"	"20"	"22"	"26"	"2383"	"2123"	"44"	"19"	"936"	"14287"	"23195"	"1320"	"1000"	"10"	"470"	"8"	"4"	"323"	"605"	"114"	"702"	"2485"	"895"	"1982"	"981"	"438"	"2469"	"544"	"5766"	"4246"	"18"	"94"	"912"	"1437"	"362"	"4"	"921"	"431"	"296"	"10996"	"348"	"106"	"108"	"301"	"241"	"5"	"12222"	"4840"	"2616"	"2297"	"0"	"0"	"2978"	"388"	"3198"	"165"	"155"	"10"	"87528"	"1"	"4"	"2"	"0"	"0"	"2"	"54"	"1558"	"3"	"7"	"1"	"2"	"14"	"1"	"40"	"2"	"791"	"3109"	"9230"	"28565"	"3189"	"251"	"509"	"1120"	"6"	"228"	"15"	"1"	"1"	"0"	"3"	"0"	"5"	"1"	"2"	"1382"	"810"	"0"	"5"	"125"	"38"	"1335"	"13"	"1"	"5"	"52"	"2"	"4"	"1194"	"0"	"1"	"1"	"1"	"3"	"2906"	"34"	"2"	"148"	"1579"	"184"	"5892"	"64"	"2030"	"92"	"539"	"1445"	"3"	"7"	"15"	"556"	"558"	"250"	"3202"	"153"	"3879"	"2859"	"1061"	"2058"	"1004"	"1353"	"931"	"474"	"988"	"165"	"282"	"275"	"363"	"20"	"506"	"1870"	"870"	"1456"	"3603"	"421"	"1238"	"766"	"2810"	"6"	"7"	"29"	"278"	"546"	"1464"	"610"	"1788"	"9"	"1883"	"107"	"93"	"401"	"40"	"51"	"373"	"15"	"44"	"379"	"10"	"0"	"0"	"237"	"4002"	"631"	"1423"	"20"	"750"	"34"	"1"	"5"	"1"	"0"	"96"	"34"	"1"	"26"	"2"	"345"	"436"	"43"	"9720"	"0"	"11"	"793"	"438"	"30"	"795"	"229"	"425"	"76"	"0"	"15"	"770"	"0"	"3"	"1"	"7906"	"1485"	"0"	"4"	"423"	"82"	"1371"	"245"	"70"	"336"	"325"	"1"	"42"	"301"	"14"	"202"	"1400"	"21400"	"110"	"0"	"4"	"787"	"1"	"2"	"0"	"621"	"201"	"438"	"1"	"18"	"403"	"5606"	"661"	"7"	"1080"	"2915"	"1235"	"1268"	"434"	"1830"	"850"	"1"	"0"	"135"	"1"	"101"	"15"	"969"	"697"	"4"	"1854"	"0"	"2"	"680"	"2"	"5"	"3"	"1"	"0"	"0"	"0"	"31"	"211"	"1"	"0"	"2"	"187"	"2"	"0"	"0"	"15"	"1"	"0"	"60"	"487"	"26"	"1008"	"4"	"4"	"24"	"18"	"2"	"4"	"0"	"221"	"60"	"1325"	"2943"	"0"	"0"	"6"	"11"	"1303"	"0"	"1"	"0"	"1423"	"330"	"587"	"593"	"1812"	"167"	"1"	"30"	"1"	"3"	"4425"	"5074"	"9"	"1254"	"85"	"180"	"9"	"3"	"242"	"3"	"4"	"4"	"959"	"2451"	"19628"	"14"	"1447"	"1787"	"1"	"459"	"673"	"722"	"1"	"0"	"645"	"0"	"0"	"279"	"3"	"131"	"644"	"804"	"1547"	"10"	"0"	"623"	"960"	"7"	"20"	"5"	"189"	"313"	"261"	"3"	"18"	"2328"	"14"	"532"	"208"	"1831"	"1092"	"650"	"668"	"1106"	"2354"	"2291"	"5523"	"64"	"1449"	"1187"	"462"	"165"	"2"	"462"	"4"	"226"	"614"	"102"	"1"	"969"	"0"	"2536"	"1826"	"2447"	"157"	"5657"	"2733"	"858"	"586"	"468"	"385"	"66"	"785"	"48"	"47"	"1532"	"364"	"227"	"543"	"12157"	"2629"	"702"	"427"	"392"	"596"	"184"	"656"	"1"	"793"	"1985"	"592"	"1"	"153"	"701"	"190"	"2"	"660"	"240"	"550"	"1687"	"4"	"291"	"467"	"192"	"1423"	"525"	"70"	"868"	"184"	"168"	"0"	"56"	"92"	"18"	"27"	"29"	"0"	"8"	"1703"	"1162"	"854"	"773"	"606"	"480"	"3404"	"1549"	"7"	"705"	"1117"	"1997"	"4"	"3"	"76"	"0"	"3"	"2075"	"7361"	"50"	"165"	"217"	"161"	"1008"	"1"	"3"	"10"	"3635"	"649"	"828"	"1346"	"643"	"1821"	"19"	"0"	"10500"	"22"	"240"	"807"	"617"	"6"	"21"	"0"	"4"	"8"	"0"	"5"	"4"	"2"	"0"	"0"	"11"	"0"	"1"	"7"	"8"	"0"	"19"	"6"	"48"	"1509"	"0"	"1000"	"321"	"1004"	"643"	"41"	"707"	"201"	"3863"	"2797"	"27"	"114"	"126"	"415"	"0"	"205"	"653"	"9"	"888"	"3513"	"1548"	"1988"	"1"	"1015"	"2285"	"1316"	"1453"	"148"	"57"	"8"	"737"	"1137"	"1005"	"594"	"5"	"938"	"840"	"494"	"8952"	"346"	"2641"	"20727"	"244"	"7"	"962"	"28"	"18"	"1894"	"3990"	"5"	"671"	"1906"	"1372"	"34"	"1790"	"703"	"2575"	"766"	"320"	"713"	"1016"	"304"	"7"	"10"	"832"	"220"	"0"	"19719"	"4367"	"373"	"2306"	"232"	"776"	"952"	"1835"	"964"	"601"	"3"	"2"	"122"	"957"	"2777"	"741"	"3"	"7"	"728"	"405"	"5"	"851"	"573"	"526"	"81"	"86"	"454"	"321"	"997"	"458"	"587"	"606"	"328"	"1131"	"68"	"0"	"672"	"1853"	"26"	"1715"	"3"	"38"	"157"	"37"	"3"	"13"	"3"	"543"	"1021"	"9"	"542"	"1028"	"782"	"531"	"2584"	"1"	"1088"	"691"	"11"	"5"	"6"	"63"	"1"	"38"	"0"	"162"	"20"	"1026"	"1572"	"3859"	"1064"	"11420"	"4956"	"1"	"1918"	"2459"	"5"	"3067"	"864"	"6269"	"2"	"1309"	"1011"	"2942"	"11009"	"0"	"2272"	"8"	"3165"	"585"	"4383"	"5"	"37"	"0"	"0"	"743"	"2364"	"3"	"2"	"1086"	"1162"	"72"	"27"	"502"	"1"	"378"	"291"	"415"	"2"	"483"	"5942"	"76"	"787"	"2"	"1398"	"1348"	"326"	"67"	"25"	"394"	"3807"	"392"	"70"	"4"	"2"	"219"	"1531"	"266"	"1969"	"17"	"693"	"2731"	"677"	"1577"	"507"	"13613"	"9765"	"566"	"1142"	"1125"	"704"	"2923"	"332"	"3086"	"260"	"5"	"228"	"2122"	"232"	"102"	"0"	"943"	"995"	"300"	"3844"	"10"	"2830"	"623"	"1228"	"1"	"81"	"394"	"1212"	"7"	"468"	"1783"	"615"	"333"	"1473"	"77"	"11"	"11"	"1848"	"378"	"8224"	"74"	"1267"	"1929"	"989"	"633"	"288"	"16"	"9"	"7519"	"471"	"1926"	"925"	"1161"	"137"	"6249"	"887"	"134"	"133"	"6"	"1"	"3"	"1"	"2"	"974"	"624"	"961"	"778"	"25"	"969"	"688"	"1852"	"919"	"52"	"10"	"1"	"457"	"17"	"1625"	"727"	"503"	"1"	"885"	"816"	"1702"	"225"	"914"	"2074"	"3831"	"779"	"0"	"167"	"894"	"19037"	"3345"	"989"	"3347"	"1301"	"1126"	"215"	"2279"	"18"	"83"	"106"	"3249"	"566"	"70"	"139"	"1005"	"46551"	"1"	"480"	"73488"	"4"	"92"	"572"	"1"	"5"	"2853"	"298"	"2901"	"38"	"1538"	"0"	"208"	"1249"	"985"	"3"	"2"	"40"	"0"	"286"	"74"	"102"	"2"	"1320"	"9"	"1415"	"118"	"22"	"0"	"898"	"182"	"2266"	"0"	"170"	"7"	"81"	"3239"	"583"	"4625"	"987"	"56"	"2445"	"0"	"1"	"0"	"0"	"155"	"647"	"9"	"0"	"2"	"288"	"8"	"2"	"6"	"206"	"1263"	"495"	"718"	"1814"	"1915"	"398"	"197"	"5344"	"457"	"7"	"41"	"2"	"110"	"2887"	"1200"	"607"	"881"	"322"	"3"	"32"	"1"	"3"	"69"	"2586"	"315"	"84"	"641"	"2103"	"591"	"1289"	"0"	"6553"	"249"	"2"	"224"	"798"	"0"	"8815"	"316"	"1151"	"14148"	"9826"	"23"	"1254"	"927"	"146"	"178"	"323"	"8"	"1"	"699"	"619"	"617"	"230"	"892"	"183"	"4"	"4"	"239"	"322"	"1966"	"0"	"5"	"1630"	"2"	"0"	"1815"	"11"	"1035"	"1117"	"541"	"797"	"2251"	"2202"	"1"	"1"	"2972"	"18"	"1874"	"1449"	"1200"	"631"	"5"	"15"	"3068"	"322"	"1255"	"111"	"444"	"776"	"40"	"720"	"428"	"899"	"89"	"1638"	"39"	"33"	"51"	"76"	"62"	"8"	"2"	"536"	"722"	"620"	"2756"	"6932"	"8"	"858"	"0"	"9"	"2"	"12"	"3"	"28"	"1068"	"0"	"0"	"13"	"0"	"1"	"2"	"2"	"0"	"0"	"2"	"776"	"823"	"4293"	"6"	"0"	"64"	"1233"	"204"	"0"	"637"	"824"	"785"	"127"	"451"	"80"	"0"	"7"	"177"	"377"	"361"	"2013"	"1"	"1118"	"196"	"881"	"85"	"286"	"4"	"0"	"2"	"926"	"149"	"534"	"1263"	"424"	"6"	"637"	"783"	"13"	"4"	"0"	"1"	"881"	"242"	"111"	"1636"	"882"	"511"	"29"	"604"	"0"	"658"	"2838"	"118"	"46"	"1167"	"994"	"2382"	"317"	"867"	"501"	"1990"	"26"	"573"	"136"	"1349"	"0"	"4"	"5"	"18"	"0"	"0"	"1"	"0"	"2"	"1"	"1"	"4490"	"1532"	"399"	"483"	"2686"	"1967"	"10"	"11"	"1"	"9"	"1018"	"4"	"711"	"265"	"11061"	"531"	"171"	"78"	"20"	"1001"	"422"	"4"	"409"	"0"	"546"	"180"	"438"	"1386"	"7"	"0"	"40"	"815"	"654"	"5"	"17"	"1858"	"15"	"11"	"22"	"357"	"2"	"13"	"2093"	"250"	"242"	"638"	"36270"	"21"	"1505"	"74"	"5125"	"1787"	"1121"	"11"	"86"	"670"	"790"	"685"	"816"	"728"	"20321"	"94"	"5"	"0"	"0"	"240"	"36"	"1"	"10"	"13"	"1"	"2"	"80"	"871"	"528"	"1854"	"1007"	"102"	"39"	"4"	"7"	"25"	"2"	"806"	"169"	"578"	"344"	"2"	"6"	"1"	"0"	"5426"	"488"	"2"	"1785"	"3"	"357"	"0"	"1773"	"0"	"2"	"7"	"565"	"1813"	"673"	"310"	"740"	"10"	"231"	"5515"	"1124"	"282"	"33"	"0"	"3607"	"150"	"1246"	"776"	"3772"	"3549"	"1017"	"524"	"478"	"606"	"13"	"1129"	"1666"	"1015"	"1952"	"279"	"456"	"5356"	"877"	"592"	"4"	"20"	"117"	"712"	"15"	"258"	"352"	"2409"	"1720"	"868"	"1930"	"4299"	"312"	"1"	"16"	"14"	"2"	"2"	"1"	"3"	"1292"	"1"	"437"	"3782"	"800"	"399"	"66"	"423"	"1373"	"171"	"556"	"934"	"550"	"16"	"201"	"2446"	"6"	"4162"	"7"	"430"	"754"	"14"	"32"	"235"	"535"	"19"	"3678"	"2274"	"9"	"193"	"1101"	"2058"	"1152"	"1"	"16"	"219"	"10"	"1457"	"114"	"489"	"1947"	"576"	"131"	"4"	"1161"	"22"	"840"	"2559"	"2668"	"381"	"233"	"264"	"797"	"1"	"140"	"862"	"410"	"6"	"510"	"1535"	"663"	"248"	"870"	"1183"	"56"	"80"	"145"	"251"	"1223"	"830"	"448"	"4927"	"815"	"93"	"246"	"628"	"838"	"1567"	"511"	"848"	"2"	"23"	"1179"	"1"	"47"	"3839"	"395"	"97"	"5"	"15"	"13"	"1"	"1"	"20"	"2"	"605"	"360"	"831"	"7"	"177"	"1484"	"45"	"187"	"2719"	"4"	"14"	"261"	"3431"	"1217"	"5"	"106"	"19"	"1041"	"262"	"857"	"534"	"238"	"1"	"1602"	"3546"	"855"	"1828"	"898"	"1648"	"569"	"1317"	"193"	"1365"	"0"	"0"	"0"	"1"	"1"	"9317"	"406"	"790"	"1309"	"5933"	"2148"	"28215"	"31"	"369"	"5005"	"279"	"120"	"2322"	"13132"	"260"	"1178"	"1"	"2835"	"962"	"1524"	"3652"	"11"	"104"	"2197"	"4"	"15906"	"558"	"820"	"2"	"140"	"3"	"3"	"4"	"1"	"2"	"435"	"720"	"2"	"1508"	"2"	"7"	"0"	"2442"	"229"	"90"	"1774"	"19"	"2"	"8"	"0"	"2235"	"0"	"0"	"3"	"3"	"3"	"15"	"360"	"3"	"486"	"1012"	"1700"	"3133"	"4"	"5"	"905"	"34"	"7"	"46"	"505"	"1723"	"0"	"1529"	"2630"	"390"	"1091"	"19"	"1"	"56"	"1"	"4"	"43"	"0"	"90"	"39"	"3321"	"2714"	"576"	"190"	"263"	"2632"	"212"	"66"	"54"	"7248"	"234"	"4"	"421"	"1"	"4"	"843"	"2060"	"1252"	"794"	"182"	"76"	"195"	"31"	"4806"	"27"	"38"	"1"	"14463"	"1041"	"150"	"234"	"83"	"1599"	"14"	"1198"	"2745"	"341"	"756"	"2"	"567"	"1308"	"811"	"0"	"3"	"106"	"1345"	"48"	"266"	"990"	"813"	"3044"	"669"	"22"	"9"	"419"	"2060"	"1055"	"37"	"298"	"2"	"395"	"642"	"10174"	"34"	"19"	"1445"	"605"	"896"	"425"	"127"	"5"	"2640"	"562"	"352"	"2963"	"5850"	"261"	"715"	"47"	"136"	"408"	"4"	"0"	"638"	"52"	"7"	"73"	"9"	"51"	"24"	"5"	"2"	"580"	"18"	"0"	"0"	"454"	"1"	"30"	"2"	"8"	"3"	"1144"	"298"	"132"	"482"	"4344"	"41"	"153"	"53"	"163"	"416"	"780"	"281"	"51"	"976"	"337"	"36"	"1140"	"1122"	"7"	"3975"	"0"	"97"	"1294"	"2"	"0"	"0"	"1396"	"6"	"628"	"1297"	"10"	"1"	"273"	"578"	"306"	"15"	"501"	"3617"	"519"	"3331"	"44"	"0"	"0"	"4"	"3"	"8287"	"79"	"9"	"20415"	"1660"	"155"	"592"	"84"	"327"	"19684"	"4616"	"2118"	"13"	"84"	"124"	"3"	"113"	"3"	"465"	"59"	"6713"	"47"	"388"	"55"	"1580"	"756"	"241"	"5143"	"756"	"1"	"1"	"1156"	"14"	"7726"	"6825"	"548"	"2"	"532"	"186"	"4"	"0"	"1"	"3053"	"34"	"119"	"706"	"179"	"2"	"3"	"3655"	"33"	"374"	"1"	"0"	"1473"	"4554"	"1452"	"1274"	"845"	"678"	"3"	"8"	"0"	"4"	"1"	"2"	"3"	"54"	"160"	"1051"	"47"	"511"	"992"	"10"	"827"	"5290"	"0"	"6"	"155"	"844"	"4"	"122"	"2"	"3212"	"3148"	"8"	"239"	"491"	"13"	"1082"	"235"	"1256"	"1"	"3"	"0"	"0"	"780"	"9474"	"324"	"259"	"242"	"673"	"2"	"492"	"14"	"474"	"7"	"1133"	"1258"	"120"	"164"	"71"	"0"	"1"	"17"	"1135"	"7"	"0"	"4"	"8"	"409"	"196"	"4"	"0"	"10"	"6"	"0"	"2110"	"34"	"270"	"64"	"21"	"1533"	"36"	"218"	"395"	"1101"	"3398"	"563"	"1052"	"1824"	"1176"	"800"	"1130"	"264"	"1009"	"151"	"968"	"3651"	"80"	"628"	"72"	"298"	"380"	"1810"	"1342"	"545"	"537"	"276"	"112"	"11"	"64"	"1204"	"165"	"951"	"414"	"1324"	"162"	"383"	"41"	"282"	"4"	"3"	"3"	"25"	"8"	"470"	"70"	"15"	"18"	"0"	"42"	"1163"	"708"	"485"	"4"	"795"	"17"	"1593"	"3"	"18"	"167"	"1252"	"108"	"629"	"160"	"200"	"17"	"2410"	"71"	"0"	"2998"	"842"	"1"	"1359"	"1559"	"3965"	"352"	"8"	"463"	"787"	"1084"	"3828"	"1389"	"240"	"1110"	"2443"	"189"	"214"	"588"	"3813"	"1632"	"2213"	"324"	"117"	"1206"	"182"	"1840"	"1058"	"5405"	"932"	"359"	"0"	"89"	"15"	"2"	"1624"	"864"	"39"	"31"	"431"	"464"	"322"	"151"	"1129"	"10"	"108"	"4138"	"37"	"25"	"7233"	"372"	"109"	"246"	"780"	"1787"	"1386"	"34"	"506"	"1066"	"264"	"2040"	"802"	"53"	"110"	"9"	"57"	"349"	"625"	"7494"	"1"	"775"	"13471"	"10"	"41"	"69"	"178"	"9"	"573"	"616"	"793"	"889"	"2827"	"575"	"860"	"525"	"957"	"281"	"25"	"38"	"153"	"347"	"325"	"9"	"484"	"3148"	"1000"	"756"	"466"	"3502"	"638"	"17"	"3777"	"18"	"265"	"1271"	"1404"	"1698"	"264"	"1539"	"439"	"165"	"179"	"2"	"1597"	"1062"	"1686"	"228"	"3267"	"1608"	"566"	"1339"	"412"	"1611"	"13"	"0"	"459"	"905"	"1"	"2"	"104"	"169"	"802"	"43"	"0"	"6"	"67"	"417"	"1101"	"482"	"920"	"311"	"26"	"6624"	"19"	"200"	"231"	"520"	"26"	"4"	"160"	"4"	"2120"	"402"	"1253"	"40"	"0"	"624"	"149"	"0"	"336"	"70"	"750"	"3294"	"796"	"2"	"12"	"2797"	"57"	"3"	"3"	"5"	"935"	"49"	"2262"	"308"	"5"	"972"	"3"	"34"	"346"	"0"	"16"	"748"	"2"	"2"	"1760"	"155"	"790"	"862"	"2418"	"3549"	"1202"	"71"	"724"	"583"	"8095"	"70"	"2"	"1"	"7"	"97"	"20"	"11"	"971"	"87"	"0"	"51"	"1630"	"298"	"1602"	"685"	"670"	"1"	"2113"	"895"	"487"	"2362"	"3392"	"1"	"1"	"0"	"349"	"3"	"6"	"2"	"0"	"2"	"39"	"440"	"393"	"656"	"71"	"446"	"218"	"1342"	"344"	"216"	"610"	"86"	"154"	"494"	"85"	"677"	"1376"	"1615"	"418"	"405"	"48"	"1370"	"6773"	"336"	"657"	"2"	"3"	"5"	"218"	"1356"	"974"	"571"	"1187"	"4"	"71"	"3"	"1"	"15222"	"1355"	"7"	"351"	"1893"	"2049"	"7"	"1210"	"490"	"188"	"795"	"52"	"430"	"0"	"5255"	"698"	"2653"	"362"	"29"	"261"	"2202"	"218"	"72"	"93"	"87"	"663"	"1034"	"471"	"313"	"191"	"38"	"61"	"1860"	"0"	"3324"	"1672"	"2093"	"540"	"376"	"5"	"757"	"4"	"163"	"3500"	"559"	"128"	"617"	"1394"	"752"	"1637"	"193"	"37"	"8"	"1693"	"13"	"2"	"49"	"564"	"180"	"420"	"797"	"393"	"693"	"2699"	"2339"	"2128"	"1812"	"886"	"113"	"2"	"3"	"650"	"12"	"1598"	"273"	"1023"	"317"	"85"	"187"	"11"	"375"	"31"	"235"	"122"	"28"	"308"	"6"	"10"	"76"	"9"	"7"	"5"	"2"	"199"	"326"	"1"	"1032"	"27"	"1110"	"125"	"4"	"1"	"242"	"748"	"10"	"4286"	"2831"	"246"	"1366"	"984"	"2645"	"139"	"487"	"4819"	"2280"	"1821"	"2460"	"3159"	"1585"	"90"	"3033"	"4085"	"452"	"4724"	"1405"	"877"	"182"	"668"	"4335"	"3789"	"1204"	"429"	"35"	"9356"	"45303"	"787"	"1175"	"3"	"2"	"2"	"239"	"185"	"38439"	"2059"	"2298"	"390"	"3198"	"223"	"1177"	"2825"	"0"	"128"	"3117"	"13964"	"10851"	"21"	"745"	"7132"	"73"	"2165"	"2"	"384"	"144"	"18"	"16"	"34"	"45"	"0"	"2"	"1"	"1"	"0"	"3"	"4"	"144"	"1971"	"312"	"718"	"398"	"44"	"158"	"0"	"2789"	"3210"	"187"	"0"	"52"	"3217"	"8"	"10"	"788"	"525"	"5019"	"0"	"211"	"281"	"29801"	"0"	"84"	"10322"	"6279"	"2865"	"481"	"264"	"1329"	"2876"	"952"	"1156"	"8293"	"3645"	"2135"	"6"	"3"	"4"	"256"	"0"	"457"	"7"	"1590"	"468"	"1390"	"280"	"1120"	"13"	"107"	"4"	"1961"	"258"	"7137"	"129"	"1811"	"132"	"664"	"6"	"34"	"830"	"344"	"408"	"843"	"30"	"131"	"121"	"0"	"1"	"5293"	"511"	"1901"	"914"	"1205"	"672"	"2021"	"455"	"739"	"2824"	"622"	"1428"	"511"	"149"	"5"	"5"	"45"	"454"	"6"	"1837"	"405"	"17"	"67"	"2"	"81"	"14"	"4"	"238"	"2177"	"2967"	"2365"	"299"	"1152"	"806"	"444"	"424"	"5"	"3505"	"544"	"13055"	"6"	"868"	"4"	"754"	"2"	"841"	"3404"	"333"	"147"	"32112"	"127"	"85"	"0"	"41"	"1403"	"134"	"197"	"393"	"252"	"1409"	"2386"	"134"	"10"	"1"	"3"	"2"	"0"	"2119"	"1448"	"949"	"951"	"1555"	"1665"	"618"	"460"	"1933"	"5588"	"1501"	"2"	"1067"	"2249"	"495"	"2040"	"347"	"130"	"602"	"9"	"405"	"1950"	"4650"	"9011"	"517"	"434"	"1434"	"2316"	"6582"	"1797"	"2625"	"50"	"2042"	"633"	"6745"	"26"	"185"	"409"	"1287"	"1031"	"205"	"3770"	"3817"	"426"	"809"	"571"	"1430"	"43"	"0"	"257"	"377"	"3"	"257"	"27"	"8"	"904"	"128"	"81"	"0"	"1460"	"32"	"442"	"332"	"1167"	"845"	"528"	"35"	"98"	"51"	"33"	"1129"	"739"	"1577"	"905"	"959"	"255"	"760"	"2006"	"98"	"24"	"991"	"3"	"0"	"0"	"1"	"1285"	"1"	"0"	"0"	"4"	"0"	"0"	"63"	"469"	"325"	"3"	"176"	"0"	"3"	"6"	"37"	"1668"	"14"	"12"	"314"	"133"	"272"	"55"	"1548"	"3"	"6"	"266"	"335"	"725"	"4"	"0"	"4977"	"7558"	"3970"	"195"	"1263"	"4"	"248"	"1838"	"401"	"52"	"1028"	"1043"	"6"	"395"	"4977"	"247"	"477"	"461"	"13"	"8"	"3"	"2"	"2729"	"4"	"6"	"4"	"12"	"182"	"4986"	"83"	"372"	"1350"	"120"	"3"	"12"	"331"	"29"	"459"	"21"	"596"	"607"	"30"	"796"	"304"	"6"	"29"	"1209"	"2291"	"46"	"5"	"84"	"9"	"685"	"90"	"2241"	"620"	"1"	"3828"	"2"	"1736"	"765"	"3197"	"0"	"0"	"0"	"0"	"0"	"1"	"0"	"0"	"11"	"0"	"0"	"0"	"0"	"0"	"0"	"0"	"0"	"0"	"0"	"0"	"0"	"2"	"4"	"0"	"0"	"0"	"6"	"14"	"3908"	"2185"	"5791"	"949"	"6896"	"2"	"679"	"3600"	"1963"	"13"	"196"	"35"	"1598"	"1962"	"8"	"2242"	"87"	"2883"	"229"	"0"	"0"	"0"	"0"	"0"	"0"	"0"	"3829"	"62"	"659"	"1309"	"3539"	"1137"	"328"	"485"	"765"	"180"	"459"	"2"	"9"	"1961"	"2615"	"0"	"19778"	"621"	"585"	"357"	"378"	"46"	"28"	"4133"	"84"	"649"	"409"	"0"	"0"	"0"	"0"	"0"	"2"	"925"	"590"	"710"	"899"	"286"	"3605"	"1691"	"18"	"36"	"479"	"2206"	"2207"	"3394"	"286"	"59"	"0"	"419"	"5"	"3002"	"2"	"21"	"46"	"912"	"1712"	"1715"	"9"	"1"	"30"	"1076"	"532"	"484"	"562"	"156"	"1520"	"531"	"620"	"238"	"3781"	"168"	"5232"	"674"	"322"	"535"	"915"	"571"	"1338"	"2341"	"152"	"531"	"963"	"502"	"5"	"20"	"15"	"52"	"80"	"48"	"260"	"16"	"4652"	"1773"	"8"	"1"	"74"	"752"	"581"	"25"	"61"	"2743"	"287"	"0"	"1941"	"4"	"0"	"0"	"3"	"0"	"0"	"2"	"3172"	"2087"	"2392"	"948"	"3199"	"506"	"280"	"1172"	"160"	"878"	"169"	"24"	"92"	"3"	"6656"	"1"	"649"	"16"	"1414"	"57"	"853"	"7811"	"37"	"115"	"368"	"918"	"3081"	"5565"	"2739"	"131"	"154"	"2165"	"1255"	"11"	"2"	"3013"	"1054"	"457"	"740"	"4094"	"50"	"422"	"5423"	"110"	"1"	"8"	"433"	"386"	"2"	"524"	"1491"	"522"	"76"	"404"	"77"	"254"	"2208"	"131"	"1"	"96"	"45"	"570"	"14762"	"1358"	"9"	"605"	"372"	"10304"	"0"	"1279"	"2"	"1344"	"1754"	"255"	"5"	"3270"	"296"	"76"	"2644"	"226"	"122"	"321"	"12"	"550"	"6"	"6604"	"2763"	"369"	"30340"	"746"	"626"	"3251"	"1470"	"89"	"559"	"1490"	"6290"	"99"	"183"	"59"	"390"	"791"	"7163"	"1268"	"1924"	"504"	"1720"	"101"	"4"	"544"	"3905"	"2204"	"887"	"1891"	"7830"	"850"	"728"	"2"	"4"	"801"	"4727"	"8541"	"285"	"1507"	"3247"	"5364"	"379"	"33053"	"496"	"1504"	"988"	"657"	"4409"	"2531"	"18"	"15"	"354"	"7912"	"2315"	"37"	"3"	"5957"	"2704"	"2806"	"80"	"673"	"4"	"3532"	"1087"	"145"	"17"	"2829"	"32"	"448"	"345"	"1545"	"5217"	"249"	"8587"	"3821"	"1042"	"5184"	"4182"	"685"	"4127"	"4909"	"1161"	"429"	"23"	"1843"	"7"	"1103"	"10"	"756"	"194"	"6884"	"311"	"54"	"603"	"359"	"2890"	"218"	"2500"	"43"	"476"	"4"	"8"	"5068"	"2112"	"6"	"0"	"15"	"180"	"90"	"8"	"4826"	"532"	"1014"	"0"	"0"	"0"	"88"	"2"	"6"	"50"	"210"	"35"	"249"	"4"	"5"	"10"	"12"	"9"	"11"	"1799"	"0"	"1"	"1227"	"0"	"2"	"0"	"3"	"3250"	"1771"	"1032"	"641"	"0"	"669"	"138"	"0"	"0"	"0"	"0"	"0"	"1"	"717"	"0"	"19"	"60"	"299"	"0"	"343"	"1980"	"14239"	"636"	"8"	"2191"	"729"	"1"	"24"	"31924"	"440"	"52"	"15"	"18"	"1"	"766"	"2697"	"4"	"17"	"572"	"166"	"950"	"10"	"1"	"3"	"3"	"1"	"4973"	"1191"	"1067"	"3467"	"317"	"39"	"136"	"23"	"177"	"3030"	"1"	"0"	"0"	"1"	"4"	"3871"	"1"	"1"	"12"	"64"	"7"	"0"	"0"	"4106"	"5"	"6"	"1"	"2401"	"92"	"2"	"264"	"42"	"1820"	"9"	"7"	"1"	"970"	"46"	"0"	"21"	"23912"	"17"	"3896"	"1503"	"837"	"16"	"8"	"6"	"0"	"0"	"0"	"0"	"0"	"1"	"0"	"569"	"0"	"102"	"557"	"7"	"1"	"36"	"7"	"13"	"0"	"0"	"0"	"313"	"112"	"110"	"4"	"580"	"1"	"1"	"5"	"0"	"2448"	"335"	"625"	"7"	"253"	"988"	"19"	"1"	"3"	"84"	"0"	"0"	"0"	"68"	"3"	"0"	"0"	"0"	"0"	"1"	"0"	"0"	"0"	"33"	"4"	"1203"	"0"	"0"	"0"	"0"	"0"	"0"	"1"	"2"	"1048"	"886"	"428"	"9"	"1166"	"213"	"585"	"1200"	"21"	"6"	"3"	"6"	"2"	"1556"	"40"	"1546"	"2"	"0"	"66005"	"983"	"15"	"0"	"1"	"1765"	"0"	"0"	"226"	"631"	"806"	"18"	"2"	"16"	"328"	"74"	"44"	"4"	"8"	"92"	"1"	"10765"	"3"	"0"	"0"	"1135"	"53241"	"3020"	"377"	"186"	"2764"	"2"	"501"	"448"	"176"	"184"	"11"	"589"	"7630"	"1947"	"682"	"6001"	"18"	"977"	"191"	"439"	"1"	"173"	"4"	"20585"	"672"	"603"	"4"	"167"	"9"	"1622"	"133"	"419"	"639"	"247"	"73"	"339"	"5398"	"2"	"0"	"2"	"0"	"279"	"40"	"1178"	"705"	"58"	"3"	"921"	"2660"	"1"	"3"	"0"	"79915"	"2"	"1"	"981"	"0"	"123"	"2463"	"178"	"398"	"17579"	"1075"	"1267"	"931"	"3744"	"269"	"128"	"21"	"278"	"5"	"13474"	"494"	"571"	"4"	"1077"	"4071"	"247"	"933"	"17170"	"196"	"7"	"1545"	"674"	"5"	"2347"	"3582"	"0"	"13198"	"16815"	"3"	"303"	"18"	"770"	"12"	"4624"	"932"	"65"	"11"	"237"	"10"	"564"	"37"	"73"	"10"	"689"	"12083"	"7"	"810"	"7"	"1"	"271"	"20"	"3"	"71"	"414"	"2928"	"2936"	"1560"	"493"	"2171"	"17599"	"79"	"2"	"257"	"376"	"0"	"90"	"89"	"903"	"2163"	"3222"	"151"	"5494"	"1089"	"1139"	"0"	"11572"	"300"	"716"	"35"	"508"	"287"	"515"	"2"	"9"	"2"	"2"	"2"	"4557"	"2"	"584"	"3846"	"493"	"936"	"169"	"1"	"5"	"112"	"2033"	"256"	"46"	"672"	"23"	"0"	"1"	"1218"	"646"	"1"	"766"	"583"	"253"	"630"	"2"	"862"	"1044"	"437"	"792"	"18188"	"2"	"6"	"4616"	"351"	"10"	"137"	"38"	"2"	"1"	"9696"	"4926"	"3"	"126"	"0"	"86"	"150"	"1553"	"8803"	"1830"	"3"	"1"	"5"	"6"	"331"	"7"	"0"	"29"	"94"	"640"	"70"	"59"	"15"	"4270"	"1449"	"3"	"1"	"4516"	"2"	"77"	"1548"	"66"	"247"	"94"	"1243"	"304"	"1160"	"496"	"12"	"246"	"52"	"2"	"43"	"699"	"1707"	"10"	"3191"	"97"	"88"	"179"	"151"	"451"	"2796"	"136"	"1992"	"711"	"1"	"2"	"807"	"21"	"247"	"1875"	"600"	"296"	"4"	"0"	"241"	"1"	"1917"	"1933"	"38"	"11"	"983"	"7"	"865"	"256"	"287"	"1"	"0"	"19"	"92"	"3417"	"3"	"52"	"394"	"1884"	"23"	"141"	"23"	"1807"	"1"	"3"	"832"	"0"	"5"	"73"	"3"	"98"	"144"	"22"	"0"	"20"	"0"	"2"	"3"	"0"	"5"	"37"	"15"	"0"	"1"	"176"	"1"	"2"	"2"	"176"	"13"	"2"	"0"	"8"	"5"	"0"	"21"	"93"	"177"	"5"	"1"	"3"	"207"	"53"	"0"	"12"	"502"	"7"	"5"	"1"	"1"	"0"	"4"	"0"	"55"	"48"	"7"	"720"	"6"	"0"	"1799"	"0"	"182804"	"31323"	"34"	"22825"	"76882"	"0"	"4663"	"0"	"9913"	"172"	"331"	"53454"	"11778"	"61141"	"12388"	"461"	"2424"	"4529"	"0"	"3554"	"8"	"811"	"1550"	"3"	"531"	"140"	"3277"	"56"	"620"	"24"	"1041"	"1028"	"239"	"37"	"1441"	"697"	"28869"	"238"	"1929"	"2058"	"1038"	"2260"	"5514"	"4"	"114"	"16746"	"53"	"8"	"1"	"701"	"3"	"100"	"0"	"2"	"145"	"9"	"92"	"147"	"2"	"521"	"2382"	"5"	"242"	"1528"	"104"	"1"	"0"	"868"	"1905"	"99"	"35"	"23"	"12"	"81"	"105"	"19"	"3"	"8"	"250"	"2"	"116"	"219"	"5905"	"7"	"1"	"2"	"23"	"8044"	"2013"	"1904"	"1266"	"0"	"68"	"150"	"1372"	"46397"	"11770"	"2256"	"12532"	"691"	"3"	"1744"	"0"	"3066"	"4"	"1184"	"49"	"8"	"3"	"1866"	"161"	"5"	"6"	"4"	"155"	"1912"	"3081"	"31"	"0"	"4273"	"756"	"930"	"66"	"0"	"119"	"1052"	"1"	"1"	"88"	"47"	"36"	"557"	"627"	"2990"	"381"	"272"	"2"	"4"	"4501"	"18"	"393"	"8"	"106"	"200"	"1855"	"43"	"2"	"96"	"531"	"0"	"4663"	"2219"	"1509"	"4543"	"172"	"9"	"7"	"13"	"9686"	"6"	"33"	"7"	"583"	"31"	"253"	"20"	"104"	"12852"	"939"	"10"	"6"	"268"	"105"	"3"	"9"	"321"	"653"	"173"	"5"	"1587"	"756"	"597"	"26"	"736"	"1713"	"20"	"530"	"1"	"7"	"1910"	"51"	"866"	"7"	"9"	"1572"	"3773"	"318"	"3"	"5"	"164"	"0"	"90"	"1493"	"102"	"3"	"102"	"1"	"3"	"376"	"0"	"316"	"778"	"2446"	"40"	"33"	"444"	"78"	"2"	"2040"	"160"	"0"	"173"	"6880"	"12"	"4186"	"0"	"0"	"0"	"7"	"802"	"553"	"147"	"430"	"2202"	"1403"	"1"	"1452"	"5"	"0"	"0"	"36"	"595"	"91"	"0"	"0"	"2"	"3"	"0"	"400"	"2564"	"16"	"506"	"2731"	"0"	"4"	"220"	"72"	"30"	"27"	"16"	"154"	"3017"	"1033"	"2559"	"556"	"3"	"25"	"644"	"3"	"9242"	"511"	"529"	"1063"	"9"	"0"	"414"	"35"	"3245"	"1"	"8"	"1"	"0"	"12"	"1191"	"1"	"121"	"0"	"129"	"51"	"1"	"2"	"118"	"4"	"0"	"10"	"5"	"1"	"362"	"2"	"42"	"413"	"0"	"115"	"1"	"664"	"2"	"6"	"114"	"1"	"3"	"10"	"8"	"185"	"3"	"599"	"63"	"13"	"70"	"72"	"10"	"6"	"770"	"1"	"0"	"0"	"2"	"169"	"145"	"1"	"22"	"235"	"101"	"0"	"171"	"9"	"0"	"4"	"2"	"162"	"2"	"23"	"9"	"28"	"18"	"16"	"1"	"6"	"132"	"0"	"6"	"26"	"4"	"7"	"10"	"0"	"3"	"2"	"4"	"5"	"2"	"2"	"0"	"0"	"3"	"347"	"0"	"1"	"3"	"60"	"2"	"11"	"165"	"5"	"69"	"1"	"0"	"1"	"0"	"0"	"4"	"58"	"1"	"5"	"11"	"4"	"0"	"99"	"0"	"0"	"2"	"2"	"9"	"3"	"12"	"1316"	"191"	"58"	"11"	"258"	"914"	"121"	"0"	"446"	"2"	"1"	"32"	"2070"	"13"	"2"	"209"	"999"	"101"	"77"	"43"	"251"	"47"	"106"	"273"	"137"	"178"	"45"	"15"	"83"	"0"	"79"	"151"	"20"	"610"	"469"	"141"	"82"	"8"	"1013"	"195"	"216"	"37"	"15"	"51"	"54"	"401"	"43"	"1922"	"632"	"200"	"288"	"413"	"501"	"1326"	"20"	"2725"	"282"	"672"	"7028"	"1434"	"18"	"18"	"1199"	"1282"	"2190"	"2559"	"139"	"863"	"1288"	"73"	"282"	"8"	"340"	"4"	"0"	"1"	"10"	"31"	"4"	"5"	"1"	"1"	"16"	"142"	"4"	"0"	"1"	"34"	"44"	"2"	"0"	"683"	"10"	"25"	"32"	"12"	"110"	"1446"	"15"	"10"	"1"	"16"	"7"	"35"	"0"	"0"	"0"	"0"	"0"	"0"	"0"	"0"	"0"	"0"	"106"	"0"	"11"	"2"	"484"	"5"	"0"	"123"	"1"	"5"	"1"	"0"	"464"	"0"	"133"	"67"	"0"	"1"	"2"	"39"	"0"	"0"	"7"	"0"	"0"	"0"	"0"	"18"	"0"	"0"	"0"	"4"	"4"	"4"	"66"	"12"	"0"	"0"	"5"	"1"	"0"	"0"	"1"	"1"	"8"	"18"	"2"	"1"	"0"	"0"	"4"	"0"	"1"	"1"	"5"	"2"	"2"	"5"	"7"	"6"	"1"	"0"	"7"	"10"	"0"	"1"	"1"	"2"	"30"	"2"	"8"	"2"	"0"	"0"	"0"	"0"	"6"	"6"	"0"	"0"	"11"	"1501"	"415"	"2498"	"0"	"1996"	"482"	"6400"	"239"	"122"	"2507"	"1572"	"30"	"784"	"5286"	"1748"	"5538"	"1768"	"686"	"2492"	"827"	"112"	"583"	"48"	"1070"	"933"	"3141"	"947"	"864"	"267"	"1910"	"3333"	"442"	"303"	"219"	"126"	"264"	"1598"	"2600"	"24193"	"8"	"0"	"11"	"11110"	"807"	"376"	"1187"	"152"	"960"	"14"	"2"	"15"	"928"	"474"	"1450"	"836"	"634"	"1231"	"296"	"8557"	"717"	"8"	"53"	"1501"	"734"	"28392"	"1088"	"46"	"2487"	"651"	"11398"	"17"	"568"	"215"	"2699"	"133"	"992"	"689"	"13"	"1218"	"155"	"1673"	"31477"	"4662"	"1095"	"17"	"1918"	"475"	"522"	"155"	"7375"	"1734"	"672"	"14289"	"1446"	"844"	"1095"	"196"	"624"	"255"	"2260"	"35"	"1420"	"183"	"1117"	"501"	"1672"	"248"	"8936"	"27371"	"1"	"760"	"802"	"1763"	"46"	"31"	"2"	"8"	"120988"	"596"	"998"	"3188"	"281"	"151"	"14435"	"637"	"5072"	"472"	"4853"	"68"	"957"	"877"	"201"	"72"	"502"	"5"	"1965"	"2266"	"13794"	"3001"	"270"	"2131"	"594"	"5294"	"7439"	"8888"	"1643"	"6603"	"6625"	"2976"	"1"	"2206"	"1117"	"4"	"0"	"4534"	"2"	"0"	"6"	"2"	"2130"	"3"	"11"	"3"	"1"	"49"	"527"	"3532"	"93"	"9"	"2"	"2512"	"6"	"3"	"0"	"7"	"14238"	"2698"	"30"	"300"	"494"	"2061"	"466"	"1382"	"3"	"3574"	"153"	"125"	"109"	"49"	"34"	"422"	"1473"	"323"	"929"	"95"	"1563"	"1898"	"630"	"1683"	"105"	"66"	"18"	"5"	"71"	"9"	"1231"	"5"	"1170"	"103"	"1213"	"89"	"2385"	"2034"	"386"	"520"	"4734"	"1003"	"4768"	"614"	"8"	"40"	"45"	"1"	"3"	"1"	"3"	"0"	"0"	"9"	"1"	"1"	"0"	"0"	"2"	"2504"	"73"	"410"	"3171"	"115"	"11473"	"28"	"322"	"672"	"1825"	"98"	"0"	"337"	"25"	"1290"	"1470"	"130"	"2"	"22"	"24"	"886"	"137"	"1070"	"762"	"591"	"10"	"60"	"1453"	"178"	"65"	"391"	"1462"	"515"	"1009"	"731"	"146"	"1178"	"975"	"10231"	"7"	"2881"	"22"	"9"	"0"	"1"	"0"	"440"	"180"	"88"	"6"	"326"	"11"	"9"	"93"	"1567"	"163"	"471"	"0"	"2550"	"1765"	"2670"	"7"	"20"	"17"	"189"	"47"	"845"	"5412"	"960"	"2365"	"2713"	"1454"	"648"	"6"	"29"	"0"	"117"	"146"	"276"	"99"	"1140"	"5"	"95"	"1512"	"0"	"0"	"0"	"0"	"0"	"0"	"0"	"0"	"0"	"0"	"0"	"0"	"0"	"0"	"0"	"0"	"0"	"0"	"0"	"0"	"0"	"0"	"0"	"0"	"0"	"0"	"2065"	"280"	"124"	"450"	"2"	"100"	"0"	"553"	"1"	"468"	"131"	"396"	"9601"	"1833"	"0"	"0"	"3"	"7"	"1"	"3"	"1"	"4"	"1"	"0"	"1"	"0"	"0"	"0"	"4"	"5"	"1"	"0"	"3"	"20"	"0"	"1"	"10"	"2"	"1"	"4"	"32"	"255"	"3182"	"3335"	"217"	"2006"	"570"	"6"	"2"	"45"	"383"	"326"	"2"	"4389"	"32"	"6"	"4168"	"274"	"745"	"247"	"1"	"2273"	"30"	"2626"	"8"	"83"	"3179"	"0"	"0"	"0"	"1925"	"58"	"648"	"0"	"0"	"194"	"1011"	"3989"	"411"	"351"	"7"	"131"	"2"	"53"	"0"	"1"	"17"	"1233"	"17"	"404"	"1641"	"2086"	"3620"	"841"	"250"	"0"	"1"	"0"	"0"	"190"	"149"	"1133"	"556"	"128"	"1881"	"492"	"1"	"1"	"0"	"16"	"0"	"307"	"423"	"813"	"951"	"1352"	"994"	"288"	"1108"	"1635"	"1247"	"465"	"178"	"363"	"274"	"19"	"35"	"18"	"9"	"37"	"1257"	"5"	"2"	"401"	"3416"	"1344"	"181"	"5583"	"4017"	"1930"	"3183"	"21"	"507"	"741"	"352"	"378"	"623"	"172"	"152"	"278"	"422"	"725"	"1"	"2"	"0"	"0"	"3"	"0"	"5"	"61"	"139"	"6007"	"790"	"2725"	"1111"	"319"	"555"	"587"	"597"	"866"	"2514"	"0"	"0"	"3"	"1305"	"2991"	"4022"	"384"	"857"	"5"	"3"	"0"	"2776"	"34"	"1137"	"1075"	"787"	"2155"	"1622"	"2448"	"66"	"0"	"2"	"1311"	"0"	"35"	"5187"	"718"	"210"	"135"	"474"	"315"	"0"	"4"	"0"	"1"	"3"	"1"	"3"	"582"	"938"	"324"	"348"	"78"	"41"	"141"	"57"	"1670"	"479"	"202"	"777"	"3683"	"953"	"2556"	"1144"	"2534"	"1118"	"11"	"1441"	"6636"	"2343"	"722"	"276"	"8"	"2313"	"65"	"2561"	"851"	"2736"	"33"	"5729"	"2349"	"4154"	"220"	"245"	"1499"	"22"	"5"	"22"	"1"	"2"	"0"	"2"	"157"	"10"	"60"	"0"	"0"	"52"	"194"	"666"	"2378"	"10"	"3168"	"705"	"2621"	"0"	"3260"	"4884"	"0"	"2"	"2"	"5558"	"5"	"9"	"375"	"428"	"8128"	"1361"	"1666"	"29"	"6"	"52"	"197"	"0"	"1426"	"2457"	"1005"	"1580"	"1035"	"0"	"2"	"20"	"9553"	"5"	"20"	"18"	"142"	"89"	"7"	"2"	"0"	"1311"	"9"	"8"	"1058"	"3"	"1645"	"2"	"948"	"548"	"1143"	"1349"	"1550"	"2968"	"2196"	"1809"	"660"	"1547"	"591"	"53"	"318"	"494"	"1637"	"4853"	"1"	"9"	"1"	"1891"	"4"	"3069"	"5665"	"1981"	"0"	"2"	"1"	"137"	"1"	"2"	"112"	"25356"	"13528"	"19527"	"29213"	"19810"	"12888"	"2847"	"299"	"195"	"77"	"0"	"1419"	"245"	"2554"	"7015"	"1"	"1988"	"0"	"35"	"0"	"39"	"1"	"2"	"0"	"0"	"5"	"9"	"781"	"1067"	"210"	"88"	"3396"	"558"	"444"	"1304"	"11"	"7"	"2"	"570"	"0"	"0"	"0"	"880"	"20"	"0"	"0"	"14"	"2640"	"146"	"2087"	"9"	"1509"	"859"	"1848"	"691"	"880"	"887"	"301"	"3746"	"1022"	"8071"	"23"	"1507"	"84"	"2176"	"10"	"133"	"26"	"0"	"2"	"1436"	"4031"	"0"	"0"	"5"	"4"	"4499"	"1482"	"15"	"18"	"6"	"20"	"5"	"10"	"23526"	"1"	"2"	"88"	"0"	"793"	"9"	"2261"	"0"	"2"	"8"	"994"	"0"	"0"	"3639"	"45"	"711"	"1252"	"290"	"2702"	"1"	"0"	"1"	"173"	"40"	"126"	"1093"	"10"	"1004"	"1542"	"1380"	"4"	"17"	"4878"	"3046"	"57"	"298"	"302"	"487"	"1728"	"2592"	"1349"	"5936"	"1193"	"8197"	"633"	"3"	"9"	"1"	"1"	"913"	"2"	"0"	"18"	"548"	"10"	"3"	"5"	"515"	"136"	"49"	"0"	"3386"	"3"	"3"	"1"	"1"	"64"	"0"	"0"	"66"	"7"	"0"	"0"	"1"	"52"	"32"	"2"	"0"	"1"	"58"	"1"	"498"	"2144"	"1"	"0"	"5"	"3"	"2"	"2"	"1197"	"3"	"1"	"3"	"41"	"196"	"9240"	"47"	"97"	"2413"	"2135"	"2053"	"3186"	"93"	"4370"	"3288"	"1841"	"276"	"108"	"4"	"9"	"3"	"0"	"0"	"177"	"17"	"7"	"62"	"3460"	"0"	"403"	"866"	"761"	"6"	"6"	"5"	"124"	"1"	"0"	"0"	"132"	"2"	"1"	"0"	"0"	"1"	"1"	"9"	"0"	"384"	"752"	"8053"	"565"	"513"	"72"	"5"	"4"	"1"	"23"	"7"	"168"	"1142"	"3"	"1"	"2"	"4326"	"1170"	"0"	"2822"	"1829"	"2"	"2"	"6151"	"0"	"2883"	"2259"	"5702"	"84"	"2516"	"0"	"0"	"0"	"10"	"3"	"1"	"3"	"1"	"920"	"139"	"324"	"380"	"16"	"46"	"0"	"1"	"0"	"1"	"2"	"4252"	"845"	"741"	"110"	"2"	"0"	"5"	"0"	"3"	"4"	"166"	"12"	"173"	"113"	"2"	"1"	"11"	"6201"	"286"	"0"	"2688"	"2"	"0"	"0"	"1"	"258"	"0"	"1"	"11"	"68"	"1223"	"4"	"2"	"0"	"0"	"4564"	"44"	"2"	"0"	"2"	"4"	"2835"	"3"	"739"	"877"	"75"	"1"	"7"	"12"	"257"	"37"	"110"	"793"	"2958"	"41"	"7"	"6"	"7"	"0"	"13"	"30"	"4"	"1"	"1"	"3"	"2062"	"1165"	"2344"	"64"	"109"	"9"	"0"	"238"	"745"	"559"	"2651"	"2997"	"3297"	"27795"	"5189"	"3032"	"3419"	"1746"	"46"	"6770"	"5343"	"1"	"1"	"4"	"18"	"49"	"0"	"451"	"3"	"4"	"3"	"1"	"0"	"6"	"0"	"3"	"49"	"4"	"2"	"0"	"13"	"13"	"2"	"67"	"0"	"8"	"76"	"3"	"6"	"22"	"22"	"7"	"3"	"6"	"0"	"5"	"8"	"0"	"10"	"930"	"113"	"153"	"666"	"1279"	"6793"	"0"	"0"	"2"	"2"	"2"	"4"	"1"	"2"	"125"	"0"	"5"	"0"	"64"	"102"	"0"	"1"	"5"	"0"	"1"	"2"	"1"	"116"	"1"	"3"	"5"	"1"	"213"	"23"	"38"	"2"	"17"	"0"	"589"	"2"	"0"	"302"	"4"	"26"	"13467"	"421"	"3070"	"0"	"1"	"141"	"0"	"4"	"3"	"1"	"14"	"2"	"1"	"0"	"0"	"13"	"1"	"6447"	"723"	"5"	"0"	"0"	"0"	"6"	"0"	"3"	"3"	"84"	"0"	"1"	"1"	"0"	"2"	"55"	"0"	"0"	"0"	"1"	"1"	"0"	"59"	"0"	"0"	"924"	"12430"	"370"	"211"	"0"	"0"	"1"	"1"	"2"	"134"	"0"	"389"	"84"	"0"	"3"	"0"	"1"	"1"	"118"	"0"	"0"	"3"	"61"	"234"	"71"	"95"	"13"	"1401"	"2"	"1"	"70"	"311"	"0"	"107"	"0"	"0"	"0"	"0"	"2"	"1"	"1"	"13"	"2"	"0"	"1"	"1"	"4581"	"4136"	"2405"	"11"	"1757"	"474"	"4069"	"12"	"7"	"37"	"7"	"63"	"10714"	"0"	"1"	"146"	"126"	"1160"	"711"	"4939"	"1454"	"2025"	"2094"	"950"	"0"	"2"	"0"	"0"	"0"	"0"	"0"	"0"	"18"	"1"	"116"	"465"	"4984"	"915"	"0"	"224"	"237"	"1087"	"390"	"25"	"103"	"563"	"2"	"1"	"2"	"1"	"5"	"0"	"659"	"233"	"740"	"931"	"6"	"1122"	"3612"	"3"	"7"	"488"	"0"	"22"	"1"	"2"	"3"	"2"	"1"	"3"	"1"	"3"	"29"	"0"	"2"	"2"	"0"	"0"	"98"	"0"	"1"	"0"	"0"	"0"	"15"	"6"	"2675"	"1919"	"4767"	"245"	"76"	"1122"	"1"	"0"	"6"	"68"	"0"	"0"	"5"	"5"	"0"	"4"	"1"	"9690"	"2702"	"0"	"2475"	"56"	"1642"	"180"	"17"	"352"	"1339"	"1731"	"7"	"31"	"1377"	"1451"	"589"	"266"	"6"	"874"	"357"	"879"	"312"	"628"	"777"	"360"	"131"	"1085"	"4"	"311"	"20768"	"680"	"77"	"720"	"2"	"393"	"650"	"15"	"2"	"0"	"1"	"6"	"1"	"1"	"1"	"18104"	"12"	"2"	"67"	"0"	"0"	"7"	"15"	"18"	"28618"	"22"	"103"	"114"	"808"	"433"	"400"	"913"	"726"	"646"	"1385"	"24504"	"1228"	"0"	"0"	"227"	"278"	"10"	"77"	"33"	"21"	"8295"	"170"	"622"	"536"	"418"	"16"	"723"	"495"	"420"	"1438"	"0"	"40"	"1"	"0"	"1"	"3"	"6"	"0"	"4"	"0"	"4"	"0"	"1"	"0"	"0"	"0"	"553"	"1442"	"0"	"577"	"396"	"990"	"0"	"743"	"3"	"444"	"8891"	"226"	"2192"	"57"	"4"	"5"	"1"	"1"	"7"	"2"	"13"	"847"	"1"	"1410"	"920"	"37"	"1164"	"117"	"1"	"7"	"4"	"2"	"0"	"23"	"991"	"268"	"788"	"47"	"1699"	"2732"	"485"	"200"	"7"	"6"	"0"	"0"	"0"	"3"	"6"	"3"	"3"	"0"	"0"	"1"	"0"	"20"	"6"	"521"	"4449"	"503"	"1"	"770"	"19"	"1418"	"0"	"3545"	"152"	"189"	"405"	"1105"	"2347"	"2"	"0"	"1"	"444"	"1731"	"24"	"345"	"744"	"848"	"532"	"757"	"0"	"78"	"653"	"740"	"1020"	"7"	"14"	"198"	"2881"	"2"	"5"	"500"	"143"	"1696"	"438"	"280"	"674"	"597"	"274"	"16"	"3657"	"652"	"1023"	"18"	"629"	"186"	"1304"	"328"	"516"	"939"	"369"	"1"	"283"	"9"	"145"	"6499"	"258"	"1576"	"1605"	"273"	"29"	"17822"	"1633"	"671"	"15541"	"57"	"301"	"8365"	"205"	"1318"	"40"	"301"	"645"	"12"	"1235"	"871"	"308"	"7"	"189"	"155"	"102"	"593"	"43"	"473"	"270"	"448"	"3"	"557"	"1646"	"955"	"11"	"566"	"194"	"922"	"420"	"581"	"2"	"114"	"340"	"1320"	"8"	"1"	"11"	"1429"	"12"	"326"	"870"	"570"	"309"	"4497"	"451"	"1525"	"84"	"5"	"77"	"579"	"639"	"365"	"46"	"2"	"2"	"31"	"591"	"696"	"2291"	"28"	"2797"	"0"	"4"	"1"	"1"	"19"	"2"	"1"	"888"	"612"	"1"	"300"	"1553"	"1082"	"393"	"717"	"10"	"1061"	"0"	"235"	"486"	"3"	"430"	"1544"	"724"	"575"	"1354"	"7"	"17"	"193"	"53"	"35"	"426"	"3943"	"10"	"883"	"4554"	"3"	"1803"	"0"	"0"	"0"	"0"	"34"	"3"	"0"	"52"	"108"	"1615"	"11"	"8"	"529"	"454"	"333"	"3"	"70"	"1"	"1943"	"132"	"145"	"182"	"1013"	"704"	"953"	"1017"	"190"	"143"	"5455"	"947"	"55"	"485"	"96"	"498"	"9"	"233"	"748"	"645"	"375"	"1417"	"339"	"0"	"1508"	"2079"	"280"	"17"	"213"	"0"	"2"	"2"	"3"	"42"	"9"	"166"	"1829"	"109"	"30"	"363"	"11"	"306"	"94"	"5848"	"65"	"485"	"29"	"1904"	"832"	"689"	"274"	"1671"	"0"	"1332"	"305"	"340"	"633"	"484"	"420"	"7"	"3799"	"26"	"8356"	"1910"	"7077"	"98"	"597"	"1182"	"1354"	"2246"	"206"	"2"	"16"	"41"	"10"	"922"	"143"	"2235"	"2"	"1527"	"2006"	"721"	"289"	"648"	"173"	"111"	"115"	"216"	"4801"	"3"	"8"	"478"	"286"	"47"	"522"	"1505"	"131"	"8"	"6"	"2423"	"18"	"17"	"671"	"66"	"2797"	"464"	"6"	"4180"	"33"	"292"	"157"	"2408"	"2"	"0"	"451"	"122"	"231"	"91"	"19"	"186"	"615"	"1011"	"233"	"347"	"39"	"586"	"246"	"167"	"292"	"3"	"115"	"1"	"559"	"606"	"958"	"25"	"42"	"19"	"563"	"67"	"2232"	"47"	"7"	"25"	"911"	"0"	"457"	"3375"	"577"	"801"	"10316"	"838"	"778"	"0"	"15"	"0"	"3"	"0"	"0"	"0"	"23"	"0"	"4"	"0"	"0"	"21"	"448"	"50"	"27"	"12"	"0"	"0"	"3"	"0"	"0"	"1"	"0"	"3"	"1"	"0"	"363"	"75"	"145"	"0"	"648"	"2661"	"16"	"32"	"5"	"321"	"0"	"9"	"124"	"15684"	"81"	"646"	"3"	"535"	"15"	"845"	"395"	"5"	"6"	"0"	"1156"	"70"	"164"	"92"	"537"	"8"	"184"	"729"	"290"	"1506"	"64"	"1"	"1"	"0"	"0"	"1"	"0"	"0"	"1"	"2"	"38"	"3"	"0"	"190"	"0"	"1080"	"28"	"9"	"8"	"12"	"0"	"1"	"0"	"17"	"18"	"0"	"0"	"3"	"3700"	"24976"	"4"	"0"	"11"	"8741"	"3568"	"1486"	"1219"	"931"	"1240"	"1255"	"194"	"429"	"54"	"6"	"1"	"1"	"1"	"0"	"44"	"0"	"3"	"26"	"47"	"1"	"0"	"1"	"4"	"1"	"1"	"15"	"14"	"2"	"4"	"2"	"3"	"4"	"1"	"6"	"10"	"0"	"4"	"714"	"398"	"0"	"36"	"83"	"0"	"4"	"1077"	"705"	"538"	"1372"	"1"	"5"	"11"	"150"	"4075"	"3"	"3"	"0"	"3"	"263"	"30"	"302"	"788"	"19"	"478"	"0"	"13"	"310"	"218"	"1"	"1"	"2"	"2"	"144"	"2"	"9"	"1"	"61"	"3560"	"5"	"1901"	"0"	"0"	"284"	"945"	"11"	"8"	"257"	"226"	"766"	"0"	"1"	"61"	"0"	"1"	"6"	"1"	"0"	"165"	"8"	"1"	"0"	"4"	"1"	"417"	"1413"	"1178"	"444"	"1"	"1"	"0"	"4"	"8"	"2"	"5"	"303"	"0"	"3369"	"927"	"2729"	"1226"	"2533"	"75"	"6"	"1306"	"3"	"0"	"270"	"1395"	"98"	"2503"	"3027"	"1272"	"15"	"3"	"19"	"6701"	"15"	"0"	"1458"	"113"	"785"	"27"	"905"	"4"	"42"	"370"	"85"	"1"	"210"	"441"	"5"	"588"	"0"	"1"	"5"	"1"	"15"	"304"	"442"	"875"	"86"	"0"	"2"	"3"	"0"	"1"	"0"	"2"	"0"	"0"	"3"	"4208"	"0"	"110"	"180"	"340"	"3739"	"4"	"84"	"418"	"1102"	"154"	"11"	"1013"	"495"	"1851"	"0"	"14"	"3"	"0"	"2"	"1"	"81"	"0"	"2"	"0"	"28"	"17"	"3"	"2"	"3"	"1"	"0"	"2"	"0"	"0"	"1"	"4711"	"0"	"0"	"0"	"1"	"0"	"1"	"1"	"1"	"0"	"5"	"6"	"0"	"0"	"0"	"2"	"0"	"2"	"0"	"0"	"1"	"1"	"0"	"9"	"1"	"137"	"235"	"333"	"2583"	"0"	"0"	"0"	"27"	"0"	"2"	"12"	"22"	"0"	"0"	"1"	"2"	"15"	"1"	"0"	"0"	"1"	"7"	"4"	"199"	"0"	"2"	"62"	"66"	"1"	"7"	"3"	"0"	"0"	"874"	"3"	"27"	"0"	"1"	"3"	"0"	"11"	"0"	"0"	"2"	"5"	"5"	"1"	"17"	"69"	"1"	"16"	"2"	"0"	"0"	"4"	"1"	"0"	"7"	"14908"	"1918"	"1400"	"5973"	"8716"	"1993"	"910"	"2"	"12"	"21"	"129"	"168"	"0"	"11"	"3"	"0"	"3"	"12"	"2"	"0"	"1"	"0"	"0"	"1"	"5"	"0"	"6"	"0"	"139"	"263"	"1"	"0"	"0"	"3"	"0"	"12"	"11"	"2"	"0"	"1"	"21"	"9"	"170"	"2297"	"2564"	"99"	"3"	"0"	"1"	"9"	"4"	"0"	"0"	"0"	"4"	"4"	"0"	"917"	"253"	"1"	"0"	"27"	"3"	"0"	"237"	"3691"	"46"	"51"	"49"	"250"	"8"	"11"	"60"	"4"	"21"	"3"	"970"	"4629"	"1457"	"26326"	"1"	"2"	"108"	"4"	"1"	"4"	"31"	"119"	"29"	"6"	"812"	"5"	"3"	"3"	"801"	"0"	"1"	"4"	"0"	"0"	"0"	"20"	"34"	"3"	"4"	"1"	"1"	"3"	"7"	"3"	"0"	"164"	"211"	"13"	"812"	"24"	"1429"	"253"	"109"	"203"	"1267"	"2298"	"1"	"18"	"4"	"17"	"9"	"0"	"17"	"116"	"0"	"485"	"409"	"13"	"4"	"0"	"0"	"427"	"1"	"1"	"3"	"1"	"13"	"34"	"0"	"0"	"0"	"3"	"0"	"4"	"29"	"15"	"1"	"4"	"26"	"0"	"0"	"6"	"3"	"0"	"5"	"1088"	"4706"	"17"	"1"	"2"	"2"	"6"	"1"	"0"	"0"	"0"	"9"	"7"	"1"	"2"	"1"	"0"	"0"	"1"	"4"	"0"	"0"	"4"	"8"	"0"	"2"	"0"	"1"	"0"	"0"	"1"	"3"	"1392"	"1110"	"0"	"3"	"0"	"0"	"0"	"5"	"11"	"1"	"3"	"0"	"208"	"576"	"1"	"6"	"1"	"0"	"3995"	"8"	"5"	"1"	"26"	"0"	"0"	"7"	"0"	"2"	"19"	"2"	"2"	"1361"	"4"	"11"	"2"	"0"	"9"	"2716"	"1"	"6"	"2864"	"2281"	"998"	"674"	"1"	"3"	"8"	"3"	"7"	"32"	"0"	"0"	"0"	"717"	"2"	"0"	"11"	"0"	"6"	"3"	"3"	"7"	"3"	"61"	"1611"	"15"	"2"	"45"	"38"	"20"	"2"	"201"	"0"	"41"	"8571"	"1"	"0"	"515"	"7"	"2"	"1"	"185"	"0"	"0"	"4"	"1"	"0"	"0"	"1"	"5"	"1"	"12"	"1"	"0"	"0"	"0"	"2"	"1"	"8"	"7"	"9"	"15"	"0"	"1"	"0"	"13"	"1363"	"28"	"0"	"4"	"6"	"11"	"3"	"5"	"5"	"2"	"0"	"2"	"1179"	"684"	"0"	"30"	"1"	"3"	"3"	"1377"	"2"	"1"	"1075"	"8"	"0"	"0"	"0"	"3"	"0"	"2"	"0"	"37"	"11"	"5"	"14"	"0"	"0"	"2"	"0"	"0"	"0"	"8"	"0"	"0"	"0"	"0"	"0"	"1"	"0"	"0"	"657"	"8"	"664"	"580"	"178"	"49"	"1481"	"270"	"20"	"3"	"453"	"388"	"488"	"1543"	"185"	"1309"	"1"	"0"	"1"	"1"	"0"	"1"	"0"	"4"	"1"	"7"	"0"	"2"	"30"	"0"	"2"	"4"	"1226"	"7"	"35"	"2"	"5"	"30"	"26"	"0"	"5"	"6"	"9"	"1309"	"542"	"0"	"110"	"35528"	"1203"	"1"	"1"	"9"	"5"	"3"	"1"	"4"	"1"	"16"	"1"	"8"	"15"	"0"	"23"	"0"	"14"	"55"	"0"	"1"	"3"	"0"	"6"	"19"	"11"	"1"	"11"	"47"	"4"	"1"	"3"	"3"	"133"	"2192"	"4"	"1"	"2"	"3"	"0"	"3"	"3"	"0"	"0"	"0"	"2"	"1"	"1"	"8"	"2"	"5"	"13"	"24"	"0"	"0"	"0"	"570"	"1"	"216"	"0"	"3"	"52"	"2"	"0"	"3"	"0"	"0"	"0"	"3"	"5"	"1"	"0"	"3993"	"1"	"1"	"0"	"0"	"8"	"4"	"1"	"5"	"0"	"3"	"1"	"1"	"24"	"3"	"802"	"4"	"0"	"1"	"0"	"2982"	"0"	"5"	"0"	"12"	"0"	"75"	"1"	"0"	"4"	"1686"	"3900"	"0"	"14"	"0"	"2"	"2"	"5"	"4"	"34"	"11"	"6"	"0"	"0"	"0"	"3"	"0"	"11"	"5"	"3"	"0"	"1"	"2"	"0"	"0"	"2"	"0"	"0"	"989"	"5580"	"8"	"95"	"7"	"1"	"1"	"1"	"2"	"0"	"1"	"2"	"1"	"0"	"0"	"224"	"1"	"2"	"0"	"0"	"143"	"5"	"79"	"853"	"1047"	"0"	"2"	"0"	"1"	"10"	"2"	"0"	"0"	"479"	"1"	"22"	"2144"	"0"	"1"	"10"	"11"	"9"	"0"	"5"	"2"	"1"	"1"	"1"	"1"	"0"	"2"	"0"	"0"	"3"	"0"	"0"	"6"	"0"	"0"	"0"	"3"	"0"	"2"	"0"	"1"	"13"	"1"	"0"	"4"	"6"	"8"	"5"	"0"	"63"	"0"	"7"	"0"	"0"	"0"	"1"	"0"	"0"	"0"	"2"	"0"	"0"	"2"	"0"	"0"	"3"	"0"	"0"	"1"	"2"	"1"	"2"	"0"	"1"	"1"	"1"	"1"	"5"	"0"	"17"	"0"	"0"	"0"	"14"	"5"	"8"	"3"	"1"	"1"	"0"	"5"	"0"	"0"	"0"	"1"	"1"	"4"	"7"	"1"	"5"	"1"	"2"	"1"	"0"	"0"	"6"	"963"	"0"	"1"	"0"	"2"	"0"	"0"	"1"	"3"	"0"	"0"	"4"	"0"	"1"	"5"	"0"	"0"	"0"	"0"	"0"	"3"	"1"	"1"	"1"	"0"	"1"	"0"	"1"	"0"	"0"	"0"	"3"	"0"	"13"	"0"	"1"	"0"	"0"	"0"	"2"	"1"	"1399"	"1362"	"1681"	"0"	"0"	"1"	"0"	"0"	"0"	"0"	"4"	"9"	"0"	"2"	"0"	"0"	"2"	"0"	"4"	"0"	"0"	"0"	"1"	"5"	"0"	"1"	"0"	"0"	"26"	"0"	"0"	"12"	"9"	"0"	"0"	"0"	"0"	"4"	"2"	"1"	"1"	"17"	"0"	"1"	"0"	"1"	"1"	"0"	"8"	"5"	"0"	"0"	"0"	"0"	"0"	"0"	"0"	"0"	"0"	"1"	"0"	"1"	"1"	"0"	"0"	"1"	"0"	"0"	"0"	"2"	"7"	"0"	"5"	"13"	"0"	"0"	"0"	"0"	"1"	"29"	"0"	"0"	"3"	"1"	"2"	"0"	"0"	"4"	"18"	"0"	"0"	"0"	"6"	"8"	"1"	"0"	"0"	"1"	"0"	"0"	"1"	"0"	"3"	"3"	"0"	"4"	"0"	"0"	"2"	"0"	"0"	"1"	"0"	"0"	"1"	"0"	"10"	"9"	"8"	"0"	"0"	"0"	"0"	"1"	"0"	"0"	"0"	"0"	"4"	"0"	"15"	"1"	"0"	"11"	"9"	"2"	"0"	"3"	"1"	"0"	"0"	"3"	"1"	"7"	"0"	"2"	"3181"	"18"	"6"	"0"	"0"	"1"	"1"	"0"	"1"	"0"	"3"	"0"	"2"	"0"	"0"	"0"	"0"	"0"	"2"	"0"	"15"	"1"	"198"	"1"	"17"	"5"	"1"	"3"	"7"	"8"	"125"	"646"	"0"	"104"	"11"	"12"	"5"	"2"	"0"	"0"	"1"	"0"	"0"	"30"	"1473"	"4155"	"1"	"0"	"1"	"2"	"0"	"1"	"3176"	"2"	"812"	"9"	"1"	"2"	"0"	"236"	"0"	"2"	"0"	"0"	"8"	"4003"	"9"	"3"	"1"	"0"	"0"	"0"	"0"	"1"	"0"	"0"	"3"	"0"	"0"	"0"	"0"	"0"	"1"	"1"	"3"	"0"	"0"	"2"	"16"	"1"	"3"	"0"	"27"	"1"	"5"	"5"	"4"	"2"	"6"	"2081"	"4450"	"2"	"0"	"0"	"0"	"2"	"4"	"5"	"0"	"994"	"7049"	"0"	"0"	"8"	"1"	"27"	"115"	"6"	"28"	"14"	"57"	"1228"	"0"	"2005"	"5"	"7"	"2"	"371"	"23"	"4"	"53"	"0"	"2"	"0"	"1"	"3"	"0"	"0"	"9"	"1"	"0"	"0"	"6"	"0"	"0"	"0"	"1"	"0"	"0"	"1"	"0"	"1"	"1"	"0"	"1"	"0"	"1"	"0"	"26"	"10"	"0"	"1"	"0"	"0"	"11"	"2"	"2"	"1041"	"52"	"0"	"21"	"0"	"0"	"0"	"3"	"4"	"8"	"0"	"3"	"2"	"1"	"4"	"6"	"2"	"1"	"8"	"4"	"4"	"8"	"2"	"0"	"2"	"5"	"1"	"1"	"2"	"227"	"9"	"1"	"0"	"0"	"2"	"1"	"1"	"2"	"0"	"3"	"2"	"0"	"0"	"5"	"0"	"2"	"0"	"1"	"0"	"0"	"2"	"0"	"0"	"2"	"2"	"0"	"4"	"3"	"1"	"0"	"15"	"5"	"1"	"1"	"0"	"0"	"0"	"965"	"2"	"0"	"1"	"2"	"2"	"4"	"20"	"1458"	"1341"	"0"	"1"	"0"	"0"	"7"	"13"	"5"	"0"	"23"	"14"	"2"	"1"	"5"	"0"	"21"	"0"	"67"	"0"	"0"	"3"	"29"	"41"	"1"	"181"	"1065"	"15"	"8"	"2"	"6"	"264"	"4"	"20"	"0"	"0"	"0"	"0"	"6"	"1"	"1"	"0"	"2"	"1340"	"1"	"99"	"618"	"2"	"0"	"0"	"4"	"3"	"4"	"4"	"3"	"8"	"0"	"0"	"2"	"7"	"1"	"5"	"2"	"0"	"3"	"0"	"6"	"0"	"188"	"0"	"10"	"36"	"724"	"7829"	"3068"	"7"	"11"	"787"	"1"	"0"	"341"	"636"	"1"	"1883"	"320"	"31"	"12"	"16"	"6"	"8"	"3"	"6"	"432"	"2"	"1"	"472"	"159"	"1347"	"321"	"4"	"1719"	"3"	"4185"	"6"	"70"	"1013"	"720"	"0"	"695"	"6255"	"1"	"0"	"2"	"1"	"373"	"10163"	"0"	"1"	"29"	"9"	"288"	"4035"	"1750"	"0"	"1"	"1"	"422"	"4802"	"2157"	"2350"	"0"	"0"	"2"	"1"	"1"	"14"	"2"	"2"	"7"	"0"	"0"	"2"	"18"	"73183"	"2"	"0"	"18"	"4"	"27"	"13"	"12"	"1"	"22"	"22"	"2"	"6"	"37"	"2"	"1"	"1"	"31"	"2"	"0"	"3"	"5"	"3"	"5"	"1"	"3"	"2"	"0"	"8"	"0"	"1"	"69"	"2"	"19"	"2"	"0"	"1"	"1371"	"448"	"641"	"867"	"901"	"534"	"1495"	"704"	"1149"	"0"	"11"	"0"	"2"	"2"	"8"	"4"	"0"	"0"	"6"	"1"	"2"	"1"	"16"	"6"	"2"	"1"	"0"	"5101"	"12"	"10"	"61"	"3"	"1"	"13"	"0"	"0"	"7"	"5"	"15"	"1"	"948"	"8106"	"621"	"1192"	"22"	"102"	"241"	"264"	"2"	"3"	"7"	"0"	"5"	"1"	"0"	"0"	"0"	"4"	"12"	"3"	"1"	"10"	"40"	"1"	"28"	"32"	"3"	"0"	"3"	"77"	"2"	"8"	"1678"	"3"	"598"	"3"	"3"	"0"	"4"	"30"	"1"	"0"	"0"	"0"	"0"	"5"	"2"	"2"	"3"	"2"	"2"	"1"	"0"	"0"	"0"	"10"	"4"	"1"	"1"	"1"	"0"	"0"	"0"	"0"	"0"	"1"	"9"	"191"	"3"	"0"	"1"	"36"	"0"	"0"	"2"	"1"	"4"	"2"	"8"	"0"	"1"	"0"	"1"	"0"	"6"	"7"	"0"	"2"	"3"	"1"	"2"	"0"	"2"	"0"	"3"	"3"	"1"	"1"	"0"	"0"	"0"	"0"	"8"	"0"	"0"	"0"	"0"	"0"	"0"	"1"	"0"	"0"	"0"	"2359"	"1"	"1"	"4"	"1"	"7"	"2"	"2"	"0"	"0"	"1"	"5"	"0"	"3"	"0"	"0"	"21"	"1"	"4"	"0"	"3"	"4"	"0"	"7"	"2"	"1"	"0"	"1"	"0"	"0"	"0"	"1"	"0"	"0"	"0"	"0"	"18"	"0"	"8"	"0"	"0"	"14"	"3"	"0"	"1"	"2"	"0"	"0"	"0"	"3"	"1"	"5"	"47"	"0"	"0"	"0"	"0"	"7"	"0"	"0"	"0"	"1"	"3"	"0"	"0"	"4"	"1929"	"983"	"1152"	"7"	"2"	"0"	"0"	"9"	"4"	"4"	"2"	"0"	"4"	"3"	"2"	"7"	"1"	"0"	"1"	"6"	"2"	"0"	"0"	"12"	"0"	"1"	"4"	"0"	"1"	"4"	"0"	"3"	"1"	"1"	"0"	"1"	"71"	"0"	"0"	"2"	"1"	"1"	"2"	"1"	"1"	"4"	"0"	"0"	"0"	"0"	"1"	"1"	"6"	"5"	"1"	"3"	"3"	"2"	"0"	"4"	"25"	"1"	"0"	"0"	"1"	"0"	"0"	"0"	"0"	"0"	"2"	"0"	"0"	"717"	"2320"	"0"	"0"	"1"	"0"	"0"	"0"	"25"	"2"	"3"	"3"	"0"	"0"	"1"	"0"	"1"	"0"	"1"	"2"	"0"	"2"	"4"	"0"	"0"	"0"	"1"	"7"	"83"	"4"	"0"	"0"	"1760"	"3"	"13"	"15"	"4"	"1"	"0"	"2"	"10"	"0"	"0"	"0"	"0"	"1"	"0"	"6"	"2"	"2"	"1"	"0"	"0"	"1"	"4"	"1"	"0"	"0"	"3"	"0"	"0"	"2"	"0"	"2"	"58"	"1"	"6"	"0"	"1"	"0"	"1"	"5"	"1"	"2"	"2"	"0"	"6"	"5"	"1"	"16"	"2"	"2"	"2"	"0"	"0"	"2"	"0"	"2"	"0"	"10"	"1"	"3"	"1"	"3"	"3"	"3"	"2"	"0"	"3"	"3"	"13"	"3"	"8"	"1"	"0"	"1"	"2"	"3"	"1"	"17"	"3"	"1"	"0"	"0"	"5"	"0"	"3"	"0"	"0"	"2"	"19"	"3"	"0"	"1"	"0"	"3"	"2"	"0"	"12"	"0"	"0"	"3"	"0"	"6"	"0"	"2"	"0"	"1"	"12"	"8"	"0"	"2"	"93"	"3"	"1"	"3"	"6"	"1"	"2"	"1"	"0"	"0"	"1"	"0"	"3"	"2"	"1"	"2"	"0"	"4"	"0"	"10"	"4"	"0"	"1"	"0"	"0"	"0"	"0"	"0"	"2"	"1"	"26"	"1"	"1"	"0"	"3"	"1"	"0"	"0"	"0"	"0"	"0"	"0"	"0"	"1"	"1"	"5"	"24"	"0"	"4"	"5"	"0"	"1"	"3"	"2"	"3"	"6"	"2"	"0"	"5"	"0"	"0"	"1"	"0"	"0"	"14"	"16"	"13"	"16"	"5"	"2"	"0"	"1"	"3"	"3"	"5"	"3"	"0"	"6"	"2"	"7"	"4"	"45"	"5"	"1"	"1"	"1"	"0"	"0"	"3052"	"62"	"0"	"2"	"0"	"1"	"0"	"0"	"0"	"0"	"0"	"0"	"5"	"0"	"2"	"1"	"0"	"2"	"1"	"0"	"0"	"1"	"0"	"2"	"0"	"0"	"0"	"8"	"0"	"1"	"0"	"0"	"1"	"0"	"1"	"0"	"1"	"0"	"0"	"0"	"1"	"0"	"2"	"1"	"2"	"0"	"0"	"0"	"0"	"0"	"0"	"0"	"0"	"0"	"0"	"0"	"1"	"0"	"4"	"0"	"0"	"0"	"4"	"0"	"0"	"2"	"2"	"0"	"12"	"1"	"24"	"3"	"27"	"9"	"1898"	"1892"	"32"	"138"	"1008"	"861"	"2562"	"1055"	"10"	"724"	"14"	"942"	"1426"	"4"	"1063"	"14862"	"2081"	"2428"	"3"	"3"	"2927"	"0"	"0"	"0"	"0"	"0"	"0"	"0"	"0"	"0"	"0"	"164"	"149"	"13"	"61"	"2"	"2"	"1640"	"0"	"3"	"1"	"0"	"6"	"24"	"0"	"0"	"0"	"0"	"0"	"0"	"0"	"1"	"0"	"27"	"25"	"0"	"27"	"3"	"2"	"22"	"0"	"22"	"0"	"3"	"6"	"11"	"0"	"5"	"9"	"4"	"0"	"1"	"4"	"0"	"0"	"0"	"1"	"7"	"1"	"248"	"2254"	"3455"	"0"	"0"	"0"	"0"	"0"	"0"	"51"	"5"	"0"	"2"	"11"	"0"	"0"	"8"	"28"	"2"	"70"	"9"	"0"	"0"	"329"	"0"	"54"	"0"	"0"	"0"	"3"	"8"	"0"	"0"	"11"	"1"	"2"	"2"	"1"	"0"	"14"	"1"	"1"	"0"	"0"	"1"	"1"	"0"	"0"	"0"	"5"	"1"	"4"	"0"	"3"	"1"	"0"	"2"	"6"	"3"	"5"	"19"	"2"	"12"	"13"	"1"	"4"	"1"	"4"	"48"	"2"	"31"	"18"	"8"	"3"	"83"	"1"	"0"	"1"	"0"	"0"	"0"	"0"	"0"	"4"	"9"	"6"	"6"	"5"	"6"	"0"	"2"	"0"	"0"	"0"	"11"	"0"	"0"	"7"	"9"	"13"	"1"	"6"	"0"	"0"	"6"	"1"	"2"	"8"	"2"	"0"	"7"	"1"	"0"	"3"	"1"	"0"	"8"	"4"	"6"	"1"	"22"	"0"	"5"	"3"	"1"	"1"	"1"	"2"	"7"	"13"	"2"	"3"	"0"	"11"	"0"	"1"	"2"	"19"	"14"	"1"	"212"	"1"	"0"	"1"	"1"	"0"	"0"	"0"	"0"	"5"	"1"	"0"	"0"	"0"	"0"	"1"	"1"	"4"	"6"	"13"	"3"	"5"	"4"	"1"	"0"	"25"	"13"	"8"	"2243"	"89"	"6"	"106"	"0"	"3"	"0"	"5"	"0"	"0"	"0"	"0"	"1"	"0"	"3"	"0"	"1"	"1"	"1"	"0"	"1"	"3"	"0"	"18"	"9106"	"591"	"21"	"5"	"0"	"4"	"127"	"8"	"4"	"0"	"0"	"0"	"0"	"0"	"0"	"6"	"8"	"0"	"1"	"0"	"0"	"0"	"0"	"2"	"25"	"3"	"0"	"2"	"0"	"32"	"3"	"3"	"2"	"9"	"30"	"8"	"0"	"3"	"1"	"2"	"0"	"24"	"0"	"1"	"0"	"1"	"0"	"1"	"3"	"24"	"0"	"16"	"4"	"2"	"1"	"0"	"0"	"2"	"5"	"1836"	"1721"	"557"	"10"	"3"	"1360"	"45"	"3"	"1"	"2"	"1"	"0"	"1"	"21"	"0"	"0"	"3"	"1"	"0"	"9"	"1"	"1"	"0"	"13"	"0"	"1"	"0"	"0"	"0"	"6"	"2114"	"301"	"607"	"63"	"2"	"1329"	"1415"	"1806"	"0"	"0"	"0"	"0"	"0"	"1"	"2"	"0"	"0"	"0"	"0"	"0"	"0"	"0"	"0"	"0"	"0"	"0"	"0"	"0"	"0"	"0"	"0"	"0"	"0"	"0"	"0"	"0"	"0"	"0"	"0"	"0"	"0"	"0"	"23316"	"2520"	"239"	"0"	"0"	"2"	"0"	"1"	"0"	"0"	"0"	"4"	"5"	"2"	"1"	"2"	"1"	"3"	"0"	"0"	"0"	"3"	"5"	"3"	"0"	"1"	"8"	"0"	"0"	"0"	"0"	"0"	"2"	"0"	"1"	"1"	"0"	"0"	"0"	"1"	"4"	"1"	"1"	"1"	"5"	"5"	"0"	"0"	"0"	"0"	"5"	"172"	"3"	"3"	"877"	"1539"	"2363"	"332"	"710"	"13"	"21"	"3"	"0"	"9"	"20"	"9"	"0"	"0"	"22"	"10"	"5"	"0"	"0"	"6"	"723"	"1934"	"34"	"1844"	"394"	"284"	"0"	"0"	"0"	"561"	"0"	"146"	"0"	"1"	"1988"	"3228"	"7"	"31717"	"2"	"0"	"0"	"0"	"133"	"1247"	"17"	"66"	"1763"	"434"	"192"	"5199"	"0"	"741"	"4033"	"1794"	"6353"	"2480"	"1331"	"22"	"2092"	"4395"	"5"	"1239"	"1"	"2203"	"1906"	"15"	"517"	"21"	"634"	"1401"	"14081"	"203"	"1385"	"14346"	"7749"	"13"	"0"	"0"	"2"	"703"	"30"	"220"	"4797"	"4536"	"335"	"650"	"2"	"479"	"385"	"2027"	"1670"	"2319"	"0"	"941"	"4"	"3"	"4"	"19"	"9221"	"772"	"1"	"16384"	"20"	"179626"	"869"	"271"	"7001"	"988"	"13"	"2248"	"2131"	"3002"	"394"	"653"	"4064"	"3672"	"4643"	"0"	"0"	"1"	"0"	"2"	"3"	"1"	"0"	"0"	"0"	"0"	"0"	"893"	"73"	"4535"	"2089"	"12"	"188"	"1042"	"85"	"5331"	"961"	"4"	"1471"	"1886"	"1550"	"2624"	"1381"	"1"	"2"	"9"	"549"	"6755"	"28970"	"16212"	"28145"	"398"	"20857"	"488"	"1343"	"340"	"1367"	"0"	"0"	"809"	"1886"	"77"	"719"	"22"	"0"	"3"	"0"	"0"	"0"	"215"	"15"	"14"	"2"	"6"	"4"	"4"	"51"	"1517"	"1445"	"840"	"853"	"410"	"2"	"803"	"20"	"16036"	"4190"	"1055"	"17"	"0"	"2053"	"3103"	"2071"	"55"	"2"	"1"	"0"	"5"	"3"	"0"	"2"	"4"	"0"	"9"	"0"	"2"	"6413"	"1851"	"13"	"1814"	"7687"	"2045"	"3867"	"1697"	"2032"	"2629"	"9091"	"345"	"939"	"3037"	"8"	"0"	"13"	"0"	"0"	"4"	"1"	"2"	"0"	"15"	"0"	"0"	"1"	"0"	"0"	"0"	"0"	"9"	"1"	"2"	"2652"	"3176"	"2905"	"2776"	"2222"	"338"	"10"	"0"	"0"	"1"	"0"	"0"	"0"	"11"	"0"	"1"	"1"	"268"	"9"	"942"	"3513"	"1545"	"1586"	"2139"	"7"	"11"	"10"	"2890"	"272"	"266"	"39"	"1436"	"898"	"1096"	"185"	"0"	"1329"	"35"	"1740"	"2146"	"160"	"360"	"51"	"2106"	"2588"	"1139"	"335"	"747"	"53"	"6"	"143"	"868"	"304"	"49"	"19"	"35"	"3180"	"269"	"853"	"567"	"707"	"1131"	"4"	"995"	"126"	"128"	"13"	"205"	"737"	"223"	"276"	"50"	"211"	"243"	"76"	"1851"	"88"	"3"	"11"	"9641"	"641"	"214"	"2530"	"490"	"493"	"25"	"368"	"0"	"564"	"558"	"545"	"1766"	"8"	"2633"	"600"	"1345"	"15"	"0"	"503"	"670"	"822"	"94"	"0"	"1465"	"1756"	"692"	"331"	"161"	"791"	"2339"	"18"	"10"	"27"	"5"	"99"	"226"	"9"	"7"	"487"	"207"	"35"	"0"	"14"	"0"	"1667"	"0"	"803"	"597"	"577"	"445"	"1834"	"1387"	"815"	"1216"	"1162"	"459"	"2"	"634"	"588"	"124"	"356"	"156"	"246"	"247"	"1885"	"5"	"214"	"600"	"42"	"534"	"463"	"5"	"2"	"5"	"855"	"210"	"359"	"679"	"111"	"4406"	"3737"	"8"	"1936"	"386"	"438"	"2226"	"2359"	"759"	"1142"	"7"	"825"	"6"	"61"	"2601"	"381"	"467"	"352"	"477"	"3494"	"784"	"2"	"2"	"4"	"3"	"4"	"16"	"484"	"1550"	"339"	"0"	"0"	"0"	"0"	"0"	"504"	"1026"	"672"	"455"	"731"	"264"	"201"	"1"	"1"	"68886"	"895"	"3344"	"3242"	"60"	"1"	"13"	"9"	"2468"	"0"	"3"	"243"	"420"	"2"	"2640"	"30"	"8068"	"413"	"604"	"23"	"1088"	"4"	"0"	"814"	"1597"	"187"	"213"	"1522"	"6547"	"1910"	"10"	"115"	"5"	"23"	"2472"	"188"	"538"	"491"	"385"	"182"	"2251"	"1035"	"1679"	"1"	"66"	"40"	"1466"	"61"	"11"	"6"	"1"	"12"	"907"	"799"	"4088"	"864"	"2"	"378"	"1292"	"5366"	"2727"	"18"	"26"	"573"	"350"	"1625"	"490"	"944"	"1140"	"261"	"3"	"17"	"1"	"206"	"280"	"2147"	"6"	"237"	"92"	"27"	"16"	"792"	"155"	"1804"	"856"	"1014"	"15"	"5"	"332"	"3"	"60"	"4"	"444"	"2088"	"467"	"839"	"63"	"16"	"781"	"800"	"330"	"965"	"961"	"1175"	"1095"	"358"	"687"	"6150"	"269"	"1"	"5"	"5"	"6"	"15"	"420"	"42"	"152"	"21"	"3"	"2115"	"2214"	"636"	"128"	"378"	"8"	"884"	"1637"	"771"	"164"	"215"	"718"	"2285"	"5"	"80"	"47"	"3"	"0"	"1"	"4"	"4"	"0"	"89"	"1270"	"15"	"2389"	"1"	"307"	"268"	"1"	"1"	"4"	"2"	"0"	"0"	"1"	"1"	"1452"	"2"	"180"	"165"	"909"	"703"	"10"	"7"	"260"	"1"	"8"	"979"	"13"	"3"	"149"	"377"	"0"	"2"	"71"	"19"	"1"	"17"	"66"	"7"	"13"	"7"	"1"	"9"	"2"	"1"	"0"	"206"	"262"	"236"	"377"	"644"	"704"	"1806"	"40"	"2"	"421"	"684"	"146"	"169"	"14"	"23"	"162"	"4"	"2"	"0"	"1029"	"2122"	"1850"	"825"	"2460"	"1746"	"292"	"37096"	"56"	"13805"	"2253"	"557"	"28"	"265"	"718"	"4270"	"1"	"4"	"3"	"3089"	"0"	"481"	"581"	"1837"	"1073"	"810"	"793"	"1069"	"1151"	"741"	"8"	"7"	"174"	"55"	"9714"	"0"	"3234"	"2056"	"712"	"1095"	"2"	"3493"	"319"	"1787"	"359"	"1254"	"1086"	"1878"	"196"	"2"	"827"	"358"	"42"	"1760"	"751"	"3172"	"621"	"1740"	"6396"	"7"	"480"	"2117"	"11"	"523"	"228"	"169"	"3117"	"116"	"5"	"0"	"1710"	"968"	"159"	"28"	"74"	"13"	"2004"	"623"	"133"	"825"	"102"	"370"	"98"	"907"	"191"	"74"	"16"	"5"	"170"	"72"	"493"	"3"	"1701"	"875"	"48"	"637"	"746"	"556"	"547"	"5"	"0"	"15839"	"4"	"951"	"1648"	"1018"	"1252"	"829"	"71"	"4"	"12"	"24"	"8"	"6"	"4"	"2"	"291"	"1"	"91"	"6013"	"642"	"2"	"2"	"1"	"7"	"4"	"1567"	"35"	"2550"	"74"	"4"	"650"	"1094"	"1421"	"6"	"222"	"1"	"6"	"1"	"0"	"384"	"1348"	"4276"	"34"	"276"	"429"	"657"	"625"	"283"	"898"	"1320"	"863"	"842"	"4"	"16"	"1417"	"785"	"6033"	"76"	"213"	"51"	"341"	"2"	"0"	"479"	"162"	"8"	"134"	"1085"	"673"	"0"	"91"	"3709"	"1209"	"2"	"16"	"512"	"2"	"2347"	"0"	"519"	"8"	"1266"	"1"	"3"	"111"	"15"	"541"	"468"	"1293"	"1204"	"8282"	"22"	"343"	"10"	"4375"	"470"	"1103"	"1305"	"1469"	"1618"	"0"	"0"	"1"	"4"	"191"	"3"	"228"	"20008"	"168"	"1"	"292"	"594"	"494"	"340"	"1575"	"688"	"77"	"17"	"143"	"1742"	"722"	"1936"	"748"	"165"	"2167"	"3277"	"842"	"2445"	"4"	"11"	"2069"	"4656"	"877"	"1663"	"1768"	"1528"	"577"	"633"	"3957"	"1248"	"685"	"11"	"2215"	"0"	"0"	"1"	"2"	"0"	"0"	"0"	"0"	"4"	"2"	"1"	"0"	"1"	"0"	"0"	"12"	"2"	"20"	"0"	"3"	"4"	"0"	"26330"	"45"	"0"	"0"	"9"	"0"	"0"	"9"	"1"	"179"	"216"	"226"	"2"	"2"	"2302"	"1329"	"95"	"295"	"870"	"419"	"851"	"52"	"90"	"673"	"2581"	"737"	"1577"	"19"	"3"	"939"	"314"	"404"	"6687"	"619"	"1"	"1679"	"9"	"196"	"8"	"414"	"74"	"3036"	"2320"	"17"	"31"	"88"	"27"	"12"	"14"	"155"	"768"	"601"	"262"	"2"	"911"	"1835"	"2044"	"1307"	"60"	"3"	"934"	"30"	"582"	"2"	"1"	"0"	"1"	"60"	"16181"	"229"	"1"	"5035"	"539"	"2"	"2"	"84"	"4"	"1411"	"2674"	"114"	"1315"	"921"	"3"	"4"	"21"	"653"	"417"	"207"	"6343"	"1415"	"318"	"1"	"2"	"747"	"478"	"482"	"190"	"5"	"1127"	"1285"	"4344"	"70"	"563"	"1354"	"5487"	"423"	"49"	"768"	"839"	"998"	"1551"	"142"	"393"	"26"	"1192"	"16"	"7"	"985"	"111"	"5694"	"16210"	"943"	"692"	"2555"	"433"	"13"	"934"	"636"	"2834"	"1628"	"1853"	"5808"	"394"	"2338"	"997"	"3603"	"1710"	"12074"	"652"	"666"	"1273"	"630"	"18"	"649"	"2502"	"1481"	"366"	"451"	"31"	"38"	"2120"	"3028"	"2174"	"1877"	"1545"	"399"	"553"	"448"	"1670"	"2646"	"860"	"82"	"2585"	"20334"	"1754"	"1709"	"2085"	"1"	"24"	"4384"	"845"	"866"	"651"	"135"	"1296"	"2112"	"340"	"586"	"64"	"1101"	"1014"	"11448"	"721"	"541"	"10"	"4"	"10"	"24"	"14"	"20"	"653"	"626"	"1763"	"483"	"612"	"189"	"159"	"282"	"950"	"1"	"1887"	"2"	"239"	"379"	"178"	"12"	"339"	"893"	"596"	"1228"	"1219"	"972"	"87"	"1114"	"884"	"488"	"4"	"104"	"213"	"677"	"1555"	"788"	"3"	"630"	"5025"	"2705"	"5"	"35"	"0"	"1342"	"50"	"4"	"0"	"6"	"11"	"0"	"16447"	"255"	"1"	"1993"	"3439"	"11"	"272"	"701"	"812"	"39"	"24"	"229"	"4"	"1"	"13"	"1238"	"4377"	"530"	"2"	"1077"	"980"	"343"	"49"	"1831"	"2747"	"1029"	"1740"	"29"	"0"	"967"	"243"	"963"	"210"	"55"	"1007"	"574"	"1493"	"0"	"1796"	"28"	"969"	"2276"	"1484"	"527"	"2625"	"3485"	"48"	"1016"	"25"	"0"	"0"	"0"	"355"	"5"	"912"	"2384"	"200"	"337"	"28"	"22"	"674"	"1493"	"8"	"329"	"800"	"344"	"5"	"0"	"39"	"318"	"11879"	"3"	"32"	"24"	"4"	"2131"	"2779"	"240"	"32"	"49"	"9"	"1"	"5"	"15"	"119"	"2528"	"221"	"4"	"443"	"761"	"44"	"10"	"3"	"1"	"698"	"6"	"1031"	"471"	"773"	"2302"	"437"	"6"	"2"	"11"	"8"	"5223"	"266"	"1385"	"2973"	"94"	"58"	"368"	"123"	"707"	"9"	"890"	"50"	"400"	"760"	"648"	"120"	"1319"	"1"	"1894"	"1284"	"1038"	"451"	"496"	"184"	"850"	"772"	"11"	"4"	"10"	"407"	"1074"	"9"	"773"	"11"	"924"	"7361"	"9"	"6"	"579"	"11"	"873"	"303"	"872"	"104"	"74"	"275"	"1296"	"1755"	"378"	"356"	"101"	"2893"	"138"	"82"	"1701"	"1"	"240"	"1"	"3"	"10"	"4952"	"1145"	"1129"	"2401"	"1052"	"10"	"530"	"2640"	"432"	"707"	"5"	"1582"	"1918"	"1885"	"519"	"351"	"3505"	"2505"	"257"	"6"	"1640"	"86"	"49"	"2129"	"528"	"1742"	"557"	"24"	"669"	"97"	"1"	"8566"	"3332"	"6"	"1"	"5136"	"205"	"223"	"841"	"354"	"374"	"1328"	"136"	"2109"	"84"	"998"	"270"	"1234"	"0"	"6"	"2413"	"237"	"4"	"437"	"357"	"422"	"534"	"457"	"4690"	"6"	"1000"	"2042"	"0"	"2"	"23"	"126"	"2562"	"2"	"974"	"15"	"2"	"88"	"425"	"415"	"44"	"11"	"1656"	"8"	"3"	"0"	"4"	"294"	"2"	"169"	"8"	"6"	"85"	"148"	"20"	"235"	"94"	"413"	"441"	"1878"	"410"	"601"	"887"	"2686"	"957"	"3321"	"981"	"798"	"3396"	"1329"	"38"	"3"	"265"	"761"	"1969"	"1885"	"24"	"2914"	"14"	"52"	"4"	"264"	"17"	"458"	"627"	"2045"	"1304"	"1146"	"243"	"60"	"695"	"119"	"7"	"82"	"33"	"966"	"2446"	"599"	"35"	"366"	"300"	"1453"	"4"	"964"	"0"	"26"	"970"	"700"	"598"	"1770"	"52"	"1910"	"602"	"1233"	"273"	"163"	"1511"	"9"	"7"	"718"	"3"	"41"	"77"	"3708"	"1"	"1"	"628"	"464"	"1652"	"505"	"147"	"20"	"797"	"409"	"14"	"909"	"6"	"29"	"382"	"565"	"544"	"1445"	"1408"	"10"	"213"	"92"	"1024"	"6166"	"49"	"51"	"1611"	"1079"	"236"	"0"	"6"	"226"	"978"	"1432"	"236"	"250"	"265"	"687"	"3711"	"6"	"19992"	"723"	"877"	"351"	"0"	"7"	"1"	"981"	"337"	"1904"	"1816"	"221"	"3299"	"1631"	"1617"	"395"	"1"	"2"	"231"	"1201"	"250"	"359"	"4543"	"0"	"2"	"25"	"16"	"26"	"27"	"960"	"11"	"0"	"0"	"22"	"140"	"17"	"2"	"720"	"588"	"121"	"433"	"192"	"0"	"3"	"0"	"1"	"1"	"222"	"7"	"45"	"1245"	"568"	"13"	"29"	"5157"	"966"	"296"	"42"	"208"	"16"	"1447"	"581"	"1810"	"1135"	"865"	"4574"	"1615"	"918"	"258"	"268"	"1"	"2"	"6"	"443"	"426"	"11"	"548"	"2327"	"386"	"14"	"701"	"817"	"2127"	"150"	"423"	"87"	"180"	"36"	"79"	"537"	"35"	"5"	"6"	"43"	"1136"	"168"	"5494"	"966"	"3"	"2838"	"1354"	"597"	"2"	"1"	"1"	"645"	"17"	"4428"	"37"	"1527"	"300"	"2274"	"4"	"8"	"3"	"18"	"1"	"438"	"126"	"1218"	"12306"	"10"	"0"	"747"	"3"	"0"	"0"	"962"	"0"	"2"	"0"	"1"	"2393"	"116"	"0"	"8982"	"2253"	"720"	"270"	"360"	"1613"	"95"	"218"	"763"	"186"	"14"	"1553"	"3"	"12"	"2"	"2185"	"4"	"336"	"1888"	"15"	"3415"	"8"	"17"	"1145"	"1"	"366"	"463"	"1966"	"727"	"1579"	"927"	"1835"	"10"	"1819"	"15"	"640"	"1085"	"373"	"62"	"6097"	"4839"	"831"	"1099"	"1112"	"26"	"894"	"330"	"1414"	"1217"	"1140"	"2326"	"174"	"2826"	"347"	"9"	"1"	"1570"	"3"	"0"	"2"	"0"	"924"	"8"	"3"	"0"	"0"	"4"	"0"	"325"	"19"	"799"	"80"	"1613"	"804"	"225"	"6"	"805"	"1117"	"9"	"278"	"1245"	"154"	"1338"	"1408"	"2599"	"84"	"556"	"731"	"1"	"0"	"0"	"4"	"24"	"135"	"2193"	"59"	"1361"	"1"	"396"	"2466"	"569"	"1731"	"0"	"593"	"533"	"35"	"0"	"3"	"8"	"33"	"0"	"1"	"0"	"14"	"1"	"2"	"1"	"1"	"1"	"0"	"33"	"0"	"2"	"4"	"492"	"2"	"264"	"83"	"5775"	"314"	"8"	"1101"	"0"	"0"	"211"	"1153"	"412"	"492"	"329"	"483"	"137"	"666"	"94"	"303"	"762"	"854"	"1340"	"1167"	"746"	"23"	"1134"	"1375"	"7"	"0"	"777"	"568"	"981"	"0"	"746"	"949"	"666"	"1041"	"1114"	"1487"	"2583"	"0"	"0"	"2"	"0"	"1"	"1"	"16"	"75"	"165"	"2"	"1"	"1"	"2"	"2"	"0"	"0"	"6"	"656"	"962"	"1154"	"910"	"498"	"3"	"881"	"456"	"158"	"741"	"1"	"112"	"1"	"3"	"2"	"3"	"51"	"3"	"3"	"4"	"903"	"1512"	"399"	"2248"	"3"	"8"	"2164"	"66"	"555"	"3"	"1474"	"98"	"900"	"410"	"3"	"362"	"2331"	"164"	"1275"	"6"	"32"	"304"	"43"	"0"	"12"	"1"	"6"	"1"	"1"	"2"	"80"	"878"	"4"	"10"	"37"	"490"	"755"	"0"	"8"	"2"	"0"	"2"	"1524"	"978"	"1608"	"1386"	"1881"	"1105"	"1623"	"3094"	"6"	"55"	"2"	"7"	"0"	"11"	"1"	"119"	"2"	"11459"	"8"	"0"	"6970"	"3"	"1416"	"1710"	"0"	"27"	"55"	"13"	"5"	"1492"	"242"	"58"	"22"	"33"	"17"	"6"	"1215"	"52"	"2967"	"522"	"874"	"3"	"2"	"309"	"3069"	"910"	"8968"	"389"	"664"	"4"	"148"	"695"	"312"	"203"	"11"	"376"	"575"	"1396"	"1620"	"2"	"2"	"85"	"709"	"1578"	"28"	"1612"	"80"	"346"	"396"	"0"	"0"	"0"	"0"	"2"	"1327"	"0"	"3"	"1"	"5"	"9795"	"3"	"0"	"12"	"22"	"0"	"373"	"616"	"14"	"21"	"19"	"1"	"57"	"2"	"1"	"40"	"397"	"15"	"421"	"413"	"6"	"25"	"1456"	"37"	"0"	"2"	"339"	"240"	"1938"	"140"	"2132"	"27301"	"929"	"366"	"147"	"2"	"1"	"3"	"2023"	"469"	"1249"	"313"	"1"	"4"	"6"	"146"	"1"	"43"	"81"	"62"	"12"	"59"	"2845"	"458"	"298"	"846"	"1694"	"5"	"14"	"1487"	"223"	"468"	"310"	"672"	"5717"	"437"	"1"	"3"	"1696"	"1859"	"13"	"269"	"19"	"903"	"173"	"492"	"1022"	"1581"	"1778"	"3824"	"1197"	"2352"	"385"	"241"	"15"	"271"	"58"	"0"	"21"	"1679"	"2620"	"51"	"458"	"928"	"151"	"1"	"346"	"844"	"331"	"88"	"881"	"1240"	"111"	"907"	"4002"	"2576"	"16"	"431"	"497"	"11"	"3409"	"461"	"320"	"846"	"414"	"41"	"13"	"3898"	"2682"	"831"	"1"	"5298"	"262"	"401"	"1599"	"24419"	"9"	"2"	"3"	"1"	"48"	"4"	"2"	"0"	"5"	"901"	"5"	"4"	"456"	"10"	"299"	"1428"	"478"	"1077"	"433"	"28"	"0"	"1"	"18"	"1"	"5"	"0"	"1"	"20358"	"383"	"1933"	"40"	"0"	"126"	"2"	"2723"	"3"	"1"	"0"	"0"	"0"	"0"	"19"	"472"	"1"	"26"	"373"	"1578"	"563"	"419"	"1548"	"1014"	"210"	"707"	"2"	"2"	"108"	"76"	"280"	"651"	"15"	"1384"	"103"	"128"	"1234"	"41"	"66"	"22"	"1"	"0"	"494"	"5"	"0"	"0"	"0"	"0"	"0"	"320"	"45"	"189"	"58"	"1366"	"3587"	"3"	"0"	"257"	"4"	"3"	"4"	"2"	"1"	"163"	"6"	"1442"	"17"	"838"	"1051"	"4"	"3"	"5"	"7355"	"1"	"5"	"558"	"140"	"1998"	"0"	"862"	"367"	"6"	"1"	"516"	"378"	"1131"	"11"	"2"	"780"	"946"	"5504"	"1"	"1"	"3"	"251"	"32"	"1241"	"1710"	"135"	"617"	"105"	"496"	"99"	"3166"	"645"	"167"	"1634"	"10"	"150"	"919"	"1153"	"1408"	"1448"	"0"	"943"	"283"	"367"	"998"	"5092"	"727"	"1233"	"1646"	"1457"	"1"	"10"	"0"	"11"	"26"	"1065"	"29"	"1599"	"0"	"2"	"9"	"4"	"1"	"2"	"1"	"13"	"97"	"62"	"4"	"274"	"57"	"72"	"2395"	"0"	"49"	"43"	"4309"	"1398"	"1735"	"1289"	"121"	"361"	"337"	"2747"	"1088"	"2930"	"396"	"2289"	"398"	"941"	"12"	"2"	"33"	"145"	"2"	"12"	"10"	"1237"	"585"	"296"	"85"	"1239"	"610"	"40"	"2885"	"552"	"2341"	"135"	"531"	"7196"	"71"	"906"	"1365"	"20"	"2865"	"1871"	"1"	"822"	"3"	"8570"	"622"	"8687"	"2414"	"0"	"261"	"67"	"82"	"468"	"340"	"2286"	"672"	"3822"	"643"	"1968"	"3002"	"640"	"672"	"1065"	"368"	"1795"	"11"	"10"	"449"	"1662"	"385"	"93"	"1892"	"168"	"15440"	"648"	"24"	"1033"	"5257"	"1023"	"5"	"11285"	"25"	"149"	"1902"	"2"	"284"	"680"	"0"	"1541"	"685"	"803"	"30"	"691"	"2425"	"5"	"340"	"1082"	"12"	"14"	"43"	"240"	"2499"	"239"	"5415"	"272"	"331"	"925"	"4090"	"19703"	"583"	"14564"	"7"	"62"	"7"	"585"	"132"	"2"	"614"	"3799"	"3726"	"3324"	"2"	"81"	"19"	"1077"	"29"	"455"	"18"	"0"	"113"	"5"	"1366"	"41"	"4089"	"267"	"981"	"10799"	"5"	"1"	"338"	"423"	"1149"	"12"	"120"	"347"	"269"	"4355"	"2091"	"2378"	"761"	"36"	"87"	"2447"	"2529"	"6992"	"16"	"14"	"90"	"45"	"15"	"1225"	"536"	"637"	"374"	"1064"	"429"	"1005"	"201"	"390"	"1403"	"50"	"65"	"9116"	"2251"	"0"	"9"	"1692"	"10558"	"304"	"1966"	"941"	"768"	"632"	"624"	"259"	"3"	"4"	"326"	"4"	"312"	"375"	"2"	"2642"	"1609"	"22"	"193"	"641"	"52"	"999"	"1"	"0"	"66"	"10"	"802"	"12"	"318"	"3"	"2354"	"1702"	"7"	"68"	"1710"	"2654"	"198"	"134"	"1043"	"3"	"3"	"1"	"0"	"0"	"3"	"499"	"303"	"1"	"294"	"1907"	"1001"	"41"	"888"	"1053"	"0"	"373"	"428"	"927"	"2643"	"390"	"2633"	"2593"	"632"	"17"	"1"	"12"	"788"	"3342"	"73"	"2"	"61"	"308"	"18"	"101"	"1844"	"253"	"14"	"1651"	"1428"	"371"	"143"	"5"	"15"	"0"	"2"	"0"	"218"	"162"	"2"	"596"	"19"	"243"	"738"	"704"	"1188"	"4598"	"3662"	"10"	"5"	"731"	"87"	"6"	"18"	"1"	"1"	"1"	"0"	"0"	"1238"	"896"	"6"	"832"	"1987"	"8353"	"1089"	"385"	"882"	"479"	"3063"	"339"	"58"	"36"	"273"	"1112"	"215"	"14474"	"4"	"237"	"31"	"255"	"399"	"3187"	"43"	"176"	"3"	"7"	"124"	"2316"	"210"	"98"	"0"	"972"	"0"	"4"	"105"	"13"	"2886"	"17"	"410"	"7"	"265"	"3662"	"150"	"635"	"1922"	"14"	"1195"	"2414"	"695"	"1460"	"0"	"8"	"387"	"1357"	"14"	"1097"	"245"	"43"	"2974"	"1294"	"871"	"303"	"0"	"8"	"0"	"0"	"0"	"0"	"1"	"3"	"470"	"236"	"5168"	"15"	"1"	"50"	"321"	"236"	"1318"	"266"	"394"	"620"	"3299"	"1034"	"800"	"719"	"825"	"2670"	"1"	"130"	"0"	"0"	"2"	"1453"	"791"	"2"	"5"	"1217"	"4"	"144"	"45"	"3789"	"15"	"5440"	"213"	"591"	"10"	"385"	"255"	"44"	"79"	"612"	"40"	"0"	"0"	"14"	"13"	"580"	"516"	"199"	"389"	"8371"	"487"	"1126"	"0"	"198"	"6570"	"61"	"4"	"0"	"1013"	"553"	"314"	"759"	"531"	"321"	"30"	"742"	"15"	"3777"	"1112"	"820"	"566"	"5"	"3"	"567"	"479"	"101"	"11426"	"420"	"292"	"760"	"36"	"338"	"118"	"6486"	"782"	"15"	"64"	"1"	"0"	"6306"	"5"	"32"	"7"	"7"	"981"	"4958"	"1214"	"0"	"1372"	"1"	"3"	"524"	"364"	"458"	"140"	"678"	"2087"	"26"	"875"	"561"	"213"	"0"	"12"	"153"	"0"	"21"	"1362"	"1230"	"650"	"413"	"1893"	"4016"	"604"	"390"	"3"	"2"	"5385"	"160"	"3174"	"2"	"2913"	"263"	"1528"	"78"	"2403"	"1276"	"17"	"1"	"0"	"1399"	"248"	"1948"	"804"	"606"	"0"	"1"	"0"	"83"	"0"	"265"	"2255"	"788"	"1206"	"8"	"160"	"494"	"6"	"5"	"0"	"7"	"5"	"0"	"6"	"2"	"554"	"1466"	"60"	"106"	"1488"	"535"	"780"	"90"	"67"	"695"	"4"	"1336"	"1669"	"1170"	"128"	"1330"	"728"	"0"	"0"	"518"	"0"	"0"	"10"	"0"	"441"	"61"	"1692"	"294"	"2106"	"37"	"3314"	"999"	"330"	"1"	"8"	"13"	"189"	"69"	"1287"	"157"	"368"	"749"	"80"	"1538"	"438"	"897"	"45"	"1106"	"160"	"333"	"174"	"4"	"1"	"20"	"537"	"936"	"3"	"102"	"15765"	"1484"	"12"	"262"	"140"	"894"	"257"	"511"	"335"	"286"	"3"	"460"	"509"	"638"	"1324"	"430"	"896"	"789"	"514"	"0"	"122"	"396"	"742"	"261"	"2104"	"5"	"138"	"13"	"66"	"15415"	"1"	"2306"	"212"	"1444"	"7"	"23"	"313"	"0"	"1"	"1481"	"1565"	"22"	"20"	"72"	"302"	"273"	"67"	"5"	"702"	"361"	"441"	"120"	"1785"	"987"	"2252"	"4"	"368"	"2136"	"8"	"5"	"141"	"216"	"9"	"796"	"16"	"157"	"466"	"137"	"312"	"338"	"97"	"1894"	"589"	"7"	"15"	"206"	"4"	"52"	"44"	"496"	"82"	"21"	"3"	"19"	"1043"	"161"	"852"	"0"	"1622"	"0"	"0"	"2"	"850"	"147"	"85"	"109"	"141"	"382"	"3"	"543"	"1"	"6"	"299"	"434"	"186"	"639"	"254"	"0"	"0"	"1547"	"1561"	"0"	"12"	"0"	"11540"	"21"	"1520"	"123"	"269"	"1143"	"679"	"326"	"1564"	"93"	"319"	"934"	"118"	"426"	"293"	"337"	"19"	"4007"	"114"	"12"	"2366"	"2347"	"20"	"1684"	"610"	"1544"	"509"	"347"	"2237"	"1658"	"724"	"2064"	"274"	"4348"	"105"	"0"	"12"	"1"	"2"	"701"	"594"	"1"	"2"	"1"	"1"	"2"	"0"	"66"	"2001"	"511"	"3948"	"632"	"389"	"473"	"1711"	"914"	"4"	"3"	"13"	"963"	"77"	"1609"	"464"	"224"	"16"	"2"	"3"	"1"	"1883"	"1612"	"682"	"116"	"209"	"3"	"69"	"0"	"1"	"1"	"71"	"25"	"767"	"80"	"640"	"440"	"313"	"1208"	"0"	"7"	"7"	"0"	"2246"	"991"	"3111"	"160"	"1"	"2"	"801"	"302"	"214"	"0"	"1"	"2"	"3"	"4229"	"0"	"291"	"948"	"1152"	"10"	"0"	"0"	"1526"	"0"	"2865"	"118"	"1"	"0"	"1150"	"1909"	"17"	"336"	"1004"	"539"	"2485"	"255"	"4"	"1"	"158"	"896"	"510"	"2548"	"157"	"1"	"4"	"3"	"0"	"2"	"370"	"19"	"1"	"0"	"4"	"296"	"1240"	"204"	"800"	"1"	"3"	"8"	"195"	"441"	"0"	"29"	"0"	"0"	"2"	"1"	"0"	"352"	"261"	"16184"	"1883"	"645"	"5739"	"610"	"16"	"6"	"1"	"378"	"93"	"71"	"1"	"1"	"0"	"0"	"421"	"0"	"27"	"171"	"183"	"8"	"100"	"771"	"5"	"5"	"0"	"1"	"3"	"164"	"42"	"668"	"868"	"3"	"5"	"899"	"422"	"40"	"405"	"405"	"503"	"207"	"17"	"1134"	"261"	"528"	"100"	"2"	"0"	"621"	"668"	"1437"	"855"	"204"	"1098"	"3805"	"60"	"1916"	"7"	"3"	"8"	"37"	"6"	"0"	"417"	"4"	"2"	"215"	"125"	"467"	"766"	"1469"	"3"	"23"
```
