## Supplementary material for "Viruses in laboratory *Drosophila* and their impact on host gene expression": Zip File S1: Count_Matrix_PRJNA483441_Everret.txt (part 15 of 73)

```
"SAMN09738287"	"159"	"0"	"0"	"0"	"1"	"0"	"0"	"0"	"0"	"13"	"875"	"1357"	"22034"	"3519"	"1437"	"44"	"3"	"4"	"11"	"8"	"5"	"8"	"2"	"0"	"16"	"303"	"33"	"78"	"2174"	"1619"	"28"	"54620"	"129"	"82"	"102"	"509"	"309"	"278"	"714"	"1441"	"1338"	"187"	"1181"	"174"	"126"	"143"	"689"	"1"	"0"	"3"	"1894"	"365"	"4281"	"2"	"2"	"2141"	"10007"	"856"	"111"	"1866"	"0"	"6"	"0"	"296"	"33"	"1088"	"538"	"0"	"2"	"266"	"1405"	"1"	"905"	"1272"	"31"	"0"	"204"	"390"	"36"	"462"	"122"	"8"	"6"	"12"	"306"	"0"	"0"	"0"	"6"	"3"	"609"	"5"	"22"	"4"	"5096"	"1318"	"159"	"1402"	"5"	"788"	"1393"	"213"	"354"	"427"	"7"	"350"	"353"	"1161"	"528"	"36"	"1063"	"1"	"320"	"665"	"333"	"6"	"1"	"178"	"23"	"7"	"566"	"847"	"373"	"436"	"4"	"2"	"36"	"0"	"267"	"146"	"296"	"21207"	"51"	"22"	"198"	"6"	"2"	"118"	"625"	"965"	"801"	"349"	"281"	"613"	"1227"	"626"	"1416"	"320"	"21"	"177"	"303"	"945"	"6"	"1409"	"79"	"211"	"60"	"2101"	"1240"	"445"	"226"	"759"	"838"	"537"	"214"	"322"	"547"	"559"	"2069"	"1406"	"270"	"0"	"116"	"978"	"1779"	"984"	"2028"	"711"	"737"	"15"	"348"	"240"	"10"	"412"	"414"	"2"	"1309"	"781"	"3"	"1430"	"3"	"5"	"815"	"841"	"358"	"115"	"9"	"982"	"3826"	"3066"	"359"	"43"	"43"	"627"	"536"	"471"	"132"	"24"	"1000"	"113"	"1158"	"175"	"204"	"315"	"736"	"2"	"450"	"846"	"373"	"9"	"159"	"2354"	"325"	"1433"	"452"	"33"	"668"	"617"	"4"	"1"	"4"	"1749"	"117"	"336"	"526"	"115"	"862"	"36"	"2508"	"410"	"204"	"0"	"98"	"921"	"156"	"282"	"598"	"373"	"139"	"575"	"1002"	"20"	"0"	"0"	"2140"	"387"	"876"	"0"	"1"	"8"	"63"	"11"	"15"	"4"	"1"	"13"	"7"	"3"	"0"	"0"	"4"	"1"	"524"	"207"	"2"	"2"	"1"	"0"	"0"	"0"	"0"	"2"	"0"	"199"	"75"	"0"	"67"	"1"	"5"	"1"	"2"	"0"	"494"	"896"	"3"	"3"	"4"	"1503"	"2098"	"727"	"760"	"140"	"5"	"300"	"62"	"0"	"0"	"1564"	"13"	"453"	"7"	"2"	"4357"	"0"	"257"	"3362"	"1262"	"191"	"5"	"100"	"3516"	"69"	"5499"	"454"	"1160"	"0"	"0"	"659"	"0"	"8"	"180"	"525"	"6"	"0"	"0"	"0"	"0"	"33"	"426"	"58"	"713"	"414"	"952"	"199"	"519"	"21"	"50"	"915"	"30"	"25"	"393"	"1"	"2041"	"2042"	"356"	"416"	"1982"	"40"	"4130"	"3718"	"7"	"4"	"1"	"0"	"2096"	"1059"	"623"	"1651"	"1"	"10"	"8"	"1"	"3"	"3"	"3"	"2"	"747"	"25857"	"38"	"526"	"626"	"14"	"4"	"3"	"14"	"3"	"2134"	"503"	"41"	"121"	"3338"	"191"	"664"	"139"	"1"	"110"	"495"	"1838"	"314"	"0"	"491"	"416"	"398"	"788"	"11189"	"0"	"324"	"24"	"36"	"703"	"10"	"497"	"0"	"107"	"0"	"0"	"114"	"0"	"0"	"0"	"562"	"676"	"638"	"2079"	"677"	"652"	"896"	"96"	"18"	"230"	"1482"	"350"	"1718"	"1116"	"504"	"259"	"617"	"546"	"510"	"14"	"459"	"802"	"530"	"66"	"2"	"47"	"562"	"137"	"922"	"623"	"51"	"213"	"121"	"667"	"1069"	"3"	"205"	"44"	"194"	"35"	"999"	"13"	"252"	"34"	"379"	"51"	"29"	"5890"	"28"	"167"	"165"	"3171"	"309"	"178"	"522"	"83"	"20"	"385"	"1072"	"0"	"199"	"569"	"885"	"15386"	"173"	"950"	"3809"	"33"	"563"	"383"	"1421"	"813"	"1027"	"27"	"13"	"2"	"601"	"486"	"252"	"944"	"143"	"158"	"282"	"5"	"241"	"0"	"995"	"513"	"5"	"1155"	"14581"	"1"	"2"	"249"	"597"	"32"	"781"	"125"	"157"	"350"	"1524"	"596"	"21"	"2"	"3"	"481"	"407"	"61"	"17"	"1020"	"1515"	"854"	"312"	"2189"	"166"	"523"	"391"	"89"	"9"	"2864"	"505"	"994"	"1109"	"40"	"1627"	"636"	"3323"	"342"	"925"	"824"	"570"	"785"	"16"	"15"	"874"	"154"	"3752"	"3124"	"841"	"10"	"220"	"223"	"292"	"52"	"74"	"401"	"431"	"11"	"524"	"63"	"126"	"3"	"6352"	"3"	"3489"	"358"	"388"	"2"	"19"	"1"	"1646"	"18"	"471"	"272"	"572"	"53"	"319"	"445"	"2116"	"1406"	"19"	"7"	"11"	"255"	"260"	"12"	"56"	"288"	"947"	"177"	"1408"	"195"	"1325"	"36"	"494"	"155"	"536"	"404"	"393"	"209"	"21"	"42"	"654"	"723"	"1190"	"58"	"183"	"2"	"270"	"84"	"2297"	"572"	"1188"	"838"	"2214"	"0"	"30"	"269"	"6"	"2"	"193"	"136"	"614"	"279"	"0"	"252"	"447"	"1602"	"436"	"265"	"170"	"15"	"15"	"29"	"0"	"0"	"6"	"245"	"369"	"795"	"4"	"14"	"282"	"49"	"1036"	"45"	"226"	"1"	"352"	"29"	"58"	"101"	"2764"	"114"	"6"	"136"	"1983"	"1"	"1"	"2"	"1"	"0"	"0"	"3"	"1"	"277"	"1750"	"8"	"1"	"0"	"23"	"1142"	"460"	"196"	"228"	"1048"	"2278"	"2"	"1894"	"1564"	"0"	"6"	"1203"	"509"	"419"	"1"	"1811"	"2127"	"477"	"929"	"4"	"10"	"10"	"370"	"690"	"2"	"3"	"271"	"1459"	"570"	"23"	"2"	"301"	"469"	"10"	"707"	"292"	"792"	"287"	"691"	"0"	"810"	"0"	"795"	"322"	"0"	"3"	"3"	"3"	"2"	"348"	"303"	"5154"	"0"	"1754"	"252"	"56"	"93"	"0"	"1"	"36"	"1"	"0"	"10"	"472"	"5"	"695"	"7"	"1022"	"80"	"450"	"98"	"907"	"0"	"590"	"131"	"2046"	"1625"	"23"	"176"	"18413"	"0"	"159"	"325"	"1075"	"0"	"923"	"0"	"369"	"1466"	"128"	"4235"	"8"	"0"	"16"	"3"	"171"	"73"	"107"	"967"	"1108"	"324"	"1077"	"1"	"1"	"0"	"28"	"0"	"3"	"0"	"0"	"1"	"350"	"150"	"7"	"861"	"3079"	"0"	"273"	"110"	"285"	"1"	"1435"	"0"	"0"	"0"	"17"	"7"	"1"	"146"	"0"	"39"	"2040"	"0"	"726"	"19"	"822"	"2"	"0"	"2312"	"5474"	"3"	"681"	"0"	"0"	"0"	"0"	"39"	"1"	"341"	"0"	"12"	"17"	"16"	"1"	"1"	"0"	"18"	"19"	"2"	"6"	"0"	"1"	"0"	"1"	"3"	"1"	"0"	"0"	"7"	"1"	"2"	"0"	"0"	"6"	"1"	"25"	"41"	"0"	"0"	"156"	"888"	"14"	"2385"	"651"	"1773"	"503"	"208"	"1221"	"0"	"0"	"47"	"1"	"6929"	"51"	"34"	"0"	"434"	"813"	"266"	"570"	"493"	"1084"	"535"	"456"	"768"	"496"	"489"	"1324"	"647"	"510"	"792"	"68"	"365"	"15302"	"5"	"635"	"625"	"412"	"162"	"757"	"1775"	"470"	"437"	"1029"	"895"	"500"	"13"	"2"	"787"	"532"	"2055"	"1411"	"1966"	"491"	"4"	"602"	"121"	"702"	"605"	"1798"	"143"	"153"	"484"	"1469"	"21"	"227"	"601"	"387"	"7831"	"2260"	"11"	"0"	"302"	"309"	"563"	"1"	"8"	"497"	"1"	"0"	"23"	"2"	"13"	"0"	"1139"	"404"	"45"	"12"	"499"	"2060"	"7"	"731"	"1343"	"1"	"1736"	"278"	"443"	"3"	"933"	"227"	"3"	"748"	"1394"	"45"	"2"	"262"	"65"	"846"	"71"	"849"	"870"	"8"	"0"	"0"	"342"	"113"	"6"	"16"	"756"	"2167"	"395"	"1831"	"0"	"514"	"507"	"210"	"723"	"1652"	"1057"	"282"	"390"	"2"	"34"	"69"	"828"	"0"	"891"	"1"	"3"	"3460"	"995"	"34"	"6035"	"5430"	"51"	"117"	"796"	"4"	"675"	"537"	"1074"	"917"	"116"	"2341"	"0"	"4"	"0"	"1"	"51"	"12"	"3"	"721"	"5"	"29"	"14"	"726"	"1327"	"322"	"225"	"462"	"746"	"2147"	"1579"	"244"	"749"	"3793"	"19"	"339"	"1990"	"4647"	"0"	"54"	"232"	"91"	"71"	"800"	"585"	"1174"	"313"	"16"	"25"	"530"	"206"	"215"	"948"	"13"	"1969"	"871"	"0"	"5"	"632"	"588"	"241"	"271"	"307"	"2479"	"190"	"0"	"0"	"27"	"0"	"0"	"2"	"0"	"8"	"17"	"0"	"0"	"0"	"0"	"4220"	"24"	"3"	"579"	"454"	"297"	"0"	"6"	"246"	"535"	"40"	"2"	"5"	"412"	"509"	"1"	"502"	"0"	"4368"	"997"	"8"	"2"	"5"	"1"	"1"	"0"	"118"	"0"	"320"	"711"	"68"	"869"	"7"	"43"	"1"	"119"	"5"	"22084"	"1581"	"320"	"0"	"446"	"236"	"2448"	"23"	"116"	"170"	"514"	"25"	"0"	"1"	"0"	"0"	"0"	"303"	"252"	"99"	"4"	"315"	"3407"	"45"	"1933"	"57"	"484"	"287"	"6"	"44"	"2268"	"3016"	"306"	"1979"	"39"	"12"	"9"	"0"	"4434"	"4"	"119"	"784"	"16"	"28"	"908"	"1384"	"586"	"515"	"385"	"214"	"35"	"658"	"200"	"87"	"1168"	"1753"	"0"	"352"	"94"	"462"	"2"	"4"	"783"	"2513"	"2171"	"2776"	"994"	"795"	"1656"	"3"	"42"	"0"	"2"	"1508"	"257"	"144"	"2"	"995"	"254"	"587"	"573"	"1"	"20"	"205"	"1562"	"0"	"22"	"359"	"399"	"9"	"64"	"0"	"133"	"17"	"782"	"48"	"1124"	"11416"	"1005"	"687"	"124"	"298"	"216"	"1213"	"665"	"171"	"25"	"120"	"341"	"434"	"180"	"1631"	"5373"	"9"	"775"	"654"	"421"	"0"	"0"	"3904"	"262"	"3"	"31"	"155"	"1303"	"1"	"927"	"0"	"4"	"1242"	"1150"	"642"	"64"	"12"	"398"	"15"	"440"	"861"	"45"	"3"	"1564"	"3"	"580"	"409"	"126"	"646"	"721"	"35"	"7"	"21"	"2"	"0"	"160"	"1229"	"280"	"26"	"822"	"0"	"0"	"14"	"379"	"125"	"1"	"838"	"1"	"1041"	"617"	"952"	"1041"	"346"	"83"	"8"	"3"	"61"	"236"	"192"	"48"	"8"	"2226"	"360"	"1850"	"4613"	"0"	"0"	"404"	"242"	"907"	"1134"	"94"	"1087"	"245"	"151"	"8355"	"12492"	"1"	"302"	"88"	"251"	"19"	"2378"	"0"	"0"	"48"	"19"	"107"	"1"	"16"	"15324"	"0"	"1120"	"20"	"262"	"273"	"45"	"660"	"140"	"1"	"66"	"0"	"37"	"1010"	"377"	"1388"	"403"	"184"	"0"	"429"	"234"	"7125"	"183"	"230"	"683"	"2327"	"180"	"3"	"933"	"1460"	"1"	"327"	"2055"	"340"	"560"	"1113"	"496"	"1230"	"728"	"298"	"171"	"125"	"902"	"0"	"0"	"2"	"162"	"3639"	"2824"	"35"	"1"	"0"	"204"	"586"	"367"	"20"	"1666"	"454"	"0"	"231"	"1"	"0"	"0"	"289"	"1289"	"1710"	"56"	"8753"	"0"	"914"	"572"	"225"	"783"	"2501"	"175"	"260"	"0"	"0"	"170"	"110"	"1044"	"0"	"0"	"19"	"0"	"46"	"0"	"1626"	"901"	"9"	"128"	"820"	"1520"	"270"	"2"	"0"	"0"	"127"	"1085"	"4"	"86"	"59"	"5"	"61"	"152"	"16"	"741"	"380"	"0"	"0"	"0"	"0"	"116"	"4"	"571"	"9"	"0"	"1193"	"1225"	"81"	"9"	"2"	"422"	"968"	"1442"	"0"	"431"	"1165"	"0"	"0"	"5762"	"324"	"591"	"5"	"2"	"971"	"1"	"3"	"1066"	"1915"	"12"	"50"	"2"	"262"	"1234"	"121"	"0"	"2705"	"504"	"6447"	"2"	"1347"	"4146"	"80"	"1683"	"0"	"0"	"11"	"0"	"3091"	"886"	"4040"	"71"	"81"	"2"	"3361"	"171"	"128"	"328"	"905"	"428"	"225"	"304"	"376"	"8"	"13"	"8"	"4"	"72"	"161"	"117"	"253"	"57"	"3966"	"1513"	"2"	"128"	"0"	"48"	"293"	"0"	"17005"	"1283"	"284"	"3593"	"1993"	"869"	"1087"	"127"	"4"	"976"	"986"	"154"	"2"	"0"	"15"	"5"	"1115"	"237"	"3"	"22152"	"287"	"14"	"453"	"253"	"712"	"1829"	"48"	"750"	"1126"	"558"	"555"	"656"	"14"	"412"	"1137"	"58"	"758"	"44"	"280"	"610"	"734"	"4042"	"3"	"21953"	"3859"	"580"	"556"	"1079"	"96"	"556"	"339"	"962"	"324"	"60"	"3668"	"368"	"385"	"15"	"728"	"198"	"294"	"193"	"307"	"440"	"2393"	"1395"	"1550"	"1517"	"141"	"57"	"3590"	"439"	"1578"	"77"	"322"	"1181"	"9"	"328"	"14"	"8251"	"49"	"365"	"829"	"539"	"747"	"130"	"240"	"563"	"1"	"13"	"2"	"0"	"0"	"0"	"5"	"8"	"2"	"6"	"165"	"2"	"260"	"4"	"56"	"820"	"111"	"1349"	"579"	"299"	"0"	"610"	"540"	"25"	"2"	"0"	"511"	"0"	"25"	"8"	"1"	"9"	"794"	"1"	"6"	"67"	"0"	"534"	"30"	"0"	"385"	"180"	"1182"	"267"	"2330"	"4"	"1"	"9"	"6"	"533"	"0"	"15617"	"1294"	"3244"	"2273"	"446"	"4306"	"0"	"1"	"0"	"0"	"356"	"404"	"33"	"1017"	"379"	"567"	"0"	"14"	"765"	"5"	"402"	"58"	"439"	"183"	"478"	"1862"	"682"	"1654"	"3"	"0"	"575"	"405"	"7"	"704"	"101"	"1498"	"0"	"84"	"45"	"9"	"30"	"1037"	"1761"	"160"	"1"	"46"	"0"	"0"	"589"	"713"	"2"	"688"	"2051"	"11"	"0"	"0"	"2"	"0"	"27"	"2"	"148"	"739"	"1"	"0"	"1"	"106"	"0"	"254"	"279"	"79"	"45"	"0"	"502"	"108"	"2021"	"6"	"158"	"0"	"0"	"752"	"75"	"10557"	"32"	"1164"	"976"	"522"	"639"	"160"	"30"	"513"	"739"	"62"	"489"	"2702"	"12"	"0"	"50"	"0"	"0"	"2"	"380"	"14819"	"421"	"0"	"9"	"258"	"509"	"4"	"1057"	"125"	"574"	"4"	"13"	"344"	"4473"	"218"	"1"	"0"	"5"	"0"	"0"	"284"	"5"	"290"	"30"	"245"	"30"	"506"	"1942"	"217"	"1"	"870"	"38"	"1267"	"135"	"2"	"90"	"4016"	"0"	"0"	"0"	"0"	"0"	"2"	"1324"	"7"	"495"	"1837"	"387"	"0"	"0"	"4"	"789"	"554"	"210"	"1"	"1201"	"2098"	"31"	"154"	"591"	"0"	"1"	"0"	"263"	"534"	"10"	"34"	"1"	"313"	"2218"	"1"	"7752"	"867"	"431"	"361"	"868"	"1925"	"943"	"150"	"895"	"1963"	"23"	"46"	"156"	"8"	"0"	"2"	"3"	"252"	"1059"	"30"	"537"	"19"	"644"	"2771"	"185"	"1605"	"811"	"104"	"1081"	"305"	"617"	"4"	"16"	"3"	"1"	"445"	"13"	"2812"	"1"	"2"	"0"	"379"	"16"	"1864"	"16"	"97"	"12013"	"356"	"145"	"2"	"14"	"950"	"9"	"709"	"1289"	"75"	"1343"	"90"	"153"	"642"	"349"	"216"	"654"	"73"	"2140"	"228"	"1475"	"9"	"0"	"6"	"9"	"1293"	"3184"	"495"	"189"	"600"	"592"	"101"	"129"	"0"	"21"	"39"	"57"	"38"	"14"	"2345"	"119"	"317"	"1389"	"78"	"0"	"0"	"24"	"5"	"21"	"605"	"7"	"1261"	"0"	"540"	"0"	"0"	"1"	"144"	"6"	"304"	"422"	"0"	"0"	"2"	"0"	"1"	"0"	"0"	"2"	"0"	"0"	"0"	"3"	"0"	"0"	"2"	"0"	"182"	"0"	"0"	"162"	"95"	"77"	"3"	"19"	"479"	"65"	"0"	"1961"	"25"	"913"	"37"	"0"	"1552"	"784"	"2007"	"373"	"4"	"0"	"0"	"0"	"22"	"2"	"1"	"5"	"0"	"0"	"0"	"0"	"25"	"0"	"75"	"144"	"0"	"0"	"0"	"0"	"998"	"492"	"27"	"438"	"457"	"450"	"0"	"752"	"216"	"1"	"33"	"117"	"0"	"973"	"1"	"0"	"0"	"0"	"0"	"0"	"2"	"0"	"1"	"0"	"46"	"4"	"17"	"1"	"27"	"58"	"6"	"0"	"0"	"1"	"0"	"0"	"0"	"0"	"745"	"162"	"682"	"1"	"10"	"177"	"1152"	"1008"	"1376"	"323"	"36"	"402"	"1371"	"1327"	"23"	"405"	"3531"	"566"	"505"	"366"	"595"	"0"	"1382"	"1254"	"384"	"427"	"797"	"115"	"0"	"3613"	"0"	"37"	"37"	"0"	"610"	"59"	"357"	"39"	"299"	"9"	"860"	"76"	"339"	"22"	"2"	"406"	"740"	"1599"	"1634"	"23"	"5"	"8"	"471"	"55"	"34"	"3186"	"6"	"6"	"2318"	"1263"	"2317"	"474"	"34"	"30"	"53"	"2"	"0"	"0"	"1205"	"958"	"12"	"896"	"2"	"0"	"1"	"0"	"1"	"0"	"911"	"0"	"79"	"0"	"2837"	"507"	"1"	"7"	"1248"	"183"	"277"	"268"	"14"	"1"	"92"	"0"	"0"	"0"	"9"	"980"	"19"	"1857"	"1349"	"838"	"1090"	"32"	"440"	"479"	"2"	"300"	"163"	"1"	"0"	"0"	"0"	"2919"	"69"	"0"	"0"	"88"	"418"	"9"	"7"	"0"	"37"	"253"	"16"	"0"	"590"	"19"	"1"	"1"	"2"	"262"	"0"	"65"	"367"	"70"	"835"	"0"	"600"	"599"	"56"	"0"	"491"	"1514"	"0"	"201"	"239"	"496"	"428"	"562"	"342"	"1144"	"0"	"6"	"235"	"441"	"967"	"22"	"47"	"296"	"3"	"644"	"802"	"53"	"24"	"97"	"1358"	"1194"	"602"	"2907"	"1077"	"492"	"468"	"101"	"265"	"3"	"17"	"655"	"0"	"0"	"21"	"856"	"477"	"755"	"2"	"281"	"116"	"285"	"3776"	"1931"	"188"	"26"	"0"	"0"	"15"	"521"	"439"	"157"	"235"	"799"	"1047"	"74"	"456"	"349"	"1361"	"853"	"580"	"618"	"1153"	"910"	"71"	"0"	"69"	"0"	"15"	"11"	"294"	"24"	"308"	"602"	"406"	"1358"	"917"	"418"	"1662"	"341"	"2"	"2"	"902"	"1665"	"53"	"452"	"677"	"91"	"1618"	"702"	"68"	"67"	"540"	"2"	"11"	"1"	"1875"	"13"	"63"	"565"	"331"	"69"	"2"	"20"	"150"	"100"	"158"	"433"	"233"	"1155"	"149"	"206"	"213"	"392"	"184"	"395"	"85"	"43"	"12"	"1"	"3519"	"233"	"1233"	"320"	"76"	"38"	"0"	"0"	"0"	"2"	"1"	"1"	"674"	"1104"	"820"	"258"	"1342"	"64"	"4152"	"290"	"632"	"175"	"345"	"83"	"339"	"203"	"202"	"22"	"212"	"947"	"103"	"0"	"781"	"915"	"113"	"3"	"10"	"3215"	"1"	"3"	"1"	"0"	"672"	"9"	"78"	"742"	"146"	"2004"	"29"	"2"	"85"	"2211"	"673"	"916"	"1"	"2"	"548"	"1773"	"1417"	"798"	"820"	"830"	"651"	"100"	"73"	"1"	"23"	"808"	"115"	"36"	"36"	"51"	"887"	"145"	"0"	"13"	"3"	"2"	"556"	"257"	"218"	"68"	"510"	"0"	"149"	"783"	"177"	"688"	"1478"	"10140"	"4"	"1435"	"129"	"998"	"396"	"1954"	"0"	"325"	"483"	"179"	"4"	"0"	"26"	"2974"	"1386"	"100"	"1239"	"1244"	"547"	"8"	"438"	"42"	"418"	"1409"	"3"	"2074"	"8"	"1"	"0"	"0"	"1"	"1334"	"236"	"162"	"791"	"0"	"39"	"0"	"1"	"1041"	"2"	"697"	"22"	"744"	"240"	"0"	"379"	"2358"	"0"	"2"	"426"	"40"	"0"	"0"	"12"	"190"	"705"	"134"	"0"	"7"	"16"	"77"	"126"	"229"	"0"	"0"	"0"	"0"	"0"	"0"	"0"	"0"	"0"	"0"	"100"	"0"	"447"	"1197"	"0"	"73"	"1096"	"267"	"0"	"374"	"3077"	"46"	"25"	"0"	"815"	"1"	"1103"	"53"	"0"	"1"	"601"	"781"	"168"	"8969"	"832"	"2266"	"694"	"496"	"22"	"0"	"0"	"1"	"981"	"10"	"0"	"36"	"0"	"1"	"0"	"0"	"3"	"1197"	"0"	"0"	"0"	"1"	"0"	"0"	"0"	"85"	"822"	"93"	"0"	"0"	"0"	"30"	"1"	"0"	"2"	"4"	"2"	"3"	"119"	"316"	"1"	"955"	"1160"	"1671"	"625"	"385"	"1596"	"1331"	"506"	"0"	"0"	"227"	"128"	"93"	"715"	"6"	"334"	"500"	"436"	"2441"	"418"	"575"	"362"	"1021"	"2467"	"584"	"121"	"60"	"23"	"2"	"18"	"90"	"82"	"50"	"0"	"368"	"47"	"69"	"439"	"297"	"260"	"24"	"707"	"14"	"1118"	"178"	"604"	"237"	"79"	"476"	"3"	"523"	"22"	"0"	"0"	"0"	"0"	"0"	"0"	"151"	"1868"	"14"	"415"	"5"	"703"	"540"	"5033"	"1515"	"2"	"279"	"5"	"57"	"657"	"0"	"1061"	"117"	"0"	"214"	"95"	"4"	"3013"	"44"	"852"	"1"	"0"	"1025"	"337"	"970"	"22"	"265"	"1"	"3"	"171"	"165"	"184"	"483"	"2817"	"539"	"13"	"66"	"1"	"1"	"28"	"131"	"540"	"4583"	"0"	"0"	"2"	"678"	"1404"	"32"	"0"	"0"	"0"	"435"	"681"	"0"	"3"	"385"	"168"	"162"	"1101"	"10"	"10"	"209"	"2"	"105"	"581"	"38"	"0"	"25"	"3082"	"229"	"194"	"600"	"7"	"1196"	"345"	"9"	"4"	"60"	"0"	"342"	"535"	"200"	"124"	"607"	"1"	"243"	"4281"	"265"	"842"	"428"	"4"	"954"	"546"	"17"	"256"	"487"	"353"	"976"	"104"	"7"	"430"	"0"	"1"	"171"	"293"	"2194"	"968"	"12"	"270"	"1"	"2577"	"2268"	"428"	"340"	"396"	"299"	"2945"	"1278"	"82"	"484"	"546"	"0"	"568"	"71"	"149"	"7"	"313"	"865"	"88"	"198"	"17"	"3"	"335"	"2916"	"430"	"349"	"721"	"0"	"62"	"767"	"292"	"205"	"1859"	"449"	"608"	"347"	"18"	"290"	"1205"	"864"	"258"	"60"	"34"	"80"	"6070"	"153"	"7"	"4792"	"1033"	"297"	"477"	"40"	"21"	"308"	"1101"	"6792"	"48"	"5878"	"533"	"274"	"88"	"611"	"947"	"182"	"460"	"684"	"555"	"1624"	"291"	"168"	"762"	"0"	"1634"	"317"	"17"	"5"	"48"	"2866"	"737"	"84"	"2"	"858"	"1663"	"31"	"274"	"1427"	"1641"	"602"	"1243"	"4174"	"97"	"389"	"328"	"24"	"439"	"406"	"68"	"2"	"339"	"106"	"570"	"0"	"0"	"0"	"736"	"1"	"130"	"1071"	"241"	"494"	"1567"	"10"	"2164"	"12"	"69"	"133"	"461"	"179"	"1968"	"0"	"110"	"1"	"0"	"235"	"1028"	"162"	"3851"	"187"	"1"	"2478"	"178"	"565"	"0"	"234"	"1"	"261"	"136"	"210"	"84"	"112"	"2229"	"986"	"9"	"0"	"798"	"5"	"2577"	"95"	"253"	"24"	"1228"	"1776"	"486"	"23"	"2071"	"514"	"86"	"279"	"4"	"2392"	"625"	"323"	"153"	"1"	"4"	"0"	"0"	"301"	"65"	"33"	"5"	"952"	"85"	"179"	"0"	"303"	"367"	"26"	"554"	"16"	"4"	"32"	"774"	"1426"	"52"	"23"	"18104"	"91"	"21682"	"30"	"198"	"103"	"141"	"81"	"46"	"6"	"1468"	"870"	"0"	"678"	"193"	"554"	"730"	"416"	"707"	"1264"	"54"	"326"	"474"	"10"	"7"	"23"	"603"	"0"	"229"	"690"	"2397"	"838"	"47"	"290"	"16"	"105"	"9"	"201"	"226"	"466"	"2724"	"12"	"54"	"0"	"287"	"6"	"600"	"180"	"2"	"121"	"646"	"1077"	"821"	"414"	"1"	"0"	"0"	"28"	"277"	"1014"	"187"	"829"	"3"	"25"	"146"	"281"	"618"	"147"	"301"	"83"	"111"	"936"	"1635"	"4"	"29"	"3565"	"44"	"894"	"10"	"769"	"0"	"709"	"112"	"1"	"5"	"136"	"15"	"0"	"2068"	"0"	"263"	"423"	"379"	"802"	"526"	"859"	"1011"	"9135"	"1057"	"62"	"0"	"19"	"0"	"2"	"1"	"10"	"3"	"201"	"0"	"0"	"0"	"469"	"290"	"0"	"1"	"0"	"1"	"186"	"1"	"85"	"8"	"18"	"42"	"379"	"11"	"17"	"1"	"28"	"18"	"10"	"21"	"824"	"510"	"655"	"644"	"4"	"139"	"781"	"4"	"1130"	"441"	"2071"	"16"	"572"	"1057"	"115"	"35"	"210"	"35"	"0"	"707"	"1"	"255"	"0"	"16"	"2"	"0"	"0"	"0"	"254"	"635"	"145"	"533"	"5"	"563"	"265"	"0"	"16"	"14"	"13"	"1122"	"457"	"2"	"1"	"0"	"0"	"88"	"135"	"1"	"210"	"1180"	"27"	"640"	"130"	"409"	"7"	"32"	"3253"	"594"	"0"	"24"	"473"	"795"	"27"	"723"	"3"	"4366"	"8"	"0"	"433"	"307"	"1"	"0"	"6"	"1"	"161"	"22"	"0"	"667"	"2115"	"1175"	"267"	"1449"	"16"	"225"	"260"	"21"	"21"	"15"	"62"	"214"	"878"	"401"	"98"	"444"	"167"	"34"	"14"	"383"	"1372"	"5"	"0"	"0"	"0"	"115"	"1508"	"39"	"0"	"949"	"852"	"3243"	"3"	"1"	"555"	"26"	"6"	"6036"	"2"	"83"	"1"	"4"	"2171"	"0"	"153"	"1136"	"88"	"173"	"3"	"10"	"3"	"234"	"178"	"494"	"5"	"26"	"0"	"0"	"1068"	"0"	"0"	"0"	"0"	"2"	"680"	"3"	"1"	"4569"	"715"	"2505"	"15"	"26"	"21"	"85"	"6"	"5388"	"352"	"3042"	"0"	"0"	"259"	"390"	"1057"	"305"	"29"	"1550"	"9"	"0"	"11"	"9"	"214"	"549"	"484"	"1076"	"786"	"2055"	"488"	"0"	"0"	"6"	"2"	"225"	"2"	"1899"	"203"	"0"	"412"	"0"	"205"	"72"	"3"	"148"	"37"	"341"	"600"	"400"	"28"	"0"	"0"	"0"	"0"	"41"	"154"	"742"	"16"	"1"	"27"	"1"	"15"	"0"	"0"	"8"	"365"	"35"	"11"	"734"	"2049"	"176"	"29"	"194"	"308"	"1219"	"1810"	"0"	"1"	"231"	"451"	"0"	"0"	"0"	"203"	"58"	"3418"	"175"	"42"	"737"	"3263"	"429"	"2"	"2082"	"2492"	"0"	"186"	"360"	"0"	"3"	"215"	"160"	"153"	"6"	"11"	"31"	"8"	"274"	"136"	"312"	"5520"	"52"	"321"	"186"	"1947"	"7019"	"399"	"329"	"281"	"1226"	"36"	"841"	"5648"	"1182"	"0"	"0"	"416"	"300"	"11577"	"28"	"1993"	"1"	"306"	"133"	"559"	"671"	"2181"	"3585"	"141"	"104"	"2558"	"2"	"1000"	"462"	"443"	"1493"	"364"	"922"	"163"	"563"	"250"	"517"	"541"	"1"	"237"	"1"	"81"	"48"	"400"	"726"	"512"	"1545"	"223"	"5698"	"844"	"352"	"139"	"502"	"3577"	"11"	"5"	"1055"	"756"	"308"	"359"	"765"	"231"	"147"	"765"	"530"	"2"	"127"	"621"	"0"	"5"	"2319"	"18"	"5"	"6"	"41"	"31"	"1483"	"45"	"0"	"0"	"1"	"0"	"557"	"3"	"191"	"1"	"1443"	"18"	"410"	"1571"	"5"	"1"	"188"	"2043"	"52"	"1276"	"197"	"983"	"0"	"0"	"0"	"453"	"20"	"454"	"1179"	"218"	"662"	"1422"	"85"	"24"	"4"	"146"	"5440"	"46"	"2202"	"8"	"37"	"669"	"879"	"2584"	"118"	"814"	"0"	"1056"	"7"	"1"	"333"	"161"	"42"	"5"	"265"	"342"	"5"	"66"	"1"	"1"	"23"	"18"	"56"	"893"	"1432"	"677"	"388"	"5"	"1345"	"191"	"707"	"13"	"0"	"410"	"191"	"511"	"19"	"513"	"807"	"0"	"0"	"2"	"174"	"203"	"6"	"586"	"145"	"2546"	"711"	"238"	"0"	"12"	"1"	"23"	"69"	"132"	"275"	"12"	"34"	"222"	"995"	"2"	"705"	"804"	"3883"	"0"	"3"	"0"	"111"	"355"	"210"	"155"	"256"	"2"	"667"	"416"	"365"	"0"	"1"	"549"	"1348"	"429"	"940"	"317"	"251"	"115"	"117"	"0"	"27"	"108"	"1"	"1"	"472"	"3489"	"1900"	"7"	"61"	"83"	"202"	"1"	"1"	"135"	"399"	"16"	"511"	"0"	"715"	"0"	"71"	"261"	"6"	"310"	"1892"	"317"	"940"	"1269"	"0"	"0"	"368"	"0"	"1"	"0"	"1"	"0"	"6"	"0"	"1"	"1"	"0"	"1039"	"524"	"38"	"1"	"1268"	"0"	"0"	"509"	"4"	"0"	"0"	"1"	"0"	"0"	"5"	"0"	"0"	"0"	"0"	"0"	"900"	"2"	"198"	"175"	"134"	"399"	"151"	"221"	"0"	"1"	"0"	"0"	"0"	"1"	"0"	"1"	"0"	"0"	"0"	"5"	"917"	"1437"	"744"	"93"	"9"	"16"	"310"	"1"	"626"	"593"	"93"	"447"	"157"	"477"	"68"	"1"	"165"	"321"	"2"	"4"	"56"	"0"	"0"	"0"	"229"	"297"	"2460"	"226"	"402"	"156"	"30"	"56"	"625"	"43"	"8028"	"6"	"3866"	"839"	"799"	"1"	"450"	"1"	"2763"	"289"	"881"	"16"	"265"	"1"	"751"	"1248"	"11"	"2"	"45"	"391"	"88"	"706"	"179"	"543"	"394"	"1373"	"5"	"469"	"1005"	"4"	"119"	"1"	"107"	"10"	"876"	"43"	"256"	"471"	"20"	"344"	"4428"	"69"	"417"	"3"	"97"	"203"	"4"	"311"	"38"	"0"	"99"	"825"	"647"	"2516"	"0"	"0"	"0"	"16"	"4"	"224"	"20"	"1"	"76"	"467"	"1722"	"205"	"19"	"802"	"244"	"260"	"3"	"1681"	"217"	"310"	"331"	"15"	"922"	"17"	"170"	"1"	"2591"	"371"	"146"	"889"	"6138"	"216"	"3"	"26"	"475"	"323"	"2"	"1372"	"1"	"76"	"0"	"0"	"654"	"192"	"435"	"722"	"7"	"440"	"0"	"7"	"3"	"2"	"2"	"0"	"0"	"1"	"5"	"20"	"290"	"99"	"384"	"2"	"1"	"3"	"3"	"190"	"18"	"167"	"50"	"0"	"0"	"0"	"5"	"17"	"0"	"32"	"701"	"599"	"345"	"0"	"301"	"134"	"153"	"794"	"1453"	"496"	"1306"	"0"	"206"	"36"	"162"	"135"	"490"	"692"	"737"	"28"	"187"	"327"	"101"	"858"	"23"	"426"	"74"	"16"	"146"	"6"	"1052"	"1661"	"9767"	"234"	"1229"	"1185"	"0"	"1"	"225"	"4"	"1"	"239"	"595"	"1"	"223"	"0"	"1"	"31"	"17"	"0"	"28"	"1160"	"0"	"2"	"43"	"499"	"561"	"378"	"213"	"674"	"1654"	"195"	"519"	"666"	"0"	"201"	"725"	"132"	"93"	"0"	"121"	"321"	"122"	"30"	"44"	"1019"	"9"	"1"	"413"	"887"	"1491"	"1045"	"1014"	"94"	"70"	"2167"	"11075"	"229"	"1583"	"46"	"1"	"11273"	"622"	"370"	"1"	"0"	"5"	"0"	"1"	"109"	"364"	"7"	"55"	"116"	"14"	"2296"	"315"	"735"	"188"	"681"	"44"	"1123"	"2069"	"32"	"676"	"1"	"0"	"370"	"676"	"2729"	"667"	"294"	"390"	"1082"	"39"	"169"	"126"	"0"	"326"	"777"	"1053"	"0"	"909"	"806"	"7"	"39"	"63"	"13"	"112"	"104"	"517"	"368"	"249"	"4"	"14"	"162"	"0"	"8311"	"2866"	"3"	"8"	"0"	"6"	"12"	"356"	"154"	"866"	"429"	"42"	"124"	"477"	"820"	"8"	"589"	"5"	"40"	"217"	"1549"	"0"	"10"	"156"	"4502"	"1530"	"6652"	"3"	"11"	"1"	"98"	"7"	"174"	"1"	"46"	"0"	"17"	"37"	"0"	"807"	"9"	"8"	"634"	"0"	"0"	"0"	"1104"	"238"	"239"	"93"	"8"	"240"	"1337"	"160"	"2"	"1626"	"1"	"390"	"37"	"1127"	"628"	"2682"	"2563"	"0"	"1369"	"6"	"535"	"0"	"0"	"47"	"1792"	"11"	"1021"	"14"	"0"	"0"	"11"	"14"	"821"	"3894"	"753"	"0"	"1"	"0"	"6"	"184"	"749"	"0"	"1"	"2"	"0"	"0"	"743"	"852"	"258"	"688"	"0"	"0"	"156"	"507"	"1738"	"1113"	"6"	"183"	"3"	"743"	"628"	"8"	"214"	"1347"	"6"	"3437"	"134"	"100"	"346"	"4759"	"15"	"170"	"1365"	"3180"	"0"	"196"	"5"	"1202"	"157"	"101"	"303"	"231"	"270"	"1025"	"0"	"0"	"0"	"52"	"498"	"121"	"134"	"0"	"1047"	"26"	"310"	"720"	"922"	"0"	"5"	"2"	"359"	"1489"	"55"	"227"	"0"	"208"	"8"	"1"	"3"	"0"	"1"	"9"	"523"	"0"	"7"	"69"	"226"	"10"	"340"	"251"	"320"	"252"	"100"	"61"	"4"	"1605"	"1026"	"233"	"546"	"14"	"2"	"5"	"457"	"823"	"191"	"31"	"1"	"2"	"1189"	"395"	"772"	"1227"	"353"	"12597"	"0"	"0"	"1"	"1"	"27"	"56"	"172"	"67"	"2"	"238"	"1"	"1"	"0"	"104"	"658"	"1591"	"29"	"51"	"242"	"4"	"5"	"493"	"223"	"2"	"94"	"1"	"33"	"661"	"1840"	"137"	"881"	"1237"	"1170"	"1528"	"4"	"2"	"0"	"9"	"4"	"8252"	"762"	"225"	"0"	"0"	"19"	"9"	"103"	"61"	"14"	"0"	"520"	"53"	"234"	"580"	"861"	"109"	"847"	"788"	"2003"	"28"	"289"	"1227"	"241"	"161"	"2355"	"85"	"6"	"1884"	"341"	"451"	"0"	"467"	"1358"	"39"	"310"	"763"	"504"	"1194"	"18"	"1818"	"6"	"123"	"374"	"546"	"163"	"165"	"1210"	"194"	"631"	"2"	"442"	"351"	"516"	"225"	"3482"	"539"	"191"	"1508"	"90"	"752"	"335"	"59"	"370"	"195"	"402"	"837"	"617"	"760"	"440"	"169"	"3592"	"1292"	"4"	"180"	"52"	"1185"	"1322"	"416"	"60"	"1423"	"1"	"0"	"0"	"0"	"1"	"0"	"4"	"83"	"0"	"3"	"3"	"2"	"0"	"0"	"270"	"340"	"1220"	"3153"	"1150"	"1"	"913"	"0"	"21"	"5"	"1520"	"49"	"396"	"0"	"3"	"2"	"0"	"1266"	"485"	"33"	"312"	"14"	"746"	"430"	"461"	"396"	"1490"	"44"	"0"	"30"	"0"	"210"	"569"	"23"	"2833"	"218"	"1"	"5"	"258"	"376"	"503"	"838"	"54"	"157"	"2131"	"163"	"71"	"0"	"1"	"275"	"445"	"624"	"0"	"2"	"104"	"921"	"1091"	"34"	"0"	"2"	"0"	"52"	"384"	"28"	"9"	"173"	"989"	"2472"	"107"	"2"	"833"	"52"	"643"	"1465"	"208"	"131"	"220"	"707"	"25"	"874"	"2"	"670"	"648"	"161"	"217"	"346"	"505"	"1"	"3"	"6868"	"56"	"11"	"760"	"71"	"378"	"1543"	"540"	"115"	"331"	"1779"	"1204"	"293"	"1259"	"1291"	"1379"	"16"	"2"	"85"	"177"	"125"	"750"	"42"	"199"	"2"	"268"	"5455"	"1369"	"242"	"329"	"21"	"730"	"145"	"193"	"88"	"263"	"78"	"81"	"58"	"631"	"7"	"300"	"229"	"1151"	"189"	"302"	"96"	"160"	"317"	"595"	"342"	"89"	"106"	"0"	"600"	"230"	"35"	"127"	"484"	"450"	"676"	"1796"	"386"	"8208"	"218"	"112"	"6"	"326"	"84"	"0"	"1575"	"1"	"713"	"4"	"49"	"2511"	"816"	"4"	"604"	"0"	"42"	"2994"	"0"	"0"	"837"	"34"	"681"	"1011"	"1447"	"2"	"0"	"1"	"0"	"42"	"0"	"0"	"1303"	"2335"	"466"	"10678"	"110"	"234"	"1126"	"314"	"3"	"2"	"10"	"6"	"0"	"98"	"2"	"11"	"11"	"133"	"106"	"19"	"5"	"2207"	"573"	"243"	"111"	"18"	"0"	"799"	"152"	"866"	"9"	"6"	"48"	"1"	"5"	"11"	"79"	"323"	"27"	"14144"	"528"	"2"	"1"	"1"	"620"	"0"	"2"	"749"	"465"	"32"	"1"	"4"	"1"	"0"	"7"	"0"	"0"	"1"	"1"	"595"	"0"	"27"	"801"	"163"	"201"	"0"	"0"	"0"	"0"	"0"	"0"	"205"	"4699"	"0"	"293"	"449"	"71"	"1"	"1612"	"8"	"0"	"495"	"953"	"360"	"14"	"511"	"2"	"703"	"502"	"0"	"0"	"461"	"2"	"895"	"996"	"7"	"8"	"50"	"0"	"80"	"141"	"674"	"164"	"5"	"1785"	"87"	"68"	"2"	"133"	"12"	"777"	"6"	"327"	"343"	"36"	"1985"	"10"	"339"	"268"	"106"	"11"	"0"	"490"	"6"	"2"	"24"	"13"	"0"	"747"	"1269"	"0"	"246"	"471"	"1010"	"768"	"76"	"0"	"13"	"238"	"235"	"547"	"689"	"1"	"3151"	"429"	"5"	"22"	"0"	"205"	"5"	"2"	"0"	"1"	"0"	"1195"	"1345"	"86"	"1664"	"84"	"937"	"8"	"4"	"147"	"0"	"0"	"0"	"536"	"9439"	"2551"	"445"	"3988"	"109"	"0"	"904"	"0"	"471"	"0"	"610"	"922"	"2605"	"58"	"249"	"238"	"191"	"733"	"1"	"0"	"0"	"0"	"1295"	"28"	"13"	"7"	"215"	"1458"	"9"	"630"	"2970"	"560"	"46"	"554"	"102"	"926"	"739"	"0"	"0"	"0"	"3"	"28"	"0"	"469"	"659"	"95"	"1084"	"577"	"22"	"113"	"12"	"411"	"0"	"570"	"0"	"4"	"522"	"4"	"54"	"58"	"1488"	"390"	"563"	"1083"	"507"	"582"	"535"	"436"	"165"	"1"	"463"	"542"	"2049"	"398"	"1459"	"1529"	"3632"	"2700"	"7513"	"82"	"1064"	"242"	"14328"	"540"	"1881"	"1384"	"154"	"4"	"197"	"4"	"995"	"4"	"79"	"122"	"829"	"566"	"137"	"66"	"86"	"578"	"1286"	"1509"	"652"	"285"	"30"	"26"	"230"	"759"	"195"	"118"	"2716"	"3"	"0"	"52"	"971"	"5"	"1595"	"14"	"865"	"61"	"4"	"11"	"4"	"318"	"157"	"318"	"181"	"25"	"1827"	"14"	"658"	"6"	"78"	"0"	"80"	"299"	"344"	"648"	"835"	"221"	"893"	"11"	"0"	"683"	"552"	"9"	"6"	"2389"	"10"	"1008"	"17"	"284"	"406"	"23"	"276"	"1827"	"1116"	"43"	"3"	"554"	"47"	"653"	"556"	"38"	"244"	"716"	"1550"	"509"	"11"	"3134"	"406"	"419"	"23"	"351"	"238"	"44"	"4434"	"839"	"462"	"698"	"852"	"0"	"0"	"24"	"2"	"601"	"417"	"490"	"278"	"20"	"111"	"4"	"19"	"5"	"0"	"259"	"15"	"10759"	"442"	"0"	"0"	"291"	"0"	"3857"	"3390"	"174"	"339"	"1295"	"0"	"28"	"10"	"240"	"605"	"3228"	"123"	"290"	"1469"	"102"	"366"	"5270"	"0"	"0"	"15"	"4"	"746"	"212"	"432"	"29"	"2854"	"5"	"2"	"2"	"1730"	"171"	"17"	"2"	"3"	"292"	"22"	"5"	"1270"	"164"	"4"	"192"	"3"	"0"	"3"	"9"	"1"	"7"	"1545"	"345"	"2049"	"0"	"13"	"5"	"2"	"6"	"343"	"1317"	"11"	"5"	"1016"	"13070"	"31"	"18"	"75"	"0"	"752"	"202"	"646"	"0"	"9"	"9"	"3"	"1"	"62"	"1279"	"8"	"5"	"107"	"80"	"15"	"3890"	"1194"	"20"	"2"	"0"	"0"	"0"	"69"	"4"	"279"	"1155"	"2148"	"292"	"0"	"0"	"1"	"0"	"126"	"48"	"295"	"1"	"1"	"15602"	"13250"	"216"	"560"	"1109"	"1"	"300"	"1108"	"6"	"6"	"3"	"1519"	"1404"	"13"	"21"	"480"	"10051"	"15924"	"933"	"625"	"3"	"374"	"18"	"2"	"225"	"481"	"104"	"553"	"2060"	"657"	"853"	"602"	"336"	"1873"	"381"	"4368"	"3124"	"4"	"101"	"607"	"1125"	"310"	"1"	"353"	"581"	"451"	"7698"	"272"	"50"	"73"	"119"	"205"	"1"	"10710"	"4082"	"1783"	"1464"	"0"	"0"	"2277"	"140"	"2496"	"66"	"125"	"4"	"62110"	"0"	"0"	"0"	"0"	"0"	"0"	"112"	"1058"	"0"	"0"	"0"	"1"	"1"	"0"	"34"	"5"	"1010"	"2582"	"10504"	"18677"	"2278"	"131"	"387"	"698"	"2"	"152"	"16"	"3"	"0"	"0"	"0"	"0"	"3"	"0"	"1"	"1269"	"368"	"1"	"3"	"135"	"16"	"863"	"4"	"0"	"4"	"85"	"0"	"2"	"981"	"1"	"2"	"0"	"0"	"2"	"2183"	"16"	"1"	"65"	"1186"	"158"	"3479"	"79"	"1530"	"44"	"623"	"1281"	"1"	"1"	"0"	"415"	"334"	"124"	"2604"	"68"	"2538"	"2331"	"741"	"985"	"503"	"942"	"706"	"324"	"784"	"125"	"222"	"176"	"308"	"9"	"243"	"1023"	"688"	"917"	"2839"	"186"	"662"	"387"	"1376"	"9"	"10"	"12"	"177"	"589"	"1174"	"288"	"1168"	"7"	"980"	"43"	"48"	"130"	"9"	"23"	"300"	"6"	"21"	"243"	"7"	"0"	"0"	"113"	"3019"	"357"	"998"	"7"	"528"	"13"	"4"	"38"	"1"	"1"	"38"	"22"	"15"	"16"	"0"	"216"	"364"	"44"	"6696"	"1"	"4"	"564"	"329"	"16"	"417"	"133"	"329"	"49"	"0"	"7"	"415"	"0"	"0"	"0"	"6825"	"1083"	"0"	"2"	"175"	"15"	"979"	"216"	"70"	"233"	"205"	"0"	"44"	"149"	"18"	"116"	"971"	"11510"	"48"	"0"	"0"	"514"	"0"	"0"	"0"	"294"	"77"	"573"	"1"	"0"	"242"	"2845"	"450"	"2"	"892"	"1536"	"1010"	"961"	"290"	"1401"	"543"	"1"	"0"	"27"	"0"	"67"	"2"	"709"	"388"	"0"	"1422"	"0"	"0"	"99"	"1"	"0"	"0"	"0"	"0"	"0"	"0"	"11"	"106"	"0"	"0"	"0"	"69"	"0"	"0"	"0"	"24"	"1"	"0"	"64"	"318"	"8"	"724"	"0"	"2"	"5"	"4"	"0"	"0"	"0"	"151"	"21"	"155"	"521"	"0"	"0"	"0"	"14"	"1340"	"0"	"2"	"0"	"1336"	"314"	"472"	"328"	"1082"	"91"	"0"	"62"	"2"	"14"	"3415"	"3083"	"3"	"754"	"63"	"113"	"17"	"3"	"185"	"6"	"2"	"0"	"540"	"1592"	"12621"	"8"	"1330"	"1297"	"182"	"264"	"535"	"530"	"1"	"0"	"487"	"0"	"0"	"138"	"3"	"44"	"507"	"473"	"1004"	"6"	"0"	"456"	"682"	"2"	"1"	"2"	"175"	"129"	"172"	"2"	"6"	"2184"	"9"	"423"	"122"	"718"	"504"	"502"	"477"	"1102"	"1855"	"1964"	"3985"	"39"	"1360"	"492"	"285"	"123"	"1"	"213"	"6"	"143"	"400"	"58"	"2"	"528"	"0"	"2064"	"1299"	"2136"	"119"	"3095"	"2030"	"830"	"773"	"39"	"415"	"20"	"412"	"18"	"34"	"1179"	"428"	"225"	"635"	"9109"	"1968"	"573"	"309"	"198"	"190"	"125"	"609"	"0"	"404"	"1567"	"405"	"0"	"111"	"533"	"118"	"1"	"396"	"104"	"1321"	"1969"	"750"	"213"	"183"	"125"	"1125"	"380"	"80"	"616"	"137"	"12"	"0"	"22"	"81"	"20"	"9"	"19"	"0"	"5"	"1170"	"645"	"718"	"607"	"335"	"391"	"2469"	"1096"	"2"	"640"	"926"	"576"	"8"	"0"	"50"	"0"	"2"	"1101"	"5003"	"31"	"126"	"53"	"23"	"254"	"0"	"1"	"4"	"2583"	"416"	"659"	"947"	"495"	"1469"	"11"	"0"	"8379"	"54"	"315"	"640"	"704"	"6"	"18"	"3"	"2"	"11"	"8"	"5"	"1"	"1"	"3"	"0"	"2"	"1"	"1"	"8"	"4"	"1"	"11"	"0"	"11"	"1236"	"0"	"776"	"293"	"898"	"573"	"13"	"606"	"161"	"2629"	"2094"	"8"	"121"	"105"	"385"	"1"	"131"	"500"	"7"	"364"	"2534"	"991"	"1592"	"0"	"751"	"1433"	"1182"	"898"	"118"	"31"	"10"	"459"	"722"	"545"	"472"	"1"	"391"	"600"	"404"	"6309"	"318"	"1727"	"11937"	"185"	"3"	"776"	"31"	"10"	"1541"	"2610"	"5"	"1083"	"1633"	"776"	"17"	"1217"	"530"	"1963"	"603"	"144"	"435"	"968"	"126"	"8"	"3"	"587"	"110"	"0"	"10611"	"2040"	"324"	"1516"	"141"	"643"	"644"	"1446"	"536"	"447"	"4"	"3"	"44"	"847"	"2525"	"572"	"1"	"0"	"337"	"228"	"0"	"832"	"422"	"422"	"27"	"90"	"352"	"206"	"781"	"377"	"503"	"347"	"182"	"816"	"89"	"0"	"518"	"1775"	"15"	"1408"	"0"	"25"	"77"	"22"	"2"	"0"	"3"	"480"	"763"	"2"	"343"	"718"	"483"	"363"	"2413"	"0"	"720"	"513"	"5"	"0"	"0"	"8"	"1"	"15"	"0"	"166"	"5"	"629"	"1175"	"2192"	"914"	"6039"	"3244"	"1"	"1351"	"1670"	"3"	"1615"	"689"	"4332"	"2"	"698"	"825"	"1897"	"11084"	"1"	"1760"	"3"	"2087"	"376"	"3686"	"2"	"11"	"2"	"0"	"648"	"1839"	"9"	"0"	"743"	"785"	"45"	"37"	"379"	"0"	"289"	"189"	"376"	"1"	"342"	"3606"	"44"	"523"	"0"	"1139"	"906"	"291"	"37"	"15"	"459"	"2276"	"250"	"35"	"1"	"0"	"229"	"1096"	"122"	"1596"	"7"	"488"	"1844"	"443"	"1556"	"486"	"6974"	"3469"	"547"	"821"	"678"	"425"	"1879"	"268"	"2234"	"202"	"1"	"195"	"1228"	"169"	"42"	"0"	"72"	"656"	"129"	"3783"	"24"	"2496"	"435"	"727"	"3"	"31"	"191"	"1006"	"1"	"324"	"1295"	"501"	"266"	"1109"	"18"	"13"	"15"	"1927"	"224"	"6258"	"27"	"1077"	"885"	"670"	"402"	"241"	"11"	"6"	"6513"	"303"	"1463"	"774"	"658"	"102"	"4566"	"1734"	"75"	"69"	"8"	"1"	"1"	"3"	"1"	"696"	"387"	"706"	"588"	"14"	"612"	"489"	"1239"	"673"	"10"	"1"	"1"	"270"	"1"	"1170"	"137"	"215"	"0"	"569"	"385"	"989"	"134"	"665"	"1515"	"2128"	"556"	"0"	"91"	"648"	"11136"	"1735"	"663"	"2551"	"1557"	"490"	"177"	"1685"	"10"	"27"	"251"	"2224"	"613"	"24"	"58"	"804"	"41408"	"1"	"355"	"77650"	"0"	"22"	"560"	"3"	"2"	"1729"	"154"	"1425"	"16"	"1116"	"0"	"149"	"1005"	"544"	"4"	"2"	"19"	"0"	"192"	"36"	"47"	"0"	"4379"	"1"	"702"	"104"	"20"	"0"	"567"	"192"	"1543"	"1"	"95"	"3"	"45"	"2500"	"479"	"2602"	"713"	"11"	"2100"	"1"	"0"	"0"	"0"	"114"	"472"	"3"	"0"	"0"	"156"	"2"	"0"	"5"	"211"	"927"	"399"	"254"	"951"	"1214"	"313"	"74"	"3666"	"234"	"8"	"44"	"1"	"63"	"2449"	"677"	"486"	"599"	"275"	"3"	"20"	"0"	"4"	"19"	"2599"	"177"	"38"	"403"	"1835"	"325"	"897"	"0"	"3199"	"125"	"1"	"223"	"299"	"0"	"6305"	"171"	"815"	"9368"	"8714"	"5"	"921"	"797"	"102"	"130"	"135"	"0"	"0"	"536"	"478"	"440"	"184"	"690"	"137"	"1"	"3"	"151"	"170"	"763"	"1"	"1"	"969"	"0"	"0"	"1465"	"14"	"764"	"760"	"316"	"567"	"1665"	"1239"	"0"	"2"	"2593"	"13"	"1310"	"855"	"737"	"424"	"2"	"9"	"1583"	"99"	"671"	"67"	"149"	"576"	"6"	"538"	"250"	"761"	"27"	"855"	"16"	"35"	"27"	"38"	"37"	"5"	"0"	"380"	"595"	"655"	"2145"	"3104"	"5"	"540"	"4"	"1"	"0"	"0"	"1"	"8"	"895"	"0"	"0"	"0"	"0"	"0"	"0"	"0"	"0"	"0"	"0"	"229"	"558"	"3194"	"0"	"0"	"29"	"981"	"72"	"1"	"469"	"667"	"530"	"53"	"363"	"55"	"2"	"10"	"148"	"216"	"324"	"1538"	"0"	"781"	"69"	"384"	"140"	"155"	"1"	"2"	"0"	"530"	"124"	"464"	"885"	"192"	"0"	"416"	"482"	"8"	"1"	"1"	"0"	"492"	"184"	"72"	"1162"	"632"	"319"	"39"	"434"	"0"	"429"	"2090"	"72"	"18"	"693"	"592"	"1746"	"219"	"482"	"342"	"895"	"3"	"308"	"81"	"974"	"0"	"1"	"0"	"0"	"0"	"0"	"0"	"0"	"0"	"0"	"0"	"1070"	"856"	"216"	"489"	"1771"	"985"	"9"	"12"	"0"	"0"	"455"	"2"	"161"	"180"	"6614"	"455"	"41"	"27"	"12"	"437"	"227"	"3"	"239"	"0"	"230"	"149"	"379"	"921"	"5"	"1"	"20"	"865"	"473"	"1"	"5"	"1433"	"0"	"1"	"4"	"127"	"54"	"0"	"1852"	"64"	"111"	"738"	"16854"	"9"	"1328"	"18"	"3826"	"1350"	"796"	"5"	"0"	"265"	"1012"	"311"	"682"	"20"	"12498"	"38"	"5"	"0"	"0"	"98"	"18"	"0"	"6"	"1"	"0"	"1"	"33"	"556"	"478"	"1324"	"752"	"112"	"17"	"3"	"4"	"2"	"0"	"548"	"164"	"387"	"227"	"3"	"1"	"0"	"0"	"3373"	"339"	"0"	"1572"	"0"	"280"	"0"	"1352"	"0"	"1"	"1"	"356"	"1253"	"329"	"239"	"701"	"6"	"97"	"3724"	"661"	"54"	"3"	"0"	"2517"	"150"	"1023"	"708"	"2834"	"3042"	"817"	"338"	"343"	"410"	"12"	"1084"	"1185"	"657"	"1173"	"219"	"381"	"4502"	"515"	"481"	"4"	"20"	"65"	"584"	"15"	"156"	"144"	"1821"	"1125"	"609"	"1540"	"1482"	"154"	"1"	"1"	"6"	"1"	"2"	"0"	"1"	"748"	"0"	"229"	"1850"	"500"	"248"	"73"	"329"	"1034"	"131"	"368"	"439"	"413"	"11"	"152"	"1885"	"3"	"2951"	"1"	"181"	"657"	"7"	"32"	"129"	"379"	"18"	"2339"	"1656"	"2"	"112"	"1142"	"1883"	"771"	"0"	"2"	"327"	"17"	"849"	"58"	"241"	"1674"	"460"	"95"	"0"	"1095"	"21"	"564"	"2032"	"1638"	"268"	"183"	"255"	"544"	"1"	"76"	"656"	"309"	"1"	"249"	"277"	"434"	"219"	"580"	"934"	"12"	"24"	"134"	"131"	"845"	"459"	"320"	"3920"	"558"	"46"	"105"	"559"	"433"	"1141"	"351"	"297"	"0"	"8"	"980"	"0"	"17"	"2793"	"218"	"84"	"2"	"0"	"0"	"0"	"0"	"7"	"0"	"429"	"44"	"377"	"5"	"153"	"1127"	"17"	"162"	"2069"	"0"	"12"	"215"	"2905"	"520"	"4"	"32"	"10"	"861"	"253"	"578"	"190"	"152"	"0"	"983"	"2412"	"360"	"1269"	"817"	"1081"	"496"	"946"	"106"	"1001"	"0"	"0"	"0"	"1"	"0"	"5235"	"276"	"665"	"636"	"4629"	"1603"	"18128"	"22"	"273"	"3463"	"225"	"49"	"1771"	"7417"	"192"	"786"	"2"	"2352"	"703"	"969"	"2558"	"8"	"142"	"1346"	"0"	"8905"	"334"	"641"	"2"	"79"	"5"	"6"	"2"	"4"	"0"	"285"	"384"	"3"	"1451"	"8"	"15"	"0"	"1587"	"104"	"62"	"1328"	"0"	"0"	"5"	"1"	"1410"	"0"	"2"	"2"	"1"	"0"	"12"	"224"	"0"	"355"	"768"	"1418"	"2396"	"8"	"5"	"883"	"58"	"1"	"61"	"728"	"1198"	"0"	"1211"	"1634"	"251"	"737"	"19"	"0"	"12"	"37"	"0"	"5"	"0"	"289"	"38"	"2516"	"2073"	"419"	"160"	"168"	"2044"	"178"	"67"	"21"	"4842"	"203"	"4"	"322"	"0"	"0"	"809"	"1176"	"911"	"537"	"126"	"68"	"215"	"8"	"3667"	"1"	"5"	"1"	"10560"	"460"	"36"	"168"	"63"	"683"	"19"	"126"	"1560"	"222"	"570"	"0"	"482"	"962"	"577"	"0"	"4"	"75"	"892"	"25"	"174"	"656"	"492"	"1684"	"387"	"148"	"4"	"313"	"1543"	"642"	"28"	"16"	"0"	"280"	"395"	"13600"	"33"	"0"	"855"	"411"	"888"	"291"	"43"	"0"	"1659"	"558"	"374"	"2505"	"4716"	"235"	"284"	"18"	"176"	"273"	"0"	"0"	"378"	"54"	"40"	"81"	"5"	"9"	"4"	"0"	"0"	"485"	"1"	"0"	"0"	"131"	"1"	"3"	"3"	"2"	"3"	"764"	"204"	"70"	"452"	"3712"	"63"	"106"	"21"	"120"	"282"	"542"	"206"	"29"	"697"	"229"	"14"	"767"	"719"	"1"	"2158"	"0"	"108"	"915"	"1"	"0"	"0"	"1040"	"2"	"427"	"1227"	"7"	"0"	"119"	"396"	"260"	"4"	"355"	"2936"	"382"	"20208"	"40"	"0"	"0"	"3"	"2"	"5950"	"54"	"9"	"12891"	"1238"	"292"	"354"	"11"	"254"	"12291"	"3864"	"1512"	"2"	"42"	"44"	"1"	"50"	"1"	"378"	"32"	"5639"	"53"	"283"	"22"	"1574"	"609"	"219"	"4497"	"753"	"0"	"0"	"822"	"8"	"5396"	"4964"	"450"	"1"	"412"	"146"	"1"	"0"	"4"	"1630"	"28"	"111"	"568"	"139"	"0"	"0"	"2170"	"25"	"214"	"0"	"0"	"1005"	"2632"	"1134"	"888"	"616"	"541"	"3"	"2"	"0"	"0"	"2"	"0"	"0"	"20"	"89"	"703"	"27"	"357"	"753"	"5"	"808"	"7632"	"0"	"23"	"93"	"700"	"5"	"92"	"1"	"2345"	"2662"	"0"	"103"	"423"	"4"	"807"	"196"	"802"	"0"	"2"	"0"	"0"	"2964"	"12436"	"781"	"141"	"158"	"474"	"1"	"347"	"10"	"250"	"9"	"821"	"861"	"85"	"70"	"53"	"0"	"0"	"1"	"44"	"2"	"1"	"0"	"2"	"259"	"90"	"0"	"0"	"7"	"2"	"0"	"1407"	"20"	"163"	"25"	"14"	"954"	"6"	"141"	"241"	"811"	"2403"	"422"	"833"	"1313"	"874"	"627"	"753"	"223"	"607"	"59"	"591"	"1944"	"29"	"426"	"45"	"174"	"160"	"1763"	"631"	"373"	"560"	"143"	"68"	"10"	"33"	"886"	"97"	"788"	"292"	"937"	"96"	"241"	"6"	"145"	"9"	"6"	"5"	"31"	"1"	"390"	"93"	"6"	"9"	"0"	"25"	"703"	"643"	"244"	"3"	"768"	"11"	"961"	"5"	"51"	"120"	"931"	"67"	"452"	"965"	"234"	"9"	"832"	"28"	"0"	"2244"	"558"	"1"	"727"	"384"	"2012"	"227"	"9"	"158"	"396"	"612"	"2388"	"1076"	"199"	"845"	"1858"	"152"	"248"	"152"	"2563"	"368"	"1546"	"290"	"64"	"777"	"85"	"1238"	"798"	"3411"	"602"	"260"	"0"	"214"	"40"	"2"	"522"	"106"	"14"	"18"	"340"	"335"	"248"	"152"	"532"	"5"	"96"	"2318"	"13"	"13"	"5829"	"295"	"43"	"254"	"638"	"958"	"674"	"30"	"352"	"921"	"175"	"1253"	"622"	"38"	"70"	"8"	"57"	"431"	"434"	"6169"	"1"	"599"	"7390"	"5"	"9"	"40"	"225"	"3"	"436"	"502"	"971"	"583"	"2379"	"506"	"538"	"327"	"674"	"179"	"18"	"2"	"143"	"535"	"71"	"11"	"372"	"2655"	"611"	"587"	"320"	"2043"	"510"	"6"	"2982"	"19"	"224"	"894"	"1083"	"1152"	"176"	"1630"	"313"	"169"	"77"	"1"	"851"	"622"	"1019"	"86"	"2064"	"1271"	"434"	"1060"	"261"	"1075"	"28"	"0"	"407"	"668"	"0"	"0"	"30"	"86"	"501"	"22"	"1"	"0"	"14"	"252"	"822"	"480"	"529"	"306"	"14"	"4631"	"11"	"119"	"186"	"378"	"18"	"7"	"153"	"1"	"1687"	"243"	"1105"	"28"	"0"	"94"	"112"	"0"	"528"	"44"	"896"	"2041"	"471"	"1"	"1"	"1946"	"36"	"5"	"4"	"0"	"450"	"28"	"1417"	"214"	"2"	"554"	"1"	"121"	"65"	"1"	"1"	"578"	"0"	"0"	"1038"	"107"	"452"	"282"	"1787"	"1646"	"634"	"29"	"755"	"305"	"3704"	"68"	"0"	"1"	"0"	"20"	"2"	"1"	"833"	"36"	"1"	"56"	"1079"	"259"	"1172"	"462"	"861"	"0"	"1430"	"846"	"327"	"1757"	"2421"	"0"	"0"	"0"	"148"	"2"	"0"	"0"	"0"	"7"	"13"	"318"	"222"	"407"	"25"	"357"	"86"	"958"	"337"	"168"	"350"	"170"	"115"	"400"	"39"	"335"	"1052"	"747"	"253"	"326"	"43"	"974"	"5280"	"259"	"496"	"1"	"1"	"10"	"176"	"1306"	"710"	"464"	"333"	"25"	"23"	"0"	"1"	"9263"	"1190"	"4"	"369"	"1353"	"1874"	"9"	"801"	"386"	"93"	"694"	"80"	"312"	"0"	"2597"	"451"	"1847"	"265"	"15"	"104"	"1777"	"162"	"48"	"48"	"111"	"301"	"624"	"287"	"216"	"120"	"11"	"57"	"1804"	"0"	"1995"	"1341"	"1328"	"389"	"288"	"3"	"486"	"0"	"148"	"2185"	"579"	"120"	"359"	"1215"	"451"	"728"	"150"	"59"	"5"	"1359"	"2"	"0"	"32"	"502"	"143"	"256"	"582"	"285"	"454"	"2213"	"1919"	"1564"	"1033"	"522"	"46"	"0"	"1"	"489"	"21"	"1091"	"155"	"638"	"175"	"47"	"111"	"2"	"160"	"28"	"142"	"35"	"17"	"181"	"0"	"6"	"35"	"5"	"1"	"0"	"0"	"98"	"271"	"0"	"646"	"40"	"582"	"30"	"0"	"0"	"84"	"504"	"7"	"3316"	"2298"	"134"	"1352"	"1114"	"2295"	"73"	"269"	"3058"	"1562"	"1050"	"2079"	"2411"	"1470"	"43"	"1215"	"3287"	"347"	"3747"	"1296"	"400"	"92"	"752"	"4355"	"3081"	"922"	"160"	"3"	"7304"	"32111"	"580"	"1124"	"1"	"0"	"0"	"11"	"96"	"28501"	"1551"	"2480"	"312"	"2390"	"131"	"1226"	"2444"	"0"	"96"	"2478"	"11664"	"7404"	"4"	"408"	"6454"	"52"	"1539"	"0"	"138"	"82"	"10"	"1"	"11"	"16"	"0"	"0"	"1"	"3"	"1"	"2"	"0"	"55"	"1820"	"184"	"679"	"15"	"210"	"146"	"1"	"1600"	"1495"	"94"	"1"	"17"	"1739"	"5"	"42"	"520"	"402"	"3850"	"0"	"111"	"233"	"19383"	"0"	"59"	"9239"	"5438"	"2349"	"578"	"192"	"720"	"2255"	"767"	"789"	"5362"	"1701"	"1471"	"1"	"0"	"0"	"120"	"0"	"200"	"5"	"942"	"398"	"1348"	"428"	"717"	"1"	"37"	"0"	"1534"	"202"	"2948"	"102"	"1270"	"64"	"481"	"2"	"21"	"651"	"108"	"307"	"608"	"16"	"61"	"135"	"0"	"4"	"3641"	"509"	"822"	"679"	"1400"	"603"	"1171"	"287"	"530"	"1022"	"540"	"1057"	"281"	"75"	"2"	"2"	"6"	"447"	"1"	"1177"	"323"	"11"	"85"	"0"	"14"	"2"	"0"	"147"	"1221"	"2251"	"1694"	"216"	"513"	"608"	"319"	"121"	"2"	"1740"	"301"	"7526"	"0"	"546"	"1"	"594"	"4"	"513"	"1097"	"168"	"119"	"17575"	"79"	"61"	"0"	"29"	"866"	"72"	"125"	"312"	"194"	"798"	"2225"	"91"	"6"	"2"	"2"	"52"	"1"	"973"	"1075"	"729"	"613"	"923"	"1837"	"456"	"631"	"1790"	"5187"	"942"	"1"	"755"	"856"	"320"	"1690"	"206"	"98"	"441"	"0"	"272"	"1769"	"2840"	"5946"	"1758"	"114"	"927"	"1619"	"5209"	"1010"	"1746"	"32"	"1345"	"300"	"3474"	"51"	"124"	"308"	"773"	"946"	"114"	"2719"	"3241"	"112"	"671"	"407"	"1195"	"22"	"0"	"132"	"278"	"3"	"169"	"0"	"1"	"560"	"43"	"14"	"0"	"802"	"49"	"387"	"196"	"546"	"632"	"339"	"11"	"66"	"35"	"9"	"713"	"488"	"1357"	"615"	"772"	"575"	"530"	"1432"	"39"	"13"	"686"	"3"	"1"	"0"	"0"	"989"	"2"	"0"	"0"	"4"	"2"	"1"	"40"	"152"	"143"	"3"	"487"	"0"	"0"	"0"	"31"	"1485"	"6"	"1"	"277"	"57"	"85"	"14"	"569"	"0"	"0"	"91"	"136"	"762"	"0"	"0"	"3020"	"4120"	"3162"	"103"	"1057"	"3"	"78"	"952"	"296"	"53"	"743"	"757"	"5"	"373"	"2804"	"159"	"237"	"1162"	"3"	"3"	"3"	"2"	"1732"	"1"	"4"	"2"	"10"	"83"	"4295"	"56"	"313"	"877"	"121"	"147"	"7"	"245"	"16"	"174"	"13"	"733"	"397"	"19"	"501"	"254"	"2"	"5"	"820"	"2031"	"31"	"0"	"85"	"25"	"301"	"152"	"1775"	"530"	"0"	"3722"	"4"	"1447"	"502"	"1271"	"0"	"0"	"0"	"0"	"0"	"0"	"0"	"0"	"0"	"0"	"0"	"0"	"0"	"0"	"0"	"0"	"0"	"0"	"0"	"0"	"0"	"0"	"0"	"0"	"0"	"0"	"0"	"19"	"3353"	"2104"	"4666"	"597"	"4889"	"2"	"468"	"3095"	"1654"	"4"	"49"	"29"	"1012"	"1280"	"4"	"1718"	"65"	"1450"	"118"	"1"	"0"	"0"	"0"	"0"	"0"	"0"	"3403"	"42"	"483"	"988"	"2056"	"804"	"346"	"269"	"625"	"122"	"373"	"0"	"3"	"1378"	"1235"	"3"	"14259"	"457"	"189"	"252"	"287"	"35"	"10"	"2757"	"57"	"436"	"268"	"0"	"0"	"0"	"0"	"0"	"1"	"508"	"389"	"594"	"711"	"204"	"2778"	"1470"	"9"	"6"	"229"	"1541"	"1439"	"2462"	"257"	"31"	"0"	"126"	"1"	"1911"	"1"	"13"	"17"	"1034"	"1019"	"1142"	"11"	"0"	"16"	"689"	"346"	"383"	"420"	"65"	"1157"	"476"	"378"	"522"	"2403"	"95"	"2860"	"484"	"217"	"403"	"512"	"332"	"849"	"1631"	"60"	"363"	"879"	"338"	"2"	"20"	"13"	"27"	"43"	"20"	"141"	"16"	"2529"	"1231"	"2"	"1"	"28"	"371"	"336"	"7"	"28"	"2145"	"149"	"0"	"1039"	"0"	"0"	"0"	"1"	"0"	"0"	"0"	"2386"	"1703"	"1502"	"635"	"2218"	"240"	"160"	"948"	"55"	"627"	"60"	"17"	"25"	"1"	"6269"	"0"	"236"	"4"	"1033"	"29"	"661"	"4306"	"17"	"62"	"380"	"525"	"1830"	"4945"	"2314"	"60"	"154"	"599"	"785"	"0"	"0"	"2688"	"633"	"120"	"721"	"3034"	"29"	"113"	"3969"	"68"	"0"	"5"	"243"	"205"	"6"	"292"	"1041"	"313"	"34"	"310"	"62"	"148"	"1834"	"73"	"0"	"38"	"58"	"310"	"9753"	"1231"	"0"	"310"	"196"	"12732"	"1"	"225"	"0"	"934"	"2155"	"126"	"0"	"1544"	"174"	"43"	"1409"	"146"	"169"	"181"	"8"	"294"	"4"	"3565"	"2307"	"193"	"21322"	"613"	"526"	"1827"	"1178"	"30"	"548"	"1087"	"5006"	"81"	"101"	"62"	"249"	"469"	"3856"	"735"	"974"	"340"	"1233"	"34"	"5"	"345"	"2781"	"1308"	"681"	"1241"	"5268"	"803"	"397"	"1"	"2"	"691"	"2544"	"3760"	"152"	"888"	"2266"	"3878"	"282"	"18465"	"223"	"1076"	"763"	"487"	"3128"	"1607"	"10"	"16"	"199"	"4108"	"1648"	"13"	"0"	"4373"	"1618"	"1295"	"67"	"509"	"1"	"2885"	"771"	"39"	"4"	"2119"	"13"	"170"	"163"	"1297"	"3476"	"121"	"7014"	"2070"	"773"	"2882"	"3420"	"329"	"3212"	"3580"	"820"	"337"	"2"	"1748"	"0"	"971"	"0"	"523"	"209"	"5154"	"121"	"21"	"513"	"140"	"1492"	"135"	"1799"	"9"	"292"	"0"	"11"	"4264"	"873"	"4"	"0"	"6"	"130"	"67"	"0"	"3070"	"359"	"710"	"0"	"0"	"0"	"16"	"0"	"0"	"14"	"6"	"18"	"88"	"6"	"7"	"11"	"5"	"4"	"10"	"1416"	"0"	"0"	"499"	"1"	"0"	"0"	"1"	"1803"	"1425"	"253"	"359"	"0"	"559"	"23"	"0"	"0"	"0"	"0"	"0"	"0"	"472"	"0"	"20"	"29"	"19"	"1"	"202"	"1398"	"12286"	"409"	"5"	"1623"	"562"	"3"	"6"	"17775"	"334"	"29"	"10"	"8"	"18"	"135"	"2439"	"3"	"11"	"369"	"108"	"607"	"11"	"3"	"1"	"1"	"0"	"3505"	"833"	"28"	"3633"	"280"	"34"	"96"	"2"	"79"	"2207"	"0"	"0"	"0"	"0"	"0"	"1547"	"0"	"2"	"1"	"1"	"4"	"0"	"0"	"2824"	"3"	"1"	"5"	"2132"	"20"	"0"	"184"	"19"	"1112"	"3"	"6"	"0"	"720"	"22"	"0"	"7"	"9006"	"8"	"1935"	"808"	"547"	"7"	"7"	"2"	"0"	"0"	"0"	"0"	"0"	"0"	"0"	"230"	"1"	"20"	"456"	"3"	"0"	"13"	"0"	"2"	"0"	"0"	"0"	"62"	"73"	"82"	"7"	"150"	"2"	"0"	"0"	"4"	"915"	"181"	"560"	"1"	"113"	"533"	"36"	"1"	"0"	"35"	"0"	"0"	"0"	"13"	"1"	"0"	"0"	"0"	"0"	"2"	"0"	"0"	"0"	"2"	"1"	"247"	"0"	"0"	"0"	"0"	"0"	"0"	"0"	"6"	"866"	"610"	"202"	"2"	"723"	"102"	"496"	"731"	"18"	"2"	"2"	"1"	"3"	"1434"	"26"	"1276"	"0"	"0"	"30049"	"105"	"12"	"0"	"0"	"1177"	"0"	"0"	"26"	"430"	"352"	"12"	"0"	"11"	"408"	"41"	"30"	"2"	"8"	"68"	"1"	"4926"	"0"	"0"	"0"	"1660"	"39157"	"1741"	"151"	"248"	"1310"	"1"	"338"	"244"	"95"	"96"	"4"	"316"	"4463"	"1385"	"558"	"261"	"6"	"674"	"120"	"239"	"0"	"86"	"0"	"13771"	"422"	"615"	"4"	"137"	"5"	"1248"	"66"	"377"	"381"	"234"	"20"	"270"	"2622"	"0"	"2"	"0"	"2"	"152"	"22"	"920"	"431"	"27"	"6"	"702"	"1581"	"0"	"1"	"0"	"85634"	"0"	"1"	"664"	"1"	"42"	"1709"	"129"	"320"	"11181"	"587"	"846"	"757"	"3065"	"139"	"110"	"10"	"153"	"22"	"10243"	"196"	"398"	"0"	"1274"	"3563"	"313"	"717"	"7051"	"93"	"1"	"1173"	"476"	"3"	"1732"	"1799"	"0"	"7953"	"13990"	"0"	"183"	"7"	"593"	"7"	"2478"	"689"	"27"	"2"	"137"	"1"	"372"	"28"	"43"	"4"	"533"	"6175"	"0"	"611"	"0"	"0"	"67"	"8"	"0"	"32"	"302"	"2589"	"1898"	"950"	"354"	"1644"	"10785"	"30"	"0"	"236"	"296"	"0"	"36"	"54"	"475"	"990"	"1764"	"131"	"3397"	"1044"	"546"	"1"	"8659"	"204"	"525"	"24"	"445"	"242"	"462"	"6"	"6"	"0"	"1"	"0"	"2545"	"0"	"441"	"2548"	"343"	"603"	"88"	"1"	"2"	"8"	"2118"	"223"	"28"	"498"	"8"	"0"	"3"	"904"	"208"	"4"	"485"	"364"	"236"	"302"	"2"	"830"	"809"	"147"	"9"	"9118"	"0"	"0"	"3563"	"281"	"2"	"62"	"4"	"0"	"1"	"8498"	"2919"	"1"	"118"	"4"	"111"	"107"	"974"	"3051"	"1201"	"1"	"0"	"0"	"5"	"161"	"3"	"0"	"13"	"47"	"466"	"41"	"36"	"7"	"3099"	"2100"	"0"	"0"	"3142"	"0"	"54"	"1247"	"39"	"46"	"52"	"1113"	"215"	"1153"	"172"	"0"	"194"	"18"	"0"	"23"	"439"	"730"	"1"	"2200"	"62"	"92"	"3"	"105"	"754"	"2269"	"148"	"1797"	"416"	"0"	"0"	"564"	"2"	"148"	"1365"	"336"	"274"	"3"	"0"	"213"	"3"	"1699"	"1531"	"5"	"1"	"678"	"1"	"755"	"68"	"301"	"0"	"0"	"19"	"30"	"2142"	"2"	"40"	"452"	"1301"	"8"	"61"	"42"	"1211"	"0"	"1"	"341"	"0"	"1"	"51"	"2"	"43"	"66"	"14"	"0"	"17"	"0"	"1"	"1"	"0"	"4"	"71"	"10"	"2"	"0"	"130"	"3"	"1"	"1"	"220"	"1"	"2"	"0"	"0"	"13"	"0"	"6"	"14"	"115"	"8"	"0"	"3"	"181"	"24"	"2"	"9"	"202"	"0"	"1"	"3"	"0"	"0"	"3"	"1"	"36"	"27"	"4"	"384"	"2"	"0"	"794"	"0"	"166517"	"25479"	"12"	"27024"	"79230"	"0"	"3999"	"0"	"16222"	"320"	"139"	"56147"	"11748"	"53351"	"15949"	"467"	"1850"	"3769"	"1"	"3776"	"8"	"789"	"1669"	"2"	"397"	"44"	"2541"	"13"	"485"	"27"	"852"	"844"	"239"	"11"	"1068"	"942"	"18520"	"172"	"1423"	"1454"	"1340"	"2116"	"4820"	"3"	"118"	"12588"	"27"	"0"	"1"	"480"	"0"	"107"	"0"	"0"	"27"	"1"	"46"	"66"	"1"	"273"	"1353"	"3"	"122"	"1071"	"54"	"0"	"0"	"689"	"1444"	"37"	"37"	"17"	"6"	"34"	"45"	"10"	"0"	"4"	"147"	"2"	"63"	"102"	"1551"	"5"	"1"	"5"	"13"	"6601"	"1535"	"1792"	"1294"	"0"	"22"	"97"	"1497"	"29038"	"9771"	"2306"	"7223"	"415"	"0"	"1500"	"0"	"2655"	"3"	"1671"	"31"	"9"	"1"	"1835"	"95"	"0"	"1"	"11"	"132"	"1651"	"2886"	"5"	"3"	"501"	"105"	"72"	"13"	"18"	"97"	"241"	"3"	"0"	"11"	"13"	"22"	"72"	"99"	"307"	"407"	"81"	"0"	"3"	"799"	"4"	"72"	"3"	"38"	"3"	"1627"	"9"	"3"	"85"	"644"	"0"	"286"	"221"	"1153"	"417"	"76"	"15"	"11"	"21"	"2373"	"2"	"11"	"0"	"24"	"21"	"82"	"0"	"10"	"9400"	"83"	"4"	"1"	"77"	"23"	"1"	"0"	"47"	"107"	"178"	"4"	"1384"	"53"	"327"	"19"	"679"	"390"	"12"	"59"	"0"	"1"	"310"	"3"	"1458"	"3"	"2"	"130"	"227"	"44"	"1"	"3"	"21"	"0"	"12"	"158"	"33"	"3"	"11"	"6"	"5"	"46"	"1"	"44"	"790"	"155"	"40"	"0"	"142"	"14"	"1"	"2077"	"159"	"3"	"30"	"244"	"6"	"887"	"0"	"0"	"3"	"6"	"192"	"49"	"10"	"241"	"1776"	"198"	"1"	"302"	"18"	"3"	"0"	"25"	"42"	"18"	"0"	"0"	"2"	"2"	"5"	"22"	"394"	"19"	"50"	"327"	"0"	"2"	"63"	"25"	"13"	"5"	"13"	"67"	"295"	"269"	"461"	"38"	"5"	"10"	"367"	"0"	"7553"	"46"	"45"	"727"	"3"	"0"	"252"	"3"	"790"	"0"	"0"	"0"	"0"	"10"	"327"	"0"	"87"	"0"	"58"	"4"	"0"	"0"	"81"	"0"	"0"	"7"	"7"	"0"	"236"	"8"	"17"	"329"	"0"	"41"	"0"	"436"	"0"	"0"	"75"	"0"	"2"	"3"	"7"	"59"	"2"	"39"	"66"	"11"	"38"	"163"	"1"	"4"	"307"	"53"	"0"	"2"	"0"	"14"	"121"	"1"	"22"	"184"	"73"	"0"	"113"	"4"	"0"	"0"	"1"	"113"	"9"	"4"	"1"	"15"	"8"	"0"	"1"	"0"	"88"	"0"	"0"	"4"	"4"	"2"	"2"	"0"	"1"	"0"	"0"	"1"	"0"	"0"	"0"	"1"	"0"	"94"	"1"	"0"	"1"	"29"	"0"	"9"	"49"	"0"	"103"	"0"	"1"	"0"	"0"	"0"	"6"	"21"	"0"	"2"	"4"	"5"	"2"	"50"	"0"	"0"	"3"	"0"	"4"	"1"	"6"	"361"	"128"	"34"	"7"	"550"	"528"	"121"	"0"	"439"	"0"	"0"	"11"	"1593"	"3"	"3"	"255"	"770"	"34"	"34"	"38"	"158"	"21"	"28"	"139"	"91"	"86"	"35"	"2"	"47"	"1"	"53"	"80"	"7"	"368"	"261"	"76"	"46"	"0"	"711"	"129"	"83"	"43"	"8"	"37"	"26"	"212"	"19"	"1228"	"241"	"119"	"142"	"193"	"484"	"862"	"9"	"1771"	"218"	"456"	"5471"	"949"	"5"	"23"	"912"	"1023"	"1553"	"1558"	"87"	"431"	"815"	"28"	"205"	"2"	"110"	"4"	"0"	"0"	"10"	"15"	"3"	"1"	"0"	"0"	"5"	"24"	"0"	"1"	"0"	"14"	"17"	"0"	"0"	"674"	"4"	"2"	"11"	"5"	"52"	"778"	"2"	"1"	"0"	"9"	"3"	"4"	"0"	"0"	"0"	"0"	"0"	"1"	"0"	"0"	"0"	"0"	"123"	"1"	"2"	"0"	"354"	"4"	"0"	"75"	"7"	"0"	"0"	"0"	"20"	"0"	"37"	"56"	"0"	"1"	"0"	"12"	"26"	"0"	"5"	"0"	"0"	"0"	"0"	"20"	"0"	"1"	"0"	"2"	"2"	"3"	"45"	"9"	"0"	"0"	"0"	"4"	"0"	"0"	"3"	"0"	"3"	"16"	"1"	"1"	"0"	"1"	"5"	"4"	"0"	"1"	"5"	"3"	"0"	"6"	"3"	"9"	"1"	"0"	"3"	"11"	"4"	"0"	"0"	"8"	"25"	"2"	"6"	"2"	"0"	"1"	"0"	"0"	"3"	"9"	"0"	"0"	"23"	"1198"	"369"	"1732"	"1"	"1396"	"413"	"4471"	"240"	"299"	"1411"	"1173"	"16"	"685"	"3412"	"1342"	"4555"	"1063"	"582"	"1810"	"625"	"73"	"304"	"19"	"780"	"656"	"2458"	"809"	"654"	"187"	"1309"	"2220"	"328"	"211"	"127"	"100"	"278"	"631"	"2284"	"12869"	"1"	"0"	"3"	"3626"	"76"	"41"	"154"	"66"	"660"	"1"	"2"	"5"	"660"	"388"	"1047"	"623"	"216"	"268"	"8"	"6516"	"40"	"12"	"9"	"4"	"100"	"4876"	"174"	"60"	"153"	"88"	"1294"	"1"	"565"	"73"	"2016"	"55"	"752"	"397"	"4"	"1021"	"122"	"1213"	"15120"	"2566"	"729"	"10"	"1627"	"384"	"264"	"89"	"4418"	"1212"	"340"	"10780"	"1312"	"537"	"816"	"110"	"341"	"102"	"1859"	"26"	"882"	"145"	"828"	"360"	"1321"	"325"	"7774"	"13358"	"1"	"536"	"591"	"1240"	"24"	"18"	"9"	"12"	"102557"	"182"	"564"	"2999"	"95"	"114"	"10958"	"418"	"3109"	"334"	"4076"	"48"	"712"	"529"	"153"	"30"	"376"	"2"	"1333"	"1482"	"10547"	"2206"	"231"	"891"	"532"	"3849"	"3945"	"4614"	"1065"	"3602"	"7628"	"2656"	"0"	"996"	"674"	"0"	"1"	"3590"	"4"	"2"	"0"	"2"	"1631"	"1"	"1"	"0"	"0"	"11"	"911"	"2303"	"28"	"0"	"0"	"1778"	"0"	"0"	"1"	"0"	"10599"	"2101"	"16"	"277"	"334"	"1103"	"237"	"830"	"0"	"2283"	"185"	"68"	"46"	"17"	"14"	"338"	"614"	"140"	"493"	"117"	"1355"	"1223"	"120"	"1045"	"41"	"41"	"2"	"3"	"39"	"7"	"1388"	"1"	"508"	"28"	"677"	"33"	"2047"	"1445"	"144"	"227"	"3423"	"672"	"3293"	"551"	"0"	"32"	"38"	"0"	"2"	"0"	"2"	"0"	"0"	"7"	"0"	"0"	"0"	"0"	"0"	"1376"	"31"	"210"	"2288"	"37"	"7909"	"17"	"198"	"208"	"1171"	"33"	"1"	"180"	"15"	"1025"	"1101"	"33"	"0"	"10"	"4"	"759"	"134"	"40"	"507"	"116"	"14"	"47"	"1661"	"77"	"29"	"211"	"851"	"421"	"721"	"400"	"69"	"522"	"404"	"7816"	"60"	"2093"	"104"	"14"	"0"	"1"	"1"	"332"	"107"	"66"	"2"	"256"	"1"	"0"	"33"	"800"	"133"	"314"	"0"	"2038"	"1198"	"1215"	"6"	"15"	"8"	"87"	"11"	"613"	"4097"	"1883"	"1532"	"2144"	"1041"	"400"	"4"	"0"	"0"	"68"	"94"	"137"	"52"	"770"	"5"	"62"	"1356"	"0"	"0"	"0"	"0"	"0"	"0"	"0"	"0"	"1"	"0"	"0"	"0"	"0"	"0"	"0"	"0"	"0"	"0"	"0"	"0"	"0"	"0"	"0"	"0"	"0"	"0"	"1582"	"107"	"59"	"375"	"0"	"31"	"0"	"576"	"0"	"233"	"71"	"447"	"7793"	"1564"	"0"	"0"	"1"	"0"	"1"	"0"	"0"	"1"	"0"	"0"	"0"	"0"	"0"	"0"	"3"	"1"	"0"	"0"	"1"	"1"	"0"	"0"	"1"	"0"	"0"	"2"	"0"	"100"	"2458"	"2385"	"167"	"1467"	"424"	"1"	"0"	"10"	"264"	"135"	"0"	"3093"	"9"	"4"	"3099"	"118"	"303"	"230"	"4"	"1614"	"23"	"2197"	"10"	"50"	"2177"	"0"	"0"	"0"	"1455"	"31"	"297"	"0"	"2"	"71"	"792"	"3208"	"212"	"291"	"5"	"105"	"3"	"43"	"0"	"1"	"6"	"1032"	"8"	"148"	"1203"	"1585"	"2327"	"618"	"91"	"0"	"0"	"0"	"0"	"130"	"68"	"766"	"245"	"81"	"1201"	"436"	"0"	"1"	"0"	"7"	"0"	"140"	"351"	"566"	"754"	"792"	"621"	"246"	"595"	"1147"	"1025"	"340"	"103"	"240"	"279"	"14"	"6"	"9"	"3"	"33"	"822"	"0"	"1"	"324"	"2806"	"1170"	"99"	"5644"	"3371"	"1767"	"3536"	"6"	"438"	"290"	"211"	"246"	"508"	"154"	"139"	"237"	"272"	"450"	"0"	"0"	"0"	"0"	"0"	"1"	"152"	"83"	"32"	"4262"	"580"	"1782"	"739"	"227"	"368"	"392"	"294"	"617"	"1660"	"0"	"0"	"1"	"971"	"2063"	"3378"	"220"	"607"	"8"	"0"	"0"	"2360"	"14"	"632"	"806"	"571"	"1944"	"1108"	"1513"	"42"	"0"	"54"	"942"	"0"	"17"	"5935"	"452"	"104"	"55"	"383"	"214"	"0"	"0"	"0"	"1"	"0"	"1"	"0"	"407"	"611"	"278"	"284"	"45"	"21"	"74"	"40"	"1142"	"343"	"128"	"496"	"2159"	"568"	"1947"	"838"	"1478"	"829"	"8"	"799"	"3550"	"1248"	"244"	"436"	"6"	"1842"	"31"	"1818"	"825"	"1887"	"6"	"3987"	"1858"	"1925"	"183"	"167"	"1183"	"7"	"0"	"15"	"0"	"2"	"0"	"2"	"41"	"3"	"0"	"0"	"0"	"30"	"176"	"444"	"1597"	"2"	"2542"	"476"	"1542"	"0"	"1868"	"3688"	"0"	"1"	"1"	"3951"	"10"	"1"	"361"	"304"	"4622"	"951"	"1047"	"17"	"0"	"1"	"10"	"2"	"1238"	"1578"	"635"	"1077"	"764"	"0"	"0"	"8"	"2342"	"1"	"1"	"1"	"116"	"40"	"0"	"0"	"1"	"938"	"2"	"1"	"760"	"0"	"1246"	"1"	"651"	"408"	"947"	"718"	"1154"	"1737"	"728"	"1454"	"356"	"995"	"202"	"14"	"256"	"284"	"1143"	"2746"	"0"	"0"	"0"	"1550"	"0"	"1951"	"4513"	"1228"	"1"	"0"	"5"	"35"	"0"	"2"	"57"	"15418"	"7890"	"11771"	"18303"	"12410"	"7757"	"2285"	"267"	"78"	"32"	"0"	"1216"	"235"	"1803"	"4497"	"0"	"1407"	"0"	"10"	"0"	"34"	"2"	"0"	"0"	"2"	"2"	"1"	"612"	"913"	"117"	"43"	"2119"	"361"	"402"	"919"	"3"	"0"	"3"	"447"	"0"	"0"	"0"	"635"	"15"	"0"	"0"	"13"	"1856"	"52"	"1632"	"2"	"1041"	"656"	"828"	"581"	"713"	"853"	"226"	"2569"	"730"	"6871"	"16"	"1425"	"81"	"1568"	"5"	"47"	"16"	"0"	"0"	"680"	"1900"	"0"	"0"	"0"	"0"	"3272"	"1112"	"6"	"4"	"0"	"1"	"1"	"1"	"13982"	"0"	"4"	"191"	"1"	"669"	"0"	"1752"	"1"	"2"	"3"	"639"	"0"	"1"	"1932"	"11"	"465"	"802"	"149"	"1589"	"0"	"0"	"2"	"72"	"18"	"103"	"1055"	"0"	"788"	"852"	"1091"	"0"	"5"	"4196"	"2703"	"43"	"196"	"221"	"523"	"1095"	"1738"	"1078"	"5016"	"785"	"890"	"214"	"0"	"2"	"1"	"0"	"529"	"1"	"0"	"6"	"213"	"7"	"0"	"3"	"22"	"37"	"1"	"0"	"634"	"3"	"1"	"0"	"2"	"15"	"0"	"0"	"35"	"0"	"2"	"0"	"0"	"50"	"28"	"1"	"0"	"0"	"83"	"0"	"308"	"1406"	"1"	"0"	"0"	"0"	"2"	"0"	"874"	"1"	"0"	"2"	"21"	"182"	"8023"	"15"	"73"	"1671"	"1401"	"1509"	"2258"	"148"	"4498"	"2084"	"1380"	"476"	"53"	"4"	"12"	"0"	"0"	"0"	"63"	"5"	"7"	"38"	"1846"	"0"	"296"	"600"	"636"	"4"	"2"	"0"	"85"	"1"	"0"	"0"	"319"	"1"	"1"	"0"	"0"	"1"	"0"	"3"	"0"	"58"	"520"	"5713"	"312"	"272"	"57"	"3"	"4"	"3"	"21"	"5"	"60"	"531"	"0"	"0"	"0"	"2185"	"486"	"0"	"2032"	"902"	"1"	"0"	"3267"	"0"	"1885"	"1360"	"4707"	"78"	"1703"	"0"	"1"	"0"	"86"	"0"	"2"	"3"	"1"	"709"	"57"	"205"	"115"	"14"	"15"	"0"	"0"	"0"	"1"	"3"	"3314"	"525"	"331"	"78"	"0"	"1"	"0"	"0"	"3"	"4"	"77"	"9"	"69"	"58"	"0"	"0"	"1"	"4411"	"158"	"0"	"2096"	"3"	"1"	"1"	"0"	"113"	"0"	"1"	"4"	"21"	"830"	"4"	"2"	"0"	"0"	"2303"	"21"	"0"	"0"	"1"	"4"	"2030"	"0"	"524"	"638"	"19"	"0"	"4"	"1"	"426"	"41"	"65"	"985"	"2518"	"11"	"3"	"5"	"0"	"1"	"0"	"89"	"1"	"0"	"1"	"0"	"1523"	"736"	"1665"	"29"	"54"	"19"	"3"	"92"	"619"	"690"	"2023"	"2263"	"2888"	"16760"	"3298"	"2109"	"2985"	"1402"	"20"	"5430"	"3685"	"0"	"0"	"3"	"2"	"10"	"0"	"271"	"6"	"10"	"0"	"0"	"1"	"0"	"0"	"0"	"15"	"2"	"1"	"0"	"4"	"10"	"0"	"45"	"1"	"2"	"41"	"0"	"0"	"8"	"6"	"14"	"0"	"1"	"0"	"2"	"2"	"1"	"4"	"654"	"92"	"85"	"427"	"907"	"4952"	"0"	"0"	"0"	"4"	"0"	"2"	"4"	"1"	"82"	"0"	"1"	"0"	"78"	"84"	"1"	"0"	"2"	"1"	"0"	"3"	"0"	"59"	"0"	"1"	"5"	"0"	"54"	"20"	"25"	"0"	"4"	"0"	"362"	"0"	"1"	"263"	"7"	"13"	"14997"	"364"	"2090"	"0"	"0"	"112"	"0"	"2"	"0"	"2"	"0"	"0"	"0"	"4"	"0"	"5"	"0"	"4717"	"506"	"3"	"0"	"0"	"1"	"8"	"0"	"6"	"2"	"14"	"0"	"0"	"3"	"0"	"0"	"41"	"1"	"0"	"0"	"1"	"0"	"0"	"23"	"0"	"0"	"726"	"8469"	"10"	"148"	"0"	"0"	"0"	"0"	"0"	"100"	"0"	"171"	"33"	"0"	"0"	"0"	"0"	"1"	"160"	"0"	"0"	"3"	"42"	"178"	"49"	"46"	"6"	"998"	"0"	"1"	"12"	"347"	"0"	"173"	"1"	"0"	"1"	"0"	"0"	"0"	"0"	"18"	"1"	"0"	"0"	"3"	"3629"	"2747"	"1886"	"6"	"1255"	"230"	"4742"	"8"	"2"	"33"	"8"	"33"	"8958"	"0"	"0"	"49"	"54"	"994"	"680"	"3612"	"1132"	"1393"	"1035"	"492"	"0"	"1"	"0"	"0"	"0"	"0"	"0"	"0"	"4"	"0"	"59"	"248"	"3956"	"703"	"2"	"119"	"194"	"665"	"394"	"15"	"96"	"334"	"0"	"0"	"0"	"0"	"0"	"0"	"529"	"94"	"446"	"541"	"5"	"727"	"2399"	"10"	"4"	"354"	"0"	"238"	"0"	"0"	"1"	"0"	"0"	"0"	"1"	"3"	"10"	"0"	"1"	"0"	"0"	"0"	"37"	"0"	"0"	"0"	"0"	"0"	"3"	"2"	"1680"	"1228"	"3910"	"95"	"29"	"569"	"0"	"0"	"1"	"52"	"0"	"1"	"0"	"1"	"0"	"0"	"0"	"6248"	"2619"	"1"	"1528"	"17"	"783"	"96"	"17"	"247"	"998"	"1098"	"3"	"14"	"690"	"1220"	"371"	"57"	"5"	"586"	"277"	"685"	"279"	"426"	"564"	"164"	"120"	"584"	"1"	"74"	"10559"	"473"	"48"	"547"	"0"	"523"	"502"	"9"	"1"	"0"	"1"	"2"	"1"	"0"	"1"	"12271"	"6"	"1"	"59"	"2"	"0"	"12"	"19"	"15"	"16093"	"11"	"14"	"44"	"500"	"418"	"300"	"704"	"456"	"296"	"936"	"19284"	"680"	"0"	"0"	"123"	"231"	"7"	"22"	"19"	"10"	"5379"	"139"	"386"	"336"	"296"	"5"	"410"	"307"	"280"	"1170"	"0"	"59"	"0"	"1"	"0"	"0"	"1"	"0"	"0"	"0"	"0"	"0"	"0"	"0"	"1"	"0"	"514"	"1312"	"2"	"530"	"265"	"1066"	"0"	"472"	"1"	"325"	"6862"	"162"	"1714"	"21"	"1"	"0"	"1"	"0"	"1"	"4"	"9"	"751"	"0"	"952"	"238"	"33"	"806"	"47"	"1"	"1"	"3"	"0"	"1"	"15"	"339"	"268"	"567"	"41"	"1050"	"1835"	"387"	"94"	"22"	"5"	"0"	"0"	"0"	"1"	"0"	"4"	"0"	"2"	"0"	"0"	"2"	"13"	"80"	"344"	"2269"	"389"	"5"	"363"	"15"	"1262"	"2"	"3090"	"67"	"133"	"338"	"932"	"1403"	"0"	"0"	"0"	"267"	"1634"	"15"	"256"	"862"	"1013"	"587"	"576"	"1"	"109"	"543"	"811"	"868"	"122"	"61"	"192"	"1909"	"1"	"0"	"345"	"52"	"1281"	"220"	"224"	"625"	"260"	"264"	"18"	"2817"	"482"	"697"	"16"	"471"	"66"	"771"	"275"	"383"	"803"	"249"	"5"	"47"	"1"	"79"	"5139"	"181"	"1169"	"1491"	"217"	"48"	"11435"	"1231"	"587"	"7538"	"65"	"154"	"5298"	"153"	"898"	"28"	"476"	"439"	"2"	"764"	"863"	"272"	"3"	"179"	"203"	"64"	"555"	"34"	"430"	"282"	"438"	"0"	"574"	"1684"	"981"	"5"	"587"	"146"	"876"	"443"	"572"	"1"	"79"	"326"	"1936"	"7"	"2"	"11"	"1021"	"3"	"231"	"511"	"404"	"117"	"377"	"349"	"1177"	"55"	"2"	"45"	"743"	"345"	"268"	"19"	"1"	"2"	"7"	"440"	"491"	"1513"	"10"	"1843"	"0"	"0"	"1"	"1"	"14"	"1"	"0"	"792"	"307"	"0"	"170"	"1111"	"789"	"314"	"361"	"7"	"740"	"0"	"133"	"352"	"2"	"238"	"854"	"509"	"244"	"956"	"2"	"7"	"111"	"18"	"17"	"257"	"2329"	"2"	"690"	"4213"	"1"	"1359"	"1"	"0"	"0"	"0"	"265"	"0"	"0"	"19"	"67"	"1247"	"2"	"10"	"372"	"348"	"193"	"0"	"38"	"0"	"1444"	"112"	"67"	"186"	"516"	"492"	"613"	"685"	"109"	"66"	"3422"	"596"	"62"	"298"	"50"	"368"	"4"	"181"	"623"	"343"	"264"	"852"	"214"	"0"	"982"	"1108"	"162"	"4"	"120"	"0"	"2"	"0"	"0"	"26"	"2"	"98"	"1201"	"1"	"0"	"200"	"4"	"0"	"10"	"4377"	"101"	"403"	"13"	"1235"	"535"	"383"	"171"	"1229"	"0"	"1722"	"143"	"263"	"415"	"230"	"275"	"4"	"2778"	"21"	"7026"	"1374"	"5905"	"101"	"458"	"954"	"879"	"1921"	"95"	"1"	"12"	"9"	"2"	"585"	"117"	"1449"	"2"	"1112"	"1249"	"549"	"155"	"564"	"192"	"67"	"47"	"145"	"3734"	"7"	"4"	"334"	"195"	"44"	"366"	"1245"	"110"	"0"	"0"	"1366"	"15"	"9"	"703"	"30"	"2380"	"163"	"18"	"2708"	"27"	"81"	"164"	"2353"	"0"	"0"	"103"	"141"	"238"	"198"	"12"	"147"	"417"	"704"	"177"	"268"	"25"	"389"	"128"	"68"	"512"	"3"	"42"	"0"	"191"	"1029"	"488"	"9"	"114"	"10"	"277"	"52"	"1569"	"16"	"0"	"9"	"599"	"0"	"197"	"2758"	"366"	"533"	"9073"	"337"	"546"	"0"	"16"	"0"	"1"	"0"	"0"	"0"	"5"	"0"	"0"	"0"	"1"	"2"	"318"	"25"	"16"	"10"	"0"	"0"	"2"	"1"	"1"	"0"	"2"	"4"	"0"	"0"	"157"	"35"	"99"	"0"	"612"	"281"	"8"	"25"	"0"	"37"	"1"	"179"	"24"	"6105"	"3"	"40"	"0"	"26"	"1"	"279"	"137"	"1"	"2"	"2"	"145"	"12"	"19"	"2"	"61"	"8"	"5"	"145"	"241"	"1070"	"41"	"0"	"0"	"0"	"0"	"0"	"0"	"0"	"0"	"0"	"24"	"0"	"0"	"178"	"0"	"1038"	"10"	"2"	"6"	"9"	"0"	"0"	"0"	"4"	"5"	"0"	"0"	"0"	"1893"	"21096"	"3"	"0"	"0"	"5325"	"2760"	"884"	"852"	"609"	"1024"	"1054"	"133"	"225"	"8"	"2"	"0"	"0"	"0"	"0"	"21"	"0"	"2"	"10"	"27"	"0"	"2"	"0"	"1"	"0"	"0"	"13"	"2"	"4"	"3"	"0"	"0"	"0"	"2"	"10"	"4"	"0"	"0"	"472"	"224"	"0"	"16"	"58"	"1"	"3"	"742"	"567"	"253"	"1024"	"0"	"2"	"2"	"127"	"3401"	"0"	"1"	"0"	"3"	"221"	"19"	"157"	"377"	"15"	"406"	"0"	"0"	"128"	"165"	"1"	"1"	"0"	"0"	"154"	"0"	"1"	"0"	"65"	"1961"	"0"	"1234"	"0"	"0"	"352"	"700"	"7"	"2"	"83"	"186"	"599"	"0"	"0"	"11"	"1"	"1"	"2"	"0"	"0"	"76"	"0"	"0"	"0"	"0"	"1"	"273"	"1307"	"848"	"302"	"0"	"0"	"0"	"1"	"2"	"0"	"6"	"193"	"0"	"1822"	"809"	"1806"	"829"	"1771"	"22"	"19"	"962"	"0"	"0"	"119"	"1923"	"41"	"2141"	"1844"	"543"	"14"	"2"	"6"	"6052"	"6"	"0"	"1090"	"48"	"453"	"17"	"801"	"4"	"22"	"178"	"39"	"4"	"83"	"421"	"0"	"446"	"0"	"3"	"2"	"1"	"9"	"144"	"331"	"740"	"22"	"0"	"0"	"0"	"0"	"0"	"3"	"0"	"0"	"0"	"0"	"3772"	"0"	"62"	"108"	"261"	"2198"	"18"	"101"	"632"	"475"	"54"	"0"	"640"	"370"	"1323"	"0"	"2"	"3"	"0"	"0"	"0"	"32"	"0"	"1"	"0"	"6"	"7"	"1"	"0"	"2"	"0"	"0"	"0"	"0"	"0"	"1"	"3081"	"0"	"0"	"0"	"2"	"0"	"0"	"0"	"0"	"0"	"2"	"2"	"0"	"0"	"0"	"1"	"1"	"2"	"0"	"0"	"0"	"3"	"0"	"6"	"0"	"188"	"92"	"172"	"783"	"1"	"2"	"0"	"16"	"2"	"1"	"1"	"9"	"0"	"2"	"0"	"5"	"8"	"0"	"0"	"0"	"0"	"2"	"0"	"149"	"0"	"1"	"53"	"27"	"0"	"1"	"2"	"0"	"3"	"576"	"0"	"9"	"0"	"0"	"0"	"0"	"3"	"0"	"0"	"0"	"2"	"5"	"0"	"20"	"100"	"0"	"11"	"1"	"0"	"0"	"0"	"5"	"0"	"3"	"8339"	"1121"	"955"	"4891"	"7709"	"1305"	"588"	"1"	"4"	"13"	"71"	"91"	"0"	"6"	"2"	"0"	"6"	"13"	"5"	"0"	"2"	"0"	"0"	"0"	"0"	"0"	"8"	"3"	"72"	"166"	"0"	"0"	"0"	"1"	"0"	"9"	"2"	"3"	"2"	"0"	"19"	"9"	"150"	"1581"	"1906"	"82"	"0"	"0"	"0"	"5"	"9"	"0"	"3"	"0"	"3"	"1"	"0"	"796"	"135"	"0"	"0"	"16"	"1"	"0"	"86"	"2393"	"39"	"31"	"42"	"174"	"3"	"2"	"55"	"3"	"15"	"0"	"574"	"3306"	"929"	"13839"	"1"	"0"	"65"	"0"	"1"	"4"	"21"	"123"	"21"	"2"	"682"	"2"	"2"	"13"	"665"	"0"	"0"	"0"	"0"	"0"	"0"	"6"	"64"	"1"	"4"	"0"	"1"	"7"	"8"	"1"	"2"	"139"	"182"	"20"	"877"	"29"	"585"	"179"	"88"	"53"	"569"	"1469"	"0"	"20"	"1"	"16"	"21"	"0"	"7"	"63"	"0"	"207"	"236"	"10"	"1"	"0"	"1"	"356"	"5"	"1"	"0"	"0"	"5"	"27"	"0"	"0"	"0"	"0"	"1"	"0"	"24"	"22"	"0"	"4"	"7"	"0"	"0"	"6"	"2"	"0"	"3"	"847"	"3508"	"12"	"5"	"1"	"0"	"4"	"2"	"0"	"0"	"0"	"0"	"7"	"0"	"0"	"2"	"0"	"0"	"5"	"5"	"0"	"0"	"0"	"1"	"1"	"1"	"0"	"0"	"0"	"0"	"1"	"0"	"721"	"915"	"0"	"0"	"1"	"0"	"1"	"7"	"6"	"0"	"8"	"1"	"158"	"236"	"0"	"25"	"0"	"0"	"3723"	"0"	"3"	"0"	"41"	"0"	"0"	"4"	"0"	"2"	"8"	"1"	"1"	"1042"	"0"	"5"	"1"	"0"	"7"	"1958"	"1"	"9"	"2237"	"1492"	"684"	"640"	"5"	"1"	"1"	"2"	"4"	"21"	"0"	"0"	"0"	"96"	"0"	"0"	"3"	"2"	"5"	"0"	"2"	"1"	"6"	"21"	"1087"	"2"	"1"	"34"	"7"	"12"	"0"	"116"	"3"	"18"	"4867"	"4"	"0"	"444"	"4"	"0"	"1"	"62"	"0"	"1"	"1"	"0"	"0"	"0"	"1"	"2"	"0"	"6"	"5"	"1"	"1"	"0"	"0"	"0"	"4"	"2"	"5"	"4"	"0"	"0"	"0"	"7"	"1004"	"8"	"0"	"2"	"0"	"0"	"0"	"0"	"1"	"0"	"0"	"2"	"896"	"527"	"0"	"51"	"1"	"1"	"0"	"575"	"0"	"0"	"855"	"7"	"0"	"0"	"0"	"0"	"0"	"0"	"0"	"20"	"7"	"4"	"2"	"0"	"0"	"1"	"1"	"0"	"0"	"3"	"0"	"1"	"0"	"0"	"0"	"0"	"0"	"0"	"454"	"4"	"445"	"358"	"103"	"31"	"626"	"107"	"8"	"1"	"356"	"264"	"262"	"1295"	"179"	"915"	"0"	"1"	"0"	"0"	"0"	"0"	"0"	"40"	"2"	"5"	"0"	"0"	"47"	"0"	"0"	"2"	"479"	"0"	"0"	"0"	"0"	"15"	"26"	"2"	"0"	"0"	"4"	"847"	"600"	"0"	"56"	"25210"	"988"	"0"	"0"	"1"	"2"	"2"	"0"	"2"	"0"	"8"	"0"	"9"	"10"	"0"	"17"	"0"	"30"	"104"	"0"	"6"	"2"	"0"	"2"	"15"	"5"	"1"	"14"	"16"	"1"	"1"	"3"	"0"	"94"	"971"	"7"	"0"	"1"	"1"	"0"	"1"	"3"	"0"	"0"	"1"	"0"	"0"	"3"	"8"	"10"	"0"	"5"	"17"	"1"	"0"	"0"	"227"	"0"	"142"	"0"	"0"	"27"	"1"	"0"	"0"	"0"	"0"	"0"	"1"	"1"	"0"	"0"	"2809"	"0"	"1"	"0"	"0"	"8"	"0"	"0"	"1"	"0"	"2"	"0"	"0"	"0"	"1"	"718"	"0"	"0"	"0"	"0"	"1643"	"2"	"7"	"0"	"6"	"0"	"34"	"0"	"0"	"0"	"515"	"2821"	"0"	"14"	"0"	"0"	"1"	"4"	"4"	"51"	"10"	"9"	"0"	"0"	"0"	"0"	"0"	"5"	"2"	"0"	"0"	"0"	"1"	"0"	"0"	"0"	"0"	"0"	"612"	"4935"	"2"	"75"	"5"	"1"	"8"	"0"	"1"	"0"	"0"	"0"	"0"	"0"	"0"	"105"	"0"	"3"	"0"	"0"	"62"	"11"	"38"	"680"	"791"	"2"	"0"	"0"	"0"	"3"	"0"	"1"	"0"	"302"	"2"	"17"	"1794"	"0"	"0"	"12"	"6"	"4"	"0"	"0"	"0"	"0"	"0"	"1"	"0"	"0"	"0"	"0"	"1"	"0"	"0"	"2"	"4"	"0"	"1"	"0"	"0"	"0"	"0"	"0"	"1"	"4"	"1"	"0"	"0"	"2"	"1"	"6"	"0"	"72"	"0"	"4"	"0"	"0"	"0"	"0"	"0"	"0"	"0"	"0"	"0"	"0"	"0"	"0"	"0"	"0"	"0"	"0"	"0"	"0"	"1"	"2"	"1"	"2"	"0"	"0"	"0"	"0"	"0"	"2"	"0"	"0"	"0"	"2"	"1"	"4"	"0"	"0"	"0"	"0"	"0"	"0"	"0"	"0"	"0"	"0"	"0"	"19"	"7"	"1"	"2"	"0"	"0"	"0"	"0"	"2"	"374"	"0"	"2"	"1"	"0"	"0"	"0"	"0"	"0"	"1"	"0"	"1"	"0"	"1"	"0"	"0"	"1"	"0"	"0"	"0"	"1"	"0"	"0"	"0"	"0"	"0"	"1"	"1"	"0"	"0"	"0"	"2"	"0"	"4"	"2"	"6"	"0"	"0"	"1"	"0"	"0"	"1305"	"992"	"1406"	"0"	"0"	"0"	"0"	"0"	"0"	"0"	"3"	"10"	"0"	"0"	"0"	"0"	"2"	"0"	"0"	"0"	"0"	"0"	"0"	"0"	"1"	"0"	"0"	"1"	"3"	"2"	"0"	"8"	"0"	"0"	"0"	"0"	"0"	"9"	"0"	"1"	"1"	"3"	"0"	"0"	"0"	"0"	"0"	"1"	"5"	"4"	"1"	"0"	"0"	"0"	"0"	"0"	"0"	"0"	"0"	"0"	"0"	"0"	"0"	"0"	"0"	"0"	"0"	"0"	"0"	"0"	"1"	"0"	"15"	"5"	"0"	"1"	"3"	"0"	"0"	"8"	"1"	"0"	"3"	"0"	"0"	"0"	"0"	"0"	"17"	"0"	"0"	"0"	"0"	"0"	"0"	"0"	"1"	"0"	"0"	"0"	"0"	"2"	"0"	"0"	"0"	"0"	"0"	"1"	"0"	"0"	"0"	"0"	"0"	"0"	"1"	"0"	"6"	"7"	"0"	"1"	"0"	"1"	"1"	"0"	"1"	"1"	"0"	"0"	"2"	"1"	"4"	"1"	"0"	"17"	"1"	"0"	"0"	"0"	"2"	"0"	"0"	"1"	"4"	"2"	"0"	"0"	"2261"	"13"	"5"	"0"	"3"	"1"	"2"	"0"	"0"	"0"	"0"	"0"	"0"	"1"	"0"	"0"	"0"	"0"	"3"	"1"	"8"	"0"	"151"	"1"	"3"	"12"	"0"	"0"	"3"	"4"	"48"	"441"	"0"	"61"	"7"	"3"	"2"	"0"	"2"	"0"	"0"	"0"	"0"	"10"	"845"	"2486"	"0"	"0"	"0"	"0"	"0"	"0"	"2030"	"1"	"956"	"10"	"0"	"0"	"1"	"298"	"0"	"0"	"0"	"0"	"11"	"2433"	"8"	"0"	"0"	"0"	"0"	"1"	"0"	"0"	"0"	"1"	"0"	"1"	"1"	"0"	"0"	"0"	"0"	"0"	"0"	"0"	"0"	"2"	"12"	"0"	"5"	"0"	"12"	"0"	"4"	"4"	"0"	"0"	"0"	"1636"	"2936"	"0"	"0"	"0"	"0"	"0"	"2"	"3"	"0"	"882"	"3804"	"0"	"0"	"4"	"3"	"28"	"109"	"1"	"9"	"6"	"28"	"865"	"0"	"1463"	"1"	"3"	"2"	"307"	"12"	"2"	"13"	"0"	"2"	"0"	"0"	"1"	"0"	"0"	"18"	"0"	"0"	"0"	"0"	"0"	"0"	"0"	"0"	"0"	"0"	"1"	"0"	"0"	"1"	"0"	"1"	"0"	"0"	"0"	"21"	"2"	"0"	"0"	"0"	"0"	"17"	"1"	"6"	"618"	"26"	"0"	"20"	"0"	"0"	"0"	"3"	"2"	"4"	"0"	"0"	"2"	"0"	"16"	"1"	"1"	"1"	"9"	"0"	"0"	"33"	"0"	"0"	"1"	"4"	"1"	"0"	"0"	"125"	"5"	"0"	"0"	"0"	"0"	"0"	"0"	"0"	"0"	"0"	"0"	"0"	"2"	"2"	"0"	"2"	"0"	"2"	"0"	"0"	"0"	"0"	"0"	"0"	"0"	"1"	"2"	"0"	"2"	"0"	"5"	"1"	"3"	"0"	"6"	"0"	"0"	"821"	"3"	"0"	"0"	"0"	"6"	"5"	"23"	"1123"	"1078"	"0"	"2"	"0"	"0"	"4"	"9"	"9"	"0"	"11"	"3"	"0"	"1"	"13"	"0"	"28"	"0"	"31"	"0"	"0"	"1"	"10"	"33"	"0"	"76"	"816"	"8"	"2"	"5"	"1"	"112"	"0"	"21"	"0"	"0"	"0"	"0"	"4"	"0"	"0"	"0"	"0"	"1107"	"3"	"71"	"262"	"0"	"0"	"0"	"0"	"1"	"1"	"0"	"0"	"9"	"1"	"1"	"0"	"13"	"1"	"7"	"0"	"0"	"2"	"0"	"4"	"0"	"127"	"0"	"3"	"23"	"545"	"5310"	"1870"	"4"	"2"	"458"	"0"	"0"	"174"	"384"	"0"	"1100"	"230"	"20"	"4"	"10"	"1"	"2"	"0"	"4"	"365"	"2"	"0"	"352"	"78"	"1283"	"130"	"9"	"1652"	"1"	"1332"	"7"	"46"	"898"	"505"	"0"	"477"	"4859"	"0"	"0"	"0"	"0"	"453"	"7427"	"0"	"0"	"17"	"3"	"210"	"2726"	"1505"	"0"	"0"	"2"	"242"	"3876"	"1404"	"1077"	"0"	"1"	"1"	"0"	"0"	"27"	"0"	"9"	"3"	"1"	"0"	"5"	"5"	"48958"	"0"	"2"	"6"	"2"	"33"	"7"	"11"	"4"	"20"	"12"	"1"	"3"	"10"	"1"	"2"	"4"	"3"	"0"	"1"	"5"	"1"	"2"	"5"	"0"	"2"	"3"	"0"	"5"	"0"	"1"	"51"	"1"	"15"	"4"	"0"	"7"	"972"	"334"	"373"	"499"	"544"	"347"	"866"	"556"	"832"	"0"	"4"	"0"	"2"	"1"	"6"	"3"	"0"	"0"	"5"	"0"	"1"	"0"	"6"	"7"	"0"	"0"	"0"	"3075"	"9"	"40"	"36"	"3"	"1"	"18"	"0"	"0"	"5"	"5"	"15"	"1"	"642"	"5957"	"686"	"880"	"7"	"46"	"177"	"225"	"0"	"1"	"1"	"0"	"6"	"0"	"0"	"1"	"2"	"0"	"14"	"0"	"1"	"3"	"17"	"1"	"12"	"22"	"1"	"0"	"0"	"50"	"1"	"4"	"1235"	"0"	"351"	"5"	"1"	"0"	"2"	"27"	"0"	"0"	"2"	"0"	"0"	"0"	"4"	"0"	"0"	"1"	"0"	"0"	"0"	"0"	"0"	"10"	"1"	"0"	"0"	"0"	"1"	"0"	"0"	"0"	"0"	"0"	"2"	"112"	"3"	"5"	"1"	"2"	"0"	"1"	"0"	"0"	"4"	"0"	"1"	"0"	"1"	"0"	"1"	"0"	"6"	"5"	"0"	"2"	"0"	"0"	"0"	"0"	"0"	"0"	"5"	"2"	"0"	"0"	"0"	"0"	"0"	"1"	"0"	"2"	"0"	"1"	"0"	"0"	"0"	"0"	"0"	"0"	"0"	"1966"	"0"	"2"	"1"	"1"	"5"	"0"	"0"	"0"	"0"	"0"	"0"	"2"	"0"	"0"	"0"	"7"	"0"	"9"	"0"	"0"	"4"	"0"	"1"	"1"	"0"	"0"	"0"	"0"	"0"	"1"	"2"	"0"	"0"	"0"	"0"	"25"	"0"	"2"	"0"	"0"	"3"	"0"	"0"	"0"	"0"	"0"	"0"	"0"	"1"	"3"	"5"	"31"	"0"	"0"	"0"	"1"	"3"	"0"	"0"	"0"	"0"	"0"	"0"	"0"	"1"	"1428"	"873"	"579"	"10"	"0"	"1"	"0"	"0"	"0"	"4"	"0"	"0"	"1"	"0"	"0"	"1"	"0"	"0"	"2"	"4"	"1"	"0"	"1"	"4"	"0"	"0"	"0"	"2"	"1"	"1"	"0"	"0"	"2"	"0"	"0"	"0"	"85"	"0"	"1"	"0"	"0"	"0"	"0"	"0"	"4"	"4"	"0"	"0"	"0"	"0"	"0"	"0"	"5"	"2"	"2"	"3"	"4"	"0"	"1"	"1"	"31"	"0"	"0"	"0"	"0"	"0"	"0"	"0"	"0"	"0"	"3"	"0"	"0"	"272"	"1598"	"1"	"0"	"1"	"1"	"1"	"0"	"11"	"0"	"0"	"0"	"0"	"2"	"0"	"0"	"0"	"0"	"3"	"0"	"0"	"2"	"10"	"0"	"0"	"0"	"0"	"5"	"52"	"1"	"0"	"0"	"1175"	"0"	"6"	"12"	"7"	"1"	"1"	"2"	"8"	"0"	"0"	"0"	"0"	"1"	"0"	"0"	"3"	"2"	"0"	"0"	"0"	"0"	"0"	"0"	"0"	"0"	"0"	"0"	"0"	"0"	"1"	"0"	"26"	"0"	"1"	"0"	"0"	"0"	"1"	"1"	"0"	"0"	"1"	"1"	"7"	"4"	"0"	"6"	"1"	"2"	"1"	"0"	"0"	"0"	"0"	"1"	"0"	"2"	"0"	"3"	"1"	"1"	"0"	"2"	"1"	"1"	"0"	"1"	"7"	"2"	"0"	"1"	"0"	"0"	"0"	"1"	"1"	"5"	"2"	"1"	"0"	"0"	"6"	"0"	"1"	"0"	"0"	"2"	"3"	"3"	"0"	"0"	"0"	"1"	"1"	"0"	"6"	"0"	"0"	"0"	"0"	"1"	"0"	"2"	"0"	"10"	"29"	"2"	"1"	"0"	"3"	"1"	"0"	"2"	"2"	"1"	"0"	"0"	"0"	"0"	"0"	"0"	"0"	"0"	"1"	"13"	"1"	"0"	"0"	"11"	"1"	"0"	"3"	"0"	"0"	"0"	"1"	"0"	"0"	"0"	"8"	"0"	"1"	"0"	"0"	"0"	"0"	"0"	"0"	"0"	"0"	"0"	"0"	"1"	"1"	"4"	"9"	"0"	"0"	"2"	"1"	"1"	"1"	"1"	"2"	"1"	"0"	"0"	"2"	"0"	"0"	"0"	"0"	"0"	"0"	"1"	"0"	"12"	"2"	"0"	"0"	"0"	"1"	"1"	"1"	"2"	"0"	"0"	"0"	"1"	"2"	"9"	"0"	"0"	"1"	"0"	"0"	"0"	"1504"	"30"	"0"	"0"	"0"	"0"	"0"	"0"	"0"	"0"	"0"	"0"	"0"	"0"	"0"	"0"	"0"	"0"	"1"	"0"	"0"	"0"	"0"	"0"	"0"	"0"	"0"	"13"	"0"	"0"	"0"	"0"	"0"	"0"	"3"	"2"	"0"	"0"	"1"	"0"	"0"	"0"	"10"	"0"	"2"	"0"	"0"	"0"	"0"	"0"	"0"	"0"	"0"	"0"	"0"	"0"	"0"	"1"	"0"	"1"	"1"	"0"	"0"	"0"	"0"	"0"	"0"	"0"	"8"	"1"	"4"	"2"	"4"	"1"	"1430"	"1123"	"13"	"71"	"699"	"677"	"1817"	"783"	"2"	"503"	"0"	"649"	"954"	"1"	"695"	"8334"	"1359"	"1854"	"0"	"3"	"2419"	"0"	"0"	"0"	"0"	"0"	"0"	"0"	"0"	"0"	"0"	"71"	"121"	"15"	"66"	"0"	"0"	"771"	"0"	"2"	"0"	"0"	"2"	"13"	"0"	"0"	"0"	"2"	"0"	"0"	"1"	"2"	"0"	"13"	"31"	"0"	"17"	"3"	"1"	"8"	"0"	"11"	"0"	"2"	"4"	"3"	"0"	"0"	"3"	"1"	"1"	"0"	"0"	"0"	"0"	"2"	"0"	"4"	"1"	"128"	"1829"	"2885"	"0"	"0"	"0"	"0"	"0"	"0"	"35"	"2"	"0"	"0"	"2"	"0"	"2"	"0"	"9"	"0"	"17"	"12"	"0"	"0"	"86"	"0"	"1"	"0"	"20"	"0"	"2"	"6"	"0"	"0"	"5"	"4"	"3"	"0"	"0"	"0"	"1"	"1"	"0"	"0"	"0"	"1"	"2"	"0"	"0"	"0"	"4"	"0"	"0"	"0"	"0"	"0"	"0"	"0"	"0"	"1"	"7"	"22"	"0"	"9"	"3"	"0"	"0"	"0"	"2"	"32"	"2"	"10"	"1"	"5"	"1"	"13"	"3"	"1"	"4"	"0"	"0"	"0"	"0"	"0"	"3"	"2"	"5"	"3"	"2"	"1"	"0"	"0"	"0"	"0"	"0"	"12"	"0"	"0"	"3"	"9"	"6"	"2"	"0"	"0"	"0"	"2"	"0"	"2"	"7"	"2"	"3"	"7"	"0"	"0"	"1"	"0"	"0"	"5"	"2"	"16"	"0"	"11"	"0"	"1"	"3"	"0"	"1"	"2"	"1"	"7"	"4"	"2"	"0"	"0"	"6"	"0"	"0"	"7"	"5"	"8"	"0"	"167"	"0"	"0"	"0"	"0"	"0"	"0"	"0"	"0"	"3"	"1"	"0"	"0"	"0"	"0"	"0"	"0"	"3"	"2"	"3"	"0"	"3"	"2"	"2"	"1"	"14"	"5"	"7"	"1413"	"32"	"2"	"156"	"0"	"1"	"1"	"5"	"0"	"1"	"0"	"0"	"0"	"0"	"6"	"0"	"1"	"0"	"2"	"0"	"1"	"1"	"1"	"37"	"6474"	"29"	"5"	"3"	"0"	"3"	"117"	"6"	"2"	"0"	"0"	"0"	"0"	"0"	"1"	"3"	"9"	"0"	"0"	"0"	"0"	"0"	"0"	"1"	"8"	"0"	"3"	"0"	"0"	"28"	"6"	"1"	"0"	"7"	"7"	"1"	"0"	"2"	"0"	"0"	"0"	"24"	"0"	"1"	"0"	"0"	"0"	"1"	"0"	"8"	"0"	"7"	"0"	"1"	"0"	"0"	"1"	"3"	"0"	"1463"	"1409"	"428"	"8"	"1"	"957"	"8"	"4"	"1"	"0"	"1"	"1"	"4"	"11"	"1"	"0"	"1"	"1"	"0"	"1"	"2"	"4"	"0"	"6"	"0"	"0"	"0"	"0"	"1"	"3"	"1670"	"260"	"416"	"11"	"0"	"955"	"833"	"1452"	"1"	"0"	"0"	"0"	"0"	"0"	"0"	"0"	"0"	"0"	"0"	"0"	"0"	"0"	"0"	"0"	"0"	"0"	"0"	"0"	"0"	"0"	"0"	"0"	"0"	"0"	"0"	"0"	"0"	"0"	"0"	"0"	"0"	"0"	"11065"	"1591"	"133"	"0"	"0"	"0"	"0"	"0"	"0"	"0"	"0"	"5"	"3"	"2"	"1"	"0"	"0"	"3"	"0"	"1"	"0"	"2"	"1"	"0"	"0"	"1"	"6"	"1"	"0"	"0"	"0"	"0"	"0"	"0"	"0"	"0"	"0"	"0"	"0"	"1"	"0"	"0"	"0"	"0"	"3"	"0"	"0"	"0"	"2"	"1"	"1"	"82"	"3"	"3"	"575"	"1018"	"2096"	"276"	"428"	"2"	"13"	"0"	"0"	"4"	"10"	"7"	"3"	"1"	"25"	"5"	"0"	"0"	"0"	"2"	"343"	"1369"	"4"	"1980"	"369"	"195"	"0"	"0"	"0"	"358"	"2"	"96"	"0"	"0"	"1492"	"2792"	"6"	"14538"	"1"	"0"	"0"	"0"	"92"	"926"	"11"	"102"	"1968"	"296"	"151"	"2518"	"0"	"411"	"3206"	"1199"	"2736"	"1438"	"905"	"7"	"2188"	"2747"	"4"	"562"	"1"	"1213"	"1384"	"15"	"383"	"14"	"540"	"981"	"11124"	"137"	"1505"	"9529"	"4408"	"2"	"3"	"0"	"0"	"593"	"13"	"208"	"3914"	"2491"	"176"	"665"	"0"	"276"	"319"	"1691"	"1321"	"2036"	"0"	"558"	"1"	"2"	"0"	"19"	"7872"	"471"	"12"	"11088"	"8"	"137543"	"729"	"122"	"4308"	"666"	"8"	"1710"	"1519"	"1867"	"282"	"383"	"3457"	"2178"	"2990"	"0"	"0"	"0"	"0"	"1"	"1"	"0"	"0"	"0"	"0"	"0"	"0"	"572"	"57"	"3241"	"1517"	"6"	"81"	"815"	"49"	"3224"	"705"	"0"	"1077"	"1235"	"1382"	"2151"	"889"	"0"	"0"	"0"	"301"	"4630"	"18480"	"10636"	"16645"	"271"	"16499"	"452"	"900"	"229"	"750"	"0"	"0"	"603"	"1148"	"64"	"514"	"6"	"1"	"0"	"0"	"0"	"0"	"17"	"7"	"2"	"1"	"0"	"2"	"0"	"62"	"1163"	"1122"	"622"	"423"	"238"	"1"	"650"	"3"	"11141"	"2656"	"643"	"8"	"0"	"1206"	"1752"	"1478"	"73"	"2"	"1"	"0"	"2"	"0"	"0"	"1"	"0"	"0"	"4"	"0"	"0"	"5687"	"2737"	"7"	"1131"	"5974"	"1075"	"2934"	"1184"	"1412"	"2339"	"5722"	"222"	"734"	"2265"	"4"	"0"	"0"	"0"	"2"	"1"	"0"	"0"	"0"	"15"	"0"	"0"	"1"	"0"	"1"	"0"	"0"	"2"	"3"	"5"	"1559"	"1333"	"1789"	"1631"	"1820"	"241"	"9"	"0"	"0"	"0"	"0"	"0"	"0"	"4"	"0"	"0"	"4"	"189"	"11"	"915"	"2292"	"1185"	"989"	"2053"	"4"	"6"	"2"	"2714"	"150"	"206"	"21"	"528"	"613"	"798"	"97"	"0"	"1020"	"3"	"1256"	"977"	"93"	"269"	"37"	"1359"	"1561"	"689"	"218"	"445"	"26"	"1"	"61"	"659"	"174"	"32"	"9"	"8"	"1986"	"289"	"547"	"478"	"456"	"904"	"0"	"677"	"37"	"51"	"21"	"130"	"456"	"182"	"237"	"10"	"802"	"86"	"45"	"1490"	"46"	"0"	"3"	"4512"	"420"	"142"	"1921"	"290"	"264"	"17"	"132"	"0"	"377"	"417"	"352"	"921"	"4"	"1243"	"500"	"993"	"12"	"0"	"313"	"248"	"486"	"46"	"0"	"952"	"1401"	"236"	"431"	"81"	"420"	"1376"	"21"	"0"	"8"	"4"	"16"	"75"	"1"	"2"	"380"	"114"	"14"	"0"	"37"	"0"	"1723"	"0"	"439"	"526"	"311"	"292"	"1202"	"1313"	"585"	"998"	"718"	"267"	"1"	"588"	"50"	"1"	"209"	"75"	"194"	"148"	"1533"	"3"	"151"	"323"	"32"	"222"	"206"	"1"	"3"	"0"	"551"	"147"	"156"	"235"	"123"	"3078"	"3155"	"7"	"776"	"208"	"188"	"1633"	"1377"	"553"	"908"	"0"	"572"	"0"	"32"	"1872"	"290"	"206"	"154"	"420"	"2602"	"537"	"0"	"0"	"0"	"2"	"2"	"14"	"449"	"891"	"5"	"0"	"0"	"0"	"0"	"0"	"242"	"661"	"566"	"285"	"554"	"257"	"244"	"2"	"0"	"59622"	"713"	"2963"	"2695"	"28"	"1"	"3"	"2"	"1683"	"29"	"108"	"330"	"126"	"0"	"1495"	"4"	"5931"	"291"	"285"	"3"	"768"	"0"	"0"	"469"	"996"	"169"	"60"	"1021"	"4374"	"1431"	"6"	"48"	"10"	"11"	"2000"	"115"	"385"	"229"	"97"	"189"	"1399"	"708"	"1198"	"0"	"32"	"23"	"1011"	"27"	"6"	"0"	"0"	"4"	"580"	"761"	"3122"	"632"	"8"	"297"	"1535"	"3282"	"1704"	"15"	"13"	"139"	"153"	"1159"	"320"	"517"	"780"	"224"	"0"	"13"	"0"	"167"	"122"	"1385"	"6"	"89"	"61"	"37"	"6"	"362"	"113"	"1303"	"575"	"681"	"14"	"0"	"130"	"4"	"27"	"3"	"354"	"1357"	"296"	"549"	"43"	"3"	"548"	"553"	"282"	"519"	"606"	"678"	"789"	"238"	"503"	"5052"	"190"	"0"	"2"	"1"	"2"	"2"	"339"	"12"	"62"	"9"	"2"	"1256"	"1475"	"284"	"51"	"396"	"5"	"690"	"913"	"565"	"123"	"140"	"449"	"1168"	"2"	"27"	"14"	"0"	"0"	"0"	"0"	"1"	"0"	"38"	"1082"	"17"	"1804"	"4"	"70"	"196"	"1"	"0"	"1"	"0"	"0"	"0"	"1"	"0"	"1211"	"0"	"80"	"170"	"786"	"544"	"7"	"2"	"143"	"1"	"5"	"715"	"3"	"0"	"113"	"140"	"0"	"0"	"22"	"8"	"2"	"5"	"33"	"0"	"0"	"0"	"0"	"1"	"1"	"1"	"0"	"59"	"112"	"101"	"162"	"408"	"568"	"1216"	"17"	"0"	"252"	"421"	"27"	"106"	"4"	"4"	"32"	"6"	"5"	"0"	"697"	"1785"	"1356"	"599"	"1709"	"1249"	"147"	"27951"	"38"	"10050"	"1292"	"437"	"19"	"80"	"609"	"3069"	"0"	"0"	"1"	"2127"	"1"	"299"	"288"	"1352"	"749"	"1149"	"560"	"672"	"816"	"592"	"1"	"0"	"110"	"39"	"8175"	"0"	"2521"	"1313"	"467"	"646"	"0"	"1492"	"158"	"1303"	"110"	"860"	"688"	"1245"	"135"	"1"	"576"	"241"	"16"	"1151"	"616"	"2384"	"624"	"1446"	"4763"	"7"	"361"	"1832"	"7"	"253"	"120"	"126"	"2294"	"143"	"1"	"1"	"790"	"936"	"107"	"20"	"25"	"4"	"1440"	"511"	"159"	"367"	"84"	"269"	"68"	"457"	"143"	"43"	"5"	"2"	"126"	"39"	"162"	"1"	"1221"	"581"	"13"	"399"	"533"	"406"	"332"	"0"	"0"	"10383"	"1"	"400"	"1249"	"859"	"1146"	"555"	"17"	"1"	"4"	"9"	"4"	"0"	"0"	"1"	"253"	"1"	"57"	"5399"	"355"	"0"	"0"	"4"	"1"	"5"	"1006"	"3"	"2034"	"44"	"4"	"563"	"750"	"1051"	"1"	"192"	"0"	"0"	"0"	"1"	"254"	"1127"	"3392"	"14"	"234"	"385"	"629"	"355"	"302"	"630"	"1141"	"539"	"467"	"3"	"2"	"1177"	"395"	"3186"	"49"	"132"	"22"	"163"	"0"	"0"	"272"	"130"	"33"	"124"	"864"	"441"	"8"	"87"	"2794"	"767"	"2"	"13"	"306"	"0"	"1624"	"2"	"362"	"5"	"882"	"2"	"1"	"87"	"6"	"408"	"344"	"890"	"808"	"5595"	"13"	"219"	"5"	"2892"	"314"	"808"	"1089"	"803"	"1410"	"0"	"2"	"0"	"0"	"93"	"1"	"284"	"13387"	"113"	"0"	"226"	"432"	"413"	"188"	"957"	"543"	"25"	"16"	"85"	"1107"	"406"	"1258"	"591"	"88"	"1545"	"2112"	"705"	"1728"	"3"	"4"	"1448"	"3821"	"705"	"1357"	"1144"	"1283"	"342"	"343"	"3079"	"1095"	"491"	"16"	"1832"	"0"	"0"	"0"	"1"	"0"	"0"	"0"	"0"	"0"	"0"	"3"	"0"	"0"	"0"	"0"	"3"	"0"	"4"	"0"	"1"	"0"	"0"	"20490"	"20"	"0"	"3"	"8"	"0"	"1"	"0"	"0"	"108"	"156"	"119"	"0"	"0"	"657"	"768"	"110"	"164"	"411"	"284"	"913"	"80"	"44"	"588"	"1525"	"358"	"684"	"15"	"2"	"671"	"205"	"221"	"5377"	"442"	"1"	"1265"	"3"	"140"	"12"	"261"	"22"	"729"	"1422"	"12"	"18"	"25"	"15"	"4"	"4"	"121"	"491"	"411"	"139"	"0"	"725"	"1363"	"1126"	"985"	"21"	"1"	"713"	"163"	"323"	"1"	"0"	"0"	"0"	"13"	"10710"	"257"	"1"	"4327"	"331"	"0"	"0"	"36"	"2"	"938"	"1744"	"44"	"970"	"602"	"9"	"0"	"64"	"391"	"286"	"132"	"4803"	"848"	"223"	"2"	"5"	"299"	"316"	"296"	"138"	"4"	"883"	"922"	"2982"	"63"	"287"	"674"	"4179"	"395"	"43"	"579"	"718"	"945"	"1048"	"78"	"242"	"11"	"983"	"8"	"4"	"603"	"90"	"4377"	"14061"	"828"	"475"	"1842"	"225"	"3"	"796"	"508"	"2071"	"1274"	"1693"	"4266"	"324"	"1742"	"821"	"2131"	"1245"	"8670"	"519"	"396"	"787"	"456"	"6"	"500"	"1813"	"1105"	"269"	"352"	"17"	"1"	"1244"	"2195"	"1394"	"1296"	"1156"	"269"	"485"	"394"	"1478"	"2048"	"581"	"35"	"1907"	"13026"	"1133"	"1121"	"1369"	"0"	"3"	"4348"	"448"	"747"	"382"	"77"	"1001"	"1423"	"269"	"513"	"107"	"741"	"769"	"8878"	"680"	"281"	"7"	"0"	"5"	"6"	"5"	"7"	"513"	"406"	"1329"	"289"	"613"	"90"	"93"	"162"	"763"	"0"	"1049"	"1"	"93"	"302"	"92"	"12"	"277"	"590"	"392"	"831"	"831"	"649"	"261"	"772"	"508"	"315"	"2"	"47"	"100"	"326"	"1123"	"673"	"0"	"452"	"3971"	"2017"	"0"	"8"	"0"	"655"	"24"	"3"	"0"	"0"	"2"	"2"	"9288"	"80"	"3"	"1479"	"2459"	"4"	"263"	"637"	"582"	"12"	"11"	"132"	"0"	"0"	"1"	"1081"	"3267"	"194"	"2"	"572"	"793"	"192"	"22"	"1431"	"1418"	"774"	"1325"	"10"	"0"	"963"	"146"	"595"	"70"	"45"	"833"	"330"	"932"	"3"	"1394"	"10"	"676"	"1506"	"1094"	"333"	"1945"	"2480"	"25"	"705"	"18"	"1"	"0"	"0"	"136"	"0"	"572"	"1245"	"112"	"244"	"27"	"2"	"369"	"1138"	"4"	"271"	"502"	"171"	"11"	"0"	"16"	"225"	"16560"	"1"	"14"	"8"	"1"	"1077"	"1720"	"178"	"13"	"63"	"15"	"0"	"2"	"11"	"106"	"1689"	"210"	"0"	"264"	"507"	"44"	"3"	"1"	"0"	"401"	"0"	"668"	"296"	"423"	"1436"	"233"	"2"	"2"	"8"	"7"	"3388"	"183"	"1170"	"2370"	"50"	"32"	"146"	"43"	"432"	"7"	"847"	"32"	"328"	"723"	"461"	"70"	"913"	"1"	"886"	"776"	"705"	"357"	"483"	"88"	"703"	"614"	"5"	"1"	"0"	"5"	"1012"	"7"	"258"	"7"	"622"	"1907"	"0"	"7"	"413"	"8"	"647"	"181"	"587"	"31"	"22"	"195"	"1011"	"1484"	"176"	"204"	"42"	"2585"	"69"	"48"	"1217"	"0"	"141"	"2"	"0"	"3"	"4158"	"536"	"481"	"1743"	"660"	"26"	"204"	"1585"	"312"	"530"	"2"	"970"	"1416"	"1555"	"318"	"260"	"2769"	"1714"	"246"	"6"	"1002"	"33"	"70"	"1802"	"289"	"945"	"329"	"23"	"387"	"28"	"12"	"6609"	"2437"	"1"	"2"	"3957"	"153"	"152"	"688"	"169"	"294"	"1108"	"100"	"1579"	"46"	"618"	"184"	"990"	"0"	"1"	"1815"	"228"	"0"	"265"	"261"	"166"	"351"	"335"	"2709"	"0"	"782"	"508"	"1"	"5"	"48"	"168"	"1631"	"0"	"653"	"1"	"1"	"40"	"369"	"293"	"26"	"3"	"1314"	"21"	"3"	"0"	"1"	"1595"	"2"	"150"	"4"	"3"	"72"	"105"	"4"	"156"	"33"	"335"	"364"	"1705"	"290"	"504"	"649"	"1728"	"565"	"2298"	"777"	"549"	"2542"	"282"	"28"	"0"	"178"	"614"	"1484"	"1013"	"8"	"1771"	"12"	"13"	"4"	"224"	"3"	"385"	"487"	"1472"	"987"	"1182"	"176"	"33"	"456"	"184"	"6"	"38"	"20"	"944"	"1713"	"409"	"19"	"235"	"188"	"1224"	"3"	"390"	"0"	"30"	"431"	"613"	"616"	"1521"	"13"	"1322"	"506"	"733"	"123"	"76"	"1074"	"0"	"1"	"532"	"2"	"43"	"50"	"1746"	"1"	"0"	"259"	"306"	"1192"	"368"	"96"	"27"	"432"	"284"	"5"	"566"	"2"	"20"	"321"	"348"	"511"	"1086"	"1247"	"2"	"102"	"62"	"661"	"4415"	"14"	"22"	"735"	"1587"	"108"	"0"	"1"	"155"	"595"	"1038"	"188"	"158"	"208"	"400"	"2516"	"0"	"10665"	"453"	"731"	"154"	"0"	"1"	"0"	"726"	"363"	"1758"	"1103"	"122"	"1721"	"1123"	"1645"	"333"	"1"	"0"	"177"	"705"	"192"	"138"	"4310"	"0"	"0"	"29"	"28"	"31"	"37"	"601"	"0"	"0"	"0"	"16"	"72"	"1"	"4"	"479"	"384"	"55"	"245"	"112"	"6"	"0"	"0"	"1"	"1"	"201"	"3"	"29"	"941"	"414"	"7"	"10"	"2901"	"657"	"246"	"29"	"112"	"11"	"827"	"517"	"1123"	"1053"	"581"	"1666"	"1442"	"828"	"117"	"115"	"0"	"0"	"4"	"328"	"49"	"3"	"415"	"1641"	"252"	"71"	"586"	"865"	"1211"	"60"	"230"	"38"	"146"	"21"	"50"	"474"	"17"	"0"	"6"	"7"	"790"	"126"	"4522"	"608"	"6"	"2046"	"630"	"464"	"0"	"0"	"1"	"486"	"8"	"2586"	"30"	"878"	"132"	"1364"	"11"	"9"	"4"	"12"	"0"	"380"	"140"	"917"	"4041"	"2"	"0"	"1042"	"1"	"0"	"0"	"619"	"0"	"1"	"0"	"0"	"1764"	"51"	"2"	"6264"	"1585"	"569"	"187"	"261"	"1146"	"34"	"166"	"310"	"35"	"1"	"1127"	"1"	"4"	"0"	"1476"	"3"	"144"	"1747"	"4"	"699"	"88"	"18"	"876"	"2"	"144"	"355"	"1384"	"573"	"1197"	"551"	"1529"	"7"	"1490"	"9"	"381"	"427"	"237"	"35"	"4507"	"3315"	"742"	"818"	"583"	"8"	"609"	"163"	"1193"	"735"	"532"	"1580"	"144"	"2123"	"239"	"0"	"0"	"396"	"0"	"0"	"0"	"0"	"302"	"4"	"14"	"2"	"0"	"2"	"1"	"327"	"5"	"641"	"43"	"1026"	"550"	"115"	"0"	"609"	"750"	"0"	"159"	"985"	"110"	"786"	"891"	"2047"	"72"	"225"	"595"	"0"	"0"	"0"	"1"	"23"	"26"	"1519"	"19"	"1238"	"0"	"352"	"1868"	"488"	"1442"	"0"	"423"	"357"	"1"	"0"	"0"	"1"	"14"	"0"	"0"	"0"	"8"	"1"	"0"	"0"	"0"	"0"	"0"	"49"	"1"	"1"	"2"	"332"	"8"	"172"	"12"	"4160"	"247"	"1"	"918"	"0"	"0"	"134"	"965"	"309"	"300"	"170"	"433"	"69"	"279"	"47"	"147"	"442"	"663"	"908"	"887"	"378"	"8"	"910"	"1139"	"3"	"0"	"539"	"202"	"780"	"0"	"535"	"699"	"518"	"787"	"840"	"1158"	"1823"	"0"	"0"	"0"	"0"	"0"	"0"	"16"	"46"	"98"	"0"	"0"	"0"	"0"	"0"	"0"	"0"	"9"	"463"	"701"	"711"	"727"	"266"	"7"	"577"	"354"	"87"	"800"	"3"	"77"	"0"	"0"	"0"	"0"	"71"	"8"	"9"	"4"	"842"	"1307"	"250"	"1537"	"1"	"1"	"1546"	"26"	"477"	"5"	"953"	"40"	"599"	"290"	"0"	"271"	"1398"	"158"	"852"	"3"	"15"	"280"	"12"	"0"	"2"	"0"	"0"	"2"	"0"	"2"	"188"	"721"	"7"	"13"	"37"	"263"	"721"	"0"	"6"	"0"	"0"	"7"	"1352"	"682"	"1305"	"842"	"1471"	"862"	"965"	"2135"	"4"	"24"	"2"	"4"	"0"	"5"	"0"	"113"	"0"	"6178"	"14"	"0"	"3997"	"1"	"959"	"1012"	"0"	"16"	"18"	"6"	"1"	"942"	"98"	"34"	"5"	"10"	"0"	"0"	"777"	"27"	"2164"	"319"	"307"	"0"	"2"	"219"	"2183"	"598"	"5573"	"282"	"498"	"0"	"82"	"647"	"287"	"61"	"5"	"319"	"441"	"948"	"776"	"0"	"0"	"189"	"468"	"1067"	"12"	"1049"	"29"	"173"	"323"	"0"	"0"	"0"	"0"	"0"	"874"	"0"	"0"	"0"	"2"	"5788"	"0"	"0"	"13"	"5"	"0"	"196"	"512"	"4"	"2"	"13"	"0"	"22"	"1"	"0"	"14"	"312"	"5"	"264"	"300"	"3"	"8"	"429"	"8"	"0"	"1"	"497"	"256"	"1785"	"103"	"1390"	"18869"	"596"	"380"	"73"	"0"	"0"	"0"	"1331"	"271"	"837"	"286"	"0"	"0"	"0"	"82"	"0"	"50"	"34"	"33"	"4"	"63"	"2481"	"357"	"242"	"736"	"1260"	"1"	"17"	"924"	"43"	"218"	"62"	"488"	"4087"	"290"	"0"	"1"	"1068"	"1179"	"2"	"188"	"5"	"689"	"78"	"340"	"701"	"1250"	"1198"	"3010"	"814"	"2034"	"146"	"158"	"2"	"92"	"37"	"0"	"12"	"1273"	"1952"	"19"	"304"	"727"	"140"	"1"	"210"	"583"	"266"	"62"	"806"	"892"	"113"	"581"	"2555"	"1310"	"22"	"231"	"326"	"4"	"2864"	"305"	"267"	"447"	"318"	"25"	"16"	"2714"	"1685"	"782"	"5"	"3805"	"197"	"246"	"957"	"13559"	"13"	"1"	"0"	"0"	"22"	"5"	"1"	"0"	"1"	"409"	"2"	"0"	"372"	"9"	"200"	"998"	"437"	"770"	"472"	"23"	"1"	"0"	"6"	"0"	"4"	"0"	"0"	"16943"	"251"	"1353"	"27"	"1"	"141"	"2"	"1840"	"1"	"0"	"0"	"1"	"0"	"0"	"18"	"313"	"1"	"17"	"227"	"1025"	"436"	"340"	"1076"	"994"	"127"	"506"	"0"	"2"	"69"	"20"	"209"	"298"	"2"	"913"	"101"	"50"	"968"	"56"	"25"	"8"	"0"	"0"	"436"	"0"	"0"	"0"	"0"	"0"	"0"	"258"	"27"	"80"	"19"	"919"	"2481"	"0"	"0"	"71"	"0"	"0"	"0"	"0"	"0"	"131"	"2"	"907"	"14"	"554"	"1362"	"0"	"0"	"0"	"3480"	"0"	"1"	"510"	"86"	"1937"	"0"	"727"	"276"	"4"	"0"	"269"	"348"	"837"	"1"	"0"	"514"	"553"	"3265"	"0"	"0"	"1"	"208"	"8"	"1347"	"1303"	"102"	"477"	"101"	"351"	"79"	"2305"	"543"	"140"	"501"	"5"	"20"	"713"	"723"	"1251"	"1327"	"0"	"380"	"243"	"297"	"724"	"1961"	"635"	"814"	"1238"	"912"	"0"	"2"	"0"	"0"	"0"	"660"	"15"	"1308"	"3"	"1"	"2"	"0"	"2"	"0"	"0"	"4"	"34"	"28"	"0"	"83"	"24"	"44"	"1629"	"0"	"55"	"20"	"3375"	"951"	"1483"	"920"	"584"	"204"	"267"	"1881"	"911"	"1925"	"265"	"1360"	"264"	"700"	"7"	"8"	"12"	"29"	"0"	"5"	"5"	"944"	"461"	"149"	"118"	"1665"	"342"	"26"	"2024"	"415"	"1860"	"80"	"314"	"3853"	"22"	"859"	"858"	"8"	"2551"	"1452"	"3"	"345"	"2"	"2474"	"524"	"7198"	"1731"	"0"	"106"	"35"	"20"	"314"	"250"	"1245"	"104"	"1774"	"194"	"1443"	"1314"	"444"	"420"	"694"	"226"	"1177"	"15"	"6"	"390"	"1544"	"285"	"65"	"1359"	"87"	"9505"	"487"	"10"	"848"	"5254"	"734"	"8"	"8967"	"10"	"104"	"1095"	"0"	"116"	"586"	"0"	"843"	"355"	"498"	"18"	"458"	"1642"	"1"	"480"	"712"	"5"	"17"	"63"	"105"	"1564"	"78"	"2296"	"125"	"228"	"547"	"2659"	"9207"	"480"	"12542"	"4"	"31"	"4"	"371"	"35"	"4"	"390"	"1273"	"1324"	"765"	"0"	"94"	"4"	"539"	"14"	"409"	"20"	"3"	"43"	"1"	"1590"	"4"	"1973"	"241"	"609"	"5186"	"2"	"2"	"293"	"387"	"626"	"16"	"36"	"212"	"151"	"3478"	"1853"	"1561"	"613"	"19"	"236"	"2295"	"1904"	"4083"	"10"	"4"	"65"	"1"	"3"	"766"	"441"	"406"	"303"	"797"	"394"	"670"	"174"	"372"	"1093"	"31"	"3"	"5397"	"1530"	"0"	"7"	"950"	"10362"	"219"	"1342"	"619"	"523"	"392"	"496"	"190"	"1"	"2"	"101"	"0"	"242"	"386"	"2"	"2326"	"1029"	"10"	"176"	"486"	"19"	"645"	"0"	"0"	"16"	"6"	"481"	"7"	"204"	"1"	"1731"	"1482"	"0"	"48"	"1327"	"1997"	"148"	"85"	"579"	"0"	"2"	"1"	"1"	"0"	"2"	"499"	"263"	"4"	"145"	"51"	"890"	"30"	"477"	"800"	"0"	"285"	"414"	"666"	"1629"	"259"	"1884"	"1521"	"303"	"3"	"1"	"17"	"595"	"2159"	"154"	"61"	"142"	"74"	"7"	"52"	"611"	"125"	"10"	"1400"	"1099"	"261"	"97"	"75"	"26"	"6"	"0"	"0"	"346"	"149"	"0"	"393"	"20"	"155"	"490"	"486"	"977"	"4544"	"2553"	"3"	"41"	"521"	"141"	"1"	"4"	"0"	"1"	"1"	"1"	"0"	"920"	"661"	"4"	"662"	"1381"	"6434"	"744"	"290"	"923"	"249"	"2238"	"339"	"33"	"16"	"159"	"1004"	"239"	"8691"	"1"	"241"	"15"	"166"	"267"	"1940"	"31"	"128"	"0"	"1"	"64"	"1327"	"90"	"79"	"0"	"710"	"0"	"0"	"9"	"3"	"2094"	"16"	"287"	"6"	"151"	"2661"	"65"	"442"	"906"	"9"	"659"	"1919"	"209"	"728"	"0"	"0"	"351"	"883"	"3"	"914"	"91"	"32"	"2599"	"1342"	"669"	"299"	"0"	"0"	"0"	"0"	"0"	"0"	"0"	"0"	"408"	"251"	"4367"	"8"	"0"	"36"	"148"	"224"	"811"	"97"	"224"	"600"	"2647"	"676"	"666"	"462"	"706"	"2256"	"0"	"2"	"0"	"1"	"0"	"1298"	"716"	"1"	"0"	"952"	"2"	"126"	"13"	"8850"	"6"	"6619"	"7"	"413"	"3"	"213"	"212"	"28"	"37"	"540"	"14"	"0"	"0"	"5"	"1"	"250"	"359"	"142"	"307"	"4955"	"1300"	"906"	"0"	"118"	"4933"	"26"	"0"	"0"	"643"	"333"	"231"	"492"	"406"	"346"	"19"	"364"	"10"	"2820"	"1005"	"540"	"437"	"4"	"1"	"399"	"369"	"63"	"8769"	"347"	"188"	"616"	"7"	"339"	"145"	"2870"	"474"	"18"	"49"	"0"	"0"	"3601"	"116"	"23"	"4"	"0"	"712"	"3653"	"836"	"0"	"1058"	"0"	"1"	"281"	"313"	"281"	"37"	"564"	"1585"	"5"	"539"	"323"	"215"	"0"	"12"	"36"	"1"	"10"	"793"	"758"	"551"	"244"	"1448"	"2811"	"253"	"216"	"3"	"1"	"4589"	"1791"	"1744"	"3"	"2107"	"123"	"1160"	"116"	"1450"	"851"	"9"	"0"	"0"	"1088"	"101"	"938"	"626"	"413"	"1"	"1"	"0"	"89"	"2"	"175"	"1874"	"644"	"1063"	"8"	"146"	"570"	"4"	"3"	"1"	"1"	"0"	"0"	"0"	"0"	"271"	"804"	"9"	"36"	"415"	"345"	"557"	"27"	"25"	"478"	"2"	"1023"	"1378"	"837"	"88"	"1063"	"1063"	"1"	"0"	"274"	"2"	"0"	"3"	"0"	"328"	"57"	"1120"	"258"	"1530"	"4"	"2017"	"725"	"222"	"0"	"0"	"0"	"63"	"48"	"543"	"67"	"251"	"490"	"266"	"1028"	"251"	"740"	"23"	"675"	"156"	"138"	"90"	"1"	"0"	"0"	"163"	"737"	"0"	"118"	"7526"	"1015"	"0"	"169"	"83"	"599"	"123"	"371"	"216"	"224"	"2"	"256"	"240"	"420"	"588"	"177"	"486"	"520"	"304"	"1"	"74"	"302"	"487"	"237"	"1708"	"0"	"54"	"4"	"20"	"9279"	"3"	"1668"	"140"	"1201"	"2"	"7"	"221"	"0"	"0"	"746"	"1457"	"13"	"10"	"36"	"153"	"76"	"22"	"1"	"597"	"219"	"378"	"105"	"1176"	"783"	"1320"	"0"	"160"	"1439"	"0"	"2"	"87"	"78"	"2"	"371"	"63"	"18"	"538"	"73"	"215"	"160"	"153"	"1792"	"532"	"0"	"52"	"249"	"1"	"53"	"16"	"368"	"11"	"1"	"2"	"6"	"945"	"272"	"478"	"0"	"1064"	"0"	"1"	"0"	"441"	"45"	"32"	"8"	"72"	"111"	"2"	"289"	"1"	"1"	"190"	"209"	"143"	"415"	"113"	"1"	"0"	"1602"	"731"	"0"	"6"	"0"	"5809"	"14"	"947"	"53"	"190"	"613"	"433"	"250"	"1216"	"83"	"42"	"671"	"94"	"337"	"173"	"207"	"7"	"2382"	"26"	"11"	"1654"	"1601"	"14"	"1272"	"498"	"431"	"316"	"211"	"1969"	"1252"	"493"	"1289"	"198"	"2821"	"186"	"1"	"3"	"0"	"2"	"411"	"488"	"0"	"0"	"1"	"0"	"0"	"1"	"18"	"1535"	"327"	"2653"	"483"	"280"	"271"	"1036"	"404"	"0"	"7"	"2"	"515"	"1"	"1066"	"259"	"195"	"1"	"0"	"1"	"0"	"1545"	"1044"	"547"	"53"	"160"	"3"	"18"	"0"	"2"	"1"	"18"	"4"	"505"	"197"	"420"	"183"	"161"	"917"	"0"	"0"	"7"	"1"	"281"	"511"	"2032"	"132"	"0"	"0"	"366"	"177"	"80"	"50"	"1"	"0"	"0"	"2741"	"0"	"168"	"517"	"833"	"8"	"0"	"0"	"1197"	"0"	"1872"	"105"	"0"	"2"	"914"	"1511"	"7"	"242"	"912"	"377"	"1736"	"126"	"2"	"1"	"113"	"746"	"406"	"2001"	"131"	"0"	"0"	"1"	"0"	"0"	"276"	"5"	"1"	"6"	"7"	"191"	"779"	"161"	"579"	"0"	"0"	"6"	"87"	"301"	"0"	"21"	"0"	"0"	"0"	"5"	"0"	"267"	"224"	"11670"	"936"	"586"	"2346"	"523"	"3"	"0"	"0"	"137"	"39"	"20"	"0"	"0"	"0"	"0"	"152"	"0"	"46"	"106"	"131"	"1"	"85"	"533"	"5"	"0"	"0"	"0"	"0"	"69"	"3"	"633"	"477"	"5"	"8"	"511"	"282"	"20"	"322"	"255"	"330"	"115"	"18"	"731"	"166"	"302"	"31"	"0"	"0"	"364"	"345"	"929"	"339"	"101"	"973"	"2618"	"24"	"1446"	"1"	"3"	"0"	"17"	"0"	"0"	"104"	"1"	"2"	"172"	"113"	"290"	"683"	"712"	"0"	"15"
"SAMN09738288"	"604"	"0"	"1392"	"1"	"2"	"0"	"55"	"0"	"345"	"93"	"236"	"394"	"13072"	"659"	"429"	"99"	"2897"	"5"	"17"	"1"	"3"	"0"	"4"	"9"	"39"	"311"	"107"	"64"	"2715"	"508"	"34"	"264843"	"208"	"82"	"358"	"41"	"2008"	"294"	"132"	"309"	"1177"	"117"	"827"	"463"	"381"	"87"	"530"	"54"	"2"	"315"	"451"	"1020"	"4087"	"8"	"4"	"865"	"6003"	"424"	"176"	"505"	"10"	"84"	"221"	"110"	"168"	"949"	"44"	"6"	"110"	"230"	"2207"	"144"	"751"	"131"	"151"	"18"	"574"	"1238"	"204"	"179"	"127"	"364"	"114"	"9"	"405"	"282"	"3"	"0"	"2"	"4"	"1"	"1"	"3"	"126"	"280"	"669"	"316"	"214"	"5"	"835"	"2217"	"548"	"398"	"364"	"202"	"635"	"6"	"732"	"256"	"54"	"714"	"66"	"662"	"79"	"64"	"11"	"988"	"446"	"97"	"17"	"815"	"407"	"342"	"600"	"8"	"15"	"165"	"203"	"117"	"218"	"124"	"10178"	"34"	"44"	"107"	"5"	"337"	"78"	"152"	"718"	"292"	"395"	"223"	"247"	"1717"	"522"	"262"	"224"	"9"	"118"	"98"	"924"	"16"	"337"	"288"	"646"	"62"	"6410"	"496"	"308"	"63"	"403"	"925"	"378"	"341"	"246"	"114"	"945"	"76"	"1458"	"252"	"20"	"247"	"1566"	"1922"	"5483"	"4252"	"1980"	"1090"	"5"	"288"	"133"	"32"	"0"	"245"	"5"	"1165"	"196"	"7"	"247"	"569"	"414"	"430"	"1261"	"163"	"137"	"23"	"535"	"3671"	"632"	"184"	"218"	"240"	"359"	"144"	"634"	"602"	"206"	"475"	"325"	"476"	"80"	"337"	"258"	"390"	"359"	"123"	"1129"	"268"	"159"	"106"	"1473"	"148"	"1473"	"229"	"173"	"112"	"256"	"9"	"24"	"3"	"2457"	"336"	"71"	"399"	"295"	"159"	"55"	"16"	"192"	"72"	"199"	"242"	"932"	"352"	"93"	"585"	"147"	"619"	"382"	"1134"	"25"	"312"	"1"	"837"	"389"	"1482"	"1"	"2"	"228"	"350"	"570"	"2573"	"451"	"0"	"133"	"194"	"1"	"2"	"2"	"6"	"4"	"10"	"182"	"57"	"2"	"33"	"5"	"10"	"3"	"2"	"0"	"6"	"207"	"409"	"0"	"129"	"2"	"21"	"1"	"23"	"8"	"406"	"434"	"109"	"7"	"17"	"845"	"1540"	"361"	"112"	"105"	"305"	"371"	"271"	"0"	"0"	"3014"	"9"	"145"	"8"	"157"	"2451"	"0"	"248"	"3910"	"544"	"29109"	"47"	"89"	"1562"	"37"	"2278"	"185"	"7"	"112"	"1305"	"754"	"3"	"781"	"105"	"133"	"136"	"599"	"136"	"431"	"409"	"68"	"4"	"0"	"1617"	"205"	"278"	"204"	"360"	"86"	"322"	"1118"	"170"	"86"	"106"	"1"	"1639"	"1214"	"100"	"482"	"1275"	"11"	"3230"	"5220"	"1334"	"44"	"111"	"687"	"3"	"545"	"998"	"891"	"95"	"412"	"613"	"116"	"653"	"2"	"265"	"237"	"345"	"25"	"1626"	"82"	"371"	"42"	"3908"	"402"	"1724"	"300"	"1349"	"333"	"248"	"591"	"1326"	"316"	"1593"	"215"	"1"	"318"	"102"	"1849"	"113"	"0"	"718"	"1551"	"173"	"383"	"7393"	"0"	"238"	"127"	"114"	"120"	"44"	"384"	"169"	"1192"	"0"	"235"	"568"	"0"	"380"	"254"	"1668"	"540"	"233"	"1603"	"1196"	"284"	"563"	"8"	"6"	"804"	"1072"	"71"	"920"	"1078"	"1440"	"327"	"376"	"222"	"635"	"37"	"400"	"253"	"322"	"125"	"76"	"106"	"1021"	"333"	"1398"	"214"	"230"	"389"	"327"	"688"	"1321"	"9"	"223"	"15"	"53"	"19"	"620"	"81"	"526"	"371"	"359"	"114"	"127"	"19"	"149"	"47"	"207"	"1874"	"171"	"86"	"214"	"117"	"162"	"339"	"386"	"0"	"76"	"758"	"128"	"8314"	"113"	"358"	"7"	"457"	"1063"	"179"	"877"	"319"	"539"	"113"	"12"	"1131"	"140"	"1033"	"212"	"1414"	"119"	"91"	"194"	"14"	"1365"	"94"	"1157"	"992"	"11"	"234"	"8578"	"14"	"21"	"538"	"516"	"129"	"471"	"91"	"198"	"701"	"1020"	"316"	"91"	"11"	"49"	"123"	"159"	"296"	"75"	"1318"	"608"	"727"	"1053"	"1717"	"270"	"8"	"2635"	"85"	"2253"	"4087"	"307"	"874"	"1208"	"127"	"1422"	"362"	"1686"	"181"	"1149"	"330"	"262"	"601"	"730"	"3704"	"307"	"1047"	"1112"	"891"	"390"	"15"	"647"	"346"	"128"	"198"	"311"	"97"	"1331"	"48"	"855"	"295"	"651"	"19"	"3654"	"6089"	"2798"	"671"	"355"	"2"	"74"	"9"	"1040"	"53"	"200"	"582"	"561"	"136"	"175"	"310"	"6088"	"2005"	"434"	"308"	"48"	"213"	"293"	"20"	"179"	"403"	"707"	"177"	"2209"	"314"	"681"	"368"	"106"	"1091"	"261"	"819"	"208"	"123"	"172"	"227"	"495"	"570"	"1721"	"77"	"213"	"23"	"311"	"129"	"1561"	"481"	"958"	"133"	"820"	"1"	"120"	"139"	"10"	"1123"	"271"	"759"	"341"	"198"	"159"	"23"	"320"	"503"	"289"	"190"	"81"	"23"	"81"	"88"	"718"	"5"	"26"	"205"	"185"	"1514"	"3365"	"184"	"1039"	"420"	"971"	"197"	"88"	"741"	"1126"	"153"	"105"	"194"	"2102"	"413"	"336"	"111"	"1415"	"726"	"1450"	"2736"	"198"	"1480"	"495"	"5"	"11"	"182"	"488"	"9509"	"1669"	"220"	"174"	"376"	"156"	"725"	"285"	"921"	"1986"	"6"	"1613"	"1542"	"64"	"1950"	"902"	"779"	"278"	"1"	"2242"	"1651"	"417"	"711"	"1193"	"19"	"42"	"360"	"459"	"97"	"7"	"83"	"1644"	"188"	"29"	"12"	"578"	"885"	"2706"	"1116"	"59"	"585"	"221"	"4795"	"2355"	"788"	"528"	"659"	"166"	"0"	"2"	"2"	"1"	"40"	"94"	"262"	"8225"	"0"	"2467"	"405"	"84"	"293"	"4"	"0"	"64"	"3"	"0"	"3"	"454"	"19"	"618"	"6"	"581"	"473"	"190"	"338"	"686"	"0"	"148"	"712"	"3575"	"9328"	"114"	"59"	"10619"	"1886"	"53"	"161"	"1031"	"1200"	"81"	"1"	"415"	"1531"	"1835"	"1725"	"1147"	"5"	"257"	"28"	"571"	"57"	"272"	"3082"	"648"	"140"	"1152"	"350"	"466"	"365"	"32"	"134"	"2"	"15"	"0"	"2"	"74"	"77"	"429"	"347"	"4959"	"764"	"158"	"237"	"145"	"20"	"1390"	"2"	"0"	"0"	"129"	"405"	"51"	"141"	"1"	"11"	"585"	"27"	"39"	"72"	"235"	"753"	"230"	"917"	"4596"	"5"	"573"	"1649"	"15"	"0"	"0"	"12"	"295"	"38"	"0"	"24"	"118"	"37"	"7"	"13"	"59"	"17"	"7"	"14"	"7"	"2"	"35"	"0"	"26"	"11"	"0"	"0"	"1"	"10"	"0"	"4"	"1"	"2"	"10"	"16"	"46"	"361"	"4"	"602"	"200"	"738"	"997"	"1573"	"180"	"606"	"194"	"830"	"3725"	"395"	"45"	"29"	"4"	"3731"	"484"	"511"	"421"	"1153"	"533"	"227"	"380"	"775"	"690"	"112"	"2603"	"187"	"432"	"681"	"2018"	"106"	"863"	"922"	"68"	"692"	"7541"	"82"	"283"	"807"	"414"	"185"	"225"	"2131"	"43"	"240"	"816"	"377"	"619"	"3"	"422"	"43"	"809"	"780"	"1630"	"1020"	"571"	"688"	"253"	"91"	"399"	"315"	"1472"	"122"	"139"	"887"	"1227"	"194"	"562"	"383"	"234"	"4513"	"835"	"67"	"6"	"369"	"379"	"838"	"37"	"203"	"376"	"0"	"401"	"153"	"676"	"154"	"294"	"1239"	"314"	"10617"	"466"	"244"	"3796"	"1729"	"445"	"2818"	"248"	"733"	"825"	"464"	"213"	"881"	"538"	"21"	"1287"	"2152"	"6"	"333"	"353"	"21"	"104"	"377"	"455"	"755"	"20"	"38"	"849"	"348"	"95"	"923"	"82"	"699"	"1340"	"97"	"1647"	"403"	"335"	"191"	"1103"	"1598"	"2001"	"495"	"155"	"194"	"505"	"436"	"30"	"655"	"465"	"307"	"29"	"73"	"9104"	"2674"	"8"	"3910"	"260"	"333"	"210"	"143"	"19"	"1613"	"1085"	"1392"	"712"	"211"	"5297"	"1"	"2"	"12"	"2"	"263"	"158"	"8"	"512"	"163"	"31"	"145"	"855"	"3305"	"268"	"180"	"1335"	"2083"	"1216"	"999"	"51"	"91"	"2692"	"177"	"357"	"3372"	"5973"	"0"	"65"	"964"	"387"	"327"	"541"	"1968"	"2278"	"65"	"110"	"34"	"916"	"640"	"1169"	"841"	"69"	"983"	"762"	"0"	"84"	"923"	"712"	"180"	"170"	"176"	"933"	"487"	"1"	"238"	"246"	"0"	"2792"	"8423"	"133"	"72"	"107"	"1448"	"618"	"660"	"2"	"779"	"165"	"34"	"713"	"451"	"476"	"2"	"53"	"218"	"372"	"81"	"14"	"1105"	"231"	"519"	"5310"	"1629"	"18"	"9985"	"1574"	"152"	"3848"	"241"	"13"	"4238"	"1599"	"112"	"513"	"86"	"876"	"220"	"4273"	"321"	"273"	"4"	"1"	"596"	"21155"	"1336"	"262"	"4"	"239"	"211"	"201"	"106"	"290"	"581"	"290"	"416"	"1270"	"2185"	"5"	"512"	"3608"	"82"	"211"	"70"	"23"	"252"	"9248"	"43"	"1856"	"41"	"398"	"102"	"6"	"246"	"1417"	"3130"	"1"	"0"	"0"	"183"	"44"	"169"	"15613"	"2"	"177"	"13"	"102"	"63"	"1115"	"1033"	"587"	"548"	"268"	"79"	"179"	"497"	"551"	"115"	"2571"	"4129"	"11"	"1579"	"717"	"230"	"3"	"1148"	"1053"	"4770"	"2366"	"2727"	"1006"	"243"	"1422"	"3694"	"183"	"592"	"41"	"1184"	"672"	"1162"	"2549"	"1205"	"26"	"10"	"678"	"90"	"50"	"214"	"2192"	"7"	"27"	"127"	"75"	"33"	"1162"	"0"	"454"	"33"	"193"	"321"	"362"	"8503"	"528"	"56"	"146"	"202"	"949"	"530"	"2684"	"92"	"24"	"59"	"70"	"1010"	"1316"	"271"	"424"	"1"	"949"	"93"	"569"	"592"	"7351"	"5658"	"1115"	"313"	"28"	"152"	"1409"	"4"	"791"	"590"	"22"	"1948"	"947"	"297"	"29"	"132"	"129"	"1931"	"516"	"824"	"159"	"7"	"8276"	"607"	"1191"	"2266"	"578"	"270"	"1704"	"196"	"2561"	"109"	"15"	"4"	"769"	"838"	"178"	"64"	"465"	"424"	"629"	"40"	"845"	"739"	"363"	"452"	"1974"	"337"	"371"	"2894"	"1901"	"363"	"1478"	"216"	"109"	"298"	"327"	"447"	"165"	"106"	"1893"	"883"	"1541"	"2782"	"356"	"1"	"343"	"764"	"358"	"1914"	"100"	"1476"	"141"	"105"	"15847"	"7518"	"24"	"165"	"250"	"180"	"21"	"1041"	"83"	"172"	"17"	"71"	"368"	"1"	"65"	"7204"	"218"	"897"	"36"	"215"	"296"	"41"	"283"	"290"	"842"	"429"	"2"	"168"	"156"	"146"	"1201"	"150"	"235"	"2"	"1002"	"1030"	"821"	"957"	"218"	"873"	"943"	"1652"	"9342"	"2021"	"1181"	"965"	"214"	"694"	"520"	"287"	"2474"	"530"	"1886"	"1084"	"171"	"140"	"43"	"712"	"0"	"579"	"5"	"25"	"1716"	"2119"	"123"	"20"	"0"	"1411"	"363"	"349"	"7858"	"2918"	"353"	"0"	"561"	"0"	"2"	"0"	"239"	"187"	"277"	"258"	"5795"	"0"	"1051"	"141"	"241"	"426"	"293"	"75"	"253"	"1510"	"895"	"97"	"83"	"2077"	"0"	"0"	"4825"	"344"	"284"	"14"	"2430"	"2707"	"78"	"604"	"1549"	"1675"	"279"	"2"	"0"	"1"	"164"	"3063"	"572"	"18"	"36"	"3366"	"186"	"77"	"41"	"890"	"350"	"43"	"10"	"110"	"6"	"493"	"59"	"313"	"222"	"385"	"716"	"227"	"236"	"67"	"138"	"538"	"476"	"2394"	"416"	"73"	"5722"	"918"	"400"	"9076"	"748"	"413"	"11"	"393"	"81"	"65"	"2"	"1559"	"3581"	"2742"	"116"	"6"	"1"	"4"	"682"	"4"	"1918"	"1237"	"12920"	"1"	"724"	"2667"	"111"	"2678"	"637"	"0"	"28"	"3258"	"2184"	"2725"	"3250"	"232"	"296"	"5"	"3618"	"200"	"97"	"94"	"1215"	"612"	"126"	"96"	"59"	"5"	"2"	"0"	"0"	"52"	"72"	"219"	"1660"	"50"	"1278"	"2592"	"295"	"72"	"24"	"252"	"896"	"59"	"9667"	"304"	"106"	"1690"	"436"	"568"	"2919"	"159"	"137"	"616"	"304"	"205"	"1318"	"1"	"140"	"449"	"96"	"59"	"12"	"1716"	"332"	"100"	"256"	"110"	"936"	"1118"	"1456"	"913"	"839"	"609"	"387"	"500"	"63"	"1852"	"262"	"284"	"527"	"219"	"190"	"1255"	"479"	"3660"	"19"	"11008"	"2407"	"596"	"67"	"1121"	"97"	"464"	"204"	"603"	"159"	"302"	"6478"	"148"	"249"	"139"	"629"	"776"	"1000"	"416"	"1187"	"95"	"2255"	"138"	"1225"	"2135"	"3"	"377"	"70"	"1089"	"1188"	"497"	"934"	"740"	"11"	"1810"	"89"	"9431"	"15"	"566"	"1038"	"984"	"996"	"210"	"94"	"819"	"312"	"235"	"803"	"21026"	"6668"	"2277"	"32"	"418"	"0"	"15"	"341"	"1"	"294"	"506"	"33"	"200"	"287"	"1420"	"1316"	"294"	"109"	"182"	"577"	"71"	"33"	"0"	"1257"	"0"	"79"	"25"	"221"	"9226"	"81"	"8"	"2348"	"3"	"1"	"893"	"1"	"508"	"232"	"275"	"802"	"63"	"4213"	"25"	"2147"	"39"	"58"	"754"	"3"	"7947"	"132"	"145"	"4357"	"159"	"2381"	"28"	"2363"	"291"	"441"	"68"	"201"	"2986"	"1045"	"332"	"146"	"0"	"262"	"866"	"53"	"402"	"576"	"76"	"286"	"368"	"1094"	"3"	"1652"	"26"	"421"	"56"	"85"	"407"	"1621"	"72"	"808"	"2"	"361"	"545"	"8"	"278"	"1955"	"1319"	"238"	"5130"	"317"	"2691"	"1288"	"1100"	"167"	"149"	"595"	"2173"	"20"	"287"	"1187"	"51"	"3117"	"275"	"26"	"307"	"2435"	"5"	"3"	"1"	"152"	"291"	"583"	"86"	"43"	"21"	"7"	"657"	"717"	"648"	"74"	"569"	"0"	"14"	"5218"	"143"	"11282"	"134"	"1218"	"1666"	"429"	"1801"	"142"	"59"	"72"	"837"	"28"	"181"	"1300"	"30"	"8"	"341"	"403"	"627"	"301"	"140"	"3437"	"376"	"2"	"1288"	"901"	"163"	"94"	"783"	"149"	"118"	"802"	"190"	"184"	"2072"	"538"	"3"	"121"	"746"	"6"	"95"	"633"	"458"	"251"	"49"	"272"	"351"	"438"	"1238"	"417"	"561"	"676"	"17"	"146"	"259"	"491"	"31"	"873"	"7"	"191"	"1226"	"63"	"5"	"747"	"991"	"61"	"495"	"2542"	"381"	"1624"	"57"	"167"	"598"	"301"	"342"	"75"	"1503"	"5869"	"116"	"95"	"447"	"1"	"1"	"648"	"1288"	"4424"	"6"	"947"	"144"	"236"	"3500"	"346"	"33437"	"629"	"237"	"224"	"1520"	"1761"	"235"	"130"	"1720"	"398"	"213"	"300"	"84"	"84"	"337"	"0"	"0"	"169"	"763"	"138"	"423"	"497"	"4665"	"2628"	"96"	"560"	"2879"	"301"	"1711"	"232"	"185"	"323"	"84"	"256"	"358"	"560"	"5472"	"2355"	"298"	"322"	"1634"	"311"	"3"	"1"	"3198"	"821"	"7424"	"241"	"802"	"2795"	"0"	"953"	"51"	"504"	"1510"	"94"	"2143"	"234"	"71"	"573"	"37"	"136"	"2098"	"4528"	"4069"	"592"	"4124"	"20"	"464"	"84"	"84"	"3048"	"7311"	"1058"	"317"	"849"	"220"	"60"	"127"	"1704"	"233"	"116"	"218"	"964"	"23"	"1771"	"1056"	"683"	"2745"	"510"	"0"	"0"	"49"	"3"	"133"	"1686"	"174"	"833"	"1618"	"1128"	"3"	"322"	"0"	"431"	"43"	"222"	"874"	"2"	"0"	"29"	"411"	"0"	"0"	"0"	"0"	"8068"	"525"	"985"	"659"	"2177"	"1472"	"369"	"968"	"688"	"0"	"10"	"160"	"106"	"454"	"213"	"79"	"248"	"313"	"3"	"980"	"150"	"613"	"236"	"0"	"3875"	"412"	"1180"	"490"	"19"	"21"	"344"	"265"	"82"	"1388"	"0"	"0"	"458"	"85"	"781"	"631"	"156"	"1"	"142"	"310"	"0"	"0"	"0"	"0"	"450"	"343"	"348"	"165"	"163"	"890"	"0"	"1664"	"970"	"9"	"96"	"376"	"235"	"1780"	"2865"	"1699"	"1629"	"0"	"1023"	"347"	"14"	"1183"	"638"	"383"	"271"	"38"	"162"	"4655"	"209"	"295"	"51"	"5"	"890"	"1"	"67"	"262"	"240"	"951"	"737"	"222"	"554"	"267"	"35"	"88"	"36"	"1016"	"241"	"123"	"5"	"85"	"1047"	"739"	"1418"	"279"	"2258"	"581"	"392"	"226"	"549"	"7"	"1036"	"845"	"373"	"1035"	"2444"	"1210"	"1"	"4599"	"760"	"518"	"3947"	"1321"	"930"	"221"	"278"	"35"	"252"	"44"	"930"	"280"	"746"	"28"	"3"	"1194"	"584"	"946"	"7324"	"75"	"33"	"33"	"1336"	"239"	"167"	"566"	"1118"	"22"	"223"	"779"	"4544"	"1667"	"94"	"75"	"365"	"754"	"255"	"2146"	"870"	"56"	"726"	"2247"	"824"	"6"	"1"	"3"	"1"	"544"	"692"	"1474"	"314"	"1446"	"9603"	"211"	"1369"	"2066"	"1608"	"204"	"165"	"2702"	"88"	"414"	"358"	"880"	"392"	"761"	"445"	"2651"	"51"	"2550"	"879"	"636"	"839"	"12"	"80"	"1505"	"536"	"120"	"95"	"519"	"239"	"228"	"10163"	"14759"	"733"	"9"	"959"	"211"	"995"	"54"	"3"	"337"	"215"	"453"	"100"	"3802"	"1152"	"34895"	"524"	"2333"	"1366"	"207"	"154"	"332"	"941"	"301"	"366"	"0"	"399"	"932"	"175"	"7"	"122"	"1298"	"4"	"584"	"205"	"36"	"340"	"151"	"312"	"273"	"115"	"68"	"822"	"360"	"1160"	"129"	"127"	"323"	"292"	"961"	"908"	"254"	"149"	"592"	"1188"	"1413"	"430"	"778"	"168"	"273"	"194"	"109"	"195"	"74"	"63"	"877"	"290"	"497"	"195"	"1138"	"460"	"485"	"22"	"85"	"48"	"2006"	"801"	"1160"	"543"	"179"	"56"	"0"	"70"	"302"	"313"	"478"	"298"	"701"	"1923"	"44"	"557"	"998"	"1382"	"803"	"329"	"431"	"1570"	"391"	"200"	"515"	"119"	"1311"	"157"	"851"	"634"	"42"	"768"	"346"	"362"	"1210"	"995"	"1560"	"3888"	"171"	"1279"	"64"	"11"	"582"	"236"	"31"	"3"	"113"	"989"	"268"	"299"	"191"	"143"	"526"	"22"	"1"	"4574"	"22"	"210"	"198"	"301"	"155"	"9"	"91"	"242"	"97"	"236"	"465"	"1988"	"575"	"173"	"145"	"172"	"297"	"97"	"95"	"67"	"44"	"8"	"0"	"7470"	"190"	"2966"	"677"	"391"	"252"	"4"	"4"	"33"	"4"	"2"	"0"	"343"	"1718"	"1243"	"176"	"1629"	"508"	"138"	"695"	"457"	"246"	"230"	"321"	"161"	"189"	"458"	"541"	"66"	"550"	"273"	"801"	"1381"	"1025"	"1117"	"20"	"11"	"718"	"252"	"1251"	"2360"	"928"	"370"	"1030"	"56"	"248"	"19"	"2287"	"143"	"960"	"167"	"569"	"1226"	"49"	"3709"	"106"	"526"	"1914"	"469"	"869"	"661"	"1193"	"416"	"256"	"321"	"858"	"106"	"3279"	"389"	"126"	"173"	"249"	"115"	"428"	"6750"	"39"	"3"	"961"	"1648"	"331"	"537"	"596"	"1551"	"1"	"818"	"217"	"111"	"592"	"216"	"24426"	"442"	"69"	"472"	"764"	"281"	"1631"	"9"	"652"	"200"	"512"	"8589"	"308"	"81"	"1727"	"448"	"166"	"453"	"1896"	"638"	"18"	"507"	"1737"	"1573"	"8140"	"10"	"1905"	"41"	"8"	"1559"	"2"	"0"	"2846"	"206"	"1053"	"616"	"0"	"71"	"512"	"419"	"3304"	"802"	"851"	"1917"	"1524"	"536"	"0"	"175"	"2942"	"0"	"111"	"275"	"327"	"4"	"408"	"80"	"164"	"111"	"775"	"2094"	"16"	"52"	"203"	"37"	"1390"	"0"	"192"	"100"	"275"	"1"	"4305"	"3011"	"2465"	"862"	"560"	"1382"	"1"	"154"	"354"	"1185"	"233"	"1250"	"101"	"0"	"269"	"10007"	"4"	"66"	"1"	"3374"	"7"	"2948"	"4569"	"2367"	"2622"	"563"	"501"	"229"	"14452"	"716"	"724"	"1068"	"675"	"83"	"0"	"0"	"8"	"6"	"3"	"2"	"211"	"57"	"905"	"799"	"485"	"654"	"1102"	"2"	"0"	"0"	"1"	"2"	"0"	"0"	"78"	"399"	"120"	"1106"	"1683"	"534"	"220"	"1988"	"0"	"2"	"8"	"163"	"442"	"254"	"59"	"1"	"204"	"569"	"2068"	"555"	"1322"	"1369"	"1416"	"681"	"457"	"698"	"350"	"517"	"98"	"881"	"985"	"166"	"305"	"35"	"415"	"1459"	"39"	"421"	"130"	"3452"	"559"	"331"	"341"	"235"	"64"	"39"	"294"	"191"	"144"	"319"	"452"	"352"	"65"	"697"	"332"	"66"	"20"	"816"	"68"	"7274"	"569"	"480"	"171"	"204"	"306"	"297"	"343"	"91"	"1"	"0"	"0"	"1"	"0"	"0"	"315"	"2370"	"26"	"283"	"212"	"935"	"1105"	"2430"	"63"	"0"	"361"	"1"	"318"	"235"	"134"	"451"	"95"	"5"	"23"	"139"	"927"	"5039"	"343"	"863"	"4"	"2"	"289"	"158"	"1263"	"88"	"111"	"222"	"15"	"64"	"282"	"370"	"135"	"1049"	"650"	"11"	"65"	"2"	"2"	"44"	"145"	"382"	"8942"	"0"	"0"	"0"	"1592"	"955"	"94"	"1"	"1"	"5"	"215"	"103"	"1"	"2"	"190"	"928"	"49"	"274"	"52"	"3844"	"136"	"30"	"42"	"306"	"17"	"632"	"84"	"667"	"211"	"1063"	"586"	"7"	"2931"	"127"	"1015"	"670"	"65"	"0"	"829"	"271"	"46"	"197"	"96"	"64"	"153"	"10829"	"192"	"415"	"341"	"153"	"332"	"1222"	"521"	"196"	"262"	"119"	"810"	"88"	"15"	"1225"	"0"	"0"	"82"	"148"	"3427"	"671"	"155"	"200"	"135"	"1209"	"1555"	"391"	"805"	"182"	"187"	"3885"	"1399"	"358"	"349"	"289"	"47"	"283"	"270"	"296"	"16"	"237"	"788"	"150"	"111"	"105"	"11764"	"359"	"1655"	"1727"	"233"	"1143"	"3"	"471"	"310"	"114"	"227"	"1601"	"189"	"545"	"207"	"60"	"140"	"1468"	"1771"	"92"	"17"	"244"	"58"	"2898"	"893"	"387"	"4152"	"2037"	"905"	"458"	"35"	"194"	"744"	"794"	"6642"	"211"	"4068"	"1111"	"679"	"104"	"808"	"728"	"108"	"910"	"1984"	"337"	"850"	"762"	"1082"	"286"	"522"	"836"	"404"	"362"	"9"	"303"	"762"	"251"	"2767"	"6"	"10"	"356"	"152"	"905"	"5261"	"895"	"729"	"569"	"5725"	"184"	"562"	"230"	"354"	"154"	"121"	"449"	"4"	"230"	"63"	"812"	"0"	"2"	"1"	"1404"	"47"	"874"	"790"	"107"	"139"	"1064"	"47"	"1666"	"0"	"331"	"86"	"205"	"347"	"3834"	"1273"	"41"	"3"	"1"	"227"	"781"	"73"	"1674"	"192"	"558"	"192"	"248"	"312"	"0"	"33"	"95"	"861"	"10"	"24"	"382"	"135"	"4086"	"394"	"95"	"342"	"432"	"106"	"56"	"489"	"145"	"27"	"413"	"9"	"276"	"121"	"1098"	"364"	"344"	"191"	"277"	"409"	"190"	"162"	"280"	"260"	"54"	"1315"	"767"	"694"	"76"	"397"	"1159"	"670"	"506"	"113"	"695"	"172"	"1861"	"136"	"464"	"76"	"2057"	"216"	"825"	"164"	"293"	"70"	"9563"	"100"	"12951"	"4029"	"167"	"36"	"93"	"50"	"85"	"3371"	"3997"	"787"	"1003"	"419"	"94"	"421"	"718"	"523"	"428"	"2783"	"213"	"617"	"2820"	"20"	"28"	"85"	"3191"	"788"	"139"	"160"	"994"	"770"	"34"	"1284"	"203"	"1023"	"77"	"442"	"900"	"380"	"1825"	"57"	"304"	"205"	"321"	"94"	"1057"	"67"	"0"	"47"	"1236"	"482"	"160"	"777"	"4812"	"603"	"0"	"216"	"919"	"623"	"226"	"458"	"11"	"36"	"641"	"1024"	"4799"	"111"	"267"	"27"	"78"	"3411"	"787"	"2038"	"110"	"5233"	"12"	"416"	"102"	"878"	"0"	"348"	"380"	"383"	"531"	"894"	"22"	"2"	"938"	"682"	"146"	"130"	"583"	"947"	"1915"	"1247"	"1761"	"24844"	"1029"	"65"	"4191"	"3341"	"0"	"1925"	"1325"	"82"	"15"	"1256"	"2585"	"1080"	"1"	"368"	"339"	"0"	"1022"	"1"	"1036"	"880"	"5"	"4"	"97"	"91"	"72"	"298"	"11"	"59"	"6"	"33"	"44"	"28"	"129"	"1305"	"346"	"565"	"332"	"10"	"19"	"818"	"5"	"249"	"243"	"1977"	"138"	"772"	"3625"	"185"	"2"	"503"	"81"	"473"	"434"	"101"	"140"	"0"	"4"	"0"	"2"	"2722"	"0"	"91"	"855"	"29"	"532"	"257"	"257"	"82"	"0"	"23"	"34"	"53"	"1109"	"317"	"337"	"1633"	"77"	"439"	"78"	"794"	"27"	"1011"	"983"	"107"	"976"	"230"	"1165"	"66"	"106"	"8843"	"248"	"515"	"638"	"246"	"520"	"59"	"475"	"14"	"4925"	"1"	"0"	"247"	"336"	"93"	"92"	"52"	"155"	"1757"	"198"	"29"	"143"	"3065"	"538"	"218"	"1340"	"704"	"164"	"818"	"52"	"5"	"3536"	"778"	"30"	"185"	"379"	"19"	"292"	"308"	"106"	"222"	"240"	"2105"	"270"	"589"	"143"	"289"	"142"	"380"	"1609"	"1"	"1587"	"2380"	"2685"	"32"	"0"	"852"	"327"	"19"	"5217"	"4"	"265"	"18"	"1"	"872"	"0"	"534"	"364"	"61"	"919"	"6"	"5"	"4"	"332"	"109"	"1534"	"1277"	"132"	"850"	"4"	"4687"	"99"	"0"	"2"	"0"	"1"	"412"	"0"	"2987"	"3102"	"1262"	"2168"	"72"	"260"	"169"	"222"	"25"	"23164"	"162"	"1644"	"0"	"0"	"707"	"2854"	"731"	"283"	"152"	"654"	"259"	"5"	"51"	"15"	"25"	"642"	"21"	"2393"	"703"	"36"	"21"	"33"	"23"	"22"	"209"	"68"	"7108"	"2371"	"734"	"0"	"290"	"1031"	"114"	"29"	"857"	"222"	"82"	"998"	"1309"	"564"	"232"	"1664"	"1495"	"213"	"4453"	"45"	"146"	"476"	"49"	"9"	"280"	"6084"	"77"	"0"	"127"	"54"	"155"	"133"	"42"	"304"	"4136"	"21"	"1558"	"480"	"848"	"1028"	"638"	"177"	"242"	"104"	"1693"	"1"	"1"	"5"	"747"	"340"	"3085"	"51"	"185"	"390"	"200"	"82"	"2140"	"1116"	"1319"	"0"	"453"	"1243"	"0"	"25"	"740"	"63"	"555"	"45"	"16"	"102"	"1096"	"148"	"56"	"75"	"11855"	"10"	"81"	"231"	"2574"	"214"	"214"	"186"	"145"	"2116"	"1554"	"3943"	"6384"	"1219"	"1263"	"1023"	"696"	"2672"	"30023"	"70"	"1630"	"23"	"129"	"134"	"659"	"309"	"316"	"6237"	"106"	"25"	"7416"	"6"	"690"	"110"	"247"	"1266"	"207"	"452"	"76"	"734"	"176"	"951"	"889"	"12"	"521"	"1129"	"255"	"442"	"200"	"593"	"282"	"1298"	"905"	"415"	"324"	"208"	"217"	"218"	"1380"	"553"	"43"	"753"	"203"	"232"	"107"	"571"	"115"	"194"	"524"	"8906"	"214"	"765"	"458"	"322"	"54"	"2544"	"19"	"17"	"43"	"116"	"37"	"2358"	"225"	"1040"	"269"	"20"	"4288"	"691"	"844"	"480"	"11"	"1103"	"57"	"297"	"142"	"6362"	"1509"	"600"	"2112"	"30"	"2679"	"28"	"86"	"409"	"960"	"0"	"69"	"160"	"555"	"4339"	"144"	"30"	"2133"	"146"	"38"	"3"	"87"	"3085"	"862"	"2088"	"35"	"321"	"429"	"5484"	"790"	"57"	"922"	"183"	"1295"	"54"	"8"	"77"	"393"	"209"	"822"	"439"	"129"	"598"	"74"	"1"	"0"	"57"	"74"	"149"	"1315"	"1847"	"900"	"121"	"18"	"2252"	"133"	"642"	"120"	"0"	"324"	"71"	"88"	"21"	"197"	"667"	"0"	"1"	"734"	"92"	"389"	"26"	"586"	"101"	"1739"	"757"	"240"	"0"	"57"	"1268"	"122"	"145"	"492"	"329"	"72"	"86"	"1173"	"3156"	"88"	"552"	"837"	"846"	"527"	"3"	"529"	"303"	"742"	"267"	"71"	"111"	"10"	"659"	"1442"	"1137"	"238"	"0"	"686"	"2050"	"761"	"425"	"244"	"440"	"165"	"409"	"871"	"277"	"191"	"3"	"0"	"180"	"703"	"828"	"22"	"129"	"305"	"162"	"1"	"1530"	"37"	"120"	"107"	"4"	"24"	"2648"	"24"	"71"	"841"	"90"	"356"	"592"	"107"	"165"	"4"	"754"	"341"	"368"	"27"	"74"	"25"	"0"	"1"	"29"	"31"	"4"	"8"	"0"	"1412"	"289"	"341"	"6"	"658"	"2"	"0"	"330"	"39"	"1"	"0"	"0"	"0"	"0"	"35"	"5"	"0"	"0"	"0"	"3"	"586"	"2"	"70"	"106"	"263"	"187"	"47"	"282"	"3"	"1"	"0"	"1"	"0"	"0"	"0"	"2"	"0"	"0"	"0"	"2"	"666"	"276"	"1181"	"223"	"28"	"46"	"121"	"221"	"478"	"231"	"4"	"98"	"87"	"220"	"244"	"758"	"442"	"117"	"1362"	"1"	"234"	"0"	"1"	"678"	"534"	"262"	"2300"	"391"	"208"	"167"	"907"	"52"	"271"	"304"	"5135"	"4"	"4999"	"242"	"781"	"1140"	"92"	"1"	"9"	"546"	"19"	"148"	"1148"	"2"	"268"	"890"	"3139"	"15"	"70"	"340"	"88"	"359"	"141"	"300"	"474"	"873"	"9"	"1098"	"1167"	"181"	"114"	"114"	"433"	"2177"	"1364"	"39"	"681"	"316"	"30"	"316"	"4976"	"80"	"245"	"1401"	"138"	"361"	"241"	"164"	"240"	"6837"	"413"	"1719"	"378"	"1284"	"0"	"2"	"0"	"80"	"4"	"807"	"49"	"1692"	"373"	"1332"	"136"	"47"	"99"	"1826"	"207"	"336"	"4"	"2927"	"116"	"308"	"147"	"184"	"2354"	"90"	"446"	"545"	"3876"	"985"	"686"	"4219"	"28"	"101"	"445"	"164"	"1667"	"120"	"81"	"301"	"1501"	"675"	"84"	"508"	"1429"	"65"	"896"	"547"	"917"	"490"	"42"	"892"	"1738"	"4666"	"1365"	"706"	"165"	"1413"	"147"	"350"	"683"	"313"	"345"	"14"	"0"	"31"	"3"	"305"	"186"	"596"	"106"	"0"	"0"	"0"	"172"	"58"	"1"	"701"	"334"	"816"	"561"	"1013"	"843"	"103"	"646"	"484"	"1361"	"541"	"1022"	"2"	"560"	"1177"	"102"	"45"	"157"	"110"	"1423"	"99"	"63"	"208"	"43"	"745"	"118"	"426"	"102"	"38"	"381"	"17"	"96"	"5690"	"39846"	"68"	"1806"	"1944"	"241"	"7"	"726"	"376"	"2169"	"1453"	"753"	"18"	"679"	"386"	"9"	"536"	"22"	"2091"	"80"	"452"	"1"	"3"	"186"	"204"	"704"	"217"	"178"	"395"	"920"	"159"	"318"	"856"	"150"	"1826"	"56"	"495"	"32"	"20"	"232"	"2024"	"1377"	"135"	"96"	"861"	"36"	"1"	"127"	"413"	"2078"	"1248"	"447"	"202"	"113"	"13629"	"5655"	"76"	"2019"	"719"	"18"	"6721"	"163"	"85"	"2"	"0"	"1"	"1"	"0"	"360"	"771"	"28"	"512"	"528"	"118"	"1913"	"386"	"719"	"132"	"84"	"116"	"602"	"3435"	"36"	"541"	"1"	"4"	"192"	"196"	"2197"	"125"	"897"	"142"	"1085"	"103"	"612"	"107"	"1"	"163"	"543"	"617"	"6"	"171"	"662"	"63"	"141"	"289"	"41"	"506"	"313"	"1007"	"491"	"146"	"1"	"46"	"465"	"4"	"21973"	"943"	"5"	"7"	"560"	"41"	"56"	"1236"	"780"	"2284"	"386"	"451"	"154"	"165"	"974"	"23"	"1207"	"19"	"185"	"124"	"1198"	"691"	"16"	"344"	"9477"	"1721"	"8174"	"32"	"6"	"4"	"280"	"3169"	"329"	"5"	"36"	"323"	"1596"	"101"	"334"	"10"	"459"	"1570"	"240"	"0"	"2"	"1"	"1225"	"475"	"52"	"636"	"1920"	"179"	"4259"	"119"	"44"	"2180"	"0"	"987"	"120"	"2613"	"976"	"5708"	"6575"	"1"	"469"	"3393"	"2130"	"2"	"0"	"365"	"3431"	"1856"	"737"	"977"	"1"	"1"	"47"	"777"	"398"	"401"	"399"	"0"	"0"	"5"	"13"	"99"	"409"	"0"	"21"	"15"	"0"	"4"	"654"	"602"	"1510"	"723"	"1151"	"1795"	"1292"	"255"	"136"	"1373"	"1145"	"193"	"1448"	"777"	"308"	"0"	"120"	"213"	"222"	"7619"	"272"	"123"	"711"	"811"	"95"	"240"	"1165"	"462"	"7"	"300"	"109"	"378"	"282"	"284"	"159"	"149"	"608"	"2062"	"0"	"394"	"10"	"151"	"1389"	"365"	"301"	"445"	"549"	"65"	"100"	"721"	"660"	"1635"	"40"	"63"	"439"	"1168"	"315"	"688"	"2643"	"398"	"5"	"12"	"38"	"294"	"8"	"26"	"264"	"0"	"15"	"241"	"774"	"12"	"2127"	"869"	"178"	"108"	"355"	"727"	"52"	"671"	"541"	"157"	"160"	"19"	"4105"	"2424"	"197"	"646"	"1179"	"1321"	"86"	"90"	"1409"	"104"	"228"	"622"	"293"	"8072"	"1"	"2"	"0"	"2990"	"75"	"300"	"434"	"587"	"1268"	"889"	"36"	"337"	"199"	"554"	"193"	"2654"	"175"	"67"	"294"	"62"	"11"	"1320"	"1467"	"418"	"302"	"6"	"122"	"2720"	"1281"	"181"	"2164"	"2246"	"838"	"1322"	"29"	"68"	"4831"	"71"	"11782"	"4200"	"2000"	"281"	"0"	"1"	"19"	"245"	"79"	"135"	"7"	"891"	"275"	"68"	"53"	"475"	"508"	"814"	"3514"	"393"	"2409"	"38"	"52"	"3262"	"290"	"607"	"1355"	"1265"	"323"	"1542"	"211"	"689"	"517"	"360"	"1011"	"53"	"173"	"489"	"191"	"1026"	"14"	"853"	"220"	"91"	"2299"	"598"	"491"	"94"	"1133"	"88"	"127"	"16"	"224"	"399"	"247"	"58"	"4515"	"655"	"88"	"2710"	"80"	"328"	"368"	"36"	"298"	"95"	"176"	"996"	"424"	"1121"	"1013"	"768"	"1476"	"2819"	"2"	"537"	"314"	"769"	"286"	"910"	"320"	"1460"	"8"	"8472"	"2"	"1"	"0"	"11"	"8"	"687"	"8"	"3"	"1"	"0"	"1"	"2311"	"63"	"805"	"422"	"561"	"728"	"4"	"344"	"644"	"158"	"120"	"1891"	"2608"	"360"	"0"	"7"	"2"	"1"	"2645"	"367"	"45"	"741"	"56"	"1524"	"337"	"639"	"135"	"2848"	"292"	"16"	"202"	"1"	"114"	"1714"	"49"	"573"	"1087"	"70"	"557"	"118"	"145"	"81"	"482"	"157"	"191"	"2111"	"42"	"104"	"2075"	"0"	"798"	"158"	"666"	"0"	"5"	"175"	"650"	"234"	"28"	"5"	"469"	"439"	"82"	"313"	"110"	"31"	"53"	"1091"	"807"	"469"	"1"	"676"	"186"	"577"	"1483"	"268"	"742"	"120"	"308"	"210"	"1042"	"10"	"593"	"1214"	"71"	"90"	"67"	"107"	"5"	"7"	"1321"	"327"	"62"	"490"	"433"	"107"	"2141"	"350"	"44"	"162"	"632"	"2255"	"180"	"1630"	"1685"	"2038"	"32"	"0"	"405"	"716"	"480"	"246"	"170"	"621"	"261"	"65"	"2498"	"1538"	"93"	"123"	"176"	"3376"	"681"	"1199"	"394"	"727"	"237"	"83"	"131"	"302"	"2802"	"245"	"101"	"1148"	"93"	"193"	"250"	"23"	"1548"	"339"	"1588"	"166"	"363"	"776"	"2665"	"602"	"162"	"403"	"461"	"1901"	"2511"	"861"	"278"	"4371"	"27"	"78"	"37"	"129"	"261"	"0"	"4222"	"721"	"1128"	"48"	"929"	"480"	"833"	"22"	"625"	"10"	"53"	"6314"	"1292"	"325"	"1956"	"201"	"327"	"1330"	"5"	"11894"	"15658"	"3954"	"225"	"308"	"197"	"280"	"3348"	"3803"	"890"	"5306"	"104"	"61"	"965"	"182"	"17"	"20"	"51"	"106"	"4056"	"482"	"0"	"2"	"10"	"135"	"36"	"1"	"0"	"1223"	"669"	"121"	"10"	"91"	"6"	"397"	"67"	"882"	"1"	"13"	"51"	"841"	"549"	"20"	"232"	"839"	"141"	"40475"	"123"	"2796"	"335"	"2067"	"271"	"0"	"6"	"1782"	"322"	"120"	"9"	"955"	"1"	"0"	"1"	"0"	"1"	"1"	"21"	"515"	"9"	"45"	"748"	"79"	"1249"	"1"	"0"	"2"	"3"	"0"	"23"	"22"	"690"	"47"	"471"	"414"	"236"	"881"	"1406"	"82"	"1"	"1836"	"2638"	"339"	"28"	"761"	"10"	"702"	"1453"	"0"	"0"	"166"	"8"	"1672"	"275"	"27"	"14"	"31"	"8"	"406"	"225"	"266"	"70"	"8"	"2494"	"158"	"89"	"7"	"7"	"443"	"26"	"1202"	"550"	"558"	"156"	"1876"	"1387"	"114"	"109"	"184"	"102"	"15"	"387"	"327"	"2"	"95"	"80"	"13"	"1230"	"1084"	"221"	"161"	"619"	"499"	"866"	"416"	"2291"	"106"	"343"	"306"	"503"	"555"	"477"	"963"	"268"	"2864"	"49"	"3149"	"631"	"3"	"36"	"1"	"0"	"4"	"583"	"1922"	"717"	"1807"	"320"	"2720"	"3"	"621"	"435"	"0"	"11"	"105"	"376"	"5666"	"4006"	"578"	"3168"	"297"	"0"	"269"	"90"	"1370"	"0"	"144"	"1661"	"519"	"70"	"78"	"116"	"43"	"395"	"5456"	"3024"	"377"	"511"	"604"	"181"	"10"	"1384"	"119"	"4896"	"46"	"749"	"2420"	"169"	"25"	"160"	"240"	"3629"	"1490"	"384"	"1625"	"998"	"29"	"103"	"377"	"989"	"436"	"237"	"1201"	"252"	"134"	"420"	"41"	"939"	"627"	"290"	"0"	"56"	"2328"	"85"	"454"	"237"	"1567"	"473"	"292"	"479"	"256"	"1285"	"52"	"706"	"262"	"0"	"217"	"815"	"5262"	"512"	"1823"	"2713"	"267"	"2195"	"1163"	"344"	"345"	"164"	"7029"	"205"	"1256"	"13"	"1054"	"7"	"354"	"88"	"1038"	"517"	"55"	"695"	"369"	"429"	"88"	"64"	"41"	"84"	"300"	"666"	"362"	"174"	"101"	"5"	"992"	"2283"	"84"	"75"	"3173"	"54"	"178"	"149"	"1093"	"16"	"996"	"29"	"99"	"429"	"12"	"53"	"24"	"236"	"206"	"727"	"29"	"131"	"3730"	"77"	"122"	"10"	"405"	"5"	"7"	"444"	"373"	"236"	"324"	"170"	"1179"	"5"	"1207"	"396"	"1450"	"25"	"72"	"5706"	"47"	"5597"	"66"	"195"	"375"	"76"	"3380"	"7029"	"7164"	"149"	"3"	"225"	"17"	"356"	"749"	"32"	"123"	"164"	"1873"	"276"	"972"	"6132"	"160"	"298"	"74"	"140"	"98"	"291"	"612"	"455"	"216"	"334"	"668"	"52"	"0"	"50"	"2036"	"881"	"1013"	"1559"	"341"	"151"	"723"	"10"	"34"	"6148"	"9774"	"73"	"86"	"6310"	"585"	"2038"	"8615"	"154"	"38"	"10529"	"447"	"80"	"271"	"367"	"0"	"14"	"423"	"278"	"691"	"4425"	"86"	"879"	"660"	"126"	"122"	"7126"	"0"	"0"	"15"	"82"	"1502"	"771"	"587"	"14"	"3745"	"10"	"409"	"37"	"2973"	"637"	"40"	"600"	"932"	"17"	"265"	"3539"	"578"	"451"	"1055"	"1158"	"302"	"754"	"129"	"30"	"27"	"25"	"4618"	"752"	"2312"	"21"	"143"	"3"	"2180"	"402"	"519"	"1560"	"65"	"71"	"30"	"19363"	"795"	"84"	"402"	"12"	"851"	"859"	"1596"	"0"	"1280"	"618"	"991"	"519"	"377"	"2773"	"20"	"6"	"177"	"172"	"130"	"1191"	"1566"	"85"	"474"	"82"	"3"	"224"	"530"	"14"	"310"	"300"	"1689"	"117"	"8"	"133"	"120"	"0"	"246"	"54"	"422"	"4"	"4"	"28739"	"22342"	"66"	"76"	"2359"	"2033"	"1282"	"816"	"152"	"5"	"12"	"1382"	"270"	"13"	"490"	"992"	"10141"	"8857"	"741"	"489"	"18"	"202"	"1"	"1947"	"98"	"192"	"264"	"438"	"1124"	"133"	"3497"	"281"	"97"	"877"	"702"	"4276"	"743"	"24"	"992"	"505"	"679"	"147"	"2"	"679"	"518"	"1630"	"2819"	"92"	"315"	"86"	"668"	"293"	"337"	"1459"	"3253"	"1531"	"2231"	"0"	"0"	"2632"	"1145"	"1229"	"180"	"44"	"245"	"44385"	"101"	"205"	"424"	"0"	"66"	"796"	"289"	"625"	"224"	"6658"	"87"	"725"	"2299"	"220"	"63"	"1"	"1072"	"1078"	"211"	"9300"	"1328"	"332"	"280"	"960"	"29"	"127"	"798"	"9"	"5"	"0"	"1"	"0"	"1"	"0"	"0"	"1541"	"377"	"1"	"352"	"277"	"1430"	"854"	"14"	"203"	"2"	"30"	"1"	"2"	"930"	"1"	"2"	"0"	"0"	"3"	"1023"	"150"	"640"	"404"	"1270"	"91"	"2970"	"234"	"600"	"1015"	"418"	"327"	"159"	"9"	"2"	"629"	"491"	"434"	"1840"	"3285"	"3018"	"1719"	"961"	"2897"	"224"	"620"	"555"	"273"	"151"	"103"	"1002"	"222"	"161"	"222"	"1372"	"2605"	"2172"	"598"	"3754"	"1901"	"831"	"165"	"5917"	"33"	"4"	"50"	"127"	"777"	"348"	"998"	"3220"	"87"	"2833"	"331"	"385"	"794"	"39"	"210"	"123"	"165"	"48"	"158"	"18"	"0"	"0"	"199"	"3570"	"893"	"352"	"1155"	"254"	"126"	"1"	"5"	"2"	"4"	"215"	"147"	"48"	"35"	"248"	"142"	"442"	"135"	"11051"	"75"	"24"	"500"	"270"	"1039"	"680"	"157"	"302"	"168"	"0"	"23"	"675"	"1"	"1451"	"0"	"14801"	"1398"	"0"	"3"	"413"	"108"	"177"	"422"	"100"	"630"	"305"	"5"	"32"	"1240"	"0"	"313"	"891"	"7335"	"198"	"504"	"222"	"484"	"1624"	"396"	"509"	"1090"	"450"	"241"	"40"	"12"	"134"	"10108"	"434"	"62"	"316"	"7850"	"173"	"655"	"5"	"47"	"1024"	"11"	"0"	"400"	"0"	"358"	"163"	"752"	"487"	"118"	"575"	"2"	"1365"	"374"	"0"	"0"	"706"	"3204"	"0"	"0"	"0"	"85"	"924"	"133"	"266"	"1307"	"19255"	"17"	"0"	"0"	"16"	"0"	"1"	"55"	"195"	"22"	"361"	"7"	"3"	"2454"	"25"	"596"	"218"	"1180"	"1083"	"59"	"838"	"1864"	"3"	"1"	"3385"	"26"	"1009"	"0"	"1"	"1"	"1127"	"76"	"333"	"182"	"2911"	"533"	"641"	"98"	"0"	"6"	"1302"	"3401"	"4587"	"910"	"33"	"216"	"57"	"26"	"98"	"8"	"2"	"2"	"1088"	"959"	"6949"	"26"	"141"	"990"	"126"	"844"	"494"	"395"	"1"	"1"	"210"	"0"	"0"	"354"	"127"	"226"	"376"	"1416"	"1599"	"46"	"1"	"133"	"283"	"1154"	"1"	"39"	"194"	"1021"	"724"	"1"	"17"	"1424"	"30"	"304"	"89"	"324"	"147"	"910"	"928"	"113"	"1481"	"2672"	"4989"	"143"	"1909"	"967"	"422"	"56"	"124"	"889"	"21"	"353"	"334"	"135"	"925"	"966"	"0"	"1400"	"2500"	"1472"	"193"	"7098"	"3832"	"544"	"566"	"294"	"434"	"140"	"1207"	"74"	"399"	"713"	"464"	"244"	"1346"	"8016"	"1595"	"444"	"226"	"37"	"377"	"35"	"305"	"347"	"408"	"811"	"261"	"0"	"54"	"1006"	"775"	"378"	"430"	"182"	"1408"	"2112"	"201"	"236"	"456"	"69"	"296"	"669"	"72"	"438"	"154"	"201"	"4"	"66"	"277"	"95"	"54"	"95"	"0"	"268"	"417"	"1327"	"244"	"313"	"215"	"225"	"1164"	"959"	"3"	"96"	"824"	"433"	"86"	"6"	"223"	"1"	"8"	"2036"	"5473"	"78"	"210"	"97"	"92"	"510"	"319"	"548"	"177"	"933"	"958"	"187"	"947"	"70"	"1324"	"573"	"0"	"5285"	"45"	"436"	"789"	"209"	"0"	"3"	"0"	"0"	"4"	"1"	"0"	"1"	"0"	"2"	"0"	"5"	"0"	"0"	"1"	"0"	"828"	"57"	"2"	"89"	"515"	"0"	"510"	"79"	"417"	"186"	"79"	"320"	"277"	"2610"	"393"	"81"	"132"	"9"	"20"	"0"	"41"	"81"	"31"	"3565"	"1646"	"1508"	"690"	"0"	"618"	"1339"	"428"	"470"	"91"	"149"	"15"	"453"	"396"	"555"	"1539"	"347"	"4305"	"516"	"84"	"4338"	"135"	"1088"	"6327"	"81"	"2"	"231"	"252"	"23"	"804"	"3521"	"681"	"693"	"56"	"3063"	"192"	"1415"	"515"	"156"	"1066"	"522"	"451"	"584"	"157"	"11"	"3"	"173"	"372"	"0"	"6052"	"4033"	"134"	"828"	"78"	"523"	"301"	"576"	"544"	"131"	"0"	"0"	"192"	"52"	"1770"	"151"	"1"	"0"	"1240"	"162"	"2"	"262"	"204"	"349"	"141"	"25"	"210"	"248"	"855"	"332"	"116"	"42"	"116"	"705"	"126"	"1047"	"403"	"254"	"755"	"36"	"2053"	"202"	"418"	"64"	"4"	"691"	"657"	"199"	"466"	"773"	"889"	"265"	"287"	"353"	"850"	"0"	"603"	"189"	"21"	"745"	"331"	"729"	"266"	"89"	"157"	"36"	"12"	"571"	"215"	"3680"	"580"	"4493"	"2037"	"86"	"476"	"2247"	"656"	"2642"	"744"	"2120"	"6"	"2028"	"552"	"2169"	"11732"	"210"	"2176"	"54"	"1443"	"175"	"2138"	"2"	"56"	"0"	"10"	"23"	"1121"	"1"	"805"	"152"	"298"	"641"	"45"	"89"	"6"	"78"	"103"	"427"	"253"	"421"	"3240"	"101"	"948"	"1082"	"388"	"671"	"48"	"195"	"19"	"26"	"5869"	"227"	"96"	"1"	"485"	"292"	"459"	"142"	"1494"	"37"	"96"	"1201"	"251"	"2"	"0"	"1"	"0"	"498"	"382"	"930"	"277"	"1545"	"300"	"751"	"59"	"79"	"108"	"76"	"28"	"179"	"511"	"143"	"268"	"843"	"20"	"275"	"1121"	"154"	"1216"	"351"	"120"	"366"	"377"	"58"	"773"	"261"	"134"	"373"	"184"	"38"	"27"	"51"	"538"	"260"	"5029"	"241"	"137"	"780"	"197"	"191"	"80"	"120"	"71"	"1082"	"251"	"1311"	"549"	"416"	"74"	"3561"	"1778"	"105"	"16"	"83"	"272"	"4"	"1"	"1"	"225"	"584"	"335"	"101"	"43"	"759"	"245"	"1199"	"215"	"88"	"1582"	"199"	"130"	"5"	"1134"	"860"	"848"	"4"	"284"	"760"	"831"	"152"	"172"	"533"	"3713"	"93"	"3"	"156"	"145"	"7619"	"3548"	"421"	"694"	"647"	"1005"	"64"	"839"	"13"	"129"	"257"	"3837"	"1055"	"172"	"409"	"22"	"5"	"5"	"344"	"5"	"4"	"133"	"96"	"4"	"1884"	"2737"	"238"	"2748"	"338"	"1667"	"52"	"196"	"392"	"1021"	"140"	"5"	"112"	"2"	"49"	"356"	"1618"	"2"	"2145"	"2095"	"1297"	"120"	"6"	"0"	"605"	"109"	"1225"	"2"	"65"	"104"	"286"	"1031"	"413"	"4755"	"878"	"86"	"1670"	"380"	"40"	"146"	"11"	"250"	"142"	"372"	"2"	"205"	"81"	"20"	"525"	"25"	"67"	"1229"	"195"	"1775"	"1831"	"850"	"165"	"300"	"7170"	"444"	"57"	"127"	"1661"	"36"	"1290"	"862"	"290"	"530"	"111"	"9"	"77"	"6"	"28"	"92"	"1988"	"335"	"94"	"316"	"964"	"1131"	"216"	"556"	"5444"	"101"	"1"	"181"	"1177"	"0"	"11016"	"359"	"510"	"4315"	"3580"	"46"	"442"	"195"	"53"	"51"	"417"	"24"	"2"	"496"	"178"	"30"	"102"	"436"	"129"	"793"	"387"	"510"	"144"	"436"	"0"	"1369"	"636"	"0"	"0"	"1157"	"393"	"434"	"305"	"52"	"495"	"1526"	"2486"	"546"	"219"	"722"	"33"	"858"	"1880"	"1291"	"159"	"304"	"49"	"1452"	"1334"	"1265"	"244"	"310"	"212"	"372"	"477"	"238"	"166"	"75"	"3062"	"75"	"49"	"68"	"73"	"95"	"8"	"0"	"83"	"492"	"793"	"2635"	"831"	"254"	"80"	"1000"	"2008"	"854"	"5955"	"2"	"50"	"516"	"1"	"2"	"58"	"2"	"138"	"382"	"31"	"0"	"0"	"10"	"1046"	"3610"	"5751"	"1"	"3"	"248"	"1538"	"123"	"103"	"250"	"702"	"421"	"114"	"608"	"302"	"4"	"573"	"104"	"829"	"176"	"1381"	"1018"	"452"	"273"	"1176"	"460"	"254"	"1300"	"44"	"3"	"1160"	"63"	"67"	"894"	"751"	"15"	"2180"	"1217"	"489"	"521"	"4"	"228"	"1363"	"139"	"169"	"909"	"180"	"171"	"45"	"383"	"0"	"614"	"2061"	"269"	"72"	"976"	"1348"	"182"	"125"	"790"	"783"	"4265"	"27"	"699"	"327"	"1820"	"0"	"3"	"960"	"13633"	"50"	"3"	"0"	"1"	"85"	"0"	"422"	"5749"	"675"	"2750"	"196"	"1502"	"2336"	"217"	"306"	"1037"	"14"	"467"	"0"	"462"	"133"	"3454"	"846"	"248"	"131"	"56"	"2512"	"1110"	"7"	"306"	"0"	"2148"	"88"	"232"	"1330"	"892"	"1910"	"131"	"638"	"56"	"18"	"4"	"1626"	"5937"	"7233"	"6315"	"863"	"6"	"12471"	"526"	"456"	"452"	"156"	"9496"	"15499"	"3343"	"254"	"4416"	"2633"	"1387"	"3"	"13"	"793"	"324"	"1099"	"727"	"1496"	"7617"	"248"	"0"	"0"	"3"	"195"	"44"	"430"	"2055"	"16"	"408"	"4"	"108"	"755"	"99"	"1779"	"381"	"108"	"120"	"390"	"1088"	"568"	"33"	"786"	"44"	"304"	"150"	"240"	"1552"	"1184"	"2"	"2239"	"307"	"569"	"130"	"1"	"263"	"0"	"3212"	"0"	"7"	"404"	"235"	"740"	"432"	"53"	"645"	"16"	"615"	"4713"	"1688"	"456"	"77"	"2"	"6003"	"341"	"449"	"951"	"2579"	"2759"	"213"	"145"	"475"	"159"	"4378"	"204"	"1199"	"1243"	"1538"	"335"	"233"	"8615"	"275"	"316"	"1"	"133"	"152"	"451"	"30"	"314"	"612"	"2535"	"1897"	"1228"	"69"	"3956"	"349"	"12"	"16"	"24"	"8"	"2"	"9"	"4"	"427"	"13"	"151"	"2164"	"323"	"1386"	"390"	"233"	"1638"	"256"	"276"	"929"	"315"	"59"	"163"	"3285"	"6"	"375"	"147"	"1267"	"551"	"13"	"55"	"77"	"399"	"48"	"1206"	"1243"	"45"	"392"	"291"	"95"	"422"	"7"	"22"	"209"	"431"	"2731"	"60"	"1253"	"734"	"342"	"268"	"2898"	"698"	"102"	"1117"	"894"	"817"	"70"	"65"	"161"	"871"	"5"	"345"	"2312"	"208"	"276"	"111"	"174"	"116"	"209"	"798"	"253"	"40"	"188"	"31"	"243"	"271"	"1448"	"784"	"9"	"350"	"198"	"363"	"1050"	"601"	"526"	"187"	"944"	"879"	"46"	"1343"	"561"	"160"	"3328"	"1332"	"240"	"1"	"8243"	"11125"	"1138"	"2"	"66"	"59"	"218"	"409"	"1052"	"27"	"116"	"771"	"65"	"25"	"1180"	"45"	"6"	"326"	"563"	"1083"	"19"	"145"	"66"	"481"	"80"	"111"	"383"	"159"	"3"	"1157"	"1766"	"607"	"2221"	"163"	"2481"	"256"	"1531"	"184"	"521"	"15"	"52"	"4"	"6"	"1"	"25739"	"307"	"22"	"1859"	"5278"	"1347"	"10558"	"57"	"127"	"3264"	"1878"	"90"	"1005"	"7520"	"174"	"768"	"206"	"2233"	"490"	"160"	"2631"	"1969"	"68"	"1466"	"107"	"28455"	"805"	"449"	"1056"	"370"	"1376"	"1619"	"6"	"14"	"6"	"131"	"2212"	"2"	"228"	"125"	"575"	"0"	"914"	"771"	"264"	"2756"	"21686"	"130"	"2797"	"186"	"241"	"0"	"0"	"0"	"1"	"1"	"356"	"577"	"0"	"19"	"382"	"298"	"1608"	"16"	"21"	"779"	"13"	"572"	"40"	"168"	"1303"	"0"	"1060"	"2300"	"212"	"894"	"31"	"0"	"11"	"0"	"1665"	"1"	"102"	"393"	"110"	"2702"	"1008"	"270"	"65"	"198"	"765"	"142"	"78"	"109"	"10813"	"582"	"5"	"39"	"1182"	"1430"	"399"	"2041"	"630"	"400"	"186"	"76"	"681"	"32"	"1931"	"896"	"210"	"3"	"4779"	"343"	"163"	"229"	"57"	"1216"	"70"	"450"	"2782"	"91"	"1874"	"727"	"831"	"502"	"653"	"1"	"371"	"219"	"777"	"91"	"123"	"657"	"357"	"3563"	"1283"	"194"	"28"	"91"	"1001"	"811"	"127"	"85"	"90"	"129"	"684"	"45924"	"114"	"100"	"1687"	"560"	"11"	"588"	"186"	"14"	"400"	"237"	"345"	"241"	"3915"	"48"	"1602"	"109"	"284"	"55"	"2"	"0"	"543"	"96"	"156"	"157"	"9"	"53"	"18"	"0"	"10"	"365"	"15"	"4"	"0"	"727"	"3"	"78"	"18"	"7"	"6"	"1625"	"959"	"127"	"464"	"340"	"48"	"181"	"151"	"102"	"244"	"1142"	"343"	"373"	"826"	"34"	"488"	"1985"	"400"	"3"	"5614"	"0"	"91"	"1097"	"0"	"0"	"0"	"486"	"11"	"343"	"349"	"125"	"477"	"322"	"402"	"211"	"362"	"173"	"779"	"1426"	"43319"	"107"	"34"	"4"	"2387"	"806"	"10587"	"140"	"49"	"7345"	"1176"	"981"	"111"	"6"	"94"	"21526"	"1723"	"956"	"19"	"570"	"199"	"2700"	"135"	"2"	"235"	"147"	"1769"	"74"	"338"	"87"	"822"	"707"	"281"	"147"	"229"	"112"	"35"	"2399"	"29"	"4749"	"1340"	"698"	"1"	"355"	"250"	"14"	"0"	"4"	"5206"	"172"	"274"	"676"	"265"	"8"	"4"	"2503"	"66"	"128"	"2"	"0"	"1089"	"2711"	"1136"	"1395"	"866"	"163"	"2"	"1"	"4"	"0"	"5"	"0"	"51"	"117"	"122"	"794"	"42"	"155"	"266"	"25"	"1130"	"17275"	"0"	"8"	"252"	"253"	"9"	"141"	"1"	"344"	"1646"	"0"	"538"	"344"	"31"	"629"	"58"	"833"	"3"	"129"	"0"	"0"	"4718"	"30579"	"890"	"251"	"292"	"891"	"7"	"336"	"886"	"164"	"1541"	"545"	"443"	"93"	"205"	"220"	"2"	"0"	"8"	"187"	"21"	"0"	"0"	"2"	"505"	"191"	"121"	"0"	"21"	"6"	"1"	"318"	"146"	"332"	"1258"	"2113"	"2070"	"29"	"72"	"27"	"1027"	"1586"	"298"	"134"	"687"	"130"	"202"	"886"	"106"	"283"	"204"	"3487"	"1948"	"228"	"459"	"24"	"177"	"46"	"809"	"1806"	"150"	"508"	"783"	"526"	"22"	"100"	"1558"	"64"	"640"	"156"	"249"	"439"	"256"	"1"	"36"	"4"	"5"	"2"	"43"	"380"	"198"	"301"	"225"	"94"	"8"	"76"	"2396"	"74"	"192"	"11"	"166"	"24"	"939"	"653"	"31"	"431"	"249"	"65"	"523"	"34"	"34"	"586"	"7524"	"129"	"2"	"1524"	"89"	"0"	"175"	"315"	"3521"	"122"	"6"	"406"	"1876"	"858"	"6690"	"783"	"189"	"178"	"1151"	"100"	"299"	"55"	"2867"	"374"	"3301"	"1669"	"33"	"1288"	"286"	"1638"	"1178"	"6984"	"405"	"126"	"0"	"208"	"30"	"157"	"3709"	"649"	"1062"	"2099"	"241"	"174"	"11"	"55"	"1490"	"188"	"17"	"6601"	"79"	"589"	"3472"	"379"	"314"	"101"	"136"	"1475"	"1139"	"136"	"638"	"809"	"746"	"159"	"1888"	"55"	"157"	"24"	"54"	"191"	"354"	"2794"	"10"	"861"	"5462"	"12"	"59"	"156"	"313"	"978"	"208"	"422"	"247"	"278"	"1053"	"119"	"2028"	"182"	"982"	"327"	"13"	"21"	"278"	"699"	"400"	"3"	"289"	"302"	"984"	"235"	"200"	"3047"	"135"	"28"	"2000"	"40"	"555"	"1493"	"404"	"4864"	"137"	"28"	"415"	"15"	"317"	"1154"	"3736"	"630"	"1296"	"138"	"5416"	"266"	"204"	"403"	"552"	"1056"	"51"	"10"	"697"	"617"	"1178"	"470"	"265"	"462"	"774"	"48"	"5"	"3"	"143"	"340"	"1035"	"155"	"184"	"36"	"85"	"11207"	"319"	"102"	"57"	"455"	"60"	"29"	"253"	"10"	"1852"	"244"	"401"	"262"	"0"	"84"	"274"	"1007"	"8"	"1"	"11"	"429"	"1720"	"1263"	"369"	"2637"	"248"	"68"	"126"	"478"	"937"	"827"	"666"	"82"	"5"	"720"	"17"	"71"	"735"	"739"	"8742"	"564"	"5"	"1"	"1516"	"392"	"1529"	"3169"	"1287"	"10028"	"3657"	"184"	"3352"	"1918"	"15814"	"186"	"4"	"3"	"3"	"183"	"8409"	"1290"	"391"	"105"	"254"	"83"	"1020"	"106"	"277"	"305"	"453"	"1"	"372"	"214"	"56"	"2877"	"708"	"5"	"100"	"180"	"385"	"22"	"4459"	"610"	"216"	"0"	"1"	"1296"	"284"	"390"	"1237"	"1381"	"3398"	"680"	"790"	"293"	"1009"	"198"	"203"	"746"	"86"	"228"	"647"	"1656"	"28"	"352"	"25"	"58"	"2799"	"177"	"268"	"2"	"338"	"1386"	"76"	"368"	"474"	"408"	"667"	"6"	"202"	"3"	"490"	"22595"	"775"	"439"	"25"	"707"	"689"	"9"	"1841"	"542"	"66"	"216"	"49"	"372"	"0"	"3779"	"365"	"2193"	"277"	"838"	"659"	"2318"	"446"	"64"	"266"	"95"	"583"	"363"	"464"	"391"	"238"	"53"	"163"	"1773"	"4"	"3645"	"152"	"1597"	"80"	"151"	"9"	"289"	"4"	"96"	"1842"	"695"	"317"	"197"	"1017"	"574"	"2184"	"59"	"49"	"11"	"879"	"450"	"134"	"183"	"163"	"1417"	"239"	"315"	"86"	"1384"	"244"	"735"	"4442"	"1299"	"845"	"75"	"423"	"410"	"443"	"11"	"355"	"614"	"711"	"557"	"176"	"451"	"15"	"1014"	"83"	"510"	"279"	"72"	"343"	"8"	"18"	"96"	"500"	"545"	"109"	"605"	"222"	"531"	"1"	"1226"	"128"	"2015"	"151"	"547"	"0"	"272"	"286"	"12"	"5900"	"2093"	"710"	"1017"	"1415"	"2674"	"352"	"1465"	"6957"	"2673"	"3227"	"1504"	"2942"	"1092"	"209"	"5556"	"1886"	"461"	"2778"	"1367"	"1930"	"466"	"1258"	"2393"	"3110"	"695"	"564"	"186"	"7823"	"15861"	"820"	"991"	"5"	"1"	"0"	"530"	"432"	"51330"	"1173"	"1236"	"1621"	"5532"	"627"	"1399"	"789"	"2"	"39"	"1796"	"8744"	"5499"	"22"	"718"	"3554"	"193"	"472"	"43"	"727"	"375"	"50"	"8"	"62"	"65"	"0"	"0"	"1"	"0"	"2"	"1"	"1"	"265"	"1285"	"104"	"445"	"2"	"0"	"89"	"0"	"2127"	"2922"	"579"	"0"	"82"	"1183"	"14"	"112"	"414"	"148"	"2132"	"0"	"176"	"87"	"11827"	"0"	"140"	"4934"	"6976"	"7055"	"93"	"312"	"700"	"1725"	"1593"	"1109"	"11826"	"3435"	"1378"	"13"	"816"	"889"	"591"	"127"	"750"	"17"	"1622"	"239"	"200"	"307"	"576"	"15"	"110"	"664"	"1049"	"366"	"11608"	"248"	"1212"	"282"	"551"	"61"	"49"	"334"	"171"	"202"	"420"	"157"	"144"	"289"	"0"	"0"	"1634"	"652"	"1980"	"580"	"1133"	"180"	"1149"	"1508"	"406"	"2141"	"4296"	"304"	"1618"	"315"	"207"	"3"	"8246"	"241"	"2122"	"865"	"675"	"221"	"241"	"488"	"18"	"6"	"985"	"84"	"2848"	"736"	"131"	"276"	"3318"	"670"	"116"	"112"	"4366"	"731"	"651"	"35964"	"842"	"572"	"3"	"460"	"424"	"435"	"3945"	"1108"	"230"	"71110"	"423"	"59"	"0"	"659"	"2102"	"195"	"253"	"1063"	"143"	"1447"	"1298"	"434"	"23"	"380"	"1"	"4"	"1"	"4880"	"1247"	"524"	"165"	"1815"	"311"	"266"	"692"	"825"	"1587"	"920"	"19"	"421"	"2143"	"104"	"1090"	"490"	"336"	"561"	"6"	"166"	"2118"	"5758"	"11973"	"2280"	"1209"	"190"	"2224"	"3055"	"2535"	"1946"	"149"	"1896"	"1981"	"3505"	"222"	"278"	"229"	"2530"	"1296"	"84"	"2523"	"1563"	"226"	"346"	"137"	"594"	"123"	"1"	"735"	"121"	"7"	"748"	"9"	"30"	"2204"	"1329"	"160"	"81"	"678"	"410"	"264"	"323"	"440"	"373"	"144"	"27"	"337"	"100"	"32"	"894"	"545"	"1"	"661"	"950"	"27"	"294"	"417"	"163"	"33"	"397"	"5"	"145"	"5"	"459"	"147"	"2"	"0"	"1"	"4"	"4"	"2"	"110"	"862"	"949"	"140"	"125"	"1"	"1"	"5"	"27"	"353"	"645"	"2686"	"531"	"154"	"631"	"213"	"2117"	"4"	"12"	"218"	"230"	"941"	"167"	"0"	"3394"	"6720"	"2226"	"371"	"1108"	"128"	"753"	"979"	"126"	"38"	"275"	"538"	"1012"	"90"	"11766"	"127"	"1894"	"543"	"36"	"218"	"16"	"526"	"3115"	"4"	"12"	"738"	"36"	"556"	"1010"	"72"	"285"	"663"	"132"	"89"	"15"	"147"	"99"	"801"	"2047"	"406"	"218"	"37"	"294"	"158"	"20"	"9"	"596"	"377"	"104"	"1970"	"137"	"34"	"1330"	"110"	"1095"	"135"	"1661"	"1260"	"0"	"1011"	"258"	"6624"	"0"	"0"	"0"	"0"	"0"	"0"	"0"	"0"	"1"	"0"	"0"	"0"	"0"	"0"	"0"	"0"	"0"	"0"	"2"	"0"	"0"	"0"	"0"	"0"	"0"	"0"	"1"	"63"	"2125"	"1819"	"1167"	"3091"	"6296"	"8"	"432"	"2109"	"394"	"596"	"235"	"309"	"3313"	"1375"	"282"	"725"	"152"	"3022"	"548"	"24"	"0"	"0"	"0"	"0"	"0"	"0"	"1255"	"26"	"91"	"432"	"1688"	"450"	"178"	"522"	"309"	"127"	"499"	"4"	"112"	"1136"	"5276"	"8"	"5404"	"54"	"1132"	"230"	"189"	"95"	"41"	"1366"	"120"	"215"	"331"	"91"	"0"	"0"	"6"	"0"	"215"	"940"	"812"	"85"	"501"	"94"	"1279"	"546"	"280"	"44"	"257"	"560"	"1015"	"1139"	"183"	"10"	"256"	"699"	"134"	"2431"	"0"	"59"	"97"	"3345"	"1421"	"442"	"143"	"1"	"54"	"735"	"141"	"232"	"356"	"477"	"1350"	"1478"	"377"	"911"	"1560"	"123"	"2110"	"265"	"104"	"323"	"905"	"558"	"1186"	"1541"	"5129"	"186"	"81"	"261"	"47"	"42"	"17"	"82"	"226"	"99"	"584"	"169"	"8441"	"2778"	"22"	"497"	"182"	"328"	"584"	"14"	"179"	"2639"	"910"	"0"	"2"	"2"	"0"	"4"	"0"	"0"	"0"	"1"	"867"	"639"	"6984"	"360"	"2682"	"464"	"402"	"974"	"194"	"1824"	"388"	"62"	"180"	"0"	"3167"	"0"	"1413"	"9"	"1172"	"143"	"19"	"6461"	"74"	"297"	"311"	"2829"	"1111"	"2705"	"2"	"322"	"129"	"2697"	"2953"	"12"	"6"	"355"	"698"	"823"	"777"	"2013"	"148"	"1032"	"1022"	"318"	"1"	"42"	"242"	"51"	"0"	"1698"	"1493"	"1267"	"130"	"200"	"71"	"3984"	"880"	"89"	"2886"	"78"	"95"	"259"	"14338"	"509"	"7282"	"878"	"1260"	"11"	"180"	"330"	"335"	"2086"	"923"	"396"	"1"	"2311"	"409"	"155"	"8556"	"195"	"6"	"345"	"35"	"546"	"19"	"4113"	"119"	"1163"	"15350"	"318"	"481"	"3091"	"470"	"223"	"649"	"424"	"5451"	"1613"	"279"	"130"	"112"	"310"	"8611"	"1185"	"2307"	"238"	"712"	"392"	"7"	"315"	"6456"	"201"	"332"	"3654"	"1164"	"1019"	"917"	"366"	"206"	"358"	"7984"	"18818"	"755"	"1905"	"2932"	"2238"	"135"	"11668"	"1049"	"2012"	"667"	"701"	"3088"	"7597"	"38"	"44"	"490"	"8393"	"1630"	"26"	"4"	"3647"	"5287"	"2080"	"249"	"455"	"2284"	"2733"	"622"	"629"	"33"	"1641"	"146"	"1789"	"1054"	"1807"	"8542"	"432"	"5573"	"1636"	"373"	"5492"	"3486"	"1437"	"1641"	"2992"	"618"	"384"	"29"	"1426"	"7"	"773"	"6"	"333"	"420"	"8355"	"649"	"43"	"1088"	"1628"	"11743"	"188"	"1725"	"83"	"255"	"7"	"7"	"2675"	"6090"	"11"	"0"	"59"	"325"	"257"	"16"	"4991"	"47"	"467"	"1"	"1"	"4"	"7"	"1"	"0"	"106"	"9"	"94"	"554"	"14"	"21"	"19"	"15"	"22"	"22"	"1426"	"1"	"1"	"3155"	"1"	"933"	"264"	"2"	"4050"	"369"	"1839"	"1476"	"94"	"297"	"5"	"0"	"58"	"249"	"110"	"129"	"0"	"183"	"39"	"5"	"141"	"206"	"136"	"239"	"1354"	"2230"	"564"	"3"	"777"	"489"	"4"	"21"	"16422"	"663"	"181"	"31"	"113"	"3"	"209"	"1260"	"22"	"68"	"2383"	"57"	"661"	"208"	"2"	"1"	"4"	"1"	"5239"	"409"	"229"	"2534"	"91"	"149"	"339"	"330"	"633"	"3560"	"0"	"0"	"0"	"0"	"1321"	"1899"	"0"	"183"	"51"	"8"	"2"	"0"	"1"	"2323"	"15"	"2"	"3"	"2151"	"126"	"13"	"70"	"139"	"1202"	"9"	"20"	"29"	"502"	"89"	"0"	"49"	"6544"	"603"	"3901"	"1707"	"798"	"91"	"10"	"7"	"0"	"0"	"1"	"0"	"0"	"0"	"1"	"644"	"0"	"39"	"13080"	"601"	"5"	"5"	"1"	"4"	"1"	"5"	"91"	"160"	"152"	"161"	"2"	"142"	"1"	"2"	"10"	"4"	"1275"	"188"	"1126"	"2"	"507"	"1650"	"8"	"2"	"0"	"14"	"0"	"0"	"1"	"0"	"5"	"0"	"0"	"0"	"0"	"0"	"0"	"0"	"0"	"13"	"3"	"20"	"0"	"1"	"0"	"0"	"6"	"7"	"4"	"12"	"701"	"832"	"272"	"81"	"1075"	"342"	"380"	"7828"	"41"	"5"	"2"	"4875"	"10"	"1257"	"11"	"486"	"1"	"1"	"46793"	"995"	"34"	"2"	"107"	"2907"	"114"	"2"	"22"	"598"	"728"	"10"	"1"	"48"	"105"	"79"	"10116"	"2"	"108"	"209"	"12"	"12240"	"0"	"3"	"2"	"1957"	"13598"	"2983"	"1007"	"163"	"2840"	"1"	"162"	"1364"	"142"	"1217"	"9"	"161"	"4304"	"505"	"104"	"544"	"16"	"661"	"97"	"473"	"1"	"103"	"11"	"7030"	"1523"	"651"	"283"	"107"	"141"	"1777"	"382"	"236"	"1436"	"78"	"83"	"145"	"1267"	"3"	"193"	"1"	"0"	"510"	"27"	"346"	"1455"	"106"	"0"	"585"	"3032"	"7"	"2"	"27"	"132"	"628"	"44"	"2"	"84"	"94"	"987"	"156"	"163"	"5983"	"201"	"894"	"611"	"266"	"667"	"234"	"38"	"58"	"45"	"7901"	"1293"	"245"	"2081"	"662"	"440"	"826"	"282"	"36"	"94"	"50"	"882"	"127"	"1395"	"567"	"6506"	"504"	"4589"	"1539"	"326"	"59"	"20"	"330"	"1192"	"5437"	"384"	"75"	"25"	"93"	"3"	"1392"	"66"	"246"	"17"	"156"	"26251"	"645"	"466"	"2"	"128"	"328"	"21"	"450"	"273"	"123"	"635"	"3223"	"291"	"257"	"3488"	"11637"	"215"	"159"	"317"	"215"	"1"	"71"	"297"	"2067"	"2668"	"3235"	"51"	"6781"	"1227"	"1374"	"1"	"6537"	"90"	"830"	"60"	"436"	"39"	"1250"	"132"	"25"	"594"	"0"	"0"	"4838"	"6"	"165"	"3868"	"281"	"1462"	"304"	"2"	"5"	"37"	"774"	"859"	"77"	"379"	"2"	"0"	"0"	"838"	"673"	"9"	"169"	"990"	"200"	"1242"	"7"	"429"	"1200"	"955"	"325"	"27839"	"6"	"7985"	"3239"	"169"	"9"	"354"	"22"	"1"	"2"	"6055"	"6875"	"451"	"29"	"6"	"339"	"60"	"2553"	"10920"	"502"	"3"	"0"	"0"	"9"	"360"	"1584"	"23"	"132"	"296"	"238"	"28"	"126"	"13"	"1033"	"1046"	"66"	"0"	"1320"	"0"	"313"	"698"	"111"	"249"	"395"	"922"	"180"	"384"	"437"	"127"	"4"	"133"	"766"	"62"	"1578"	"1797"	"25"	"2560"	"86"	"29"	"75"	"167"	"1419"	"1133"	"77"	"791"	"371"	"919"	"39"	"679"	"10"	"97"	"324"	"508"	"337"	"13"	"0"	"2844"	"0"	"1641"	"1478"	"58"	"172"	"916"	"5277"	"328"	"391"	"698"	"0"	"0"	"48"	"201"	"2201"	"23"	"161"	"940"	"2906"	"30"	"374"	"106"	"436"	"1"	"3"	"1052"	"6"	"2"	"24"	"207"	"51"	"220"	"62"	"0"	"105"	"59"	"3"	"2"	"2"	"12"	"15"	"25"	"17"	"492"	"55"	"470"	"33"	"12"	"1039"	"85"	"11"	"194"	"64"	"7"	"366"	"2207"	"80"	"89"	"12"	"0"	"72"	"96"	"317"	"520"	"101"	"501"	"7"	"14"	"2"	"3"	"220"	"1849"	"0"	"19"	"130"	"55"	"890"	"2"	"0"	"1308"	"0"	"286649"	"46355"	"21"	"33974"	"116609"	"0"	"5406"	"0"	"19525"	"460"	"364"	"83948"	"18089"	"68065"	"27259"	"249"	"1325"	"5188"	"0"	"986"	"1136"	"654"	"584"	"5"	"193"	"102"	"2148"	"104"	"582"	"11"	"293"	"125"	"360"	"314"	"434"	"317"	"11819"	"245"	"940"	"1386"	"574"	"1626"	"2093"	"3"	"182"	"6978"	"80"	"7489"	"0"	"440"	"249"	"105"	"0"	"985"	"267"	"708"	"282"	"576"	"42"	"261"	"5169"	"621"	"93"	"1583"	"350"	"534"	"410"	"217"	"1291"	"94"	"63"	"21"	"18"	"272"	"136"	"18"	"4"	"12"	"70"	"0"	"25"	"209"	"3899"	"5"	"0"	"4"	"89"	"4088"	"2215"	"1199"	"719"	"0"	"74"	"183"	"397"	"19940"	"5282"	"1582"	"24751"	"2160"	"17"	"629"	"0"	"1026"	"231"	"1114"	"23"	"24"	"23"	"1193"	"448"	"49"	"94"	"379"	"77"	"861"	"1023"	"1"	"2"	"308"	"81"	"62"	"15"	"6"	"46"	"63"	"2"	"0"	"4"	"7"	"10"	"13"	"232"	"411"	"60"	"46"	"6"	"1"	"716"	"2"	"42"	"2"	"21"	"12"	"736"	"11"	"0"	"47"	"203"	"661"	"474"	"161"	"803"	"768"	"64"	"5"	"2"	"17"	"1272"	"0"	"2"	"153"	"33"	"16"	"35"	"1"	"5"	"7977"	"86"	"2"	"2"	"58"	"12"	"3"	"3"	"24"	"132"	"404"	"1"	"1482"	"60"	"966"	"53"	"691"	"310"	"4"	"16"	"289"	"8"	"640"	"4"	"1674"	"129"	"1"	"107"	"675"	"55"	"0"	"3"	"20"	"0"	"5"	"46"	"27"	"2"	"5"	"2"	"3"	"78"	"0"	"29"	"157"	"170"	"19"	"8"	"138"	"8"	"3"	"1789"	"22"	"1"	"28"	"502"	"3"	"513"	"140"	"0"	"4"	"174"	"161"	"27"	"13"	"64"	"2109"	"79"	"117"	"61"	"3"	"2"	"0"	"13"	"74"	"11"	"3"	"77"	"0"	"0"	"1"	"37"	"658"	"10"	"16"	"271"	"93"	"4"	"68"	"17"	"10"	"2"	"3"	"485"	"165"	"118"	"0"	"77"	"6"	"2"	"445"	"0"	"11654"	"43"	"28"	"399"	"673"	"0"	"71"	"25"	"807"	"288"	"5068"	"63"	"252"	"56"	"1367"	"148"	"27"	"21"	"105"	"41"	"139"	"130"	"44"	"3"	"11"	"286"	"120"	"2"	"156"	"17"	"35"	"59"	"0"	"105"	"1"	"452"	"0"	"0"	"152"	"236"	"2"	"8"	"4"	"260"	"380"	"637"	"35"	"9"	"180"	"144"	"4"	"13"	"868"	"3"	"0"	"0"	"0"	"44"	"101"	"105"	"20"	"104"	"109"	"70"	"165"	"18"	"109"	"2"	"0"	"76"	"7"	"19"	"11"	"15"	"197"	"225"	"1"	"4"	"11"	"0"	"6"	"17"	"8"	"4"	"84"	"0"	"7"	"259"	"10"	"8"	"71"	"0"	"0"	"3"	"40"	"287"	"216"	"230"	"313"	"76"	"104"	"103"	"26"	"518"	"56"	"94"	"2"	"1"	"177"	"344"	"48"	"55"	"27"	"8"	"7"	"89"	"314"	"53"	"0"	"0"	"22"	"0"	"21"	"5"	"5"	"1656"	"550"	"62"	"38"	"1203"	"1032"	"229"	"8"	"3"	"1"	"0"	"92"	"1992"	"19"	"67"	"252"	"230"	"260"	"195"	"257"	"563"	"155"	"178"	"665"	"1259"	"446"	"251"	"37"	"120"	"3"	"269"	"217"	"44"	"704"	"566"	"298"	"183"	"6"	"1756"	"1015"	"766"	"116"	"35"	"116"	"172"	"803"	"164"	"2224"	"834"	"393"	"614"	"1075"	"52"	"1064"	"56"	"5465"	"327"	"1957"	"8260"	"1186"	"23"	"43"	"924"	"882"	"461"	"4053"	"416"	"1231"	"862"	"16"	"217"	"1306"	"313"	"2"	"0"	"0"	"19"	"137"	"149"	"82"	"105"	"0"	"11"	"223"	"1"	"3"	"1"	"37"	"43"	"173"	"25"	"662"	"707"	"10"	"24"	"16"	"76"	"1373"	"24"	"705"	"4"	"265"	"294"	"37"	"26"	"0"	"3"	"2"	"2"	"0"	"0"	"37"	"0"	"0"	"27"	"15"	"5"	"0"	"446"	"1"	"0"	"110"	"4"	"4"	"19"	"12"	"82"	"19"	"71"	"47"	"0"	"1"	"499"	"10"	"0"	"0"	"5"	"14"	"0"	"1"	"0"	"4"	"0"	"0"	"0"	"3"	"1"	"1"	"6"	"3"	"0"	"0"	"5"	"3"	"0"	"0"	"1"	"2"	"10"	"11"	"5"	"1"	"0"	"0"	"8"	"1"	"0"	"3"	"0"	"1"	"0"	"2"	"16"	"3"	"3"	"1"	"0"	"7"	"0"	"0"	"0"	"1"	"13"	"0"	"2"	"0"	"1"	"3"	"1"	"2"	"1"	"1"	"1"	"2"	"3"	"851"	"90"	"1503"	"25"	"131"	"85"	"3958"	"2"	"0"	"2516"	"1388"	"64"	"87"	"5887"	"77"	"2796"	"823"	"1154"	"1808"	"594"	"210"	"921"	"58"	"1383"	"828"	"2057"	"519"	"295"	"144"	"3654"	"919"	"176"	"88"	"132"	"28"	"79"	"936"	"514"	"7695"	"1"	"0"	"7"	"9472"	"76"	"71"	"227"	"425"	"762"	"4"	"3"	"3"	"342"	"346"	"1180"	"330"	"724"	"271"	"11"	"5218"	"99"	"13"	"68"	"369"	"118"	"5662"	"182"	"31"	"485"	"78"	"1783"	"10"	"444"	"632"	"2231"	"222"	"726"	"1683"	"500"	"488"	"600"	"1072"	"35299"	"5840"	"638"	"37"	"562"	"19"	"195"	"290"	"4437"	"636"	"888"	"5314"	"184"	"475"	"573"	"897"	"621"	"760"	"1276"	"87"	"1578"	"113"	"296"	"97"	"451"	"130"	"2894"	"58282"	"1648"	"266"	"1149"	"127"	"117"	"8041"	"252"	"15"	"114525"	"1188"	"1387"	"1088"	"582"	"738"	"8452"	"19"	"4615"	"127"	"13"	"234"	"784"	"739"	"60"	"121"	"907"	"6"	"619"	"1837"	"8695"	"1879"	"164"	"1962"	"813"	"2195"	"10484"	"10345"	"1939"	"9141"	"20599"	"221"	"190"	"3707"	"721"	"468"	"308"	"6048"	"444"	"1012"	"791"	"834"	"1083"	"857"	"3454"	"16"	"1427"	"704"	"767"	"3867"	"162"	"1789"	"1649"	"982"	"3465"	"4183"	"518"	"1669"	"1742"	"321"	"252"	"436"	"252"	"1237"	"1070"	"501"	"921"	"4298"	"165"	"375"	"247"	"53"	"94"	"1030"	"4835"	"1019"	"1361"	"103"	"73"	"834"	"479"	"1169"	"399"	"203"	"360"	"3"	"241"	"906"	"877"	"11"	"2421"	"170"	"845"	"146"	"1020"	"1537"	"768"	"719"	"2739"	"1152"	"5108"	"330"	"8"	"249"	"654"	"0"	"2"	"1"	"0"	"0"	"0"	"11"	"7"	"5"	"48"	"59"	"89"	"4056"	"268"	"829"	"1749"	"355"	"13126"	"22"	"912"	"816"	"3938"	"118"	"8"	"406"	"64"	"1268"	"1800"	"217"	"1"	"45"	"29"	"1411"	"339"	"153"	"573"	"479"	"41"	"193"	"1865"	"337"	"135"	"1120"	"1889"	"235"	"1132"	"27"	"408"	"2019"	"1790"	"966"	"47"	"1481"	"25"	"17"	"664"	"0"	"0"	"111"	"57"	"171"	"44"	"168"	"23"	"12"	"277"	"2239"	"347"	"296"	"910"	"1138"	"1864"	"5226"	"127"	"66"	"4404"	"312"	"115"	"824"	"596"	"2767"	"1704"	"674"	"88"	"111"	"2955"	"23965"	"4"	"254"	"1668"	"598"	"262"	"591"	"8"	"83"	"1065"	"0"	"2"	"0"	"0"	"2"	"0"	"4"	"0"	"0"	"2"	"0"	"0"	"1"	"0"	"0"	"5"	"4"	"4"	"2"	"0"	"27"	"1"	"8"	"0"	"27"	"0"	"901"	"178"	"318"	"123"	"436"	"163"	"357"	"499"	"2"	"863"	"344"	"68"	"312"	"1379"	"338"	"11"	"335"	"3958"	"483"	"61"	"154"	"492"	"78"	"593"	"216"	"75"	"248"	"214"	"132"	"1471"	"843"	"800"	"764"	"4834"	"1099"	"1051"	"5928"	"931"	"325"	"323"	"11457"	"369"	"1974"	"1183"	"69"	"1069"	"629"	"9"	"3"	"66"	"105"	"889"	"14"	"3919"	"22"	"0"	"5330"	"610"	"1146"	"403"	"172"	"2776"	"8"	"999"	"32"	"49"	"1120"	"0"	"1"	"0"	"199"	"86"	"504"	"0"	"4"	"236"	"294"	"161"	"727"	"130"	"1629"	"210"	"7"	"39"	"0"	"0"	"15"	"2253"	"51"	"678"	"1439"	"4289"	"3002"	"276"	"334"	"131"	"254"	"0"	"1"	"59"	"329"	"993"	"1504"	"389"	"944"	"768"	"1"	"88"	"4"	"19"	"2"	"220"	"172"	"499"	"290"	"1030"	"3287"	"366"	"616"	"567"	"682"	"308"	"320"	"592"	"270"	"1807"	"82"	"107"	"1351"	"18"	"168"	"974"	"101"	"211"	"9"	"232"	"452"	"7126"	"1937"	"1479"	"2095"	"11"	"144"	"307"	"160"	"330"	"269"	"87"	"110"	"123"	"137"	"1064"	"10"	"24"	"14"	"21"	"0"	"0"	"34"	"26"	"171"	"5473"	"609"	"1294"	"757"	"227"	"1292"	"1823"	"1694"	"412"	"1434"	"0"	"0"	"5"	"3211"	"4075"	"1161"	"1112"	"672"	"89"	"26"	"59"	"1909"	"76"	"1013"	"78"	"20"	"1094"	"1127"	"317"	"280"	"224"	"3"	"509"	"11"	"796"	"120"	"481"	"695"	"383"	"281"	"465"	"58"	"4007"	"165"	"328"	"595"	"499"	"1656"	"304"	"250"	"113"	"75"	"198"	"205"	"329"	"183"	"781"	"229"	"116"	"1509"	"5264"	"154"	"720"	"627"	"3781"	"559"	"6"	"1839"	"9570"	"2636"	"1615"	"16"	"92"	"6874"	"149"	"359"	"846"	"2011"	"42"	"531"	"1369"	"2991"	"129"	"162"	"214"	"3875"	"41"	"59"	"70"	"29"	"16"	"19"	"212"	"1198"	"9"	"0"	"0"	"17"	"74"	"187"	"238"	"27"	"1357"	"479"	"1387"	"150"	"1826"	"5998"	"41"	"20"	"23"	"3377"	"21"	"8"	"255"	"123"	"11869"	"1731"	"1056"	"25"	"3"	"7"	"33"	"0"	"555"	"1315"	"871"	"2123"	"349"	"0"	"920"	"30"	"5984"	"3"	"72"	"78"	"142"	"166"	"109"	"763"	"82"	"329"	"5"	"1919"	"338"	"1332"	"881"	"0"	"167"	"660"	"1750"	"2745"	"2481"	"6855"	"2091"	"1485"	"926"	"1487"	"425"	"1597"	"154"	"858"	"2612"	"11838"	"1"	"0"	"126"	"1008"	"150"	"871"	"2968"	"4436"	"289"	"421"	"65"	"108"	"30"	"184"	"302"	"9457"	"4991"	"7705"	"9543"	"7111"	"4611"	"1228"	"316"	"331"	"106"	"219"	"1"	"0"	"1806"	"6026"	"317"	"2170"	"284"	"111"	"7"	"136"	"7"	"1"	"3"	"0"	"21"	"14"	"633"	"541"	"315"	"214"	"3621"	"1176"	"466"	"607"	"4"	"0"	"788"	"523"	"0"	"4"	"2"	"1064"	"27"	"1"	"20"	"31"	"1625"	"273"	"1435"	"9"	"246"	"366"	"5698"	"232"	"137"	"183"	"127"	"2300"	"1933"	"6896"	"16"	"1867"	"46"	"2351"	"26"	"305"	"100"	"226"	"233"	"784"	"1136"	"0"	"82"	"592"	"0"	"4312"	"1253"	"14"	"10"	"144"	"12"	"80"	"1166"	"48421"	"58"	"11"	"1"	"13"	"210"	"2717"	"1621"	"0"	"19"	"149"	"1499"	"1047"	"147"	"5641"	"85"	"397"	"1717"	"151"	"1870"	"1"	"6"	"2"	"494"	"115"	"172"	"704"	"77"	"207"	"1590"	"862"	"0"	"39"	"2310"	"5595"	"34"	"147"	"162"	"455"	"1177"	"1895"	"497"	"1"	"946"	"2285"	"1763"	"2"	"251"	"1"	"0"	"881"	"99"	"0"	"599"	"1037"	"179"	"21"	"2244"	"38"	"52"	"8"	"89"	"1352"	"2"	"400"	"173"	"256"	"176"	"62"	"0"	"85"	"0"	"1"	"119"	"0"	"91"	"58"	"569"	"1"	"112"	"132"	"858"	"751"	"1760"	"1814"	"304"	"3250"	"1100"	"58"	"1106"	"697"	"49"	"21"	"243"	"91"	"60"	"16188"	"52"	"11"	"1281"	"945"	"1277"	"1239"	"1018"	"2900"	"2206"	"1485"	"212"	"134"	"49"	"17"	"0"	"164"	"101"	"232"	"12"	"28"	"30"	"5329"	"6"	"255"	"864"	"719"	"25"	"437"	"438"	"106"	"88"	"46"	"60"	"357"	"83"	"421"	"110"	"229"	"4"	"247"	"137"	"207"	"87"	"365"	"1108"	"825"	"554"	"247"	"146"	"228"	"35"	"44"	"208"	"398"	"7"	"72"	"203"	"560"	"10402"	"2261"	"0"	"2413"	"1062"	"31"	"70"	"5041"	"0"	"2010"	"1323"	"2134"	"85"	"1477"	"1"	"0"	"0"	"13"	"450"	"67"	"34"	"450"	"2"	"196"	"335"	"223"	"37"	"52"	"1"	"87"	"61"	"99"	"1438"	"5763"	"130"	"1072"	"128"	"54"	"0"	"164"	"3"	"370"	"4"	"373"	"550"	"0"	"150"	"117"	"1"	"4"	"10963"	"389"	"577"	"1784"	"110"	"1"	"1"	"186"	"642"	"16"	"16"	"327"	"188"	"156"	"18"	"0"	"59"	"4"	"130"	"0"	"117"	"62"	"118"	"25"	"2325"	"15"	"1213"	"52"	"29"	"219"	"232"	"11696"	"45"	"55"	"236"	"652"	"666"	"77"	"12"	"161"	"227"	"2"	"11"	"6"	"910"	"4"	"12"	"169"	"742"	"600"	"912"	"163"	"154"	"14"	"0"	"838"	"416"	"194"	"1483"	"544"	"1495"	"32134"	"5011"	"5245"	"3024"	"1366"	"71"	"2848"	"4376"	"58"	"504"	"346"	"35"	"46"	"0"	"403"	"1"	"14"	"0"	"0"	"279"	"1"	"311"	"0"	"50"	"73"	"19"	"0"	"11"	"47"	"4"	"261"	"11"	"32"	"68"	"74"	"11"	"230"	"85"	"11"	"284"	"21"	"0"	"10"	"28"	"3"	"579"	"517"	"565"	"445"	"1442"	"1466"	"4858"	"0"	"3"	"39"	"157"	"23"	"193"	"50"	"295"	"18"	"274"	"2"	"1"	"88"	"71"	"1"	"2"	"0"	"149"	"59"	"7"	"139"	"8"	"270"	"52"	"71"	"936"	"19"	"25"	"8"	"13"	"8"	"34"	"281"	"43"	"231"	"2237"	"185"	"18"	"23370"	"140"	"1145"	"160"	"845"	"55"	"3"	"1"	"0"	"509"	"656"	"426"	"21"	"18"	"73"	"34"	"5"	"5700"	"354"	"6"	"69"	"37"	"371"	"14"	"126"	"254"	"2"	"4"	"48"	"60"	"21"	"132"	"9"	"68"	"0"	"14"	"24"	"211"	"90"	"9"	"8"	"0"	"77"	"231"	"45137"	"39"	"365"	"9"	"0"	"157"	"136"	"1337"	"66"	"347"	"227"	"211"	"0"	"303"	"4"	"168"	"0"	"2"	"1"	"0"	"1"	"16"	"8955"	"165"	"471"	"24"	"2155"	"393"	"15"	"47"	"286"	"211"	"306"	"15"	"12"	"59"	"0"	"55"	"26"	"231"	"4"	"0"	"22"	"9"	"4"	"2178"	"2411"	"1291"	"17"	"1645"	"1521"	"2298"	"214"	"217"	"108"	"20"	"132"	"11116"	"0"	"27"	"371"	"139"	"433"	"140"	"1355"	"1637"	"1055"	"3305"	"923"	"1"	"22"	"0"	"0"	"0"	"0"	"0"	"0"	"14"	"2"	"359"	"1225"	"4096"	"92"	"3"	"393"	"805"	"317"	"132"	"45"	"98"	"492"	"2"	"0"	"0"	"1884"	"51"	"0"	"829"	"643"	"929"	"642"	"72"	"547"	"3632"	"60"	"23"	"758"	"126"	"192"	"0"	"157"	"177"	"25"	"52"	"22"	"17"	"22"	"35"	"26"	"3"	"132"	"35"	"22"	"124"	"69"	"11"	"34"	"60"	"0"	"166"	"69"	"3166"	"979"	"3210"	"514"	"179"	"537"	"1"	"0"	"2"	"21"	"67"	"0"	"4"	"41"	"19"	"7"	"33"	"10775"	"0"	"436"	"1457"	"169"	"1956"	"460"	"40"	"78"	"511"	"530"	"4"	"106"	"858"	"349"	"289"	"174"	"343"	"1017"	"212"	"281"	"185"	"426"	"584"	"759"	"92"	"1615"	"437"	"668"	"6747"	"353"	"219"	"262"	"246"	"474"	"252"	"45"	"11"	"2"	"709"	"519"	"108"	"17"	"298"	"25186"	"779"	"5"	"61"	"1"	"3"	"93"	"18"	"0"	"8873"	"40"	"68"	"227"	"362"	"246"	"215"	"1582"	"471"	"1660"	"836"	"754"	"2662"	"83"	"6"	"397"	"539"	"31"	"137"	"43"	"18"	"2941"	"92"	"217"	"227"	"187"	"1722"	"633"	"955"	"242"	"1241"	"0"	"2734"	"1"	"0"	"242"	"2023"	"365"	"2"	"1192"	"497"	"2643"	"1"	"1"	"98"	"8"	"0"	"191"	"188"	"0"	"139"	"253"	"1027"	"400"	"3"	"707"	"103"	"2295"	"1312"	"857"	"30"	"464"	"1533"	"82"	"351"	"2961"	"224"	"35"	"877"	"433"	"217"	"671"	"51"	"526"	"180"	"85"	"59"	"48"	"528"	"2"	"23"	"1030"	"132"	"753"	"22"	"942"	"2040"	"476"	"194"	"5"	"0"	"63"	"282"	"1190"	"824"	"9028"	"127"	"184"	"487"	"87"	"86"	"27"	"65"	"18"	"169"	"3959"	"83"	"15"	"469"	"76"	"288"	"883"	"712"	"193"	"137"	"172"	"79"	"1225"	"0"	"0"	"7"	"405"	"1376"	"293"	"194"	"426"	"396"	"992"	"1412"	"4"	"286"	"168"	"413"	"707"	"25"	"14"	"206"	"4188"	"1052"	"1599"	"201"	"381"	"1480"	"540"	"259"	"312"	"822"	"26"	"12"	"4492"	"1128"	"946"	"913"	"180"	"206"	"2713"	"190"	"280"	"572"	"296"	"180"	"263"	"1313"	"210"	"10229"	"159"	"622"	"977"	"304"	"11"	"6270"	"1703"	"521"	"4681"	"12"	"254"	"2416"	"84"	"457"	"110"	"180"	"1006"	"17"	"974"	"979"	"149"	"8"	"189"	"139"	"268"	"225"	"28"	"170"	"214"	"196"	"11"	"267"	"1158"	"467"	"470"	"111"	"116"	"446"	"340"	"18"	"20"	"123"	"64"	"411"	"625"	"211"	"53"	"801"	"39"	"120"	"1432"	"261"	"653"	"348"	"237"	"1462"	"71"	"9"	"325"	"572"	"590"	"156"	"74"	"586"	"2"	"90"	"347"	"623"	"1374"	"69"	"1466"	"943"	"1400"	"1263"	"239"	"52"	"1095"	"693"	"234"	"872"	"0"	"523"	"1336"	"122"	"167"	"1388"	"12"	"223"	"784"	"80"	"646"	"180"	"203"	"1441"	"4760"	"788"	"328"	"225"	"33"	"197"	"138"	"85"	"447"	"4020"	"858"	"280"	"2700"	"1"	"830"	"570"	"205"	"2"	"0"	"41"	"76"	"238"	"175"	"281"	"1173"	"6"	"14"	"445"	"66"	"134"	"259"	"159"	"0"	"654"	"37"	"568"	"198"	"1067"	"1319"	"3182"	"1295"	"418"	"164"	"9793"	"597"	"17"	"169"	"637"	"749"	"343"	"750"	"300"	"156"	"489"	"739"	"131"	"1"	"1777"	"2085"	"129"	"36"	"778"	"4"	"5"	"8"	"3734"	"36"	"698"	"351"	"2180"	"32613"	"8930"	"979"	"122"	"0"	"38"	"6125"	"87"	"681"	"54"	"1562"	"465"	"498"	"192"	"956"	"0"	"603"	"477"	"143"	"227"	"1383"	"186"	"1606"	"3315"	"247"	"2293"	"1187"	"3349"	"187"	"209"	"520"	"1322"	"1345"	"447"	"1"	"36"	"885"	"22"	"743"	"152"	"2425"	"915"	"611"	"2222"	"356"	"167"	"138"	"429"	"194"	"156"	"96"	"2706"	"685"	"21"	"241"	"365"	"46"	"176"	"251"	"70"	"1"	"0"	"1586"	"30"	"640"	"183"	"170"	"2343"	"219"	"2"	"2660"	"108"	"73"	"152"	"552"	"1088"	"0"	"269"	"69"	"127"	"75"	"29"	"286"	"458"	"253"	"115"	"143"	"141"	"317"	"109"	"480"	"1621"	"1132"	"541"	"4"	"197"	"3224"	"1526"	"35"	"5"	"81"	"773"	"137"	"2580"	"33"	"3721"	"103"	"495"	"2"	"602"	"2595"	"1126"	"853"	"3744"	"1139"	"471"	"0"	"26"	"16"	"52"	"29"	"86"	"81"	"66"	"0"	"8"	"82"	"43"	"7"	"1532"	"6"	"36"	"23"	"21"	"0"	"2"	"0"	"1"	"3"	"1"	"94"	"6"	"0"	"1051"	"69"	"52"	"0"	"835"	"252"	"7"	"7"	"4"	"55"	"0"	"159"	"38"	"5945"	"3"	"38"	"8"	"109"	"4"	"907"	"160"	"6"	"2"	"1"	"61"	"3"	"7"	"32"	"76"	"2"	"30"	"264"	"446"	"681"	"23"	"142"	"1"	"13"	"61"	"8"	"136"	"25"	"47"	"1"	"35"	"14"	"0"	"91"	"9"	"289"	"39"	"16"	"34"	"39"	"71"	"0"	"94"	"59"	"104"	"4"	"2"	"5"	"4296"	"8180"	"5"	"0"	"3950"	"5952"	"1613"	"176"	"816"	"281"	"910"	"120"	"138"	"421"	"60"	"36"	"69"	"11"	"0"	"19"	"18"	"131"	"6"	"43"	"89"	"13"	"27"	"135"	"105"	"3"	"0"	"101"	"1944"	"171"	"48"	"4"	"2"	"1"	"0"	"12"	"27"	"15"	"7"	"839"	"441"	"0"	"53"	"429"	"11"	"89"	"540"	"222"	"759"	"1243"	"0"	"71"	"80"	"61"	"1250"	"0"	"1"	"5"	"26"	"73"	"28"	"110"	"682"	"141"	"96"	"1"	"22"	"339"	"1042"	"20"	"11"	"2"	"1205"	"109"	"0"	"3"	"0"	"75"	"2745"	"495"	"1412"	"52"	"6"	"987"	"1618"	"127"	"101"	"353"	"147"	"505"	"0"	"1"	"10"	"176"	"21"	"10"	"49"	"10"	"376"	"11"	"1"	"1"	"0"	"0"	"290"	"160"	"553"	"290"	"52"	"34"	"35"	"7"	"24"	"15"	"23"	"643"	"2"	"2718"	"358"	"2021"	"1938"	"676"	"129"	"20"	"1351"	"0"	"4"	"575"	"139"	"12"	"1683"	"361"	"1837"	"28"	"50"	"57"	"2020"	"509"	"0"	"732"	"324"	"2070"	"72"	"597"	"34"	"191"	"860"	"112"	"16"	"578"	"247"	"122"	"668"	"482"	"55"	"106"	"204"	"5020"	"771"	"877"	"249"	"5"	"186"	"8"	"11"	"40"	"17"	"1"	"31"	"0"	"31"	"2"	"1655"	"3"	"234"	"287"	"64"	"4776"	"35"	"252"	"2203"	"9411"	"541"	"68"	"1106"	"303"	"252"	"1"	"1462"	"143"	"66"	"37"	"28"	"300"	"222"	"10"	"58"	"6"	"166"	"2"	"16"	"949"	"22"	"153"	"24"	"89"	"26"	"3"	"3984"	"1"	"5"	"0"	"1"	"0"	"7"	"1"	"22"	"32"	"14"	"77"	"0"	"22"	"57"	"41"	"0"	"11"	"24"	"5"	"2"	"3"	"8"	"2"	"876"	"60"	"42"	"1262"	"288"	"2"	"60"	"15"	"78"	"6"	"49"	"99"	"463"	"0"	"101"	"24"	"125"	"72"	"76"	"25"	"23"	"12"	"9"	"2"	"105"	"0"	"6"	"204"	"246"	"0"	"44"	"8"	"18"	"3"	"333"	"7"	"39"	"0"	"55"	"3"	"29"	"59"	"25"	"140"	"11"	"14"	"3"	"20"	"4"	"25"	"159"	"22"	"1"	"0"	"0"	"15"	"3"	"7"	"0"	"27119"	"4207"	"1577"	"1866"	"926"	"3164"	"1053"	"12"	"7"	"24"	"373"	"582"	"0"	"19"	"231"	"1"	"5"	"183"	"7"	"13"	"267"	"84"	"21"	"16"	"2"	"52"	"28"	"45"	"6"	"674"	"231"	"0"	"0"	"2"	"0"	"28"	"2"	"20"	"6"	"226"	"203"	"8"	"159"	"2722"	"1212"	"59"	"728"	"34"	"86"	"108"	"451"	"28"	"4"	"122"	"9"	"5"	"3"	"1083"	"791"	"0"	"0"	"50"	"9"	"1"	"599"	"4883"	"26"	"46"	"58"	"216"	"9"	"4"	"5"	"0"	"24"	"2"	"205"	"3430"	"402"	"87469"	"3"	"2"	"133"	"0"	"15"	"10"	"51"	"12"	"89"	"204"	"2677"	"23"	"103"	"52"	"620"	"1"	"3"	"25"	"3"	"1"	"3"	"48"	"30"	"15"	"11"	"3"	"99"	"204"	"5"	"70"	"91"	"25"	"37"	"71"	"1"	"99"	"1416"	"173"	"208"	"173"	"1030"	"956"	"6"	"51"	"17"	"49"	"3"	"15"	"29"	"282"	"1"	"1110"	"95"	"15"	"9"	"76"	"2"	"1016"	"1"	"6"	"31"	"5"	"36"	"0"	"43"	"27"	"1"	"10"	"3"	"12"	"13"	"10"	"1"	"18"	"37"	"139"	"0"	"99"	"157"	"0"	"10"	"865"	"2197"	"122"	"2"	"3"	"129"	"24"	"0"	"5"	"20"	"0"	"3"	"28"	"0"	"9"	"5"	"25"	"23"	"8"	"37"	"0"	"39"	"13"	"26"	"0"	"7"	"0"	"12"	"3"	"59"	"10"	"3"	"2099"	"1007"	"0"	"229"	"0"	"1"	"9"	"8"	"6"	"0"	"6"	"3"	"457"	"1156"	"2"	"188"	"0"	"5"	"1217"	"1"	"30"	"10"	"29"	"38"	"0"	"9"	"1"	"5"	"41"	"1"	"1"	"1769"	"7"	"1"	"46"	"12"	"6"	"1400"	"11"	"37"	"2673"	"2516"	"840"	"402"	"151"	"6"	"10"	"7"	"21"	"147"	"123"	"0"	"0"	"234"	"26"	"0"	"10"	"1"	"9"	"4"	"3"	"9"	"18"	"115"	"674"	"12"	"2"	"14"	"101"	"55"	"136"	"372"	"0"	"65"	"16596"	"177"	"51"	"1055"	"36"	"15"	"5"	"212"	"0"	"51"	"5"	"11"	"25"	"25"	"73"	"60"	"2"	"28"	"3"	"0"	"0"	"48"	"0"	"0"	"3"	"0"	"11"	"9"	"4"	"7"	"40"	"17"	"2619"	"69"	"25"	"26"	"196"	"1"	"1309"	"22"	"62"	"2"	"48"	"9"	"912"	"246"	"13"	"37"	"47"	"247"	"1"	"923"	"34"	"0"	"792"	"9"	"1"	"0"	"0"	"73"	"0"	"2"	"49"	"77"	"11"	"23"	"36"	"0"	"4"	"40"	"18"	"45"	"0"	"8"	"5"	"5"	"8"	"21"	"0"	"12"	"1"	"2"	"661"	"17"	"599"	"1146"	"627"	"34"	"1247"	"212"	"802"	"20"	"120"	"234"	"678"	"1553"	"174"	"1283"	"0"	"0"	"0"	"7"	"0"	"26"	"10"	"1"	"43"	"16"	"6"	"53"	"21"	"111"	"11"	"142"	"2965"	"2984"	"19341"	"174"	"77"	"1371"	"927"	"1152"	"930"	"817"	"256"	"700"	"730"	"0"	"339"	"29036"	"487"	"1"	"4"	"5"	"1"	"22"	"10"	"68"	"4"	"27"	"0"	"13"	"24"	"0"	"25"	"0"	"0"	"0"	"3"	"3"	"5"	"7"	"11"	"51"	"456"	"2"	"33"	"22"	"14"	"7"	"36"	"235"	"61"	"4438"	"8"	"63"	"14"	"4"	"7"	"89"	"9"	"94"	"0"	"1"	"299"	"8"	"18"	"26"	"14"	"20"	"25"	"53"	"7"	"7"	"36"	"745"	"36"	"440"	"12"	"13"	"69"	"8"	"1"	"0"	"51"	"25"	"29"	"18"	"2"	"1"	"24"	"3042"	"27"	"417"	"46"	"5"	"8"	"8"	"13"	"1"	"0"	"7"	"3"	"13"	"2"	"59"	"296"	"12"	"1"	"2"	"2"	"7696"	"8"	"16"	"1"	"9"	"18"	"1696"	"0"	"2"	"11"	"2210"	"2561"	"0"	"14"	"102"	"30"	"2"	"16"	"0"	"26"	"20"	"127"	"2"	"12"	"881"	"2499"	"1"	"686"	"9"	"9"	"3"	"25"	"123"	"14"	"98"	"6"	"1"	"32"	"354"	"338"	"409"	"7"	"246"	"53"	"1"	"40"	"24"	"6"	"83"	"62"	"1"	"3"	"0"	"241"	"174"	"25"	"160"	"6"	"355"	"14"	"258"	"383"	"1038"	"146"	"2"	"0"	"0"	"16"	"2"	"3"	"1"	"674"	"1281"	"247"	"2026"	"1"	"0"	"12"	"18"	"24"	"0"	"2"	"6"	"1"	"5"	"0"	"0"	"0"	"0"	"9"	"1"	"1105"	"8"	"0"	"3"	"31"	"5"	"0"	"2"	"15"	"2"	"5"	"1"	"7"	"0"	"0"	"1"	"3"	"19"	"14"	"0"	"0"	"63"	"8"	"100"	"72"	"21"	"0"	"11"	"9"	"5"	"22"	"8"	"0"	"1"	"5"	"9"	"14"	"87"	"6"	"4"	"80"	"18"	"7"	"0"	"0"	"8"	"5"	"8"	"4"	"13"	"26"	"0"	"0"	"12"	"7"	"6"	"5"	"0"	"0"	"31"	"7"	"6"	"10"	"45"	"106"	"77"	"0"	"8"	"0"	"8"	"15"	"18"	"65"	"0"	"10"	"1"	"1"	"4176"	"0"	"134"	"0"	"2"	"0"	"18"	"4"	"3"	"0"	"2"	"5"	"3"	"179"	"0"	"3"	"1"	"28"	"7"	"9"	"8"	"6"	"26"	"1"	"93"	"53"	"8"	"20"	"13"	"14"	"6"	"10"	"0"	"30"	"1"	"0"	"1"	"9"	"6"	"26"	"30"	"418"	"1039"	"1035"	"137"	"7"	"3"	"59"	"12"	"1"	"6"	"34"	"51"	"0"	"0"	"4"	"2"	"5"	"1"	"3"	"65"	"13"	"14"	"77"	"3"	"2"	"8"	"37"	"3"	"2"	"3"	"117"	"17"	"8"	"0"	"1"	"47"	"3"	"2"	"11"	"1"	"88"	"23"	"4"	"18"	"1"	"0"	"0"	"3"	"2"	"4"	"1"	"9"	"41"	"0"	"4"	"3"	"0"	"0"	"0"	"3"	"24"	"1"	"1"	"1"	"3"	"1"	"0"	"1"	"1"	"1"	"26"	"23"	"19"	"14"	"3"	"1"	"0"	"1"	"1"	"39"	"16"	"0"	"4"	"1"	"4"	"4"	"0"	"11"	"27"	"4"	"0"	"1"	"2"	"30"	"2"	"7"	"25"	"25"	"43"	"22"	"2"	"10"	"1"	"0"	"25"	"2"	"0"	"5"	"2"	"1"	"10"	"3"	"6"	"9"	"7"	"12"	"8"	"1"	"8"	"3"	"19"	"7"	"25"	"2"	"5"	"7"	"5"	"0"	"6"	"2"	"9"	"0"	"0"	"0"	"6"	"1"	"5"	"21"	"1"	"0"	"1"	"7"	"5"	"13"	"2"	"5"	"2802"	"13"	"12"	"9"	"4"	"0"	"24"	"0"	"16"	"8"	"2"	"10"	"5"	"4"	"1"	"13"	"0"	"4"	"0"	"0"	"78"	"27"	"687"	"1"	"9"	"70"	"142"	"9"	"14"	"2"	"113"	"344"	"8"	"216"	"16"	"2"	"35"	"1"	"70"	"1"	"1"	"2"	"3"	"6"	"1940"	"5876"	"6"	"4"	"1"	"4"	"4"	"5"	"3115"	"3"	"1426"	"22"	"1"	"10"	"19"	"101"	"4"	"1"	"4"	"0"	"4"	"3284"	"17"	"82"	"1"	"1"	"3"	"2"	"0"	"12"	"2"	"36"	"15"	"20"	"0"	"6"	"1"	"1"	"14"	"6"	"5"	"4"	"108"	"5"	"23"	"5"	"7"	"2"	"49"	"1"	"3"	"3"	"3"	"0"	"22"	"735"	"4521"	"2"	"64"	"10"	"4"	"5"	"6"	"4"	"0"	"538"	"10400"	"2"	"41"	"16"	"44"	"159"	"4"	"92"	"42"	"69"	"191"	"992"	"0"	"517"	"18"	"11"	"5"	"334"	"57"	"3"	"119"	"7"	"17"	"21"	"0"	"14"	"3"	"1"	"28"	"130"	"45"	"4"	"16"	"2"	"1"	"17"	"1"	"1"	"11"	"3"	"4"	"5"	"2"	"1"	"4"	"0"	"14"	"18"	"23"	"23"	"4"	"1"	"1"	"0"	"2"	"4"	"5"	"628"	"27"	"1"	"6"	"12"	"3"	"0"	"11"	"59"	"17"	"7"	"26"	"5"	"8"	"1"	"4"	"19"	"62"	"74"	"16"	"1"	"8"	"3"	"8"	"6"	"17"	"3"	"38"	"74"	"676"	"5"	"28"	"14"	"11"	"41"	"4"	"0"	"0"	"1"	"11"	"3"	"11"	"2"	"3"	"33"	"1"	"24"	"19"	"3"	"0"	"49"	"11"	"0"	"7"	"4"	"0"	"0"	"89"	"14"	"0"	"9"	"12"	"0"	"0"	"6"	"0"	"0"	"805"	"3"	"1"	"0"	"24"	"9"	"4"	"0"	"1316"	"264"	"6"	"5"	"2"	"0"	"10"	"2"	"3"	"0"	"11"	"32"	"15"	"15"	"37"	"8"	"8"	"1"	"97"	"4"	"0"	"5"	"58"	"35"	"48"	"678"	"896"	"31"	"16"	"2"	"5"	"732"	"0"	"81"	"0"	"0"	"1"	"0"	"2"	"192"	"31"	"274"	"13"	"1112"	"7"	"165"	"1073"	"13"	"6"	"0"	"42"	"5"	"39"	"4"	"2"	"18"	"213"	"1"	"17"	"28"	"81"	"3"	"0"	"3"	"0"	"1"	"5"	"1"	"43"	"0"	"16"	"52"	"630"	"5351"	"3205"	"2"	"5"	"1496"	"24"	"10"	"642"	"784"	"0"	"126"	"39"	"138"	"15"	"14"	"109"	"16"	"358"	"46"	"90"	"7"	"17"	"1719"	"285"	"1173"	"378"	"31"	"570"	"15"	"2301"	"7"	"4"	"768"	"689"	"0"	"445"	"2321"	"2"	"2"	"16"	"3"	"299"	"7496"	"85"	"10"	"77"	"2"	"107"	"445"	"536"	"0"	"1"	"2"	"1059"	"1127"	"269"	"2075"	"1"	"0"	"0"	"374"	"72"	"28"	"1"	"16"	"12"	"122"	"4"	"4"	"3"	"28175"	"2"	"0"	"16"	"8"	"48"	"19"	"54"	"2"	"41"	"12"	"8"	"1"	"16"	"3"	"25"	"3"	"19"	"0"	"1"	"0"	"2"	"1"	"33"	"0"	"0"	"27"	"17"	"11"	"170"	"64"	"49"	"2"	"57"	"7"	"5"	"0"	"454"	"249"	"418"	"363"	"507"	"307"	"935"	"441"	"356"	"0"	"38"	"4"	"0"	"9"	"25"	"2"	"10"	"18"	"42"	"0"	"19"	"5"	"9"	"14"	"2"	"16"	"23"	"8350"	"8"	"107"	"9"	"0"	"45"	"44"	"8"	"2"	"7"	"129"	"508"	"68"	"798"	"9928"	"973"	"645"	"61"	"49"	"133"	"124"	"4"	"17"	"15"	"13"	"131"	"1"	"0"	"2"	"0"	"5"	"7"	"2"	"4"	"2"	"33"	"3"	"29"	"29"	"11"	"2"	"2"	"142"	"16"	"53"	"2599"	"228"	"1339"	"4"	"0"	"38"	"118"	"4"	"156"	"3"	"16"	"34"	"1"	"1"	"5"	"6"	"3"	"37"	"15"	"0"	"16"	"11"	"47"	"28"	"46"	"104"	"21"	"18"	"31"	"5"	"1"	"24"	"2"	"1"	"83"	"728"	"4"	"5"	"0"	"14"	"0"	"4"	"3"	"1"	"13"	"2"	"18"	"0"	"0"	"0"	"1"	"14"	"32"	"14"	"3"	"8"	"3"	"4"	"22"	"0"	"22"	"7"	"8"	"9"	"0"	"1"	"19"	"5"	"10"	"0"	"5"	"2"	"3"	"4"	"34"	"0"	"3"	"0"	"2"	"5"	"1"	"771"	"0"	"0"	"7"	"1"	"20"	"0"	"1"	"0"	"0"	"0"	"5"	"2"	"18"	"17"	"6"	"18"	"10"	"10"	"1"	"3"	"29"	"1"	"20"	"8"	"45"	"15"	"29"	"1"	"0"	"11"	"5"	"0"	"0"	"30"	"8"	"84"	"10"	"47"	"2"	"2"	"22"	"41"	"1"	"5"	"0"	"1"	"7"	"5"	"13"	"27"	"31"	"182"	"16"	"36"	"0"	"3"	"11"	"1"	"0"	"0"	"0"	"2"	"0"	"1"	"13"	"217"	"405"	"2142"	"13"	"6"	"1"	"6"	"4"	"3"	"8"	"20"	"0"	"11"	"2"	"2"	"12"	"0"	"14"	"24"	"4"	"1"	"2"	"11"	"15"	"0"	"5"	"3"	"7"	"6"	"15"	"1"	"4"	"0"	"8"	"3"	"0"	"66"	"2"	"0"	"4"	"104"	"4"	"2"	"0"	"18"	"15"	"28"	"41"	"0"	"9"	"37"	"10"	"33"	"15"	"9"	"115"	"32"	"23"	"14"	"29"	"5"	"8"	"19"	"39"	"2"	"0"	"1"	"0"	"0"	"0"	"2"	"0"	"0"	"1262"	"5354"	"4"	"0"	"3"	"3"	"1"	"9"	"1"	"0"	"0"	"0"	"2"	"0"	"0"	"0"	"23"	"3"	"1"	"43"	"22"	"0"	"5"	"6"	"0"	"0"	"2"	"4"	"128"	"2"	"1"	"3"	"2658"	"0"	"20"	"26"	"5"	"5"	"1"	"9"	"17"	"0"	"0"	"0"	"24"	"0"	"1"	"2"	"1"	"11"	"1"	"0"	"0"	"31"	"0"	"0"	"0"	"0"	"1"	"7"	"5"	"3"	"1"	"0"	"37"	"4"	"7"	"11"	"21"	"0"	"9"	"3"	"3"	"2"	"0"	"1"	"4"	"5"	"0"	"36"	"4"	"1"	"1"	"25"	"0"	"1"	"0"	"3"	"1"	"0"	"1"	"72"	"46"	"6"	"7"	"4"	"6"	"0"	"1"	"4"	"60"	"14"	"5"	"104"	"8"	"20"	"6"	"2"	"0"	"11"	"23"	"24"	"1"	"1"	"15"	"0"	"7"	"3"	"3"	"15"	"13"	"23"	"11"	"46"	"1"	"10"	"2"	"2"	"11"	"3"	"8"	"3"	"19"	"5"	"4"	"8"	"0"	"1"	"3"	"20"	"42"	"22"	"1"	"4"	"348"	"10"	"2"	"0"	"0"	"1"	"0"	"0"	"0"	"0"	"13"	"2"	"1"	"1"	"1"	"1"	"0"	"11"	"4"	"46"	"2"	"0"	"2"	"0"	"4"	"1"	"0"	"10"	"1"	"0"	"1"	"13"	"5"	"3"	"0"	"1"	"1"	"0"	"1"	"0"	"2"	"0"	"1"	"2"	"8"	"0"	"7"	"6"	"4"	"1"	"156"	"47"	"0"	"2"	"0"	"1"	"8"	"9"	"0"	"3"	"0"	"3"	"0"	"0"	"0"	"5"	"4"	"1"	"0"	"2"	"3"	"3"	"23"	"4"	"0"	"5"	"4"	"13"	"10"	"77"	"6"	"1"	"38"	"1"	"2"	"3"	"8134"	"263"	"3"	"5"	"10"	"3"	"0"	"0"	"0"	"13"	"1"	"2"	"1"	"0"	"23"	"14"	"33"	"16"	"17"	"19"	"0"	"0"	"0"	"0"	"1"	"0"	"0"	"1"	"7"	"0"	"0"	"0"	"5"	"0"	"3"	"2"	"0"	"0"	"12"	"1"	"1"	"4"	"2"	"7"	"0"	"0"	"4"	"3"	"1"	"1"	"9"	"1"	"1"	"1"	"0"	"12"	"3"	"0"	"1"	"0"	"9"	"2"	"0"	"11"	"12"	"14"	"2"	"1"	"2"	"15"	"53"	"3"	"1301"	"3156"	"1580"	"2674"	"81"	"97"	"207"	"687"	"2661"	"461"	"1002"	"366"	"2704"	"1198"	"1309"	"1304"	"953"	"18678"	"2192"	"1137"	"5"	"18"	"5322"	"0"	"0"	"0"	"47"	"0"	"26"	"0"	"0"	"0"	"0"	"90"	"339"	"421"	"283"	"1127"	"988"	"3857"	"14"	"7"	"2"	"1"	"20"	"17"	"0"	"0"	"0"	"2"	"68"	"0"	"1"	"6"	"0"	"60"	"44"	"0"	"179"	"15"	"14"	"30"	"5"	"35"	"2"	"34"	"12"	"15"	"62"	"0"	"71"	"47"	"7"	"2"	"4"	"0"	"3"	"2"	"0"	"22"	"1"	"575"	"913"	"1875"	"108"	"0"	"7"	"157"	"0"	"0"	"34"	"0"	"0"	"6"	"17"	"0"	"0"	"0"	"14"	"1"	"25"	"8"	"0"	"0"	"138"	"3"	"0"	"0"	"6"	"0"	"5"	"9"	"0"	"0"	"6"	"31"	"2"	"30"	"15"	"0"	"11"	"85"	"4"	"0"	"19"	"0"	"3"	"9"	"0"	"1"	"23"	"3"	"0"	"0"	"14"	"92"	"30"	"7"	"10"	"2"	"5"	"14"	"1"	"57"	"18"	"0"	"0"	"1"	"5"	"83"	"0"	"93"	"9"	"22"	"27"	"17"	"2"	"0"	"2"	"329"	"2"	"0"	"0"	"1"	"2"	"5"	"11"	"23"	"15"	"22"	"0"	"83"	"0"	"1"	"2"	"9"	"0"	"2"	"4"	"33"	"11"	"9"	"8"	"23"	"79"	"27"	"7"	"23"	"37"	"15"	"26"	"36"	"1"	"6"	"2"	"10"	"7"	"7"	"30"	"33"	"6"	"68"	"9"	"371"	"73"	"1"	"29"	"20"	"6"	"10"	"9"	"1"	"15"	"0"	"12"	"7"	"0"	"10"	"56"	"41"	"2"	"325"	"70"	"36"	"19"	"18"	"5"	"1"	"0"	"0"	"4"	"44"	"76"	"2"	"9"	"0"	"2"	"5"	"7"	"8"	"1756"	"1"	"98"	"12"	"3"	"22"	"48"	"23"	"46"	"1259"	"143"	"8"	"13"	"0"	"41"	"94"	"6"	"135"	"49"	"1"	"0"	"41"	"9"	"6"	"0"	"3"	"8"	"14"	"0"	"1"	"1"	"1"	"5238"	"12206"	"68"	"23"	"52"	"8"	"5"	"138"	"27"	"15"	"0"	"0"	"0"	"0"	"1"	"4"	"31"	"13"	"16"	"4"	"4"	"14"	"0"	"1"	"47"	"36"	"4"	"119"	"5"	"36"	"48"	"8"	"39"	"3"	"16"	"34"	"27"	"0"	"8"	"0"	"5"	"0"	"26"	"18"	"1"	"0"	"5"	"0"	"56"	"0"	"19"	"20"	"61"	"12"	"8"	"3"	"35"	"11"	"2"	"11"	"951"	"1288"	"255"	"11"	"232"	"2155"	"35"	"28"	"3"	"20"	"10"	"1"	"59"	"14"	"1"	"9"	"36"	"8"	"1"	"3"	"13"	"15"	"0"	"14"	"0"	"43"	"14"	"15"	"1"	"37"	"877"	"85"	"271"	"4"	"7"	"2811"	"1046"	"1663"	"11"	"0"	"0"	"11"	"0"	"2"	"1"	"0"	"0"	"2"	"0"	"0"	"0"	"0"	"0"	"3"	"0"	"1"	"0"	"0"	"0"	"1"	"0"	"0"	"0"	"0"	"0"	"4"	"0"	"0"	"5"	"0"	"0"	"0"	"10336"	"1685"	"322"	"1"	"0"	"1"	"0"	"0"	"2"	"0"	"14"	"9"	"3"	"6"	"6"	"0"	"0"	"11"	"19"	"10"	"4"	"3"	"1"	"6"	"8"	"8"	"1"	"0"	"1"	"1"	"6"	"6"	"1"	"2"	"19"	"20"	"7"	"1"	"0"	"1"	"1"	"8"	"20"	"13"	"15"	"7"	"17"	"11"	"0"	"0"	"5"	"609"	"26"	"5"	"789"	"1373"	"1733"	"58"	"883"	"23"	"43"	"1"	"0"	"13"	"89"	"23"	"9"	"5"	"20"	"23"	"4"	"5"	"3"	"5"	"1514"	"566"	"18537"	"333"	"333"	"857"	"1"	"7"	"0"	"650"	"2"	"73"	"0"	"0"	"347"	"1645"	"12"	"35470"	"29"	"0"	"105"	"1"	"473"	"1861"	"166"	"6"	"42"	"203"	"131"	"408"	"0"	"71"	"2303"	"1170"	"13125"	"1336"	"653"	"621"	"973"	"2675"	"5"	"585"	"4"	"2224"	"1878"	"65"	"1196"	"19"	"1380"	"1124"	"5653"	"55"	"174"	"12661"	"5049"	"15"	"2000"	"24"	"8"	"438"	"135"	"50"	"1342"	"8247"	"45"	"598"	"0"	"920"	"95"	"882"	"1509"	"701"	"96"	"1822"	"1"	"4"	"995"	"48"	"1122"	"639"	"3"	"4664"	"29"	"74579"	"149"	"428"	"8786"	"528"	"28"	"566"	"2437"	"959"	"234"	"386"	"1616"	"2311"	"5300"	"3"	"0"	"1"	"0"	"7"	"2"	"2"	"7"	"2"	"3"	"0"	"23"	"565"	"171"	"830"	"39"	"234"	"252"	"902"	"135"	"3123"	"541"	"1"	"1323"	"1040"	"3191"	"1637"	"1187"	"16"	"1"	"2481"	"1766"	"2099"	"11094"	"5827"	"9500"	"158"	"8382"	"156"	"2526"	"231"	"2135"	"0"	"0"	"110"	"3871"	"41"	"204"	"63"	"0"	"1"	"1"	"1"	"18"	"54"	"16"	"7"	"1"	"3"	"10"	"0"	"42"	"5062"	"664"	"1175"	"446"	"513"	"659"	"711"	"4"	"5598"	"3144"	"1594"	"4912"	"0"	"608"	"2248"	"1023"	"55"	"1"	"0"	"1"	"16"	"1"	"2"	"1"	"0"	"0"	"9"	"1"	"0"	"5544"	"1522"	"14"	"1971"	"7058"	"1775"	"144"	"21"	"1653"	"1776"	"7813"	"670"	"429"	"1241"	"4"	"0"	"21"	"0"	"22"	"4"	"25"	"4"	"0"	"23"	"7"	"120"	"4"	"0"	"12"	"1"	"0"	"19"	"4"	"3"	"892"	"2480"	"3112"	"2345"	"1803"	"193"	"33"	"1"	"1"	"0"	"0"	"0"	"0"	"116"	"0"	"334"	"777"	"613"	"2077"	"1292"	"1993"	"1295"	"1089"	"33"	"241"	"74"	"1623"	"305"	"120"	"54"	"22"	"390"	"2296"	"538"	"29"	"0"	"110"	"22"	"1368"	"2442"	"1569"	"222"	"89"	"1487"	"2062"	"1186"	"257"	"171"	"19"	"1"	"253"	"586"	"260"	"6"	"25"	"540"	"1537"	"121"	"1672"	"80"	"193"	"763"	"637"	"557"	"148"	"169"	"12"	"124"	"279"	"86"	"220"	"554"	"196"	"393"	"75"	"2036"	"1433"	"0"	"11"	"2413"	"460"	"106"	"2056"	"205"	"1600"	"97"	"1047"	"0"	"741"	"550"	"358"	"1931"	"583"	"2315"	"306"	"1471"	"14"	"0"	"250"	"102"	"888"	"167"	"216"	"1314"	"274"	"1141"	"953"	"302"	"674"	"662"	"18"	"16"	"30"	"38"	"339"	"362"	"255"	"187"	"374"	"99"	"39"	"0"	"1577"	"0"	"6"	"88"	"630"	"147"	"89"	"251"	"3790"	"32"	"403"	"432"	"1203"	"242"	"667"	"769"	"64"	"5"	"142"	"74"	"260"	"570"	"470"	"4"	"349"	"986"	"26"	"462"	"375"	"627"	"315"	"4537"	"713"	"103"	"322"	"711"	"88"	"2124"	"2780"	"666"	"8106"	"422"	"491"	"581"	"2235"	"405"	"551"	"10"	"724"	"1210"	"162"	"1062"	"1141"	"531"	"234"	"65"	"2556"	"269"	"106"	"248"	"323"	"443"	"1036"	"67"	"279"	"833"	"29"	"0"	"0"	"0"	"0"	"1"	"305"	"247"	"121"	"728"	"407"	"156"	"507"	"1"	"18"	"16123"	"542"	"2295"	"2772"	"14"	"1"	"118"	"11"	"1202"	"5"	"30"	"281"	"596"	"3"	"1613"	"12"	"10725"	"77"	"349"	"27"	"625"	"0"	"0"	"379"	"2145"	"59"	"466"	"531"	"1584"	"1425"	"8"	"7"	"16"	"74"	"1539"	"91"	"62"	"896"	"379"	"76"	"834"	"1459"	"2659"	"4"	"105"	"14"	"1285"	"61"	"60"	"1200"	"777"	"2"	"685"	"506"	"3418"	"1414"	"96"	"180"	"336"	"4864"	"1440"	"29"	"57"	"1259"	"220"	"2378"	"158"	"1943"	"1533"	"246"	"7"	"2041"	"281"	"971"	"1379"	"3137"	"13"	"424"	"935"	"3"	"226"	"2213"	"174"	"1932"	"1308"	"790"	"39"	"11"	"360"	"156"	"180"	"2"	"671"	"65"	"442"	"1133"	"235"	"9"	"527"	"783"	"248"	"798"	"492"	"837"	"142"	"187"	"303"	"1959"	"313"	"88"	"14"	"3"	"24"	"20"	"230"	"104"	"385"	"61"	"15"	"2252"	"1881"	"2233"	"348"	"708"	"1814"	"362"	"27"	"698"	"82"	"143"	"470"	"3520"	"0"	"236"	"124"	"0"	"0"	"0"	"2"	"0"	"0"	"115"	"609"	"64"	"307"	"4"	"428"	"586"	"1"	"0"	"2"	"0"	"1"	"0"	"0"	"2"	"351"	"1404"	"407"	"32"	"618"	"206"	"4"	"1346"	"365"	"2"	"6"	"353"	"673"	"1"	"144"	"830"	"2"	"0"	"85"	"31"	"245"	"52"	"410"	"2"	"113"	"1083"	"769"	"1245"	"454"	"401"	"556"	"433"	"447"	"184"	"656"	"647"	"436"	"761"	"77"	"926"	"666"	"1389"	"210"	"231"	"37"	"48"	"238"	"5"	"63"	"7"	"609"	"422"	"2192"	"689"	"237"	"1096"	"421"	"66509"	"1471"	"3942"	"943"	"199"	"73"	"480"	"431"	"2192"	"991"	"1046"	"1245"	"1768"	"322"	"67"	"450"	"437"	"754"	"229"	"315"	"587"	"519"	"358"	"7"	"3260"	"238"	"83"	"2596"	"1"	"1717"	"1393"	"658"	"630"	"738"	"4994"	"451"	"270"	"631"	"354"	"850"	"876"	"114"	"349"	"194"	"186"	"3922"	"50"	"346"	"1166"	"628"	"1280"	"1334"	"44"	"153"	"732"	"425"	"696"	"58"	"22"	"1200"	"296"	"433"	"0"	"1019"	"384"	"75"	"13"	"67"	"202"	"2256"	"243"	"164"	"527"	"92"	"178"	"149"	"2528"	"87"	"166"	"887"	"0"	"10"	"199"	"335"	"1478"	"954"	"841"	"111"	"281"	"339"	"446"	"345"	"1"	"0"	"8597"	"5"	"979"	"556"	"622"	"527"	"129"	"60"	"1462"	"4104"	"2471"	"2184"	"164"	"1"	"197"	"2"	"433"	"157"	"5488"	"78"	"381"	"618"	"8"	"3"	"1"	"852"	"62"	"1986"	"37"	"9"	"196"	"764"	"1221"	"73"	"109"	"0"	"590"	"0"	"242"	"163"	"1437"	"2894"	"52"	"129"	"263"	"1144"	"201"	"269"	"281"	"595"	"403"	"796"	"302"	"1069"	"3460"	"210"	"3232"	"16"	"1"	"3"	"2"	"270"	"272"	"170"	"38"	"24"	"65"	"237"	"392"	"0"	"80"	"1229"	"1342"	"329"	"55"	"280"	"1"	"398"	"8"	"447"	"323"	"742"	"4"	"202"	"2"	"43"	"1827"	"161"	"369"	"136"	"2002"	"15"	"145"	"11"	"4673"	"286"	"746"	"1016"	"749"	"763"	"0"	"4"	"0"	"6"	"420"	"41"	"195"	"7379"	"99"	"0"	"374"	"178"	"11"	"360"	"1274"	"26"	"178"	"100"	"18"	"211"	"389"	"1977"	"126"	"64"	"351"	"3174"	"201"	"1480"	"362"	"36"	"2153"	"1722"	"301"	"698"	"769"	"894"	"207"	"311"	"715"	"673"	"67"	"622"	"1332"	"1"	"0"	"1"	"0"	"0"	"0"	"0"	"0"	"1"	"1"	"0"	"113"	"1"	"0"	"0"	"0"	"0"	"6"	"0"	"2"	"2"	"0"	"15"	"75"	"8"	"52"	"9"	"18"	"28"	"7"	"0"	"162"	"42"	"191"	"54"	"219"	"2462"	"1305"	"153"	"652"	"1477"	"198"	"564"	"5"	"227"	"597"	"1113"	"832"	"173"	"21"	"4"	"344"	"102"	"333"	"1903"	"1803"	"222"	"1562"	"1735"	"30"	"42"	"15"	"38"	"4322"	"4872"	"188"	"98"	"461"	"44"	"28"	"19"	"53"	"462"	"1581"	"727"	"246"	"806"	"6"	"2659"	"319"	"192"	"1088"	"218"	"178"	"74"	"723"	"284"	"293"	"166"	"91"	"5994"	"323"	"204"	"827"	"231"	"4"	"156"	"46"	"101"	"786"	"2498"	"265"	"493"	"540"	"203"	"23"	"1"	"821"	"172"	"163"	"2890"	"1496"	"496"	"54"	"25"	"1239"	"133"	"110"	"40"	"35"	"402"	"688"	"3421"	"58"	"680"	"1443"	"1188"	"112"	"157"	"261"	"267"	"88"	"765"	"180"	"207"	"233"	"1356"	"164"	"3220"	"470"	"48"	"3942"	"11088"	"585"	"272"	"3523"	"1533"	"41"	"86"	"178"	"1975"	"1393"	"247"	"6295"	"74"	"1540"	"881"	"2907"	"385"	"8263"	"403"	"616"	"1780"	"190"	"771"	"996"	"1550"	"371"	"160"	"209"	"16"	"6"	"2588"	"1154"	"1979"	"1014"	"64"	"146"	"107"	"185"	"613"	"1019"	"621"	"198"	"1443"	"5888"	"425"	"1239"	"398"	"3"	"0"	"1282"	"1654"	"175"	"676"	"192"	"997"	"1308"	"254"	"503"	"90"	"321"	"632"	"4204"	"394"	"769"	"1724"	"722"	"19"	"11"	"21"	"335"	"236"	"221"	"354"	"251"	"69"	"368"	"131"	"48"	"276"	"6"	"3412"	"129"	"74"	"137"	"330"	"7"	"84"	"376"	"64"	"217"	"2880"	"698"	"959"	"1150"	"800"	"243"	"410"	"268"	"141"	"359"	"567"	"43"	"620"	"397"	"423"	"2271"	"2"	"7"	"0"	"3859"	"4"	"1"	"0"	"0"	"1"	"226"	"8001"	"116"	"0"	"675"	"2506"	"5"	"74"	"71"	"625"	"142"	"51"	"214"	"12"	"403"	"36"	"136"	"2465"	"370"	"9"	"135"	"243"	"523"	"1126"	"1174"	"3051"	"170"	"771"	"53"	"41"	"648"	"74"	"789"	"303"	"20"	"533"	"62"	"739"	"0"	"130"	"1997"	"360"	"1054"	"494"	"124"	"1118"	"829"	"36"	"355"	"105"	"2"	"1"	"1"	"358"	"10"	"272"	"944"	"172"	"98"	"93"	"13"	"333"	"766"	"26"	"350"	"117"	"461"	"18"	"0"	"222"	"128"	"20857"	"65"	"95"	"73"	"994"	"1763"	"1901"	"103"	"86"	"46"	"11"	"205"	"11"	"0"	"2"	"756"	"3"	"0"	"41"	"189"	"23"	"54"	"358"	"412"	"218"	"2"	"601"	"340"	"254"	"1668"	"472"	"34"	"13"	"1207"	"812"	"1237"	"95"	"755"	"3375"	"87"	"69"	"321"	"71"	"474"	"11"	"713"	"132"	"53"	"376"	"115"	"141"	"1042"	"1468"	"2599"	"762"	"132"	"754"	"263"	"296"	"351"	"435"	"61"	"93"	"4"	"40"	"641"	"15"	"590"	"25"	"405"	"4565"	"2"	"3"	"125"	"33"	"548"	"465"	"1358"	"196"	"20"	"99"	"154"	"810"	"343"	"445"	"195"	"1243"	"325"	"38"	"946"	"262"	"262"	"14"	"64"	"18"	"1099"	"1263"	"1151"	"1132"	"373"	"17"	"215"	"2669"	"64"	"170"	"115"	"906"	"914"	"1091"	"199"	"613"	"2356"	"1028"	"125"	"8"	"721"	"128"	"67"	"749"	"299"	"514"	"153"	"35"	"229"	"69"	"3"	"1745"	"520"	"15"	"93"	"8667"	"63"	"34"	"725"	"168"	"125"	"123"	"594"	"1160"	"365"	"501"	"269"	"1441"	"84"	"36"	"384"	"144"	"20"	"155"	"361"	"367"	"523"	"144"	"4714"	"0"	"738"	"983"	"6"	"2"	"13"	"40"	"1487"	"161"	"744"	"685"	"6"	"234"	"191"	"211"	"145"	"1112"	"490"	"11"	"15"	"0"	"2"	"144"	"3"	"30"	"782"	"89"	"153"	"2"	"36"	"838"	"183"	"275"	"89"	"1775"	"348"	"567"	"265"	"1671"	"505"	"1975"	"769"	"643"	"2026"	"1024"	"22"	"1278"	"578"	"727"	"1514"	"636"	"2115"	"1513"	"68"	"89"	"697"	"102"	"256"	"352"	"191"	"1631"	"491"	"370"	"535"	"19"	"294"	"44"	"16"	"215"	"2570"	"301"	"1305"	"275"	"121"	"486"	"100"	"181"	"2196"	"2210"	"0"	"144"	"397"	"580"	"829"	"2415"	"139"	"1019"	"125"	"764"	"576"	"2517"	"766"	"17"	"2"	"616"	"194"	"3"	"60"	"5186"	"4"	"4"	"1120"	"331"	"1402"	"145"	"232"	"110"	"403"	"141"	"20"	"1441"	"1539"	"123"	"201"	"215"	"182"	"1053"	"436"	"3958"	"347"	"216"	"184"	"6705"	"217"	"182"	"1787"	"1153"	"165"	"391"	"0"	"122"	"538"	"63"	"29"	"37"	"93"	"605"	"2223"	"7"	"6554"	"173"	"328"	"584"	"245"	"1181"	"1"	"511"	"40"	"2137"	"3412"	"39"	"3452"	"1164"	"989"	"40"	"116"	"223"	"411"	"986"	"105"	"469"	"1533"	"30"	"0"	"595"	"533"	"711"	"823"	"235"	"0"	"1"	"2164"	"222"	"100"	"18"	"29"	"233"	"142"	"30"	"391"	"616"	"69"	"8"	"2"	"1903"	"1356"	"252"	"6"	"3877"	"273"	"360"	"22"	"77"	"6942"	"5086"	"422"	"138"	"352"	"4219"	"1578"	"148"	"1048"	"525"	"283"	"2456"	"345"	"235"	"132"	"462"	"3"	"0"	"19"	"591"	"152"	"19"	"50"	"1953"	"440"	"30"	"598"	"2368"	"1913"	"301"	"298"	"255"	"79"	"35"	"1643"	"627"	"2455"	"774"	"34"	"142"	"847"	"174"	"1651"	"1106"	"22"	"1148"	"244"	"567"	"708"	"171"	"5"	"667"	"2"	"4464"	"104"	"1488"	"401"	"2934"	"116"	"458"	"1228"	"2555"	"0"	"116"	"53"	"738"	"30877"	"5"	"4"	"141"	"86"	"0"	"0"	"436"	"8"	"1113"	"438"	"899"	"3385"	"263"	"3"	"15837"	"446"	"223"	"90"	"203"	"852"	"153"	"30"	"16"	"297"	"2649"	"1399"	"36"	"41"	"20"	"819"	"18"	"1081"	"498"	"2"	"515"	"2036"	"229"	"1171"	"2"	"416"	"244"	"630"	"909"	"863"	"1717"	"952"	"687"	"956"	"181"	"231"	"1498"	"120"	"85"	"14073"	"2076"	"104"	"169"	"314"	"71"	"679"	"178"	"846"	"818"	"485"	"1451"	"41"	"173"	"259"	"2"	"0"	"3528"	"0"	"0"	"147"	"281"	"1687"	"16"	"3"	"0"	"0"	"2"	"0"	"245"	"16"	"239"	"144"	"2150"	"684"	"354"	"1"	"325"	"2545"	"2"	"331"	"593"	"29"	"1462"	"839"	"1498"	"1159"	"1261"	"422"	"33"	"0"	"1"	"5"	"79"	"315"	"3101"	"18"	"1011"	"313"	"105"	"1314"	"376"	"743"	"0"	"426"	"301"	"8"	"0"	"1"	"1"	"18"	"0"	"10"	"0"	"53"	"3"	"0"	"1"	"0"	"0"	"0"	"233"	"1"	"14"	"19"	"136"	"18"	"239"	"10"	"5999"	"97"	"20"	"43"	"26"	"3"	"108"	"834"	"105"	"341"	"422"	"373"	"136"	"540"	"123"	"400"	"357"	"313"	"1975"	"581"	"2046"	"65"	"433"	"613"	"623"	"192"	"293"	"359"	"595"	"2"	"635"	"729"	"1867"	"214"	"582"	"933"	"413"	"1"	"1"	"0"	"4"	"0"	"238"	"72"	"211"	"302"	"195"	"1"	"1"	"1"	"2"	"0"	"0"	"377"	"194"	"980"	"1172"	"1117"	"684"	"8"	"1133"	"259"	"782"	"412"	"95"	"336"	"35"	"1477"	"840"	"144"	"1"	"0"	"0"	"49"	"294"	"376"	"627"	"1171"	"1063"	"36"	"671"	"255"	"563"	"598"	"1153"	"402"	"460"	"457"	"485"	"173"	"367"	"76"	"260"	"905"	"46"	"228"	"100"	"9"	"32"	"22"	"18"	"4"	"4"	"531"	"252"	"202"	"0"	"0"	"133"	"1043"	"370"	"1"	"1795"	"1186"	"772"	"414"	"1029"	"346"	"1516"	"3636"	"2"	"159"	"1746"	"1671"	"50"	"31"	"350"	"795"	"30"	"31"	"1"	"116"	"247"	"10259"	"138"	"0"	"5422"	"3"	"409"	"1867"	"270"	"1213"	"2724"	"11"	"8"	"310"	"216"	"132"	"52"	"39"	"1"	"4"	"4217"	"28"	"1529"	"1413"	"2989"	"4"	"6"	"36"	"2557"	"640"	"3021"	"205"	"331"	"36"	"40"	"251"	"48"	"296"	"11"	"89"	"214"	"846"	"786"	"640"	"0"	"78"	"306"	"780"	"50"	"449"	"1790"	"497"	"72"	"0"	"0"	"1"	"0"	"0"	"2845"	"0"	"2053"	"346"	"402"	"7719"	"1"	"20"	"9"	"9"	"0"	"563"	"1695"	"3"	"1"	"70"	"0"	"60"	"343"	"4"	"73"	"71"	"45"	"359"	"804"	"28"	"2061"	"2459"	"19"	"1080"	"817"	"6"	"47"	"336"	"38"	"640"	"9982"	"363"	"152"	"193"	"718"	"642"	"1"	"1325"	"147"	"601"	"185"	"223"	"0"	"252"	"150"	"562"	"37"	"118"	"114"	"28"	"78"	"855"	"1078"	"167"	"663"	"1607"	"1701"	"181"	"2160"	"212"	"453"	"91"	"482"	"5230"	"165"	"845"	"1194"	"1368"	"1197"	"40"	"76"	"89"	"1992"	"135"	"322"	"151"	"714"	"606"	"1527"	"624"	"201"	"96"	"94"	"34"	"568"	"187"	"1"	"197"	"782"	"2560"	"55"	"162"	"2052"	"254"	"567"	"97"	"392"	"128"	"73"	"784"	"1480"	"125"	"991"	"7337"	"9405"	"122"	"243"	"392"	"32"	"1056"	"388"	"128"	"2525"	"69"	"174"	"65"	"2219"	"3268"	"306"	"4"	"4007"	"284"	"322"	"564"	"8344"	"992"	"1608"	"16"	"708"	"66"	"543"	"5"	"1"	"2"	"811"	"24"	"245"	"203"	"39"	"541"	"1090"	"261"	"406"	"1364"	"38"	"2"	"1"	"20"	"960"	"28"	"498"	"433"	"583"	"104"	"3821"	"152"	"0"	"158"	"189"	"2105"	"472"	"72"	"0"	"6"	"0"	"0"	"19"	"421"	"1"	"87"	"107"	"1472"	"416"	"173"	"292"	"344"	"107"	"320"	"392"	"6"	"382"	"158"	"88"	"1260"	"16"	"538"	"66"	"604"	"203"	"1386"	"660"	"20"	"2"	"0"	"55"	"297"	"9"	"1"	"0"	"1"	"2"	"1247"	"77"	"171"	"75"	"971"	"4212"	"228"	"380"	"88"	"1264"	"590"	"1970"	"952"	"696"	"115"	"819"	"465"	"18"	"1032"	"434"	"5"	"9"	"0"	"1"	"14"	"2847"	"797"	"83"	"354"	"0"	"419"	"259"	"8"	"1"	"1075"	"194"	"236"	"16"	"2"	"754"	"640"	"5023"	"45"	"4"	"7"	"240"	"3850"	"1373"	"435"	"41"	"159"	"56"	"342"	"166"	"1439"	"217"	"113"	"12204"	"810"	"109"	"332"	"1003"	"838"	"217"	"1"	"3837"	"122"	"107"	"1175"	"7295"	"344"	"1222"	"712"	"426"	"136"	"2579"	"820"	"17226"	"19366"	"1724"	"1237"	"463"	"4"	"7"	"383"	"999"	"5"	"182"	"2"	"12"	"36"	"252"	"1619"	"230"	"60"	"138"	"1623"	"3"	"57"	"108"	"1590"	"828"	"1638"	"318"	"141"	"191"	"99"	"1099"	"350"	"1376"	"293"	"789"	"60"	"725"	"32"	"5"	"38"	"305"	"17"	"1829"	"939"	"297"	"682"	"327"	"145"	"10139"	"183"	"1731"	"1595"	"1002"	"3102"	"275"	"149"	"8624"	"105"	"444"	"602"	"1894"	"1953"	"3079"	"8"	"601"	"0"	"1919"	"624"	"5321"	"115"	"242"	"337"	"95"	"55"	"260"	"139"	"2757"	"484"	"351"	"579"	"543"	"1629"	"263"	"328"	"747"	"1116"	"812"	"14"	"100"	"221"	"1339"	"163"	"20"	"445"	"58"	"5419"	"1614"	"7970"	"333"	"2165"	"679"	"16"	"1051"	"61"	"69"	"572"	"104"	"588"	"268"	"0"	"417"	"790"	"214"	"59"	"425"	"889"	"7"	"353"	"660"	"15"	"22"	"1061"	"118"	"5002"	"360"	"5261"	"894"	"151"	"5862"	"2016"	"33394"	"182"	"943"	"1269"	"87"	"340"	"878"	"180"	"12"	"285"	"3"	"0"	"2"	"442"	"60"	"24"	"875"	"2117"	"14"	"90"	"0"	"79"	"2"	"1231"	"43"	"9423"	"406"	"352"	"22319"	"11"	"77"	"184"	"52"	"1068"	"38"	"83"	"578"	"577"	"22"	"690"	"1521"	"116"	"96"	"751"	"1057"	"2261"	"9162"	"2"	"2"	"293"	"35915"	"11941"	"168"	"164"	"299"	"243"	"339"	"228"	"742"	"43"	"308"	"1138"	"156"	"6"	"7828"	"842"	"0"	"1671"	"2161"	"2098"	"59"	"2768"	"77"	"561"	"692"	"308"	"54"	"17"	"922"	"308"	"0"	"319"	"202"	"14"	"700"	"3034"	"23"	"149"	"219"	"3"	"792"	"60"	"4"	"39"	"750"	"417"	"1302"	"163"	"6"	"413"	"48"	"0"	"61"	"248"	"576"	"120"	"78"	"623"	"3"	"1"	"1"	"1"	"0"	"1"	"91"	"45"	"2361"	"161"	"224"	"304"	"53"	"454"	"910"	"1"	"95"	"128"	"3900"	"2445"	"212"	"565"	"3771"	"907"	"3489"	"13"	"18"	"609"	"4806"	"247"	"574"	"69"	"272"	"26"	"212"	"5236"	"448"	"13"	"271"	"1060"	"244"	"41"	"1644"	"13"	"1"	"7"	"0"	"227"	"284"	"61"	"255"	"9"	"25"	"434"	"439"	"777"	"1552"	"759"	"6"	"12"	"930"	"276"	"316"	"34"	"1"	"2"	"301"	"233"	"908"	"1033"	"982"	"5313"	"1494"	"1356"	"14331"	"241"	"231"	"174"	"548"	"1607"	"10"	"334"	"83"	"114"	"1053"	"72"	"5048"	"9"	"340"	"102"	"78"	"223"	"1383"	"34"	"249"	"4"	"71"	"83"	"3636"	"204"	"111"	"2"	"311"	"1"	"0"	"54"	"693"	"554"	"530"	"82"	"1769"	"208"	"4903"	"251"	"649"	"2684"	"1183"	"853"	"1786"	"537"	"1642"	"1"	"2167"	"201"	"1355"	"1152"	"550"	"774"	"141"	"17"	"20"	"667"	"163"	"0"	"1"	"0"	"0"	"0"	"0"	"2"	"15"	"175"	"152"	"1879"	"734"	"6"	"76"	"805"	"12"	"1195"	"508"	"1109"	"4"	"2314"	"523"	"275"	"372"	"299"	"2005"	"0"	"19"	"0"	"0"	"0"	"2"	"0"	"3"	"33"	"152"	"37"	"217"	"125"	"12818"	"28"	"14847"	"1206"	"625"	"3"	"875"	"72"	"119"	"173"	"451"	"91"	"0"	"1"	"1"	"2"	"1055"	"640"	"65"	"342"	"9167"	"987"	"4358"	"464"	"421"	"685"	"224"	"48"	"77"	"196"	"103"	"119"	"447"	"428"	"855"	"60"	"1562"	"25"	"6756"	"644"	"357"	"71"	"711"	"4"	"122"	"102"	"55"	"3025"	"33"	"121"	"662"	"2"	"933"	"1"	"12986"	"549"	"11"	"152"	"1"	"0"	"8064"	"103"	"100"	"531"	"13"	"363"	"1966"	"644"	"0"	"1399"	"1"	"1"	"541"	"235"	"343"	"187"	"365"	"1932"	"5350"	"917"	"315"	"117"	"1"	"83"	"42"	"4"	"260"	"677"	"1034"	"330"	"179"	"422"	"3788"	"94"	"147"	"0"	"3"	"11819"	"10507"	"1460"	"3"	"332"	"432"	"647"	"1062"	"2538"	"1793"	"409"	"1"	"128"	"359"	"149"	"346"	"639"	"441"	"431"	"197"	"10"	"183"	"248"	"162"	"471"	"219"	"706"	"669"	"363"	"686"	"579"	"184"	"3"	"668"	"25"	"300"	"3193"	"299"	"123"	"1788"	"28"	"390"	"2333"	"210"	"376"	"339"	"180"	"380"	"195"	"501"	"815"	"1010"	"80"	"323"	"11"	"69"	"636"	"243"	"20"	"620"	"13"	"21"	"208"	"211"	"2376"	"91"	"2386"	"92"	"2233"	"440"	"53"	"585"	"1565"	"39"	"80"	"78"	"2213"	"513"	"472"	"394"	"267"	"1216"	"150"	"620"	"55"	"533"	"160"	"808"	"513"	"1768"	"24"	"1"	"1092"	"1019"	"292"	"111"	"15423"	"782"	"4"	"122"	"78"	"211"	"468"	"177"	"77"	"302"	"86"	"847"	"166"	"297"	"932"	"263"	"187"	"287"	"238"	"1"	"308"	"236"	"442"	"104"	"1425"	"14"	"243"	"4597"	"112"	"4979"	"83"	"2202"	"446"	"2029"	"0"	"80"	"490"	"210"	"46"	"1496"	"876"	"41"	"37"	"3667"	"312"	"228"	"136"	"1109"	"3042"	"181"	"124"	"391"	"877"	"341"	"2127"	"150"	"530"	"1071"	"1988"	"24"	"438"	"153"	"13"	"331"	"15"	"57"	"33"	"79"	"267"	"289"	"196"	"2379"	"762"	"1448"	"48"	"232"	"5"	"108"	"72"	"134"	"22"	"12602"	"0"	"17"	"45"	"486"	"1010"	"0"	"1374"	"0"	"2"	"147"	"1482"	"188"	"209"	"97"	"314"	"405"	"1263"	"287"	"512"	"806"	"198"	"769"	"42"	"337"	"269"	"0"	"0"	"895"	"1637"	"0"	"145"	"162"	"3579"	"1879"	"1074"	"115"	"150"	"1555"	"575"	"267"	"1264"	"71"	"134"	"221"	"63"	"274"	"305"	"317"	"1743"	"12486"	"13"	"247"	"5077"	"926"	"290"	"664"	"233"	"860"	"106"	"126"	"817"	"318"	"20"	"1574"	"141"	"3051"	"212"	"72"	"3"	"39"	"32"	"41"	"452"	"204"	"187"	"15"	"548"	"276"	"6"	"131"	"1608"	"154"	"3154"	"224"	"169"	"215"	"790"	"659"	"1274"	"52"	"200"	"2819"	"155"	"1506"	"285"	"162"	"774"	"5"	"1399"	"49"	"1983"	"1911"	"107"	"322"	"506"	"103"	"1"	"510"	"187"	"789"	"45"	"1"	"573"	"47"	"2245"	"569"	"510"	"536"	"0"	"5695"	"218"	"475"	"1034"	"808"	"2283"	"64"	"291"	"1194"	"2"	"0"	"0"	"0"	"715"	"172"	"747"	"4506"	"1"	"334"	"771"	"775"	"4"	"1"	"0"	"1239"	"2"	"1560"	"73"	"1"	"233"	"747"	"1274"	"49"	"323"	"1835"	"67"	"1842"	"399"	"4"	"1"	"96"	"511"	"245"	"1316"	"158"	"0"	"0"	"0"	"0"	"414"	"147"	"30"	"0"	"6"	"9"	"64"	"505"	"96"	"612"	"150"	"0"	"719"	"539"	"949"	"939"	"56"	"128"	"0"	"2"	"153"	"5"	"207"	"132"	"22246"	"2390"	"456"	"7408"	"499"	"6787"	"3"	"336"	"467"	"198"	"147"	"76"	"774"	"208"	"5"	"0"	"0"	"0"	"1"	"84"	"850"	"168"	"1501"	"673"	"1196"	"284"	"747"	"631"	"471"	"155"	"261"	"548"	"168"	"21"	"1258"	"1569"	"80"	"263"	"90"	"93"	"118"	"11"	"826"	"402"	"78"	"108"	"10"	"895"	"308"	"249"	"1300"	"894"	"71"	"936"	"2444"	"165"	"542"	"1831"	"21"	"5848"	"249"	"775"	"376"	"706"	"3"	"688"	"16"	"99"	"77"	"813"	"1075"	"70"	"72"
"SAMN09738289"	"844"	"0"	"2097"	"2"	"1"	"1"	"89"	"1"	"507"	"143"	"312"	"513"	"17578"	"1078"	"582"	"115"	"4000"	"18"	"24"	"2"	"4"	"0"	"8"	"11"	"40"	"422"	"199"	"95"	"4142"	"725"	"51"	"491625"	"273"	"118"	"496"	"59"	"3077"	"382"	"180"	"407"	"1677"	"201"	"1225"	"602"	"615"	"153"	"713"	"101"	"2"	"455"	"733"	"1291"	"5028"	"7"	"9"	"1454"	"9216"	"628"	"236"	"730"	"27"	"151"	"378"	"192"	"246"	"1530"	"58"	"25"	"130"	"325"	"3132"	"157"	"1301"	"162"	"187"	"44"	"937"	"1991"	"311"	"220"	"144"	"380"	"155"	"6"	"574"	"341"	"8"	"2"	"2"	"6"	"2"	"0"	"3"	"198"	"326"	"1203"	"403"	"343"	"13"	"1363"	"3192"	"932"	"669"	"517"	"329"	"917"	"16"	"997"	"330"	"89"	"1111"	"124"	"1218"	"75"	"85"	"11"	"1405"	"605"	"163"	"17"	"1062"	"710"	"483"	"884"	"12"	"25"	"225"	"294"	"201"	"248"	"254"	"16214"	"44"	"48"	"141"	"8"	"525"	"100"	"216"	"1110"	"383"	"584"	"337"	"408"	"2625"	"772"	"402"	"331"	"27"	"179"	"157"	"1185"	"18"	"553"	"448"	"982"	"101"	"9742"	"741"	"437"	"95"	"538"	"1305"	"606"	"603"	"385"	"185"	"1299"	"108"	"1858"	"382"	"45"	"287"	"2428"	"3084"	"8227"	"6243"	"3701"	"1742"	"22"	"376"	"233"	"30"	"1"	"426"	"1"	"1941"	"367"	"12"	"329"	"651"	"585"	"757"	"2041"	"225"	"265"	"32"	"969"	"5356"	"1184"	"277"	"344"	"300"	"459"	"202"	"1025"	"1012"	"287"	"713"	"537"	"763"	"193"	"612"	"433"	"644"	"428"	"175"	"1783"	"328"	"267"	"148"	"2286"	"237"	"1837"	"345"	"215"	"215"	"362"	"10"	"21"	"3"	"3953"	"534"	"108"	"633"	"494"	"262"	"52"	"24"	"238"	"95"	"282"	"423"	"1352"	"500"	"208"	"738"	"278"	"947"	"564"	"1470"	"35"	"505"	"2"	"1159"	"555"	"2807"	"1"	"3"	"286"	"435"	"712"	"3824"	"659"	"1"	"159"	"267"	"4"	"2"	"5"	"11"	"3"	"17"	"201"	"83"	"4"	"41"	"10"	"13"	"0"	"0"	"2"	"4"	"352"	"526"	"0"	"203"	"2"	"20"	"5"	"39"	"7"	"543"	"670"	"143"	"12"	"22"	"1439"	"2288"	"475"	"158"	"172"	"498"	"531"	"444"	"0"	"1"	"5014"	"13"	"229"	"13"	"228"	"3980"	"1"	"321"	"6090"	"696"	"46291"	"62"	"107"	"2747"	"36"	"3725"	"245"	"6"	"154"	"2113"	"964"	"3"	"1101"	"173"	"196"	"140"	"835"	"210"	"771"	"586"	"120"	"2"	"2"	"2561"	"320"	"449"	"256"	"521"	"125"	"472"	"1565"	"232"	"91"	"156"	"3"	"2459"	"1844"	"164"	"769"	"1923"	"9"	"5276"	"7783"	"1733"	"62"	"178"	"992"	"5"	"845"	"1276"	"1447"	"118"	"628"	"988"	"167"	"854"	"4"	"476"	"370"	"503"	"38"	"2256"	"130"	"517"	"67"	"6200"	"499"	"2674"	"466"	"2167"	"521"	"379"	"1000"	"1824"	"376"	"2279"	"288"	"2"	"321"	"134"	"2711"	"204"	"0"	"1079"	"2057"	"183"	"569"	"11421"	"1"	"351"	"178"	"153"	"177"	"61"	"711"	"191"	"1793"	"0"	"379"	"919"	"1"	"550"	"376"	"2262"	"925"	"397"	"2671"	"1498"	"383"	"767"	"15"	"9"	"1015"	"1624"	"138"	"1421"	"1444"	"2020"	"394"	"477"	"267"	"803"	"32"	"550"	"424"	"431"	"184"	"93"	"193"	"1984"	"457"	"1572"	"285"	"342"	"444"	"506"	"988"	"2050"	"7"	"365"	"9"	"71"	"28"	"914"	"101"	"914"	"448"	"571"	"198"	"161"	"35"	"254"	"72"	"327"	"2840"	"245"	"137"	"334"	"112"	"312"	"432"	"547"	"0"	"117"	"1262"	"214"	"12139"	"172"	"490"	"14"	"700"	"1544"	"253"	"1252"	"443"	"416"	"167"	"15"	"1607"	"233"	"1414"	"311"	"2195"	"194"	"111"	"237"	"8"	"1940"	"138"	"1814"	"1525"	"4"	"299"	"12913"	"13"	"14"	"1028"	"647"	"219"	"687"	"190"	"315"	"936"	"1409"	"433"	"120"	"16"	"61"	"186"	"200"	"414"	"66"	"1889"	"866"	"2059"	"1738"	"2425"	"398"	"8"	"4282"	"112"	"3723"	"5520"	"437"	"1338"	"1736"	"208"	"2081"	"501"	"2710"	"298"	"1601"	"393"	"438"	"934"	"1053"	"5252"	"375"	"1488"	"1999"	"1461"	"480"	"26"	"978"	"442"	"229"	"313"	"494"	"162"	"2443"	"70"	"1220"	"433"	"1046"	"22"	"4878"	"8157"	"3943"	"702"	"486"	"5"	"87"	"21"	"1403"	"64"	"305"	"876"	"810"	"256"	"224"	"393"	"6724"	"3021"	"526"	"488"	"84"	"294"	"443"	"33"	"307"	"649"	"1133"	"211"	"3420"	"431"	"973"	"526"	"153"	"1618"	"381"	"1077"	"323"	"178"	"243"	"358"	"838"	"734"	"2544"	"123"	"267"	"42"	"640"	"198"	"2405"	"779"	"1306"	"179"	"1370"	"1"	"197"	"207"	"9"	"1485"	"429"	"1195"	"557"	"273"	"228"	"27"	"421"	"748"	"444"	"271"	"122"	"34"	"114"	"141"	"1114"	"13"	"23"	"254"	"315"	"2489"	"4724"	"292"	"1329"	"694"	"1383"	"289"	"130"	"1018"	"1620"	"173"	"139"	"286"	"2706"	"576"	"566"	"135"	"2138"	"937"	"2070"	"4120"	"229"	"1706"	"626"	"4"	"18"	"247"	"815"	"14145"	"2486"	"350"	"254"	"674"	"220"	"969"	"396"	"1201"	"2874"	"6"	"2507"	"2511"	"116"	"2885"	"1250"	"904"	"506"	"2"	"3854"	"2388"	"682"	"936"	"1614"	"26"	"52"	"460"	"665"	"150"	"24"	"125"	"2259"	"269"	"36"	"7"	"760"	"1481"	"4049"	"1552"	"103"	"861"	"336"	"6936"	"2808"	"1044"	"645"	"908"	"244"	"0"	"6"	"8"	"1"	"45"	"157"	"251"	"10611"	"0"	"3730"	"534"	"114"	"424"	"3"	"4"	"94"	"0"	"0"	"9"	"689"	"27"	"886"	"11"	"874"	"760"	"261"	"459"	"1024"	"7"	"216"	"934"	"5295"	"14505"	"175"	"69"	"16855"	"2813"	"72"	"249"	"1551"	"1745"	"101"	"2"	"531"	"2382"	"2888"	"2320"	"1758"	"4"	"364"	"26"	"827"	"107"	"413"	"4673"	"1036"	"177"	"1432"	"496"	"582"	"593"	"64"	"186"	"2"	"13"	"0"	"1"	"108"	"139"	"634"	"479"	"7361"	"1119"	"200"	"321"	"239"	"27"	"1969"	"0"	"0"	"4"	"176"	"554"	"65"	"187"	"1"	"23"	"922"	"54"	"44"	"108"	"362"	"1407"	"347"	"1324"	"7183"	"4"	"841"	"2095"	"48"	"0"	"2"	"29"	"484"	"59"	"1"	"20"	"146"	"51"	"21"	"8"	"67"	"23"	"5"	"32"	"31"	"1"	"67"	"0"	"40"	"16"	"6"	"0"	"0"	"13"	"2"	"16"	"1"	"3"	"25"	"17"	"65"	"355"	"5"	"825"	"348"	"1071"	"1483"	"2551"	"213"	"812"	"290"	"1318"	"4237"	"552"	"90"	"48"	"7"	"6115"	"535"	"538"	"728"	"1335"	"743"	"305"	"539"	"1160"	"890"	"188"	"3381"	"309"	"673"	"1086"	"3097"	"139"	"1311"	"1362"	"91"	"957"	"12584"	"96"	"427"	"1435"	"502"	"284"	"322"	"3524"	"69"	"316"	"1051"	"560"	"839"	"6"	"566"	"61"	"1141"	"1122"	"2284"	"1601"	"721"	"896"	"373"	"164"	"567"	"434"	"2475"	"166"	"203"	"1150"	"1779"	"271"	"887"	"607"	"271"	"6933"	"1441"	"117"	"6"	"531"	"478"	"1061"	"55"	"228"	"665"	"1"	"470"	"166"	"951"	"194"	"454"	"1766"	"533"	"14848"	"605"	"342"	"5567"	"2189"	"680"	"3882"	"299"	"1041"	"996"	"667"	"321"	"1532"	"752"	"34"	"1489"	"3369"	"16"	"537"	"488"	"23"	"137"	"650"	"619"	"921"	"26"	"49"	"1142"	"483"	"127"	"1234"	"161"	"874"	"1975"	"179"	"2107"	"487"	"496"	"264"	"1573"	"2379"	"3115"	"767"	"272"	"301"	"695"	"683"	"49"	"1094"	"596"	"532"	"38"	"117"	"16467"	"4476"	"16"	"5457"	"490"	"459"	"236"	"201"	"34"	"2552"	"1505"	"1908"	"1160"	"295"	"7505"	"2"	"1"	"19"	"11"	"278"	"249"	"27"	"727"	"238"	"53"	"205"	"1205"	"3902"	"389"	"251"	"1906"	"2993"	"1786"	"1534"	"106"	"178"	"4380"	"258"	"559"	"4089"	"8842"	"0"	"98"	"1197"	"434"	"551"	"872"	"3145"	"3095"	"161"	"162"	"42"	"1265"	"846"	"1398"	"1518"	"108"	"1591"	"1224"	"0"	"121"	"1287"	"955"	"244"	"235"	"272"	"1303"	"656"	"7"	"385"	"330"	"0"	"3957"	"10737"	"154"	"85"	"167"	"2253"	"758"	"1028"	"4"	"1049"	"230"	"42"	"988"	"641"	"648"	"0"	"73"	"236"	"526"	"95"	"16"	"1544"	"296"	"767"	"8824"	"2288"	"20"	"13389"	"2389"	"246"	"6463"	"300"	"14"	"6436"	"2369"	"134"	"650"	"144"	"1359"	"280"	"5352"	"518"	"361"	"9"	"0"	"773"	"32351"	"2124"	"362"	"5"	"323"	"316"	"317"	"170"	"396"	"816"	"461"	"558"	"1562"	"2791"	"3"	"583"	"5211"	"111"	"345"	"112"	"42"	"450"	"11268"	"119"	"2877"	"63"	"456"	"143"	"10"	"277"	"2269"	"5171"	"16"	"1"	"0"	"206"	"78"	"267"	"28606"	"3"	"229"	"33"	"120"	"78"	"1479"	"1566"	"773"	"691"	"373"	"119"	"219"	"848"	"711"	"180"	"3607"	"6835"	"20"	"2766"	"822"	"362"	"1"	"1604"	"1427"	"6801"	"3346"	"4151"	"1260"	"302"	"2177"	"5042"	"265"	"1075"	"63"	"1843"	"767"	"1678"	"3724"	"1752"	"26"	"12"	"1085"	"154"	"107"	"275"	"3626"	"13"	"35"	"183"	"120"	"33"	"1611"	"0"	"534"	"58"	"292"	"458"	"570"	"13960"	"777"	"74"	"189"	"224"	"1301"	"797"	"3940"	"138"	"35"	"76"	"110"	"1441"	"1853"	"434"	"563"	"13"	"1246"	"122"	"809"	"797"	"11361"	"9208"	"2247"	"473"	"41"	"199"	"2408"	"1"	"1173"	"874"	"27"	"2936"	"1451"	"420"	"48"	"210"	"154"	"2675"	"663"	"1287"	"197"	"16"	"12784"	"775"	"1747"	"3687"	"790"	"369"	"2767"	"246"	"3228"	"141"	"28"	"6"	"927"	"1217"	"234"	"82"	"647"	"516"	"822"	"67"	"1194"	"965"	"395"	"957"	"2554"	"432"	"514"	"4228"	"2788"	"673"	"1669"	"415"	"141"	"381"	"481"	"602"	"187"	"103"	"3382"	"1491"	"2249"	"4363"	"373"	"1"	"545"	"841"	"473"	"3046"	"152"	"2293"	"228"	"124"	"24131"	"11390"	"18"	"222"	"351"	"219"	"22"	"1523"	"123"	"255"	"34"	"99"	"750"	"0"	"122"	"12507"	"325"	"1457"	"49"	"336"	"416"	"56"	"345"	"395"	"920"	"410"	"1"	"247"	"194"	"188"	"1607"	"193"	"340"	"1"	"1725"	"1592"	"1126"	"1278"	"273"	"1197"	"1419"	"2963"	"9569"	"3179"	"1787"	"1278"	"415"	"1055"	"686"	"454"	"4053"	"818"	"2745"	"1871"	"298"	"230"	"71"	"942"	"4"	"961"	"10"	"37"	"2555"	"3403"	"177"	"21"	"0"	"1929"	"517"	"511"	"9851"	"3923"	"583"	"0"	"872"	"0"	"0"	"0"	"400"	"365"	"446"	"338"	"7923"	"0"	"1493"	"205"	"389"	"631"	"406"	"118"	"510"	"2106"	"1225"	"128"	"111"	"3456"	"0"	"0"	"6232"	"434"	"317"	"6"	"5631"	"7502"	"207"	"1735"	"2379"	"2684"	"414"	"4"	"0"	"1"	"246"	"4525"	"732"	"20"	"56"	"4338"	"161"	"108"	"38"	"1209"	"381"	"59"	"17"	"157"	"3"	"794"	"68"	"512"	"309"	"456"	"1008"	"329"	"331"	"96"	"170"	"861"	"738"	"3565"	"562"	"89"	"7140"	"1283"	"462"	"12381"	"1048"	"579"	"18"	"511"	"115"	"92"	"2"	"2148"	"4744"	"3721"	"196"	"14"	"0"	"5"	"895"	"6"	"2754"	"1687"	"21278"	"5"	"1131"	"4351"	"210"	"4745"	"757"	"2"	"45"	"5691"	"2984"	"4204"	"4562"	"350"	"480"	"13"	"4072"	"407"	"134"	"137"	"1609"	"973"	"186"	"112"	"95"	"3"	"7"	"3"	"1"	"70"	"100"	"296"	"2739"	"75"	"2007"	"4272"	"324"	"102"	"22"	"297"	"1361"	"86"	"15107"	"419"	"158"	"2170"	"666"	"839"	"3761"	"278"	"171"	"744"	"452"	"300"	"1829"	"1"	"124"	"642"	"194"	"75"	"12"	"2321"	"481"	"125"	"302"	"181"	"1352"	"1523"	"1996"	"1253"	"1255"	"904"	"606"	"648"	"96"	"2576"	"357"	"399"	"672"	"262"	"273"	"1594"	"782"	"5646"	"11"	"18252"	"3723"	"823"	"101"	"1375"	"160"	"709"	"329"	"910"	"228"	"419"	"10296"	"217"	"301"	"186"	"849"	"1174"	"1840"	"583"	"1758"	"127"	"3078"	"152"	"1836"	"3177"	"6"	"501"	"124"	"2006"	"1590"	"718"	"1207"	"987"	"16"	"2583"	"98"	"13708"	"8"	"694"	"1556"	"1594"	"1482"	"304"	"106"	"1057"	"389"	"319"	"1062"	"29863"	"8381"	"3149"	"34"	"679"	"1"	"24"	"600"	"1"	"389"	"737"	"72"	"312"	"380"	"1966"	"1810"	"411"	"99"	"270"	"756"	"112"	"50"	"0"	"1068"	"1"	"70"	"23"	"360"	"15362"	"125"	"12"	"3664"	"5"	"5"	"1334"	"4"	"658"	"389"	"552"	"1201"	"92"	"6264"	"16"	"3611"	"72"	"84"	"1272"	"1"	"12462"	"159"	"166"	"4759"	"259"	"3188"	"94"	"3023"	"331"	"544"	"76"	"269"	"4169"	"1669"	"476"	"207"	"0"	"374"	"1356"	"77"	"609"	"827"	"94"	"429"	"465"	"1385"	"3"	"2358"	"43"	"477"	"55"	"137"	"512"	"2472"	"95"	"1093"	"11"	"642"	"828"	"16"	"338"	"3109"	"1842"	"304"	"7369"	"493"	"4377"	"1740"	"1558"	"213"	"200"	"820"	"3769"	"34"	"263"	"1667"	"72"	"4629"	"511"	"35"	"334"	"3499"	"0"	"0"	"3"	"179"	"456"	"794"	"90"	"66"	"25"	"4"	"1018"	"1001"	"1274"	"119"	"646"	"0"	"14"	"8053"	"182"	"17105"	"157"	"1784"	"2436"	"707"	"2634"	"223"	"111"	"149"	"1124"	"58"	"266"	"1799"	"68"	"6"	"576"	"623"	"872"	"395"	"211"	"5162"	"477"	"0"	"1905"	"1179"	"231"	"131"	"1132"	"177"	"207"	"1033"	"279"	"216"	"3175"	"645"	"9"	"128"	"1009"	"12"	"129"	"916"	"526"	"364"	"70"	"425"	"484"	"504"	"1880"	"675"	"797"	"1072"	"25"	"182"	"269"	"735"	"47"	"1246"	"9"	"250"	"1748"	"78"	"7"	"978"	"1623"	"92"	"781"	"3608"	"588"	"2387"	"68"	"243"	"908"	"398"	"477"	"80"	"1981"	"8355"	"81"	"117"	"655"	"0"	"1"	"862"	"1356"	"5067"	"15"	"1201"	"202"	"376"	"4928"	"406"	"44397"	"971"	"398"	"318"	"2192"	"2352"	"314"	"219"	"2526"	"557"	"287"	"412"	"91"	"119"	"445"	"4"	"1"	"220"	"950"	"202"	"456"	"707"	"7250"	"4139"	"139"	"903"	"3902"	"555"	"2677"	"348"	"306"	"349"	"114"	"363"	"506"	"784"	"7148"	"3635"	"520"	"500"	"1908"	"397"	"1"	"1"	"4377"	"1118"	"12110"	"361"	"1018"	"3955"	"0"	"1351"	"71"	"691"	"2311"	"125"	"3146"	"322"	"99"	"848"	"50"	"196"	"3025"	"7714"	"5990"	"898"	"5826"	"37"	"685"	"60"	"112"	"3987"	"11684"	"2065"	"558"	"1174"	"256"	"114"	"156"	"2299"	"331"	"183"	"267"	"1457"	"30"	"3316"	"1728"	"1177"	"3940"	"765"	"0"	"0"	"67"	"8"	"148"	"2540"	"219"	"1126"	"2188"	"1748"	"5"	"464"	"2"	"666"	"73"	"351"	"1326"	"1"	"0"	"16"	"579"	"0"	"0"	"0"	"0"	"11017"	"808"	"1255"	"873"	"3559"	"2094"	"589"	"1325"	"1013"	"2"	"11"	"239"	"165"	"722"	"325"	"95"	"322"	"466"	"1"	"1570"	"211"	"818"	"333"	"0"	"6148"	"611"	"1929"	"627"	"15"	"82"	"430"	"389"	"118"	"1888"	"0"	"1"	"796"	"127"	"1241"	"980"	"236"	"0"	"220"	"507"	"0"	"0"	"1"	"0"	"669"	"460"	"404"	"212"	"277"	"1092"	"0"	"1884"	"1445"	"4"	"124"	"540"	"288"	"2281"	"3754"	"2124"	"2356"	"0"	"1497"	"523"	"36"	"1699"	"730"	"546"	"427"	"44"	"224"	"6381"	"246"	"413"	"48"	"14"	"1218"	"0"	"127"	"300"	"300"	"1349"	"978"	"321"	"762"	"322"	"73"	"90"	"81"	"1699"	"361"	"157"	"4"	"138"	"1547"	"1192"	"2118"	"336"	"3573"	"869"	"516"	"303"	"746"	"8"	"1661"	"1064"	"464"	"1569"	"3116"	"1867"	"5"	"6922"	"1072"	"756"	"5906"	"1849"	"1230"	"290"	"400"	"49"	"341"	"55"	"1587"	"343"	"888"	"29"	"18"	"1685"	"686"	"1460"	"10915"	"108"	"48"	"27"	"2143"	"310"	"287"	"822"	"1301"	"19"	"397"	"1124"	"6578"	"2324"	"103"	"78"	"588"	"979"	"319"	"3415"	"1353"	"62"	"1041"	"3031"	"1002"	"5"	"4"	"2"	"0"	"862"	"1008"	"2332"	"486"	"2032"	"13440"	"330"	"1578"	"2905"	"2404"	"342"	"211"	"3607"	"113"	"667"	"441"	"1332"	"545"	"1042"	"622"	"3778"	"59"	"3476"	"1393"	"930"	"1296"	"35"	"353"	"2274"	"800"	"191"	"194"	"703"	"350"	"393"	"12503"	"22752"	"1159"	"10"	"1355"	"253"	"951"	"62"	"4"	"506"	"296"	"708"	"128"	"5500"	"1776"	"46919"	"659"	"2878"	"1873"	"306"	"235"	"464"	"1129"	"436"	"520"	"0"	"616"	"1500"	"303"	"9"	"197"	"1795"	"1"	"944"	"328"	"63"	"452"	"251"	"446"	"393"	"174"	"80"	"1251"	"572"	"1644"	"210"	"229"	"466"	"376"	"1600"	"1455"	"368"	"292"	"702"	"1858"	"1848"	"629"	"1156"	"235"	"417"	"274"	"142"	"212"	"81"	"83"	"1458"	"404"	"613"	"299"	"1524"	"652"	"813"	"45"	"129"	"42"	"2420"	"1294"	"1650"	"637"	"295"	"66"	"0"	"72"	"490"	"471"	"724"	"457"	"1082"	"2548"	"56"	"748"	"1371"	"2198"	"991"	"477"	"586"	"2434"	"510"	"279"	"709"	"239"	"1909"	"234"	"1222"	"843"	"76"	"1065"	"414"	"495"	"2046"	"1356"	"1976"	"5541"	"223"	"1841"	"69"	"3"	"879"	"381"	"44"	"4"	"155"	"1553"	"376"	"447"	"250"	"176"	"787"	"18"	"4"	"5930"	"18"	"309"	"317"	"449"	"280"	"11"	"118"	"284"	"97"	"375"	"702"	"2861"	"872"	"244"	"201"	"201"	"420"	"163"	"162"	"74"	"52"	"5"	"1"	"9256"	"450"	"4914"	"836"	"483"	"512"	"3"	"6"	"36"	"2"	"4"	"0"	"480"	"2634"	"2053"	"224"	"2555"	"782"	"221"	"1076"	"648"	"234"	"270"	"387"	"243"	"253"	"535"	"760"	"92"	"778"	"445"	"1161"	"2043"	"1547"	"1493"	"22"	"9"	"1084"	"302"	"1910"	"3419"	"1157"	"534"	"1213"	"63"	"315"	"45"	"3132"	"195"	"1124"	"340"	"885"	"1870"	"83"	"4852"	"140"	"761"	"2574"	"872"	"1507"	"996"	"2129"	"679"	"385"	"332"	"1118"	"168"	"4469"	"625"	"224"	"257"	"370"	"131"	"666"	"8137"	"62"	"7"	"1567"	"2119"	"387"	"710"	"785"	"2056"	"0"	"1281"	"312"	"182"	"872"	"347"	"34976"	"703"	"94"	"789"	"1333"	"445"	"2196"	"10"	"891"	"329"	"691"	"12207"	"466"	"75"	"2633"	"571"	"217"	"660"	"2975"	"841"	"32"	"652"	"2462"	"2077"	"12285"	"8"	"3264"	"43"	"10"	"2090"	"1"	"0"	"3815"	"313"	"1537"	"875"	"1"	"86"	"671"	"459"	"4186"	"1439"	"1150"	"2464"	"2093"	"647"	"0"	"260"	"4124"	"0"	"166"	"284"	"413"	"8"	"536"	"114"	"230"	"194"	"1072"	"2775"	"29"	"41"	"311"	"39"	"2177"	"1"	"284"	"171"	"323"	"4"	"4966"	"4004"	"3459"	"1106"	"768"	"1872"	"3"	"251"	"538"	"1428"	"315"	"1850"	"120"	"0"	"440"	"15701"	"6"	"96"	"0"	"1899"	"14"	"5895"	"6767"	"3350"	"4109"	"801"	"1052"	"318"	"19806"	"1137"	"1120"	"1439"	"854"	"126"	"0"	"0"	"4"	"10"	"2"	"0"	"304"	"77"	"1258"	"1171"	"648"	"922"	"1849"	"2"	"0"	"0"	"1"	"0"	"1"	"1"	"92"	"530"	"162"	"1624"	"2489"	"647"	"335"	"2919"	"3"	"5"	"9"	"297"	"641"	"372"	"107"	"1"	"368"	"919"	"3095"	"832"	"2574"	"2343"	"1739"	"1007"	"567"	"1083"	"486"	"780"	"159"	"1234"	"1254"	"213"	"514"	"77"	"571"	"2566"	"76"	"602"	"186"	"4602"	"851"	"479"	"482"	"412"	"56"	"47"	"281"	"243"	"258"	"477"	"642"	"360"	"53"	"1000"	"459"	"99"	"37"	"1103"	"101"	"12467"	"858"	"845"	"219"	"318"	"421"	"335"	"550"	"134"	"1"	"0"	"0"	"0"	"1"	"0"	"463"	"3672"	"39"	"397"	"290"	"1285"	"1693"	"3469"	"90"	"0"	"380"	"1"	"633"	"362"	"150"	"593"	"161"	"7"	"63"	"219"	"1185"	"6639"	"457"	"1196"	"1"	"6"	"385"	"239"	"1917"	"108"	"138"	"253"	"10"	"94"	"489"	"632"	"201"	"1593"	"1016"	"16"	"116"	"1"	"0"	"40"	"196"	"591"	"15209"	"2"	"0"	"2"	"2124"	"1462"	"100"	"0"	"0"	"6"	"332"	"120"	"2"	"4"	"286"	"1251"	"65"	"391"	"82"	"5106"	"209"	"35"	"87"	"394"	"9"	"858"	"142"	"1143"	"342"	"1294"	"856"	"9"	"4070"	"184"	"1252"	"967"	"85"	"4"	"1113"	"456"	"97"	"231"	"156"	"78"	"216"	"14462"	"306"	"696"	"473"	"236"	"414"	"1628"	"714"	"243"	"322"	"242"	"1275"	"141"	"29"	"1801"	"4"	"0"	"95"	"209"	"4630"	"985"	"203"	"275"	"220"	"1731"	"2442"	"534"	"1084"	"237"	"217"	"5016"	"2294"	"549"	"457"	"422"	"77"	"385"	"442"	"338"	"28"	"394"	"1098"	"209"	"137"	"175"	"16706"	"544"	"2793"	"2412"	"374"	"1585"	"2"	"670"	"451"	"179"	"300"	"2257"	"261"	"724"	"333"	"101"	"213"	"2272"	"2493"	"138"	"47"	"398"	"88"	"4375"	"1206"	"561"	"7040"	"2915"	"1455"	"701"	"43"	"306"	"623"	"1133"	"10140"	"310"	"6171"	"1611"	"1042"	"160"	"1193"	"919"	"144"	"1707"	"3031"	"409"	"1281"	"1138"	"1793"	"405"	"615"	"1169"	"641"	"477"	"17"	"528"	"1167"	"437"	"3782"	"5"	"40"	"542"	"249"	"1649"	"8695"	"1333"	"1237"	"750"	"7756"	"324"	"842"	"270"	"535"	"269"	"186"	"707"	"8"	"314"	"78"	"1116"	"0"	"2"	"11"	"2016"	"56"	"1097"	"1060"	"173"	"174"	"1706"	"48"	"2285"	"7"	"598"	"150"	"397"	"640"	"6173"	"1423"	"50"	"5"	"0"	"584"	"1045"	"123"	"2502"	"265"	"782"	"257"	"342"	"322"	"5"	"59"	"138"	"1364"	"21"	"85"	"417"	"201"	"7365"	"590"	"153"	"489"	"555"	"145"	"81"	"737"	"173"	"38"	"666"	"27"	"395"	"166"	"1424"	"470"	"432"	"305"	"347"	"608"	"320"	"237"	"408"	"335"	"70"	"1581"	"957"	"964"	"87"	"616"	"1694"	"1192"	"687"	"190"	"910"	"265"	"2568"	"184"	"686"	"84"	"2759"	"331"	"1154"	"372"	"545"	"106"	"14867"	"162"	"20255"	"6571"	"232"	"73"	"154"	"66"	"150"	"5147"	"5278"	"1325"	"1745"	"583"	"120"	"590"	"898"	"747"	"649"	"3819"	"291"	"934"	"3276"	"25"	"29"	"109"	"4592"	"1044"	"261"	"232"	"1294"	"1172"	"60"	"1834"	"254"	"1469"	"81"	"720"	"1601"	"495"	"2884"	"99"	"477"	"283"	"444"	"123"	"1486"	"131"	"0"	"95"	"1750"	"687"	"231"	"983"	"6904"	"938"	"1"	"284"	"1267"	"890"	"377"	"707"	"21"	"57"	"851"	"1363"	"6486"	"154"	"363"	"51"	"141"	"5753"	"1202"	"2723"	"130"	"8691"	"14"	"534"	"170"	"1464"	"2"	"386"	"478"	"557"	"871"	"1487"	"26"	"6"	"1504"	"981"	"234"	"176"	"917"	"1538"	"2936"	"1853"	"2559"	"42808"	"1571"	"83"	"5825"	"4904"	"0"	"2576"	"1847"	"160"	"6"	"1893"	"3479"	"1391"	"1"	"548"	"391"	"2"	"1364"	"0"	"1363"	"1406"	"10"	"6"	"136"	"97"	"110"	"481"	"20"	"90"	"6"	"52"	"92"	"30"	"198"	"1925"	"511"	"932"	"426"	"18"	"36"	"1071"	"16"	"352"	"379"	"3142"	"128"	"1148"	"4572"	"262"	"4"	"836"	"126"	"663"	"790"	"113"	"214"	"0"	"9"	"1"	"2"	"3953"	"1"	"123"	"1228"	"76"	"828"	"392"	"379"	"95"	"0"	"51"	"36"	"62"	"1788"	"436"	"321"	"2085"	"125"	"620"	"110"	"1050"	"32"	"2028"	"1406"	"133"	"1513"	"261"	"1272"	"95"	"169"	"15160"	"335"	"626"	"788"	"344"	"720"	"103"	"628"	"14"	"8088"	"1"	"0"	"350"	"441"	"158"	"175"	"99"	"214"	"2516"	"222"	"46"	"158"	"4470"	"789"	"324"	"2074"	"926"	"230"	"1264"	"64"	"5"	"4285"	"1103"	"49"	"257"	"547"	"18"	"426"	"468"	"178"	"305"	"367"	"2823"	"405"	"952"	"225"	"313"	"187"	"556"	"2763"	"4"	"2937"	"3612"	"4593"	"45"	"0"	"1450"	"387"	"22"	"8360"	"1"	"296"	"24"	"6"	"1190"	"2"	"853"	"498"	"69"	"1755"	"20"	"4"	"5"	"506"	"148"	"2321"	"1800"	"184"	"1152"	"8"	"8256"	"115"	"2"	"5"	"1"	"2"	"684"	"1"	"3985"	"4936"	"1733"	"3554"	"73"	"313"	"245"	"401"	"32"	"35490"	"272"	"2576"	"0"	"0"	"1233"	"4005"	"1048"	"375"	"324"	"1051"	"328"	"0"	"75"	"34"	"44"	"819"	"28"	"3586"	"1091"	"72"	"31"	"51"	"24"	"31"	"319"	"108"	"9983"	"3894"	"979"	"0"	"394"	"1377"	"156"	"77"	"1297"	"340"	"133"	"1661"	"2295"	"884"	"396"	"2555"	"2177"	"334"	"6627"	"72"	"185"	"756"	"52"	"12"	"402"	"9086"	"94"	"0"	"186"	"64"	"255"	"149"	"100"	"465"	"5125"	"20"	"2315"	"762"	"1269"	"1528"	"871"	"196"	"314"	"155"	"2112"	"0"	"0"	"9"	"1096"	"560"	"4801"	"69"	"213"	"589"	"260"	"146"	"3157"	"1593"	"2046"	"0"	"621"	"1795"	"0"	"37"	"1226"	"97"	"721"	"67"	"20"	"139"	"1592"	"244"	"71"	"113"	"16946"	"9"	"108"	"291"	"3278"	"256"	"279"	"364"	"169"	"3193"	"2041"	"7392"	"10681"	"1726"	"1759"	"1223"	"1038"	"3682"	"43762"	"91"	"2424"	"40"	"196"	"168"	"900"	"478"	"539"	"8922"	"121"	"52"	"12359"	"3"	"1128"	"146"	"367"	"1683"	"350"	"687"	"117"	"1034"	"282"	"1332"	"1486"	"23"	"784"	"1486"	"376"	"643"	"265"	"759"	"394"	"1982"	"1113"	"653"	"465"	"288"	"261"	"343"	"2149"	"841"	"64"	"1057"	"364"	"317"	"135"	"717"	"190"	"551"	"817"	"10920"	"332"	"1220"	"674"	"426"	"57"	"3681"	"23"	"40"	"74"	"187"	"25"	"3471"	"251"	"1558"	"249"	"21"	"6479"	"889"	"1220"	"622"	"15"	"1534"	"64"	"409"	"186"	"9707"	"2118"	"777"	"3422"	"40"	"3711"	"28"	"178"	"535"	"1372"	"1"	"114"	"225"	"763"	"7041"	"169"	"32"	"2982"	"303"	"32"	"12"	"117"	"4793"	"857"	"3123"	"65"	"426"	"588"	"8537"	"1142"	"68"	"1250"	"304"	"1898"	"66"	"10"	"129"	"655"	"295"	"1293"	"698"	"218"	"786"	"106"	"3"	"0"	"92"	"131"	"222"	"1945"	"2654"	"1048"	"227"	"12"	"3327"	"198"	"1013"	"157"	"1"	"449"	"79"	"146"	"23"	"257"	"975"	"1"	"5"	"1097"	"131"	"639"	"37"	"895"	"136"	"2705"	"1096"	"355"	"0"	"108"	"1915"	"146"	"165"	"757"	"473"	"114"	"164"	"2007"	"6106"	"101"	"778"	"1155"	"1275"	"610"	"5"	"763"	"456"	"1003"	"300"	"118"	"183"	"17"	"1070"	"1766"	"1893"	"339"	"0"	"1263"	"3332"	"1081"	"683"	"439"	"657"	"246"	"487"	"1092"	"524"	"306"	"0"	"0"	"288"	"1000"	"1208"	"50"	"215"	"513"	"100"	"4"	"2102"	"42"	"186"	"125"	"1"	"25"	"3744"	"28"	"105"	"1315"	"116"	"594"	"866"	"195"	"221"	"4"	"948"	"482"	"449"	"37"	"131"	"40"	"4"	"1"	"36"	"57"	"0"	"10"	"2"	"2258"	"410"	"453"	"6"	"991"	"4"	"0"	"465"	"61"	"0"	"0"	"0"	"0"	"0"	"25"	"2"	"0"	"0"	"0"	"10"	"887"	"3"	"126"	"145"	"297"	"276"	"82"	"421"	"0"	"0"	"1"	"1"	"0"	"0"	"0"	"3"	"0"	"0"	"0"	"1"	"1032"	"367"	"1905"	"401"	"36"	"56"	"196"	"331"	"682"	"347"	"9"	"120"	"117"	"342"	"306"	"1141"	"611"	"167"	"1966"	"2"	"414"	"0"	"0"	"882"	"868"	"332"	"3742"	"579"	"289"	"206"	"1378"	"89"	"388"	"385"	"8835"	"10"	"7314"	"325"	"1207"	"1700"	"172"	"2"	"14"	"960"	"34"	"212"	"1577"	"3"	"397"	"1392"	"4764"	"18"	"90"	"471"	"122"	"499"	"235"	"342"	"732"	"1421"	"6"	"1787"	"1648"	"262"	"163"	"149"	"692"	"3042"	"2283"	"48"	"1200"	"542"	"53"	"663"	"7550"	"69"	"382"	"1772"	"186"	"449"	"359"	"224"	"301"	"10574"	"662"	"1844"	"584"	"1565"	"3"	"2"	"2"	"106"	"7"	"1421"	"58"	"2287"	"463"	"2053"	"227"	"83"	"158"	"2452"	"290"	"587"	"5"	"4500"	"144"	"397"	"213"	"168"	"3567"	"133"	"884"	"880"	"5674"	"1286"	"880"	"6356"	"41"	"126"	"604"	"295"	"2290"	"191"	"87"	"390"	"2441"	"1166"	"136"	"761"	"2037"	"120"	"1516"	"851"	"1614"	"642"	"48"	"1331"	"2286"	"6076"	"1861"	"1012"	"286"	"2419"	"198"	"446"	"654"	"445"	"488"	"40"	"5"	"51"	"3"	"370"	"210"	"755"	"216"	"0"	"0"	"3"	"286"	"100"	"1"	"880"	"520"	"1347"	"834"	"1474"	"1150"	"147"	"881"	"672"	"1869"	"875"	"1438"	"5"	"1131"	"1620"	"176"	"66"	"217"	"151"	"1893"	"201"	"88"	"352"	"65"	"917"	"134"	"759"	"166"	"64"	"492"	"19"	"198"	"8404"	"67603"	"101"	"3045"	"3077"	"309"	"9"	"1329"	"525"	"3244"	"2219"	"1086"	"13"	"1223"	"522"	"11"	"759"	"50"	"2920"	"148"	"729"	"5"	"2"	"485"	"371"	"1026"	"345"	"241"	"613"	"1364"	"199"	"481"	"1058"	"185"	"1758"	"96"	"612"	"79"	"18"	"313"	"1885"	"2028"	"167"	"151"	"1284"	"33"	"3"	"224"	"629"	"2876"	"1981"	"670"	"287"	"129"	"20631"	"9023"	"108"	"2979"	"926"	"18"	"10906"	"681"	"239"	"4"	"0"	"1"	"1"	"1"	"471"	"1033"	"46"	"833"	"998"	"177"	"2595"	"495"	"1242"	"191"	"112"	"139"	"981"	"4772"	"76"	"872"	"1"	"5"	"284"	"254"	"3234"	"182"	"1569"	"210"	"1614"	"141"	"797"	"153"	"3"	"231"	"723"	"1074"	"3"	"236"	"981"	"42"	"185"	"376"	"55"	"673"	"551"	"1641"	"802"	"205"	"1"	"62"	"814"	"9"	"38228"	"1527"	"5"	"17"	"654"	"70"	"104"	"1986"	"1035"	"3550"	"500"	"533"	"209"	"224"	"1469"	"37"	"1699"	"22"	"253"	"178"	"1881"	"806"	"37"	"475"	"15142"	"2985"	"12669"	"29"	"20"	"3"	"416"	"4510"	"578"	"5"	"44"	"429"	"2249"	"135"	"470"	"37"	"640"	"2170"	"473"	"0"	"0"	"0"	"1830"	"645"	"55"	"811"	"2675"	"264"	"5198"	"175"	"57"	"3895"	"1"	"1222"	"165"	"3743"	"1335"	"7905"	"8635"	"1"	"675"	"5132"	"2691"	"0"	"1"	"426"	"5301"	"2654"	"905"	"1214"	"0"	"1"	"54"	"981"	"662"	"615"	"555"	"0"	"0"	"4"	"44"	"102"	"456"	"0"	"20"	"16"	"4"	"6"	"1133"	"1224"	"2271"	"1022"	"1638"	"2823"	"1989"	"376"	"256"	"2108"	"1428"	"253"	"2071"	"1086"	"492"	"1"	"141"	"377"	"376"	"10678"	"394"	"215"	"1265"	"1227"	"116"	"270"	"1627"	"711"	"5"	"416"	"141"	"496"	"442"	"682"	"266"	"191"	"913"	"3403"	"1"	"503"	"11"	"193"	"1695"	"523"	"424"	"586"	"907"	"140"	"137"	"1042"	"1153"	"2301"	"60"	"113"	"552"	"1870"	"529"	"1106"	"4125"	"628"	"18"	"17"	"47"	"347"	"18"	"28"	"400"	"0"	"26"	"254"	"1230"	"21"	"3338"	"1190"	"247"	"177"	"546"	"716"	"89"	"1053"	"932"	"203"	"253"	"16"	"5962"	"3336"	"284"	"851"	"2074"	"1771"	"115"	"112"	"1884"	"151"	"325"	"969"	"480"	"11655"	"0"	"1"	"7"	"4322"	"108"	"375"	"619"	"904"	"1941"	"1319"	"61"	"436"	"318"	"813"	"303"	"3609"	"263"	"150"	"445"	"86"	"38"	"1821"	"2427"	"514"	"459"	"13"	"99"	"3748"	"2026"	"200"	"3006"	"3032"	"1303"	"2003"	"53"	"82"	"6680"	"88"	"15851"	"6143"	"3079"	"430"	"0"	"3"	"10"	"143"	"34"	"126"	"6"	"1261"	"372"	"123"	"79"	"661"	"881"	"1400"	"5937"	"695"	"3785"	"72"	"70"	"4673"	"397"	"796"	"2123"	"1600"	"437"	"2301"	"264"	"1059"	"619"	"514"	"1489"	"43"	"296"	"654"	"277"	"1606"	"10"	"1205"	"334"	"145"	"2891"	"850"	"965"	"176"	"1731"	"126"	"140"	"22"	"326"	"557"	"324"	"77"	"8025"	"1068"	"189"	"4135"	"95"	"511"	"554"	"55"	"423"	"157"	"285"	"1717"	"589"	"1936"	"1495"	"1297"	"2425"	"4058"	"1"	"899"	"377"	"1242"	"399"	"1462"	"633"	"2029"	"11"	"11723"	"1"	"0"	"1"	"17"	"5"	"911"	"12"	"4"	"6"	"2"	"1"	"3376"	"74"	"1164"	"633"	"793"	"1015"	"3"	"424"	"887"	"206"	"205"	"3122"	"3858"	"483"	"2"	"5"	"3"	"1"	"3855"	"492"	"59"	"1023"	"71"	"2442"	"453"	"871"	"204"	"4289"	"342"	"26"	"315"	"1"	"160"	"2401"	"59"	"848"	"1975"	"112"	"830"	"232"	"217"	"113"	"709"	"250"	"273"	"3604"	"64"	"123"	"2540"	"2"	"1140"	"216"	"920"	"0"	"12"	"223"	"946"	"311"	"45"	"4"	"581"	"655"	"103"	"447"	"204"	"29"	"97"	"1481"	"1181"	"687"	"5"	"1065"	"312"	"718"	"2190"	"419"	"1392"	"180"	"465"	"316"	"1560"	"12"	"885"	"2005"	"102"	"119"	"83"	"188"	"4"	"9"	"1916"	"478"	"76"	"834"	"725"	"167"	"3116"	"546"	"53"	"307"	"1025"	"2811"	"240"	"2529"	"2407"	"2979"	"44"	"1"	"485"	"1113"	"575"	"369"	"192"	"680"	"410"	"66"	"3698"	"2445"	"154"	"159"	"374"	"3908"	"896"	"1591"	"538"	"973"	"351"	"139"	"214"	"463"	"4043"	"306"	"207"	"1791"	"135"	"251"	"373"	"51"	"1878"	"549"	"2293"	"237"	"413"	"984"	"4125"	"1184"	"240"	"576"	"682"	"2650"	"4079"	"1140"	"509"	"6573"	"26"	"104"	"51"	"206"	"375"	"0"	"4861"	"1025"	"1817"	"71"	"1437"	"718"	"1125"	"31"	"739"	"3"	"46"	"9102"	"1677"	"387"	"2848"	"344"	"502"	"2226"	"6"	"16162"	"26556"	"6174"	"368"	"418"	"252"	"390"	"5762"	"5250"	"1210"	"9099"	"95"	"103"	"1354"	"273"	"21"	"32"	"378"	"292"	"6073"	"718"	"0"	"15"	"13"	"184"	"68"	"7"	"1"	"1854"	"733"	"204"	"11"	"111"	"20"	"692"	"115"	"1388"	"0"	"16"	"63"	"1142"	"768"	"35"	"295"	"1666"	"239"	"63527"	"178"	"3495"	"449"	"2861"	"421"	"1"	"2"	"2793"	"449"	"184"	"15"	"1228"	"0"	"0"	"1"	"0"	"0"	"2"	"31"	"805"	"15"	"37"	"1193"	"156"	"1720"	"0"	"1"	"0"	"3"	"0"	"34"	"59"	"1138"	"96"	"697"	"484"	"323"	"1296"	"1846"	"96"	"0"	"2805"	"4461"	"543"	"56"	"999"	"11"	"1169"	"2230"	"0"	"0"	"235"	"11"	"2211"	"357"	"51"	"23"	"75"	"4"	"450"	"282"	"351"	"128"	"16"	"3974"	"210"	"168"	"11"	"4"	"588"	"36"	"1653"	"917"	"786"	"229"	"2710"	"1870"	"138"	"180"	"289"	"128"	"18"	"517"	"643"	"2"	"124"	"180"	"17"	"1685"	"1746"	"281"	"243"	"921"	"718"	"1384"	"648"	"3559"	"144"	"574"	"436"	"821"	"831"	"684"	"1459"	"397"	"4027"	"47"	"4537"	"1044"	"9"	"33"	"0"	"4"	"5"	"844"	"2422"	"986"	"3203"	"400"	"4599"	"0"	"1010"	"677"	"1"	"4"	"121"	"512"	"8399"	"6339"	"967"	"4851"	"516"	"0"	"380"	"122"	"1971"	"0"	"200"	"2504"	"766"	"119"	"103"	"223"	"52"	"579"	"8300"	"4655"	"501"	"801"	"925"	"248"	"21"	"1948"	"163"	"6231"	"57"	"985"	"3731"	"269"	"60"	"162"	"481"	"4525"	"2028"	"560"	"2472"	"1727"	"26"	"185"	"511"	"1613"	"586"	"467"	"1866"	"420"	"156"	"512"	"66"	"1481"	"886"	"438"	"0"	"52"	"3047"	"139"	"653"	"248"	"2392"	"682"	"493"	"675"	"411"	"2004"	"78"	"1157"	"462"	"0"	"288"	"1606"	"6801"	"767"	"2558"	"3801"	"391"	"3360"	"1610"	"476"	"525"	"245"	"10992"	"306"	"1612"	"29"	"1502"	"12"	"415"	"133"	"1595"	"635"	"64"	"1007"	"493"	"646"	"74"	"78"	"48"	"125"	"465"	"1042"	"591"	"307"	"101"	"9"	"1426"	"3489"	"125"	"109"	"4902"	"106"	"282"	"245"	"1949"	"28"	"1353"	"54"	"147"	"562"	"14"	"88"	"32"	"311"	"290"	"1213"	"37"	"204"	"6058"	"101"	"166"	"24"	"744"	"23"	"34"	"671"	"601"	"353"	"544"	"242"	"1792"	"20"	"1570"	"578"	"2224"	"61"	"99"	"12571"	"76"	"7989"	"117"	"326"	"527"	"124"	"5413"	"10014"	"11977"	"244"	"11"	"333"	"33"	"521"	"1166"	"34"	"160"	"238"	"2744"	"389"	"1155"	"7538"	"254"	"386"	"90"	"156"	"173"	"378"	"1082"	"707"	"334"	"487"	"950"	"51"	"0"	"74"	"3036"	"1091"	"1844"	"1951"	"537"	"199"	"1061"	"16"	"62"	"9080"	"13388"	"132"	"143"	"10393"	"889"	"2702"	"11188"	"276"	"54"	"15097"	"805"	"135"	"371"	"536"	"0"	"102"	"386"	"329"	"1252"	"7993"	"119"	"1970"	"1083"	"174"	"214"	"10676"	"1"	"0"	"22"	"104"	"2541"	"1337"	"848"	"29"	"5467"	"10"	"529"	"42"	"4636"	"1110"	"66"	"767"	"1328"	"22"	"380"	"5340"	"1031"	"693"	"1257"	"1713"	"509"	"977"	"199"	"37"	"42"	"27"	"6872"	"1116"	"4044"	"23"	"187"	"3"	"2857"	"587"	"689"	"2147"	"81"	"106"	"39"	"28529"	"1165"	"136"	"572"	"21"	"1395"	"1298"	"2278"	"1"	"1750"	"829"	"1452"	"696"	"578"	"5730"	"34"	"13"	"297"	"132"	"204"	"1735"	"2250"	"146"	"636"	"130"	"4"	"302"	"657"	"15"	"514"	"415"	"2725"	"175"	"3"	"174"	"213"	"2"	"529"	"60"	"742"	"5"	"9"	"38939"	"29783"	"94"	"106"	"2744"	"2781"	"2013"	"1117"	"215"	"9"	"12"	"1905"	"334"	"20"	"767"	"1404"	"17092"	"14255"	"1155"	"747"	"27"	"253"	"5"	"2654"	"150"	"326"	"427"	"749"	"1944"	"163"	"5889"	"394"	"152"	"1322"	"989"	"6921"	"1046"	"18"	"1179"	"826"	"1022"	"193"	"2"	"1445"	"735"	"2978"	"5086"	"124"	"308"	"101"	"1076"	"374"	"489"	"2193"	"5440"	"2611"	"3612"	"0"	"0"	"3731"	"1651"	"1898"	"317"	"78"	"306"	"69478"	"132"	"298"	"606"	"0"	"65"	"1099"	"486"	"899"	"376"	"8352"	"156"	"1070"	"3421"	"284"	"105"	"1"	"1720"	"1556"	"263"	"14218"	"1968"	"678"	"386"	"1210"	"52"	"227"	"1127"	"7"	"5"	"0"	"0"	"0"	"4"	"0"	"1"	"3106"	"380"	"0"	"364"	"410"	"1777"	"1066"	"30"	"295"	"2"	"50"	"1"	"0"	"1429"	"0"	"1"	"0"	"1"	"4"	"1586"	"166"	"935"	"606"	"1948"	"137"	"4392"	"263"	"1014"	"1379"	"603"	"444"	"189"	"15"	"6"	"1056"	"687"	"622"	"2736"	"4549"	"4498"	"2497"	"1180"	"3496"	"306"	"956"	"763"	"330"	"247"	"131"	"1307"	"303"	"231"	"313"	"1653"	"3536"	"3286"	"904"	"5474"	"2461"	"1173"	"324"	"9484"	"33"	"12"	"93"	"156"	"1046"	"448"	"1626"	"4504"	"112"	"3559"	"554"	"583"	"1147"	"53"	"294"	"193"	"191"	"70"	"201"	"26"	"0"	"0"	"279"	"5114"	"1274"	"495"	"1612"	"369"	"121"	"9"	"4"	"5"	"3"	"302"	"189"	"73"	"55"	"436"	"144"	"729"	"164"	"22461"	"115"	"30"	"701"	"423"	"1469"	"1036"	"249"	"440"	"259"	"0"	"29"	"973"	"0"	"2058"	"0"	"21724"	"2091"	"0"	"3"	"704"	"147"	"257"	"695"	"135"	"599"	"510"	"5"	"55"	"1640"	"11"	"458"	"1305"	"10643"	"232"	"764"	"286"	"708"	"2313"	"622"	"690"	"1227"	"555"	"294"	"32"	"21"	"187"	"12650"	"481"	"64"	"362"	"10153"	"285"	"915"	"14"	"53"	"1642"	"19"	"1"	"492"	"0"	"488"	"198"	"1095"	"873"	"160"	"866"	"4"	"2100"	"430"	"0"	"0"	"798"	"4346"	"0"	"0"	"0"	"137"	"1419"	"215"	"363"	"1709"	"25152"	"12"	"0"	"1"	"13"	"0"	"1"	"83"	"330"	"24"	"496"	"3"	"2"	"3381"	"30"	"857"	"332"	"1836"	"1506"	"110"	"793"	"2660"	"3"	"2"	"4740"	"19"	"1544"	"0"	"6"	"0"	"1630"	"161"	"489"	"188"	"4631"	"660"	"884"	"132"	"0"	"19"	"2238"	"5146"	"7321"	"1285"	"73"	"295"	"71"	"29"	"157"	"4"	"1"	"3"	"1478"	"1534"	"10698"	"48"	"211"	"1501"	"236"	"1400"	"702"	"533"	"0"	"1"	"318"	"0"	"0"	"584"	"182"	"348"	"631"	"1844"	"2297"	"86"	"1"	"248"	"387"	"1615"	"5"	"67"	"302"	"1623"	"915"	"4"	"22"	"2109"	"31"	"463"	"129"	"1850"	"719"	"1210"	"1608"	"154"	"1740"	"3742"	"7236"	"245"	"3502"	"1664"	"532"	"203"	"181"	"1870"	"45"	"439"	"436"	"192"	"1128"	"1448"	"0"	"2043"	"3683"	"2729"	"206"	"10743"	"6930"	"1000"	"804"	"331"	"850"	"200"	"1586"	"106"	"436"	"1132"	"704"	"320"	"1795"	"13359"	"2323"	"639"	"355"	"57"	"471"	"33"	"423"	"488"	"533"	"1283"	"320"	"1"	"68"	"1478"	"1255"	"549"	"603"	"364"	"2589"	"3586"	"463"	"370"	"598"	"137"	"490"	"1089"	"102"	"719"	"232"	"436"	"5"	"120"	"368"	"106"	"80"	"110"	"2"	"323"	"674"	"1647"	"354"	"617"	"341"	"308"	"1575"	"1698"	"5"	"155"	"1251"	"761"	"114"	"5"	"344"	"0"	"10"	"2801"	"8723"	"105"	"308"	"67"	"160"	"618"	"452"	"798"	"280"	"1676"	"1373"	"276"	"1263"	"71"	"1992"	"709"	"0"	"7212"	"38"	"527"	"1109"	"272"	"6"	"6"	"0"	"2"	"2"	"3"	"1"	"2"	"0"	"0"	"0"	"3"	"0"	"1"	"1"	"0"	"1269"	"90"	"2"	"97"	"773"	"2"	"688"	"91"	"700"	"303"	"123"	"409"	"509"	"3395"	"562"	"113"	"170"	"13"	"30"	"0"	"42"	"125"	"33"	"4449"	"2380"	"1848"	"1053"	"0"	"868"	"1603"	"629"	"735"	"105"	"223"	"28"	"739"	"693"	"954"	"2073"	"503"	"4239"	"770"	"139"	"6728"	"197"	"1708"	"9257"	"139"	"0"	"308"	"323"	"37"	"1213"	"5022"	"975"	"1010"	"99"	"4941"	"241"	"2500"	"809"	"230"	"1695"	"760"	"718"	"992"	"150"	"10"	"12"	"286"	"470"	"0"	"9211"	"8494"	"255"	"1299"	"105"	"951"	"384"	"770"	"735"	"237"	"6"	"0"	"259"	"62"	"2514"	"225"	"1"	"1"	"2250"	"204"	"1"	"303"	"273"	"503"	"185"	"33"	"307"	"326"	"1246"	"572"	"165"	"54"	"146"	"998"	"202"	"1537"	"595"	"397"	"1056"	"69"	"3012"	"155"	"507"	"64"	"6"	"901"	"919"	"290"	"727"	"1214"	"1429"	"403"	"399"	"512"	"1334"	"2"	"837"	"230"	"36"	"1083"	"403"	"1051"	"352"	"129"	"198"	"72"	"14"	"720"	"391"	"5678"	"979"	"5645"	"3500"	"139"	"676"	"3093"	"965"	"4510"	"1116"	"3316"	"6"	"3160"	"877"	"3275"	"19422"	"339"	"3376"	"119"	"2229"	"190"	"3443"	"7"	"104"	"1"	"16"	"41"	"1480"	"1"	"1052"	"202"	"493"	"849"	"118"	"148"	"10"	"148"	"141"	"558"	"301"	"683"	"4671"	"131"	"1307"	"1355"	"506"	"914"	"75"	"300"	"26"	"39"	"7780"	"366"	"207"	"5"	"576"	"367"	"593"	"180"	"2330"	"54"	"146"	"1818"	"399"	"8"	"0"	"6"	"3"	"1102"	"676"	"1390"	"375"	"2326"	"477"	"1127"	"76"	"137"	"166"	"106"	"46"	"256"	"861"	"241"	"363"	"1350"	"33"	"383"	"2004"	"179"	"1819"	"478"	"149"	"386"	"581"	"112"	"988"	"399"	"236"	"580"	"274"	"46"	"43"	"56"	"972"	"341"	"7945"	"367"	"189"	"1299"	"294"	"260"	"141"	"144"	"114"	"1625"	"363"	"1764"	"754"	"605"	"95"	"5689"	"2562"	"146"	"35"	"109"	"403"	"5"	"6"	"4"	"292"	"765"	"530"	"154"	"56"	"983"	"351"	"1569"	"412"	"126"	"2338"	"258"	"190"	"14"	"1776"	"1154"	"1050"	"5"	"368"	"942"	"1206"	"233"	"315"	"753"	"5548"	"118"	"6"	"224"	"177"	"11744"	"5717"	"630"	"1051"	"1080"	"952"	"76"	"1581"	"16"	"166"	"410"	"4953"	"1706"	"160"	"784"	"33"	"21"	"11"	"526"	"44"	"2"	"193"	"167"	"6"	"3222"	"3883"	"376"	"4495"	"533"	"2605"	"86"	"252"	"552"	"1667"	"197"	"3"	"152"	"2"	"54"	"548"	"2510"	"1"	"3374"	"3237"	"1922"	"283"	"7"	"1"	"851"	"129"	"1876"	"0"	"78"	"186"	"449"	"1322"	"667"	"7899"	"1335"	"138"	"2579"	"447"	"48"	"230"	"6"	"369"	"209"	"549"	"1"	"265"	"145"	"24"	"740"	"28"	"99"	"2000"	"345"	"2730"	"2559"	"1280"	"200"	"417"	"9850"	"616"	"74"	"150"	"2344"	"56"	"2078"	"1110"	"387"	"777"	"135"	"12"	"104"	"3"	"42"	"135"	"4357"	"487"	"152"	"398"	"1545"	"1497"	"307"	"815"	"8426"	"108"	"0"	"225"	"1456"	"0"	"17120"	"458"	"760"	"8382"	"5229"	"44"	"692"	"319"	"101"	"107"	"641"	"15"	"3"	"697"	"307"	"49"	"140"	"688"	"236"	"1184"	"444"	"741"	"190"	"707"	"0"	"1857"	"968"	"2"	"0"	"2003"	"625"	"560"	"463"	"52"	"712"	"2161"	"3392"	"752"	"290"	"1048"	"31"	"1305"	"2925"	"2104"	"194"	"373"	"66"	"2495"	"1930"	"2095"	"332"	"474"	"274"	"557"	"821"	"314"	"253"	"130"	"5474"	"136"	"75"	"104"	"142"	"115"	"11"	"0"	"126"	"666"	"1349"	"4534"	"1293"	"319"	"125"	"1405"	"3027"	"1091"	"9962"	"8"	"62"	"789"	"0"	"1"	"52"	"4"	"167"	"485"	"56"	"0"	"0"	"8"	"1163"	"3736"	"7832"	"4"	"4"	"257"	"2387"	"162"	"95"	"354"	"1009"	"657"	"154"	"838"	"373"	"3"	"925"	"189"	"1056"	"237"	"2093"	"1252"	"707"	"444"	"2011"	"525"	"417"	"2008"	"76"	"3"	"1553"	"70"	"106"	"1415"	"1017"	"16"	"2897"	"1657"	"643"	"753"	"2"	"221"	"1920"	"236"	"249"	"1179"	"275"	"252"	"83"	"558"	"0"	"859"	"3325"	"297"	"96"	"1402"	"1916"	"183"	"232"	"1303"	"1091"	"6469"	"54"	"1075"	"506"	"3066"	"0"	"11"	"1349"	"20164"	"54"	"1"	"0"	"0"	"124"	"0"	"590"	"9564"	"1031"	"4562"	"216"	"2234"	"3689"	"274"	"414"	"1352"	"16"	"783"	"5"	"224"	"221"	"5220"	"1128"	"230"	"147"	"50"	"3450"	"1624"	"7"	"438"	"0"	"3039"	"110"	"379"	"1777"	"1191"	"2178"	"206"	"1099"	"95"	"20"	"5"	"2299"	"8713"	"9989"	"7147"	"1200"	"5"	"16065"	"712"	"630"	"696"	"238"	"12819"	"22994"	"5190"	"372"	"6296"	"4090"	"2322"	"7"	"29"	"1591"	"446"	"1728"	"934"	"2737"	"12182"	"267"	"0"	"0"	"4"	"259"	"70"	"655"	"3264"	"25"	"532"	"7"	"144"	"1047"	"194"	"2803"	"594"	"158"	"131"	"445"	"1476"	"701"	"41"	"1180"	"60"	"517"	"256"	"288"	"2152"	"1544"	"0"	"3504"	"447"	"764"	"165"	"1"	"390"	"0"	"5289"	"1"	"5"	"678"	"353"	"1154"	"663"	"85"	"823"	"25"	"874"	"7015"	"2655"	"379"	"118"	"1"	"9215"	"472"	"690"	"1423"	"3735"	"3795"	"328"	"222"	"801"	"235"	"6527"	"299"	"1868"	"1772"	"2174"	"579"	"365"	"13510"	"357"	"530"	"1"	"150"	"253"	"704"	"25"	"365"	"899"	"4105"	"2592"	"1708"	"100"	"5501"	"506"	"12"	"22"	"30"	"7"	"4"	"11"	"1"	"680"	"14"	"217"	"2746"	"402"	"2105"	"515"	"307"	"2666"	"340"	"382"	"1411"	"434"	"83"	"229"	"4735"	"19"	"543"	"192"	"1741"	"815"	"18"	"56"	"118"	"534"	"46"	"1797"	"1975"	"55"	"546"	"1053"	"154"	"512"	"3"	"21"	"338"	"576"	"3851"	"94"	"2625"	"1074"	"527"	"319"	"3788"	"1110"	"111"	"1552"	"1252"	"1252"	"117"	"73"	"262"	"1169"	"9"	"439"	"3272"	"278"	"352"	"822"	"1095"	"681"	"294"	"1310"	"341"	"51"	"294"	"34"	"291"	"309"	"1584"	"1168"	"11"	"460"	"332"	"483"	"1158"	"816"	"724"	"226"	"1601"	"1095"	"56"	"1892"	"708"	"225"	"4933"	"2089"	"422"	"6"	"12305"	"17112"	"1605"	"0"	"83"	"88"	"315"	"435"	"1264"	"26"	"184"	"1246"	"75"	"86"	"1912"	"58"	"9"	"543"	"779"	"1397"	"24"	"213"	"118"	"794"	"125"	"210"	"575"	"224"	"0"	"1804"	"2632"	"1083"	"3144"	"271"	"3508"	"485"	"2263"	"229"	"776"	"28"	"66"	"8"	"10"	"3"	"38858"	"483"	"39"	"3333"	"7149"	"1962"	"16606"	"90"	"164"	"4727"	"2707"	"89"	"1627"	"10188"	"277"	"1297"	"240"	"3390"	"827"	"209"	"3854"	"2639"	"81"	"2256"	"133"	"45868"	"1093"	"562"	"1447"	"546"	"2128"	"2290"	"7"	"13"	"6"	"220"	"2972"	"3"	"403"	"185"	"807"	"0"	"1547"	"1036"	"483"	"4177"	"26658"	"173"	"4398"	"349"	"1813"	"0"	"0"	"0"	"4"	"5"	"583"	"1527"	"3"	"15"	"553"	"450"	"2129"	"31"	"32"	"1255"	"24"	"713"	"84"	"251"	"2495"	"0"	"1659"	"3797"	"247"	"1218"	"42"	"1"	"10"	"0"	"2446"	"2"	"161"	"180"	"129"	"4287"	"1354"	"409"	"92"	"320"	"1298"	"214"	"99"	"163"	"16616"	"785"	"4"	"53"	"1795"	"2320"	"640"	"2897"	"929"	"572"	"272"	"118"	"1030"	"41"	"2891"	"1170"	"269"	"5"	"7691"	"385"	"297"	"466"	"69"	"1533"	"112"	"311"	"3119"	"175"	"2460"	"1228"	"1269"	"689"	"979"	"0"	"516"	"281"	"1124"	"143"	"190"	"827"	"501"	"5236"	"2056"	"211"	"46"	"136"	"1333"	"1084"	"184"	"135"	"129"	"213"	"920"	"45552"	"153"	"106"	"2607"	"818"	"17"	"842"	"305"	"11"	"523"	"332"	"503"	"341"	"5839"	"88"	"2272"	"129"	"402"	"98"	"0"	"0"	"843"	"229"	"180"	"312"	"18"	"148"	"30"	"1"	"12"	"524"	"17"	"3"	"0"	"995"	"1"	"127"	"26"	"19"	"7"	"2394"	"1213"	"139"	"691"	"599"	"88"	"313"	"203"	"118"	"349"	"1466"	"509"	"444"	"1179"	"44"	"429"	"2643"	"525"	"4"	"8442"	"0"	"113"	"1595"	"0"	"0"	"0"	"676"	"10"	"381"	"443"	"213"	"682"	"436"	"753"	"307"	"507"	"236"	"1148"	"2009"	"61691"	"164"	"52"	"2"	"3467"	"1040"	"17683"	"206"	"42"	"11091"	"1672"	"1497"	"136"	"14"	"131"	"31027"	"2561"	"1394"	"23"	"719"	"322"	"3471"	"270"	"11"	"332"	"227"	"2720"	"85"	"562"	"100"	"1216"	"1030"	"434"	"273"	"327"	"153"	"60"	"3388"	"46"	"6935"	"2028"	"692"	"2"	"489"	"395"	"21"	"0"	"9"	"8709"	"213"	"371"	"1071"	"467"	"6"	"3"	"3426"	"108"	"153"	"1"	"0"	"1717"	"3870"	"1944"	"2700"	"1237"	"186"	"3"	"1"	"4"	"0"	"4"	"0"	"57"	"160"	"135"	"1237"	"64"	"199"	"396"	"48"	"1601"	"24682"	"0"	"12"	"378"	"503"	"28"	"226"	"6"	"488"	"2411"	"0"	"810"	"651"	"47"	"936"	"99"	"1134"	"2"	"172"	"0"	"0"	"4648"	"41849"	"1335"	"357"	"464"	"1298"	"5"	"506"	"1371"	"261"	"1937"	"805"	"663"	"145"	"255"	"247"	"4"	"1"	"11"	"154"	"28"	"1"	"0"	"3"	"683"	"195"	"180"	"0"	"38"	"7"	"2"	"467"	"231"	"450"	"1763"	"2775"	"3319"	"50"	"82"	"29"	"1568"	"2508"	"373"	"210"	"1127"	"215"	"315"	"1163"	"171"	"347"	"214"	"5485"	"2895"	"263"	"637"	"15"	"261"	"76"	"1425"	"2653"	"215"	"726"	"1349"	"908"	"46"	"186"	"2536"	"113"	"990"	"215"	"406"	"643"	"369"	"0"	"66"	"5"	"9"	"6"	"61"	"502"	"305"	"420"	"338"	"126"	"9"	"51"	"4622"	"129"	"324"	"25"	"249"	"19"	"1633"	"869"	"64"	"658"	"285"	"94"	"692"	"53"	"35"	"799"	"14309"	"309"	"9"	"2443"	"116"	"0"	"250"	"394"	"4798"	"245"	"13"	"647"	"3049"	"1141"	"8743"	"1170"	"275"	"266"	"1870"	"109"	"447"	"106"	"4760"	"569"	"5114"	"2422"	"49"	"2203"	"420"	"2448"	"1980"	"11288"	"537"	"183"	"0"	"363"	"65"	"224"	"5511"	"469"	"1462"	"2883"	"349"	"269"	"22"	"100"	"1802"	"272"	"33"	"8703"	"113"	"968"	"4885"	"613"	"375"	"159"	"175"	"1874"	"2124"	"169"	"958"	"1108"	"857"	"246"	"2899"	"71"	"269"	"24"	"46"	"276"	"528"	"3998"	"9"	"1181"	"7904"	"10"	"132"	"270"	"651"	"1390"	"322"	"597"	"425"	"405"	"1622"	"220"	"2530"	"280"	"1244"	"420"	"22"	"49"	"382"	"1096"	"668"	"3"	"431"	"427"	"1586"	"392"	"263"	"4331"	"193"	"34"	"2791"	"61"	"689"	"2194"	"590"	"6936"	"158"	"35"	"546"	"16"	"472"	"1613"	"5873"	"902"	"1785"	"183"	"8510"	"409"	"325"	"639"	"683"	"1639"	"115"	"9"	"884"	"1052"	"1637"	"477"	"398"	"748"	"1133"	"65"	"3"	"5"	"194"	"627"	"1607"	"204"	"277"	"55"	"111"	"15746"	"496"	"153"	"74"	"568"	"118"	"52"	"291"	"16"	"3212"	"376"	"591"	"348"	"0"	"167"	"328"	"1281"	"14"	"4"	"45"	"572"	"2544"	"1910"	"436"	"4044"	"377"	"111"	"189"	"655"	"1290"	"1082"	"963"	"108"	"7"	"924"	"30"	"94"	"930"	"1100"	"13814"	"825"	"6"	"0"	"2345"	"510"	"2219"	"5180"	"1770"	"13127"	"4011"	"315"	"4828"	"3556"	"21728"	"226"	"6"	"3"	"9"	"200"	"12014"	"1752"	"593"	"114"	"373"	"105"	"1486"	"174"	"449"	"354"	"652"	"0"	"547"	"351"	"75"	"3979"	"1023"	"9"	"156"	"252"	"581"	"30"	"5953"	"1131"	"347"	"0"	"3"	"1769"	"380"	"546"	"1303"	"2166"	"5507"	"959"	"1276"	"432"	"1405"	"272"	"311"	"1201"	"95"	"348"	"1070"	"2333"	"52"	"410"	"45"	"85"	"4306"	"272"	"430"	"9"	"460"	"2002"	"124"	"533"	"610"	"574"	"840"	"5"	"286"	"3"	"681"	"40217"	"1154"	"646"	"35"	"1123"	"1100"	"13"	"2466"	"739"	"109"	"324"	"67"	"519"	"0"	"5719"	"534"	"3378"	"404"	"1086"	"1024"	"3956"	"682"	"111"	"353"	"199"	"844"	"511"	"684"	"552"	"369"	"92"	"242"	"2675"	"4"	"5849"	"257"	"2345"	"118"	"256"	"13"	"480"	"1"	"139"	"2867"	"992"	"492"	"278"	"1386"	"744"	"3575"	"67"	"77"	"26"	"1159"	"656"	"208"	"307"	"235"	"2150"	"317"	"470"	"95"	"1874"	"310"	"1023"	"6874"	"1878"	"1020"	"140"	"593"	"500"	"680"	"25"	"531"	"1154"	"1185"	"852"	"418"	"621"	"14"	"1231"	"103"	"686"	"320"	"80"	"456"	"8"	"31"	"137"	"766"	"700"	"127"	"823"	"318"	"784"	"2"	"1976"	"185"	"2659"	"251"	"851"	"0"	"360"	"387"	"15"	"7856"	"2833"	"1025"	"1537"	"2082"	"3972"	"543"	"2150"	"8894"	"4765"	"4951"	"2278"	"4508"	"1692"	"249"	"8361"	"2646"	"545"	"4104"	"1987"	"3114"	"797"	"1930"	"3801"	"4304"	"884"	"663"	"300"	"10967"	"20315"	"1417"	"1439"	"8"	"1"	"0"	"813"	"692"	"59438"	"1659"	"1989"	"2406"	"8536"	"856"	"2250"	"1207"	"4"	"66"	"2754"	"13300"	"7506"	"27"	"1103"	"5380"	"292"	"631"	"53"	"1268"	"605"	"102"	"6"	"123"	"105"	"0"	"0"	"0"	"7"	"2"	"3"	"0"	"371"	"2200"	"163"	"654"	"17"	"1"	"142"	"0"	"2809"	"3486"	"833"	"0"	"109"	"1624"	"24"	"198"	"656"	"309"	"3639"	"0"	"287"	"117"	"18237"	"0"	"238"	"7998"	"9545"	"10100"	"115"	"417"	"920"	"2841"	"2067"	"1770"	"20281"	"4622"	"1994"	"17"	"1055"	"1356"	"916"	"149"	"929"	"38"	"2528"	"366"	"344"	"497"	"953"	"21"	"115"	"1168"	"1679"	"512"	"20611"	"420"	"1824"	"460"	"890"	"64"	"71"	"448"	"327"	"323"	"683"	"226"	"227"	"427"	"0"	"3"	"2426"	"970"	"3189"	"909"	"1337"	"260"	"1703"	"2257"	"594"	"3284"	"7045"	"431"	"2798"	"485"	"274"	"13"	"12132"	"334"	"2458"	"1033"	"976"	"340"	"274"	"665"	"20"	"11"	"991"	"120"	"3966"	"1328"	"219"	"532"	"5470"	"1031"	"186"	"168"	"5974"	"889"	"780"	"50915"	"1120"	"852"	"2"	"639"	"678"	"770"	"6251"	"1642"	"237"	"125599"	"614"	"85"	"0"	"839"	"6654"	"312"	"393"	"1378"	"178"	"2165"	"1883"	"585"	"17"	"434"	"28"	"1"	"0"	"8074"	"1944"	"773"	"232"	"2687"	"456"	"383"	"1210"	"1143"	"2089"	"1197"	"27"	"659"	"2864"	"145"	"1592"	"660"	"459"	"899"	"19"	"259"	"3486"	"8344"	"15653"	"3172"	"1102"	"256"	"3620"	"4569"	"3198"	"2636"	"214"	"2988"	"3041"	"5510"	"323"	"386"	"266"	"5136"	"2343"	"144"	"3545"	"2559"	"404"	"485"	"224"	"860"	"224"	"0"	"1293"	"155"	"13"	"983"	"10"	"20"	"3078"	"1878"	"229"	"143"	"1188"	"1004"	"449"	"408"	"600"	"525"	"164"	"40"	"511"	"115"	"60"	"1326"	"767"	"1"	"1052"	"1511"	"43"	"483"	"676"	"230"	"42"	"672"	"6"	"268"	"3"	"652"	"204"	"10"	"0"	"0"	"13"	"6"	"1"	"161"	"1310"	"1393"	"194"	"266"	"4"	"2"	"5"	"36"	"520"	"803"	"4391"	"840"	"281"	"730"	"250"	"3373"	"9"	"12"	"375"	"385"	"1588"	"236"	"0"	"4914"	"9758"	"3098"	"495"	"1778"	"179"	"1149"	"1300"	"174"	"76"	"483"	"783"	"1495"	"167"	"16403"	"142"	"3026"	"894"	"71"	"267"	"26"	"746"	"5101"	"6"	"25"	"1028"	"40"	"575"	"1311"	"143"	"392"	"1085"	"177"	"137"	"24"	"233"	"150"	"1025"	"2905"	"643"	"333"	"46"	"429"	"239"	"9"	"21"	"920"	"569"	"172"	"2745"	"206"	"61"	"2019"	"294"	"1472"	"181"	"2342"	"1890"	"2"	"1298"	"503"	"11120"	"0"	"0"	"0"	"0"	"0"	"0"	"0"	"0"	"0"	"0"	"0"	"0"	"0"	"0"	"0"	"0"	"0"	"0"	"0"	"0"	"0"	"0"	"0"	"0"	"0"	"0"	"0"	"82"	"3013"	"2713"	"1627"	"4239"	"9349"	"6"	"523"	"3025"	"603"	"839"	"369"	"439"	"4961"	"2168"	"394"	"903"	"211"	"3666"	"833"	"15"	"0"	"0"	"0"	"0"	"0"	"0"	"1946"	"36"	"155"	"585"	"2334"	"652"	"284"	"854"	"399"	"207"	"870"	"3"	"124"	"1873"	"8796"	"4"	"7928"	"102"	"1591"	"319"	"259"	"116"	"37"	"2050"	"196"	"270"	"488"	"102"	"0"	"0"	"8"	"0"	"322"	"1227"	"1097"	"127"	"761"	"150"	"2223"	"885"	"332"	"66"	"393"	"824"	"1621"	"1586"	"312"	"4"	"466"	"941"	"176"	"2955"	"0"	"102"	"168"	"5186"	"2200"	"644"	"212"	"5"	"108"	"921"	"213"	"351"	"456"	"659"	"2141"	"1966"	"559"	"2516"	"2847"	"173"	"2506"	"353"	"170"	"441"	"1243"	"686"	"1514"	"2634"	"8462"	"250"	"121"	"342"	"58"	"72"	"31"	"107"	"293"	"215"	"731"	"271"	"13557"	"4075"	"35"	"546"	"218"	"349"	"822"	"18"	"263"	"3934"	"1488"	"0"	"5"	"7"	"0"	"4"	"0"	"0"	"0"	"0"	"1214"	"965"	"10445"	"520"	"4307"	"844"	"559"	"1383"	"337"	"2553"	"541"	"95"	"241"	"2"	"4659"	"0"	"2173"	"14"	"2078"	"197"	"40"	"10542"	"110"	"487"	"546"	"4259"	"1688"	"3999"	"0"	"528"	"220"	"3847"	"4827"	"14"	"9"	"487"	"1143"	"1073"	"1097"	"2704"	"264"	"1010"	"1376"	"437"	"2"	"56"	"392"	"82"	"0"	"2453"	"2375"	"2108"	"201"	"320"	"116"	"5501"	"1646"	"133"	"4074"	"171"	"141"	"371"	"20092"	"923"	"9438"	"1359"	"1815"	"17"	"277"	"530"	"434"	"3132"	"1557"	"576"	"9"	"3385"	"704"	"230"	"13721"	"293"	"4"	"517"	"64"	"1041"	"57"	"6020"	"157"	"1988"	"24839"	"516"	"606"	"4817"	"732"	"333"	"917"	"543"	"7728"	"1927"	"525"	"149"	"136"	"396"	"13962"	"1708"	"5404"	"402"	"1124"	"519"	"26"	"451"	"9053"	"246"	"578"	"5232"	"2059"	"1509"	"1832"	"470"	"301"	"612"	"11986"	"28807"	"1291"	"2533"	"4696"	"3703"	"159"	"17795"	"1625"	"3145"	"888"	"1081"	"4796"	"11301"	"104"	"70"	"756"	"13576"	"2410"	"47"	"2"	"5599"	"7655"	"3127"	"374"	"713"	"3321"	"3930"	"934"	"912"	"45"	"2710"	"228"	"2366"	"1443"	"2779"	"12841"	"567"	"8323"	"2343"	"591"	"7177"	"5676"	"1878"	"2460"	"4839"	"1069"	"509"	"43"	"2207"	"5"	"1209"	"12"	"436"	"627"	"11675"	"875"	"93"	"1701"	"2316"	"19171"	"306"	"2247"	"67"	"367"	"1"	"3"	"3801"	"8651"	"14"	"0"	"81"	"456"	"399"	"8"	"8424"	"64"	"665"	"1"	"0"	"6"	"7"	"3"	"0"	"106"	"24"	"138"	"737"	"22"	"38"	"31"	"27"	"30"	"23"	"2441"	"0"	"2"	"4569"	"1"	"1366"	"325"	"3"	"6410"	"511"	"2146"	"2226"	"93"	"100"	"11"	"3"	"44"	"343"	"148"	"211"	"2"	"284"	"47"	"19"	"183"	"514"	"134"	"355"	"2359"	"3377"	"815"	"3"	"1001"	"786"	"1"	"27"	"19109"	"952"	"253"	"40"	"129"	"3"	"87"	"2068"	"24"	"87"	"3742"	"108"	"1072"	"259"	"5"	"1"	"2"	"3"	"8450"	"585"	"165"	"3562"	"168"	"213"	"569"	"525"	"626"	"5721"	"1"	"0"	"0"	"0"	"1784"	"1793"	"2"	"238"	"83"	"10"	"1"	"0"	"0"	"3555"	"24"	"5"	"2"	"3109"	"176"	"22"	"108"	"195"	"1776"	"9"	"8"	"32"	"785"	"167"	"0"	"95"	"5926"	"913"	"5296"	"2112"	"1261"	"149"	"15"	"18"	"2"	"0"	"2"	"0"	"0"	"0"	"1"	"1216"	"0"	"54"	"20061"	"814"	"1"	"4"	"1"	"10"	"1"	"15"	"81"	"172"	"340"	"286"	"7"	"73"	"1"	"3"	"14"	"3"	"1671"	"204"	"1654"	"4"	"856"	"3053"	"28"	"2"	"3"	"11"	"0"	"0"	"0"	"1"	"3"	"0"	"0"	"0"	"0"	"0"	"0"	"0"	"2"	"14"	"1"	"19"	"2"	"0"	"0"	"0"	"3"	"15"	"2"	"18"	"1355"	"1380"	"351"	"136"	"1624"	"504"	"521"	"12417"	"59"	"5"	"11"	"7628"	"17"	"1911"	"2"	"694"	"3"	"3"	"53446"	"1279"	"28"	"5"	"130"	"4271"	"129"	"4"	"25"	"833"	"929"	"9"	"4"	"67"	"194"	"81"	"14094"	"3"	"106"	"292"	"31"	"19746"	"0"	"3"	"1"	"3123"	"23792"	"4599"	"1478"	"302"	"4588"	"0"	"201"	"2224"	"208"	"2067"	"22"	"203"	"7037"	"758"	"166"	"613"	"22"	"928"	"140"	"657"	"1"	"139"	"17"	"11365"	"2168"	"1067"	"498"	"150"	"196"	"2442"	"427"	"381"	"1882"	"114"	"111"	"238"	"1731"	"7"	"255"	"2"	"0"	"929"	"99"	"438"	"2161"	"109"	"0"	"884"	"4517"	"11"	"4"	"36"	"219"	"815"	"41"	"8"	"123"	"135"	"1596"	"285"	"272"	"10006"	"275"	"1166"	"849"	"457"	"1017"	"327"	"102"	"117"	"85"	"11942"	"1844"	"384"	"2300"	"1169"	"589"	"1195"	"433"	"72"	"117"	"81"	"1485"	"163"	"1870"	"746"	"8091"	"554"	"7028"	"2195"	"499"	"73"	"42"	"538"	"1755"	"8068"	"678"	"122"	"29"	"106"	"5"	"1970"	"131"	"345"	"20"	"214"	"39449"	"1052"	"758"	"6"	"205"	"480"	"29"	"653"	"385"	"200"	"949"	"4656"	"500"	"353"	"5108"	"15632"	"258"	"219"	"482"	"278"	"2"	"97"	"421"	"2657"	"5268"	"4546"	"68"	"12164"	"1943"	"1519"	"2"	"10255"	"160"	"1480"	"93"	"702"	"70"	"1908"	"179"	"44"	"873"	"1"	"0"	"9171"	"6"	"246"	"5688"	"434"	"2303"	"553"	"3"	"7"	"34"	"1235"	"1306"	"171"	"622"	"11"	"2"	"3"	"1209"	"1107"	"11"	"251"	"1589"	"215"	"1828"	"19"	"726"	"1690"	"1256"	"317"	"32987"	"2"	"9503"	"5281"	"235"	"4"	"624"	"22"	"0"	"0"	"9295"	"13348"	"601"	"41"	"1"	"494"	"122"	"3774"	"22682"	"725"	"2"	"0"	"1"	"7"	"749"	"2253"	"33"	"214"	"484"	"359"	"27"	"228"	"12"	"1702"	"2153"	"91"	"0"	"1954"	"1"	"562"	"1058"	"188"	"410"	"529"	"1406"	"269"	"630"	"805"	"160"	"8"	"176"	"1099"	"122"	"2195"	"2993"	"24"	"3833"	"141"	"71"	"119"	"257"	"3466"	"1780"	"122"	"1075"	"613"	"1422"	"53"	"996"	"18"	"120"	"438"	"902"	"443"	"31"	"0"	"3796"	"2"	"2479"	"2070"	"55"	"151"	"1216"	"7511"	"532"	"584"	"939"	"1"	"0"	"68"	"320"	"3202"	"38"	"240"	"1286"	"4237"	"32"	"604"	"150"	"630"	"3"	"9"	"2163"	"8"	"15"	"35"	"290"	"106"	"337"	"84"	"0"	"225"	"89"	"7"	"2"	"2"	"44"	"25"	"23"	"23"	"771"	"111"	"695"	"33"	"23"	"1546"	"123"	"12"	"209"	"77"	"8"	"562"	"2960"	"132"	"112"	"21"	"0"	"106"	"179"	"462"	"737"	"129"	"819"	"16"	"17"	"8"	"3"	"326"	"2774"	"1"	"55"	"199"	"93"	"1568"	"0"	"0"	"1149"	"0"	"394487"	"51613"	"4"	"49474"	"179940"	"0"	"7871"	"0"	"19365"	"352"	"130"	"123722"	"21316"	"81557"	"35859"	"318"	"2012"	"7263"	"1"	"1314"	"1707"	"858"	"896"	"6"	"261"	"151"	"3191"	"158"	"889"	"6"	"547"	"164"	"589"	"415"	"654"	"453"	"14773"	"208"	"1301"	"2135"	"781"	"2294"	"3117"	"5"	"287"	"10199"	"89"	"5502"	"0"	"662"	"533"	"129"	"0"	"1493"	"362"	"1012"	"467"	"904"	"96"	"437"	"7309"	"767"	"147"	"2510"	"611"	"944"	"520"	"304"	"1879"	"166"	"75"	"52"	"35"	"399"	"212"	"26"	"6"	"25"	"73"	"1"	"31"	"238"	"3394"	"2"	"0"	"9"	"130"	"6112"	"3122"	"1890"	"1041"	"1"	"126"	"301"	"567"	"26893"	"6342"	"2181"	"31436"	"3375"	"31"	"837"	"0"	"1589"	"289"	"1633"	"20"	"47"	"38"	"1570"	"625"	"42"	"111"	"627"	"126"	"1204"	"1531"	"1"	"1"	"368"	"45"	"35"	"11"	"4"	"67"	"97"	"1"	"0"	"5"	"11"	"18"	"24"	"88"	"267"	"97"	"75"	"9"	"5"	"374"	"6"	"43"	"7"	"29"	"5"	"1123"	"4"	"0"	"64"	"285"	"800"	"406"	"224"	"1186"	"304"	"137"	"6"	"2"	"24"	"949"	"1"	"6"	"224"	"28"	"25"	"34"	"3"	"7"	"10903"	"60"	"4"	"4"	"104"	"11"	"1"	"4"	"18"	"137"	"585"	"0"	"2206"	"65"	"1477"	"80"	"754"	"342"	"4"	"32"	"377"	"27"	"551"	"4"	"2525"	"109"	"2"	"38"	"323"	"39"	"4"	"1"	"19"	"0"	"2"	"53"	"28"	"4"	"8"	"3"	"1"	"57"	"0"	"35"	"240"	"154"	"34"	"9"	"99"	"5"	"0"	"2507"	"40"	"0"	"16"	"185"	"2"	"541"	"195"	"0"	"10"	"258"	"229"	"15"	"16"	"113"	"2692"	"100"	"89"	"39"	"5"	"1"	"3"	"11"	"32"	"11"	"4"	"97"	"0"	"0"	"1"	"32"	"327"	"13"	"11"	"197"	"127"	"2"	"89"	"11"	"17"	"3"	"3"	"635"	"182"	"144"	"43"	"53"	"6"	"4"	"558"	"0"	"18612"	"34"	"20"	"697"	"893"	"2"	"81"	"33"	"1256"	"270"	"5696"	"70"	"335"	"95"	"1140"	"196"	"35"	"27"	"141"	"44"	"167"	"203"	"77"	"5"	"8"	"380"	"177"	"4"	"245"	"32"	"47"	"102"	"4"	"163"	"3"	"571"	"2"	"0"	"211"	"385"	"2"	"9"	"7"	"378"	"666"	"1100"	"77"	"12"	"247"	"234"	"13"	"13"	"2391"	"4"	"0"	"0"	"1"	"73"	"161"	"86"	"40"	"156"	"220"	"82"	"283"	"32"	"176"	"1"	"1"	"151"	"14"	"12"	"7"	"17"	"288"	"277"	"1"	"4"	"19"	"0"	"5"	"20"	"9"	"8"	"140"	"0"	"15"	"386"	"20"	"9"	"63"	"1"	"0"	"0"	"43"	"430"	"255"	"331"	"479"	"103"	"104"	"102"	"56"	"751"	"100"	"132"	"5"	"5"	"276"	"511"	"61"	"76"	"28"	"10"	"6"	"143"	"524"	"53"	"1"	"0"	"41"	"1"	"25"	"5"	"14"	"3675"	"755"	"35"	"67"	"991"	"1033"	"349"	"15"	"5"	"0"	"0"	"123"	"3152"	"34"	"131"	"378"	"336"	"409"	"307"	"446"	"889"	"207"	"286"	"1100"	"1990"	"784"	"363"	"67"	"207"	"6"	"367"	"338"	"85"	"1099"	"951"	"501"	"253"	"11"	"2917"	"1497"	"1108"	"195"	"49"	"216"	"239"	"1325"	"238"	"3247"	"907"	"686"	"1054"	"1820"	"65"	"1555"	"92"	"8653"	"498"	"2919"	"13544"	"1829"	"53"	"84"	"1488"	"1380"	"772"	"7721"	"683"	"2098"	"1365"	"36"	"290"	"1840"	"475"	"1"	"4"	"0"	"37"	"204"	"219"	"111"	"156"	"1"	"14"	"261"	"1"	"0"	"0"	"46"	"66"	"210"	"23"	"1027"	"889"	"16"	"42"	"26"	"94"	"1859"	"25"	"1075"	"4"	"449"	"416"	"62"	"62"	"0"	"1"	"5"	"1"	"0"	"0"	"29"	"0"	"0"	"47"	"21"	"9"	"0"	"642"	"3"	"0"	"81"	"3"	"7"	"24"	"13"	"47"	"27"	"49"	"109"	"1"	"4"	"697"	"15"	"0"	"0"	"8"	"10"	"1"	"0"	"0"	"17"	"0"	"0"	"3"	"0"	"0"	"1"	"3"	"9"	"0"	"0"	"8"	"7"	"0"	"0"	"1"	"3"	"12"	"10"	"3"	"1"	"0"	"1"	"9"	"5"	"0"	"2"	"2"	"1"	"1"	"5"	"16"	"5"	"2"	"1"	"5"	"31"	"1"	"0"	"1"	"1"	"16"	"3"	"1"	"3"	"10"	"0"	"2"	"7"	"1"	"0"	"1"	"2"	"1"	"1258"	"162"	"2284"	"23"	"214"	"140"	"7545"	"1"	"1"	"3386"	"2003"	"85"	"127"	"8470"	"111"	"4152"	"1188"	"1599"	"2641"	"879"	"318"	"1239"	"95"	"1934"	"1178"	"2992"	"676"	"475"	"198"	"4945"	"1193"	"271"	"120"	"181"	"46"	"128"	"1418"	"753"	"11079"	"5"	"0"	"16"	"16091"	"61"	"19"	"200"	"557"	"1040"	"8"	"6"	"3"	"468"	"562"	"2053"	"480"	"484"	"337"	"11"	"3917"	"94"	"16"	"18"	"325"	"60"	"2980"	"226"	"23"	"365"	"60"	"817"	"4"	"676"	"920"	"3633"	"470"	"1147"	"2554"	"739"	"742"	"878"	"1730"	"65472"	"8414"	"1029"	"49"	"840"	"22"	"295"	"447"	"6190"	"1123"	"1620"	"8049"	"268"	"625"	"831"	"1307"	"991"	"1258"	"2049"	"131"	"2466"	"187"	"440"	"162"	"676"	"237"	"5171"	"103146"	"2420"	"358"	"1616"	"188"	"224"	"11200"	"299"	"18"	"150241"	"1692"	"2421"	"1598"	"823"	"1095"	"11505"	"33"	"7303"	"187"	"17"	"324"	"1030"	"1209"	"75"	"137"	"1280"	"7"	"941"	"2800"	"12777"	"3027"	"209"	"2873"	"1223"	"3288"	"14600"	"14396"	"2724"	"10783"	"29750"	"304"	"323"	"5348"	"983"	"689"	"414"	"9503"	"590"	"1591"	"1007"	"1151"	"1523"	"1196"	"5864"	"12"	"2039"	"836"	"1601"	"6050"	"195"	"2390"	"2761"	"1637"	"5029"	"6867"	"652"	"2337"	"2603"	"522"	"358"	"644"	"334"	"2236"	"1505"	"706"	"869"	"4962"	"271"	"611"	"421"	"56"	"132"	"1554"	"7869"	"1549"	"2240"	"151"	"84"	"1058"	"369"	"1956"	"726"	"365"	"418"	"5"	"384"	"1443"	"1309"	"15"	"3904"	"185"	"1088"	"256"	"1599"	"2337"	"1286"	"966"	"4053"	"1914"	"8506"	"559"	"16"	"293"	"976"	"1"	"0"	"1"	"5"	"0"	"0"	"19"	"15"	"4"	"60"	"84"	"97"	"5732"	"405"	"1284"	"2823"	"500"	"20361"	"46"	"1436"	"1229"	"5758"	"250"	"5"	"946"	"72"	"1857"	"2889"	"219"	"1"	"60"	"50"	"2222"	"469"	"195"	"769"	"736"	"73"	"280"	"2960"	"533"	"218"	"2083"	"3017"	"357"	"1475"	"43"	"643"	"3023"	"2771"	"1332"	"53"	"2403"	"33"	"8"	"1124"	"1"	"2"	"171"	"101"	"272"	"83"	"250"	"19"	"18"	"410"	"3084"	"477"	"509"	"1305"	"1432"	"2651"	"8110"	"147"	"125"	"6100"	"426"	"159"	"1197"	"987"	"4208"	"2510"	"1018"	"138"	"145"	"4163"	"31647"	"12"	"371"	"2305"	"1076"	"380"	"862"	"10"	"109"	"1276"	"0"	"6"	"0"	"0"	"2"	"0"	"4"	"0"	"4"	"0"	"0"	"0"	"4"	"0"	"0"	"3"	"3"	"13"	"0"	"0"	"49"	"2"	"9"	"0"	"32"	"0"	"1298"	"231"	"337"	"170"	"594"	"202"	"560"	"680"	"3"	"1557"	"486"	"102"	"530"	"2480"	"368"	"12"	"454"	"6362"	"553"	"56"	"163"	"495"	"93"	"690"	"278"	"71"	"336"	"307"	"165"	"1925"	"946"	"953"	"1119"	"6680"	"1478"	"956"	"6748"	"1238"	"93"	"454"	"16631"	"542"	"2634"	"1821"	"121"	"1584"	"877"	"12"	"3"	"77"	"153"	"1414"	"41"	"4871"	"44"	"6"	"8591"	"729"	"1568"	"607"	"200"	"3324"	"13"	"1561"	"47"	"87"	"1589"	"0"	"6"	"0"	"306"	"116"	"685"	"0"	"6"	"416"	"383"	"252"	"1190"	"201"	"2864"	"337"	"12"	"66"	"0"	"0"	"19"	"3344"	"56"	"1203"	"2678"	"6892"	"4313"	"423"	"597"	"146"	"276"	"0"	"0"	"99"	"477"	"1652"	"2227"	"712"	"1139"	"1143"	"0"	"127"	"9"	"34"	"1"	"399"	"242"	"793"	"375"	"1416"	"4507"	"413"	"1107"	"915"	"1081"	"371"	"491"	"804"	"444"	"2385"	"103"	"174"	"1876"	"17"	"249"	"1609"	"155"	"267"	"26"	"346"	"861"	"10288"	"2684"	"2056"	"3124"	"13"	"213"	"576"	"233"	"535"	"472"	"152"	"186"	"180"	"172"	"1509"	"25"	"21"	"19"	"18"	"5"	"0"	"42"	"29"	"248"	"9146"	"834"	"2067"	"1209"	"284"	"1939"	"2633"	"2803"	"595"	"2033"	"0"	"0"	"4"	"5011"	"5959"	"1482"	"1567"	"1177"	"125"	"28"	"70"	"2964"	"160"	"1474"	"121"	"19"	"1653"	"1766"	"453"	"340"	"423"	"5"	"735"	"15"	"1136"	"156"	"641"	"1086"	"655"	"371"	"632"	"74"	"5423"	"235"	"437"	"834"	"901"	"1090"	"438"	"330"	"118"	"88"	"327"	"269"	"450"	"235"	"1229"	"294"	"149"	"1992"	"8431"	"228"	"1165"	"968"	"5704"	"738"	"13"	"3290"	"13808"	"3971"	"2613"	"13"	"145"	"9663"	"189"	"425"	"1205"	"2758"	"65"	"785"	"2083"	"4721"	"177"	"318"	"334"	"5062"	"48"	"68"	"101"	"27"	"12"	"17"	"360"	"1686"	"17"	"0"	"0"	"24"	"89"	"231"	"330"	"31"	"1909"	"677"	"2256"	"192"	"2490"	"8049"	"76"	"26"	"30"	"4830"	"18"	"4"	"388"	"172"	"16309"	"3166"	"1367"	"28"	"1"	"5"	"33"	"3"	"860"	"1857"	"1285"	"3084"	"577"	"4"	"1386"	"29"	"3822"	"2"	"67"	"98"	"237"	"336"	"149"	"1147"	"115"	"541"	"8"	"2649"	"469"	"2130"	"1158"	"0"	"217"	"941"	"2697"	"4592"	"3713"	"11223"	"3144"	"2221"	"1737"	"2140"	"811"	"2429"	"219"	"1142"	"3581"	"17580"	"0"	"0"	"182"	"1558"	"217"	"1386"	"4376"	"4924"	"393"	"538"	"78"	"159"	"42"	"193"	"456"	"14576"	"7376"	"11801"	"17011"	"10429"	"6566"	"1673"	"445"	"516"	"172"	"278"	"0"	"0"	"3163"	"9357"	"464"	"3824"	"430"	"117"	"15"	"181"	"8"	"1"	"4"	"0"	"19"	"20"	"1053"	"863"	"658"	"306"	"5782"	"1773"	"737"	"844"	"3"	"2"	"1017"	"819"	"0"	"7"	"2"	"1653"	"32"	"8"	"31"	"30"	"2239"	"530"	"1984"	"21"	"454"	"573"	"8518"	"358"	"211"	"331"	"223"	"3906"	"3009"	"9496"	"14"	"2623"	"61"	"3695"	"22"	"540"	"107"	"383"	"397"	"1106"	"1737"	"0"	"142"	"737"	"1"	"7775"	"2136"	"20"	"36"	"213"	"32"	"124"	"1853"	"89572"	"76"	"8"	"0"	"29"	"263"	"2691"	"2399"	"1"	"12"	"193"	"2116"	"1636"	"252"	"5621"	"162"	"670"	"2554"	"172"	"3186"	"2"	"5"	"10"	"1002"	"153"	"394"	"1092"	"98"	"313"	"2858"	"1229"	"0"	"57"	"3849"	"9380"	"65"	"293"	"288"	"743"	"1569"	"2538"	"804"	"6"	"1506"	"3724"	"2219"	"14"	"353"	"0"	"2"	"1193"	"133"	"1"	"856"	"1627"	"264"	"19"	"2923"	"62"	"68"	"16"	"128"	"1273"	"5"	"596"	"215"	"359"	"267"	"122"	"1"	"135"	"1"	"0"	"183"	"0"	"153"	"68"	"839"	"3"	"175"	"227"	"1055"	"1122"	"2403"	"2718"	"415"	"3102"	"1418"	"61"	"1150"	"1272"	"64"	"23"	"370"	"101"	"103"	"28084"	"61"	"13"	"2072"	"1406"	"1568"	"1731"	"1340"	"4126"	"3272"	"2234"	"383"	"174"	"75"	"28"	"0"	"157"	"154"	"591"	"7"	"54"	"58"	"8829"	"10"	"394"	"1347"	"991"	"63"	"661"	"707"	"132"	"175"	"61"	"85"	"396"	"120"	"661"	"151"	"408"	"4"	"332"	"238"	"299"	"147"	"459"	"1614"	"1400"	"939"	"381"	"180"	"288"	"29"	"58"	"375"	"681"	"6"	"75"	"292"	"764"	"16009"	"3401"	"0"	"3919"	"1380"	"40"	"98"	"7425"	"0"	"3057"	"2004"	"3110"	"100"	"2233"	"1"	"1"	"0"	"27"	"704"	"110"	"34"	"605"	"5"	"230"	"441"	"315"	"45"	"83"	"0"	"115"	"96"	"143"	"2254"	"8436"	"136"	"1943"	"143"	"78"	"0"	"244"	"0"	"546"	"7"	"507"	"830"	"0"	"274"	"130"	"1"	"9"	"18328"	"579"	"842"	"3252"	"203"	"1"	"0"	"236"	"1248"	"14"	"23"	"449"	"198"	"249"	"36"	"0"	"57"	"18"	"114"	"0"	"130"	"95"	"133"	"18"	"3758"	"22"	"2075"	"91"	"38"	"211"	"420"	"20197"	"74"	"90"	"469"	"990"	"1336"	"95"	"14"	"201"	"321"	"0"	"16"	"27"	"1355"	"2"	"27"	"267"	"1091"	"831"	"1213"	"276"	"227"	"37"	"4"	"1277"	"702"	"252"	"2300"	"891"	"2469"	"51698"	"8060"	"8806"	"4953"	"2029"	"93"	"4348"	"6474"	"77"	"778"	"554"	"32"	"90"	"2"	"457"	"1"	"23"	"4"	"0"	"339"	"2"	"527"	"1"	"54"	"70"	"28"	"0"	"13"	"62"	"9"	"272"	"20"	"69"	"115"	"110"	"10"	"417"	"143"	"28"	"440"	"17"	"0"	"22"	"44"	"1"	"804"	"700"	"1048"	"763"	"2204"	"2463"	"7082"	"0"	"11"	"43"	"267"	"31"	"328"	"63"	"319"	"39"	"345"	"0"	"0"	"130"	"96"	"1"	"1"	"7"	"186"	"78"	"10"	"191"	"10"	"320"	"98"	"73"	"1277"	"29"	"35"	"12"	"13"	"20"	"34"	"392"	"49"	"320"	"2785"	"248"	"22"	"22233"	"289"	"1530"	"224"	"1215"	"88"	"3"	"3"	"3"	"660"	"860"	"685"	"46"	"16"	"154"	"38"	"15"	"9142"	"484"	"9"	"82"	"42"	"556"	"20"	"200"	"357"	"1"	"6"	"85"	"65"	"26"	"170"	"10"	"81"	"0"	"4"	"29"	"299"	"108"	"7"	"9"	"2"	"84"	"352"	"65081"	"55"	"571"	"10"	"1"	"210"	"183"	"889"	"67"	"512"	"260"	"271"	"0"	"453"	"3"	"247"	"0"	"1"	"2"	"0"	"4"	"39"	"12987"	"217"	"735"	"24"	"3735"	"481"	"22"	"81"	"523"	"388"	"633"	"22"	"15"	"71"	"0"	"61"	"65"	"195"	"1"	"1"	"22"	"15"	"6"	"3605"	"4833"	"1864"	"21"	"2505"	"2279"	"3212"	"270"	"295"	"158"	"30"	"219"	"16799"	"0"	"53"	"577"	"161"	"557"	"195"	"2001"	"2390"	"1724"	"5062"	"1478"	"0"	"32"	"0"	"1"	"0"	"1"	"0"	"0"	"19"	"10"	"662"	"2122"	"5412"	"135"	"5"	"532"	"1198"	"455"	"223"	"93"	"154"	"702"	"0"	"0"	"1"	"3437"	"64"	"0"	"1220"	"1037"	"1444"	"1097"	"140"	"809"	"5734"	"84"	"34"	"1207"	"170"	"310"	"9"	"190"	"229"	"36"	"51"	"51"	"21"	"42"	"41"	"45"	"9"	"196"	"34"	"38"	"232"	"107"	"28"	"51"	"84"	"2"	"206"	"82"	"5530"	"1405"	"5143"	"680"	"281"	"765"	"6"	"0"	"5"	"25"	"82"	"2"	"3"	"73"	"39"	"10"	"52"	"15599"	"2"	"642"	"2033"	"192"	"2948"	"645"	"68"	"110"	"862"	"855"	"10"	"149"	"1067"	"542"	"391"	"210"	"560"	"1674"	"274"	"486"	"288"	"653"	"839"	"1225"	"138"	"2767"	"679"	"962"	"8577"	"447"	"341"	"432"	"331"	"794"	"407"	"26"	"15"	"7"	"923"	"669"	"139"	"21"	"437"	"31216"	"1224"	"14"	"178"	"6"	"7"	"114"	"43"	"4"	"15006"	"51"	"110"	"315"	"526"	"323"	"358"	"2093"	"692"	"2831"	"1201"	"928"	"3409"	"92"	"8"	"615"	"844"	"62"	"173"	"49"	"24"	"3894"	"121"	"302"	"307"	"230"	"2259"	"1040"	"1429"	"334"	"1846"	"0"	"3349"	"1"	"1"	"378"	"2728"	"464"	"0"	"1559"	"743"	"3702"	"0"	"1"	"157"	"11"	"0"	"245"	"327"	"1"	"227"	"356"	"1875"	"517"	"2"	"970"	"129"	"4104"	"1963"	"1212"	"63"	"671"	"2042"	"108"	"650"	"4121"	"242"	"41"	"1249"	"728"	"321"	"896"	"82"	"843"	"230"	"141"	"84"	"74"	"847"	"9"	"31"	"1362"	"142"	"1130"	"30"	"1420"	"3166"	"724"	"221"	"11"	"1"	"91"	"446"	"1540"	"1044"	"14048"	"194"	"232"	"716"	"126"	"123"	"28"	"123"	"15"	"298"	"6132"	"134"	"14"	"652"	"102"	"416"	"1008"	"1307"	"221"	"164"	"265"	"119"	"2096"	"0"	"0"	"19"	"578"	"2279"	"485"	"252"	"620"	"570"	"2264"	"1828"	"8"	"512"	"244"	"640"	"956"	"32"	"13"	"331"	"9183"	"1240"	"2076"	"245"	"526"	"2199"	"710"	"412"	"516"	"1480"	"20"	"18"	"6878"	"1828"	"1305"	"1148"	"291"	"257"	"4079"	"291"	"473"	"755"	"503"	"244"	"398"	"1671"	"271"	"14740"	"224"	"957"	"1577"	"413"	"8"	"11055"	"2611"	"801"	"5213"	"7"	"317"	"3097"	"117"	"679"	"195"	"246"	"1742"	"19"	"1504"	"1472"	"183"	"15"	"246"	"224"	"389"	"314"	"29"	"216"	"294"	"316"	"15"	"404"	"1857"	"629"	"604"	"189"	"199"	"727"	"560"	"44"	"36"	"178"	"118"	"634"	"768"	"298"	"84"	"1411"	"80"	"167"	"2136"	"393"	"867"	"344"	"395"	"2164"	"97"	"12"	"453"	"727"	"979"	"269"	"112"	"933"	"2"	"138"	"505"	"1017"	"2091"	"108"	"2147"	"1324"	"2156"	"1894"	"375"	"62"	"1813"	"1018"	"352"	"1382"	"1"	"943"	"2026"	"216"	"239"	"1930"	"31"	"302"	"1042"	"134"	"779"	"335"	"297"	"1954"	"6555"	"1274"	"574"	"282"	"50"	"302"	"171"	"139"	"569"	"6053"	"1177"	"393"	"4506"	"4"	"1268"	"829"	"303"	"3"	"1"	"94"	"104"	"356"	"208"	"481"	"1808"	"5"	"17"	"656"	"87"	"199"	"295"	"232"	"1"	"944"	"79"	"808"	"317"	"1755"	"1638"	"4736"	"1832"	"978"	"216"	"19018"	"867"	"14"	"234"	"885"	"1031"	"444"	"1104"	"398"	"217"	"689"	"1080"	"195"	"0"	"2390"	"3437"	"152"	"62"	"1095"	"4"	"16"	"8"	"4339"	"47"	"1078"	"521"	"2731"	"43260"	"10905"	"1958"	"198"	"0"	"66"	"9228"	"111"	"1105"	"66"	"1945"	"633"	"733"	"242"	"1510"	"0"	"861"	"698"	"206"	"281"	"2264"	"324"	"2085"	"5294"	"338"	"3684"	"1771"	"5137"	"270"	"307"	"829"	"2074"	"2384"	"538"	"0"	"36"	"1352"	"43"	"1098"	"193"	"4110"	"1134"	"917"	"3436"	"476"	"212"	"220"	"704"	"295"	"409"	"107"	"4100"	"1088"	"49"	"397"	"566"	"77"	"248"	"394"	"90"	"0"	"0"	"2895"	"40"	"773"	"262"	"230"	"3733"	"414"	"8"	"4118"	"173"	"97"	"272"	"696"	"1492"	"1"	"322"	"109"	"196"	"122"	"61"	"254"	"557"	"393"	"193"	"232"	"181"	"365"	"196"	"687"	"1955"	"1167"	"452"	"6"	"262"	"4536"	"3051"	"71"	"5"	"107"	"1377"	"193"	"3838"	"70"	"4962"	"122"	"747"	"8"	"804"	"3771"	"1969"	"1264"	"6679"	"2079"	"804"	"5"	"50"	"34"	"85"	"28"	"121"	"120"	"62"	"9"	"9"	"121"	"44"	"13"	"2503"	"5"	"56"	"56"	"25"	"0"	"6"	"0"	"1"	"11"	"2"	"122"	"8"	"0"	"1786"	"102"	"46"	"0"	"896"	"151"	"11"	"6"	"4"	"77"	"1"	"248"	"43"	"5371"	"3"	"22"	"3"	"44"	"0"	"754"	"285"	"6"	"2"	"0"	"51"	"2"	"14"	"6"	"49"	"2"	"12"	"120"	"293"	"1174"	"44"	"174"	"4"	"24"	"81"	"8"	"230"	"20"	"94"	"2"	"66"	"17"	"4"	"130"	"18"	"422"	"43"	"26"	"38"	"45"	"105"	"0"	"121"	"73"	"147"	"4"	"1"	"10"	"6347"	"11656"	"6"	"0"	"3636"	"8608"	"2293"	"240"	"1101"	"365"	"1330"	"166"	"172"	"640"	"109"	"48"	"108"	"24"	"2"	"54"	"38"	"220"	"10"	"95"	"164"	"20"	"36"	"146"	"110"	"8"	"0"	"111"	"2803"	"241"	"57"	"6"	"2"	"1"	"1"	"24"	"17"	"15"	"8"	"1264"	"684"	"6"	"69"	"654"	"18"	"109"	"732"	"341"	"978"	"2166"	"0"	"98"	"92"	"102"	"1752"	"1"	"0"	"2"	"18"	"114"	"40"	"153"	"1265"	"268"	"124"	"1"	"24"	"460"	"1566"	"25"	"22"	"0"	"1548"	"166"	"4"	"2"	"0"	"128"	"4463"	"731"	"2165"	"76"	"11"	"1466"	"2255"	"199"	"111"	"393"	"235"	"655"	"0"	"5"	"22"	"202"	"22"	"12"	"46"	"8"	"623"	"46"	"0"	"0"	"3"	"0"	"380"	"253"	"691"	"511"	"45"	"28"	"76"	"17"	"25"	"27"	"19"	"1134"	"3"	"4288"	"466"	"2937"	"3002"	"957"	"197"	"28"	"1781"	"3"	"3"	"1196"	"208"	"28"	"2376"	"520"	"3105"	"35"	"97"	"49"	"3311"	"696"	"2"	"1303"	"570"	"3576"	"169"	"932"	"64"	"301"	"1434"	"167"	"25"	"1114"	"392"	"159"	"891"	"795"	"141"	"166"	"270"	"8194"	"1497"	"1382"	"410"	"3"	"323"	"13"	"7"	"72"	"30"	"4"	"39"	"0"	"47"	"4"	"2931"	"8"	"344"	"448"	"114"	"7580"	"59"	"409"	"3200"	"13247"	"960"	"90"	"1646"	"415"	"349"	"5"	"1688"	"212"	"66"	"56"	"66"	"420"	"270"	"18"	"77"	"19"	"225"	"10"	"36"	"1464"	"29"	"264"	"31"	"101"	"36"	"3"	"6088"	"5"	"7"	"0"	"7"	"1"	"6"	"0"	"33"	"26"	"21"	"106"	"4"	"37"	"76"	"41"	"1"	"19"	"55"	"16"	"3"	"6"	"9"	"2"	"1561"	"68"	"74"	"1893"	"416"	"10"	"67"	"14"	"97"	"3"	"70"	"110"	"636"	"2"	"127"	"48"	"200"	"102"	"142"	"45"	"35"	"28"	"18"	"7"	"178"	"0"	"5"	"330"	"346"	"2"	"51"	"10"	"15"	"4"	"603"	"16"	"77"	"4"	"57"	"5"	"115"	"57"	"50"	"161"	"16"	"27"	"5"	"30"	"2"	"21"	"242"	"43"	"3"	"0"	"0"	"28"	"3"	"12"	"4"	"47718"	"6816"	"2803"	"2681"	"1318"	"4854"	"1682"	"25"	"4"	"54"	"551"	"782"	"0"	"60"	"344"	"2"	"8"	"232"	"8"	"26"	"273"	"123"	"30"	"25"	"1"	"69"	"37"	"63"	"33"	"1013"	"329"	"0"	"0"	"4"	"1"	"31"	"9"	"13"	"6"	"316"	"291"	"21"	"310"	"3941"	"1827"	"113"	"954"	"48"	"96"	"88"	"725"	"28"	"3"	"200"	"8"	"5"	"5"	"1618"	"1209"	"2"	"0"	"127"	"8"	"2"	"897"	"6770"	"36"	"91"	"99"	"346"	"14"	"3"	"0"	"2"	"21"	"4"	"307"	"5637"	"563"	"132172"	"12"	"0"	"189"	"7"	"21"	"14"	"76"	"27"	"159"	"267"	"3746"	"43"	"100"	"53"	"863"	"0"	"2"	"25"	"4"	"6"	"0"	"58"	"61"	"13"	"27"	"3"	"142"	"311"	"24"	"83"	"122"	"47"	"44"	"86"	"3"	"132"	"2114"	"256"	"369"	"307"	"1037"	"1483"	"6"	"60"	"18"	"78"	"14"	"20"	"39"	"426"	"3"	"1521"	"157"	"22"	"13"	"107"	"6"	"1407"	"1"	"7"	"28"	"11"	"63"	"3"	"56"	"21"	"0"	"24"	"1"	"24"	"9"	"15"	"4"	"27"	"45"	"192"	"0"	"116"	"299"	"0"	"12"	"1538"	"3152"	"184"	"4"	"12"	"205"	"22"	"0"	"16"	"32"	"1"	"2"	"32"	"1"	"11"	"7"	"27"	"44"	"23"	"51"	"0"	"64"	"30"	"38"	"2"	"10"	"2"	"20"	"1"	"84"	"9"	"10"	"3958"	"1678"	"0"	"271"	"1"	"2"	"17"	"17"	"10"	"2"	"14"	"5"	"772"	"1791"	"2"	"311"	"4"	"9"	"1825"	"1"	"47"	"11"	"37"	"50"	"0"	"12"	"4"	"9"	"43"	"5"	"6"	"2547"	"6"	"5"	"59"	"10"	"10"	"2188"	"9"	"38"	"3918"	"3660"	"1330"	"598"	"273"	"3"	"23"	"4"	"21"	"266"	"100"	"0"	"0"	"237"	"47"	"0"	"5"	"5"	"23"	"4"	"6"	"20"	"42"	"193"	"1015"	"15"	"4"	"29"	"122"	"94"	"168"	"527"	"0"	"79"	"26325"	"267"	"72"	"1655"	"46"	"20"	"15"	"382"	"0"	"75"	"5"	"17"	"41"	"26"	"86"	"98"	"4"	"52"	"4"	"2"	"2"	"95"	"1"	"0"	"11"	"0"	"18"	"32"	"5"	"11"	"48"	"22"	"4263"	"66"	"46"	"36"	"280"	"1"	"1831"	"29"	"88"	"1"	"83"	"24"	"1372"	"346"	"29"	"83"	"53"	"338"	"1"	"1285"	"52"	"1"	"1177"	"17"	"1"	"5"	"0"	"83"	"0"	"2"	"107"	"100"	"14"	"53"	"46"	"0"	"4"	"62"	"28"	"97"	"2"	"10"	"4"	"9"	"26"	"41"	"0"	"34"	"2"	"3"	"1029"	"36"	"995"	"2268"	"1008"	"60"	"1425"	"249"	"1170"	"55"	"204"	"333"	"1078"	"2460"	"309"	"2074"	"0"	"0"	"0"	"13"	"0"	"26"	"21"	"4"	"63"	"15"	"6"	"105"	"53"	"135"	"19"	"206"	"4311"	"4905"	"29126"	"301"	"128"	"1935"	"1348"	"1672"	"976"	"1027"	"388"	"1130"	"1149"	"0"	"548"	"45664"	"573"	"1"	"2"	"9"	"2"	"20"	"21"	"81"	"3"	"25"	"1"	"25"	"44"	"6"	"54"	"0"	"0"	"5"	"5"	"3"	"9"	"14"	"22"	"76"	"727"	"1"	"42"	"40"	"27"	"4"	"60"	"265"	"92"	"7132"	"10"	"110"	"30"	"8"	"9"	"96"	"11"	"146"	"2"	"0"	"448"	"5"	"25"	"33"	"20"	"26"	"51"	"85"	"19"	"4"	"53"	"810"	"44"	"626"	"22"	"29"	"128"	"6"	"0"	"3"	"76"	"49"	"57"	"35"	"2"	"1"	"32"	"4762"	"40"	"626"	"67"	"3"	"8"	"12"	"23"	"1"	"6"	"14"	"6"	"13"	"2"	"63"	"453"	"15"	"1"	"1"	"0"	"13796"	"11"	"18"	"2"	"19"	"31"	"2469"	"2"	"3"	"16"	"3206"	"4071"	"0"	"19"	"117"	"20"	"2"	"18"	"3"	"38"	"24"	"180"	"4"	"14"	"194"	"3549"	"1"	"721"	"12"	"16"	"18"	"36"	"150"	"12"	"121"	"12"	"5"	"57"	"542"	"464"	"642"	"70"	"374"	"80"	"3"	"50"	"50"	"1"	"152"	"107"	"0"	"4"	"0"	"361"	"220"	"24"	"253"	"10"	"419"	"11"	"377"	"652"	"1460"	"198"	"1"	"0"	"3"	"16"	"19"	"3"	"9"	"1052"	"1929"	"342"	"2904"	"1"	"1"	"14"	"17"	"42"	"0"	"2"	"12"	"2"	"3"	"2"	"0"	"0"	"1"	"10"	"7"	"1580"	"7"	"1"	"8"	"41"	"14"	"0"	"4"	"29"	"2"	"6"	"1"	"11"	"2"	"4"	"1"	"7"	"53"	"34"	"0"	"2"	"87"	"12"	"147"	"120"	"40"	"1"	"9"	"20"	"1"	"33"	"5"	"1"	"1"	"7"	"23"	"14"	"134"	"8"	"5"	"142"	"42"	"1"	"0"	"0"	"23"	"3"	"8"	"3"	"11"	"38"	"1"	"0"	"10"	"7"	"13"	"15"	"1"	"0"	"30"	"9"	"6"	"11"	"84"	"150"	"130"	"2"	"3"	"3"	"13"	"13"	"25"	"91"	"0"	"15"	"3"	"1"	"5863"	"5"	"187"	"0"	"4"	"2"	"18"	"5"	"4"	"1"	"2"	"11"	"7"	"132"	"0"	"1"	"2"	"31"	"8"	"18"	"13"	"6"	"58"	"0"	"207"	"106"	"14"	"37"	"18"	"15"	"11"	"14"	"0"	"44"	"2"	"0"	"3"	"6"	"9"	"37"	"29"	"462"	"1619"	"1436"	"229"	"4"	"13"	"85"	"16"	"0"	"7"	"32"	"76"	"0"	"10"	"10"	"1"	"7"	"0"	"3"	"102"	"31"	"13"	"114"	"3"	"8"	"4"	"59"	"8"	"3"	"8"	"175"	"16"	"8"	"0"	"4"	"52"	"11"	"9"	"9"	"3"	"98"	"36"	"1"	"23"	"2"	"0"	"6"	"2"	"3"	"7"	"1"	"10"	"40"	"0"	"4"	"4"	"0"	"0"	"0"	"0"	"50"	"1"	"3"	"1"	"5"	"5"	"5"	"2"	"7"	"3"	"22"	"37"	"44"	"32"	"7"	"2"	"4"	"8"	"2"	"43"	"27"	"0"	"13"	"0"	"3"	"2"	"0"	"22"	"46"	"3"	"0"	"1"	"7"	"41"	"4"	"14"	"35"	"19"	"55"	"42"	"8"	"15"	"4"	"0"	"32"	"2"	"0"	"11"	"7"	"2"	"8"	"8"	"15"	"16"	"15"	"23"	"15"	"0"	"20"	"2"	"21"	"11"	"57"	"4"	"6"	"3"	"6"	"2"	"7"	"2"	"13"	"0"	"3"	"0"	"6"	"0"	"19"	"13"	"0"	"0"	"2"	"9"	"6"	"7"	"4"	"8"	"4043"	"26"	"17"	"1"	"3"	"2"	"28"	"3"	"20"	"12"	"3"	"17"	"7"	"8"	"1"	"18"	"0"	"4"	"3"	"0"	"114"	"33"	"1042"	"3"	"14"	"83"	"192"	"8"	"10"	"4"	"179"	"561"	"8"	"292"	"37"	"4"	"46"	"0"	"106"	"0"	"2"	"1"	"1"	"4"	"2851"	"9968"	"7"	"6"	"0"	"5"	"0"	"2"	"5196"	"5"	"2293"	"21"	"3"	"22"	"36"	"181"	"3"	"1"	"4"	"0"	"12"	"5338"	"21"	"133"	"3"	"3"	"2"	"3"	"0"	"15"	"0"	"53"	"15"	"38"	"1"	"3"	"0"	"0"	"13"	"12"	"8"	"3"	"178"	"10"	"17"	"6"	"15"	"1"	"69"	"2"	"10"	"3"	"10"	"1"	"40"	"1136"	"6607"	"2"	"91"	"13"	"6"	"15"	"2"	"10"	"0"	"850"	"16343"	"1"	"75"	"18"	"55"	"264"	"10"	"103"	"66"	"86"	"241"	"1574"	"0"	"601"	"14"	"18"	"3"	"475"	"70"	"5"	"178"	"7"	"21"	"18"	"1"	"14"	"4"	"0"	"36"	"196"	"67"	"4"	"17"	"5"	"1"	"18"	"1"	"0"	"22"	"2"	"8"	"8"	"3"	"0"	"5"	"1"	"20"	"29"	"51"	"23"	"4"	"0"	"0"	"0"	"4"	"4"	"7"	"790"	"35"	"2"	"12"	"15"	"6"	"0"	"14"	"70"	"39"	"6"	"42"	"9"	"6"	"4"	"1"	"52"	"106"	"97"	"15"	"3"	"11"	"3"	"24"	"3"	"30"	"10"	"44"	"83"	"971"	"3"	"36"	"15"	"21"	"33"	"6"	"0"	"0"	"0"	"4"	"6"	"20"	"1"	"1"	"34"	"2"	"36"	"14"	"3"	"0"	"102"	"22"	"0"	"7"	"9"	"3"	"1"	"90"	"18"	"3"	"21"	"17"	"0"	"1"	"6"	"0"	"0"	"1194"	"6"	"0"	"1"	"25"	"10"	"4"	"0"	"1724"	"364"	"9"	"8"	"1"	"4"	"24"	"7"	"3"	"0"	"23"	"59"	"14"	"40"	"78"	"6"	"7"	"0"	"127"	"9"	"0"	"9"	"73"	"38"	"69"	"833"	"1177"	"40"	"16"	"1"	"7"	"1027"	"0"	"104"	"0"	"2"	"0"	"2"	"12"	"242"	"40"	"432"	"15"	"1902"	"4"	"279"	"1693"	"20"	"6"	"1"	"59"	"7"	"73"	"3"	"1"	"45"	"373"	"3"	"19"	"49"	"90"	"2"	"2"	"4"	"1"	"0"	"15"	"2"	"217"	"0"	"24"	"70"	"1116"	"9427"	"5624"	"0"	"5"	"2155"	"47"	"20"	"739"	"1192"	"0"	"154"	"54"	"187"	"20"	"32"	"159"	"17"	"503"	"73"	"171"	"5"	"18"	"2977"	"472"	"2068"	"685"	"32"	"823"	"12"	"3105"	"16"	"6"	"1261"	"1053"	"2"	"583"	"3249"	"4"	"7"	"17"	"5"	"568"	"12981"	"144"	"5"	"105"	"6"	"170"	"627"	"787"	"0"	"1"	"5"	"1745"	"1673"	"357"	"2615"	"0"	"0"	"4"	"624"	"80"	"29"	"7"	"27"	"20"	"104"	"11"	"3"	"3"	"47416"	"1"	"0"	"19"	"11"	"54"	"38"	"65"	"9"	"65"	"26"	"17"	"7"	"28"	"5"	"28"	"3"	"31"	"4"	"5"	"4"	"5"	"4"	"69"	"0"	"1"	"64"	"46"	"11"	"235"	"105"	"73"	"9"	"93"	"10"	"6"	"7"	"753"	"409"	"586"	"557"	"746"	"403"	"1304"	"642"	"485"	"1"	"60"	"0"	"1"	"16"	"44"	"3"	"19"	"19"	"56"	"0"	"34"	"6"	"17"	"15"	"2"	"31"	"31"	"12897"	"19"	"190"	"12"	"3"	"92"	"79"	"15"	"2"	"20"	"167"	"709"	"85"	"1000"	"15080"	"1412"	"1008"	"113"	"66"	"207"	"213"	"4"	"40"	"12"	"11"	"152"	"5"	"0"	"1"	"2"	"5"	"27"	"6"	"4"	"1"	"47"	"4"	"61"	"47"	"17"	"5"	"7"	"220"	"20"	"65"	"3893"	"285"	"2011"	"11"	"2"	"49"	"175"	"10"	"176"	"13"	"26"	"53"	"2"	"2"	"10"	"4"	"4"	"54"	"12"	"7"	"28"	"16"	"76"	"35"	"50"	"143"	"28"	"21"	"34"	"5"	"0"	"28"	"0"	"7"	"101"	"1248"	"3"	"2"	"0"	"16"	"0"	"2"	"2"	"2"	"20"	"1"	"21"	"0"	"0"	"3"	"4"	"26"	"30"	"21"	"0"	"5"	"4"	"11"	"46"	"2"	"61"	"12"	"10"	"17"	"1"	"6"	"29"	"10"	"22"	"0"	"15"	"3"	"4"	"4"	"59"	"0"	"6"	"4"	"5"	"5"	"0"	"1239"	"1"	"1"	"20"	"3"	"12"	"0"	"2"	"0"	"0"	"1"	"5"	"6"	"21"	"23"	"6"	"28"	"12"	"13"	"1"	"3"	"36"	"2"	"27"	"12"	"79"	"21"	"28"	"0"	"1"	"12"	"7"	"0"	"1"	"61"	"4"	"132"	"14"	"65"	"0"	"6"	"35"	"52"	"0"	"12"	"0"	"0"	"7"	"18"	"32"	"53"	"35"	"251"	"15"	"74"	"3"	"5"	"17"	"0"	"1"	"0"	"4"	"6"	"1"	"0"	"15"	"259"	"603"	"3045"	"12"	"5"	"1"	"5"	"13"	"4"	"12"	"38"	"0"	"11"	"0"	"4"	"5"	"0"	"11"	"25"	"7"	"0"	"4"	"15"	"23"	"0"	"4"	"6"	"10"	"9"	"21"	"1"	"1"	"5"	"14"	"2"	"0"	"96"	"3"	"1"	"7"	"138"	"5"	"2"	"2"	"35"	"8"	"29"	"82"	"0"	"10"	"59"	"20"	"39"	"25"	"19"	"191"	"65"	"47"	"22"	"66"	"14"	"21"	"28"	"49"	"9"	"0"	"0"	"0"	"0"	"0"	"2"	"0"	"1"	"1963"	"8377"	"4"	"0"	"10"	"1"	"0"	"21"	"1"	"3"	"1"	"3"	"0"	"0"	"0"	"0"	"17"	"4"	"5"	"45"	"17"	"0"	"17"	"11"	"2"	"0"	"1"	"7"	"188"	"8"	"1"	"0"	"4223"	"0"	"32"	"28"	"4"	"4"	"6"	"22"	"31"	"0"	"1"	"0"	"14"	"0"	"6"	"2"	"6"	"27"	"2"	"0"	"0"	"45"	"0"	"0"	"0"	"0"	"1"	"5"	"5"	"2"	"2"	"0"	"85"	"2"	"10"	"18"	"33"	"4"	"14"	"8"	"2"	"2"	"3"	"0"	"1"	"10"	"0"	"28"	"8"	"5"	"1"	"34"	"0"	"2"	"26"	"1"	"6"	"0"	"1"	"89"	"65"	"9"	"5"	"7"	"9"	"3"	"4"	"6"	"91"	"19"	"12"	"160"	"20"	"15"	"7"	"1"	"1"	"14"	"21"	"34"	"0"	"0"	"28"	"2"	"3"	"13"	"15"	"14"	"18"	"19"	"22"	"59"	"4"	"19"	"1"	"4"	"15"	"9"	"8"	"2"	"32"	"6"	"7"	"6"	"1"	"1"	"2"	"16"	"53"	"36"	"5"	"3"	"410"	"15"	"3"	"2"	"0"	"4"	"4"	"0"	"1"	"2"	"11"	"6"	"0"	"2"	"1"	"3"	"2"	"27"	"10"	"68"	"2"	"0"	"1"	"0"	"7"	"1"	"0"	"22"	"3"	"1"	"1"	"32"	"6"	"3"	"0"	"0"	"2"	"0"	"1"	"3"	"1"	"2"	"4"	"1"	"14"	"0"	"7"	"7"	"11"	"1"	"229"	"81"	"0"	"6"	"0"	"1"	"8"	"12"	"1"	"2"	"0"	"3"	"0"	"0"	"0"	"3"	"5"	"0"	"0"	"3"	"1"	"2"	"20"	"7"	"0"	"2"	"12"	"15"	"11"	"83"	"15"	"10"	"63"	"1"	"4"	"5"	"12751"	"419"	"2"	"6"	"11"	"1"	"0"	"0"	"2"	"9"	"1"	"1"	"0"	"1"	"20"	"13"	"34"	"19"	"17"	"15"	"0"	"1"	"1"	"1"	"5"	"0"	"0"	"1"	"11"	"1"	"0"	"1"	"7"	"1"	"0"	"2"	"0"	"1"	"18"	"4"	"0"	"2"	"8"	"9"	"1"	"0"	"5"	"4"	"0"	"0"	"4"	"1"	"0"	"1"	"0"	"22"	"4"	"1"	"4"	"1"	"10"	"5"	"0"	"16"	"18"	"10"	"0"	"2"	"0"	"13"	"60"	"9"	"1657"	"3574"	"2327"	"4897"	"80"	"123"	"323"	"1021"	"3748"	"712"	"1358"	"533"	"4075"	"1963"	"1899"	"2240"	"1346"	"23406"	"3278"	"1710"	"16"	"49"	"7890"	"0"	"0"	"0"	"46"	"0"	"53"	"0"	"0"	"0"	"4"	"125"	"539"	"478"	"409"	"1629"	"1349"	"6816"	"14"	"11"	"4"	"0"	"35"	"19"	"0"	"1"	"0"	"4"	"81"	"0"	"2"	"3"	"0"	"58"	"91"	"0"	"259"	"17"	"20"	"30"	"9"	"76"	"0"	"70"	"16"	"20"	"105"	"0"	"99"	"55"	"20"	"2"	"1"	"0"	"6"	"5"	"2"	"41"	"4"	"950"	"1516"	"2821"	"127"	"1"	"18"	"184"	"0"	"0"	"38"	"1"	"0"	"3"	"23"	"0"	"0"	"1"	"9"	"1"	"29"	"7"	"0"	"0"	"207"	"0"	"0"	"0"	"3"	"1"	"2"	"15"	"0"	"0"	"5"	"49"	"11"	"22"	"15"	"0"	"20"	"201"	"2"	"0"	"20"	"4"	"7"	"4"	"0"	"0"	"24"	"2"	"0"	"1"	"18"	"110"	"37"	"8"	"12"	"2"	"8"	"24"	"2"	"60"	"23"	"5"	"2"	"0"	"6"	"122"	"15"	"130"	"19"	"32"	"39"	"38"	"8"	"2"	"5"	"437"	"2"	"0"	"0"	"0"	"1"	"11"	"11"	"32"	"26"	"54"	"2"	"56"	"0"	"4"	"6"	"8"	"0"	"3"	"5"	"25"	"24"	"14"	"8"	"29"	"100"	"32"	"9"	"30"	"47"	"31"	"32"	"45"	"4"	"10"	"12"	"21"	"12"	"17"	"28"	"65"	"4"	"98"	"8"	"490"	"95"	"2"	"35"	"20"	"15"	"24"	"21"	"3"	"43"	"0"	"18"	"9"	"1"	"17"	"75"	"59"	"1"	"550"	"116"	"28"	"28"	"30"	"7"	"7"	"3"	"0"	"8"	"81"	"81"	"4"	"17"	"0"	"6"	"12"	"9"	"14"	"2352"	"4"	"144"	"31"	"8"	"37"	"53"	"30"	"69"	"1859"	"184"	"11"	"17"	"0"	"64"	"139"	"34"	"172"	"103"	"4"	"0"	"49"	"8"	"13"	"1"	"6"	"3"	"26"	"0"	"2"	"1"	"2"	"7817"	"17677"	"87"	"53"	"60"	"19"	"8"	"222"	"37"	"18"	"0"	"1"	"2"	"0"	"0"	"17"	"44"	"14"	"21"	"4"	"13"	"15"	"0"	"2"	"59"	"42"	"5"	"169"	"9"	"49"	"93"	"12"	"54"	"0"	"27"	"60"	"57"	"1"	"14"	"0"	"11"	"0"	"31"	"40"	"3"	"6"	"13"	"0"	"82"	"0"	"13"	"36"	"84"	"9"	"12"	"12"	"46"	"11"	"3"	"11"	"1167"	"1775"	"373"	"7"	"321"	"3095"	"60"	"34"	"4"	"26"	"14"	"3"	"64"	"33"	"0"	"12"	"45"	"9"	"4"	"9"	"20"	"16"	"0"	"8"	"0"	"70"	"18"	"10"	"5"	"42"	"1274"	"91"	"367"	"7"	"5"	"4053"	"1508"	"2306"	"9"	"0"	"0"	"8"	"0"	"3"	"0"	"0"	"0"	"2"	"0"	"0"	"0"	"0"	"1"	"2"	"0"	"1"	"0"	"0"	"0"	"1"	"0"	"0"	"0"	"0"	"0"	"15"	"0"	"0"	"2"	"0"	"1"	"0"	"12254"	"2773"	"627"	"0"	"1"	"2"	"0"	"0"	"1"	"0"	"4"	"19"	"5"	"6"	"16"	"7"	"2"	"15"	"32"	"13"	"11"	"3"	"6"	"7"	"19"	"12"	"3"	"1"	"0"	"2"	"5"	"7"	"0"	"1"	"22"	"16"	"2"	"0"	"0"	"0"	"4"	"10"	"18"	"25"	"29"	"5"	"17"	"7"	"0"	"1"	"12"	"842"	"29"	"9"	"1161"	"2162"	"2577"	"73"	"1289"	"35"	"66"	"4"	"1"	"21"	"135"	"33"	"2"	"10"	"46"	"19"	"11"	"10"	"3"	"8"	"1990"	"873"	"23898"	"406"	"490"	"1492"	"2"	"9"	"0"	"952"	"9"	"103"	"0"	"0"	"472"	"2404"	"4"	"57666"	"61"	"0"	"110"	"3"	"819"	"2584"	"259"	"10"	"60"	"334"	"221"	"1416"	"0"	"139"	"3392"	"1817"	"18810"	"2324"	"1141"	"831"	"1362"	"3798"	"6"	"2045"	"1"	"3604"	"2673"	"68"	"1522"	"23"	"2125"	"1588"	"9250"	"107"	"335"	"19716"	"7176"	"15"	"3479"	"48"	"10"	"556"	"160"	"80"	"2215"	"11392"	"71"	"856"	"1"	"1387"	"116"	"1408"	"2125"	"1075"	"144"	"2688"	"0"	"4"	"1311"	"49"	"1710"	"926"	"7"	"6686"	"31"	"127321"	"218"	"696"	"11985"	"689"	"40"	"692"	"3717"	"1172"	"324"	"524"	"2386"	"4470"	"7551"	"3"	"0"	"1"	"1"	"2"	"4"	"2"	"5"	"2"	"10"	"5"	"18"	"699"	"273"	"1213"	"64"	"314"	"359"	"1459"	"179"	"4566"	"768"	"0"	"2125"	"1614"	"5009"	"2663"	"1814"	"25"	"1"	"3636"	"3111"	"3571"	"16332"	"9833"	"13973"	"268"	"11721"	"238"	"3617"	"323"	"3630"	"2"	"0"	"187"	"5610"	"108"	"261"	"99"	"5"	"1"	"0"	"1"	"19"	"99"	"25"	"11"	"0"	"3"	"11"	"4"	"56"	"6980"	"962"	"1726"	"586"	"914"	"857"	"988"	"7"	"8510"	"4047"	"2530"	"7438"	"0"	"956"	"4554"	"1573"	"64"	"2"	"0"	"0"	"17"	"5"	"6"	"7"	"1"	"0"	"13"	"0"	"0"	"9622"	"2325"	"16"	"2673"	"9680"	"2231"	"242"	"48"	"2410"	"3027"	"11730"	"1109"	"603"	"2086"	"6"	"2"	"38"	"0"	"34"	"5"	"29"	"6"	"0"	"47"	"17"	"144"	"5"	"0"	"14"	"0"	"1"	"26"	"8"	"9"	"1382"	"3388"	"4095"	"3259"	"2800"	"221"	"32"	"0"	"1"	"0"	"0"	"0"	"0"	"147"	"0"	"502"	"1258"	"1008"	"3279"	"1839"	"3046"	"2024"	"1482"	"48"	"326"	"105"	"2346"	"486"	"182"	"69"	"26"	"611"	"2865"	"829"	"39"	"0"	"139"	"46"	"1958"	"4239"	"2092"	"422"	"142"	"2108"	"3295"	"1567"	"380"	"268"	"36"	"10"	"386"	"823"	"379"	"8"	"47"	"803"	"2376"	"179"	"2404"	"137"	"358"	"1093"	"904"	"849"	"244"	"208"	"21"	"159"	"383"	"164"	"303"	"685"	"243"	"493"	"108"	"2848"	"1949"	"1"	"17"	"4405"	"672"	"167"	"3149"	"248"	"2686"	"143"	"1613"	"0"	"1405"	"902"	"530"	"3106"	"810"	"3302"	"565"	"2302"	"31"	"0"	"348"	"145"	"1339"	"255"	"317"	"1916"	"404"	"1666"	"1211"	"404"	"971"	"1128"	"19"	"23"	"29"	"40"	"544"	"584"	"379"	"246"	"592"	"133"	"42"	"0"	"670"	"0"	"11"	"87"	"893"	"201"	"118"	"326"	"4928"	"27"	"533"	"668"	"1528"	"402"	"954"	"1177"	"87"	"5"	"219"	"98"	"374"	"878"	"653"	"2"	"616"	"1264"	"26"	"761"	"524"	"811"	"395"	"5026"	"1311"	"159"	"407"	"1044"	"128"	"3379"	"4338"	"845"	"10654"	"633"	"747"	"874"	"3261"	"577"	"808"	"23"	"1162"	"1718"	"258"	"1803"	"1680"	"699"	"287"	"117"	"4193"	"453"	"135"	"339"	"479"	"616"	"1478"	"137"	"444"	"1319"	"70"	"0"	"0"	"1"	"0"	"0"	"397"	"308"	"151"	"971"	"674"	"219"	"742"	"8"	"18"	"34370"	"748"	"3470"	"5020"	"33"	"7"	"174"	"16"	"1805"	"10"	"21"	"353"	"878"	"5"	"2574"	"12"	"16580"	"97"	"484"	"49"	"1066"	"1"	"0"	"485"	"2916"	"56"	"670"	"762"	"2953"	"2027"	"22"	"21"	"23"	"111"	"2879"	"141"	"102"	"1342"	"511"	"109"	"1115"	"2140"	"3878"	"6"	"132"	"7"	"2077"	"70"	"71"	"1709"	"1092"	"12"	"835"	"789"	"4809"	"2731"	"154"	"294"	"545"	"6295"	"2343"	"52"	"84"	"1727"	"280"	"4066"	"211"	"2994"	"2441"	"313"	"13"	"2801"	"319"	"1315"	"2119"	"5049"	"29"	"588"	"1494"	"6"	"311"	"3504"	"258"	"2947"	"1921"	"1244"	"46"	"16"	"574"	"219"	"267"	"8"	"1049"	"103"	"623"	"1676"	"289"	"14"	"700"	"1212"	"385"	"1106"	"778"	"1107"	"240"	"294"	"428"	"2651"	"658"	"137"	"22"	"7"	"38"	"23"	"296"	"163"	"602"	"86"	"17"	"2858"	"3166"	"3384"	"459"	"937"	"2959"	"515"	"54"	"1062"	"97"	"183"	"627"	"5521"	"5"	"360"	"161"	"3"	"0"	"0"	"0"	"0"	"2"	"187"	"962"	"81"	"503"	"10"	"593"	"818"	"0"	"0"	"8"	"0"	"0"	"0"	"1"	"2"	"600"	"1706"	"804"	"36"	"1025"	"329"	"12"	"1715"	"607"	"1"	"5"	"479"	"879"	"2"	"189"	"1025"	"0"	"0"	"109"	"64"	"290"	"42"	"655"	"8"	"182"	"1648"	"992"	"1892"	"626"	"531"	"877"	"727"	"564"	"236"	"614"	"845"	"573"	"1240"	"79"	"1387"	"1000"	"1876"	"243"	"286"	"33"	"45"	"236"	"9"	"120"	"13"	"898"	"594"	"2879"	"1077"	"349"	"1639"	"504"	"84174"	"1765"	"5562"	"1267"	"256"	"66"	"559"	"587"	"3519"	"1376"	"1371"	"2018"	"2436"	"456"	"90"	"548"	"711"	"1211"	"366"	"559"	"779"	"777"	"503"	"18"	"4757"	"188"	"121"	"3819"	"3"	"2509"	"1887"	"973"	"927"	"1055"	"7544"	"602"	"459"	"719"	"508"	"1154"	"1289"	"154"	"552"	"254"	"268"	"5334"	"88"	"464"	"1718"	"847"	"2042"	"1914"	"56"	"218"	"1094"	"627"	"1251"	"93"	"21"	"1839"	"471"	"536"	"1"	"1451"	"551"	"126"	"24"	"81"	"312"	"3159"	"350"	"186"	"757"	"115"	"262"	"229"	"3801"	"119"	"205"	"1239"	"0"	"17"	"261"	"542"	"2548"	"1277"	"1394"	"122"	"391"	"645"	"609"	"517"	"0"	"0"	"14839"	"8"	"1403"	"1008"	"990"	"838"	"182"	"58"	"1759"	"6999"	"3755"	"3225"	"221"	"3"	"258"	"5"	"590"	"232"	"8075"	"74"	"479"	"829"	"6"	"2"	"1"	"1116"	"50"	"3321"	"88"	"11"	"328"	"1019"	"1717"	"101"	"180"	"0"	"914"	"1"	"294"	"164"	"2084"	"4592"	"62"	"219"	"375"	"1713"	"248"	"389"	"360"	"945"	"463"	"1108"	"360"	"1326"	"5778"	"359"	"5165"	"26"	"0"	"3"	"2"	"384"	"411"	"266"	"69"	"59"	"80"	"330"	"557"	"2"	"103"	"1895"	"2009"	"500"	"65"	"370"	"0"	"590"	"10"	"638"	"500"	"1136"	"12"	"265"	"6"	"70"	"2479"	"272"	"569"	"203"	"2938"	"24"	"192"	"16"	"6432"	"382"	"1240"	"2260"	"1291"	"1265"	"1"	"3"	"0"	"14"	"652"	"51"	"335"	"10438"	"160"	"0"	"384"	"291"	"45"	"511"	"2312"	"27"	"237"	"124"	"26"	"286"	"610"	"3411"	"131"	"109"	"538"	"4762"	"307"	"2065"	"486"	"43"	"3269"	"2446"	"360"	"1115"	"1225"	"1242"	"255"	"379"	"1023"	"997"	"70"	"996"	"1828"	"0"	"1"	"0"	"0"	"0"	"0"	"0"	"0"	"2"	"0"	"0"	"92"	"1"	"0"	"0"	"1"	"0"	"14"	"1"	"1"	"6"	"0"	"29"	"138"	"15"	"65"	"17"	"43"	"32"	"7"	"2"	"196"	"57"	"275"	"54"	"253"	"3273"	"1635"	"222"	"1081"	"2244"	"269"	"792"	"15"	"391"	"920"	"1624"	"1214"	"278"	"25"	"9"	"503"	"96"	"603"	"3503"	"2465"	"412"	"2300"	"2526"	"44"	"81"	"32"	"48"	"6440"	"5856"	"233"	"151"	"588"	"60"	"26"	"28"	"92"	"710"	"2222"	"1123"	"316"	"1049"	"15"	"3305"	"440"	"281"	"1417"	"383"	"246"	"111"	"930"	"412"	"359"	"240"	"133"	"10293"	"521"	"323"	"1575"	"339"	"1"	"250"	"71"	"143"	"1235"	"3570"	"355"	"712"	"635"	"273"	"27"	"4"	"1179"	"284"	"218"	"4273"	"2141"	"634"	"96"	"19"	"1858"	"203"	"151"	"70"	"57"	"557"	"1154"	"5400"	"71"	"889"	"2178"	"1842"	"155"	"257"	"362"	"340"	"134"	"1068"	"259"	"353"	"366"	"2239"	"216"	"4831"	"641"	"68"	"5948"	"16930"	"891"	"401"	"4846"	"2245"	"70"	"170"	"311"	"2833"	"2047"	"371"	"10116"	"90"	"2360"	"1221"	"4277"	"533"	"11187"	"641"	"895"	"2099"	"305"	"1078"	"1252"	"2305"	"552"	"233"	"263"	"17"	"1"	"3908"	"1672"	"3093"	"1481"	"86"	"277"	"147"	"235"	"842"	"1443"	"792"	"292"	"1692"	"7983"	"588"	"1946"	"533"	"1"	"0"	"1881"	"2105"	"275"	"905"	"252"	"1457"	"1999"	"424"	"718"	"168"	"519"	"965"	"7002"	"601"	"848"	"2430"	"1052"	"21"	"18"	"18"	"475"	"357"	"281"	"535"	"354"	"82"	"548"	"181"	"105"	"407"	"13"	"5996"	"156"	"136"	"189"	"547"	"9"	"105"	"626"	"111"	"366"	"4320"	"1033"	"1802"	"1911"	"988"	"238"	"560"	"349"	"217"	"471"	"882"	"89"	"837"	"635"	"663"	"3040"	"0"	"18"	"0"	"5414"	"2"	"1"	"0"	"0"	"8"	"299"	"11333"	"150"	"4"	"988"	"4044"	"13"	"112"	"98"	"973"	"194"	"61"	"243"	"15"	"567"	"36"	"185"	"3490"	"372"	"16"	"205"	"302"	"703"	"1618"	"1743"	"4120"	"235"	"1248"	"124"	"67"	"837"	"101"	"1027"	"359"	"51"	"743"	"85"	"1260"	"1"	"206"	"2539"	"565"	"1809"	"708"	"199"	"1578"	"1081"	"52"	"471"	"88"	"2"	"2"	"2"	"428"	"23"	"351"	"1436"	"265"	"129"	"124"	"13"	"529"	"1093"	"20"	"627"	"139"	"894"	"16"	"0"	"316"	"153"	"34458"	"71"	"115"	"69"	"1320"	"2873"	"2804"	"138"	"181"	"76"	"28"	"305"	"5"	"8"	"1"	"963"	"4"	"0"	"84"	"256"	"20"	"69"	"559"	"524"	"309"	"3"	"923"	"497"	"363"	"2382"	"734"	"52"	"30"	"1807"	"1125"	"1814"	"190"	"1011"	"2447"	"56"	"91"	"413"	"163"	"697"	"22"	"1236"	"194"	"79"	"517"	"172"	"181"	"1568"	"2024"	"4741"	"952"	"218"	"1294"	"432"	"464"	"409"	"628"	"85"	"144"	"2"	"30"	"1062"	"20"	"870"	"34"	"683"	"8650"	"1"	"6"	"174"	"65"	"857"	"787"	"2324"	"303"	"26"	"172"	"289"	"1253"	"471"	"672"	"202"	"2086"	"525"	"60"	"1362"	"318"	"351"	"34"	"84"	"17"	"1512"	"1570"	"1900"	"1755"	"516"	"9"	"43"	"4816"	"114"	"249"	"132"	"1432"	"1666"	"1435"	"364"	"1048"	"4011"	"1637"	"237"	"17"	"1134"	"206"	"84"	"987"	"404"	"699"	"255"	"77"	"294"	"32"	"3"	"3015"	"784"	"21"	"89"	"11570"	"113"	"83"	"943"	"218"	"179"	"252"	"972"	"1629"	"535"	"816"	"448"	"2526"	"144"	"91"	"531"	"127"	"28"	"179"	"518"	"607"	"701"	"184"	"7500"	"9"	"1158"	"1309"	"9"	"4"	"36"	"58"	"2251"	"286"	"1146"	"1148"	"6"	"360"	"284"	"258"	"178"	"1637"	"799"	"12"	"15"	"0"	"3"	"197"	"3"	"32"	"1099"	"113"	"198"	"1"	"29"	"1228"	"274"	"506"	"114"	"2662"	"417"	"850"	"289"	"2293"	"703"	"2908"	"1079"	"955"	"3144"	"1670"	"41"	"2094"	"801"	"982"	"1929"	"997"	"3144"	"2351"	"74"	"108"	"972"	"130"	"373"	"411"	"308"	"3122"	"802"	"548"	"632"	"34"	"475"	"67"	"43"	"303"	"3890"	"380"	"1692"	"402"	"165"	"740"	"117"	"234"	"3004"	"3065"	"0"	"215"	"500"	"847"	"1194"	"3676"	"154"	"1614"	"174"	"1000"	"812"	"3861"	"1066"	"33"	"9"	"811"	"274"	"7"	"65"	"8254"	"7"	"1"	"1503"	"505"	"2222"	"180"	"286"	"134"	"587"	"244"	"15"	"2050"	"2206"	"154"	"270"	"328"	"263"	"1606"	"626"	"4555"	"582"	"280"	"171"	"10385"	"281"	"255"	"2692"	"1738"	"238"	"594"	"1"	"201"	"700"	"112"	"39"	"90"	"158"	"862"	"3244"	"7"	"9546"	"294"	"455"	"679"	"355"	"1605"	"0"	"836"	"80"	"3610"	"4711"	"58"	"5607"	"1927"	"1423"	"56"	"161"	"254"	"536"	"1432"	"156"	"716"	"2227"	"35"	"0"	"898"	"741"	"923"	"1068"	"312"	"1"	"0"	"110"	"403"	"152"	"27"	"36"	"312"	"196"	"38"	"577"	"912"	"118"	"14"	"0"	"2918"	"1759"	"367"	"3"	"5346"	"421"	"495"	"44"	"127"	"8398"	"7125"	"577"	"192"	"446"	"4961"	"2780"	"229"	"1890"	"618"	"135"	"2291"	"387"	"338"	"177"	"584"	"2"	"1"	"32"	"785"	"242"	"37"	"59"	"3175"	"656"	"178"	"961"	"2772"	"2426"	"346"	"401"	"365"	"125"	"57"	"2405"	"1019"	"3063"	"1149"	"37"	"201"	"1561"	"273"	"2621"	"1813"	"23"	"1774"	"401"	"905"	"920"	"201"	"5"	"913"	"11"	"6330"	"144"	"1946"	"599"	"4693"	"134"	"696"	"1940"	"3348"	"0"	"174"	"67"	"1062"	"40531"	"3"	"10"	"275"	"114"	"0"	"0"	"633"	"5"	"1153"	"596"	"1267"	"4392"	"442"	"4"	"24947"	"623"	"280"	"95"	"298"	"1518"	"202"	"37"	"37"	"483"	"3891"	"2019"	"55"	"72"	"35"	"1280"	"8"	"1650"	"676"	"13"	"574"	"2606"	"319"	"1879"	"2"	"573"	"343"	"959"	"1264"	"1135"	"2770"	"1570"	"791"	"1373"	"238"	"354"	"2591"	"167"	"153"	"19451"	"3039"	"160"	"215"	"888"	"51"	"1037"	"325"	"1392"	"1219"	"616"	"2088"	"57"	"229"	"347"	"3"	"7"	"5012"	"0"	"2"	"212"	"506"	"1832"	"23"	"3"	"0"	"3"	"3"	"2"	"334"	"22"	"401"	"236"	"2795"	"875"	"539"	"4"	"475"	"3988"	"5"	"477"	"774"	"42"	"2109"	"1369"	"2097"	"1855"	"1553"	"685"	"25"	"0"	"6"	"3"	"117"	"264"	"4874"	"34"	"1360"	"373"	"176"	"2240"	"482"	"1234"	"0"	"670"	"440"	"15"	"0"	"0"	"0"	"27"	"0"	"13"	"2"	"54"	"2"	"3"	"0"	"0"	"1"	"0"	"296"	"3"	"19"	"28"	"201"	"21"	"398"	"30"	"8758"	"126"	"25"	"46"	"37"	"7"	"148"	"1188"	"127"	"527"	"505"	"695"	"232"	"797"	"195"	"598"	"526"	"405"	"3037"	"1011"	"3136"	"94"	"798"	"947"	"875"	"272"	"446"	"481"	"1071"	"2"	"1337"	"979"	"2543"	"327"	"753"	"1371"	"629"	"5"	"0"	"0"	"3"	"1"	"302"	"111"	"286"	"424"	"266"	"2"	"0"	"2"	"0"	"0"	"1"	"455"	"318"	"1693"	"1481"	"1634"	"941"	"2"	"1496"	"352"	"1242"	"642"	"127"	"485"	"73"	"1945"	"1190"	"189"	"0"	"0"	"0"	"65"	"374"	"547"	"878"	"1842"	"1392"	"42"	"1009"	"406"	"702"	"819"	"1607"	"534"	"606"	"584"	"532"	"290"	"487"	"114"	"459"	"1235"	"66"	"382"	"113"	"7"	"38"	"18"	"15"	"9"	"1"	"809"	"377"	"245"	"0"	"0"	"199"	"1472"	"546"	"1"	"2478"	"1876"	"1096"	"471"	"1630"	"495"	"2353"	"4853"	"1"	"188"	"3100"	"2611"	"91"	"61"	"581"	"1229"	"56"	"43"	"0"	"161"	"333"	"14458"	"197"	"0"	"8142"	"3"	"641"	"2802"	"392"	"1775"	"4090"	"14"	"10"	"427"	"210"	"166"	"83"	"55"	"2"	"5"	"4810"	"31"	"2235"	"1949"	"4303"	"5"	"4"	"64"	"4142"	"932"	"4631"	"226"	"464"	"56"	"84"	"332"	"60"	"395"	"21"	"169"	"335"	"1302"	"1530"	"938"	"0"	"114"	"455"	"1061"	"81"	"653"	"2641"	"655"	"94"	"0"	"0"	"0"	"1"	"2"	"4002"	"2"	"2308"	"479"	"528"	"11834"	"1"	"23"	"5"	"16"	"1"	"944"	"2945"	"10"	"3"	"90"	"0"	"59"	"425"	"7"	"109"	"115"	"70"	"439"	"911"	"44"	"3035"	"4049"	"39"	"1602"	"925"	"11"	"96"	"501"	"51"	"910"	"15851"	"562"	"196"	"253"	"1069"	"957"	"10"	"1893"	"165"	"1001"	"251"	"247"	"4"	"398"	"277"	"779"	"35"	"173"	"192"	"51"	"143"	"1468"	"1509"	"206"	"1203"	"2515"	"2772"	"238"	"3341"	"308"	"639"	"131"	"824"	"6830"	"248"	"1221"	"1767"	"1871"	"1715"	"57"	"178"	"70"	"2789"	"157"	"462"	"276"	"1073"	"793"	"2160"	"980"	"247"	"108"	"119"	"47"	"750"	"240"	"0"	"349"	"1071"	"4221"	"85"	"224"	"2507"	"421"	"672"	"135"	"716"	"197"	"49"	"1249"	"2148"	"169"	"1671"	"16578"	"12292"	"186"	"362"	"533"	"48"	"1480"	"577"	"183"	"3427"	"86"	"234"	"118"	"3336"	"4796"	"416"	"8"	"6370"	"413"	"482"	"894"	"10641"	"1249"	"2157"	"28"	"932"	"152"	"601"	"5"	"0"	"1"	"1170"	"23"	"357"	"298"	"60"	"757"	"1592"	"357"	"584"	"1865"	"47"	"1"	"1"	"33"	"1348"	"39"	"592"	"528"	"751"	"158"	"5966"	"208"	"0"	"231"	"245"	"3144"	"533"	"62"	"1"	"10"	"1"	"1"	"17"	"634"	"0"	"132"	"145"	"2078"	"459"	"282"	"485"	"508"	"153"	"434"	"465"	"4"	"586"	"271"	"145"	"1545"	"19"	"708"	"133"	"861"	"261"	"2001"	"908"	"36"	"7"	"0"	"66"	"396"	"10"	"1"	"1"	"1"	"3"	"1574"	"113"	"230"	"87"	"1424"	"6292"	"246"	"551"	"156"	"1611"	"741"	"2640"	"1210"	"942"	"223"	"1123"	"760"	"27"	"1374"	"701"	"7"	"2"	"1"	"2"	"21"	"3748"	"1025"	"101"	"456"	"2"	"658"	"295"	"8"	"1"	"1459"	"241"	"392"	"25"	"4"	"1100"	"1036"	"8114"	"77"	"4"	"31"	"331"	"5835"	"2154"	"628"	"59"	"208"	"83"	"471"	"360"	"2414"	"309"	"158"	"21602"	"1275"	"151"	"541"	"1481"	"1435"	"464"	"4"	"6018"	"118"	"203"	"1679"	"13528"	"476"	"1736"	"983"	"594"	"199"	"3394"	"1100"	"21722"	"24996"	"2654"	"1592"	"652"	"2"	"9"	"579"	"1605"	"14"	"259"	"2"	"9"	"65"	"372"	"2743"	"290"	"90"	"245"	"2475"	"0"	"91"	"167"	"2764"	"1298"	"2581"	"405"	"195"	"254"	"116"	"1694"	"555"	"2172"	"493"	"1173"	"122"	"1065"	"30"	"5"	"43"	"400"	"22"	"2428"	"1290"	"390"	"932"	"261"	"309"	"14658"	"344"	"2380"	"2450"	"1619"	"5115"	"411"	"236"	"10899"	"146"	"696"	"814"	"2388"	"3629"	"4635"	"9"	"847"	"1"	"1904"	"826"	"7537"	"75"	"300"	"508"	"122"	"77"	"366"	"162"	"4212"	"632"	"530"	"803"	"801"	"2338"	"424"	"656"	"1092"	"1721"	"1393"	"41"	"131"	"375"	"2071"	"246"	"25"	"671"	"72"	"8503"	"2302"	"11733"	"597"	"3699"	"1084"	"28"	"1551"	"88"	"107"	"783"	"126"	"834"	"410"	"0"	"566"	"1064"	"271"	"70"	"674"	"1226"	"7"	"501"	"918"	"28"	"39"	"1586"	"161"	"7241"	"429"	"9070"	"1483"	"230"	"9079"	"3098"	"46403"	"295"	"1410"	"1823"	"123"	"410"	"1116"	"299"	"8"	"477"	"8"	"5"	"4"	"636"	"134"	"44"	"1674"	"3039"	"17"	"107"	"2"	"133"	"3"	"2074"	"67"	"13983"	"494"	"590"	"32527"	"20"	"186"	"288"	"46"	"1444"	"63"	"113"	"785"	"818"	"38"	"1073"	"2542"	"203"	"141"	"982"	"1683"	"3473"	"13880"	"5"	"4"	"438"	"44878"	"14521"	"261"	"204"	"441"	"340"	"436"	"326"	"1217"	"57"	"437"	"1555"	"195"	"6"	"12749"	"1135"	"0"	"2371"	"3282"	"3571"	"73"	"3777"	"94"	"791"	"942"	"464"	"92"	"27"	"1270"	"328"	"1"	"477"	"326"	"7"	"1045"	"4222"	"35"	"197"	"306"	"2"	"1017"	"79"	"3"	"49"	"1011"	"685"	"1691"	"278"	"6"	"622"	"84"	"4"	"99"	"403"	"811"	"144"	"153"	"770"	"0"	"1"	"2"	"0"	"0"	"2"	"127"	"125"	"3571"	"224"	"296"	"467"	"208"	"631"	"1332"	"0"	"122"	"170"	"5612"	"3489"	"279"	"867"	"7163"	"1238"	"5060"	"19"	"17"	"1011"	"7393"	"416"	"747"	"98"	"579"	"18"	"345"	"5779"	"580"	"22"	"425"	"1443"	"365"	"44"	"2214"	"16"	"1"	"5"	"1"	"290"	"452"	"60"	"404"	"11"	"33"	"624"	"676"	"1347"	"2312"	"1091"	"6"	"26"	"1398"	"387"	"430"	"30"	"0"	"1"	"488"	"328"	"1523"	"1446"	"1243"	"6887"	"2099"	"2039"	"17646"	"407"	"288"	"224"	"742"	"2275"	"19"	"487"	"104"	"148"	"1638"	"135"	"8021"	"13"	"503"	"186"	"115"	"300"	"2068"	"62"	"382"	"0"	"98"	"108"	"5295"	"316"	"193"	"2"	"423"	"0"	"0"	"94"	"1116"	"772"	"793"	"136"	"2103"	"242"	"7126"	"364"	"1035"	"3550"	"1557"	"1199"	"2593"	"998"	"2178"	"2"	"3229"	"248"	"1891"	"1556"	"772"	"1262"	"212"	"23"	"25"	"903"	"221"	"2"	"0"	"0"	"0"	"0"	"1"	"0"	"12"	"269"	"228"	"2973"	"1026"	"3"	"133"	"1104"	"8"	"1633"	"539"	"1503"	"17"	"3242"	"799"	"476"	"514"	"398"	"3002"	"1"	"42"	"0"	"0"	"0"	"1"	"2"	"8"	"43"	"226"	"42"	"363"	"153"	"16912"	"53"	"23385"	"1553"	"973"	"32"	"1461"	"110"	"216"	"301"	"563"	"142"	"1"	"3"	"0"	"3"	"1138"	"1043"	"125"	"456"	"13955"	"1790"	"5142"	"680"	"697"	"994"	"276"	"88"	"83"	"274"	"126"	"149"	"851"	"681"	"2073"	"103"	"2769"	"37"	"9874"	"967"	"553"	"101"	"962"	"3"	"177"	"154"	"71"	"4475"	"53"	"183"	"965"	"0"	"1903"	"6"	"18590"	"743"	"22"	"290"	"0"	"1"	"10582"	"142"	"172"	"768"	"27"	"551"	"3024"	"914"	"0"	"1939"	"1"	"1"	"712"	"332"	"489"	"239"	"688"	"2373"	"6587"	"1318"	"409"	"167"	"1"	"144"	"55"	"6"	"314"	"929"	"1324"	"450"	"244"	"699"	"5447"	"122"	"212"	"0"	"3"	"14173"	"14554"	"1626"	"2"	"485"	"669"	"991"	"1376"	"3287"	"2341"	"602"	"4"	"210"	"590"	"195"	"505"	"1046"	"653"	"590"	"238"	"6"	"280"	"340"	"323"	"689"	"347"	"1017"	"938"	"568"	"1039"	"754"	"245"	"1"	"901"	"29"	"494"	"4465"	"471"	"157"	"2322"	"64"	"460"	"2954"	"332"	"588"	"461"	"297"	"596"	"268"	"734"	"1279"	"1750"	"100"	"446"	"20"	"130"	"802"	"326"	"25"	"839"	"35"	"19"	"366"	"328"	"3769"	"121"	"3517"	"103"	"3175"	"592"	"74"	"942"	"2327"	"42"	"159"	"113"	"3515"	"651"	"744"	"609"	"452"	"1892"	"242"	"863"	"73"	"729"	"211"	"1273"	"688"	"2707"	"38"	"1"	"1392"	"1431"	"483"	"163"	"25056"	"1169"	"1"	"235"	"114"	"316"	"571"	"256"	"103"	"477"	"105"	"1277"	"176"	"435"	"1187"	"378"	"255"	"358"	"351"	"4"	"508"	"342"	"636"	"163"	"2233"	"8"	"285"	"6607"	"147"	"8066"	"130"	"3444"	"620"	"2981"	"3"	"161"	"757"	"308"	"68"	"2066"	"1225"	"55"	"47"	"5316"	"392"	"308"	"222"	"1624"	"4411"	"293"	"185"	"731"	"1140"	"544"	"3241"	"219"	"791"	"1749"	"2927"	"43"	"801"	"288"	"10"	"483"	"32"	"84"	"52"	"112"	"449"	"385"	"272"	"3792"	"1122"	"2262"	"76"	"356"	"2"	"304"	"112"	"204"	"46"	"17842"	"2"	"28"	"64"	"744"	"1403"	"0"	"2048"	"2"	"0"	"199"	"2485"	"263"	"246"	"128"	"406"	"574"	"1958"	"366"	"739"	"1111"	"216"	"778"	"48"	"516"	"351"	"6"	"1"	"1254"	"1875"	"1"	"187"	"240"	"4374"	"2780"	"1720"	"155"	"225"	"2510"	"895"	"434"	"1826"	"113"	"176"	"369"	"57"	"371"	"484"	"423"	"2365"	"23171"	"25"	"337"	"7622"	"1306"	"377"	"997"	"357"	"1338"	"120"	"139"	"1191"	"452"	"37"	"2358"	"146"	"3962"	"335"	"82"	"7"	"64"	"27"	"53"	"670"	"281"	"265"	"17"	"743"	"465"	"6"	"186"	"2667"	"213"	"4916"	"341"	"216"	"299"	"1323"	"1143"	"1619"	"93"	"231"	"4651"	"196"	"1975"	"360"	"184"	"1036"	"9"	"2165"	"65"	"2838"	"3526"	"174"	"502"	"797"	"176"	"3"	"716"	"265"	"1092"	"62"	"4"	"770"	"46"	"3316"	"825"	"743"	"837"	"0"	"7428"	"230"	"674"	"2688"	"1179"	"3466"	"83"	"421"	"1964"	"1"	"0"	"2"	"0"	"1064"	"201"	"1047"	"6505"	"1"	"398"	"1199"	"1067"	"9"	"0"	"0"	"1664"	"1"	"2534"	"130"	"2"	"358"	"1058"	"1702"	"52"	"528"	"2793"	"102"	"2767"	"601"	"7"	"1"	"142"	"889"	"355"	"1854"	"145"	"2"	"2"	"1"	"0"	"528"	"228"	"38"	"0"	"7"	"10"	"81"	"691"	"114"	"779"	"258"	"0"	"1117"	"905"	"1315"	"1173"	"81"	"151"	"1"	"1"	"173"	"5"	"242"	"178"	"29020"	"3397"	"678"	"10466"	"654"	"8561"	"1"	"429"	"488"	"301"	"146"	"121"	"1285"	"377"	"7"	"0"	"1"	"1"	"1"	"81"	"1335"	"223"	"2084"	"1036"	"1776"	"396"	"1047"	"767"	"608"	"283"	"375"	"738"	"200"	"33"	"1885"	"2603"	"188"	"422"	"136"	"207"	"211"	"16"	"1235"	"547"	"124"	"168"	"5"	"1284"	"473"	"345"	"1581"	"1311"	"65"	"1301"	"4564"	"187"	"994"	"2594"	"43"	"7668"	"355"	"1495"	"886"	"605"	"3"	"965"	"40"	"139"	"106"	"1299"	"1425"	"98"	"101"
"SAMN09738290"	"277"	"1"	"0"	"0"	"11"	"1"	"3"	"3"	"4"	"63"	"941"	"1241"	"24734"	"3705"	"1538"	"122"	"13"	"11"	"71"	"8"	"16"	"23"	"8"	"6"	"5"	"355"	"65"	"76"	"3157"	"2002"	"26"	"93758"	"472"	"175"	"257"	"437"	"591"	"269"	"623"	"1539"	"1666"	"201"	"1245"	"305"	"165"	"110"	"686"	"2"	"6"	"3"	"1517"	"337"	"5343"	"11"	"4"	"1707"	"9722"	"862"	"172"	"1859"	"1"	"6"	"0"	"372"	"63"	"852"	"542"	"0"	"0"	"291"	"1628"	"0"	"1280"	"1297"	"56"	"1"	"274"	"768"	"49"	"666"	"163"	"14"	"15"	"12"	"502"	"1"	"6"	"3"	"11"	"20"	"652"	"1"	"37"	"4"	"5362"	"1518"	"276"	"1572"	"1"	"820"	"1630"	"314"	"436"	"455"	"14"	"437"	"395"	"1229"	"511"	"52"	"1179"	"9"	"379"	"688"	"342"	"12"	"7"	"240"	"21"	"4"	"696"	"804"	"421"	"544"	"5"	"16"	"91"	"2"	"285"	"257"	"180"	"21368"	"90"	"20"	"215"	"5"	"10"	"132"	"677"	"1269"	"812"	"381"	"291"	"742"	"1373"	"613"	"1465"	"395"	"36"	"190"	"292"	"1071"	"0"	"1217"	"93"	"275"	"51"	"3486"	"1188"	"442"	"214"	"909"	"874"	"614"	"203"	"396"	"431"	"685"	"2034"	"1419"	"279"	"3"	"139"	"1240"	"1779"	"3360"	"2863"	"1167"	"832"	"20"	"397"	"213"	"16"	"299"	"387"	"5"	"1527"	"499"	"6"	"1572"	"12"	"4"	"1047"	"881"	"321"	"138"	"21"	"974"	"3824"	"2954"	"369"	"95"	"126"	"808"	"772"	"514"	"190"	"21"	"1079"	"532"	"1342"	"171"	"269"	"387"	"751"	"5"	"478"	"1153"	"488"	"12"	"214"	"2509"	"320"	"1375"	"513"	"55"	"583"	"436"	"6"	"3"	"9"	"1992"	"143"	"325"	"593"	"186"	"677"	"37"	"2482"	"430"	"166"	"0"	"216"	"1239"	"248"	"267"	"656"	"490"	"277"	"587"	"1240"	"21"	"0"	"2"	"2816"	"374"	"1046"	"1"	"5"	"14"	"36"	"10"	"8"	"4"	"0"	"42"	"12"	"4"	"1"	"3"	"13"	"31"	"337"	"136"	"8"	"8"	"8"	"3"	"3"	"1"	"6"	"5"	"0"	"215"	"285"	"6"	"595"	"5"	"27"	"3"	"13"	"8"	"601"	"897"	"1"	"11"	"7"	"1148"	"2604"	"856"	"1032"	"220"	"12"	"329"	"112"	"0"	"0"	"2455"	"34"	"519"	"0"	"6"	"4500"	"0"	"322"	"3832"	"1432"	"330"	"3"	"145"	"3063"	"62"	"4968"	"440"	"1136"	"1"	"4"	"816"	"7"	"21"	"167"	"629"	"1"	"4"	"1"	"1"	"7"	"31"	"464"	"114"	"1002"	"439"	"1019"	"233"	"632"	"52"	"104"	"989"	"39"	"42"	"487"	"10"	"2066"	"1807"	"348"	"397"	"1970"	"99"	"4696"	"4655"	"6"	"2"	"0"	"5"	"1793"	"1176"	"782"	"1689"	"13"	"4"	"25"	"2"	"3"	"2"	"6"	"5"	"750"	"35528"	"35"	"636"	"959"	"15"	"7"	"4"	"32"	"6"	"2404"	"638"	"116"	"258"	"3554"	"296"	"669"	"236"	"0"	"186"	"550"	"2313"	"214"	"3"	"789"	"819"	"449"	"829"	"12540"	"3"	"304"	"71"	"128"	"824"	"10"	"529"	"1"	"210"	"0"	"0"	"214"	"0"	"1"	"0"	"717"	"1098"	"745"	"2070"	"642"	"630"	"851"	"72"	"93"	"371"	"1674"	"349"	"1934"	"1421"	"810"	"243"	"684"	"539"	"555"	"33"	"568"	"731"	"547"	"90"	"4"	"148"	"902"	"141"	"1140"	"624"	"81"	"333"	"184"	"815"	"1147"	"27"	"353"	"55"	"110"	"63"	"1273"	"28"	"201"	"147"	"401"	"74"	"59"	"5378"	"75"	"145"	"136"	"3471"	"323"	"193"	"452"	"156"	"65"	"584"	"1253"	"0"	"234"	"738"	"805"	"16382"	"184"	"866"	"3574"	"105"	"816"	"347"	"1404"	"838"	"354"	"44"	"15"	"17"	"501"	"586"	"230"	"935"	"216"	"172"	"368"	"12"	"479"	"1"	"1145"	"1033"	"6"	"1534"	"16517"	"1"	"8"	"359"	"624"	"58"	"776"	"172"	"160"	"377"	"1828"	"461"	"43"	"8"	"7"	"441"	"606"	"124"	"21"	"899"	"1365"	"755"	"387"	"2563"	"206"	"453"	"710"	"109"	"9"	"5484"	"432"	"1195"	"1481"	"60"	"1792"	"821"	"3505"	"262"	"1121"	"1009"	"570"	"885"	"24"	"26"	"944"	"179"	"3356"	"2966"	"1085"	"32"	"477"	"218"	"316"	"77"	"144"	"408"	"844"	"30"	"715"	"148"	"297"	"20"	"7045"	"12"	"3897"	"500"	"454"	"14"	"37"	"21"	"1963"	"55"	"446"	"342"	"383"	"50"	"352"	"481"	"3383"	"1282"	"27"	"21"	"16"	"269"	"327"	"18"	"91"	"374"	"1078"	"281"	"1738"	"335"	"1347"	"28"	"464"	"350"	"494"	"553"	"419"	"223"	"54"	"67"	"695"	"845"	"1503"	"90"	"216"	"14"	"268"	"76"	"2100"	"559"	"1429"	"937"	"2298"	"0"	"43"	"235"	"17"	"11"	"219"	"222"	"644"	"342"	"3"	"231"	"511"	"1509"	"464"	"282"	"157"	"15"	"42"	"36"	"5"	"1"	"2"	"251"	"433"	"930"	"2"	"38"	"318"	"131"	"1181"	"76"	"307"	"5"	"609"	"57"	"56"	"120"	"3302"	"171"	"5"	"136"	"1797"	"16"	"10"	"5"	"0"	"1"	"1"	"19"	"18"	"303"	"2070"	"26"	"1"	"1"	"35"	"1180"	"472"	"525"	"227"	"1054"	"2749"	"8"	"1948"	"1783"	"2"	"9"	"1219"	"729"	"509"	"12"	"1816"	"2309"	"395"	"997"	"4"	"23"	"16"	"476"	"728"	"10"	"8"	"330"	"1529"	"625"	"32"	"3"	"546"	"583"	"9"	"883"	"263"	"708"	"246"	"2460"	"5"	"855"	"5"	"769"	"321"	"4"	"9"	"1"	"3"	"14"	"323"	"387"	"4334"	"1"	"1842"	"334"	"55"	"173"	"10"	"7"	"41"	"7"	"16"	"12"	"520"	"16"	"775"	"6"	"1162"	"169"	"566"	"138"	"951"	"0"	"594"	"466"	"1796"	"3005"	"34"	"208"	"20146"	"0"	"147"	"275"	"1317"	"0"	"812"	"1"	"558"	"1513"	"251"	"4770"	"6"	"6"	"31"	"7"	"229"	"43"	"151"	"1569"	"1164"	"315"	"1135"	"3"	"3"	"3"	"46"	"18"	"23"	"0"	"2"	"6"	"366"	"155"	"10"	"824"	"3593"	"12"	"294"	"216"	"211"	"3"	"1541"	"0"	"7"	"3"	"33"	"10"	"2"	"133"	"4"	"37"	"2361"	"16"	"628"	"30"	"694"	"5"	"1"	"2415"	"5962"	"3"	"623"	"6"	"0"	"0"	"1"	"31"	"3"	"584"	"3"	"10"	"25"	"13"	"16"	"4"	"2"	"78"	"87"	"11"	"36"	"0"	"6"	"6"	"2"	"8"	"9"	"2"	"4"	"25"	"11"	"5"	"0"	"6"	"11"	"13"	"28"	"179"	"7"	"2"	"149"	"1119"	"36"	"2622"	"695"	"1952"	"592"	"415"	"2011"	"3"	"3"	"53"	"4"	"6827"	"178"	"176"	"2"	"409"	"875"	"262"	"594"	"600"	"1087"	"546"	"536"	"647"	"632"	"574"	"1574"	"632"	"614"	"959"	"83"	"557"	"14873"	"17"	"636"	"723"	"423"	"162"	"671"	"2377"	"485"	"467"	"1315"	"1074"	"599"	"17"	"8"	"919"	"705"	"2188"	"1835"	"2176"	"552"	"4"	"529"	"129"	"832"	"686"	"2068"	"125"	"177"	"702"	"1714"	"55"	"270"	"582"	"442"	"8001"	"2289"	"17"	"1"	"285"	"374"	"727"	"21"	"14"	"508"	"2"	"13"	"56"	"8"	"68"	"1"	"1229"	"308"	"53"	"29"	"451"	"2437"	"13"	"716"	"1808"	"5"	"1972"	"453"	"505"	"5"	"1013"	"289"	"6"	"1120"	"1742"	"38"	"4"	"338"	"63"	"848"	"335"	"847"	"916"	"8"	"0"	"0"	"534"	"129"	"9"	"45"	"720"	"1937"	"452"	"1887"	"0"	"579"	"461"	"342"	"1045"	"1831"	"1200"	"280"	"476"	"5"	"70"	"100"	"863"	"6"	"992"	"0"	"4"	"5273"	"1310"	"17"	"7248"	"4982"	"59"	"127"	"768"	"4"	"752"	"614"	"1574"	"959"	"197"	"3088"	"5"	"14"	"6"	"5"	"107"	"14"	"11"	"803"	"12"	"33"	"33"	"766"	"2728"	"322"	"238"	"573"	"915"	"2366"	"1481"	"225"	"802"	"3614"	"32"	"296"	"3666"	"4821"	"2"	"678"	"383"	"180"	"159"	"845"	"838"	"1487"	"57"	"53"	"30"	"747"	"274"	"428"	"979"	"30"	"1959"	"813"	"0"	"7"	"711"	"602"	"338"	"290"	"336"	"2155"	"213"	"4"	"3"	"98"	"0"	"5"	"9"	"0"	"29"	"41"	"3"	"1"	"2"	"7"	"4108"	"45"	"3"	"600"	"493"	"326"	"1"	"23"	"321"	"747"	"79"	"4"	"11"	"410"	"544"	"0"	"737"	"2"	"6276"	"1183"	"17"	"1"	"6"	"5"	"3"	"1"	"115"	"3"	"364"	"847"	"105"	"1195"	"13"	"189"	"0"	"54"	"5"	"26419"	"1900"	"222"	"5"	"451"	"240"	"2175"	"39"	"144"	"158"	"499"	"46"	"4"	"13"	"26"	"0"	"0"	"290"	"185"	"144"	"5"	"341"	"5146"	"57"	"2656"	"54"	"563"	"316"	"9"	"149"	"2136"	"3173"	"242"	"763"	"4"	"93"	"42"	"2"	"7271"	"6"	"202"	"762"	"36"	"66"	"1116"	"1512"	"571"	"647"	"415"	"240"	"68"	"565"	"239"	"87"	"1514"	"1901"	"3"	"651"	"287"	"439"	"1"	"5"	"1032"	"3423"	"2816"	"2497"	"1107"	"838"	"1858"	"10"	"106"	"8"	"10"	"1544"	"435"	"258"	"7"	"1115"	"194"	"553"	"712"	"6"	"54"	"175"	"1721"	"6"	"20"	"331"	"480"	"9"	"109"	"0"	"322"	"21"	"725"	"76"	"1583"	"13875"	"1162"	"687"	"177"	"311"	"449"	"1076"	"623"	"198"	"59"	"128"	"272"	"430"	"542"	"1805"	"5489"	"11"	"772"	"591"	"427"	"1"	"2"	"4511"	"384"	"7"	"37"	"258"	"1656"	"22"	"937"	"5"	"9"	"1438"	"1315"	"683"	"86"	"50"	"332"	"16"	"479"	"791"	"50"	"13"	"3054"	"6"	"894"	"873"	"462"	"639"	"940"	"60"	"20"	"57"	"19"	"1"	"333"	"1518"	"275"	"29"	"1011"	"2"	"51"	"42"	"804"	"365"	"0"	"502"	"0"	"1235"	"650"	"1121"	"1190"	"346"	"884"	"110"	"44"	"124"	"287"	"352"	"189"	"80"	"1123"	"874"	"1657"	"5244"	"0"	"0"	"442"	"411"	"1009"	"1436"	"116"	"995"	"172"	"160"	"11118"	"14210"	"3"	"357"	"142"	"258"	"26"	"2740"	"3"	"1"	"149"	"32"	"174"	"3"	"43"	"15511"	"4"	"1318"	"12"	"507"	"243"	"30"	"590"	"285"	"0"	"165"	"0"	"51"	"1163"	"392"	"1599"	"396"	"209"	"0"	"467"	"825"	"7262"	"421"	"254"	"882"	"2610"	"388"	"1"	"1229"	"1512"	"2"	"299"	"1944"	"507"	"431"	"1229"	"606"	"1477"	"1043"	"351"	"195"	"127"	"1101"	"0"	"3"	"0"	"144"	"4121"	"2883"	"54"	"3"	"0"	"193"	"626"	"403"	"117"	"1939"	"428"	"1"	"371"	"0"	"0"	"1"	"281"	"1602"	"2068"	"98"	"8178"	"0"	"902"	"581"	"233"	"853"	"1630"	"200"	"365"	"3"	"5"	"215"	"134"	"1614"	"2"	"0"	"22"	"1"	"74"	"0"	"2297"	"1911"	"42"	"433"	"1154"	"1381"	"255"	"3"	"2"	"7"	"172"	"1863"	"9"	"14"	"222"	"9"	"226"	"156"	"39"	"742"	"431"	"3"	"11"	"1"	"6"	"203"	"15"	"473"	"40"	"3"	"1228"	"1343"	"318"	"23"	"17"	"916"	"917"	"1476"	"5"	"341"	"2296"	"2"	"2"	"6618"	"537"	"780"	"7"	"2"	"948"	"3"	"0"	"1540"	"2211"	"10"	"118"	"4"	"132"	"996"	"503"	"4"	"2605"	"742"	"8838"	"2"	"1347"	"5794"	"88"	"1853"	"0"	"7"	"10"	"6"	"3156"	"1193"	"4533"	"109"	"232"	"14"	"5663"	"170"	"175"	"332"	"1086"	"521"	"221"	"389"	"387"	"23"	"14"	"17"	"4"	"84"	"152"	"118"	"496"	"53"	"4438"	"1885"	"8"	"43"	"12"	"114"	"635"	"8"	"18751"	"1406"	"296"	"3859"	"1910"	"886"	"1624"	"139"	"12"	"1102"	"942"	"179"	"4"	"1"	"38"	"13"	"952"	"211"	"5"	"23574"	"293"	"51"	"477"	"204"	"634"	"1843"	"82"	"866"	"1202"	"594"	"640"	"798"	"38"	"402"	"1010"	"122"	"662"	"80"	"408"	"1094"	"794"	"4180"	"20"	"23786"	"4552"	"785"	"500"	"1158"	"110"	"669"	"413"	"946"	"396"	"129"	"7330"	"349"	"463"	"72"	"859"	"343"	"964"	"232"	"348"	"446"	"2557"	"1143"	"1471"	"1533"	"127"	"114"	"3087"	"584"	"1989"	"172"	"601"	"1182"	"6"	"429"	"51"	"9349"	"53"	"456"	"837"	"650"	"930"	"157"	"272"	"874"	"4"	"60"	"4"	"7"	"3"	"4"	"19"	"19"	"1"	"10"	"273"	"5"	"240"	"1"	"49"	"683"	"175"	"1357"	"621"	"340"	"2"	"644"	"528"	"15"	"9"	"0"	"625"	"7"	"58"	"72"	"10"	"9"	"896"	"11"	"3"	"198"	"8"	"646"	"44"	"4"	"371"	"223"	"1122"	"260"	"2305"	"44"	"1"	"14"	"5"	"714"	"0"	"16043"	"1745"	"2910"	"2941"	"507"	"4276"	"1"	"1"	"5"	"2"	"331"	"280"	"18"	"901"	"280"	"667"	"0"	"20"	"684"	"6"	"476"	"248"	"311"	"176"	"558"	"2003"	"341"	"2023"	"18"	"3"	"458"	"397"	"3"	"932"	"162"	"1465"	"2"	"205"	"68"	"12"	"85"	"1049"	"1846"	"173"	"2"	"127"	"6"	"3"	"1132"	"550"	"2"	"717"	"2081"	"17"	"5"	"7"	"7"	"4"	"37"	"6"	"461"	"1447"	"6"	"4"	"4"	"76"	"4"	"444"	"279"	"60"	"42"	"17"	"563"	"301"	"2145"	"35"	"285"	"4"	"1"	"692"	"166"	"11603"	"83"	"1221"	"1135"	"651"	"763"	"99"	"34"	"555"	"856"	"59"	"356"	"3077"	"15"	"12"	"97"	"1"	"9"	"4"	"434"	"11752"	"438"	"2"	"10"	"470"	"345"	"20"	"1056"	"107"	"742"	"27"	"16"	"436"	"4745"	"414"	"5"	"10"	"21"	"0"	"4"	"477"	"12"	"263"	"59"	"306"	"75"	"612"	"1683"	"381"	"2"	"1009"	"40"	"1261"	"112"	"4"	"85"	"3820"	"9"	"7"	"8"	"8"	"0"	"7"	"1401"	"16"	"504"	"1774"	"327"	"9"	"1"	"9"	"894"	"637"	"251"	"6"	"1420"	"2754"	"120"	"157"	"662"	"8"	"6"	"2"	"525"	"1599"	"11"	"51"	"5"	"354"	"2742"	"4"	"18396"	"899"	"520"	"339"	"1088"	"2158"	"877"	"203"	"1020"	"2399"	"72"	"93"	"153"	"3"	"2"	"5"	"0"	"242"	"1146"	"54"	"695"	"10"	"692"	"3041"	"202"	"1773"	"804"	"194"	"1781"	"322"	"674"	"5"	"56"	"5"	"5"	"688"	"39"	"2908"	"1"	"1"	"4"	"487"	"23"	"803"	"9"	"38"	"11531"	"391"	"255"	"3"	"43"	"1127"	"15"	"667"	"1591"	"92"	"1609"	"146"	"141"	"698"	"376"	"243"	"1038"	"2910"	"3141"	"622"	"2603"	"11"	"2"	"52"	"28"	"1691"	"4910"	"1038"	"248"	"724"	"684"	"85"	"155"	"1"	"107"	"51"	"133"	"824"	"16"	"2622"	"286"	"514"	"1829"	"287"	"1"	"0"	"27"	"0"	"90"	"907"	"21"	"1417"	"11"	"464"	"6"	"0"	"2"	"215"	"38"	"391"	"529"	"4"	"0"	"59"	"2"	"0"	"1"	"0"	"0"	"2"	"1"	"7"	"13"	"1"	"0"	"6"	"6"	"405"	"5"	"10"	"197"	"97"	"163"	"19"	"32"	"483"	"101"	"3"	"1908"	"137"	"913"	"97"	"0"	"2350"	"800"	"2102"	"497"	"9"	"3"	"4"	"1"	"56"	"2"	"5"	"15"	"2"	"0"	"2"	"2"	"53"	"2"	"182"	"309"	"0"	"0"	"0"	"0"	"1264"	"474"	"44"	"573"	"434"	"713"	"0"	"1011"	"383"	"2"	"98"	"300"	"1"	"1853"	"17"	"6"	"16"	"0"	"3"	"5"	"7"	"3"	"7"	"7"	"103"	"0"	"57"	"4"	"65"	"168"	"16"	"18"	"7"	"4"	"4"	"2"	"4"	"10"	"700"	"153"	"620"	"1"	"11"	"162"	"655"	"974"	"1255"	"313"	"45"	"302"	"1226"	"1523"	"29"	"486"	"3575"	"635"	"613"	"369"	"745"	"1"	"1484"	"1211"	"466"	"676"	"1252"	"417"	"3"	"4028"	"1"	"51"	"64"	"0"	"1103"	"155"	"420"	"50"	"251"	"18"	"866"	"125"	"408"	"46"	"20"	"1032"	"1043"	"1899"	"2968"	"41"	"20"	"21"	"868"	"80"	"80"	"3255"	"5"	"21"	"2032"	"1435"	"3230"	"766"	"31"	"80"	"92"	"2"	"2"	"6"	"1422"	"983"	"15"	"1367"	"4"	"3"	"1"	"4"	"2"	"1"	"785"	"2"	"166"	"8"	"3938"	"445"	"4"	"8"	"1236"	"206"	"334"	"188"	"25"	"1"	"304"	"6"	"8"	"9"	"18"	"968"	"7"	"1767"	"1307"	"982"	"1000"	"41"	"272"	"755"	"7"	"275"	"157"	"3"	"4"	"0"	"1"	"4896"	"229"	"4"	"1"	"182"	"553"	"15"	"11"	"4"	"102"	"231"	"72"	"3"	"735"	"26"	"4"	"0"	"3"	"282"	"2"	"130"	"649"	"199"	"803"	"4"	"743"	"651"	"57"	"5"	"356"	"1828"	"3"	"250"	"260"	"466"	"528"	"640"	"356"	"1164"	"2"	"21"	"429"	"622"	"1058"	"78"	"92"	"413"	"15"	"716"	"1046"	"68"	"39"	"216"	"1428"	"1427"	"607"	"3024"	"1214"	"649"	"446"	"100"	"245"	"24"	"56"	"1093"	"0"	"1"	"36"	"963"	"594"	"733"	"7"	"232"	"129"	"434"	"3797"	"1957"	"204"	"54"	"4"	"0"	"31"	"546"	"479"	"209"	"231"	"994"	"1380"	"98"	"634"	"578"	"1390"	"726"	"605"	"692"	"1275"	"876"	"111"	"1"	"84"	"0"	"41"	"35"	"478"	"50"	"613"	"671"	"434"	"1511"	"929"	"825"	"2299"	"383"	"7"	"6"	"816"	"1756"	"64"	"261"	"757"	"114"	"1496"	"774"	"141"	"93"	"512"	"5"	"12"	"6"	"3149"	"40"	"114"	"557"	"385"	"108"	"11"	"27"	"121"	"123"	"242"	"534"	"564"	"1119"	"237"	"182"	"224"	"366"	"236"	"459"	"82"	"185"	"17"	"3"	"4460"	"139"	"1519"	"488"	"186"	"13"	"5"	"0"	"16"	"5"	"11"	"17"	"632"	"1274"	"1246"	"268"	"1514"	"193"	"5075"	"342"	"525"	"198"	"370"	"98"	"325"	"191"	"268"	"37"	"230"	"1088"	"149"	"3"	"890"	"994"	"197"	"13"	"36"	"3529"	"4"	"0"	"0"	"0"	"756"	"5"	"60"	"939"	"82"	"2253"	"57"	"5"	"93"	"2133"	"780"	"842"	"141"	"1"	"638"	"2104"	"1533"	"689"	"916"	"1092"	"606"	"232"	"146"	"3"	"33"	"1290"	"167"	"47"	"65"	"95"	"841"	"230"	"4"	"20"	"2"	"3"	"684"	"288"	"414"	"168"	"1051"	"0"	"361"	"968"	"186"	"679"	"1733"	"14832"	"12"	"1407"	"194"	"1230"	"389"	"2310"	"6"	"466"	"487"	"465"	"2"	"0"	"35"	"3605"	"1513"	"108"	"1223"	"1458"	"601"	"10"	"538"	"38"	"848"	"3021"	"7"	"2538"	"29"	"1"	"6"	"7"	"0"	"1316"	"344"	"376"	"1031"	"2"	"41"	"0"	"13"	"1798"	"10"	"506"	"34"	"1008"	"253"	"2"	"422"	"3041"	"0"	"2"	"412"	"122"	"3"	"4"	"20"	"267"	"603"	"188"	"17"	"19"	"41"	"94"	"141"	"442"	"0"	"6"	"3"	"4"	"0"	"1"	"5"	"1"	"3"	"3"	"79"	"3"	"428"	"1439"	"2"	"123"	"1150"	"238"	"0"	"355"	"4921"	"41"	"40"	"0"	"2928"	"5"	"1771"	"79"	"10"	"0"	"757"	"2057"	"304"	"11710"	"760"	"1897"	"511"	"568"	"39"	"0"	"0"	"4"	"762"	"13"	"4"	"82"	"5"	"1"	"2"	"2"	"13"	"1816"	"1"	"5"	"0"	"0"	"2"	"5"	"3"	"118"	"707"	"136"	"1"	"1"	"7"	"89"	"6"	"0"	"25"	"36"	"8"	"3"	"142"	"332"	"4"	"1034"	"1203"	"1711"	"544"	"642"	"1577"	"1547"	"650"	"10"	"3"	"167"	"261"	"84"	"923"	"10"	"365"	"533"	"526"	"2571"	"599"	"582"	"427"	"1064"	"2905"	"715"	"160"	"110"	"85"	"40"	"38"	"235"	"177"	"113"	"0"	"497"	"145"	"70"	"440"	"323"	"227"	"36"	"921"	"39"	"2077"	"372"	"577"	"279"	"159"	"498"	"3"	"612"	"42"	"1"	"0"	"0"	"3"	"1"	"0"	"154"	"2163"	"21"	"454"	"18"	"774"	"649"	"5092"	"1579"	"2"	"434"	"1"	"283"	"729"	"3"	"1061"	"87"	"8"	"256"	"122"	"3"	"3357"	"98"	"922"	"11"	"2"	"1085"	"432"	"1167"	"22"	"207"	"4"	"6"	"193"	"212"	"245"	"536"	"3114"	"535"	"27"	"116"	"3"	"0"	"31"	"133"	"616"	"5938"	"0"	"2"	"1"	"767"	"1602"	"55"	"0"	"3"	"4"	"583"	"560"	"5"	"2"	"517"	"192"	"105"	"927"	"16"	"7"	"229"	"4"	"102"	"740"	"45"	"7"	"50"	"2976"	"244"	"368"	"677"	"7"	"1762"	"323"	"10"	"6"	"76"	"0"	"478"	"580"	"203"	"164"	"778"	"1"	"245"	"5957"	"322"	"1026"	"387"	"3"	"1080"	"590"	"29"	"230"	"423"	"422"	"1140"	"41"	"5"	"545"	"2"	"4"	"202"	"347"	"3155"	"1059"	"28"	"308"	"8"	"2612"	"2276"	"471"	"954"	"384"	"279"	"3312"	"1383"	"119"	"509"	"668"	"2"	"660"	"129"	"205"	"12"	"440"	"1070"	"64"	"198"	"29"	"6"	"398"	"3284"	"662"	"363"	"1479"	"6"	"162"	"715"	"417"	"286"	"2098"	"475"	"884"	"301"	"35"	"344"	"1296"	"1069"	"366"	"101"	"69"	"24"	"6789"	"268"	"37"	"5737"	"1181"	"439"	"385"	"34"	"75"	"438"	"1186"	"7325"	"29"	"6691"	"790"	"351"	"180"	"644"	"1083"	"179"	"550"	"930"	"559"	"1741"	"519"	"322"	"867"	"1"	"1622"	"432"	"10"	"6"	"108"	"2990"	"739"	"39"	"11"	"1521"	"2019"	"58"	"298"	"1661"	"1695"	"596"	"1217"	"1973"	"154"	"434"	"322"	"11"	"435"	"393"	"160"	"1"	"366"	"114"	"624"	"1"	"1"	"5"	"1164"	"1"	"250"	"1327"	"337"	"903"	"1553"	"9"	"2275"	"5"	"196"	"132"	"459"	"209"	"2051"	"3"	"113"	"2"	"6"	"296"	"1258"	"172"	"4077"	"208"	"0"	"2360"	"219"	"609"	"1"	"270"	"11"	"365"	"10"	"210"	"187"	"153"	"3517"	"891"	"17"	"1"	"621"	"49"	"2499"	"226"	"268"	"17"	"616"	"2024"	"589"	"53"	"1306"	"333"	"151"	"239"	"9"	"2462"	"667"	"258"	"141"	"4"	"17"	"1"	"4"	"620"	"102"	"25"	"10"	"1322"	"272"	"220"	"1"	"318"	"408"	"57"	"625"	"12"	"2"	"515"	"836"	"182"	"309"	"68"	"18147"	"134"	"22260"	"42"	"232"	"110"	"72"	"75"	"72"	"9"	"1996"	"1034"	"4"	"685"	"181"	"623"	"864"	"468"	"714"	"1794"	"203"	"526"	"840"	"27"	"61"	"81"	"1800"	"5"	"222"	"705"	"2297"	"953"	"58"	"331"	"54"	"102"	"24"	"304"	"340"	"528"	"3365"	"28"	"108"	"0"	"321"	"2"	"922"	"270"	"8"	"102"	"639"	"1217"	"490"	"453"	"3"	"2"	"0"	"43"	"328"	"1016"	"197"	"934"	"9"	"36"	"258"	"604"	"3986"	"148"	"407"	"55"	"95"	"1298"	"1073"	"5"	"41"	"3866"	"23"	"1001"	"22"	"526"	"0"	"667"	"170"	"304"	"263"	"581"	"26"	"14"	"2531"	"6"	"300"	"524"	"395"	"1066"	"858"	"1096"	"1056"	"16136"	"1239"	"64"	"6"	"55"	"0"	"3"	"4"	"42"	"20"	"418"	"3"	"4"	"0"	"454"	"321"	"1"	"4"	"1"	"9"	"329"	"8"	"78"	"76"	"57"	"40"	"327"	"16"	"20"	"8"	"34"	"32"	"8"	"44"	"1276"	"562"	"683"	"514"	"7"	"100"	"824"	"11"	"1087"	"411"	"2454"	"33"	"836"	"2419"	"221"	"56"	"331"	"59"	"2"	"717"	"3"	"262"	"0"	"36"	"1"	"4"	"2"	"3"	"260"	"720"	"163"	"708"	"7"	"540"	"323"	"0"	"20"	"5"	"22"	"1206"	"506"	"2"	"2"	"2"	"5"	"132"	"290"	"9"	"151"	"1215"	"61"	"698"	"131"	"1265"	"39"	"192"	"5910"	"709"	"3"	"20"	"498"	"811"	"45"	"792"	"10"	"4902"	"6"	"0"	"503"	"427"	"5"	"1"	"29"	"4"	"161"	"57"	"17"	"823"	"2190"	"1246"	"261"	"1682"	"21"	"202"	"445"	"24"	"20"	"16"	"88"	"167"	"977"	"472"	"113"	"386"	"224"	"77"	"13"	"462"	"1590"	"6"	"0"	"2"	"2"	"87"	"1542"	"153"	"1"	"1679"	"1949"	"3919"	"17"	"5"	"489"	"98"	"10"	"6262"	"3"	"141"	"6"	"7"	"1889"	"3"	"379"	"1481"	"117"	"396"	"9"	"15"	"10"	"344"	"208"	"522"	"1"	"34"	"3"	"8"	"1625"	"4"	"1"	"7"	"0"	"0"	"632"	"6"	"12"	"4099"	"753"	"2848"	"28"	"90"	"53"	"113"	"38"	"9298"	"679"	"4117"	"0"	"0"	"352"	"449"	"1232"	"329"	"59"	"1576"	"7"	"12"	"47"	"8"	"375"	"580"	"432"	"1569"	"744"	"2010"	"392"	"1"	"5"	"16"	"2"	"189"	"5"	"2237"	"289"	"0"	"331"	"3"	"261"	"53"	"2"	"101"	"53"	"1368"	"644"	"337"	"90"	"4"	"4"	"2"	"10"	"34"	"197"	"764"	"23"	"1"	"76"	"2"	"37"	"0"	"3"	"24"	"406"	"86"	"11"	"745"	"2852"	"159"	"0"	"251"	"272"	"1249"	"1874"	"2"	"0"	"262"	"325"	"1"	"0"	"4"	"328"	"113"	"3264"	"107"	"77"	"678"	"3656"	"373"	"8"	"2174"	"2480"	"0"	"412"	"889"	"1"	"16"	"294"	"176"	"135"	"29"	"10"	"74"	"10"	"328"	"187"	"298"	"7448"	"60"	"362"	"228"	"2637"	"8226"	"497"	"377"	"283"	"1447"	"23"	"2033"	"6544"	"1396"	"4"	"1"	"761"	"509"	"14382"	"36"	"2007"	"5"	"306"	"266"	"579"	"581"	"1765"	"4063"	"195"	"60"	"3639"	"3"	"1125"	"333"	"385"	"1789"	"446"	"1087"	"148"	"646"	"300"	"791"	"538"	"27"	"305"	"12"	"98"	"62"	"421"	"739"	"495"	"1888"	"247"	"6127"	"881"	"383"	"244"	"516"	"3798"	"13"	"19"	"1247"	"913"	"291"	"430"	"758"	"217"	"144"	"879"	"8329"	"0"	"170"	"598"	"0"	"30"	"1837"	"24"	"3"	"14"	"78"	"54"	"2041"	"99"	"9"	"2"	"6"	"4"	"600"	"10"	"268"	"6"	"1333"	"65"	"423"	"1543"	"7"	"14"	"252"	"2387"	"53"	"1608"	"200"	"486"	"3"	"2"	"0"	"217"	"35"	"590"	"1891"	"196"	"723"	"1780"	"121"	"38"	"7"	"126"	"4714"	"97"	"2532"	"18"	"92"	"720"	"552"	"2946"	"75"	"892"	"2"	"1382"	"24"	"7"	"332"	"224"	"89"	"6"	"286"	"341"	"2"	"66"	"3"	"1"	"53"	"75"	"126"	"1027"	"1455"	"783"	"311"	"4"	"1561"	"278"	"589"	"9"	"0"	"457"	"184"	"440"	"14"	"529"	"1691"	"0"	"2"	"5"	"154"	"302"	"14"	"637"	"113"	"3114"	"800"	"227"	"0"	"22"	"8"	"62"	"111"	"223"	"250"	"36"	"39"	"400"	"1869"	"2"	"833"	"898"	"3721"	"6"	"10"	"1"	"197"	"370"	"279"	"154"	"235"	"3"	"735"	"664"	"609"	"0"	"0"	"801"	"1589"	"703"	"1090"	"425"	"658"	"126"	"207"	"6"	"74"	"135"	"8"	"2"	"490"	"4040"	"2308"	"18"	"117"	"308"	"150"	"2"	"1"	"126"	"418"	"36"	"722"	"22"	"841"	"3"	"140"	"830"	"47"	"410"	"2475"	"326"	"1078"	"1782"	"1"	"1"	"382"	"4"	"3"	"9"	"2"	"0"	"36"	"4"	"2"	"4"	"0"	"1171"	"601"	"129"	"2"	"1164"	"2"	"2"	"600"	"29"	"2"	"0"	"0"	"0"	"1"	"15"	"3"	"1"	"0"	"1"	"1"	"998"	"2"	"285"	"135"	"128"	"381"	"155"	"254"	"0"	"3"	"0"	"0"	"2"	"2"	"0"	"4"	"0"	"2"	"1"	"4"	"991"	"1697"	"881"	"105"	"8"	"31"	"257"	"6"	"674"	"586"	"99"	"482"	"209"	"510"	"131"	"3"	"349"	"296"	"6"	"48"	"99"	"2"	"0"	"5"	"293"	"256"	"2830"	"281"	"441"	"201"	"40"	"81"	"690"	"117"	"8880"	"4"	"3734"	"980"	"647"	"5"	"463"	"2"	"2107"	"239"	"852"	"33"	"311"	"3"	"759"	"1245"	"22"	"3"	"35"	"440"	"96"	"851"	"232"	"642"	"378"	"1559"	"1"	"706"	"1048"	"8"	"99"	"3"	"75"	"13"	"1104"	"47"	"357"	"426"	"26"	"339"	"5354"	"97"	"440"	"5"	"149"	"221"	"12"	"402"	"78"	"0"	"139"	"586"	"664"	"2672"	"0"	"11"	"7"	"33"	"5"	"286"	"41"	"4"	"149"	"570"	"1551"	"196"	"44"	"1308"	"243"	"306"	"14"	"1889"	"136"	"305"	"339"	"57"	"1125"	"83"	"201"	"5"	"2946"	"422"	"372"	"2610"	"5403"	"264"	"5"	"55"	"759"	"415"	"5"	"1342"	"1"	"178"	"0"	"3"	"637"	"128"	"861"	"599"	"143"	"440"	"8"	"21"	"9"	"7"	"8"	"3"	"0"	"4"	"13"	"56"	"717"	"259"	"321"	"7"	"3"	"19"	"13"	"308"	"76"	"251"	"119"	"0"	"0"	"0"	"54"	"39"	"0"	"75"	"720"	"838"	"458"	"0"	"391"	"155"	"142"	"903"	"1862"	"279"	"1690"	"3"	"486"	"145"	"135"	"181"	"537"	"674"	"747"	"58"	"165"	"349"	"116"	"824"	"89"	"538"	"122"	"21"	"263"	"18"	"1134"	"2019"	"13682"	"287"	"1576"	"1444"	"2"	"1"	"330"	"12"	"2"	"532"	"621"	"5"	"285"	"0"	"8"	"70"	"22"	"9"	"79"	"1276"	"1"	"3"	"133"	"419"	"748"	"432"	"238"	"694"	"1753"	"219"	"564"	"833"	"95"	"1611"	"667"	"242"	"36"	"3"	"147"	"1158"	"202"	"68"	"80"	"1008"	"23"	"0"	"431"	"903"	"1660"	"1117"	"934"	"200"	"65"	"3380"	"10646"	"282"	"1869"	"87"	"6"	"11679"	"101"	"50"	"2"	"0"	"2"	"1"	"0"	"94"	"455"	"8"	"101"	"258"	"40"	"3167"	"442"	"682"	"588"	"665"	"103"	"1215"	"2337"	"24"	"715"	"2"	"0"	"418"	"716"	"2944"	"712"	"556"	"352"	"998"	"68"	"251"	"121"	"1"	"352"	"942"	"872"	"4"	"887"	"1037"	"40"	"90"	"189"	"29"	"168"	"186"	"1188"	"335"	"327"	"11"	"27"	"281"	"3"	"11509"	"2408"	"3"	"13"	"5"	"13"	"30"	"554"	"293"	"935"	"583"	"140"	"160"	"585"	"1016"	"12"	"1088"	"7"	"71"	"325"	"1725"	"2"	"9"	"252"	"8803"	"2059"	"8263"	"30"	"24"	"3"	"179"	"17"	"179"	"0"	"88"	"1"	"72"	"53"	"3"	"470"	"10"	"10"	"561"	"0"	"3"	"7"	"1269"	"366"	"263"	"224"	"10"	"236"	"2841"	"203"	"12"	"834"	"2"	"576"	"72"	"2023"	"1016"	"3542"	"3753"	"2"	"1897"	"15"	"896"	"5"	"0"	"127"	"2242"	"8"	"1087"	"47"	"1"	"1"	"33"	"10"	"926"	"4120"	"849"	"0"	"0"	"7"	"22"	"216"	"735"	"0"	"1"	"6"	"4"	"5"	"622"	"1178"	"573"	"714"	"1"	"2"	"372"	"397"	"1611"	"1209"	"10"	"205"	"3"	"973"	"792"	"9"	"206"	"1216"	"31"	"5107"	"177"	"107"	"446"	"4615"	"46"	"259"	"1312"	"4008"	"12"	"274"	"3"	"1178"	"401"	"155"	"339"	"293"	"342"	"1130"	"6"	"11"	"9"	"88"	"679"	"170"	"206"	"4"	"1243"	"48"	"316"	"1012"	"962"	"12"	"16"	"11"	"383"	"1683"	"117"	"305"	"8"	"221"	"11"	"7"	"4"	"0"	"1"	"15"	"499"	"0"	"10"	"205"	"522"	"5"	"667"	"326"	"361"	"282"	"156"	"256"	"16"	"1630"	"1178"	"242"	"647"	"28"	"9"	"3"	"436"	"801"	"476"	"64"	"2"	"4"	"1427"	"341"	"776"	"1570"	"305"	"13739"	"3"	"2"	"2"	"5"	"49"	"204"	"333"	"107"	"7"	"447"	"30"	"2"	"4"	"188"	"690"	"1907"	"67"	"185"	"284"	"15"	"11"	"758"	"1333"	"7"	"130"	"7"	"59"	"728"	"2065"	"179"	"1143"	"1413"	"1172"	"1683"	"13"	"18"	"5"	"28"	"2"	"9069"	"1037"	"159"	"2"	"5"	"16"	"409"	"176"	"127"	"18"	"5"	"528"	"89"	"290"	"635"	"874"	"282"	"1115"	"749"	"2100"	"58"	"206"	"1667"	"316"	"937"	"2869"	"181"	"6"	"1954"	"427"	"497"	"16"	"437"	"1422"	"16"	"299"	"865"	"391"	"1368"	"11"	"1999"	"8"	"72"	"463"	"1123"	"382"	"128"	"1399"	"214"	"850"	"4"	"393"	"350"	"498"	"260"	"3627"	"425"	"250"	"1636"	"94"	"901"	"417"	"72"	"343"	"237"	"400"	"853"	"598"	"965"	"651"	"143"	"3397"	"1376"	"1"	"201"	"121"	"1390"	"1481"	"623"	"81"	"1674"	"5"	"1"	"1"	"1"	"3"	"3"	"10"	"224"	"3"	"4"	"2"	"2"	"1"	"7"	"151"	"358"	"1088"	"3704"	"1334"	"3"	"963"	"2"	"47"	"9"	"1819"	"114"	"377"	"0"	"3"	"2"	"0"	"1462"	"506"	"59"	"439"	"17"	"762"	"379"	"448"	"406"	"2197"	"113"	"7"	"74"	"0"	"187"	"805"	"47"	"2848"	"441"	"9"	"15"	"422"	"427"	"609"	"863"	"93"	"179"	"2617"	"228"	"74"	"2"	"2"	"328"	"459"	"738"	"0"	"12"	"112"	"1101"	"964"	"27"	"2"	"11"	"4"	"69"	"339"	"65"	"20"	"308"	"898"	"2732"	"145"	"4"	"967"	"75"	"968"	"1750"	"225"	"275"	"213"	"523"	"22"	"902"	"5"	"772"	"690"	"121"	"176"	"291"	"561"	"5"	"8"	"7090"	"117"	"77"	"792"	"212"	"475"	"1782"	"544"	"134"	"391"	"1724"	"1577"	"268"	"1276"	"1418"	"1666"	"45"	"5"	"207"	"388"	"224"	"749"	"114"	"354"	"8"	"299"	"5724"	"1665"	"308"	"356"	"83"	"1409"	"304"	"530"	"287"	"317"	"184"	"44"	"94"	"254"	"19"	"319"	"216"	"1659"	"231"	"314"	"131"	"6"	"1262"	"142"	"557"	"102"	"290"	"7"	"1456"	"315"	"65"	"198"	"618"	"1454"	"878"	"1900"	"421"	"7558"	"257"	"106"	"11"	"285"	"104"	"0"	"2028"	"30"	"918"	"21"	"102"	"2207"	"915"	"14"	"699"	"5"	"28"	"4301"	"4"	"1"	"927"	"88"	"614"	"1486"	"1432"	"0"	"3"	"0"	"2"	"72"	"10"	"0"	"1968"	"2435"	"514"	"10370"	"167"	"188"	"1341"	"381"	"11"	"7"	"20"	"52"	"8"	"162"	"5"	"18"	"9"	"153"	"72"	"24"	"6"	"2123"	"571"	"299"	"146"	"32"	"2"	"688"	"187"	"1319"	"5"	"9"	"69"	"6"	"21"	"30"	"144"	"521"	"57"	"20429"	"613"	"5"	"1"	"1"	"634"	"1"	"4"	"824"	"518"	"25"	"10"	"6"	"40"	"0"	"176"	"2"	"1"	"2"	"9"	"531"	"0"	"40"	"774"	"152"	"400"	"1"	"1"	"2"	"24"	"12"	"8"	"211"	"4168"	"4"	"375"	"425"	"89"	"8"	"1594"	"33"	"8"	"1510"	"1681"	"563"	"24"	"874"	"3"	"857"	"698"	"0"	"0"	"527"	"5"	"1179"	"950"	"21"	"16"	"62"	"3"	"244"	"209"	"645"	"231"	"9"	"1801"	"113"	"42"	"5"	"103"	"19"	"763"	"27"	"505"	"436"	"64"	"2052"	"12"	"424"	"295"	"167"	"45"	"14"	"554"	"15"	"8"	"29"	"58"	"18"	"1239"	"1421"	"2"	"223"	"512"	"1065"	"688"	"143"	"0"	"56"	"244"	"322"	"569"	"830"	"7"	"3411"	"453"	"22"	"24"	"7"	"258"	"5"	"17"	"4"	"7"	"3"	"1216"	"1635"	"129"	"2036"	"204"	"1648"	"2"	"4"	"171"	"2"	"2"	"4"	"549"	"10170"	"3058"	"526"	"3189"	"149"	"0"	"1076"	"2"	"881"	"0"	"586"	"1066"	"2334"	"71"	"198"	"254"	"183"	"769"	"4"	"1"	"0"	"2"	"1060"	"75"	"11"	"263"	"247"	"3373"	"10"	"709"	"2875"	"683"	"34"	"90"	"179"	"1405"	"995"	"2"	"9"	"3"	"9"	"53"	"1"	"623"	"763"	"113"	"1405"	"528"	"51"	"223"	"18"	"540"	"8"	"447"	"0"	"3"	"849"	"43"	"179"	"91"	"1553"	"403"	"631"	"1419"	"535"	"730"	"607"	"342"	"125"	"0"	"486"	"662"	"2860"	"503"	"1871"	"1863"	"3481"	"2835"	"7641"	"95"	"592"	"334"	"14965"	"392"	"1964"	"1491"	"275"	"5"	"125"	"2"	"896"	"5"	"138"	"230"	"770"	"635"	"127"	"58"	"71"	"424"	"1474"	"1660"	"649"	"332"	"82"	"5"	"377"	"903"	"191"	"146"	"2404"	"7"	"2"	"66"	"1109"	"14"	"777"	"5"	"1046"	"134"	"7"	"5"	"13"	"510"	"186"	"289"	"191"	"9"	"1729"	"26"	"462"	"11"	"936"	"9"	"13"	"328"	"357"	"513"	"821"	"253"	"1032"	"18"	"0"	"657"	"734"	"48"	"28"	"4633"	"22"	"1273"	"28"	"348"	"424"	"36"	"2792"	"6411"	"2576"	"56"	"4"	"678"	"21"	"577"	"555"	"14"	"254"	"739"	"1658"	"571"	"18"	"4293"	"475"	"299"	"52"	"324"	"217"	"84"	"4404"	"804"	"433"	"640"	"805"	"0"	"0"	"31"	"3"	"728"	"461"	"471"	"363"	"68"	"205"	"8"	"36"	"26"	"13"	"282"	"16"	"10338"	"482"	"2"	"4"	"285"	"0"	"5041"	"3261"	"164"	"419"	"1006"	"0"	"45"	"137"	"198"	"718"	"3530"	"106"	"936"	"1354"	"120"	"278"	"5624"	"0"	"0"	"8"	"8"	"1359"	"488"	"489"	"18"	"5449"	"12"	"4"	"4"	"1797"	"169"	"35"	"6"	"10"	"302"	"17"	"2"	"1224"	"337"	"6"	"400"	"1"	"7"	"6"	"5"	"7"	"10"	"6167"	"351"	"2715"	"3"	"44"	"16"	"3"	"5"	"479"	"1439"	"38"	"50"	"34"	"16857"	"76"	"26"	"161"	"20"	"982"	"162"	"679"	"2"	"2"	"19"	"11"	"7"	"166"	"1613"	"22"	"5"	"116"	"158"	"37"	"4357"	"1198"	"34"	"0"	"1"	"4"	"0"	"139"	"29"	"304"	"1039"	"2439"	"254"	"7"	"5"	"8"	"2"	"134"	"65"	"385"	"7"	"3"	"24508"	"19302"	"257"	"509"	"1650"	"4"	"474"	"1311"	"5"	"29"	"18"	"1663"	"1498"	"22"	"13"	"601"	"10993"	"16236"	"836"	"542"	"22"	"413"	"14"	"8"	"229"	"483"	"128"	"498"	"1750"	"772"	"1088"	"487"	"318"	"2311"	"371"	"5230"	"3232"	"10"	"91"	"704"	"1173"	"321"	"5"	"362"	"491"	"918"	"6003"	"267"	"68"	"105"	"288"	"289"	"8"	"13259"	"4198"	"2221"	"1839"	"0"	"0"	"2620"	"401"	"2516"	"119"	"118"	"9"	"70451"	"6"	"2"	"3"	"1"	"0"	"2"	"91"	"1111"	"3"	"4"	"3"	"8"	"12"	"2"	"91"	"2"	"982"	"2492"	"7092"	"20293"	"2434"	"162"	"387"	"838"	"17"	"156"	"22"	"3"	"2"	"0"	"0"	"1"	"4"	"0"	"2"	"578"	"119"	"0"	"2"	"115"	"42"	"1011"	"2"	"5"	"6"	"20"	"0"	"0"	"1119"	"0"	"2"	"0"	"0"	"0"	"2353"	"46"	"4"	"158"	"1160"	"228"	"3410"	"133"	"1576"	"92"	"456"	"1560"	"4"	"10"	"9"	"485"	"479"	"215"	"2776"	"177"	"2726"	"2615"	"933"	"2307"	"465"	"1555"	"1055"	"730"	"1185"	"176"	"348"	"333"	"510"	"24"	"611"	"1843"	"593"	"1120"	"3066"	"448"	"713"	"392"	"3116"	"51"	"13"	"47"	"264"	"911"	"1637"	"685"	"2204"	"11"	"1133"	"97"	"81"	"317"	"5"	"77"	"239"	"15"	"31"	"198"	"7"	"0"	"0"	"169"	"3347"	"499"	"1138"	"15"	"533"	"28"	"3"	"6"	"5"	"1"	"100"	"65"	"1"	"41"	"2"	"242"	"297"	"55"	"4777"	"3"	"11"	"660"	"484"	"10"	"557"	"134"	"815"	"87"	"0"	"15"	"479"	"3"	"0"	"5"	"6575"	"1257"	"0"	"3"	"227"	"43"	"1167"	"212"	"67"	"366"	"218"	"8"	"74"	"388"	"40"	"189"	"1057"	"12803"	"101"	"1"	"1"	"534"	"5"	"4"	"0"	"604"	"200"	"535"	"3"	"3"	"234"	"5151"	"510"	"25"	"676"	"3376"	"1136"	"1140"	"287"	"1272"	"641"	"3"	"0"	"118"	"0"	"144"	"6"	"915"	"754"	"6"	"1463"	"4"	"2"	"136"	"1"	"2"	"2"	"0"	"1"	"0"	"0"	"40"	"205"	"2"	"0"	"5"	"150"	"11"	"0"	"0"	"24"	"0"	"7"	"43"	"353"	"14"	"696"	"0"	"2"	"28"	"9"	"1"	"1"	"4"	"215"	"39"	"568"	"1095"	"0"	"1"	"6"	"29"	"1234"	"3"	"3"	"0"	"694"	"266"	"495"	"471"	"1506"	"89"	"6"	"54"	"2"	"12"	"2862"	"3650"	"10"	"952"	"74"	"93"	"34"	"17"	"177"	"4"	"1"	"2"	"945"	"1993"	"12104"	"16"	"1432"	"1522"	"138"	"350"	"615"	"501"	"2"	"0"	"564"	"2"	"2"	"163"	"5"	"69"	"686"	"563"	"1218"	"16"	"5"	"442"	"672"	"12"	"1"	"10"	"212"	"269"	"298"	"0"	"39"	"2216"	"10"	"267"	"125"	"200"	"190"	"894"	"574"	"1311"	"2073"	"2231"	"3833"	"59"	"1343"	"799"	"335"	"109"	"4"	"405"	"11"	"163"	"417"	"104"	"4"	"652"	"1"	"2287"	"1589"	"1027"	"168"	"4992"	"2245"	"557"	"444"	"230"	"278"	"41"	"518"	"28"	"230"	"1004"	"264"	"252"	"796"	"10604"	"1950"	"592"	"431"	"26"	"188"	"147"	"581"	"3"	"684"	"1631"	"405"	"2"	"136"	"658"	"211"	"3"	"554"	"133"	"995"	"1400"	"209"	"231"	"262"	"135"	"1279"	"488"	"126"	"693"	"73"	"162"	"1"	"62"	"110"	"40"	"21"	"45"	"2"	"5"	"1174"	"775"	"703"	"606"	"492"	"346"	"2978"	"974"	"25"	"628"	"1030"	"1609"	"8"	"4"	"88"	"3"	"14"	"1782"	"4458"	"83"	"262"	"52"	"170"	"467"	"1"	"8"	"19"	"2555"	"459"	"709"	"1033"	"492"	"1547"	"27"	"1"	"8963"	"46"	"341"	"759"	"864"	"12"	"44"	"1"	"10"	"15"	"0"	"5"	"8"	"3"	"0"	"2"	"9"	"1"	"4"	"3"	"3"	"2"	"19"	"0"	"46"	"1166"	"0"	"843"	"133"	"869"	"585"	"41"	"536"	"145"	"3083"	"2488"	"33"	"186"	"54"	"817"	"0"	"175"	"476"	"11"	"1917"	"3106"	"1032"	"1913"	"0"	"694"	"1597"	"1159"	"941"	"119"	"84"	"16"	"483"	"697"	"771"	"501"	"6"	"655"	"663"	"451"	"8240"	"309"	"2116"	"11636"	"167"	"9"	"866"	"16"	"4"	"1782"	"3164"	"4"	"1120"	"1889"	"1467"	"48"	"1303"	"606"	"1974"	"667"	"202"	"406"	"931"	"149"	"3"	"12"	"553"	"136"	"0"	"11142"	"2365"	"314"	"1789"	"175"	"563"	"720"	"1307"	"549"	"343"	"0"	"0"	"87"	"798"	"2497"	"479"	"14"	"4"	"562"	"225"	"3"	"1012"	"367"	"428"	"58"	"95"	"344"	"257"	"874"	"413"	"522"	"394"	"264"	"1016"	"94"	"5"	"608"	"1668"	"23"	"1333"	"6"	"64"	"127"	"23"	"2"	"6"	"5"	"426"	"857"	"9"	"470"	"841"	"508"	"391"	"2372"	"2"	"683"	"529"	"3"	"1"	"4"	"27"	"1"	"43"	"2"	"105"	"9"	"646"	"1476"	"2820"	"969"	"8065"	"3537"	"3"	"1605"	"1992"	"4"	"2503"	"898"	"4957"	"4"	"1003"	"738"	"2339"	"14572"	"3"	"1672"	"18"	"2086"	"410"	"3775"	"2"	"46"	"0"	"4"	"638"	"2006"	"1"	"5"	"818"	"916"	"67"	"45"	"393"	"0"	"291"	"172"	"444"	"1"	"285"	"3818"	"60"	"773"	"6"	"1037"	"877"	"232"	"91"	"19"	"535"	"3173"	"334"	"53"	"5"	"5"	"104"	"1099"	"132"	"1622"	"19"	"530"	"1625"	"420"	"1324"	"444"	"8803"	"5759"	"614"	"780"	"731"	"426"	"2245"	"254"	"2293"	"188"	"9"	"165"	"1317"	"121"	"92"	"0"	"709"	"739"	"253"	"3028"	"24"	"1577"	"450"	"1150"	"3"	"47"	"234"	"976"	"5"	"278"	"1564"	"403"	"300"	"1313"	"85"	"31"	"7"	"1611"	"274"	"6679"	"56"	"1206"	"1031"	"739"	"431"	"227"	"6"	"9"	"6894"	"370"	"1702"	"805"	"766"	"94"	"5224"	"1681"	"120"	"59"	"8"	"5"	"4"	"5"	"4"	"580"	"395"	"653"	"504"	"31"	"687"	"511"	"1450"	"637"	"18"	"7"	"4"	"359"	"4"	"1278"	"542"	"345"	"2"	"707"	"441"	"1082"	"164"	"707"	"1230"	"2535"	"682"	"2"	"98"	"626"	"12448"	"2616"	"731"	"2590"	"1410"	"975"	"181"	"1246"	"7"	"82"	"198"	"2642"	"1245"	"89"	"50"	"994"	"26966"	"9"	"1002"	"51167"	"7"	"80"	"500"	"3"	"11"	"2052"	"166"	"2078"	"30"	"1348"	"5"	"164"	"1112"	"737"	"3"	"3"	"37"	"1"	"185"	"82"	"70"	"4"	"4091"	"4"	"1314"	"112"	"33"	"0"	"641"	"153"	"1801"	"1"	"122"	"0"	"111"	"2731"	"414"	"3128"	"818"	"46"	"1940"	"4"	"3"	"4"	"2"	"140"	"602"	"1"	"0"	"1"	"213"	"14"	"3"	"13"	"129"	"1215"	"414"	"506"	"1203"	"1291"	"327"	"180"	"5212"	"326"	"24"	"72"	"6"	"72"	"2489"	"747"	"516"	"641"	"276"	"10"	"32"	"1"	"4"	"33"	"1448"	"152"	"52"	"493"	"1456"	"585"	"831"	"1"	"3893"	"191"	"3"	"155"	"548"	"1"	"8624"	"216"	"903"	"8858"	"8888"	"19"	"785"	"936"	"120"	"126"	"267"	"8"	"2"	"817"	"432"	"432"	"172"	"570"	"139"	"8"	"8"	"274"	"79"	"382"	"0"	"6"	"1168"	"2"	"0"	"1674"	"9"	"901"	"1042"	"385"	"646"	"2040"	"1694"	"1"	"2"	"2532"	"35"	"1592"	"1159"	"731"	"345"	"0"	"24"	"1947"	"257"	"876"	"128"	"442"	"577"	"11"	"565"	"324"	"699"	"53"	"1152"	"26"	"51"	"47"	"66"	"45"	"1"	"1"	"416"	"659"	"560"	"2278"	"6400"	"14"	"579"	"2"	"10"	"3"	"1"	"5"	"20"	"1103"	"8"	"0"	"38"	"3"	"0"	"1"	"1"	"1"	"0"	"3"	"632"	"1684"	"4720"	"3"	"4"	"114"	"1040"	"281"	"2"	"472"	"728"	"660"	"72"	"358"	"228"	"3"	"5"	"122"	"378"	"295"	"1660"	"1"	"814"	"167"	"620"	"266"	"175"	"5"	"7"	"5"	"666"	"137"	"539"	"980"	"277"	"6"	"451"	"701"	"4"	"2"	"2"	"2"	"955"	"185"	"145"	"1531"	"790"	"416"	"58"	"484"	"0"	"595"	"2311"	"186"	"84"	"795"	"919"	"1744"	"294"	"639"	"467"	"2715"	"8"	"405"	"116"	"1209"	"0"	"9"	"3"	"3"	"0"	"19"	"8"	"0"	"5"	"4"	"0"	"4369"	"957"	"379"	"424"	"2098"	"1288"	"19"	"25"	"0"	"6"	"638"	"2"	"551"	"231"	"7753"	"450"	"123"	"67"	"18"	"1014"	"398"	"13"	"239"	"0"	"721"	"197"	"392"	"1040"	"8"	"4"	"41"	"823"	"525"	"27"	"9"	"1308"	"3"	"0"	"10"	"441"	"6"	"2"	"2040"	"160"	"150"	"542"	"18818"	"18"	"1721"	"104"	"3846"	"2383"	"937"	"5"	"16"	"423"	"742"	"473"	"818"	"981"	"11947"	"89"	"0"	"0"	"2"	"103"	"11"	"4"	"15"	"4"	"1"	"11"	"62"	"650"	"427"	"1649"	"733"	"69"	"57"	"3"	"8"	"71"	"1"	"619"	"185"	"474"	"326"	"1"	"3"	"0"	"2"	"3524"	"446"	"0"	"1312"	"1"	"300"	"0"	"1832"	"0"	"2"	"11"	"460"	"1466"	"542"	"234"	"695"	"12"	"203"	"4775"	"716"	"269"	"17"	"2"	"2786"	"145"	"1082"	"596"	"3019"	"3507"	"815"	"390"	"493"	"482"	"26"	"1343"	"1298"	"767"	"1066"	"271"	"307"	"7123"	"708"	"517"	"3"	"15"	"74"	"654"	"34"	"197"	"669"	"1765"	"1250"	"799"	"1431"	"2675"	"192"	"12"	"9"	"22"	"14"	"9"	"2"	"4"	"1077"	"9"	"352"	"2607"	"646"	"546"	"83"	"307"	"996"	"98"	"356"	"559"	"486"	"23"	"153"	"2491"	"18"	"2991"	"1"	"467"	"567"	"7"	"28"	"159"	"428"	"34"	"3371"	"1921"	"11"	"179"	"323"	"1757"	"796"	"14"	"25"	"68"	"6"	"1340"	"82"	"709"	"1724"	"600"	"147"	"4"	"1047"	"38"	"662"	"2302"	"1796"	"380"	"245"	"237"	"626"	"0"	"145"	"602"	"372"	"4"	"83"	"204"	"138"	"215"	"516"	"857"	"35"	"88"	"96"	"193"	"856"	"852"	"552"	"4101"	"138"	"54"	"230"	"583"	"636"	"1327"	"451"	"592"	"3"	"37"	"1089"	"6"	"30"	"2720"	"437"	"100"	"1"	"3"	"1"	"4"	"1"	"25"	"0"	"442"	"225"	"403"	"11"	"115"	"950"	"40"	"247"	"2177"	"20"	"3"	"260"	"3735"	"979"	"5"	"88"	"12"	"665"	"216"	"715"	"314"	"119"	"1"	"1058"	"2649"	"365"	"1485"	"602"	"1349"	"424"	"1097"	"82"	"1078"	"1"	"0"	"1"	"3"	"1"	"4624"	"341"	"729"	"728"	"5660"	"1774"	"19312"	"20"	"229"	"4052"	"241"	"70"	"1923"	"7515"	"235"	"814"	"1"	"2175"	"577"	"935"	"2924"	"9"	"75"	"1520"	"2"	"12976"	"501"	"837"	"5"	"133"	"5"	"10"	"7"	"3"	"1"	"295"	"752"	"9"	"113"	"10"	"18"	"0"	"1401"	"247"	"188"	"2969"	"7"	"5"	"7"	"0"	"473"	"0"	"2"	"1"	"1"	"3"	"7"	"464"	"1"	"343"	"814"	"1412"	"2422"	"5"	"17"	"874"	"68"	"6"	"47"	"752"	"1189"	"0"	"1578"	"1975"	"215"	"978"	"22"	"0"	"36"	"0"	"9"	"0"	"5"	"105"	"76"	"3031"	"2014"	"484"	"181"	"181"	"2156"	"146"	"30"	"95"	"7372"	"422"	"11"	"63"	"14"	"7"	"809"	"1093"	"981"	"561"	"134"	"88"	"297"	"18"	"3899"	"4"	"22"	"3"	"10180"	"743"	"101"	"189"	"97"	"1061"	"31"	"483"	"2135"	"321"	"826"	"4"	"443"	"963"	"631"	"0"	"5"	"94"	"918"	"22"	"177"	"835"	"529"	"2294"	"722"	"149"	"18"	"308"	"1655"	"979"	"33"	"33"	"1"	"345"	"456"	"52573"	"85"	"13"	"990"	"423"	"901"	"437"	"67"	"5"	"1782"	"533"	"438"	"2701"	"5522"	"274"	"550"	"37"	"178"	"250"	"0"	"0"	"378"	"107"	"105"	"196"	"21"	"41"	"38"	"6"	"3"	"590"	"18"	"6"	"4"	"463"	"4"	"41"	"12"	"29"	"4"	"993"	"331"	"100"	"391"	"4287"	"16"	"133"	"35"	"127"	"274"	"678"	"233"	"52"	"763"	"242"	"37"	"1043"	"782"	"2"	"4697"	"5"	"131"	"942"	"0"	"0"	"1"	"995"	"10"	"470"	"1143"	"14"	"6"	"166"	"386"	"186"	"23"	"359"	"3286"	"325"	"23774"	"73"	"0"	"0"	"6"	"3"	"6745"	"89"	"20"	"14172"	"1344"	"331"	"317"	"19"	"237"	"14797"	"4085"	"1654"	"18"	"42"	"110"	"1"	"93"	"3"	"471"	"43"	"5857"	"84"	"300"	"86"	"1699"	"644"	"243"	"4027"	"739"	"3"	"4"	"871"	"34"	"4722"	"6217"	"794"	"2"	"439"	"179"	"9"	"0"	"2"	"2920"	"42"	"105"	"608"	"202"	"7"	"3"	"2552"	"26"	"243"	"0"	"0"	"1099"	"3100"	"1418"	"991"	"680"	"530"	"2"	"7"	"2"	"1"	"6"	"5"	"1"	"39"	"109"	"686"	"23"	"471"	"843"	"7"	"1107"	"10796"	"0"	"15"	"265"	"554"	"4"	"131"	"0"	"2295"	"2619"	"0"	"237"	"456"	"21"	"727"	"181"	"782"	"2"	"0"	"0"	"0"	"5231"	"21195"	"1027"	"299"	"335"	"636"	"6"	"343"	"11"	"350"	"5"	"885"	"1028"	"108"	"134"	"74"	"1"	"3"	"18"	"155"	"8"	"3"	"8"	"8"	"344"	"112"	"4"	"0"	"9"	"4"	"1"	"1409"	"36"	"217"	"45"	"12"	"1080"	"18"	"154"	"194"	"975"	"2560"	"384"	"1058"	"1344"	"864"	"771"	"570"	"203"	"672"	"90"	"892"	"2143"	"61"	"421"	"52"	"216"	"363"	"1643"	"868"	"431"	"437"	"331"	"124"	"29"	"50"	"1183"	"85"	"624"	"307"	"1033"	"134"	"307"	"1"	"309"	"16"	"6"	"5"	"53"	"4"	"377"	"67"	"12"	"33"	"14"	"49"	"1141"	"752"	"374"	"1"	"689"	"18"	"1116"	"2"	"21"	"248"	"1057"	"89"	"492"	"856"	"170"	"19"	"2324"	"52"	"1"	"2342"	"521"	"0"	"973"	"660"	"2386"	"171"	"19"	"316"	"614"	"698"	"2845"	"1045"	"235"	"972"	"2043"	"173"	"268"	"216"	"2797"	"399"	"2221"	"222"	"77"	"977"	"125"	"1468"	"798"	"5302"	"698"	"263"	"0"	"125"	"19"	"7"	"1241"	"367"	"28"	"32"	"417"	"355"	"236"	"177"	"977"	"23"	"92"	"2524"	"36"	"25"	"5948"	"277"	"107"	"221"	"651"	"1385"	"802"	"44"	"400"	"912"	"139"	"1319"	"683"	"45"	"114"	"13"	"36"	"252"	"489"	"4886"	"6"	"776"	"10019"	"0"	"35"	"50"	"478"	"11"	"503"	"485"	"713"	"616"	"2063"	"344"	"703"	"341"	"779"	"233"	"15"	"9"	"193"	"237"	"167"	"11"	"507"	"2646"	"712"	"570"	"393"	"2723"	"519"	"13"	"3289"	"39"	"225"	"876"	"1439"	"1280"	"199"	"1518"	"364"	"208"	"144"	"3"	"1494"	"797"	"1162"	"99"	"2538"	"1351"	"510"	"876"	"256"	"1287"	"36"	"3"	"603"	"678"	"0"	"2"	"75"	"294"	"558"	"36"	"1"	"8"	"46"	"229"	"936"	"727"	"533"	"264"	"39"	"6480"	"23"	"101"	"182"	"429"	"30"	"7"	"182"	"2"	"1679"	"239"	"1118"	"42"	"0"	"133"	"124"	"2"	"49"	"3"	"11"	"2761"	"594"	"1"	"1"	"2076"	"52"	"7"	"11"	"4"	"617"	"65"	"1673"	"213"	"11"	"582"	"10"	"46"	"303"	"4"	"3"	"509"	"0"	"6"	"1297"	"110"	"815"	"1707"	"1693"	"4871"	"1683"	"84"	"1523"	"914"	"6329"	"154"	"2"	"2"	"0"	"112"	"6"	"2"	"863"	"54"	"3"	"67"	"1411"	"195"	"1111"	"584"	"879"	"0"	"1597"	"778"	"334"	"2793"	"2344"	"5"	"2"	"0"	"185"	"3"	"0"	"0"	"0"	"10"	"35"	"319"	"253"	"472"	"85"	"359"	"188"	"1070"	"302"	"197"	"377"	"128"	"101"	"489"	"81"	"558"	"1000"	"830"	"218"	"309"	"60"	"915"	"5500"	"193"	"596"	"5"	"1"	"7"	"138"	"1098"	"683"	"512"	"510"	"7"	"66"	"2"	"4"	"13838"	"1183"	"9"	"247"	"1386"	"1891"	"17"	"858"	"488"	"126"	"613"	"53"	"348"	"0"	"3070"	"511"	"1864"	"304"	"23"	"236"	"1888"	"172"	"75"	"79"	"53"	"472"	"719"	"376"	"233"	"153"	"39"	"122"	"2356"	"1"	"2406"	"1527"	"1739"	"384"	"268"	"12"	"527"	"5"	"148"	"2268"	"442"	"131"	"362"	"1038"	"521"	"904"	"171"	"53"	"27"	"1496"	"5"	"1"	"40"	"615"	"151"	"267"	"614"	"261"	"557"	"2013"	"1956"	"2126"	"1141"	"563"	"98"	"2"	"2"	"486"	"14"	"1160"	"284"	"393"	"229"	"87"	"143"	"11"	"323"	"35"	"171"	"121"	"28"	"242"	"1"	"9"	"33"	"10"	"7"	"2"	"4"	"128"	"496"	"1"	"639"	"59"	"1634"	"114"	"2"	"0"	"189"	"440"	"9"	"4412"	"2602"	"677"	"1408"	"1184"	"2159"	"134"	"543"	"4808"	"1896"	"1823"	"2015"	"2471"	"1462"	"83"	"2462"	"3814"	"381"	"4243"	"1489"	"832"	"204"	"496"	"4019"	"4267"	"973"	"312"	"26"	"7929"	"34511"	"743"	"1216"	"4"	"12"	"1"	"211"	"161"	"43009"	"1688"	"2332"	"631"	"3163"	"249"	"1096"	"2433"	"1"	"150"	"2590"	"13668"	"8721"	"33"	"439"	"6442"	"44"	"1873"	"3"	"261"	"136"	"20"	"20"	"39"	"37"	"0"	"0"	"0"	"3"	"0"	"10"	"0"	"83"	"1910"	"215"	"670"	"4"	"12"	"108"	"3"	"1752"	"2300"	"203"	"0"	"45"	"2428"	"2"	"53"	"530"	"376"	"3214"	"2"	"165"	"192"	"19746"	"0"	"100"	"10619"	"6812"	"2661"	"464"	"263"	"749"	"1477"	"768"	"983"	"6322"	"2194"	"2151"	"5"	"2"	"4"	"228"	"2"	"366"	"2"	"1229"	"444"	"1490"	"326"	"649"	"11"	"63"	"2"	"1614"	"193"	"4868"	"153"	"1589"	"103"	"545"	"14"	"32"	"592"	"176"	"338"	"687"	"46"	"125"	"211"	"0"	"0"	"3901"	"605"	"957"	"774"	"1472"	"697"	"1537"	"479"	"556"	"1589"	"447"	"1065"	"489"	"134"	"10"	"3"	"10"	"462"	"11"	"1428"	"364"	"41"	"74"	"1"	"82"	"8"	"2"	"174"	"1508"	"2172"	"1993"	"228"	"939"	"622"	"258"	"258"	"3"	"2656"	"445"	"19656"	"5"	"586"	"2"	"622"	"1"	"455"	"2420"	"356"	"182"	"33047"	"124"	"75"	"0"	"37"	"1098"	"151"	"233"	"306"	"290"	"986"	"1983"	"127"	"17"	"0"	"0"	"1"	"2"	"1852"	"1318"	"730"	"768"	"1053"	"2089"	"450"	"428"	"1944"	"5308"	"1339"	"3"	"779"	"1061"	"380"	"1584"	"273"	"115"	"409"	"14"	"373"	"2542"	"3839"	"8815"	"1704"	"501"	"947"	"1908"	"5450"	"1548"	"2167"	"58"	"1694"	"588"	"4858"	"120"	"245"	"318"	"1404"	"1020"	"142"	"3195"	"3500"	"247"	"716"	"394"	"1158"	"39"	"0"	"249"	"291"	"12"	"262"	"3"	"6"	"1420"	"103"	"52"	"1"	"817"	"205"	"341"	"204"	"574"	"616"	"315"	"23"	"107"	"42"	"17"	"873"	"544"	"1266"	"713"	"877"	"253"	"627"	"1132"	"60"	"24"	"794"	"2"	"0"	"7"	"4"	"1089"	"8"	"1"	"1"	"1"	"4"	"6"	"67"	"524"	"292"	"8"	"513"	"1"	"0"	"9"	"66"	"1409"	"2"	"5"	"245"	"65"	"222"	"59"	"1033"	"5"	"12"	"138"	"191"	"618"	"3"	"0"	"3579"	"4868"	"3306"	"164"	"1028"	"2"	"233"	"1384"	"298"	"86"	"622"	"889"	"14"	"276"	"6745"	"208"	"363"	"833"	"20"	"7"	"5"	"5"	"2250"	"9"	"8"	"3"	"12"	"164"	"3997"	"60"	"377"	"844"	"153"	"157"	"5"	"266"	"82"	"373"	"20"	"584"	"484"	"31"	"535"	"253"	"1"	"6"	"826"	"1921"	"55"	"0"	"57"	"17"	"578"	"84"	"1720"	"495"	"8"	"3690"	"4"	"1672"	"475"	"2704"	"0"	"0"	"0"	"0"	"0"	"0"	"1"	"0"	"1"	"0"	"0"	"0"	"0"	"0"	"0"	"0"	"0"	"0"	"23"	"0"	"0"	"0"	"0"	"0"	"0"	"0"	"4"	"22"	"3643"	"2223"	"4950"	"1238"	"5826"	"10"	"514"	"2981"	"2062"	"13"	"90"	"56"	"1460"	"1594"	"5"	"1650"	"74"	"2137"	"208"	"0"	"0"	"0"	"0"	"0"	"0"	"0"	"3128"	"48"	"591"	"936"	"1953"	"834"	"317"	"377"	"607"	"139"	"389"	"3"	"7"	"1315"	"1946"	"12"	"14215"	"525"	"477"	"207"	"240"	"74"	"20"	"2465"	"72"	"446"	"253"	"4"	"0"	"0"	"1"	"0"	"3"	"561"	"402"	"519"	"925"	"220"	"3133"	"1552"	"29"	"24"	"254"	"1833"	"1573"	"2794"	"324"	"4"	"1"	"291"	"5"	"2028"	"3"	"18"	"47"	"1570"	"1659"	"1461"	"8"	"5"	"24"	"797"	"398"	"422"	"467"	"149"	"1348"	"581"	"444"	"1592"	"2937"	"95"	"3288"	"553"	"374"	"403"	"658"	"457"	"1092"	"1614"	"3137"	"328"	"867"	"390"	"23"	"31"	"30"	"50"	"71"	"34"	"383"	"14"	"4421"	"1464"	"4"	"4"	"68"	"166"	"449"	"12"	"51"	"2561"	"308"	"0"	"1196"	"2"	"1"	"2"	"1"	"0"	"2"	"2"	"3024"	"1695"	"2214"	"681"	"2651"	"339"	"249"	"1234"	"89"	"1201"	"150"	"14"	"44"	"2"	"7083"	"1"	"394"	"4"	"1101"	"79"	"719"	"4938"	"20"	"120"	"344"	"952"	"1729"	"5218"	"2370"	"161"	"57"	"1217"	"1205"	"8"	"7"	"2913"	"594"	"271"	"823"	"4148"	"80"	"330"	"3961"	"121"	"6"	"20"	"281"	"251"	"12"	"387"	"1261"	"555"	"44"	"341"	"73"	"2175"	"1887"	"69"	"2"	"57"	"46"	"348"	"12146"	"652"	"8"	"524"	"323"	"6543"	"5"	"452"	"11"	"1318"	"1485"	"489"	"7"	"2965"	"220"	"69"	"2880"	"208"	"119"	"279"	"24"	"369"	"5"	"4374"	"2051"	"375"	"21534"	"653"	"539"	"2725"	"915"	"84"	"635"	"1340"	"6145"	"103"	"124"	"60"	"238"	"416"	"4469"	"923"	"1405"	"406"	"1362"	"91"	"14"	"299"	"3246"	"1571"	"633"	"1255"	"6075"	"644"	"417"	"11"	"5"	"698"	"4404"	"8564"	"256"	"1626"	"2717"	"4177"	"266"	"19754"	"402"	"1525"	"716"	"490"	"3206"	"2692"	"8"	"21"	"255"	"6841"	"1959"	"25"	"4"	"4626"	"2188"	"1487"	"105"	"559"	"0"	"3493"	"1096"	"110"	"30"	"2294"	"34"	"367"	"471"	"1356"	"5836"	"239"	"8324"	"2009"	"864"	"4254"	"3635"	"558"	"4035"	"3953"	"884"	"329"	"20"	"2130"	"2"	"893"	"1"	"549"	"292"	"6748"	"320"	"42"	"566"	"297"	"3239"	"181"	"2016"	"40"	"343"	"1"	"5"	"3715"	"1689"	"30"	"2"	"22"	"157"	"100"	"9"	"4093"	"321"	"867"	"2"	"0"	"4"	"31"	"1"	"2"	"67"	"21"	"49"	"350"	"9"	"7"	"17"	"2"	"13"	"17"	"1640"	"0"	"7"	"1102"	"0"	"4"	"0"	"5"	"2641"	"1357"	"708"	"819"	"0"	"2273"	"21"	"0"	"0"	"0"	"2"	"0"	"0"	"550"	"6"	"17"	"35"	"66"	"1"	"191"	"1675"	"13718"	"468"	"11"	"1789"	"668"	"5"	"12"	"29003"	"423"	"57"	"11"	"36"	"7"	"777"	"2673"	"4"	"37"	"857"	"149"	"574"	"10"	"1"	"2"	"6"	"4"	"4836"	"908"	"278"	"3731"	"273"	"58"	"156"	"27"	"273"	"2962"	"3"	"0"	"3"	"2"	"2"	"2583"	"1"	"3"	"2"	"5"	"2"	"0"	"0"	"2882"	"3"	"3"	"14"	"2452"	"56"	"3"	"184"	"39"	"1183"	"12"	"7"	"4"	"760"	"50"	"0"	"25"	"14466"	"9"	"2613"	"1115"	"630"	"10"	"7"	"13"	"2"	"3"	"0"	"0"	"1"	"0"	"2"	"440"	"1"	"38"	"604"	"2"	"5"	"2"	"1"	"5"	"4"	"0"	"0"	"241"	"72"	"110"	"6"	"281"	"2"	"2"	"4"	"2"	"888"	"341"	"852"	"10"	"229"	"838"	"32"	"4"	"10"	"178"	"0"	"1"	"8"	"8"	"23"	"0"	"0"	"1"	"0"	"1"	"0"	"0"	"0"	"12"	"3"	"78"	"1"	"0"	"0"	"0"	"3"	"12"	"0"	"7"	"777"	"566"	"252"	"11"	"957"	"124"	"581"	"978"	"26"	"8"	"8"	"0"	"2"	"1366"	"13"	"984"	"1"	"2"	"35605"	"646"	"7"	"4"	"4"	"1419"	"7"	"1"	"72"	"542"	"543"	"19"	"3"	"37"	"353"	"61"	"33"	"3"	"13"	"78"	"2"	"8975"	"0"	"1"	"0"	"1423"	"33146"	"2034"	"291"	"222"	"1598"	"0"	"403"	"389"	"97"	"144"	"8"	"306"	"4450"	"1579"	"598"	"362"	"17"	"813"	"143"	"277"	"2"	"144"	"4"	"12658"	"717"	"393"	"13"	"160"	"10"	"1283"	"111"	"268"	"493"	"246"	"53"	"272"	"3437"	"7"	"2"	"3"	"5"	"251"	"26"	"1046"	"589"	"49"	"2"	"695"	"1958"	"4"	"3"	"1"	"67698"	"2"	"4"	"860"	"9"	"98"	"1783"	"198"	"437"	"10973"	"537"	"1052"	"900"	"2897"	"209"	"148"	"49"	"65"	"21"	"10859"	"442"	"391"	"1"	"1457"	"3977"	"420"	"704"	"6018"	"110"	"9"	"1163"	"488"	"1"	"1928"	"2720"	"2"	"8284"	"14145"	"3"	"216"	"13"	"618"	"21"	"2768"	"703"	"40"	"11"	"172"	"16"	"567"	"53"	"103"	"6"	"533"	"9605"	"14"	"694"	"2"	"4"	"153"	"17"	"2"	"101"	"308"	"2151"	"2487"	"1211"	"398"	"2407"	"10947"	"80"	"2"	"341"	"270"	"0"	"54"	"91"	"726"	"1278"	"2298"	"149"	"4160"	"908"	"726"	"0"	"9114"	"200"	"619"	"47"	"467"	"154"	"611"	"9"	"16"	"3"	"0"	"0"	"4153"	"14"	"438"	"3075"	"369"	"925"	"46"	"7"	"5"	"28"	"1802"	"446"	"50"	"503"	"10"	"0"	"1"	"989"	"452"	"4"	"522"	"616"	"219"	"681"	"10"	"831"	"902"	"389"	"316"	"16729"	"5"	"0"	"3379"	"244"	"4"	"120"	"14"	"6"	"5"	"8713"	"5314"	"4"	"137"	"6"	"130"	"107"	"1532"	"5994"	"1388"	"10"	"5"	"3"	"10"	"194"	"11"	"1"	"20"	"95"	"459"	"49"	"60"	"30"	"3465"	"669"	"0"	"0"	"3219"	"0"	"110"	"1318"	"39"	"112"	"119"	"1109"	"197"	"1395"	"201"	"3"	"175"	"63"	"3"	"37"	"644"	"1090"	"13"	"2764"	"69"	"95"	"74"	"145"	"2991"	"2435"	"130"	"1734"	"542"	"3"	"4"	"675"	"11"	"170"	"1345"	"518"	"242"	"7"	"1"	"267"	"1"	"1789"	"1721"	"32"	"11"	"913"	"8"	"939"	"165"	"305"	"0"	"1"	"20"	"78"	"3002"	"14"	"75"	"682"	"1379"	"6"	"136"	"47"	"1239"	"2"	"5"	"726"	"2"	"2"	"44"	"3"	"52"	"115"	"64"	"0"	"121"	"3"	"0"	"6"	"5"	"6"	"67"	"28"	"4"	"0"	"133"	"1"	"3"	"10"	"533"	"10"	"1"	"1"	"12"	"13"	"0"	"23"	"35"	"124"	"22"	"0"	"5"	"136"	"77"	"2"	"17"	"260"	"8"	"6"	"6"	"5"	"2"	"9"	"3"	"13"	"64"	"10"	"548"	"1"	"0"	"3133"	"0"	"245356"	"38727"	"51"	"40631"	"110290"	"0"	"7354"	"0"	"25064"	"1206"	"804"	"89403"	"24890"	"82997"	"28176"	"442"	"2259"	"3892"	"4"	"3158"	"4"	"727"	"1472"	"1"	"438"	"50"	"2711"	"37"	"774"	"20"	"778"	"865"	"349"	"19"	"1163"	"664"	"22327"	"345"	"1996"	"1850"	"972"	"2242"	"4952"	"3"	"194"	"14039"	"56"	"1"	"1"	"494"	"5"	"153"	"0"	"0"	"77"	"8"	"84"	"153"	"13"	"197"	"2133"	"14"	"111"	"1368"	"133"	"7"	"0"	"759"	"1487"	"61"	"62"	"38"	"8"	"72"	"112"	"19"	"6"	"9"	"96"	"0"	"41"	"132"	"4099"	"6"	"3"	"2"	"23"	"7596"	"2020"	"1837"	"1383"	"0"	"41"	"126"	"1349"	"35591"	"11522"	"3098"	"12926"	"842"	"8"	"1610"	"0"	"2667"	"1"	"1763"	"54"	"27"	"1"	"1593"	"262"	"0"	"9"	"11"	"110"	"1514"	"2836"	"7"	"1"	"819"	"276"	"172"	"25"	"20"	"96"	"211"	"0"	"6"	"8"	"15"	"31"	"82"	"381"	"910"	"397"	"109"	"2"	"8"	"1443"	"4"	"133"	"1"	"42"	"15"	"1917"	"13"	"2"	"105"	"704"	"0"	"620"	"422"	"1171"	"937"	"132"	"23"	"9"	"15"	"3106"	"5"	"29"	"0"	"124"	"33"	"67"	"5"	"20"	"17201"	"121"	"7"	"10"	"122"	"12"	"1"	"3"	"89"	"222"	"231"	"14"	"1787"	"100"	"552"	"27"	"962"	"540"	"12"	"76"	"2"	"5"	"1320"	"5"	"1086"	"341"	"6"	"448"	"703"	"147"	"2"	"6"	"70"	"0"	"8"	"161"	"50"	"8"	"7"	"6"	"9"	"118"	"3"	"105"	"581"	"264"	"36"	"4"	"154"	"15"	"2"	"1832"	"172"	"2"	"83"	"768"	"13"	"1084"	"0"	"7"	"0"	"13"	"221"	"73"	"29"	"295"	"2227"	"159"	"0"	"375"	"17"	"3"	"2"	"21"	"146"	"51"	"11"	"0"	"1"	"5"	"8"	"35"	"1015"	"20"	"64"	"247"	"1"	"7"	"132"	"57"	"20"	"4"	"7"	"187"	"297"	"367"	"0"	"145"	"2"	"9"	"470"	"1"	"14088"	"73"	"109"	"758"	"5"	"0"	"304"	"20"	"691"	"3"	"0"	"0"	"1"	"13"	"827"	"1"	"75"	"2"	"67"	"20"	"1"	"1"	"120"	"0"	"2"	"7"	"8"	"1"	"236"	"16"	"25"	"280"	"0"	"94"	"3"	"528"	"0"	"1"	"109"	"0"	"2"	"7"	"5"	"132"	"0"	"343"	"48"	"27"	"71"	"167"	"12"	"12"	"228"	"3"	"1"	"0"	"0"	"52"	"81"	"4"	"28"	"109"	"108"	"4"	"161"	"13"	"3"	"1"	"1"	"135"	"6"	"11"	"7"	"18"	"17"	"1"	"2"	"5"	"81"	"0"	"2"	"17"	"18"	"18"	"14"	"0"	"8"	"3"	"9"	"4"	"0"	"0"	"5"	"6"	"1"	"149"	"6"	"4"	"7"	"78"	"0"	"26"	"37"	"4"	"53"	"2"	"0"	"1"	"1"	"1"	"9"	"50"	"0"	"3"	"19"	"5"	"4"	"51"	"0"	"0"	"4"	"1"	"12"	"0"	"12"	"487"	"160"	"118"	"14"	"1384"	"769"	"147"	"1"	"245"	"1"	"0"	"26"	"1679"	"20"	"3"	"254"	"929"	"75"	"72"	"98"	"293"	"61"	"68"	"321"	"135"	"159"	"55"	"9"	"93"	"4"	"81"	"118"	"14"	"444"	"381"	"143"	"54"	"6"	"912"	"230"	"225"	"78"	"11"	"48"	"68"	"327"	"45"	"1585"	"676"	"147"	"218"	"373"	"330"	"1088"	"23"	"3019"	"218"	"692"	"6642"	"1159"	"12"	"27"	"895"	"1148"	"1526"	"1902"	"152"	"714"	"933"	"4"	"206"	"11"	"156"	"3"	"7"	"0"	"22"	"40"	"5"	"5"	"1"	"1"	"12"	"48"	"3"	"5"	"1"	"26"	"21"	"0"	"4"	"556"	"2"	"10"	"28"	"17"	"78"	"1428"	"9"	"4"	"4"	"26"	"2"	"9"	"0"	"0"	"0"	"0"	"0"	"0"	"0"	"0"	"0"	"0"	"45"	"2"	"12"	"0"	"479"	"9"	"0"	"161"	"1"	"41"	"1"	"0"	"143"	"3"	"55"	"67"	"0"	"5"	"0"	"12"	"0"	"0"	"9"	"0"	"0"	"0"	"0"	"17"	"0"	"2"	"0"	"0"	"6"	"1"	"40"	"10"	"0"	"0"	"1"	"3"	"1"	"0"	"1"	"0"	"4"	"20"	"9"	"0"	"0"	"1"	"7"	"2"	"0"	"10"	"7"	"6"	"0"	"3"	"5"	"4"	"1"	"0"	"2"	"17"	"2"	"1"	"0"	"2"	"17"	"9"	"3"	"1"	"1"	"2"	"2"	"2"	"11"	"9"	"2"	"0"	"9"	"1605"	"393"	"1545"	"3"	"1439"	"313"	"5397"	"151"	"148"	"1755"	"1358"	"21"	"669"	"4041"	"1432"	"4234"	"1105"	"700"	"1826"	"685"	"100"	"420"	"35"	"718"	"683"	"2709"	"911"	"666"	"237"	"1535"	"2298"	"327"	"241"	"161"	"131"	"290"	"922"	"2623"	"14304"	"76"	"0"	"8"	"11382"	"130"	"156"	"250"	"168"	"678"	"2"	"0"	"106"	"643"	"463"	"1209"	"713"	"450"	"510"	"10"	"9178"	"119"	"13"	"52"	"407"	"243"	"14151"	"283"	"115"	"654"	"195"	"4132"	"11"	"675"	"219"	"1846"	"83"	"868"	"589"	"9"	"989"	"244"	"1178"	"24074"	"3587"	"768"	"12"	"1641"	"312"	"320"	"140"	"5526"	"1523"	"348"	"11616"	"1178"	"695"	"912"	"270"	"367"	"266"	"1770"	"62"	"1026"	"183"	"893"	"262"	"1389"	"295"	"7213"	"20929"	"2"	"660"	"654"	"1480"	"57"	"23"	"4"	"25"	"128535"	"430"	"923"	"2970"	"278"	"248"	"12468"	"444"	"4594"	"350"	"3220"	"85"	"774"	"686"	"121"	"108"	"411"	"8"	"1355"	"1510"	"12119"	"2335"	"203"	"1675"	"582"	"3995"	"5507"	"6590"	"1527"	"4858"	"15843"	"2888"	"7"	"1734"	"667"	"4"	"4"	"3839"	"2"	"2"	"8"	"5"	"1693"	"0"	"1"	"10"	"2"	"68"	"1059"	"2692"	"63"	"3"	"1"	"1728"	"1"	"7"	"12"	"4"	"10098"	"1833"	"23"	"350"	"365"	"1291"	"474"	"952"	"4"	"3512"	"102"	"126"	"92"	"37"	"25"	"855"	"1288"	"325"	"640"	"108"	"1541"	"1420"	"520"	"1361"	"139"	"61"	"8"	"4"	"88"	"19"	"1651"	"16"	"887"	"95"	"813"	"67"	"2111"	"1779"	"307"	"361"	"3452"	"816"	"4140"	"563"	"7"	"34"	"50"	"6"	"8"	"6"	"3"	"1"	"4"	"20"	"5"	"4"	"1"	"2"	"0"	"2452"	"82"	"328"	"2572"	"110"	"10169"	"27"	"418"	"378"	"1780"	"52"	"2"	"271"	"23"	"1057"	"1448"	"82"	"0"	"27"	"20"	"874"	"145"	"169"	"627"	"257"	"28"	"70"	"1956"	"144"	"48"	"370"	"1119"	"381"	"1237"	"528"	"153"	"862"	"744"	"7124"	"44"	"1995"	"84"	"19"	"0"	"5"	"3"	"376"	"88"	"111"	"2"	"224"	"9"	"6"	"132"	"1075"	"204"	"350"	"2"	"1887"	"1321"	"2244"	"5"	"32"	"17"	"173"	"10"	"665"	"5288"	"3316"	"1832"	"2140"	"1054"	"302"	"6"	"3"	"0"	"91"	"902"	"291"	"99"	"780"	"3"	"95"	"1745"	"0"	"0"	"0"	"0"	"0"	"0"	"0"	"0"	"0"	"0"	"0"	"0"	"0"	"0"	"0"	"0"	"0"	"0"	"0"	"0"	"0"	"0"	"0"	"0"	"0"	"0"	"1654"	"186"	"251"	"340"	"2"	"67"	"0"	"651"	"6"	"439"	"101"	"367"	"7892"	"1566"	"2"	"3"	"2"	"0"	"0"	"1"	"2"	"0"	"4"	"1"	"0"	"2"	"4"	"1"	"2"	"7"	"3"	"2"	"4"	"4"	"0"	"0"	"1"	"6"	"0"	"16"	"2"	"214"	"2635"	"2921"	"166"	"1648"	"603"	"7"	"0"	"28"	"295"	"320"	"13"	"4011"	"27"	"5"	"4328"	"225"	"519"	"210"	"4"	"2555"	"23"	"2195"	"15"	"59"	"2601"	"0"	"0"	"0"	"1389"	"53"	"424"	"0"	"5"	"95"	"853"	"3106"	"364"	"261"	"3"	"121"	"6"	"57"	"0"	"1"	"25"	"1337"	"24"	"255"	"1374"	"1638"	"2902"	"642"	"170"	"1"	"0"	"5"	"0"	"119"	"245"	"790"	"483"	"104"	"1302"	"352"	"0"	"4"	"3"	"15"	"2"	"214"	"295"	"684"	"693"	"816"	"819"	"225"	"497"	"1087"	"1100"	"455"	"141"	"302"	"283"	"34"	"28"	"23"	"8"	"25"	"884"	"5"	"5"	"305"	"2472"	"1284"	"197"	"4774"	"4125"	"1883"	"3612"	"16"	"387"	"400"	"198"	"282"	"456"	"162"	"122"	"232"	"232"	"533"	"0"	"3"	"0"	"0"	"0"	"1"	"13"	"69"	"43"	"4909"	"738"	"2156"	"801"	"214"	"624"	"408"	"585"	"624"	"2064"	"0"	"0"	"2"	"1035"	"2404"	"3377"	"394"	"669"	"8"	"6"	"2"	"2391"	"52"	"873"	"711"	"566"	"1854"	"1296"	"1395"	"89"	"3"	"47"	"971"	"0"	"34"	"6191"	"459"	"206"	"131"	"493"	"308"	"2"	"5"	"1"	"6"	"6"	"1"	"0"	"389"	"775"	"276"	"239"	"95"	"46"	"124"	"71"	"1214"	"364"	"149"	"559"	"2443"	"558"	"1712"	"859"	"1571"	"841"	"7"	"1152"	"5159"	"1483"	"525"	"176"	"6"	"1803"	"73"	"1703"	"769"	"2449"	"28"	"4289"	"1960"	"2477"	"142"	"84"	"1387"	"16"	"16"	"37"	"0"	"4"	"2"	"4"	"170"	"15"	"10"	"0"	"0"	"8"	"195"	"544"	"1450"	"5"	"2891"	"484"	"1618"	"2"	"2222"	"4204"	"0"	"3"	"12"	"4928"	"18"	"4"	"450"	"315"	"6189"	"1179"	"1412"	"45"	"0"	"8"	"20"	"1"	"1193"	"1546"	"872"	"1192"	"777"	"5"	"4"	"13"	"4844"	"0"	"7"	"5"	"74"	"83"	"7"	"7"	"0"	"1010"	"27"	"13"	"812"	"3"	"1260"	"0"	"741"	"457"	"1028"	"1322"	"1376"	"2232"	"1207"	"1877"	"502"	"1422"	"254"	"37"	"210"	"434"	"1461"	"5771"	"1"	"0"	"3"	"1745"	"14"	"2045"	"5098"	"2751"	"0"	"1"	"2"	"129"	"3"	"3"	"88"	"17568"	"8681"	"13451"	"17063"	"12596"	"9435"	"2377"	"251"	"206"	"55"	"3"	"533"	"556"	"1992"	"5338"	"4"	"874"	"0"	"59"	"4"	"60"	"5"	"1"	"1"	"3"	"11"	"10"	"693"	"1228"	"155"	"93"	"2744"	"372"	"478"	"1513"	"7"	"4"	"9"	"615"	"0"	"2"	"0"	"883"	"23"	"0"	"3"	"22"	"1984"	"103"	"1949"	"7"	"1017"	"648"	"1684"	"721"	"618"	"721"	"186"	"2617"	"1063"	"7525"	"33"	"2365"	"93"	"1792"	"21"	"113"	"26"	"0"	"2"	"956"	"3188"	"5"	"0"	"1"	"8"	"3807"	"1193"	"17"	"13"	"1"	"11"	"3"	"4"	"22824"	"0"	"6"	"108"	"1"	"597"	"0"	"2126"	"0"	"6"	"17"	"568"	"3"	"4"	"4542"	"39"	"524"	"984"	"158"	"1884"	"0"	"0"	"7"	"146"	"51"	"132"	"1077"	"4"	"640"	"1063"	"1034"	"2"	"19"	"4607"	"3304"	"57"	"296"	"232"	"574"	"1375"	"1802"	"970"	"4719"	"1108"	"1078"	"657"	"6"	"4"	"0"	"2"	"595"	"4"	"4"	"8"	"474"	"21"	"5"	"8"	"33"	"23"	"3"	"0"	"874"	"12"	"0"	"1"	"3"	"67"	"6"	"2"	"38"	"2"	"2"	"0"	"0"	"69"	"37"	"8"	"5"	"3"	"101"	"1"	"426"	"1596"	"4"	"1"	"1"	"4"	"16"	"1"	"780"	"10"	"2"	"6"	"33"	"131"	"9013"	"50"	"57"	"1640"	"1596"	"1802"	"2748"	"72"	"5077"	"2175"	"1393"	"174"	"71"	"4"	"11"	"0"	"4"	"0"	"172"	"4"	"11"	"25"	"2421"	"4"	"301"	"810"	"885"	"5"	"5"	"20"	"130"	"1"	"0"	"1"	"595"	"6"	"2"	"0"	"3"	"2"	"0"	"8"	"0"	"203"	"647"	"5076"	"419"	"275"	"82"	"8"	"2"	"3"	"20"	"4"	"96"	"1066"	"1"	"0"	"4"	"3983"	"977"	"0"	"2596"	"1106"	"1"	"3"	"4474"	"0"	"2426"	"1529"	"5490"	"46"	"1785"	"0"	"0"	"0"	"46"	"4"	"1"	"4"	"4"	"713"	"107"	"211"	"133"	"18"	"40"	"1"	"1"	"2"	"0"	"5"	"3918"	"737"	"483"	"70"	"2"	"4"	"2"	"0"	"2"	"6"	"79"	"7"	"107"	"85"	"1"	"3"	"0"	"4552"	"153"	"3"	"2135"	"3"	"2"	"3"	"3"	"208"	"0"	"3"	"12"	"110"	"863"	"5"	"1"	"0"	"4"	"3216"	"17"	"4"	"0"	"3"	"1"	"2209"	"0"	"552"	"708"	"60"	"3"	"4"	"2"	"307"	"28"	"94"	"1066"	"2341"	"43"	"2"	"5"	"3"	"3"	"15"	"57"	"0"	"3"	"0"	"1"	"1568"	"859"	"1943"	"74"	"62"	"14"	"1"	"272"	"532"	"616"	"1891"	"2065"	"3613"	"32011"	"4134"	"2973"	"3019"	"1567"	"36"	"5772"	"4643"	"1"	"1"	"4"	"8"	"8"	"0"	"332"	"2"	"8"	"15"	"1"	"3"	"6"	"2"	"4"	"32"	"2"	"5"	"0"	"4"	"15"	"3"	"119"	"4"	"6"	"59"	"2"	"8"	"21"	"16"	"11"	"3"	"20"	"0"	"10"	"7"	"0"	"11"	"834"	"188"	"200"	"673"	"1189"	"5706"	"0"	"1"	"0"	"4"	"2"	"1"	"2"	"6"	"24"	"1"	"3"	"2"	"75"	"66"	"0"	"2"	"4"	"1"	"3"	"3"	"0"	"58"	"2"	"4"	"5"	"3"	"116"	"32"	"40"	"4"	"10"	"1"	"361"	"1"	"0"	"234"	"5"	"26"	"26783"	"308"	"2546"	"4"	"2"	"107"	"0"	"4"	"4"	"4"	"5"	"2"	"1"	"7"	"1"	"29"	"1"	"5092"	"575"	"8"	"2"	"0"	"1"	"20"	"2"	"9"	"2"	"70"	"1"	"0"	"0"	"5"	"1"	"37"	"1"	"0"	"0"	"0"	"1"	"2"	"18"	"0"	"1"	"865"	"16153"	"30"	"291"	"0"	"1"	"3"	"9"	"2"	"103"	"3"	"196"	"87"	"4"	"6"	"0"	"1"	"12"	"178"	"5"	"4"	"2"	"31"	"149"	"90"	"99"	"13"	"1109"	"5"	"5"	"24"	"198"	"0"	"209"	"2"	"0"	"0"	"1"	"1"	"1"	"2"	"4"	"4"	"0"	"0"	"3"	"3836"	"2650"	"1856"	"23"	"1620"	"596"	"4365"	"10"	"9"	"49"	"28"	"34"	"11028"	"0"	"4"	"230"	"176"	"1629"	"1267"	"3485"	"1276"	"1766"	"2688"	"630"	"0"	"3"	"1"	"0"	"0"	"0"	"0"	"1"	"13"	"1"	"92"	"423"	"3651"	"612"	"1"	"217"	"469"	"635"	"552"	"28"	"103"	"535"	"6"	"7"	"23"	"0"	"1"	"0"	"803"	"189"	"463"	"642"	"8"	"821"	"2853"	"14"	"7"	"495"	"0"	"133"	"0"	"1"	"1"	"4"	"1"	"3"	"1"	"4"	"30"	"0"	"1"	"2"	"1"	"0"	"76"	"1"	"8"	"4"	"3"	"0"	"3"	"2"	"2143"	"1301"	"4591"	"185"	"74"	"688"	"5"	"0"	"10"	"52"	"0"	"5"	"2"	"2"	"5"	"1"	"1"	"7773"	"2442"	"1"	"1847"	"46"	"893"	"131"	"17"	"248"	"1061"	"1559"	"9"	"26"	"768"	"1507"	"374"	"95"	"4"	"642"	"273"	"644"	"177"	"479"	"640"	"231"	"107"	"800"	"7"	"83"	"12711"	"439"	"85"	"631"	"1"	"488"	"533"	"11"	"3"	"2"	"10"	"8"	"0"	"3"	"14"	"17486"	"29"	"8"	"152"	"12"	"8"	"10"	"38"	"17"	"16632"	"18"	"30"	"108"	"497"	"459"	"288"	"880"	"436"	"605"	"1089"	"16994"	"1127"	"4"	"3"	"225"	"387"	"10"	"65"	"34"	"14"	"4972"	"145"	"395"	"354"	"362"	"8"	"557"	"421"	"316"	"1343"	"1"	"45"	"4"	"2"	"1"	"2"	"10"	"2"	"0"	"3"	"0"	"1"	"0"	"1"	"3"	"5"	"648"	"1293"	"0"	"441"	"344"	"1091"	"1"	"784"	"2"	"334"	"7403"	"114"	"1859"	"33"	"4"	"2"	"2"	"1"	"11"	"0"	"29"	"792"	"2"	"1259"	"383"	"50"	"844"	"143"	"1"	"6"	"7"	"1"	"0"	"11"	"611"	"304"	"574"	"46"	"1023"	"1909"	"549"	"90"	"31"	"24"	"6"	"1"	"2"	"3"	"4"	"6"	"0"	"3"	"3"	"1"	"0"	"22"	"6"	"393"	"2416"	"414"	"4"	"423"	"35"	"1491"	"1"	"2566"	"108"	"156"	"303"	"773"	"1363"	"0"	"0"	"0"	"341"	"1781"	"15"	"268"	"810"	"910"	"370"	"646"	"1"	"146"	"618"	"785"	"901"	"4"	"5"	"201"	"2379"	"3"	"2"	"414"	"132"	"1130"	"221"	"224"	"581"	"380"	"178"	"17"	"3636"	"738"	"662"	"23"	"450"	"146"	"1232"	"257"	"348"	"774"	"225"	"7"	"131"	"3"	"90"	"2761"	"182"	"1209"	"1470"	"266"	"18"	"11843"	"1550"	"575"	"6659"	"34"	"239"	"5769"	"121"	"864"	"35"	"251"	"613"	"27"	"1066"	"878"	"308"	"7"	"184"	"214"	"74"	"799"	"31"	"422"	"314"	"438"	"1"	"600"	"1459"	"907"	"13"	"419"	"132"	"679"	"387"	"495"	"7"	"130"	"318"	"1886"	"6"	"4"	"32"	"892"	"6"	"258"	"811"	"400"	"234"	"643"	"381"	"1234"	"55"	"9"	"51"	"148"	"352"	"262"	"50"	"3"	"8"	"28"	"408"	"457"	"1838"	"39"	"1867"	"4"	"1"	"1"	"1"	"12"	"2"	"1"	"860"	"382"	"1"	"261"	"1187"	"995"	"325"	"669"	"10"	"700"	"1"	"115"	"406"	"2"	"258"	"1150"	"471"	"359"	"1163"	"5"	"24"	"119"	"43"	"29"	"271"	"2845"	"6"	"778"	"4330"	"6"	"1601"	"2"	"3"	"1"	"3"	"127"	"2"	"1"	"61"	"80"	"1402"	"9"	"6"	"394"	"321"	"206"	"3"	"71"	"1"	"1274"	"77"	"159"	"243"	"694"	"684"	"905"	"966"	"65"	"102"	"4294"	"736"	"59"	"270"	"112"	"410"	"5"	"400"	"403"	"401"	"285"	"701"	"228"	"2"	"1076"	"1310"	"150"	"21"	"229"	"0"	"0"	"2"	"2"	"56"	"5"	"276"	"2271"	"4"	"6"	"312"	"9"	"0"	"43"	"4793"	"95"	"475"	"35"	"1320"	"723"	"497"	"190"	"1231"	"0"	"931"	"277"	"227"	"453"	"505"	"326"	"6"	"2983"	"26"	"7237"	"1479"	"5668"	"68"	"461"	"1032"	"1092"	"2140"	"201"	"0"	"23"	"24"	"14"	"820"	"107"	"1504"	"7"	"1158"	"1823"	"672"	"178"	"429"	"278"	"101"	"78"	"187"	"4385"	"2"	"2"	"502"	"224"	"51"	"404"	"1367"	"123"	"3"	"0"	"1484"	"20"	"24"	"388"	"67"	"2657"	"99"	"13"	"3703"	"35"	"82"	"140"	"1931"	"4"	"0"	"310"	"101"	"182"	"100"	"19"	"284"	"783"	"688"	"189"	"520"	"29"	"346"	"87"	"113"	"1821"	"1406"	"633"	"7"	"165"	"4529"	"1185"	"25"	"7"	"22"	"397"	"95"	"1901"	"38"	"8"	"40"	"625"	"0"	"299"	"3043"	"501"	"812"	"8322"	"458"	"587"	"0"	"36"	"0"	"36"	"5"	"0"	"4"	"47"	"1"	"5"	"1"	"1"	"10"	"791"	"52"	"19"	"16"	"0"	"0"	"6"	"0"	"3"	"4"	"1"	"1"	"0"	"0"	"363"	"73"	"168"	"0"	"1197"	"463"	"32"	"22"	"0"	"64"	"1"	"230"	"42"	"10998"	"2"	"128"	"5"	"141"	"0"	"850"	"197"	"0"	"1"	"2"	"145"	"3"	"10"	"12"	"178"	"3"	"21"	"311"	"571"	"1246"	"43"	"0"	"0"	"3"	"3"	"4"	"3"	"1"	"2"	"3"	"35"	"4"	"0"	"148"	"1"	"1083"	"15"	"10"	"14"	"16"	"0"	"0"	"2"	"15"	"3"	"0"	"2"	"1"	"2292"	"22051"	"3"	"1"	"1"	"6687"	"3114"	"1115"	"928"	"739"	"1155"	"1242"	"174"	"340"	"30"	"9"	"4"	"5"	"0"	"2"	"49"	"3"	"8"	"26"	"44"	"4"	"0"	"0"	"7"	"2"	"0"	"29"	"6"	"4"	"2"	"2"	"2"	"4"	"1"	"9"	"6"	"0"	"2"	"732"	"337"	"1"	"24"	"59"	"2"	"8"	"792"	"473"	"402"	"1062"	"1"	"3"	"4"	"97"	"3640"	"2"	"2"	"1"	"9"	"188"	"23"	"156"	"530"	"14"	"435"	"3"	"0"	"160"	"638"	"14"	"4"	"0"	"1"	"374"	"1"	"4"	"1"	"72"	"2507"	"7"	"1437"	"1"	"0"	"413"	"787"	"9"	"3"	"281"	"312"	"576"	"0"	"0"	"32"	"3"	"3"	"3"	"1"	"3"	"115"	"6"	"1"	"1"	"3"	"0"	"283"	"1217"	"883"	"302"	"4"	"0"	"0"	"7"	"8"	"3"	"7"	"295"	"0"	"1905"	"738"	"2152"	"1108"	"1778"	"58"	"15"	"1135"	"3"	"12"	"167"	"847"	"32"	"2532"	"1779"	"834"	"17"	"2"	"19"	"6403"	"20"	"0"	"1029"	"127"	"724"	"22"	"947"	"5"	"76"	"391"	"30"	"16"	"216"	"371"	"3"	"784"	"7"	"4"	"4"	"3"	"15"	"224"	"442"	"840"	"12"	"0"	"3"	"3"	"1"	"1"	"0"	"6"	"0"	"3"	"5"	"3797"	"2"	"155"	"182"	"265"	"2769"	"34"	"207"	"845"	"860"	"190"	"6"	"804"	"383"	"1596"	"0"	"3"	"5"	"1"	"1"	"0"	"91"	"1"	"6"	"2"	"8"	"12"	"4"	"0"	"9"	"1"	"5"	"1"	"5"	"2"	"1"	"3733"	"2"	"2"	"0"	"1"	"4"	"0"	"3"	"1"	"0"	"3"	"3"	"2"	"2"	"5"	"0"	"1"	"9"	"1"	"1"	"0"	"1"	"0"	"15"	"0"	"353"	"56"	"465"	"941"	"2"	"4"	"2"	"55"	"0"	"2"	"2"	"17"	"1"	"3"	"4"	"2"	"13"	"2"	"1"	"0"	"2"	"12"	"0"	"156"	"0"	"0"	"64"	"66"	"0"	"2"	"2"	"0"	"4"	"543"	"3"	"19"	"0"	"4"	"7"	"0"	"12"	"3"	"2"	"1"	"1"	"2"	"3"	"12"	"140"	"1"	"12"	"0"	"0"	"0"	"10"	"6"	"2"	"72"	"11216"	"1770"	"1068"	"5324"	"8415"	"1521"	"736"	"3"	"15"	"21"	"147"	"205"	"0"	"13"	"9"	"3"	"3"	"19"	"6"	"1"	"10"	"2"	"5"	"3"	"8"	"0"	"12"	"1"	"7"	"286"	"1"	"0"	"0"	"4"	"2"	"23"	"8"	"1"	"0"	"4"	"28"	"5"	"137"	"1713"	"1820"	"78"	"6"	"1"	"7"	"10"	"9"	"4"	"5"	"3"	"12"	"3"	"0"	"935"	"242"	"2"	"1"	"31"	"1"	"1"	"187"	"3523"	"22"	"46"	"44"	"177"	"2"	"13"	"41"	"1"	"18"	"2"	"711"	"3877"	"935"	"43477"	"3"	"0"	"78"	"1"	"4"	"9"	"28"	"80"	"28"	"0"	"768"	"4"	"3"	"13"	"717"	"0"	"0"	"3"	"0"	"0"	"2"	"9"	"26"	"3"	"9"	"0"	"1"	"5"	"9"	"4"	"7"	"140"	"272"	"17"	"693"	"41"	"963"	"208"	"92"	"82"	"983"	"1407"	"1"	"31"	"15"	"22"	"8"	"4"	"24"	"100"	"4"	"376"	"281"	"13"	"2"	"1"	"0"	"635"	"3"	"1"	"1"	"2"	"3"	"60"	"0"	"1"	"0"	"8"	"2"	"3"	"18"	"12"	"2"	"11"	"29"	"1"	"0"	"11"	"2"	"4"	"11"	"891"	"3656"	"28"	"3"	"3"	"2"	"4"	"0"	"2"	"1"	"0"	"1"	"10"	"1"	"8"	"5"	"4"	"1"	"4"	"11"	"0"	"4"	"6"	"7"	"0"	"2"	"2"	"13"	"4"	"0"	"4"	"1"	"910"	"860"	"0"	"0"	"3"	"0"	"2"	"3"	"6"	"1"	"4"	"1"	"248"	"471"	"3"	"29"	"0"	"6"	"3147"	"1"	"7"	"1"	"35"	"0"	"1"	"9"	"0"	"1"	"21"	"0"	"2"	"1325"	"2"	"4"	"1"	"0"	"4"	"1973"	"2"	"6"	"2328"	"1797"	"703"	"321"	"1"	"2"	"5"	"2"	"2"	"158"	"0"	"0"	"0"	"257"	"0"	"0"	"9"	"1"	"14"	"6"	"3"	"2"	"15"	"79"	"1271"	"35"	"7"	"32"	"33"	"20"	"1"	"295"	"0"	"18"	"9472"	"2"	"0"	"549"	"6"	"13"	"2"	"143"	"0"	"1"	"5"	"21"	"8"	"4"	"0"	"2"	"4"	"15"	"0"	"1"	"3"	"0"	"2"	"0"	"16"	"5"	"6"	"3"	"0"	"6"	"2"	"9"	"1293"	"22"	"1"	"7"	"7"	"3"	"7"	"0"	"8"	"1"	"1"	"3"	"831"	"481"	"0"	"39"	"2"	"4"	"1"	"817"	"4"	"0"	"850"	"11"	"1"	"0"	"1"	"4"	"0"	"0"	"0"	"34"	"7"	"5"	"7"	"1"	"0"	"0"	"0"	"2"	"0"	"7"	"0"	"4"	"0"	"3"	"0"	"0"	"1"	"0"	"544"	"2"	"450"	"479"	"214"	"62"	"998"	"168"	"16"	"2"	"284"	"249"	"288"	"1403"	"189"	"793"	"0"	"0"	"1"	"2"	"2"	"5"	"0"	"10"	"2"	"14"	"1"	"4"	"42"	"4"	"3"	"9"	"966"	"8"	"8"	"5"	"5"	"76"	"33"	"1"	"0"	"2"	"6"	"694"	"549"	"0"	"110"	"32539"	"990"	"2"	"2"	"6"	"7"	"2"	"2"	"6"	"1"	"17"	"1"	"7"	"10"	"2"	"22"	"0"	"11"	"41"	"0"	"0"	"3"	"4"	"24"	"16"	"9"	"0"	"15"	"38"	"3"	"4"	"5"	"0"	"103"	"1468"	"5"	"4"	"3"	"1"	"1"	"3"	"10"	"1"	"0"	"2"	"1"	"1"	"0"	"17"	"16"	"1"	"13"	"36"	"4"	"0"	"3"	"297"	"3"	"281"	"0"	"5"	"37"	"2"	"1"	"2"	"1"	"1"	"0"	"0"	"0"	"2"	"2"	"3089"	"2"	"2"	"0"	"3"	"6"	"4"	"5"	"9"	"1"	"0"	"5"	"6"	"13"	"1"	"608"	"4"	"1"	"0"	"3"	"3421"	"6"	"19"	"0"	"14"	"0"	"65"	"3"	"2"	"5"	"668"	"2958"	"0"	"18"	"1"	"4"	"0"	"10"	"3"	"20"	"11"	"13"	"3"	"2"	"0"	"2"	"0"	"8"	"6"	"1"	"5"	"0"	"2"	"2"	"1"	"1"	"0"	"1"	"764"	"4850"	"6"	"12"	"13"	"3"	"5"	"2"	"0"	"2"	"2"	"1"	"3"	"3"	"0"	"214"	"1"	"5"	"1"	"0"	"150"	"5"	"95"	"684"	"942"	"3"	"0"	"2"	"1"	"4"	"3"	"4"	"0"	"406"	"7"	"36"	"2278"	"2"	"1"	"8"	"24"	"20"	"0"	"4"	"1"	"2"	"2"	"1"	"1"	"0"	"0"	"1"	"3"	"0"	"1"	"2"	"8"	"1"	"1"	"1"	"0"	"0"	"1"	"4"	"7"	"9"	"4"	"1"	"2"	"3"	"1"	"11"	"0"	"80"	"0"	"4"	"0"	"0"	"0"	"2"	"0"	"1"	"1"	"2"	"1"	"2"	"4"	"0"	"2"	"0"	"0"	"3"	"2"	"0"	"2"	"8"	"0"	"3"	"5"	"1"	"1"	"7"	"2"	"20"	"2"	"0"	"0"	"6"	"6"	"13"	"1"	"2"	"1"	"2"	"5"	"3"	"2"	"1"	"0"	"0"	"0"	"6"	"3"	"11"	"2"	"6"	"7"	"4"	"0"	"11"	"522"	"2"	"2"	"5"	"2"	"1"	"1"	"2"	"0"	"2"	"1"	"5"	"0"	"1"	"3"	"1"	"0"	"0"	"1"	"2"	"1"	"0"	"2"	"3"	"0"	"3"	"4"	"3"	"1"	"3"	"1"	"4"	"4"	"6"	"3"	"12"	"3"	"0"	"1"	"1"	"4"	"1188"	"1071"	"1475"	"2"	"0"	"3"	"4"	"2"	"1"	"0"	"1"	"7"	"0"	"3"	"0"	"0"	"4"	"3"	"4"	"3"	"4"	"0"	"1"	"0"	"1"	"2"	"0"	"4"	"11"	"1"	"1"	"4"	"14"	"1"	"0"	"2"	"3"	"9"	"4"	"1"	"0"	"13"	"2"	"1"	"1"	"0"	"0"	"2"	"16"	"7"	"1"	"4"	"2"	"0"	"1"	"2"	"1"	"2"	"0"	"0"	"1"	"5"	"1"	"0"	"2"	"5"	"0"	"0"	"4"	"1"	"4"	"2"	"9"	"6"	"1"	"2"	"2"	"0"	"0"	"12"	"0"	"0"	"5"	"0"	"6"	"3"	"1"	"0"	"26"	"0"	"1"	"1"	"15"	"5"	"1"	"1"	"5"	"2"	"0"	"1"	"2"	"0"	"0"	"0"	"1"	"3"	"0"	"1"	"0"	"0"	"1"	"1"	"0"	"5"	"6"	"0"	"3"	"5"	"3"	"1"	"1"	"1"	"4"	"1"	"1"	"1"	"0"	"2"	"2"	"0"	"5"	"0"	"4"	"6"	"3"	"2"	"1"	"2"	"4"	"0"	"1"	"4"	"0"	"6"	"0"	"3"	"2462"	"39"	"6"	"3"	"1"	"0"	"23"	"1"	"1"	"9"	"1"	"2"	"1"	"0"	"9"	"3"	"2"	"1"	"1"	"2"	"9"	"6"	"243"	"1"	"13"	"40"	"1"	"8"	"8"	"20"	"95"	"445"	"4"	"159"	"4"	"0"	"6"	"3"	"0"	"0"	"2"	"4"	"0"	"11"	"1143"	"2762"	"1"	"3"	"2"	"1"	"3"	"4"	"2304"	"0"	"624"	"8"	"0"	"2"	"3"	"237"	"3"	"0"	"2"	"0"	"8"	"2909"	"11"	"4"	"0"	"3"	"3"	"2"	"1"	"2"	"1"	"2"	"3"	"2"	"1"	"1"	"1"	"0"	"3"	"1"	"1"	"6"	"3"	"4"	"13"	"1"	"6"	"6"	"20"	"1"	"7"	"4"	"1"	"0"	"4"	"1842"	"4336"	"0"	"0"	"0"	"0"	"0"	"1"	"3"	"0"	"1062"	"5126"	"0"	"1"	"10"	"40"	"49"	"71"	"5"	"19"	"10"	"73"	"810"	"0"	"1613"	"3"	"18"	"1"	"382"	"79"	"3"	"40"	"1"	"4"	"4"	"0"	"3"	"0"	"0"	"25"	"2"	"0"	"6"	"7"	"1"	"1"	"0"	"1"	"1"	"0"	"2"	"2"	"5"	"4"	"3"	"6"	"0"	"1"	"3"	"28"	"10"	"1"	"0"	"1"	"2"	"21"	"2"	"8"	"821"	"38"	"2"	"24"	"0"	"0"	"0"	"7"	"4"	"4"	"0"	"1"	"0"	"1"	"28"	"0"	"0"	"6"	"14"	"8"	"1"	"7"	"3"	"3"	"6"	"5"	"3"	"0"	"0"	"243"	"8"	"2"	"0"	"0"	"2"	"0"	"6"	"2"	"4"	"5"	"3"	"2"	"0"	"4"	"0"	"4"	"0"	"0"	"3"	"0"	"5"	"2"	"0"	"7"	"5"	"6"	"1"	"4"	"1"	"2"	"16"	"8"	"1"	"1"	"10"	"0"	"0"	"824"	"4"	"1"	"1"	"1"	"6"	"7"	"8"	"1330"	"1187"	"0"	"2"	"0"	"0"	"11"	"3"	"7"	"0"	"18"	"18"	"1"	"6"	"19"	"2"	"23"	"0"	"62"	"1"	"0"	"6"	"24"	"53"	"4"	"469"	"671"	"9"	"5"	"3"	"4"	"265"	"4"	"27"	"0"	"2"	"0"	"0"	"5"	"4"	"2"	"0"	"2"	"1354"	"2"	"134"	"452"	"1"	"0"	"1"	"0"	"0"	"5"	"2"	"1"	"18"	"7"	"0"	"0"	"8"	"0"	"15"	"1"	"0"	"2"	"0"	"7"	"0"	"38"	"0"	"12"	"25"	"693"	"5870"	"2445"	"7"	"10"	"755"	"0"	"0"	"325"	"480"	"0"	"943"	"168"	"66"	"20"	"7"	"8"	"0"	"4"	"13"	"315"	"9"	"2"	"597"	"137"	"1102"	"193"	"22"	"1883"	"7"	"3045"	"12"	"18"	"930"	"489"	"0"	"808"	"5157"	"3"	"1"	"0"	"3"	"421"	"8582"	"0"	"3"	"38"	"25"	"147"	"3153"	"1435"	"0"	"0"	"0"	"351"	"4427"	"1877"	"1454"	"0"	"0"	"3"	"1"	"0"	"6"	"2"	"3"	"6"	"2"	"2"	"2"	"6"	"50709"	"2"	"2"	"8"	"2"	"33"	"20"	"26"	"3"	"25"	"7"	"3"	"10"	"21"	"0"	"17"	"2"	"9"	"3"	"2"	"6"	"4"	"2"	"54"	"1"	"2"	"6"	"1"	"11"	"3"	"2"	"57"	"6"	"13"	"4"	"4"	"0"	"971"	"401"	"474"	"632"	"605"	"382"	"1135"	"615"	"898"	"1"	"20"	"0"	"2"	"5"	"22"	"3"	"2"	"0"	"5"	"0"	"3"	"1"	"10"	"11"	"2"	"7"	"4"	"3661"	"13"	"7"	"31"	"0"	"2"	"31"	"3"	"1"	"9"	"5"	"17"	"0"	"612"	"7453"	"1180"	"959"	"22"	"76"	"138"	"217"	"8"	"5"	"9"	"2"	"2"	"0"	"0"	"0"	"0"	"2"	"4"	"2"	"2"	"3"	"35"	"0"	"36"	"18"	"2"	"2"	"3"	"70"	"4"	"17"	"1629"	"19"	"451"	"5"	"0"	"0"	"9"	"20"	"0"	"0"	"3"	"3"	"1"	"4"	"4"	"7"	"1"	"5"	"0"	"2"	"2"	"4"	"1"	"16"	"0"	"1"	"4"	"0"	"4"	"0"	"2"	"0"	"0"	"0"	"9"	"129"	"3"	"0"	"5"	"21"	"0"	"0"	"5"	"0"	"14"	"1"	"2"	"0"	"3"	"1"	"1"	"1"	"11"	"15"	"1"	"5"	"5"	"1"	"1"	"2"	"0"	"2"	"4"	"7"	"0"	"0"	"0"	"0"	"3"	"1"	"6"	"1"	"0"	"1"	"6"	"2"	"0"	"0"	"2"	"1"	"1"	"2045"	"2"	"6"	"4"	"3"	"35"	"1"	"2"	"0"	"0"	"5"	"2"	"0"	"0"	"0"	"2"	"11"	"3"	"8"	"1"	"0"	"35"	"3"	"8"	"1"	"2"	"10"	"0"	"0"	"1"	"3"	"1"	"0"	"0"	"0"	"1"	"55"	"2"	"9"	"1"	"2"	"15"	"2"	"5"	"0"	"8"	"2"	"0"	"0"	"4"	"7"	"8"	"70"	"2"	"4"	"3"	"3"	"11"	"1"	"1"	"2"	"0"	"3"	"1"	"0"	"4"	"1481"	"897"	"1018"	"12"	"4"	"0"	"1"	"3"	"3"	"8"	"1"	"0"	"4"	"0"	"1"	"18"	"3"	"5"	"0"	"0"	"0"	"0"	"4"	"2"	"0"	"1"	"6"	"0"	"5"	"2"	"3"	"2"	"4"	"4"	"0"	"1"	"97"	"2"	"0"	"0"	"0"	"2"	"0"	"0"	"7"	"2"	"3"	"0"	"0"	"2"	"1"	"5"	"13"	"11"	"11"	"3"	"2"	"3"	"3"	"13"	"53"	"10"	"3"	"3"	"4"	"0"	"1"	"0"	"1"	"0"	"4"	"0"	"0"	"718"	"2351"	"3"	"1"	"0"	"7"	"1"	"1"	"12"	"3"	"1"	"0"	"0"	"0"	"1"	"3"	"3"	"0"	"6"	"7"	"2"	"4"	"8"	"2"	"0"	"0"	"1"	"11"	"69"	"2"	"4"	"0"	"1590"	"4"	"4"	"25"	"2"	"5"	"2"	"11"	"12"	"0"	"0"	"0"	"0"	"0"	"3"	"8"	"2"	"1"	"0"	"0"	"0"	"4"	"9"	"0"	"1"	"4"	"4"	"2"	"0"	"2"	"0"	"2"	"47"	"1"	"7"	"1"	"43"	"2"	"0"	"4"	"0"	"1"	"0"	"1"	"6"	"19"	"0"	"34"	"4"	"4"	"1"	"13"	"3"	"2"	"1"	"4"	"1"	"6"	"1"	"2"	"2"	"4"	"9"	"8"	"8"	"3"	"0"	"1"	"36"	"2"	"3"	"0"	"0"	"0"	"0"	"3"	"1"	"4"	"3"	"0"	"0"	"1"	"9"	"2"	"7"	"1"	"1"	"3"	"2"	"3"	"1"	"7"	"0"	"5"	"5"	"1"	"4"	"2"	"1"	"7"	"0"	"6"	"1"	"4"	"1"	"0"	"16"	"15"	"1"	"2"	"1"	"1"	"0"	"1"	"2"	"3"	"0"	"0"	"2"	"0"	"1"	"1"	"4"	"1"	"1"	"6"	"1"	"1"	"1"	"15"	"7"	"1"	"1"	"1"	"0"	"1"	"0"	"0"	"0"	"0"	"33"	"0"	"0"	"0"	"2"	"0"	"0"	"0"	"6"	"0"	"0"	"1"	"0"	"0"	"3"	"1"	"10"	"0"	"1"	"3"	"7"	"1"	"0"	"10"	"1"	"0"	"4"	"0"	"2"	"1"	"0"	"1"	"0"	"0"	"4"	"10"	"8"	"18"	"6"	"6"	"0"	"8"	"1"	"1"	"12"	"0"	"0"	"1"	"2"	"9"	"5"	"33"	"1"	"0"	"1"	"2"	"0"	"0"	"2926"	"84"	"0"	"2"	"0"	"1"	"0"	"2"	"1"	"0"	"1"	"0"	"10"	"0"	"5"	"3"	"3"	"2"	"6"	"3"	"2"	"1"	"0"	"2"	"1"	"3"	"0"	"23"	"0"	"0"	"0"	"1"	"0"	"0"	"1"	"1"	"1"	"3"	"1"	"3"	"0"	"2"	"1"	"2"	"3"	"0"	"0"	"1"	"0"	"2"	"0"	"1"	"0"	"0"	"0"	"2"	"1"	"0"	"2"	"2"	"0"	"2"	"4"	"4"	"4"	"3"	"2"	"0"	"11"	"0"	"17"	"4"	"24"	"5"	"1324"	"1449"	"28"	"103"	"674"	"714"	"2125"	"598"	"18"	"500"	"12"	"898"	"1216"	"3"	"834"	"12931"	"1595"	"1958"	"9"	"2"	"2959"	"0"	"0"	"0"	"0"	"0"	"0"	"0"	"0"	"0"	"0"	"49"	"169"	"32"	"121"	"0"	"0"	"1319"	"3"	"5"	"2"	"0"	"3"	"15"	"1"	"0"	"0"	"2"	"0"	"0"	"2"	"1"	"0"	"35"	"35"	"0"	"21"	"6"	"2"	"16"	"6"	"18"	"2"	"4"	"3"	"10"	"3"	"0"	"13"	"17"	"1"	"0"	"0"	"0"	"1"	"3"	"1"	"12"	"0"	"217"	"1753"	"3114"	"0"	"0"	"0"	"0"	"0"	"0"	"52"	"15"	"0"	"8"	"6"	"0"	"0"	"1"	"7"	"1"	"28"	"7"	"0"	"0"	"112"	"2"	"3"	"0"	"5"	"1"	"4"	"6"	"0"	"0"	"12"	"9"	"1"	"4"	"1"	"0"	"5"	"2"	"3"	"0"	"1"	"0"	"8"	"1"	"0"	"0"	"8"	"2"	"3"	"4"	"0"	"4"	"1"	"0"	"4"	"1"	"8"	"25"	"1"	"20"	"19"	"11"	"7"	"0"	"5"	"62"	"0"	"46"	"21"	"1"	"9"	"463"	"4"	"0"	"2"	"0"	"0"	"0"	"2"	"0"	"6"	"3"	"9"	"4"	"2"	"3"	"0"	"1"	"0"	"0"	"0"	"15"	"0"	"1"	"5"	"13"	"6"	"0"	"5"	"5"	"4"	"7"	"2"	"1"	"19"	"5"	"3"	"8"	"1"	"6"	"2"	"3"	"6"	"21"	"3"	"7"	"4"	"25"	"4"	"5"	"3"	"3"	"7"	"3"	"2"	"7"	"5"	"1"	"8"	"1"	"11"	"2"	"0"	"10"	"64"	"42"	"7"	"207"	"0"	"2"	"2"	"0"	"2"	"0"	"1"	"0"	"2"	"3"	"2"	"0"	"0"	"0"	"6"	"5"	"6"	"2"	"13"	"6"	"3"	"6"	"7"	"0"	"33"	"8"	"2"	"1618"	"46"	"11"	"224"	"0"	"6"	"1"	"2"	"5"	"4"	"0"	"1"	"4"	"3"	"2"	"0"	"1"	"2"	"0"	"0"	"0"	"4"	"3"	"20"	"5698"	"49"	"10"	"12"	"0"	"0"	"173"	"14"	"7"	"0"	"0"	"1"	"0"	"0"	"0"	"9"	"8"	"1"	"2"	"2"	"1"	"0"	"0"	"5"	"25"	"1"	"1"	"1"	"1"	"63"	"6"	"8"	"0"	"6"	"12"	"4"	"2"	"29"	"0"	"8"	"0"	"19"	"1"	"0"	"0"	"2"	"0"	"3"	"1"	"9"	"3"	"19"	"0"	"1"	"0"	"4"	"3"	"2"	"6"	"1570"	"1539"	"374"	"27"	"5"	"1150"	"19"	"8"	"2"	"2"	"4"	"1"	"4"	"16"	"0"	"1"	"3"	"3"	"1"	"7"	"9"	"6"	"0"	"18"	"0"	"3"	"2"	"1"	"4"	"12"	"1564"	"209"	"356"	"13"	"4"	"1316"	"911"	"1806"	"0"	"0"	"0"	"0"	"0"	"0"	"0"	"0"	"0"	"0"	"0"	"0"	"0"	"0"	"0"	"0"	"0"	"0"	"0"	"0"	"0"	"0"	"0"	"0"	"0"	"0"	"0"	"0"	"0"	"0"	"0"	"0"	"0"	"0"	"20471"	"1653"	"171"	"0"	"0"	"3"	"4"	"2"	"1"	"3"	"0"	"15"	"3"	"5"	"2"	"5"	"0"	"1"	"2"	"7"	"1"	"12"	"3"	"1"	"0"	"0"	"12"	"1"	"0"	"0"	"1"	"0"	"3"	"2"	"3"	"2"	"5"	"3"	"2"	"2"	"1"	"4"	"3"	"0"	"9"	"0"	"0"	"4"	"6"	"3"	"7"	"40"	"9"	"6"	"556"	"1284"	"1884"	"310"	"399"	"4"	"40"	"6"	"1"	"28"	"24"	"15"	"7"	"0"	"24"	"9"	"3"	"0"	"0"	"4"	"627"	"1442"	"17"	"1956"	"412"	"321"	"0"	"4"	"0"	"431"	"4"	"75"	"0"	"3"	"1593"	"3010"	"7"	"22633"	"3"	"0"	"0"	"0"	"297"	"998"	"12"	"109"	"1927"	"309"	"181"	"2333"	"0"	"547"	"3232"	"1289"	"7077"	"1791"	"929"	"35"	"2069"	"3016"	"4"	"289"	"3"	"1720"	"1453"	"21"	"467"	"22"	"595"	"976"	"10454"	"187"	"1524"	"13059"	"4513"	"12"	"12"	"0"	"6"	"687"	"59"	"205"	"3961"	"4200"	"187"	"708"	"5"	"439"	"314"	"1648"	"1511"	"1990"	"0"	"697"	"0"	"1"	"2"	"42"	"7948"	"760"	"0"	"10373"	"20"	"147781"	"863"	"232"	"6339"	"854"	"12"	"2259"	"1751"	"2289"	"297"	"436"	"4193"	"2083"	"4218"	"2"	"0"	"0"	"0"	"2"	"1"	"0"	"7"	"0"	"1"	"0"	"2"	"677"	"105"	"3532"	"1679"	"15"	"124"	"991"	"93"	"3998"	"850"	"2"	"1058"	"1043"	"1485"	"2053"	"980"	"9"	"1"	"7"	"544"	"4400"	"20975"	"10155"	"16889"	"239"	"19617"	"473"	"1385"	"289"	"984"	"0"	"0"	"670"	"2053"	"44"	"515"	"29"	"0"	"1"	"0"	"0"	"0"	"31"	"15"	"4"	"4"	"1"	"14"	"1"	"63"	"1373"	"1097"	"752"	"561"	"379"	"3"	"1148"	"19"	"11082"	"3085"	"965"	"6"	"0"	"1334"	"1803"	"1575"	"181"	"0"	"1"	"1"	"3"	"4"	"0"	"2"	"0"	"0"	"10"	"0"	"1"	"5267"	"1802"	"21"	"1843"	"5905"	"1319"	"2676"	"1217"	"1799"	"2521"	"6130"	"432"	"844"	"2825"	"8"	"1"	"12"	"0"	"9"	"3"	"2"	"1"	"1"	"22"	"1"	"6"	"2"	"1"	"3"	"2"	"0"	"16"	"0"	"7"	"1869"	"1566"	"2904"	"1836"	"2476"	"224"	"11"	"1"	"1"	"0"	"2"	"0"	"0"	"19"	"0"	"4"	"4"	"222"	"4"	"859"	"2608"	"1301"	"1222"	"2129"	"9"	"13"	"4"	"2643"	"186"	"192"	"12"	"533"	"723"	"892"	"132"	"0"	"1008"	"14"	"1325"	"1580"	"145"	"274"	"51"	"1471"	"1783"	"939"	"301"	"545"	"30"	"7"	"80"	"612"	"224"	"36"	"15"	"20"	"2128"	"279"	"560"	"373"	"461"	"864"	"1"	"690"	"116"	"95"	"12"	"167"	"499"	"137"	"225"	"31"	"557"	"288"	"51"	"1926"	"117"	"4"	"11"	"4303"	"433"	"177"	"1918"	"464"	"509"	"30"	"363"	"0"	"400"	"382"	"443"	"1133"	"4"	"1803"	"363"	"1201"	"9"	"1"	"412"	"439"	"747"	"66"	"1"	"1244"	"1558"	"539"	"357"	"107"	"469"	"1431"	"15"	"15"	"18"	"7"	"224"	"240"	"11"	"6"	"386"	"83"	"23"	"0"	"1568"	"0"	"1582"	"3"	"487"	"535"	"390"	"349"	"1512"	"1129"	"608"	"926"	"857"	"276"	"9"	"788"	"62"	"3"	"176"	"56"	"251"	"211"	"1347"	"0"	"236"	"513"	"52"	"233"	"284"	"7"	"4"	"5"	"621"	"221"	"157"	"458"	"152"	"3192"	"3513"	"7"	"1550"	"192"	"167"	"1732"	"1801"	"697"	"826"	"15"	"895"	"3"	"79"	"1834"	"338"	"253"	"148"	"242"	"2963"	"443"	"10"	"3"	"6"	"8"	"2"	"39"	"330"	"966"	"38"	"1"	"0"	"1"	"1"	"0"	"314"	"613"	"636"	"377"	"573"	"308"	"652"	"3"	"3"	"48515"	"644"	"2970"	"2696"	"58"	"8"	"26"	"23"	"1670"	"3"	"11"	"187"	"287"	"2"	"1251"	"11"	"8551"	"339"	"403"	"24"	"762"	"1"	"3"	"597"	"1148"	"146"	"119"	"1030"	"3439"	"1674"	"7"	"56"	"10"	"34"	"1794"	"105"	"407"	"409"	"134"	"140"	"1647"	"892"	"1338"	"1"	"131"	"48"	"1226"	"46"	"31"	"3"	"4"	"23"	"650"	"811"	"3645"	"942"	"75"	"336"	"1163"	"4400"	"1537"	"15"	"20"	"326"	"185"	"1395"	"307"	"1131"	"670"	"251"	"5"	"18"	"0"	"185"	"200"	"1692"	"13"	"276"	"103"	"43"	"22"	"796"	"107"	"1459"	"697"	"756"	"19"	"9"	"199"	"9"	"87"	"6"	"340"	"1381"	"309"	"752"	"58"	"19"	"678"	"594"	"212"	"698"	"778"	"849"	"933"	"202"	"563"	"5608"	"118"	"4"	"5"	"5"	"7"	"18"	"350"	"47"	"141"	"34"	"8"	"1505"	"1675"	"654"	"126"	"381"	"8"	"785"	"1381"	"482"	"118"	"123"	"465"	"1856"	"7"	"62"	"33"	"8"	"0"	"0"	"4"	"16"	"3"	"93"	"1099"	"11"	"1482"	"5"	"934"	"257"	"0"	"4"	"21"	"4"	"3"	"3"	"5"	"1"	"1176"	"1"	"108"	"144"	"822"	"563"	"36"	"17"	"129"	"2"	"10"	"915"	"30"	"26"	"84"	"325"	"3"	"6"	"35"	"12"	"10"	"22"	"67"	"11"	"5"	"2"	"5"	"11"	"1"	"9"	"2"	"147"	"261"	"139"	"361"	"512"	"739"	"1227"	"23"	"2"	"360"	"646"	"89"	"136"	"18"	"18"	"88"	"4"	"3"	"1"	"695"	"1483"	"1541"	"651"	"1714"	"1404"	"255"	"46247"	"36"	"9895"	"1371"	"392"	"30"	"219"	"516"	"3685"	"1"	"2"	"1"	"1927"	"3"	"266"	"343"	"1109"	"801"	"1053"	"515"	"796"	"873"	"579"	"9"	"3"	"104"	"54"	"7813"	"3"	"2408"	"1423"	"486"	"679"	"4"	"2364"	"278"	"1405"	"233"	"757"	"770"	"1553"	"56"	"0"	"650"	"231"	"36"	"1036"	"508"	"2685"	"588"	"1563"	"4878"	"8"	"321"	"1925"	"11"	"403"	"116"	"143"	"2453"	"188"	"4"	"3"	"920"	"999"	"90"	"21"	"55"	"14"	"1632"	"530"	"97"	"428"	"58"	"276"	"52"	"938"	"160"	"60"	"8"	"2"	"125"	"80"	"288"	"2"	"1434"	"785"	"34"	"423"	"531"	"411"	"326"	"8"	"0"	"10533"	"9"	"534"	"1196"	"819"	"1306"	"622"	"56"	"0"	"3"	"37"	"14"	"0"	"0"	"1"	"192"	"2"	"84"	"5706"	"395"	"0"	"1"	"8"	"19"	"8"	"1305"	"19"	"2253"	"78"	"0"	"575"	"905"	"1375"	"13"	"166"	"12"	"5"	"3"	"5"	"308"	"1230"	"4112"	"32"	"245"	"397"	"730"	"490"	"353"	"607"	"1110"	"703"	"731"	"2"	"11"	"1570"	"774"	"4163"	"40"	"181"	"29"	"220"	"0"	"0"	"282"	"126"	"27"	"164"	"863"	"469"	"0"	"84"	"3168"	"967"	"0"	"15"	"325"	"4"	"1569"	"13"	"450"	"11"	"924"	"9"	"3"	"89"	"7"	"747"	"364"	"1026"	"885"	"5103"	"9"	"264"	"15"	"3575"	"366"	"935"	"1033"	"518"	"1407"	"2"	"4"	"0"	"3"	"142"	"12"	"130"	"16287"	"169"	"5"	"411"	"440"	"288"	"319"	"1093"	"490"	"65"	"69"	"34"	"1148"	"437"	"1523"	"719"	"108"	"1689"	"2474"	"582"	"2057"	"4"	"9"	"1904"	"4401"	"820"	"1311"	"1272"	"1649"	"320"	"395"	"3189"	"1191"	"453"	"15"	"1777"	"0"	"1"	"1"	"0"	"1"	"0"	"0"	"0"	"6"	"1"	"30"	"0"	"3"	"3"	"2"	"5"	"1"	"20"	"4"	"5"	"4"	"2"	"20998"	"51"	"0"	"1"	"17"	"1"	"3"	"8"	"4"	"161"	"147"	"140"	"3"	"6"	"1675"	"2627"	"133"	"287"	"849"	"269"	"822"	"48"	"117"	"526"	"1918"	"519"	"646"	"18"	"4"	"900"	"229"	"250"	"4094"	"589"	"1"	"1177"	"2"	"104"	"35"	"157"	"43"	"2098"	"2101"	"21"	"37"	"146"	"57"	"12"	"6"	"183"	"419"	"875"	"258"	"1"	"788"	"1112"	"1560"	"1101"	"77"	"3"	"702"	"257"	"305"	"3"	"4"	"2"	"1"	"61"	"10305"	"347"	"3"	"3460"	"350"	"3"	"0"	"48"	"12"	"1049"	"1920"	"60"	"916"	"632"	"12"	"0"	"14"	"618"	"225"	"181"	"5006"	"1153"	"248"	"6"	"11"	"514"	"348"	"305"	"157"	"11"	"810"	"1017"	"3106"	"65"	"304"	"992"	"3963"	"370"	"55"	"608"	"829"	"978"	"1204"	"122"	"245"	"29"	"1072"	"16"	"12"	"660"	"112"	"4792"	"15762"	"1012"	"501"	"2181"	"525"	"16"	"702"	"506"	"2333"	"1301"	"1641"	"5352"	"337"	"1936"	"922"	"2516"	"1391"	"9688"	"546"	"520"	"1391"	"433"	"13"	"885"	"1957"	"1267"	"271"	"330"	"29"	"44"	"1603"	"2107"	"1743"	"1409"	"1239"	"283"	"445"	"385"	"1479"	"2014"	"593"	"61"	"2381"	"13360"	"1213"	"1185"	"1433"	"3"	"12"	"4119"	"695"	"831"	"587"	"130"	"1009"	"1409"	"261"	"425"	"93"	"727"	"755"	"7724"	"679"	"777"	"11"	"6"	"27"	"31"	"17"	"25"	"468"	"623"	"1330"	"380"	"461"	"131"	"134"	"193"	"935"	"7"	"1658"	"6"	"127"	"302"	"151"	"19"	"147"	"604"	"447"	"1002"	"1269"	"733"	"736"	"1121"	"743"	"91"	"2"	"406"	"148"	"473"	"1137"	"623"	"5"	"521"	"4201"	"2252"	"5"	"18"	"3"	"1104"	"53"	"13"	"4"	"12"	"9"	"3"	"11057"	"129"	"8"	"1789"	"2819"	"18"	"245"	"557"	"620"	"42"	"27"	"184"	"6"	"4"	"7"	"1200"	"3776"	"302"	"7"	"697"	"735"	"278"	"29"	"1453"	"1709"	"922"	"1413"	"17"	"0"	"988"	"160"	"681"	"172"	"37"	"885"	"323"	"979"	"0"	"1342"	"20"	"712"	"2109"	"1159"	"423"	"2222"	"2502"	"22"	"695"	"22"	"3"	"0"	"0"	"170"	"1"	"576"	"1491"	"170"	"258"	"29"	"8"	"454"	"1031"	"6"	"279"	"441"	"242"	"4"	"2"	"49"	"203"	"16309"	"1"	"20"	"24"	"6"	"1387"	"1990"	"199"	"58"	"63"	"22"	"1"	"7"	"16"	"124"	"1875"	"260"	"4"	"253"	"555"	"47"	"31"	"4"	"0"	"435"	"5"	"711"	"259"	"472"	"1561"	"282"	"9"	"4"	"11"	"4"	"3227"	"256"	"1120"	"3548"	"111"	"40"	"220"	"75"	"529"	"6"	"889"	"68"	"302"	"605"	"488"	"81"	"1229"	"6"	"1201"	"830"	"740"	"553"	"413"	"128"	"517"	"815"	"16"	"12"	"9"	"17"	"848"	"16"	"351"	"10"	"589"	"2168"	"23"	"9"	"407"	"14"	"653"	"416"	"953"	"106"	"39"	"212"	"995"	"1548"	"283"	"259"	"70"	"2544"	"97"	"77"	"1180"	"9"	"184"	"2"	"4"	"8"	"3937"	"759"	"608"	"1614"	"672"	"49"	"156"	"1799"	"362"	"523"	"2"	"884"	"1252"	"1806"	"370"	"241"	"3016"	"1768"	"191"	"11"	"1151"	"62"	"49"	"1654"	"328"	"1008"	"333"	"30"	"375"	"59"	"23"	"6951"	"2452"	"13"	"1"	"6480"	"141"	"161"	"867"	"233"	"300"	"1169"	"212"	"1591"	"80"	"652"	"182"	"927"	"0"	"1"	"1989"	"225"	"2"	"285"	"277"	"203"	"363"	"306"	"3130"	"1"	"750"	"762"	"6"	"15"	"33"	"169"	"1665"	"7"	"673"	"3"	"3"	"85"	"378"	"341"	"55"	"7"	"1340"	"88"	"60"	"0"	"13"	"780"	"4"	"115"	"11"	"9"	"70"	"100"	"5"	"284"	"68"	"373"	"359"	"1603"	"290"	"584"	"724"	"1838"	"714"	"2690"	"860"	"582"	"2859"	"448"	"21"	"8"	"271"	"682"	"1558"	"1353"	"52"	"2926"	"32"	"44"	"1"	"204"	"10"	"370"	"364"	"1605"	"1103"	"910"	"222"	"56"	"564"	"73"	"9"	"93"	"24"	"1055"	"2147"	"439"	"38"	"333"	"148"	"1188"	"17"	"841"	"0"	"80"	"758"	"729"	"722"	"1635"	"43"	"1665"	"473"	"880"	"270"	"216"	"1204"	"10"	"7"	"553"	"8"	"21"	"79"	"2585"	"6"	"0"	"628"	"378"	"1453"	"368"	"116"	"49"	"578"	"319"	"6"	"943"	"3"	"50"	"300"	"255"	"440"	"1268"	"1111"	"4"	"122"	"129"	"1057"	"4199"	"41"	"66"	"1600"	"1967"	"172"	"5"	"5"	"207"	"625"	"872"	"134"	"223"	"217"	"545"	"2791"	"5"	"11585"	"485"	"799"	"500"	"3"	"1"	"0"	"662"	"341"	"2334"	"1711"	"169"	"2852"	"1211"	"1620"	"293"	"4"	"2"	"235"	"835"	"124"	"265"	"4364"	"16"	"15"	"22"	"25"	"29"	"31"	"596"	"15"	"0"	"1"	"54"	"104"	"19"	"7"	"543"	"464"	"144"	"209"	"106"	"7"	"4"	"0"	"7"	"6"	"198"	"10"	"47"	"961"	"517"	"9"	"33"	"4512"	"708"	"234"	"82"	"130"	"12"	"955"	"610"	"1322"	"1349"	"431"	"3761"	"1022"	"734"	"130"	"212"	"3"	"4"	"5"	"405"	"87"	"7"	"403"	"1552"	"285"	"16"	"554"	"1964"	"1646"	"100"	"250"	"97"	"283"	"51"	"105"	"771"	"44"	"3"	"17"	"16"	"989"	"117"	"2975"	"714"	"24"	"2337"	"953"	"529"	"1"	"0"	"0"	"571"	"11"	"3156"	"56"	"1141"	"196"	"1364"	"7"	"16"	"5"	"9"	"2"	"335"	"109"	"990"	"9962"	"22"	"9"	"941"	"2"	"4"	"0"	"663"	"0"	"4"	"0"	"0"	"2166"	"133"	"5"	"8201"	"1933"	"660"	"181"	"269"	"1193"	"60"	"146"	"381"	"124"	"14"	"1259"	"7"	"12"	"6"	"1363"	"2"	"239"	"1793"	"9"	"900"	"9"	"16"	"901"	"2"	"293"	"431"	"1397"	"491"	"1192"	"606"	"1756"	"10"	"1311"	"17"	"432"	"486"	"222"	"65"	"5764"	"3707"	"567"	"925"	"411"	"34"	"572"	"144"	"1145"	"761"	"774"	"1694"	"52"	"2154"	"219"	"14"	"7"	"2122"	"3"	"1"	"5"	"0"	"577"	"8"	"23"	"3"	"3"	"5"	"3"	"248"	"14"	"677"	"65"	"1205"	"728"	"183"	"8"	"591"	"1419"	"7"	"219"	"1109"	"93"	"1325"	"1474"	"2110"	"328"	"442"	"601"	"5"	"0"	"2"	"5"	"32"	"105"	"1938"	"26"	"1232"	"0"	"410"	"2024"	"549"	"1187"	"0"	"507"	"400"	"3"	"1"	"1"	"2"	"24"	"0"	"4"	"3"	"33"	"1"	"0"	"2"	"1"	"1"	"0"	"206"	"2"	"6"	"15"	"251"	"7"	"186"	"13"	"4983"	"233"	"3"	"881"	"5"	"1"	"244"	"867"	"347"	"219"	"266"	"331"	"78"	"324"	"97"	"215"	"444"	"730"	"1346"	"886"	"585"	"24"	"885"	"1103"	"3"	"2"	"643"	"247"	"582"	"0"	"476"	"693"	"620"	"1064"	"886"	"1248"	"1857"	"0"	"6"	"2"	"3"	"0"	"0"	"19"	"70"	"149"	"3"	"0"	"2"	"1"	"9"	"3"	"0"	"9"	"465"	"671"	"840"	"647"	"534"	"8"	"665"	"435"	"138"	"571"	"2"	"140"	"0"	"1"	"4"	"14"	"84"	"6"	"16"	"9"	"867"	"1406"	"301"	"1938"	"5"	"43"	"1631"	"86"	"524"	"9"	"1192"	"110"	"675"	"306"	"5"	"285"	"1798"	"155"	"906"	"12"	"23"	"242"	"41"	"2"	"73"	"18"	"17"	"4"	"5"	"0"	"175"	"809"	"15"	"6"	"52"	"422"	"812"	"0"	"13"	"6"	"3"	"6"	"1378"	"712"	"1347"	"1381"	"1391"	"1088"	"1223"	"2330"	"18"	"28"	"10"	"10"	"0"	"21"	"2"	"105"	"2"	"8027"	"10"	"0"	"4892"	"2"	"1125"	"2306"	"1"	"27"	"52"	"13"	"8"	"1076"	"121"	"61"	"16"	"19"	"10"	"0"	"3001"	"49"	"2267"	"345"	"726"	"9"	"5"	"176"	"2264"	"571"	"6099"	"329"	"522"	"9"	"114"	"504"	"252"	"104"	"13"	"304"	"572"	"1158"	"621"	"4"	"3"	"157"	"432"	"1117"	"39"	"1412"	"62"	"367"	"264"	"0"	"0"	"3"	"0"	"0"	"1348"	"1"	"1"	"7"	"10"	"7309"	"30"	"3"	"33"	"3"	"0"	"213"	"619"	"5"	"0"	"26"	"2"	"36"	"5"	"7"	"27"	"271"	"25"	"201"	"303"	"16"	"17"	"2366"	"25"	"5"	"2"	"130"	"156"	"1398"	"148"	"1603"	"19085"	"705"	"303"	"116"	"2"	"0"	"3"	"1473"	"392"	"920"	"368"	"3"	"5"	"4"	"155"	"1"	"51"	"50"	"52"	"10"	"48"	"2157"	"404"	"254"	"646"	"1487"	"15"	"25"	"1129"	"81"	"535"	"82"	"604"	"5734"	"258"	"3"	"15"	"1376"	"1389"	"31"	"168"	"31"	"742"	"112"	"415"	"871"	"1230"	"1246"	"3298"	"788"	"1983"	"288"	"199"	"9"	"164"	"97"	"4"	"9"	"1310"	"2393"	"36"	"365"	"1081"	"95"	"5"	"319"	"719"	"314"	"61"	"828"	"982"	"109"	"585"	"4510"	"1947"	"59"	"243"	"379"	"22"	"3152"	"402"	"253"	"806"	"333"	"47"	"30"	"3123"	"2191"	"827"	"4"	"3901"	"259"	"290"	"1121"	"15604"	"19"	"2"	"6"	"2"	"27"	"6"	"12"	"7"	"15"	"452"	"8"	"0"	"387"	"20"	"290"	"971"	"468"	"667"	"1086"	"128"	"1"	"2"	"23"	"7"	"23"	"2"	"0"	"16878"	"224"	"2410"	"34"	"2"	"145"	"6"	"1975"	"4"	"1"	"0"	"1"	"1"	"2"	"23"	"382"	"1"	"17"	"265"	"1167"	"508"	"363"	"1128"	"1113"	"155"	"602"	"6"	"5"	"152"	"39"	"149"	"541"	"4"	"1208"	"98"	"77"	"1170"	"31"	"31"	"13"	"1"	"0"	"379"	"5"	"16"	"13"	"1"	"19"	"0"	"355"	"38"	"124"	"32"	"1094"	"3118"	"3"	"0"	"93"	"6"	"0"	"3"	"3"	"2"	"151"	"6"	"950"	"9"	"650"	"1260"	"3"	"3"	"2"	"7375"	"10"	"3"	"503"	"131"	"2399"	"1"	"782"	"343"	"5"	"0"	"493"	"287"	"663"	"6"	"6"	"464"	"680"	"3645"	"3"	"3"	"4"	"164"	"6"	"1365"	"1127"	"78"	"590"	"114"	"413"	"81"	"2293"	"592"	"139"	"828"	"12"	"32"	"786"	"923"	"1165"	"1320"	"3"	"684"	"271"	"338"	"774"	"3902"	"566"	"729"	"1191"	"1188"	"5"	"8"	"0"	"7"	"8"	"937"	"36"	"1519"	"7"	"10"	"4"	"4"	"7"	"5"	"4"	"15"	"83"	"76"	"5"	"215"	"41"	"92"	"2065"	"1"	"31"	"42"	"3990"	"1013"	"1424"	"1209"	"422"	"221"	"212"	"1691"	"931"	"1987"	"255"	"1440"	"233"	"567"	"10"	"6"	"18"	"287"	"6"	"8"	"3"	"1162"	"479"	"107"	"106"	"6645"	"328"	"34"	"2179"	"464"	"2360"	"116"	"323"	"5430"	"37"	"882"	"972"	"22"	"2604"	"1488"	"2"	"269"	"0"	"4342"	"422"	"8116"	"1915"	"0"	"155"	"47"	"41"	"353"	"263"	"1007"	"80"	"1777"	"385"	"1385"	"1844"	"455"	"462"	"678"	"279"	"1126"	"7"	"2"	"346"	"1295"	"321"	"58"	"1483"	"84"	"11217"	"499"	"18"	"769"	"4680"	"650"	"8"	"8792"	"17"	"107"	"1326"	"4"	"313"	"496"	"0"	"1341"	"567"	"516"	"56"	"497"	"1722"	"5"	"477"	"900"	"10"	"15"	"87"	"182"	"2640"	"157"	"2823"	"244"	"240"	"697"	"3129"	"15106"	"467"	"12369"	"8"	"35"	"39"	"513"	"74"	"7"	"405"	"1737"	"2075"	"1130"	"5"	"49"	"11"	"373"	"29"	"373"	"60"	"5"	"43"	"1"	"1529"	"5"	"4246"	"217"	"736"	"7920"	"2"	"6"	"349"	"385"	"835"	"35"	"90"	"364"	"201"	"2765"	"1932"	"1648"	"891"	"22"	"362"	"2042"	"2025"	"5542"	"12"	"10"	"84"	"2"	"7"	"660"	"394"	"391"	"240"	"864"	"375"	"779"	"167"	"252"	"1278"	"67"	"15"	"6158"	"1721"	"0"	"2"	"1107"	"10067"	"264"	"1707"	"775"	"554"	"709"	"576"	"213"	"3"	"0"	"181"	"2"	"302"	"432"	"7"	"2105"	"1045"	"18"	"285"	"493"	"55"	"968"	"0"	"3"	"64"	"14"	"430"	"15"	"274"	"1"	"1682"	"1522"	"14"	"103"	"1573"	"2053"	"162"	"77"	"918"	"0"	"0"	"1"	"0"	"0"	"0"	"376"	"209"	"12"	"145"	"150"	"946"	"63"	"467"	"738"	"0"	"220"	"365"	"599"	"2009"	"293"	"1977"	"2158"	"398"	"5"	"6"	"10"	"632"	"2461"	"135"	"7"	"59"	"190"	"18"	"79"	"1493"	"167"	"22"	"1256"	"1274"	"346"	"122"	"15"	"12"	"1"	"4"	"0"	"403"	"182"	"4"	"385"	"30"	"165"	"669"	"489"	"982"	"3728"	"3216"	"12"	"11"	"1108"	"232"	"5"	"14"	"2"	"0"	"0"	"0"	"4"	"1113"	"670"	"8"	"754"	"1673"	"9941"	"843"	"299"	"973"	"377"	"2709"	"185"	"76"	"52"	"204"	"1057"	"176"	"8856"	"6"	"534"	"39"	"194"	"324"	"2361"	"62"	"118"	"5"	"7"	"110"	"1437"	"160"	"66"	"0"	"704"	"5"	"15"	"34"	"11"	"2014"	"9"	"243"	"8"	"209"	"2603"	"87"	"503"	"1926"	"18"	"865"	"2175"	"300"	"923"	"3"	"5"	"386"	"1039"	"17"	"843"	"162"	"65"	"2437"	"1222"	"756"	"315"	"0"	"7"	"0"	"0"	"0"	"1"	"3"	"0"	"439"	"198"	"4441"	"8"	"3"	"39"	"334"	"262"	"768"	"264"	"497"	"602"	"3184"	"685"	"743"	"528"	"696"	"2490"	"6"	"66"	"0"	"2"	"7"	"1101"	"573"	"4"	"7"	"1072"	"5"	"87"	"40"	"10024"	"18"	"12415"	"2131"	"411"	"11"	"395"	"225"	"60"	"92"	"587"	"41"	"0"	"11"	"68"	"62"	"569"	"506"	"186"	"255"	"7469"	"1637"	"2817"	"4"	"168"	"4883"	"46"	"7"	"0"	"531"	"447"	"207"	"617"	"835"	"899"	"51"	"603"	"12"	"3620"	"1081"	"576"	"412"	"5"	"1"	"388"	"421"	"69"	"9176"	"329"	"149"	"639"	"4"	"952"	"129"	"5150"	"694"	"54"	"77"	"0"	"0"	"5535"	"104"	"49"	"7"	"12"	"596"	"3508"	"894"	"1"	"1171"	"5"	"12"	"310"	"563"	"335"	"78"	"664"	"1639"	"26"	"600"	"361"	"177"	"0"	"50"	"33"	"7"	"23"	"1129"	"1051"	"737"	"296"	"1328"	"3294"	"417"	"226"	"3"	"3"	"5838"	"3578"	"2282"	"3"	"2289"	"230"	"1489"	"96"	"1940"	"919"	"13"	"2"	"5"	"1144"	"148"	"1384"	"468"	"512"	"4"	"3"	"7"	"130"	"12"	"137"	"1945"	"549"	"956"	"8"	"440"	"676"	"5"	"2"	"4"	"11"	"2"	"4"	"0"	"1"	"339"	"962"	"30"	"130"	"997"	"442"	"624"	"111"	"83"	"375"	"14"	"1072"	"1464"	"973"	"76"	"948"	"636"	"1"	"3"	"351"	"2"	"0"	"5"	"3"	"309"	"52"	"1315"	"232"	"1685"	"65"	"2451"	"603"	"98"	"8"	"6"	"13"	"78"	"58"	"761"	"140"	"233"	"596"	"93"	"1051"	"309"	"652"	"29"	"549"	"139"	"300"	"193"	"7"	"1"	"11"	"356"	"696"	"1"	"104"	"8819"	"1187"	"4"	"226"	"86"	"700"	"171"	"358"	"249"	"211"	"2"	"477"	"215"	"375"	"912"	"276"	"622"	"533"	"364"	"0"	"180"	"306"	"545"	"227"	"2152"	"5"	"162"	"6"	"84"	"9127"	"4"	"1807"	"235"	"1308"	"0"	"37"	"262"	"4"	"1"	"1130"	"1663"	"13"	"18"	"72"	"242"	"205"	"71"	"9"	"748"	"365"	"342"	"381"	"1077"	"791"	"1473"	"5"	"271"	"1629"	"10"	"7"	"143"	"174"	"6"	"435"	"9"	"15"	"446"	"76"	"274"	"215"	"130"	"1898"	"620"	"2"	"12"	"237"	"3"	"76"	"38"	"463"	"27"	"5"	"4"	"29"	"964"	"187"	"680"	"0"	"1164"	"1"	"0"	"15"	"710"	"93"	"45"	"64"	"119"	"192"	"8"	"343"	"2"	"2"	"197"	"245"	"167"	"446"	"175"	"0"	"0"	"1522"	"1041"	"0"	"8"	"1"	"6732"	"15"	"1097"	"69"	"188"	"856"	"940"	"244"	"1194"	"90"	"65"	"842"	"145"	"283"	"227"	"242"	"23"	"3314"	"31"	"11"	"1734"	"1820"	"9"	"1422"	"473"	"552"	"384"	"258"	"1673"	"1218"	"470"	"1341"	"198"	"3747"	"108"	"1"	"2"	"2"	"12"	"562"	"471"	"1"	"1"	"8"	"5"	"0"	"3"	"48"	"1179"	"379"	"3186"	"443"	"245"	"242"	"902"	"384"	"4"	"12"	"20"	"897"	"10"	"1026"	"275"	"201"	"11"	"4"	"8"	"0"	"1614"	"1188"	"509"	"89"	"312"	"10"	"27"	"0"	"2"	"7"	"52"	"12"	"537"	"91"	"851"	"353"	"231"	"946"	"0"	"1"	"4"	"1"	"535"	"796"	"2220"	"145"	"1"	"1"	"205"	"98"	"131"	"0"	"2"	"4"	"1"	"3288"	"0"	"180"	"474"	"742"	"3"	"0"	"0"	"1089"	"0"	"2297"	"103"	"6"	"2"	"1033"	"1642"	"10"	"246"	"1045"	"324"	"1704"	"157"	"5"	"13"	"171"	"660"	"390"	"2172"	"212"	"3"	"5"	"1"	"1"	"0"	"234"	"11"	"0"	"9"	"12"	"216"	"906"	"166"	"610"	"1"	"2"	"4"	"241"	"474"	"6"	"43"	"2"	"2"	"9"	"31"	"3"	"362"	"259"	"15581"	"1356"	"566"	"4025"	"621"	"8"	"17"	"1"	"263"	"86"	"67"	"2"	"0"	"4"	"1"	"436"	"16"	"164"	"154"	"149"	"4"	"132"	"813"	"2"	"3"	"1"	"1"	"1"	"140"	"39"	"689"	"561"	"4"	"17"	"623"	"479"	"71"	"284"	"258"	"348"	"127"	"15"	"954"	"198"	"294"	"54"	"2"	"0"	"475"	"346"	"969"	"524"	"117"	"1558"	"2132"	"48"	"1378"	"4"	"14"	"4"	"48"	"13"	"4"	"76"	"7"	"9"	"186"	"144"	"277"	"663"	"756"	"5"	"21"
"SAMN09738291"	"242"	"0"	"1"	"1"	"1"	"0"	"0"	"1"	"0"	"58"	"794"	"1060"	"25440"	"3029"	"1434"	"45"	"8"	"3"	"24"	"9"	"10"	"21"	"13"	"3"	"10"	"372"	"42"	"128"	"3568"	"1922"	"28"	"90538"	"376"	"175"	"193"	"378"	"539"	"316"	"627"	"1602"	"1520"	"227"	"1248"	"331"	"195"	"91"	"654"	"1"	"2"	"2"	"1504"	"428"	"6981"	"10"	"6"	"1566"	"11491"	"842"	"163"	"1656"	"1"	"0"	"3"	"314"	"45"	"1252"	"519"	"0"	"1"	"279"	"1659"	"0"	"1065"	"1190"	"64"	"0"	"376"	"1111"	"75"	"669"	"239"	"15"	"10"	"5"	"462"	"1"	"0"	"2"	"4"	"5"	"605"	"4"	"31"	"8"	"5170"	"1484"	"249"	"1730"	"2"	"698"	"1713"	"334"	"385"	"626"	"10"	"508"	"431"	"1206"	"525"	"43"	"1129"	"3"	"374"	"564"	"281"	"13"	"1"	"271"	"43"	"7"	"778"	"798"	"365"	"521"	"2"	"6"	"80"	"0"	"278"	"250"	"206"	"24940"	"96"	"23"	"243"	"1"	"1"	"115"	"517"	"1294"	"875"	"445"	"287"	"730"	"1380"	"693"	"1495"	"447"	"17"	"248"	"342"	"1003"	"3"	"1144"	"90"	"260"	"66"	"3081"	"1122"	"430"	"222"	"914"	"832"	"551"	"268"	"342"	"420"	"693"	"1989"	"1629"	"284"	"6"	"130"	"1038"	"1730"	"4176"	"3937"	"1231"	"863"	"13"	"397"	"243"	"17"	"355"	"389"	"0"	"1456"	"522"	"3"	"1671"	"13"	"3"	"931"	"893"	"398"	"154"	"13"	"888"	"4084"	"2586"	"357"	"57"	"117"	"841"	"803"	"572"	"246"	"34"	"1209"	"622"	"1294"	"210"	"225"	"387"	"866"	"1"	"520"	"1001"	"480"	"6"	"169"	"2800"	"333"	"1166"	"397"	"41"	"537"	"499"	"3"	"1"	"6"	"2040"	"197"	"283"	"623"	"287"	"605"	"42"	"2696"	"468"	"222"	"1"	"224"	"1318"	"224"	"311"	"680"	"448"	"340"	"550"	"1218"	"18"	"1"	"2"	"2713"	"405"	"909"	"1"	"2"	"9"	"24"	"8"	"12"	"3"	"0"	"13"	"7"	"2"	"0"	"1"	"6"	"14"	"382"	"161"	"9"	"6"	"1"	"1"	"1"	"1"	"1"	"0"	"1"	"265"	"260"	"3"	"476"	"1"	"34"	"3"	"16"	"5"	"629"	"821"	"0"	"12"	"7"	"1287"	"2131"	"772"	"987"	"143"	"5"	"392"	"123"	"0"	"1"	"3187"	"6"	"439"	"0"	"4"	"4333"	"0"	"318"	"3965"	"1254"	"316"	"0"	"141"	"2769"	"62"	"5028"	"352"	"963"	"0"	"4"	"803"	"3"	"12"	"175"	"542"	"2"	"4"	"0"	"2"	"1"	"22"	"658"	"121"	"1021"	"411"	"1130"	"237"	"563"	"19"	"97"	"1173"	"62"	"53"	"427"	"2"	"2061"	"2136"	"354"	"414"	"1900"	"71"	"4203"	"4628"	"4"	"4"	"1"	"3"	"1801"	"988"	"799"	"1747"	"2"	"5"	"8"	"1"	"1"	"2"	"2"	"6"	"784"	"28250"	"41"	"666"	"963"	"16"	"13"	"3"	"37"	"4"	"2047"	"632"	"67"	"182"	"3522"	"311"	"671"	"246"	"2"	"189"	"585"	"2132"	"254"	"1"	"713"	"719"	"403"	"895"	"13768"	"1"	"293"	"72"	"179"	"754"	"15"	"528"	"7"	"251"	"0"	"0"	"209"	"0"	"2"	"2"	"694"	"1418"	"718"	"3030"	"681"	"642"	"835"	"72"	"4"	"335"	"1632"	"332"	"1766"	"1359"	"872"	"295"	"590"	"435"	"574"	"23"	"555"	"610"	"451"	"111"	"12"	"181"	"1217"	"151"	"970"	"678"	"71"	"240"	"220"	"707"	"1156"	"24"	"448"	"23"	"90"	"43"	"1241"	"30"	"251"	"88"	"434"	"69"	"36"	"5008"	"51"	"157"	"145"	"3288"	"359"	"293"	"506"	"147"	"64"	"514"	"1183"	"0"	"276"	"826"	"815"	"19487"	"204"	"880"	"3530"	"130"	"876"	"408"	"1403"	"816"	"776"	"42"	"19"	"9"	"620"	"618"	"242"	"964"	"214"	"138"	"336"	"9"	"377"	"3"	"1003"	"1087"	"3"	"1522"	"17376"	"5"	"6"	"283"	"744"	"46"	"736"	"148"	"171"	"451"	"1810"	"491"	"37"	"6"	"10"	"397"	"615"	"85"	"16"	"1136"	"1508"	"852"	"382"	"2269"	"202"	"465"	"738"	"113"	"5"	"4697"	"492"	"1073"	"1274"	"42"	"1505"	"785"	"3196"	"273"	"979"	"907"	"607"	"777"	"17"	"35"	"812"	"202"	"3465"	"2683"	"963"	"23"	"508"	"181"	"348"	"56"	"118"	"342"	"1035"	"21"	"632"	"110"	"257"	"9"	"5550"	"21"	"4104"	"451"	"396"	"14"	"41"	"8"	"1800"	"24"	"376"	"368"	"404"	"118"	"315"	"473"	"3455"	"1449"	"19"	"15"	"19"	"234"	"360"	"9"	"75"	"378"	"1171"	"270"	"1315"	"308"	"1292"	"32"	"483"	"646"	"551"	"554"	"357"	"222"	"56"	"70"	"750"	"775"	"1438"	"73"	"231"	"7"	"248"	"68"	"2085"	"650"	"1623"	"683"	"2066"	"0"	"42"	"212"	"12"	"5"	"175"	"199"	"605"	"325"	"1"	"340"	"507"	"1490"	"466"	"266"	"165"	"9"	"26"	"39"	"2"	"0"	"1"	"288"	"443"	"953"	"5"	"25"	"314"	"115"	"1026"	"79"	"252"	"5"	"560"	"66"	"55"	"109"	"3632"	"137"	"4"	"117"	"1729"	"3"	"5"	"7"	"0"	"3"	"0"	"9"	"10"	"292"	"2208"	"29"	"3"	"1"	"30"	"1077"	"522"	"517"	"220"	"885"	"2550"	"0"	"1927"	"1630"	"0"	"7"	"1108"	"744"	"500"	"2"	"1771"	"2015"	"382"	"1063"	"10"	"17"	"14"	"383"	"685"	"5"	"4"	"326"	"1449"	"562"	"25"	"5"	"466"	"675"	"5"	"894"	"249"	"688"	"255"	"3150"	"3"	"855"	"4"	"667"	"371"	"0"	"8"	"3"	"4"	"4"	"316"	"307"	"4790"	"0"	"1766"	"300"	"70"	"135"	"15"	"5"	"57"	"8"	"11"	"7"	"446"	"7"	"721"	"4"	"1174"	"129"	"421"	"156"	"863"	"0"	"554"	"492"	"2088"	"2376"	"35"	"174"	"22725"	"1"	"107"	"281"	"1214"	"1"	"714"	"0"	"645"	"1400"	"276"	"4682"	"4"	"3"	"31"	"10"	"225"	"67"	"173"	"1457"	"971"	"288"	"1200"	"1"	"0"	"3"	"49"	"19"	"20"	"0"	"1"	"4"	"363"	"132"	"7"	"756"	"3591"	"2"	"291"	"230"	"254"	"3"	"1715"	"2"	"3"	"0"	"20"	"16"	"0"	"106"	"0"	"47"	"2219"	"13"	"495"	"29"	"677"	"2"	"1"	"2111"	"6006"	"2"	"653"	"3"	"0"	"0"	"3"	"26"	"1"	"367"	"1"	"4"	"24"	"10"	"2"	"2"	"2"	"17"	"12"	"11"	"6"	"0"	"3"	"0"	"0"	"0"	"2"	"1"	"1"	"10"	"1"	"2"	"2"	"1"	"5"	"3"	"31"	"133"	"0"	"1"	"201"	"1058"	"40"	"2673"	"741"	"1849"	"482"	"494"	"2264"	"1"	"3"	"56"	"7"	"6846"	"133"	"177"	"0"	"428"	"825"	"243"	"558"	"604"	"1030"	"492"	"530"	"710"	"548"	"606"	"1521"	"587"	"715"	"968"	"87"	"469"	"17510"	"17"	"701"	"1030"	"453"	"152"	"657"	"2006"	"467"	"532"	"1341"	"960"	"541"	"6"	"1"	"729"	"604"	"1995"	"1719"	"2211"	"673"	"14"	"508"	"123"	"845"	"734"	"1845"	"175"	"205"	"699"	"1518"	"49"	"302"	"583"	"480"	"9435"	"2142"	"16"	"2"	"325"	"368"	"672"	"18"	"12"	"524"	"0"	"0"	"42"	"3"	"38"	"0"	"1210"	"431"	"67"	"18"	"475"	"2544"	"14"	"701"	"2023"	"0"	"1753"	"415"	"478"	"2"	"856"	"270"	"4"	"1045"	"1448"	"23"	"3"	"284"	"49"	"747"	"378"	"878"	"879"	"5"	"0"	"0"	"529"	"130"	"8"	"42"	"743"	"2375"	"353"	"1832"	"1"	"605"	"501"	"265"	"1119"	"1625"	"1109"	"263"	"401"	"5"	"50"	"68"	"873"	"5"	"999"	"1"	"0"	"5072"	"1248"	"26"	"7704"	"4780"	"54"	"93"	"772"	"5"	"915"	"711"	"1800"	"899"	"241"	"3274"	"2"	"1"	"1"	"2"	"92"	"21"	"5"	"872"	"13"	"29"	"43"	"785"	"2586"	"276"	"255"	"516"	"951"	"2194"	"1644"	"198"	"670"	"4142"	"32"	"330"	"3700"	"4722"	"0"	"605"	"432"	"124"	"147"	"756"	"846"	"1291"	"104"	"21"	"28"	"765"	"262"	"428"	"1060"	"24"	"1896"	"857"	"0"	"1"	"738"	"690"	"274"	"269"	"327"	"2317"	"245"	"5"	"1"	"77"	"0"	"4"	"7"	"0"	"18"	"34"	"0"	"1"	"0"	"13"	"4153"	"31"	"2"	"593"	"506"	"323"	"0"	"22"	"285"	"682"	"70"	"1"	"9"	"468"	"597"	"6"	"614"	"1"	"5595"	"1083"	"18"	"3"	"15"	"1"	"7"	"0"	"126"	"0"	"350"	"716"	"91"	"1122"	"6"	"160"	"0"	"91"	"8"	"26738"	"1877"	"237"	"1"	"413"	"309"	"2097"	"33"	"164"	"154"	"476"	"29"	"4"	"5"	"6"	"0"	"3"	"287"	"210"	"125"	"16"	"293"	"4977"	"43"	"3505"	"77"	"560"	"401"	"6"	"183"	"2000"	"3184"	"387"	"1262"	"6"	"73"	"24"	"0"	"7852"	"2"	"175"	"643"	"42"	"60"	"865"	"1349"	"623"	"656"	"479"	"226"	"70"	"591"	"202"	"91"	"1250"	"1881"	"2"	"1003"	"250"	"457"	"2"	"5"	"879"	"3000"	"2540"	"2536"	"994"	"921"	"1752"	"7"	"62"	"7"	"10"	"1413"	"268"	"277"	"11"	"1061"	"199"	"559"	"784"	"7"	"87"	"158"	"1569"	"4"	"22"	"280"	"453"	"6"	"91"	"0"	"385"	"26"	"718"	"97"	"1575"	"13593"	"1017"	"675"	"175"	"348"	"364"	"1102"	"658"	"186"	"33"	"112"	"289"	"449"	"459"	"1805"	"5759"	"12"	"756"	"631"	"470"	"0"	"10"	"4398"	"380"	"0"	"77"	"229"	"1480"	"11"	"827"	"0"	"6"	"1300"	"1328"	"600"	"54"	"41"	"349"	"27"	"415"	"883"	"54"	"5"	"2941"	"1"	"858"	"896"	"594"	"595"	"947"	"57"	"15"	"57"	"7"	"1"	"267"	"1865"	"247"	"11"	"959"	"2"	"34"	"35"	"615"	"259"	"0"	"1132"	"4"	"1059"	"634"	"1016"	"1242"	"337"	"535"	"80"	"33"	"144"	"316"	"372"	"169"	"63"	"1400"	"1023"	"1600"	"4818"	"0"	"0"	"463"	"334"	"966"	"1342"	"106"	"1019"	"182"	"168"	"9940"	"13991"	"10"	"293"	"183"	"252"	"29"	"2389"	"1"	"3"	"120"	"31"	"151"	"1"	"31"	"17937"	"8"	"1154"	"18"	"478"	"241"	"28"	"534"	"365"	"0"	"129"	"0"	"47"	"1125"	"374"	"1477"	"341"	"187"	"0"	"479"	"876"	"6439"	"332"	"223"	"801"	"2267"	"394"	"4"	"1199"	"1504"	"6"	"286"	"1880"	"441"	"446"	"1288"	"677"	"1482"	"1023"	"348"	"140"	"143"	"950"	"0"	"5"	"0"	"96"	"3798"	"2801"	"45"	"2"	"0"	"176"	"560"	"388"	"108"	"2099"	"389"	"0"	"265"	"0"	"1"	"2"	"293"	"1560"	"2138"	"78"	"8722"	"1"	"972"	"521"	"253"	"799"	"1667"	"157"	"272"	"1"	"0"	"189"	"190"	"1789"	"0"	"0"	"26"	"0"	"66"	"0"	"6129"	"4288"	"105"	"1560"	"989"	"1386"	"298"	"2"	"0"	"6"	"137"	"1859"	"10"	"8"	"259"	"7"	"155"	"119"	"23"	"578"	"346"	"0"	"5"	"0"	"2"	"171"	"20"	"507"	"17"	"0"	"1223"	"1198"	"293"	"26"	"7"	"748"	"951"	"1461"	"0"	"299"	"1949"	"0"	"0"	"6783"	"520"	"872"	"4"	"1"	"862"	"0"	"3"	"1262"	"2085"	"9"	"100"	"3"	"141"	"972"	"583"	"0"	"2597"	"706"	"9754"	"0"	"1339"	"6105"	"76"	"1886"	"0"	"1"	"11"	"3"	"3272"	"1064"	"4419"	"94"	"191"	"2"	"4422"	"162"	"147"	"310"	"1124"	"446"	"214"	"402"	"439"	"15"	"6"	"3"	"6"	"89"	"173"	"102"	"393"	"74"	"4217"	"1923"	"0"	"47"	"6"	"134"	"618"	"0"	"20845"	"1258"	"302"	"4147"	"1512"	"755"	"1410"	"143"	"9"	"1074"	"743"	"180"	"5"	"0"	"27"	"10"	"817"	"184"	"5"	"21187"	"284"	"38"	"463"	"167"	"641"	"1696"	"70"	"901"	"938"	"490"	"541"	"803"	"22"	"436"	"770"	"107"	"645"	"64"	"345"	"985"	"780"	"3906"	"5"	"23994"	"4323"	"663"	"480"	"1169"	"110"	"645"	"358"	"847"	"306"	"100"	"7681"	"343"	"383"	"49"	"829"	"316"	"1275"	"220"	"358"	"388"	"2513"	"1092"	"1706"	"1598"	"146"	"84"	"2677"	"607"	"1902"	"147"	"576"	"1080"	"3"	"438"	"51"	"8558"	"51"	"443"	"827"	"545"	"869"	"144"	"275"	"681"	"9"	"42"	"4"	"9"	"4"	"3"	"7"	"11"	"0"	"24"	"434"	"0"	"271"	"5"	"60"	"722"	"186"	"1332"	"459"	"366"	"1"	"800"	"596"	"26"	"8"	"0"	"615"	"1"	"54"	"24"	"5"	"20"	"885"	"3"	"6"	"216"	"6"	"697"	"57"	"4"	"359"	"322"	"1065"	"255"	"2323"	"33"	"2"	"4"	"6"	"784"	"1"	"18823"	"1723"	"2465"	"2684"	"458"	"4391"	"0"	"5"	"2"	"1"	"318"	"262"	"14"	"890"	"439"	"738"	"0"	"35"	"730"	"10"	"462"	"340"	"312"	"192"	"551"	"1665"	"610"	"2394"	"15"	"0"	"499"	"415"	"1"	"1111"	"162"	"1346"	"0"	"218"	"66"	"6"	"81"	"1127"	"1906"	"209"	"5"	"96"	"4"	"4"	"1083"	"561"	"4"	"663"	"1899"	"14"	"0"	"1"	"2"	"8"	"49"	"9"	"312"	"1393"	"2"	"1"	"2"	"109"	"0"	"650"	"320"	"55"	"41"	"3"	"578"	"300"	"2177"	"24"	"272"	"0"	"1"	"759"	"112"	"9375"	"55"	"1202"	"1228"	"603"	"886"	"101"	"38"	"567"	"979"	"81"	"306"	"3420"	"20"	"0"	"78"	"1"	"2"	"2"	"354"	"11991"	"355"	"1"	"11"	"455"	"274"	"16"	"1110"	"93"	"798"	"11"	"12"	"485"	"4532"	"369"	"4"	"6"	"13"	"1"	"1"	"409"	"5"	"274"	"31"	"275"	"49"	"520"	"1941"	"304"	"1"	"977"	"27"	"1209"	"161"	"2"	"91"	"4295"	"7"	"3"	"3"	"2"	"1"	"2"	"1360"	"20"	"514"	"1644"	"338"	"3"	"0"	"7"	"769"	"544"	"234"	"3"	"1395"	"2821"	"83"	"175"	"574"	"5"	"5"	"1"	"512"	"1693"	"15"	"41"	"1"	"354"	"2503"	"5"	"18444"	"925"	"424"	"320"	"1149"	"2387"	"877"	"258"	"1003"	"2517"	"52"	"80"	"123"	"6"	"0"	"3"	"1"	"299"	"956"	"55"	"593"	"11"	"638"	"2866"	"199"	"1614"	"810"	"286"	"2616"	"341"	"633"	"12"	"43"	"2"	"7"	"631"	"16"	"2634"	"2"	"1"	"4"	"423"	"24"	"1465"	"5"	"40"	"14806"	"286"	"275"	"3"	"21"	"966"	"15"	"761"	"1442"	"91"	"1589"	"96"	"132"	"752"	"339"	"276"	"953"	"4668"	"5163"	"769"	"2902"	"6"	"2"	"29"	"17"	"1608"	"8019"	"1406"	"223"	"872"	"642"	"81"	"182"	"1"	"99"	"62"	"114"	"841"	"16"	"3328"	"192"	"528"	"2116"	"229"	"1"	"0"	"42"	"3"	"80"	"1239"	"7"	"1321"	"11"	"470"	"2"	"1"	"0"	"184"	"18"	"364"	"567"	"0"	"0"	"21"	"1"	"0"	"0"	"1"	"1"	"6"	"1"	"1"	"1"	"0"	"3"	"1"	"3"	"375"	"0"	"13"	"174"	"131"	"110"	"7"	"28"	"454"	"85"	"2"	"2300"	"105"	"1076"	"63"	"0"	"2495"	"791"	"1838"	"490"	"3"	"6"	"0"	"0"	"55"	"3"	"4"	"13"	"1"	"0"	"0"	"2"	"38"	"1"	"201"	"294"	"0"	"0"	"0"	"0"	"1223"	"568"	"46"	"484"	"436"	"566"	"0"	"1075"	"292"	"3"	"74"	"357"	"2"	"1519"	"4"	"2"	"3"	"1"	"1"	"3"	"3"	"2"	"4"	"2"	"80"	"1"	"47"	"3"	"69"	"136"	"23"	"14"	"3"	"0"	"1"	"1"	"1"	"2"	"700"	"111"	"631"	"2"	"24"	"186"	"596"	"1046"	"1108"	"352"	"61"	"300"	"1412"	"1429"	"23"	"444"	"3424"	"665"	"585"	"347"	"692"	"2"	"1436"	"1074"	"344"	"704"	"1317"	"468"	"3"	"3859"	"0"	"42"	"62"	"2"	"1010"	"128"	"363"	"54"	"308"	"18"	"826"	"98"	"345"	"38"	"5"	"938"	"892"	"1784"	"2741"	"49"	"20"	"12"	"882"	"65"	"66"	"2881"	"4"	"5"	"1745"	"1419"	"3385"	"637"	"29"	"54"	"83"	"4"	"1"	"4"	"1510"	"886"	"10"	"1250"	"2"	"1"	"1"	"0"	"1"	"1"	"770"	"2"	"141"	"0"	"3552"	"484"	"2"	"11"	"1441"	"214"	"290"	"128"	"28"	"1"	"183"	"2"	"1"	"4"	"5"	"996"	"13"	"1383"	"1691"	"899"	"1081"	"27"	"244"	"688"	"6"	"256"	"121"	"3"	"0"	"0"	"8"	"5219"	"248"	"8"	"0"	"167"	"455"	"13"	"7"	"3"	"80"	"258"	"56"	"5"	"653"	"50"	"1"	"0"	"5"	"350"	"2"	"105"	"583"	"116"	"791"	"5"	"706"	"566"	"56"	"3"	"357"	"1496"	"10"	"304"	"265"	"401"	"476"	"678"	"359"	"1138"	"1"	"21"	"371"	"604"	"1200"	"51"	"73"	"370"	"0"	"695"	"1263"	"70"	"25"	"207"	"1401"	"1401"	"560"	"2726"	"1000"	"520"	"336"	"96"	"248"	"32"	"36"	"1014"	"1"	"2"	"41"	"1033"	"560"	"714"	"9"	"267"	"114"	"413"	"3296"	"2264"	"231"	"44"	"2"	"0"	"20"	"464"	"488"	"198"	"210"	"920"	"1643"	"77"	"610"	"626"	"1317"	"817"	"550"	"685"	"1182"	"918"	"98"	"0"	"118"	"2"	"27"	"20"	"379"	"57"	"571"	"656"	"363"	"1707"	"768"	"938"	"2880"	"317"	"1"	"4"	"747"	"1651"	"92"	"397"	"941"	"120"	"1375"	"745"	"126"	"71"	"467"	"2"	"10"	"1"	"3213"	"26"	"117"	"485"	"356"	"81"	"16"	"27"	"140"	"101"	"228"	"463"	"501"	"1044"	"203"	"197"	"224"	"442"	"203"	"498"	"90"	"104"	"4"	"2"	"4768"	"251"	"1690"	"482"	"159"	"32"	"0"	"1"	"3"	"1"	"1"	"11"	"594"	"1175"	"1664"	"285"	"1360"	"135"	"4457"	"333"	"525"	"189"	"313"	"87"	"314"	"208"	"288"	"34"	"257"	"926"	"246"	"0"	"913"	"888"	"176"	"5"	"32"	"3812"	"3"	"1"	"4"	"0"	"677"	"4"	"69"	"893"	"69"	"2067"	"52"	"0"	"71"	"2030"	"729"	"846"	"130"	"4"	"636"	"1736"	"1552"	"769"	"813"	"1488"	"682"	"247"	"140"	"1"	"49"	"1177"	"183"	"58"	"71"	"99"	"745"	"212"	"11"	"20"	"0"	"0"	"539"	"291"	"308"	"160"	"1038"	"0"	"306"	"1002"	"197"	"670"	"1829"	"13385"	"8"	"1331"	"188"	"1100"	"420"	"1905"	"1"	"440"	"438"	"287"	"8"	"3"	"38"	"3425"	"1576"	"148"	"1105"	"1389"	"478"	"9"	"446"	"26"	"894"	"2362"	"2"	"2456"	"12"	"1"	"1"	"1"	"0"	"1364"	"265"	"354"	"1003"	"0"	"43"	"1"	"17"	"1636"	"3"	"488"	"35"	"729"	"215"	"0"	"404"	"2461"	"0"	"5"	"447"	"113"	"0"	"0"	"30"	"232"	"543"	"178"	"2"	"5"	"31"	"80"	"125"	"345"	"1"	"2"	"0"	"1"	"0"	"2"	"4"	"2"	"1"	"1"	"109"	"1"	"375"	"1404"	"1"	"100"	"1106"	"202"	"0"	"346"	"4927"	"41"	"46"	"0"	"1039"	"4"	"2820"	"115"	"0"	"6"	"708"	"2010"	"263"	"12454"	"820"	"1996"	"585"	"532"	"33"	"0"	"0"	"3"	"709"	"17"	"5"	"39"	"1"	"2"	"3"	"0"	"7"	"1722"	"1"	"1"	"0"	"0"	"0"	"1"	"0"	"124"	"806"	"118"	"0"	"1"	"3"	"70"	"1"	"0"	"4"	"3"	"3"	"3"	"149"	"312"	"1"	"1229"	"1238"	"1551"	"605"	"602"	"1464"	"1288"	"709"	"0"	"0"	"167"	"300"	"71"	"860"	"16"	"327"	"447"	"485"	"2385"	"589"	"436"	"417"	"1143"	"2954"	"708"	"128"	"109"	"105"	"33"	"31"	"181"	"143"	"90"	"2"	"522"	"92"	"83"	"463"	"303"	"210"	"21"	"806"	"17"	"2259"	"430"	"590"	"198"	"185"	"473"	"4"	"519"	"30"	"6"	"1"	"0"	"1"	"0"	"0"	"144"	"2099"	"18"	"413"	"18"	"775"	"579"	"5112"	"1354"	"2"	"464"	"0"	"440"	"816"	"0"	"1052"	"146"	"5"	"322"	"102"	"3"	"3218"	"116"	"1004"	"1"	"0"	"875"	"411"	"1275"	"30"	"266"	"0"	"3"	"174"	"180"	"331"	"565"	"2786"	"518"	"12"	"148"	"0"	"0"	"27"	"134"	"558"	"6886"	"0"	"0"	"1"	"877"	"1480"	"45"	"0"	"1"	"1"	"535"	"604"	"1"	"1"	"495"	"238"	"104"	"912"	"23"	"14"	"215"	"3"	"106"	"689"	"25"	"1"	"45"	"3241"	"214"	"386"	"714"	"1"	"1830"	"363"	"14"	"4"	"109"	"0"	"432"	"535"	"172"	"173"	"706"	"1"	"244"	"5375"	"310"	"924"	"376"	"3"	"1113"	"668"	"21"	"230"	"472"	"326"	"1139"	"38"	"10"	"495"	"0"	"1"	"195"	"310"	"3045"	"1059"	"11"	"284"	"3"	"2697"	"2132"	"527"	"1128"	"373"	"244"	"3251"	"1456"	"114"	"480"	"709"	"1"	"531"	"142"	"135"	"7"	"415"	"917"	"54"	"199"	"40"	"18"	"381"	"4189"	"615"	"368"	"1631"	"0"	"107"	"686"	"435"	"235"	"1815"	"479"	"880"	"308"	"23"	"318"	"1618"	"993"	"337"	"64"	"62"	"25"	"6126"	"264"	"17"	"5412"	"1120"	"390"	"433"	"20"	"48"	"297"	"1100"	"8519"	"35"	"6355"	"738"	"439"	"183"	"649"	"1082"	"198"	"500"	"971"	"607"	"1600"	"526"	"255"	"758"	"2"	"1598"	"399"	"15"	"3"	"93"	"2898"	"694"	"34"	"11"	"1503"	"1802"	"41"	"307"	"2032"	"1573"	"619"	"1145"	"2079"	"137"	"485"	"348"	"20"	"428"	"364"	"103"	"2"	"316"	"134"	"583"	"0"	"7"	"1"	"1135"	"2"	"181"	"1098"	"269"	"816"	"1486"	"7"	"2278"	"3"	"213"	"119"	"486"	"209"	"2061"	"0"	"105"	"0"	"4"	"688"	"1339"	"166"	"3574"	"156"	"3"	"2015"	"243"	"515"	"0"	"204"	"9"	"409"	"10"	"231"	"172"	"189"	"4642"	"819"	"14"	"0"	"588"	"28"	"2375"	"233"	"238"	"18"	"615"	"1606"	"488"	"25"	"1433"	"325"	"125"	"258"	"1"	"2455"	"591"	"257"	"168"	"6"	"19"	"1"	"0"	"651"	"88"	"35"	"8"	"1271"	"300"	"194"	"3"	"317"	"443"	"41"	"580"	"23"	"1"	"462"	"764"	"199"	"307"	"69"	"19730"	"128"	"25552"	"44"	"246"	"114"	"82"	"59"	"85"	"8"	"1685"	"1120"	"2"	"667"	"225"	"655"	"819"	"464"	"769"	"1800"	"169"	"447"	"702"	"6"	"42"	"97"	"1405"	"3"	"253"	"698"	"2356"	"958"	"59"	"328"	"44"	"116"	"21"	"413"	"369"	"497"	"3940"	"27"	"137"	"1"	"278"	"4"	"910"	"229"	"2"	"115"	"652"	"1285"	"510"	"392"	"4"	"0"	"1"	"52"	"366"	"1002"	"161"	"794"	"5"	"36"	"274"	"495"	"3541"	"138"	"351"	"48"	"59"	"1331"	"985"	"3"	"24"	"4271"	"31"	"967"	"23"	"579"	"2"	"664"	"172"	"379"	"390"	"769"	"23"	"12"	"2066"	"3"	"258"	"448"	"385"	"1137"	"785"	"939"	"986"	"16180"	"1137"	"90"	"4"	"52"	"0"	"2"	"3"	"31"	"17"	"354"	"2"	"1"	"0"	"494"	"300"	"1"	"0"	"1"	"0"	"357"	"2"	"76"	"82"	"50"	"42"	"327"	"11"	"11"	"3"	"34"	"38"	"6"	"45"	"1214"	"543"	"628"	"646"	"5"	"88"	"876"	"10"	"1060"	"463"	"2427"	"41"	"1011"	"2344"	"121"	"68"	"323"	"96"	"2"	"740"	"4"	"282"	"1"	"24"	"0"	"0"	"3"	"1"	"296"	"737"	"110"	"578"	"8"	"532"	"311"	"1"	"18"	"12"	"21"	"1133"	"471"	"6"	"3"	"1"	"4"	"115"	"249"	"5"	"206"	"1284"	"63"	"882"	"135"	"772"	"22"	"191"	"6584"	"689"	"2"	"24"	"511"	"1076"	"57"	"720"	"8"	"5267"	"1"	"1"	"427"	"483"	"19"	"1"	"19"	"0"	"147"	"36"	"19"	"822"	"1986"	"1129"	"272"	"1836"	"22"	"166"	"683"	"25"	"14"	"18"	"82"	"154"	"966"	"495"	"92"	"381"	"257"	"61"	"18"	"514"	"1704"	"0"	"1"	"0"	"0"	"76"	"1461"	"149"	"0"	"2286"	"2232"	"4129"	"3"	"2"	"591"	"87"	"3"	"6852"	"4"	"115"	"4"	"8"	"1923"	"1"	"332"	"1615"	"71"	"407"	"8"	"12"	"2"	"384"	"156"	"441"	"1"	"37"	"0"	"5"	"1726"	"0"	"1"	"4"	"0"	"0"	"598"	"1"	"6"	"3932"	"764"	"2458"	"21"	"93"	"45"	"126"	"25"	"7442"	"718"	"4137"	"2"	"0"	"436"	"410"	"1296"	"346"	"49"	"1482"	"5"	"1"	"42"	"12"	"387"	"595"	"361"	"1424"	"879"	"1955"	"440"	"0"	"0"	"13"	"1"	"180"	"6"	"2145"	"238"	"0"	"332"	"0"	"216"	"46"	"3"	"173"	"48"	"1348"	"790"	"384"	"74"	"3"	"2"	"1"	"13"	"44"	"185"	"722"	"11"	"1"	"73"	"3"	"32"	"1"	"0"	"26"	"371"	"61"	"26"	"675"	"2955"	"157"	"0"	"224"	"248"	"1133"	"1607"	"0"	"0"	"252"	"255"	"0"	"0"	"0"	"282"	"93"	"3177"	"78"	"99"	"695"	"3268"	"326"	"6"	"1934"	"2609"	"0"	"342"	"1044"	"0"	"8"	"212"	"178"	"113"	"27"	"10"	"62"	"8"	"351"	"173"	"316"	"7404"	"52"	"393"	"217"	"2603"	"9753"	"474"	"365"	"307"	"1361"	"39"	"3165"	"6558"	"1376"	"0"	"1"	"808"	"445"	"13914"	"26"	"1875"	"2"	"304"	"202"	"573"	"656"	"1642"	"4136"	"180"	"45"	"3375"	"0"	"1026"	"375"	"431"	"1660"	"403"	"1063"	"127"	"699"	"263"	"729"	"663"	"8"	"332"	"4"	"69"	"72"	"362"	"665"	"482"	"1939"	"255"	"6126"	"917"	"394"	"239"	"514"	"3462"	"7"	"19"	"1030"	"1080"	"311"	"393"	"717"	"214"	"168"	"877"	"3721"	"2"	"225"	"613"	"0"	"17"	"1715"	"27"	"0"	"23"	"56"	"38"	"1767"	"75"	"0"	"0"	"6"	"5"	"676"	"4"	"234"	"5"	"1165"	"38"	"397"	"1425"	"10"	"7"	"244"	"2149"	"45"	"1514"	"188"	"538"	"1"	"1"	"0"	"191"	"38"	"534"	"1747"	"208"	"629"	"1633"	"153"	"31"	"2"	"122"	"4356"	"78"	"2118"	"17"	"73"	"638"	"461"	"2889"	"75"	"842"	"2"	"1613"	"13"	"1"	"334"	"206"	"97"	"11"	"291"	"292"	"2"	"76"	"0"	"0"	"53"	"42"	"94"	"910"	"1668"	"850"	"324"	"5"	"1532"	"307"	"707"	"12"	"1"	"411"	"187"	"423"	"16"	"410"	"1739"	"1"	"0"	"3"	"136"	"318"	"15"	"558"	"103"	"2569"	"798"	"220"	"0"	"29"	"0"	"50"	"60"	"228"	"206"	"27"	"38"	"385"	"2404"	"3"	"781"	"726"	"4185"	"0"	"3"	"1"	"152"	"310"	"252"	"179"	"198"	"2"	"755"	"508"	"760"	"0"	"0"	"843"	"1878"	"593"	"1278"	"323"	"655"	"113"	"174"	"0"	"54"	"110"	"1"	"1"	"452"	"3438"	"1993"	"25"	"136"	"298"	"48"	"1"	"6"	"94"	"402"	"37"	"639"	"3"	"760"	"1"	"112"	"995"	"50"	"367"	"2548"	"301"	"852"	"1491"	"0"	"1"	"413"	"1"	"1"	"0"	"3"	"0"	"30"	"0"	"0"	"3"	"0"	"1143"	"582"	"96"	"6"	"1179"	"0"	"3"	"572"	"15"	"1"	"0"	"1"	"0"	"0"	"24"	"0"	"4"	"1"	"0"	"1"	"855"	"4"	"234"	"134"	"108"	"384"	"133"	"227"	"0"	"3"	"0"	"0"	"0"	"0"	"0"	"1"	"1"	"0"	"0"	"4"	"1006"	"1694"	"865"	"94"	"9"	"19"	"250"	"0"	"659"	"576"	"84"	"378"	"212"	"492"	"114"	"1"	"373"	"288"	"3"	"57"	"77"	"0"	"0"	"2"	"280"	"246"	"2691"	"331"	"385"	"182"	"32"	"73"	"789"	"110"	"9031"	"1"	"3914"	"1068"	"686"	"4"	"394"	"1"	"2560"	"326"	"741"	"23"	"344"	"0"	"801"	"1283"	"20"	"5"	"46"	"384"	"113"	"708"	"242"	"594"	"401"	"1301"	"5"	"745"	"997"	"4"	"105"	"1"	"99"	"17"	"1017"	"34"	"257"	"401"	"16"	"356"	"5490"	"37"	"432"	"3"	"132"	"217"	"5"	"392"	"41"	"3"	"125"	"359"	"622"	"2624"	"1"	"4"	"0"	"23"	"10"	"345"	"27"	"4"	"111"	"531"	"1481"	"239"	"43"	"1223"	"288"	"290"	"5"	"1775"	"179"	"274"	"293"	"50"	"1167"	"74"	"326"	"0"	"3031"	"422"	"300"	"2537"	"5222"	"234"	"3"	"45"	"789"	"334"	"3"	"1330"	"2"	"179"	"0"	"2"	"693"	"148"	"956"	"687"	"238"	"397"	"1"	"10"	"7"	"8"	"11"	"4"	"3"	"3"	"14"	"38"	"376"	"266"	"374"	"0"	"0"	"13"	"1"	"284"	"55"	"230"	"118"	"0"	"1"	"0"	"84"	"37"	"0"	"73"	"784"	"724"	"389"	"4"	"346"	"150"	"145"	"905"	"1699"	"273"	"1636"	"1"	"495"	"89"	"194"	"137"	"531"	"595"	"944"	"33"	"180"	"268"	"100"	"775"	"56"	"444"	"163"	"20"	"240"	"9"	"1187"	"2174"	"15737"	"211"	"1693"	"1544"	"0"	"2"	"461"	"3"	"2"	"604"	"649"	"1"	"300"	"0"	"2"	"62"	"26"	"3"	"58"	"1198"	"3"	"0"	"124"	"419"	"722"	"397"	"260"	"794"	"1721"	"215"	"498"	"755"	"40"	"1570"	"553"	"278"	"57"	"0"	"151"	"944"	"220"	"47"	"73"	"959"	"14"	"1"	"504"	"970"	"1497"	"1348"	"1031"	"203"	"74"	"3231"	"11881"	"250"	"1711"	"95"	"5"	"13046"	"213"	"123"	"0"	"0"	"9"	"3"	"0"	"105"	"431"	"12"	"127"	"234"	"40"	"3579"	"395"	"900"	"539"	"608"	"97"	"1063"	"2038"	"19"	"634"	"0"	"1"	"462"	"719"	"3018"	"782"	"780"	"290"	"1023"	"46"	"291"	"148"	"0"	"270"	"858"	"829"	"4"	"1025"	"929"	"14"	"75"	"139"	"28"	"138"	"203"	"1355"	"438"	"305"	"1"	"21"	"275"	"3"	"8577"	"2691"	"6"	"9"	"3"	"10"	"15"	"551"	"324"	"879"	"505"	"104"	"160"	"572"	"889"	"6"	"924"	"7"	"51"	"285"	"1580"	"2"	"7"	"241"	"9970"	"2555"	"9193"	"36"	"11"	"2"	"175"	"14"	"168"	"0"	"84"	"1"	"43"	"77"	"2"	"873"	"6"	"9"	"561"	"0"	"0"	"0"	"1338"	"349"	"262"	"187"	"7"	"257"	"2361"	"184"	"13"	"2050"	"0"	"763"	"44"	"1961"	"1154"	"3500"	"3337"	"0"	"1605"	"23"	"816"	"1"	"1"	"126"	"2269"	"17"	"1030"	"41"	"2"	"1"	"20"	"9"	"868"	"4507"	"774"	"0"	"0"	"1"	"11"	"214"	"795"	"0"	"0"	"7"	"0"	"2"	"822"	"1993"	"548"	"752"	"0"	"2"	"435"	"494"	"1729"	"1126"	"13"	"201"	"7"	"871"	"593"	"7"	"198"	"1449"	"30"	"4564"	"217"	"107"	"486"	"5248"	"46"	"261"	"1334"	"3946"	"0"	"217"	"1"	"1085"	"364"	"155"	"273"	"267"	"373"	"1166"	"0"	"1"	"5"	"66"	"617"	"190"	"180"	"2"	"1156"	"63"	"305"	"1036"	"1051"	"4"	"7"	"7"	"344"	"1964"	"92"	"350"	"3"	"299"	"5"	"0"	"8"	"1"	"2"	"13"	"451"	"0"	"11"	"186"	"617"	"2"	"572"	"320"	"399"	"230"	"175"	"222"	"11"	"1495"	"1127"	"212"	"590"	"16"	"2"	"9"	"443"	"658"	"346"	"36"	"1"	"0"	"1171"	"327"	"671"	"1485"	"369"	"15448"	"0"	"1"	"0"	"5"	"23"	"200"	"293"	"90"	"3"	"454"	"18"	"0"	"1"	"204"	"756"	"2036"	"51"	"184"	"298"	"12"	"18"	"1035"	"2195"	"4"	"124"	"7"	"75"	"656"	"2013"	"178"	"984"	"1313"	"1203"	"1668"	"6"	"21"	"4"	"26"	"6"	"8531"	"1116"	"210"	"0"	"1"	"9"	"265"	"45"	"99"	"13"	"1"	"554"	"68"	"244"	"706"	"777"	"215"	"903"	"836"	"1808"	"44"	"201"	"1621"	"290"	"803"	"2931"	"152"	"10"	"2023"	"422"	"477"	"10"	"458"	"1248"	"19"	"295"	"833"	"352"	"1414"	"8"	"1889"	"9"	"85"	"213"	"1249"	"325"	"137"	"1515"	"183"	"818"	"10"	"417"	"356"	"464"	"231"	"3882"	"543"	"240"	"1497"	"71"	"828"	"420"	"68"	"368"	"223"	"397"	"732"	"656"	"884"	"601"	"133"	"3162"	"1326"	"1"	"240"	"93"	"1251"	"1585"	"767"	"66"	"1678"	"5"	"6"	"0"	"0"	"0"	"2"	"8"	"142"	"0"	"2"	"3"	"2"	"1"	"5"	"165"	"364"	"1064"	"3589"	"1245"	"2"	"1086"	"3"	"41"	"5"	"1469"	"125"	"401"	"0"	"2"	"3"	"0"	"1555"	"518"	"53"	"422"	"10"	"824"	"359"	"454"	"409"	"1922"	"114"	"2"	"61"	"0"	"224"	"857"	"32"	"2490"	"422"	"6"	"15"	"488"	"413"	"604"	"820"	"121"	"302"	"3973"	"236"	"68"	"4"	"1"	"367"	"370"	"692"	"0"	"2"	"128"	"1072"	"808"	"38"	"1"	"7"	"2"	"74"	"396"	"36"	"7"	"257"	"883"	"2437"	"153"	"1"	"955"	"83"	"994"	"1697"	"258"	"229"	"216"	"530"	"19"	"969"	"2"	"788"	"691"	"129"	"202"	"232"	"559"	"0"	"5"	"8065"	"85"	"80"	"671"	"165"	"382"	"1958"	"483"	"115"	"354"	"1629"	"1332"	"221"	"1287"	"1439"	"1349"	"36"	"4"	"167"	"459"	"171"	"765"	"97"	"349"	"6"	"298"	"5916"	"1701"	"255"	"413"	"67"	"1226"	"260"	"519"	"261"	"253"	"165"	"36"	"80"	"255"	"10"	"308"	"248"	"1597"	"251"	"282"	"99"	"9"	"1081"	"112"	"577"	"120"	"377"	"1"	"1388"	"445"	"72"	"210"	"559"	"1326"	"719"	"2091"	"423"	"8141"	"191"	"135"	"8"	"277"	"86"	"1"	"2112"	"30"	"896"	"17"	"73"	"2058"	"851"	"4"	"662"	"4"	"31"	"3674"	"1"	"1"	"875"	"54"	"527"	"1170"	"1192"	"14"	"20"	"5"	"1"	"81"	"2"	"0"	"1855"	"2393"	"468"	"12368"	"176"	"159"	"1327"	"375"	"6"	"0"	"53"	"178"	"7"	"161"	"6"	"16"	"16"	"132"	"86"	"13"	"5"	"2331"	"586"	"308"	"153"	"33"	"3"	"931"	"193"	"1328"	"12"	"11"	"62"	"1"	"23"	"19"	"163"	"570"	"43"	"21284"	"589"	"4"	"1"	"2"	"618"	"0"	"3"	"698"	"444"	"29"	"2"	"4"	"31"	"0"	"77"	"1"	"1"	"1"	"0"	"648"	"1"	"28"	"774"	"130"	"348"	"0"	"1"	"0"	"27"	"12"	"12"	"217"	"4133"	"0"	"344"	"474"	"66"	"3"	"1400"	"24"	"0"	"1535"	"1938"	"549"	"29"	"988"	"4"	"722"	"747"	"0"	"0"	"536"	"3"	"1241"	"862"	"19"	"11"	"37"	"0"	"254"	"230"	"557"	"195"	"8"	"1912"	"124"	"81"	"6"	"97"	"22"	"757"	"32"	"467"	"437"	"55"	"2072"	"7"	"337"	"261"	"134"	"24"	"9"	"472"	"12"	"1"	"71"	"139"	"17"	"1065"	"1517"	"0"	"207"	"514"	"1004"	"715"	"123"	"2"	"12"	"260"	"337"	"593"	"854"	"0"	"3217"	"415"	"32"	"25"	"3"	"258"	"2"	"12"	"2"	"1"	"4"	"1081"	"1407"	"112"	"2248"	"179"	"1594"	"2"	"3"	"163"	"0"	"2"	"3"	"594"	"13609"	"3280"	"494"	"4162"	"220"	"0"	"1109"	"2"	"884"	"0"	"588"	"1164"	"2279"	"54"	"248"	"241"	"166"	"775"	"12"	"4"	"0"	"2"	"1198"	"51"	"11"	"250"	"255"	"3058"	"20"	"883"	"2869"	"538"	"57"	"78"	"247"	"1245"	"961"	"1"	"0"	"1"	"6"	"47"	"2"	"561"	"852"	"176"	"1456"	"522"	"43"	"270"	"13"	"632"	"4"	"411"	"0"	"5"	"847"	"25"	"127"	"101"	"1362"	"422"	"633"	"1428"	"589"	"756"	"556"	"519"	"225"	"2"	"431"	"599"	"2839"	"465"	"1720"	"1874"	"3436"	"2878"	"6820"	"81"	"704"	"287"	"18068"	"400"	"1742"	"1343"	"259"	"1"	"159"	"6"	"1012"	"2"	"107"	"167"	"739"	"702"	"137"	"76"	"69"	"422"	"1439"	"1363"	"633"	"306"	"133"	"9"	"335"	"1028"	"197"	"125"	"2412"	"4"	"0"	"69"	"1291"	"1"	"1096"	"1"	"859"	"126"	"7"	"10"	"7"	"564"	"158"	"259"	"210"	"14"	"2005"	"31"	"477"	"9"	"1325"	"18"	"38"	"349"	"465"	"564"	"822"	"348"	"1033"	"14"	"0"	"696"	"747"	"45"	"27"	"5881"	"22"	"1153"	"16"	"332"	"411"	"37"	"4344"	"6779"	"2587"	"52"	"1"	"641"	"22"	"590"	"554"	"23"	"262"	"768"	"2025"	"443"	"26"	"4173"	"495"	"312"	"32"	"278"	"226"	"80"	"4750"	"885"	"509"	"753"	"889"	"0"	"0"	"32"	"8"	"591"	"583"	"384"	"338"	"67"	"214"	"5"	"14"	"32"	"17"	"263"	"26"	"12786"	"507"	"1"	"6"	"259"	"0"	"5273"	"3692"	"135"	"401"	"986"	"0"	"57"	"62"	"121"	"706"	"4169"	"149"	"1720"	"1410"	"122"	"290"	"6817"	"0"	"2"	"10"	"6"	"1562"	"710"	"637"	"20"	"5773"	"4"	"4"	"5"	"1655"	"218"	"19"	"3"	"2"	"251"	"11"	"4"	"1127"	"329"	"6"	"351"	"2"	"5"	"4"	"8"	"3"	"11"	"7750"	"316"	"3058"	"1"	"39"	"11"	"5"	"5"	"530"	"1374"	"28"	"29"	"11"	"17285"	"94"	"32"	"171"	"4"	"925"	"226"	"836"	"2"	"7"	"9"	"5"	"1"	"127"	"1702"	"14"	"7"	"105"	"87"	"33"	"4057"	"1241"	"30"	"1"	"0"	"2"	"1"	"130"	"18"	"388"	"1232"	"2437"	"222"	"2"	"1"	"5"	"1"	"157"	"61"	"430"	"1"	"1"	"18896"	"17123"	"245"	"476"	"1546"	"4"	"539"	"1202"	"0"	"26"	"17"	"1830"	"1258"	"12"	"14"	"539"	"10643"	"18016"	"927"	"589"	"32"	"475"	"11"	"3"	"251"	"499"	"115"	"547"	"1745"	"866"	"1118"	"477"	"273"	"2269"	"407"	"5157"	"2892"	"7"	"110"	"649"	"1224"	"265"	"2"	"542"	"479"	"1130"	"7814"	"315"	"71"	"84"	"235"	"309"	"4"	"12837"	"3907"	"2009"	"1587"	"0"	"0"	"2275"	"340"	"2540"	"116"	"108"	"4"	"71012"	"0"	"1"	"0"	"1"	"1"	"1"	"108"	"1068"	"0"	"7"	"1"	"2"	"5"	"0"	"65"	"3"	"908"	"2366"	"5717"	"20981"	"2113"	"178"	"455"	"765"	"6"	"176"	"10"	"2"	"0"	"0"	"0"	"1"	"2"	"0"	"0"	"652"	"109"	"1"	"4"	"117"	"38"	"952"	"2"	"0"	"6"	"5"	"2"	"1"	"1015"	"1"	"3"	"0"	"0"	"1"	"2316"	"40"	"5"	"139"	"1035"	"258"	"3504"	"100"	"1294"	"77"	"449"	"1738"	"1"	"1"	"4"	"444"	"491"	"168"	"2586"	"148"	"2364"	"2291"	"823"	"1260"	"349"	"1589"	"1175"	"712"	"1109"	"235"	"349"	"316"	"553"	"24"	"773"	"1550"	"636"	"1108"	"2740"	"520"	"804"	"427"	"2476"	"28"	"18"	"34"	"292"	"798"	"1834"	"715"	"2248"	"6"	"1315"	"111"	"83"	"387"	"22"	"56"	"288"	"15"	"27"	"253"	"10"	"0"	"0"	"160"	"3103"	"494"	"982"	"20"	"488"	"24"	"2"	"3"	"0"	"0"	"82"	"38"	"1"	"13"	"0"	"201"	"505"	"62"	"9739"	"1"	"10"	"691"	"427"	"12"	"572"	"147"	"738"	"80"	"0"	"3"	"429"	"1"	"2"	"0"	"5782"	"1264"	"0"	"5"	"280"	"38"	"1141"	"187"	"95"	"333"	"231"	"7"	"70"	"357"	"47"	"172"	"963"	"15136"	"129"	"0"	"2"	"541"	"5"	"2"	"0"	"617"	"154"	"489"	"1"	"8"	"242"	"4403"	"478"	"7"	"690"	"2758"	"1190"	"1009"	"237"	"1285"	"693"	"5"	"0"	"109"	"1"	"121"	"13"	"958"	"850"	"8"	"1602"	"1"	"0"	"74"	"4"	"2"	"2"	"3"	"0"	"0"	"0"	"41"	"171"	"0"	"0"	"1"	"143"	"1"	"0"	"0"	"34"	"1"	"2"	"45"	"292"	"24"	"638"	"9"	"2"	"17"	"14"	"2"	"2"	"2"	"191"	"58"	"358"	"1214"	"0"	"0"	"6"	"26"	"1109"	"2"	"0"	"0"	"719"	"254"	"524"	"510"	"1474"	"144"	"2"	"50"	"0"	"30"	"3375"	"3507"	"6"	"943"	"72"	"152"	"22"	"11"	"166"	"4"	"0"	"0"	"863"	"1808"	"14308"	"9"	"1263"	"1316"	"122"	"321"	"521"	"545"	"0"	"2"	"524"	"0"	"0"	"156"	"3"	"54"	"568"	"536"	"1119"	"8"	"2"	"417"	"683"	"3"	"0"	"3"	"218"	"257"	"243"	"1"	"14"	"2490"	"10"	"242"	"141"	"1031"	"487"	"886"	"574"	"1173"	"2140"	"2184"	"3740"	"63"	"1896"	"782"	"333"	"96"	"5"	"471"	"2"	"143"	"403"	"101"	"2"	"587"	"0"	"2151"	"1612"	"1966"	"131"	"8259"	"3360"	"603"	"629"	"259"	"329"	"42"	"556"	"35"	"261"	"1105"	"289"	"262"	"933"	"10955"	"1903"	"570"	"417"	"26"	"191"	"122"	"584"	"2"	"642"	"1916"	"428"	"0"	"146"	"604"	"206"	"3"	"490"	"134"	"1029"	"2098"	"443"	"245"	"298"	"112"	"1233"	"590"	"126"	"748"	"80"	"162"	"1"	"49"	"117"	"29"	"24"	"37"	"2"	"7"	"1103"	"745"	"800"	"510"	"396"	"331"	"2755"	"1023"	"5"	"635"	"844"	"1514"	"11"	"8"	"64"	"0"	"5"	"2229"	"5096"	"96"	"272"	"31"	"111"	"334"	"1"	"4"	"3"	"2373"	"451"	"712"	"910"	"401"	"1372"	"12"	"0"	"9383"	"42"	"352"	"724"	"810"	"7"	"20"	"1"	"3"	"3"	"6"	"4"	"4"	"3"	"1"	"2"	"3"	"1"	"4"	"6"	"0"	"0"	"16"	"0"	"21"	"1064"	"1"	"674"	"153"	"854"	"522"	"33"	"433"	"192"	"2721"	"2573"	"23"	"137"	"43"	"749"	"1"	"131"	"434"	"15"	"2226"	"2652"	"949"	"1883"	"0"	"611"	"1561"	"1162"	"978"	"88"	"66"	"8"	"456"	"649"	"602"	"619"	"0"	"623"	"681"	"455"	"9017"	"334"	"1831"	"13226"	"176"	"4"	"804"	"19"	"7"	"1671"	"3323"	"1"	"1171"	"1816"	"1306"	"29"	"1225"	"534"	"1920"	"596"	"322"	"429"	"843"	"176"	"3"	"10"	"564"	"121"	"0"	"12926"	"2938"	"274"	"1723"	"182"	"514"	"748"	"1223"	"591"	"336"	"3"	"0"	"80"	"752"	"2295"	"604"	"6"	"2"	"820"	"213"	"2"	"942"	"370"	"324"	"48"	"95"	"363"	"316"	"1002"	"349"	"429"	"384"	"219"	"887"	"73"	"2"	"601"	"1399"	"19"	"1247"	"3"	"37"	"102"	"23"	"3"	"3"	"5"	"369"	"740"	"4"	"438"	"753"	"476"	"340"	"2353"	"0"	"572"	"519"	"7"	"1"	"0"	"9"	"0"	"40"	"1"	"110"	"5"	"701"	"1361"	"2920"	"814"	"9167"	"3943"	"3"	"1595"	"1931"	"9"	"2421"	"863"	"4307"	"0"	"1108"	"759"	"2109"	"16023"	"1"	"1616"	"7"	"2083"	"359"	"3188"	"9"	"30"	"0"	"3"	"571"	"2369"	"0"	"6"	"976"	"896"	"70"	"49"	"335"	"0"	"265"	"162"	"365"	"4"	"290"	"4074"	"44"	"689"	"5"	"1015"	"981"	"206"	"66"	"13"	"457"	"3313"	"342"	"64"	"1"	"1"	"98"	"1246"	"134"	"1620"	"7"	"604"	"1505"	"397"	"1259"	"355"	"9565"	"6542"	"579"	"824"	"713"	"466"	"2165"	"224"	"2156"	"188"	"2"	"159"	"1249"	"118"	"112"	"0"	"605"	"748"	"271"	"2830"	"22"	"1580"	"423"	"1231"	"2"	"53"	"238"	"983"	"2"	"227"	"1612"	"425"	"251"	"1373"	"74"	"17"	"10"	"1432"	"287"	"6342"	"54"	"1262"	"1199"	"748"	"405"	"270"	"11"	"7"	"7055"	"350"	"1607"	"795"	"837"	"90"	"4561"	"621"	"135"	"62"	"11"	"4"	"5"	"1"	"2"	"573"	"402"	"706"	"580"	"19"	"769"	"566"	"1472"	"633"	"7"	"8"	"1"	"366"	"6"	"1202"	"471"	"330"	"0"	"748"	"439"	"1285"	"176"	"569"	"1439"	"2615"	"694"	"0"	"119"	"604"	"13380"	"2486"	"792"	"3061"	"1350"	"962"	"192"	"1690"	"11"	"55"	"172"	"3264"	"1502"	"76"	"69"	"690"	"36999"	"6"	"879"	"72293"	"1"	"65"	"611"	"2"	"7"	"2286"	"178"	"1908"	"20"	"1134"	"1"	"224"	"1066"	"863"	"3"	"2"	"35"	"0"	"180"	"46"	"49"	"0"	"3644"	"3"	"1761"	"175"	"13"	"3"	"526"	"152"	"1794"	"0"	"121"	"3"	"73"	"2829"	"437"	"2856"	"866"	"45"	"1888"	"0"	"1"	"0"	"0"	"157"	"466"	"0"	"0"	"1"	"163"	"19"	"0"	"3"	"129"	"1211"	"410"	"486"	"1080"	"1212"	"314"	"247"	"5063"	"328"	"39"	"108"	"2"	"65"	"2313"	"807"	"497"	"658"	"242"	"3"	"27"	"3"	"5"	"35"	"2621"	"153"	"61"	"491"	"1460"	"763"	"931"	"1"	"4577"	"199"	"1"	"169"	"544"	"0"	"7943"	"234"	"915"	"9445"	"8954"	"14"	"751"	"992"	"131"	"111"	"244"	"2"	"1"	"714"	"433"	"396"	"164"	"518"	"167"	"7"	"5"	"218"	"94"	"473"	"0"	"3"	"1141"	"1"	"0"	"1521"	"20"	"902"	"931"	"363"	"568"	"1816"	"1640"	"0"	"0"	"2614"	"29"	"1402"	"1000"	"754"	"361"	"3"	"13"	"2252"	"198"	"876"	"91"	"341"	"602"	"14"	"522"	"329"	"640"	"54"	"1325"	"28"	"27"	"38"	"45"	"48"	"1"	"0"	"381"	"568"	"696"	"2190"	"5872"	"9"	"622"	"0"	"2"	"6"	"6"	"1"	"17"	"983"	"3"	"0"	"37"	"1"	"0"	"2"	"1"	"1"	"0"	"1"	"728"	"1948"	"5310"	"0"	"0"	"87"	"925"	"283"	"1"	"481"	"711"	"546"	"54"	"310"	"205"	"3"	"2"	"114"	"355"	"293"	"1666"	"4"	"752"	"128"	"709"	"216"	"141"	"2"	"10"	"3"	"729"	"128"	"480"	"1043"	"340"	"3"	"543"	"679"	"6"	"1"	"1"	"1"	"857"	"150"	"115"	"1467"	"634"	"498"	"42"	"465"	"0"	"538"	"2264"	"140"	"59"	"771"	"1012"	"1404"	"277"	"574"	"427"	"4849"	"24"	"433"	"125"	"1437"	"0"	"5"	"2"	"8"	"1"	"5"	"4"	"0"	"1"	"4"	"1"	"6789"	"1072"	"366"	"405"	"1953"	"1243"	"11"	"13"	"4"	"5"	"651"	"0"	"273"	"192"	"8884"	"430"	"125"	"56"	"10"	"823"	"369"	"0"	"274"	"0"	"598"	"181"	"333"	"974"	"10"	"2"	"34"	"840"	"491"	"4"	"4"	"1243"	"4"	"11"	"10"	"428"	"2"	"9"	"1925"	"98"	"165"	"545"	"21278"	"31"	"1661"	"73"	"4524"	"2341"	"977"	"4"	"53"	"398"	"849"	"538"	"809"	"958"	"13956"	"69"	"1"	"0"	"0"	"106"	"16"	"1"	"7"	"5"	"0"	"0"	"57"	"713"	"413"	"1662"	"775"	"58"	"44"	"0"	"4"	"32"	"1"	"666"	"144"	"449"	"294"	"0"	"2"	"0"	"0"	"3530"	"368"	"2"	"1131"	"1"	"259"	"0"	"1594"	"2"	"2"	"10"	"422"	"1317"	"477"	"283"	"743"	"6"	"193"	"4048"	"659"	"164"	"17"	"1"	"3588"	"153"	"1198"	"673"	"2791"	"3726"	"801"	"344"	"540"	"414"	"19"	"1415"	"1210"	"781"	"1278"	"224"	"373"	"7611"	"630"	"551"	"3"	"24"	"78"	"620"	"28"	"202"	"805"	"1663"	"1219"	"763"	"1364"	"2322"	"241"	"8"	"5"	"9"	"4"	"4"	"2"	"1"	"1013"	"4"	"335"	"2461"	"574"	"597"	"75"	"350"	"942"	"116"	"392"	"605"	"381"	"10"	"131"	"2402"	"5"	"2827"	"4"	"321"	"587"	"7"	"26"	"158"	"408"	"24"	"3212"	"1627"	"12"	"153"	"650"	"1735"	"706"	"9"	"14"	"88"	"12"	"1681"	"106"	"1555"	"1627"	"431"	"117"	"2"	"886"	"22"	"700"	"2123"	"1565"	"359"	"243"	"169"	"626"	"3"	"125"	"623"	"320"	"4"	"313"	"601"	"379"	"191"	"624"	"785"	"23"	"101"	"80"	"179"	"694"	"660"	"542"	"3544"	"128"	"109"	"207"	"511"	"699"	"1184"	"394"	"729"	"0"	"30"	"1058"	"6"	"22"	"2604"	"345"	"90"	"2"	"9"	"7"	"1"	"1"	"16"	"2"	"366"	"148"	"495"	"8"	"132"	"1204"	"38"	"174"	"1871"	"11"	"3"	"199"	"3580"	"967"	"11"	"50"	"21"	"795"	"198"	"606"	"317"	"97"	"1"	"1130"	"2506"	"418"	"1388"	"655"	"1410"	"437"	"989"	"96"	"1223"	"1"	"0"	"1"	"1"	"0"	"5281"	"322"	"595"	"803"	"6516"	"1623"	"20880"	"20"	"217"	"4152"	"234"	"73"	"1794"	"7175"	"215"	"726"	"2"	"1954"	"577"	"807"	"2642"	"9"	"105"	"1669"	"4"	"12673"	"621"	"813"	"3"	"120"	"6"	"3"	"5"	"2"	"2"	"240"	"576"	"2"	"76"	"5"	"15"	"1"	"1731"	"216"	"217"	"2804"	"24"	"3"	"5"	"0"	"1549"	"0"	"4"	"0"	"0"	"1"	"13"	"870"	"1"	"284"	"742"	"1342"	"2631"	"13"	"4"	"888"	"59"	"1"	"34"	"875"	"1229"	"1"	"1355"	"2066"	"292"	"844"	"30"	"0"	"37"	"0"	"6"	"3"	"1"	"76"	"74"	"3315"	"2069"	"421"	"178"	"197"	"2125"	"156"	"32"	"118"	"7323"	"418"	"4"	"33"	"6"	"7"	"793"	"1181"	"1002"	"575"	"141"	"53"	"322"	"21"	"3831"	"4"	"28"	"6"	"11492"	"662"	"85"	"139"	"87"	"1066"	"14"	"482"	"2596"	"310"	"884"	"2"	"398"	"974"	"688"	"0"	"5"	"126"	"849"	"20"	"148"	"740"	"512"	"2112"	"681"	"120"	"15"	"282"	"1502"	"839"	"18"	"32"	"1"	"349"	"478"	"34997"	"103"	"1"	"776"	"395"	"896"	"433"	"59"	"1"	"1584"	"600"	"456"	"2599"	"5388"	"280"	"626"	"36"	"167"	"217"	"0"	"0"	"392"	"123"	"137"	"173"	"3"	"50"	"39"	"0"	"6"	"665"	"10"	"0"	"1"	"334"	"3"	"43"	"7"	"17"	"2"	"954"	"346"	"63"	"441"	"4579"	"12"	"160"	"36"	"106"	"263"	"743"	"208"	"40"	"689"	"162"	"29"	"979"	"770"	"2"	"5890"	"1"	"108"	"921"	"2"	"0"	"0"	"1060"	"7"	"417"	"1134"	"12"	"1"	"180"	"433"	"149"	"8"	"380"	"3983"	"379"	"24648"	"58"	"0"	"1"	"6"	"0"	"6590"	"88"	"19"	"15218"	"1306"	"311"	"392"	"10"	"234"	"14099"	"4021"	"1548"	"10"	"34"	"124"	"3"	"78"	"2"	"402"	"46"	"5508"	"74"	"329"	"43"	"1421"	"558"	"239"	"3533"	"654"	"1"	"1"	"884"	"13"	"5390"	"6326"	"608"	"1"	"456"	"185"	"2"	"0"	"4"	"3407"	"52"	"93"	"519"	"191"	"0"	"4"	"2542"	"30"	"232"	"0"	"0"	"918"	"2683"	"1161"	"1009"	"672"	"530"	"5"	"5"	"0"	"0"	"1"	"1"	"1"	"32"	"129"	"791"	"21"	"399"	"734"	"14"	"1311"	"14536"	"0"	"14"	"265"	"656"	"9"	"118"	"0"	"2129"	"2668"	"0"	"206"	"430"	"14"	"1003"	"170"	"861"	"1"	"3"	"0"	"0"	"4575"	"24527"	"770"	"311"	"362"	"853"	"3"	"428"	"11"	"335"	"8"	"815"	"950"	"109"	"127"	"66"	"0"	"0"	"11"	"112"	"12"	"1"	"2"	"2"	"370"	"126"	"4"	"1"	"6"	"7"	"0"	"1394"	"19"	"185"	"37"	"16"	"1081"	"8"	"158"	"200"	"791"	"2718"	"384"	"970"	"1197"	"804"	"825"	"620"	"170"	"666"	"99"	"901"	"1931"	"74"	"467"	"43"	"185"	"358"	"1490"	"840"	"407"	"457"	"248"	"202"	"29"	"51"	"914"	"93"	"686"	"289"	"983"	"126"	"275"	"2"	"276"	"10"	"2"	"2"	"45"	"4"	"361"	"69"	"9"	"25"	"11"	"56"	"1144"	"819"	"460"	"4"	"702"	"33"	"1067"	"1"	"9"	"243"	"1148"	"94"	"472"	"898"	"159"	"8"	"2573"	"67"	"10"	"2248"	"559"	"0"	"1028"	"667"	"2186"	"169"	"9"	"245"	"524"	"720"	"2803"	"1010"	"230"	"941"	"2149"	"158"	"225"	"212"	"2596"	"373"	"1972"	"251"	"98"	"987"	"125"	"1268"	"804"	"6030"	"690"	"280"	"0"	"153"	"27"	"2"	"1347"	"299"	"17"	"16"	"328"	"350"	"252"	"105"	"786"	"12"	"86"	"1981"	"36"	"25"	"6510"	"259"	"92"	"194"	"549"	"1270"	"793"	"33"	"392"	"910"	"175"	"1191"	"693"	"48"	"131"	"17"	"40"	"259"	"427"	"4727"	"2"	"747"	"10753"	"1"	"19"	"59"	"576"	"8"	"538"	"534"	"626"	"554"	"2029"	"356"	"631"	"390"	"689"	"157"	"24"	"13"	"162"	"207"	"131"	"8"	"502"	"2566"	"739"	"601"	"348"	"2470"	"475"	"11"	"2878"	"23"	"184"	"965"	"1392"	"1368"	"191"	"1406"	"437"	"152"	"125"	"1"	"1364"	"787"	"1324"	"107"	"2435"	"1500"	"525"	"879"	"266"	"1157"	"39"	"1"	"590"	"727"	"1"	"0"	"69"	"289"	"729"	"27"	"0"	"0"	"63"	"235"	"932"	"590"	"595"	"238"	"31"	"6943"	"19"	"180"	"179"	"409"	"25"	"3"	"165"	"1"	"1619"	"252"	"1003"	"36"	"0"	"228"	"139"	"2"	"33"	"0"	"16"	"2447"	"595"	"0"	"6"	"2000"	"56"	"0"	"6"	"1"	"726"	"39"	"1660"	"194"	"2"	"579"	"8"	"52"	"271"	"3"	"9"	"515"	"4"	"2"	"1209"	"97"	"1265"	"3204"	"1756"	"6278"	"1664"	"51"	"2185"	"1830"	"8029"	"128"	"0"	"0"	"2"	"65"	"11"	"4"	"848"	"68"	"3"	"60"	"1174"	"182"	"1164"	"496"	"969"	"0"	"1635"	"700"	"337"	"2603"	"2347"	"0"	"0"	"1"	"186"	"0"	"2"	"1"	"1"	"7"	"18"	"308"	"276"	"450"	"78"	"394"	"155"	"1134"	"280"	"177"	"381"	"104"	"97"	"563"	"89"	"476"	"1012"	"905"	"234"	"331"	"52"	"898"	"5251"	"192"	"557"	"6"	"2"	"7"	"101"	"1046"	"710"	"550"	"410"	"2"	"57"	"5"	"0"	"17397"	"1066"	"10"	"224"	"1582"	"1708"	"5"	"915"	"457"	"111"	"552"	"62"	"336"	"0"	"3340"	"647"	"2057"	"293"	"24"	"189"	"1894"	"178"	"57"	"108"	"52"	"473"	"743"	"388"	"254"	"166"	"25"	"113"	"2037"	"1"	"2263"	"1381"	"1538"	"362"	"286"	"2"	"518"	"2"	"133"	"2189"	"387"	"139"	"405"	"1216"	"503"	"1168"	"144"	"53"	"15"	"1623"	"3"	"5"	"51"	"651"	"134"	"302"	"550"	"273"	"587"	"1989"	"1861"	"2557"	"1192"	"520"	"78"	"1"	"2"	"487"	"13"	"952"	"201"	"447"	"262"	"93"	"168"	"1"	"357"	"18"	"173"	"97"	"22"	"180"	"4"	"10"	"47"	"7"	"7"	"2"	"2"	"145"	"486"	"2"	"1033"	"86"	"1254"	"118"	"3"	"0"	"203"	"394"	"5"	"3422"	"2120"	"589"	"1265"	"1033"	"1759"	"117"	"458"	"4133"	"1551"	"1455"	"1751"	"2109"	"1261"	"51"	"2092"	"3193"	"350"	"3945"	"1284"	"673"	"128"	"494"	"3541"	"3463"	"796"	"256"	"23"	"6432"	"33852"	"710"	"957"	"3"	"5"	"1"	"186"	"136"	"34626"	"1401"	"1882"	"519"	"2599"	"174"	"894"	"2436"	"1"	"119"	"2179"	"12566"	"7758"	"23"	"380"	"5569"	"41"	"1429"	"0"	"225"	"124"	"27"	"7"	"41"	"25"	"0"	"0"	"0"	"1"	"1"	"2"	"1"	"67"	"1961"	"208"	"631"	"3"	"14"	"107"	"0"	"1902"	"2165"	"155"	"1"	"42"	"2479"	"8"	"72"	"552"	"317"	"3730"	"2"	"143"	"179"	"23652"	"0"	"110"	"10015"	"5598"	"2381"	"458"	"197"	"699"	"1803"	"979"	"1039"	"6487"	"2139"	"2041"	"5"	"2"	"4"	"161"	"1"	"367"	"3"	"1394"	"376"	"1540"	"281"	"845"	"7"	"40"	"1"	"1721"	"360"	"5454"	"146"	"1658"	"83"	"500"	"7"	"15"	"481"	"203"	"324"	"694"	"25"	"153"	"155"	"0"	"3"	"4368"	"595"	"868"	"717"	"1115"	"630"	"1568"	"432"	"595"	"1427"	"474"	"1079"	"364"	"106"	"3"	"0"	"19"	"389"	"4"	"1401"	"463"	"32"	"52"	"0"	"113"	"8"	"2"	"162"	"1389"	"2227"	"1752"	"264"	"665"	"559"	"261"	"267"	"8"	"2723"	"345"	"12783"	"0"	"521"	"4"	"624"	"1"	"440"	"2442"	"312"	"178"	"26534"	"106"	"60"	"0"	"31"	"1891"	"116"	"188"	"251"	"242"	"991"	"1858"	"143"	"10"	"0"	"3"	"1"	"0"	"1848"	"1296"	"679"	"673"	"1056"	"2067"	"447"	"430"	"1548"	"5031"	"1224"	"3"	"901"	"957"	"415"	"1521"	"304"	"103"	"490"	"3"	"345"	"2974"	"3448"	"7204"	"1696"	"290"	"839"	"1829"	"5711"	"1274"	"2192"	"48"	"1805"	"500"	"4775"	"98"	"201"	"302"	"1339"	"990"	"143"	"2859"	"3359"	"241"	"648"	"398"	"1084"	"42"	"0"	"157"	"275"	"3"	"256"	"5"	"2"	"1736"	"96"	"51"	"0"	"921"	"386"	"328"	"213"	"753"	"678"	"358"	"32"	"110"	"38"	"13"	"777"	"573"	"1477"	"657"	"950"	"195"	"672"	"1061"	"52"	"37"	"728"	"1"	"0"	"1"	"1"	"884"	"1"	"0"	"0"	"2"	"0"	"1"	"44"	"426"	"269"	"6"	"508"	"0"	"1"	"1"	"49"	"1461"	"4"	"5"	"317"	"87"	"170"	"27"	"1251"	"3"	"4"	"106"	"235"	"624"	"3"	"0"	"3710"	"4422"	"3024"	"154"	"942"	"7"	"209"	"1334"	"316"	"92"	"773"	"769"	"2"	"267"	"4616"	"163"	"301"	"768"	"10"	"6"	"0"	"0"	"1878"	"1"	"8"	"5"	"5"	"128"	"3675"	"71"	"306"	"974"	"140"	"111"	"8"	"260"	"32"	"323"	"12"	"521"	"537"	"32"	"499"	"231"	"0"	"4"	"853"	"1556"	"32"	"3"	"70"	"14"	"517"	"127"	"1598"	"401"	"8"	"3223"	"1"	"1466"	"435"	"2402"	"0"	"0"	"0"	"0"	"0"	"0"	"0"	"0"	"0"	"0"	"0"	"0"	"0"	"0"	"0"	"0"	"0"	"0"	"9"	"0"	"0"	"0"	"0"	"0"	"0"	"0"	"0"	"15"	"2942"	"1913"	"3601"	"911"	"4928"	"5"	"454"	"2618"	"2193"	"4"	"78"	"44"	"1200"	"1412"	"4"	"1392"	"72"	"1940"	"181"	"0"	"0"	"0"	"0"	"0"	"0"	"0"	"3399"	"39"	"566"	"1038"	"1931"	"776"	"333"	"353"	"658"	"145"	"364"	"2"	"5"	"1649"	"1873"	"6"	"15981"	"521"	"540"	"238"	"287"	"43"	"28"	"2484"	"109"	"426"	"221"	"1"	"0"	"0"	"0"	"0"	"1"	"614"	"472"	"462"	"826"	"221"	"2877"	"1344"	"18"	"24"	"269"	"1612"	"1446"	"2476"	"301"	"8"	"1"	"217"	"8"	"1991"	"1"	"25"	"26"	"1586"	"1589"	"1395"	"16"	"0"	"25"	"731"	"351"	"521"	"449"	"125"	"1248"	"393"	"474"	"2786"	"4572"	"123"	"3444"	"526"	"384"	"452"	"666"	"459"	"1173"	"1432"	"2677"	"336"	"924"	"385"	"18"	"25"	"25"	"53"	"64"	"40"	"398"	"24"	"4050"	"1467"	"7"	"2"	"53"	"256"	"543"	"12"	"47"	"2376"	"243"	"0"	"1419"	"0"	"0"	"1"	"1"	"1"	"0"	"0"	"2776"	"1669"	"1819"	"806"	"2701"	"377"	"187"	"1071"	"74"	"1406"	"166"	"17"	"31"	"6"	"5569"	"0"	"405"	"12"	"1275"	"31"	"615"	"4620"	"21"	"126"	"315"	"747"	"1802"	"5051"	"2458"	"115"	"68"	"980"	"1083"	"0"	"0"	"2819"	"739"	"265"	"797"	"3890"	"65"	"275"	"3640"	"83"	"0"	"10"	"295"	"242"	"5"	"470"	"1197"	"403"	"44"	"304"	"65"	"2132"	"1832"	"89"	"2"	"54"	"53"	"365"	"11840"	"534"	"6"	"473"	"330"	"8293"	"1"	"363"	"4"	"1390"	"1344"	"481"	"2"	"3600"	"197"	"40"	"2337"	"183"	"142"	"262"	"14"	"404"	"5"	"4155"	"1927"	"274"	"22053"	"565"	"586"	"4200"	"979"	"57"	"824"	"1184"	"5073"	"82"	"119"	"51"	"217"	"478"	"4885"	"1184"	"1634"	"458"	"1147"	"76"	"12"	"375"	"3373"	"1251"	"642"	"1260"	"5664"	"601"	"493"	"4"	"5"	"706"	"5216"	"6966"	"272"	"1503"	"2333"	"4008"	"324"	"23396"	"406"	"1185"	"602"	"435"	"2900"	"1749"	"10"	"9"	"284"	"7571"	"1761"	"28"	"2"	"4483"	"2047"	"1390"	"79"	"527"	"2"	"2673"	"979"	"97"	"27"	"2149"	"19"	"274"	"332"	"1296"	"4530"	"197"	"7509"	"1836"	"871"	"3976"	"3390"	"444"	"3928"	"3422"	"926"	"273"	"6"	"1942"	"2"	"910"	"3"	"599"	"250"	"7532"	"345"	"41"	"490"	"270"	"3040"	"183"	"1747"	"19"	"351"	"3"	"1"	"4245"	"1409"	"10"	"0"	"18"	"131"	"80"	"1"	"3823"	"314"	"806"	"1"	"0"	"1"	"12"	"1"	"1"	"53"	"9"	"32"	"276"	"5"	"4"	"9"	"3"	"6"	"6"	"1729"	"0"	"0"	"869"	"0"	"0"	"1"	"1"	"2422"	"1318"	"610"	"683"	"0"	"1880"	"8"	"0"	"0"	"0"	"0"	"0"	"0"	"546"	"6"	"21"	"39"	"126"	"1"	"214"	"1519"	"14130"	"459"	"3"	"1573"	"654"	"2"	"11"	"23807"	"421"	"49"	"13"	"20"	"5"	"464"	"2720"	"2"	"23"	"706"	"139"	"651"	"7"	"0"	"0"	"0"	"0"	"4159"	"874"	"189"	"3512"	"307"	"55"	"185"	"15"	"221"	"2553"	"1"	"1"	"0"	"0"	"2"	"1570"	"2"	"4"	"2"	"4"	"5"	"0"	"0"	"2853"	"4"	"6"	"4"	"1983"	"69"	"0"	"224"	"45"	"1296"	"5"	"5"	"0"	"726"	"41"	"0"	"8"	"12969"	"5"	"2586"	"977"	"629"	"15"	"4"	"2"	"2"	"0"	"0"	"0"	"0"	"0"	"1"	"420"	"0"	"46"	"525"	"5"	"0"	"3"	"0"	"5"	"1"	"0"	"0"	"151"	"93"	"176"	"7"	"138"	"1"	"0"	"2"	"2"	"787"	"336"	"1177"	"6"	"176"	"808"	"20"	"2"	"0"	"135"	"0"	"0"	"2"	"16"	"19"	"0"	"0"	"0"	"0"	"0"	"1"	"0"	"0"	"12"	"0"	"63"	"1"	"0"	"0"	"0"	"2"	"5"	"0"	"4"	"795"	"618"	"206"	"14"	"839"	"146"	"440"	"887"	"22"	"5"	"4"	"4"	"3"	"1334"	"9"	"1104"	"2"	"1"	"31720"	"564"	"9"	"3"	"0"	"2056"	"0"	"0"	"26"	"571"	"667"	"12"	"0"	"35"	"400"	"53"	"45"	"2"	"7"	"59"	"1"	"8378"	"0"	"0"	"0"	"1608"	"34481"	"2118"	"338"	"192"	"1366"	"0"	"341"	"313"	"127"	"144"	"12"	"366"	"5077"	"1517"	"486"	"655"	"7"	"752"	"115"	"261"	"1"	"111"	"0"	"15047"	"601"	"350"	"2"	"110"	"9"	"1299"	"124"	"257"	"473"	"191"	"36"	"273"	"3767"	"12"	"2"	"0"	"3"	"256"	"67"	"1091"	"461"	"51"	"2"	"726"	"1767"	"3"	"3"	"0"	"89463"	"0"	"1"	"1006"	"4"	"94"	"1684"	"167"	"432"	"12978"	"428"	"908"	"841"	"2807"	"186"	"149"	"43"	"86"	"35"	"9786"	"448"	"405"	"4"	"1587"	"3997"	"297"	"793"	"7465"	"162"	"8"	"1120"	"466"	"4"	"1672"	"2968"	"1"	"9830"	"12625"	"0"	"209"	"11"	"537"	"10"	"2920"	"686"	"50"	"6"	"123"	"4"	"630"	"38"	"73"	"9"	"501"	"9146"	"13"	"685"	"2"	"1"	"150"	"15"	"1"	"71"	"335"	"2015"	"2396"	"1061"	"333"	"2539"	"11167"	"85"	"1"	"258"	"293"	"0"	"40"	"84"	"651"	"1550"	"2260"	"125"	"4019"	"826"	"663"	"0"	"8901"	"221"	"631"	"21"	"459"	"158"	"511"	"6"	"7"	"2"	"1"	"1"	"4741"	"16"	"471"	"3210"	"337"	"1103"	"95"	"4"	"0"	"13"	"1628"	"414"	"23"	"538"	"7"	"0"	"2"	"1056"	"488"	"1"	"496"	"473"	"179"	"428"	"2"	"713"	"847"	"415"	"179"	"15039"	"1"	"6"	"4536"	"300"	"1"	"132"	"9"	"0"	"0"	"7274"	"4949"	"3"	"122"	"2"	"105"	"108"	"1253"	"6278"	"1453"	"3"	"1"	"0"	"2"	"276"	"5"	"0"	"24"	"76"	"438"	"52"	"43"	"23"	"3092"	"1080"	"0"	"0"	"3077"	"0"	"76"	"1081"	"23"	"169"	"113"	"1109"	"217"	"1127"	"254"	"1"	"146"	"36"	"0"	"32"	"720"	"1168"	"7"	"2523"	"91"	"108"	"65"	"131"	"4822"	"2437"	"89"	"1632"	"409"	"2"	"4"	"621"	"10"	"177"	"1333"	"598"	"296"	"0"	"0"	"308"	"2"	"1548"	"1340"	"22"	"18"	"752"	"10"	"882"	"187"	"246"	"1"	"0"	"25"	"67"	"2598"	"11"	"65"	"522"	"1421"	"15"	"96"	"42"	"1255"	"1"	"0"	"917"	"0"	"1"	"38"	"6"	"71"	"93"	"83"	"1"	"112"	"1"	"0"	"0"	"1"	"6"	"48"	"15"	"3"	"3"	"129"	"2"	"2"	"1"	"692"	"5"	"2"	"0"	"1"	"8"	"0"	"18"	"28"	"93"	"15"	"1"	"4"	"139"	"104"	"2"	"15"	"339"	"7"	"7"	"3"	"1"	"2"	"7"	"1"	"30"	"57"	"9"	"548"	"1"	"0"	"1713"	"0"	"184671"	"33873"	"23"	"29176"	"83460"	"0"	"5552"	"0"	"20991"	"520"	"284"	"70375"	"16735"	"81854"	"29707"	"448"	"1931"	"3304"	"0"	"2670"	"1"	"622"	"1253"	"1"	"351"	"45"	"2485"	"21"	"717"	"18"	"818"	"717"	"326"	"11"	"974"	"492"	"21187"	"293"	"1986"	"1546"	"784"	"1864"	"4136"	"7"	"162"	"11415"	"45"	"6"	"0"	"444"	"0"	"130"	"0"	"1"	"81"	"7"	"73"	"121"	"4"	"246"	"2081"	"3"	"136"	"1320"	"94"	"1"	"0"	"777"	"1382"	"50"	"55"	"35"	"8"	"49"	"77"	"9"	"2"	"9"	"111"	"0"	"54"	"121"	"3994"	"3"	"2"	"3"	"31"	"5812"	"1752"	"1489"	"1220"	"0"	"30"	"110"	"1148"	"33513"	"9946"	"2677"	"8990"	"615"	"0"	"1406"	"0"	"2294"	"4"	"1510"	"34"	"10"	"0"	"1382"	"265"	"3"	"5"	"3"	"96"	"1321"	"2472"	"5"	"0"	"501"	"135"	"94"	"12"	"10"	"97"	"196"	"3"	"1"	"4"	"11"	"33"	"49"	"137"	"640"	"446"	"62"	"1"	"3"	"707"	"8"	"65"	"3"	"28"	"7"	"1477"	"8"	"1"	"67"	"662"	"0"	"327"	"327"	"1096"	"605"	"88"	"11"	"8"	"14"	"1629"	"2"	"18"	"3"	"30"	"23"	"37"	"1"	"19"	"11929"	"70"	"6"	"5"	"105"	"8"	"0"	"1"	"37"	"153"	"138"	"7"	"1452"	"64"	"427"	"17"	"763"	"392"	"12"	"42"	"1"	"8"	"617"	"6"	"777"	"183"	"1"	"135"	"264"	"48"	"3"	"7"	"40"	"1"	"14"	"59"	"30"	"4"	"5"	"3"	"5"	"78"	"1"	"61"	"566"	"136"	"39"	"1"	"103"	"20"	"4"	"1497"	"197"	"0"	"74"	"398"	"11"	"718"	"0"	"0"	"3"	"10"	"146"	"39"	"12"	"150"	"2069"	"105"	"0"	"237"	"11"	"2"	"1"	"28"	"75"	"24"	"1"	"0"	"1"	"2"	"7"	"34"	"577"	"16"	"29"	"183"	"0"	"3"	"75"	"28"	"12"	"4"	"3"	"107"	"188"	"214"	"5"	"49"	"1"	"6"	"464"	"0"	"11859"	"48"	"44"	"748"	"3"	"0"	"272"	"14"	"1038"	"1"	"2"	"1"	"1"	"12"	"532"	"1"	"48"	"0"	"77"	"22"	"1"	"1"	"79"	"3"	"1"	"13"	"8"	"2"	"245"	"10"	"28"	"301"	"3"	"79"	"0"	"404"	"3"	"0"	"72"	"0"	"1"	"2"	"4"	"86"	"2"	"285"	"56"	"20"	"110"	"132"	"2"	"6"	"354"	"1"	"0"	"7"	"0"	"70"	"81"	"0"	"19"	"69"	"106"	"1"	"117"	"11"	"2"	"0"	"0"	"89"	"4"	"8"	"5"	"18"	"15"	"1"	"3"	"2"	"71"	"0"	"2"	"8"	"9"	"6"	"7"	"1"	"2"	"0"	"5"	"2"	"0"	"0"	"2"	"0"	"1"	"151"	"0"	"0"	"5"	"69"	"0"	"22"	"63"	"4"	"63"	"0"	"0"	"1"	"2"	"4"	"6"	"24"	"1"	"2"	"5"	"5"	"3"	"62"	"0"	"0"	"9"	"0"	"3"	"2"	"10"	"578"	"200"	"131"	"8"	"1022"	"808"	"196"	"0"	"442"	"0"	"0"	"39"	"1615"	"9"	"3"	"235"	"815"	"80"	"61"	"66"	"223"	"32"	"48"	"216"	"119"	"99"	"46"	"13"	"73"	"2"	"60"	"117"	"16"	"439"	"363"	"101"	"56"	"5"	"814"	"183"	"179"	"84"	"20"	"35"	"38"	"322"	"41"	"1585"	"590"	"158"	"217"	"376"	"373"	"1033"	"19"	"2189"	"249"	"616"	"6854"	"1094"	"17"	"23"	"914"	"1078"	"1318"	"1959"	"122"	"678"	"978"	"9"	"241"	"3"	"180"	"0"	"0"	"2"	"13"	"31"	"2"	"4"	"0"	"2"	"15"	"51"	"0"	"0"	"2"	"19"	"25"	"1"	"1"	"610"	"3"	"3"	"11"	"7"	"87"	"1236"	"9"	"9"	"1"	"15"	"4"	"9"	"0"	"0"	"0"	"0"	"0"	"0"	"0"	"0"	"0"	"0"	"29"	"0"	"6"	"0"	"399"	"3"	"0"	"141"	"3"	"39"	"3"	"0"	"54"	"0"	"39"	"110"	"0"	"0"	"0"	"5"	"1"	"0"	"12"	"0"	"0"	"0"	"0"	"8"	"0"	"1"	"0"	"5"	"0"	"1"	"20"	"7"	"0"	"0"	"2"	"0"	"0"	"0"	"3"	"0"	"0"	"25"	"2"	"0"	"0"	"0"	"4"	"2"	"0"	"1"	"4"	"3"	"0"	"5"	"8"	"4"	"0"	"0"	"1"	"10"	"2"	"0"	"1"	"2"	"19"	"3"	"3"	"1"	"0"	"2"	"1"	"2"	"4"	"10"	"0"	"1"	"12"	"1471"	"425"	"1707"	"2"	"1241"	"329"	"6265"	"291"	"190"	"1711"	"1274"	"27"	"599"	"4457"	"1285"	"4992"	"1168"	"544"	"1750"	"655"	"108"	"394"	"28"	"823"	"674"	"2497"	"811"	"619"	"240"	"1458"	"2525"	"340"	"196"	"150"	"113"	"196"	"1182"	"2677"	"14930"	"30"	"0"	"13"	"10576"	"96"	"61"	"158"	"157"	"726"	"11"	"1"	"54"	"591"	"510"	"1214"	"600"	"248"	"436"	"12"	"7594"	"49"	"14"	"50"	"358"	"186"	"5823"	"182"	"68"	"322"	"121"	"2798"	"1"	"518"	"155"	"1734"	"55"	"837"	"517"	"11"	"851"	"177"	"1055"	"28979"	"3184"	"912"	"9"	"1537"	"347"	"267"	"124"	"5680"	"1605"	"404"	"12443"	"1056"	"705"	"822"	"163"	"426"	"203"	"1561"	"38"	"1091"	"213"	"769"	"302"	"1322"	"270"	"8744"	"19259"	"3"	"664"	"669"	"1449"	"42"	"21"	"1"	"20"	"117154"	"411"	"975"	"2772"	"235"	"233"	"13307"	"365"	"4682"	"321"	"3391"	"54"	"885"	"606"	"117"	"93"	"358"	"0"	"1283"	"1836"	"11149"	"1988"	"214"	"1388"	"624"	"3711"	"5635"	"6618"	"1237"	"5347"	"18190"	"2196"	"10"	"1310"	"727"	"0"	"1"	"3456"	"1"	"0"	"5"	"4"	"1351"	"1"	"6"	"5"	"0"	"61"	"1684"	"2627"	"70"	"4"	"2"	"1705"	"0"	"2"	"1"	"3"	"9572"	"1742"	"11"	"274"	"347"	"1270"	"427"	"1175"	"1"	"3772"	"80"	"144"	"83"	"36"	"22"	"1032"	"1022"	"261"	"662"	"86"	"1317"	"1249"	"484"	"1204"	"141"	"50"	"1"	"4"	"76"	"4"	"1631"	"5"	"868"	"63"	"864"	"39"	"1786"	"1488"	"274"	"386"	"3238"	"897"	"3787"	"510"	"4"	"34"	"37"	"4"	"2"	"1"	"1"	"2"	"0"	"8"	"1"	"2"	"4"	"0"	"0"	"2282"	"77"	"298"	"2398"	"94"	"8854"	"12"	"291"	"354"	"1605"	"52"	"5"	"273"	"22"	"950"	"1483"	"92"	"0"	"24"	"13"	"844"	"153"	"154"	"792"	"247"	"14"	"76"	"1832"	"127"	"36"	"314"	"1178"	"366"	"1268"	"486"	"113"	"903"	"641"	"6098"	"27"	"1955"	"91"	"8"	"2"	"0"	"1"	"423"	"95"	"101"	"2"	"192"	"11"	"1"	"132"	"1153"	"252"	"321"	"3"	"1743"	"1318"	"2211"	"3"	"16"	"20"	"158"	"15"	"645"	"4604"	"4106"	"1864"	"2368"	"951"	"312"	"5"	"18"	"0"	"93"	"873"	"238"	"71"	"718"	"1"	"83"	"1556"	"0"	"0"	"0"	"0"	"0"	"0"	"0"	"0"	"0"	"0"	"0"	"0"	"0"	"0"	"0"	"0"	"0"	"1"	"0"	"0"	"0"	"0"	"0"	"0"	"0"	"0"	"1434"	"172"	"177"	"328"	"0"	"80"	"1"	"578"	"0"	"356"	"99"	"282"	"8183"	"1663"	"0"	"1"	"2"	"8"	"1"	"0"	"0"	"0"	"0"	"1"	"0"	"0"	"0"	"0"	"0"	"7"	"2"	"2"	"3"	"15"	"4"	"1"	"7"	"2"	"2"	"13"	"20"	"275"	"2297"	"2508"	"156"	"1641"	"431"	"1"	"2"	"31"	"400"	"257"	"13"	"3842"	"26"	"3"	"3976"	"218"	"454"	"203"	"3"	"1832"	"26"	"2050"	"10"	"48"	"2532"	"0"	"2"	"0"	"1301"	"33"	"453"	"0"	"2"	"130"	"819"	"3025"	"351"	"293"	"3"	"82"	"9"	"41"	"0"	"0"	"13"	"1130"	"16"	"199"	"1309"	"1467"	"2422"	"567"	"150"	"0"	"1"	"2"	"0"	"155"	"179"	"765"	"380"	"105"	"1206"	"284"	"0"	"1"	"3"	"13"	"3"	"248"	"264"	"564"	"757"	"785"	"844"	"280"	"696"	"1028"	"909"	"463"	"145"	"285"	"258"	"24"	"21"	"10"	"8"	"32"	"786"	"3"	"3"	"308"	"2514"	"1159"	"149"	"4293"	"3536"	"1590"	"2981"	"14"	"355"	"488"	"176"	"294"	"439"	"140"	"145"	"212"	"249"	"510"	"1"	"1"	"0"	"0"	"0"	"0"	"11"	"69"	"38"	"4471"	"625"	"2096"	"656"	"249"	"552"	"474"	"506"	"644"	"1877"	"0"	"0"	"1"	"974"	"2342"	"3191"	"344"	"607"	"6"	"4"	"0"	"2417"	"26"	"855"	"753"	"533"	"1673"	"1250"	"1430"	"66"	"1"	"29"	"995"	"0"	"25"	"6147"	"536"	"173"	"93"	"409"	"273"	"0"	"3"	"0"	"3"	"7"	"1"	"3"	"358"	"765"	"239"	"311"	"84"	"51"	"111"	"42"	"1258"	"365"	"132"	"528"	"2621"	"636"	"1632"	"777"	"1718"	"867"	"10"	"1169"	"4843"	"1375"	"484"	"203"	"2"	"1566"	"70"	"1711"	"815"	"2446"	"22"	"4017"	"1932"	"2758"	"124"	"95"	"1385"	"13"	"5"	"21"	"0"	"0"	"1"	"2"	"144"	"7"	"2"	"0"	"0"	"9"	"184"	"569"	"1454"	"5"	"2280"	"501"	"1857"	"0"	"2324"	"3850"	"0"	"5"	"2"	"4437"	"9"	"1"	"586"	"273"	"6173"	"1104"	"1318"	"22"	"2"	"1"	"5"	"0"	"1104"	"1692"	"728"	"1142"	"833"	"0"	"3"	"12"	"2240"	"0"	"5"	"2"	"68"	"66"	"4"	"1"	"0"	"1008"	"5"	"6"	"714"	"2"	"1212"	"0"	"782"	"466"	"1166"	"1042"	"1354"	"2151"	"1214"	"1817"	"463"	"1381"	"229"	"41"	"241"	"397"	"1350"	"5004"	"0"	"4"	"1"	"1466"	"5"	"1909"	"4465"	"3018"	"0"	"0"	"2"	"93"	"0"	"0"	"82"	"19643"	"10241"	"15885"	"16165"	"17486"	"8625"	"2561"	"216"	"122"	"44"	"0"	"556"	"457"	"2020"	"5271"	"4"	"1120"	"0"	"43"	"1"	"46"	"5"	"0"	"0"	"0"	"3"	"6"	"762"	"1103"	"134"	"81"	"2618"	"403"	"448"	"1542"	"9"	"4"	"5"	"512"	"0"	"0"	"0"	"734"	"18"	"0"	"0"	"11"	"2062"	"106"	"1659"	"5"	"1004"	"742"	"1234"	"797"	"677"	"746"	"188"	"2403"	"942"	"7303"	"25"	"2289"	"88"	"1581"	"15"	"93"	"24"	"1"	"1"	"941"	"3010"	"2"	"0"	"0"	"4"	"3512"	"1146"	"9"	"5"	"2"	"9"	"3"	"2"	"20558"	"1"	"1"	"95"	"0"	"553"	"7"	"1841"	"0"	"5"	"5"	"558"	"0"	"0"	"2951"	"33"	"539"	"850"	"165"	"1874"	"1"	"0"	"1"	"123"	"34"	"164"	"969"	"0"	"667"	"1084"	"991"	"3"	"8"	"4138"	"3352"	"80"	"305"	"212"	"549"	"1251"	"1636"	"954"	"4719"	"1093"	"1423"	"601"	"7"	"1"	"0"	"0"	"715"	"0"	"0"	"6"	"396"	"13"	"7"	"2"	"52"	"21"	"0"	"1"	"843"	"3"	"3"	"1"	"2"	"56"	"3"	"0"	"40"	"1"	"0"	"3"	"0"	"59"	"38"	"1"	"8"	"0"	"130"	"2"	"401"	"1518"	"2"	"0"	"3"	"2"	"1"	"1"	"812"	"5"	"1"	"0"	"22"	"93"	"8782"	"42"	"95"	"1601"	"1485"	"1637"	"2324"	"61"	"4160"	"2432"	"1566"	"193"	"68"	"2"	"15"	"1"	"1"	"0"	"219"	"7"	"5"	"37"	"2444"	"2"	"279"	"641"	"878"	"2"	"3"	"12"	"93"	"1"	"0"	"0"	"450"	"4"	"0"	"0"	"0"	"2"	"0"	"2"	"0"	"128"	"577"	"4416"	"405"	"247"	"57"	"4"	"2"	"3"	"36"	"5"	"118"	"1085"	"0"	"0"	"2"	"3735"	"767"	"0"	"2632"	"1235"	"0"	"0"	"4375"	"0"	"2282"	"1369"	"5475"	"41"	"1739"	"1"	"1"	"1"	"27"	"8"	"0"	"5"	"1"	"841"	"85"	"177"	"141"	"10"	"21"	"0"	"4"	"0"	"0"	"3"	"4281"	"776"	"486"	"89"	"0"	"2"	"1"	"1"	"1"	"4"	"65"	"9"	"105"	"110"	"1"	"1"	"4"	"4601"	"148"	"1"	"2342"	"4"	"0"	"0"	"0"	"200"	"0"	"4"	"12"	"66"	"1027"	"2"	"1"	"1"	"9"	"3393"	"13"	"0"	"0"	"0"	"1"	"1918"	"1"	"536"	"667"	"54"	"2"	"4"	"8"	"304"	"27"	"81"	"1145"	"2097"	"21"	"1"	"4"	"3"	"0"	"7"	"67"	"0"	"2"	"2"	"1"	"1382"	"835"	"1868"	"95"	"69"	"16"	"0"	"278"	"513"	"497"	"2030"	"1722"	"3584"	"32303"	"3533"	"2777"	"2607"	"1369"	"29"	"5237"	"5725"	"1"	"0"	"3"	"6"	"4"	"0"	"356"	"1"	"13"	"4"	"1"	"1"	"8"	"0"	"1"	"20"	"4"	"1"	"0"	"6"	"6"	"2"	"87"	"1"	"3"	"83"	"1"	"2"	"21"	"12"	"12"	"1"	"17"	"0"	"7"	"6"	"0"	"16"	"810"	"111"	"127"	"833"	"1042"	"5598"	"0"	"0"	"0"	"2"	"4"	"1"	"2"	"6"	"23"	"1"	"4"	"0"	"68"	"74"	"1"	"0"	"0"	"0"	"1"	"2"	"0"	"51"	"1"	"2"	"2"	"1"	"110"	"9"	"23"	"1"	"10"	"1"	"301"	"0"	"0"	"255"	"3"	"11"	"18438"	"286"	"2436"	"0"	"0"	"103"	"1"	"5"	"1"	"2"	"1"	"1"	"0"	"1"	"0"	"4"	"0"	"4806"	"534"	"5"	"0"	"0"	"0"	"15"	"0"	"4"	"1"	"59"	"1"	"0"	"0"	"1"	"0"	"47"	"1"	"0"	"0"	"0"	"0"	"0"	"3"	"0"	"1"	"814"	"15540"	"13"	"195"	"1"	"1"	"1"	"2"	"0"	"88"	"0"	"170"	"53"	"0"	"0"	"0"	"1"	"3"	"136"	"1"	"0"	"3"	"36"	"167"	"63"	"80"	"4"	"1150"	"3"	"9"	"26"	"169"	"0"	"243"	"0"	"0"	"0"	"0"	"0"	"0"	"1"	"3"	"0"	"0"	"0"	"3"	"3682"	"2643"	"1727"	"17"	"1450"	"422"	"3517"	"11"	"1"	"40"	"14"	"42"	"10165"	"0"	"0"	"206"	"62"	"1476"	"1157"	"3194"	"1290"	"1698"	"3325"	"997"	"2"	"3"	"0"	"0"	"0"	"0"	"0"	"0"	"7"	"0"	"93"	"411"	"3986"	"533"	"0"	"323"	"631"	"659"	"629"	"22"	"113"	"504"	"3"	"0"	"2"	"1"	"1"	"0"	"655"	"164"	"452"	"567"	"3"	"835"	"2867"	"5"	"12"	"463"	"1"	"110"	"0"	"0"	"0"	"2"	"0"	"1"	"0"	"0"	"13"	"2"	"1"	"0"	"0"	"0"	"84"	"2"	"1"	"0"	"0"	"0"	"6"	"7"	"1993"	"1236"	"4027"	"142"	"28"	"816"	"7"	"0"	"2"	"51"	"0"	"0"	"1"	"0"	"0"	"0"	"0"	"7575"	"2167"	"4"	"1626"	"49"	"906"	"115"	"19"	"197"	"941"	"1317"	"2"	"41"	"739"	"1453"	"361"	"136"	"5"	"600"	"251"	"710"	"197"	"427"	"694"	"215"	"131"	"987"	"5"	"94"	"15097"	"488"	"75"	"710"	"1"	"724"	"523"	"12"	"1"	"0"	"2"	"3"	"2"	"0"	"0"	"16492"	"10"	"1"	"204"	"4"	"8"	"26"	"59"	"22"	"19159"	"11"	"17"	"67"	"497"	"398"	"348"	"984"	"458"	"580"	"950"	"14934"	"1079"	"0"	"0"	"170"	"376"	"11"	"105"	"20"	"14"	"5999"	"158"	"440"	"394"	"381"	"10"	"597"	"425"	"284"	"1360"	"1"	"36"	"1"	"0"	"0"	"7"	"2"	"0"	"1"	"0"	"1"	"0"	"0"	"1"	"3"	"2"	"653"	"1893"	"0"	"488"	"325"	"935"	"2"	"809"	"4"	"313"	"7321"	"153"	"1822"	"17"	"4"	"2"	"0"	"0"	"13"	"3"	"30"	"991"	"0"	"1216"	"428"	"40"	"1045"	"151"	"4"	"6"	"4"	"2"	"2"	"19"	"622"	"276"	"570"	"41"	"1211"	"2034"	"557"	"111"	"57"	"8"	"5"	"1"	"0"	"1"	"3"	"8"	"0"	"0"	"1"	"1"	"1"	"17"	"6"	"416"	"2649"	"420"	"7"	"455"	"36"	"1391"	"5"	"2197"	"117"	"126"	"290"	"782"	"1363"	"0"	"0"	"0"	"398"	"1726"	"16"	"278"	"667"	"950"	"571"	"888"	"3"	"195"	"720"	"811"	"996"	"4"	"5"	"225"	"3239"	"2"	"2"	"426"	"100"	"1344"	"289"	"210"	"554"	"437"	"161"	"8"	"5012"	"633"	"818"	"13"	"430"	"106"	"1048"	"246"	"343"	"670"	"268"	"7"	"67"	"7"	"163"	"3354"	"164"	"1316"	"1512"	"214"	"19"	"12474"	"1559"	"569"	"7045"	"38"	"167"	"5211"	"145"	"1009"	"31"	"201"	"570"	"11"	"917"	"910"	"273"	"4"	"273"	"193"	"100"	"730"	"25"	"479"	"296"	"420"	"0"	"626"	"1600"	"932"	"19"	"488"	"155"	"852"	"410"	"490"	"2"	"65"	"362"	"1901"	"4"	"0"	"22"	"835"	"10"	"353"	"1001"	"388"	"252"	"477"	"434"	"1176"	"81"	"3"	"57"	"146"	"425"	"261"	"33"	"2"	"1"	"43"	"391"	"452"	"1694"	"33"	"2093"	"1"	"3"	"3"	"0"	"17"	"0"	"4"	"765"	"413"	"0"	"243"	"1158"	"887"	"375"	"586"	"12"	"677"	"0"	"195"	"447"	"2"	"291"	"1001"	"460"	"394"	"1283"	"2"	"31"	"143"	"39"	"38"	"290"	"2683"	"7"	"659"	"4790"	"2"	"1385"	"3"	"0"	"1"	"3"	"214"	"0"	"0"	"42"	"80"	"1249"	"7"	"9"	"406"	"332"	"229"	"0"	"57"	"1"	"1540"	"108"	"132"	"296"	"792"	"564"	"936"	"971"	"59"	"88"	"5085"	"800"	"60"	"317"	"94"	"436"	"6"	"422"	"388"	"344"	"282"	"745"	"251"	"0"	"1072"	"1430"	"194"	"12"	"238"	"2"	"3"	"2"	"1"	"36"	"8"	"195"	"1995"	"44"	"29"	"390"	"6"	"3"	"20"	"4240"	"83"	"491"	"22"	"1428"	"785"	"476"	"159"	"1157"	"0"	"1040"	"203"	"199"	"501"	"448"	"283"	"6"	"2749"	"22"	"8505"	"1331"	"5044"	"66"	"515"	"1019"	"1225"	"1825"	"154"	"0"	"11"	"15"	"13"	"886"	"92"	"1595"	"3"	"1106"	"2296"	"574"	"197"	"453"	"337"	"91"	"66"	"196"	"4534"	"5"	"9"	"370"	"224"	"30"	"344"	"1519"	"123"	"0"	"1"	"1521"	"12"	"21"	"407"	"64"	"2528"	"152"	"11"	"3620"	"28"	"85"	"144"	"1992"	"2"	"0"	"358"	"84"	"159"	"101"	"17"	"306"	"865"	"738"	"217"	"361"	"24"	"423"	"86"	"110"	"2494"	"1561"	"555"	"3"	"181"	"4214"	"1925"	"40"	"2"	"19"	"410"	"97"	"1722"	"17"	"13"	"36"	"656"	"0"	"322"	"3074"	"457"	"862"	"8230"	"437"	"599"	"1"	"8"	"0"	"22"	"0"	"0"	"1"	"30"	"0"	"0"	"1"	"1"	"8"	"682"	"42"	"17"	"12"	"0"	"0"	"5"	"1"	"0"	"2"	"1"	"1"	"0"	"0"	"320"	"33"	"57"	"0"	"697"	"206"	"14"	"25"	"2"	"29"	"2"	"117"	"22"	"7079"	"2"	"47"	"2"	"61"	"0"	"719"	"184"	"1"	"5"	"1"	"52"	"1"	"3"	"18"	"81"	"1"	"7"	"157"	"370"	"1256"	"41"	"1"	"0"	"0"	"0"	"2"	"0"	"0"	"0"	"1"	"26"	"0"	"0"	"108"	"0"	"1295"	"13"	"3"	"19"	"9"	"1"	"0"	"0"	"16"	"6"	"0"	"0"	"0"	"2392"	"21540"	"1"	"0"	"1"	"7158"	"3105"	"965"	"916"	"730"	"1174"	"1160"	"150"	"342"	"27"	"2"	"1"	"0"	"1"	"0"	"48"	"0"	"5"	"45"	"35"	"1"	"0"	"0"	"4"	"0"	"0"	"17"	"3"	"1"	"2"	"2"	"0"	"1"	"1"	"6"	"2"	"1"	"0"	"559"	"296"	"1"	"20"	"56"	"0"	"6"	"752"	"497"	"383"	"1044"	"0"	"1"	"4"	"96"	"3490"	"0"	"1"	"0"	"1"	"167"	"29"	"142"	"703"	"11"	"396"	"1"	"4"	"129"	"610"	"2"	"0"	"2"	"0"	"358"	"0"	"4"	"0"	"52"	"2485"	"5"	"1453"	"0"	"1"	"324"	"748"	"7"	"4"	"285"	"263"	"573"	"0"	"1"	"27"	"1"	"0"	"0"	"0"	"0"	"106"	"5"	"0"	"2"	"0"	"4"	"297"	"1050"	"948"	"241"	"0"	"1"	"0"	"0"	"2"	"1"	"7"	"281"	"0"	"1851"	"895"	"2012"	"1167"	"1794"	"60"	"11"	"1257"	"1"	"8"	"194"	"762"	"30"	"2175"	"1786"	"698"	"12"	"1"	"23"	"5667"	"18"	"0"	"1049"	"81"	"670"	"19"	"929"	"3"	"59"	"255"	"42"	"5"	"142"	"361"	"2"	"652"	"0"	"0"	"5"	"4"	"26"	"293"	"458"	"687"	"79"	"0"	"1"	"0"	"0"	"0"	"4"	"0"	"0"	"0"	"2"	"3481"	"1"	"129"	"128"	"214"	"2965"	"31"	"169"	"706"	"722"	"148"	"13"	"738"	"408"	"1341"	"0"	"5"	"3"	"0"	"1"	"1"	"75"	"0"	"6"	"0"	"4"	"7"	"1"	"1"	"1"	"1"	"1"	"2"	"1"	"0"	"1"	"3741"	"1"	"0"	"0"	"0"	"0"	"0"	"0"	"1"	"0"	"2"	"4"	"0"	"1"	"4"	"2"	"1"	"4"	"1"	"1"	"0"	"4"	"0"	"15"	"5"	"276"	"38"	"483"	"764"	"3"	"0"	"0"	"36"	"3"	"1"	"3"	"8"	"0"	"2"	"0"	"2"	"13"	"0"	"0"	"0"	"0"	"3"	"2"	"160"	"0"	"0"	"70"	"40"	"2"	"0"	"2"	"0"	"1"	"462"	"2"	"20"	"0"	"0"	"2"	"0"	"4"	"0"	"0"	"2"	"0"	"1"	"0"	"11"	"130"	"0"	"13"	"1"	"0"	"0"	"3"	"2"	"2"	"22"	"10636"	"1585"	"974"	"4875"	"6959"	"1559"	"734"	"3"	"7"	"17"	"126"	"174"	"0"	"7"	"4"	"0"	"2"	"26"	"2"	"0"	"0"	"1"	"1"	"0"	"2"	"0"	"8"	"4"	"17"	"246"	"1"	"0"	"0"	"3"	"0"	"14"	"6"	"0"	"0"	"0"	"16"	"8"	"117"	"1742"	"1972"	"65"	"3"	"3"	"0"	"7"	"8"	"1"	"2"	"1"	"7"	"0"	"1"	"911"	"201"	"1"	"0"	"24"	"6"	"1"	"192"	"3010"	"15"	"39"	"51"	"172"	"6"	"14"	"37"	"1"	"21"	"2"	"627"	"3759"	"1076"	"30754"	"3"	"1"	"58"	"0"	"3"	"5"	"11"	"55"	"18"	"5"	"692"	"4"	"0"	"10"	"794"	"0"	"0"	"0"	"0"	"0"	"1"	"5"	"21"	"1"	"4"	"0"	"0"	"6"	"6"	"2"	"0"	"94"	"247"	"15"	"579"	"27"	"1049"	"174"	"90"	"57"	"850"	"1474"	"0"	"23"	"10"	"22"	"4"	"5"	"14"	"85"	"0"	"359"	"243"	"12"	"3"	"0"	"0"	"422"	"1"	"4"	"0"	"1"	"3"	"56"	"1"	"0"	"1"	"2"	"0"	"2"	"13"	"9"	"1"	"8"	"22"	"1"	"0"	"3"	"2"	"0"	"6"	"837"	"3324"	"10"	"0"	"2"	"1"	"3"	"0"	"0"	"0"	"0"	"0"	"10"	"0"	"0"	"4"	"1"	"1"	"8"	"4"	"0"	"0"	"1"	"1"	"1"	"0"	"0"	"7"	"3"	"0"	"3"	"0"	"908"	"823"	"0"	"1"	"0"	"0"	"1"	"5"	"3"	"0"	"6"	"1"	"243"	"388"	"1"	"26"	"1"	"0"	"3185"	"0"	"1"	"0"	"25"	"0"	"1"	"1"	"0"	"0"	"12"	"0"	"0"	"1194"	"1"	"14"	"2"	"0"	"6"	"1792"	"3"	"6"	"2157"	"1517"	"867"	"379"	"0"	"2"	"6"	"1"	"7"	"75"	"0"	"0"	"0"	"209"	"0"	"0"	"4"	"4"	"14"	"1"	"1"	"2"	"10"	"49"	"1123"	"16"	"3"	"25"	"20"	"16"	"2"	"208"	"0"	"18"	"7310"	"0"	"1"	"597"	"5"	"4"	"2"	"134"	"0"	"4"	"5"	"4"	"2"	"0"	"1"	"3"	"2"	"11"	"0"	"1"	"2"	"0"	"0"	"0"	"5"	"2"	"2"	"10"	"1"	"0"	"0"	"9"	"1197"	"12"	"1"	"12"	"8"	"0"	"0"	"0"	"4"	"2"	"0"	"2"	"946"	"413"	"1"	"38"	"3"	"1"	"0"	"828"	"0"	"0"	"729"	"6"	"0"	"0"	"1"	"0"	"0"	"1"	"1"	"35"	"11"	"5"	"5"	"0"	"0"	"1"	"0"	"0"	"0"	"8"	"1"	"1"	"2"	"1"	"0"	"0"	"0"	"0"	"494"	"2"	"445"	"540"	"199"	"48"	"1050"	"186"	"19"	"4"	"328"	"248"	"338"	"1384"	"180"	"743"	"0"	"0"	"0"	"1"	"0"	"0"	"0"	"15"	"3"	"10"	"0"	"4"	"17"	"0"	"0"	"1"	"913"	"1"	"26"	"0"	"7"	"89"	"24"	"1"	"2"	"5"	"6"	"746"	"466"	"1"	"95"	"33233"	"1070"	"2"	"1"	"1"	"6"	"2"	"1"	"2"	"1"	"16"	"0"	"6"	"12"	"0"	"17"	"0"	"16"	"34"	"0"	"3"	"0"	"1"	"23"	"18"	"6"	"0"	"10"	"21"	"2"	"1"	"8"	"3"	"91"	"1582"	"3"	"0"	"4"	"3"	"0"	"3"	"2"	"0"	"0"	"0"	"0"	"0"	"2"	"5"	"17"	"1"	"9"	"37"	"1"	"0"	"1"	"324"	"2"	"252"	"0"	"4"	"33"	"1"	"0"	"1"	"1"	"0"	"0"	"1"	"0"	"1"	"0"	"3457"	"1"	"3"	"0"	"0"	"6"	"2"	"0"	"1"	"1"	"6"	"0"	"2"	"7"	"1"	"480"	"2"	"0"	"0"	"0"	"2795"	"3"	"10"	"0"	"12"	"3"	"40"	"0"	"0"	"2"	"649"	"3024"	"0"	"13"	"1"	"0"	"0"	"8"	"5"	"18"	"15"	"8"	"1"	"4"	"0"	"3"	"0"	"8"	"5"	"0"	"0"	"0"	"0"	"0"	"0"	"0"	"0"	"0"	"827"	"4663"	"5"	"43"	"4"	"0"	"0"	"4"	"0"	"2"	"0"	"0"	"1"	"0"	"0"	"188"	"0"	"1"	"3"	"0"	"120"	"10"	"60"	"576"	"925"	"1"	"1"	"0"	"0"	"5"	"0"	"1"	"2"	"352"	"1"	"23"	"2083"	"2"	"2"	"5"	"4"	"8"	"2"	"2"	"2"	"1"	"0"	"1"	"1"	"0"	"1"	"0"	"0"	"1"	"0"	"0"	"2"	"1"	"0"	"0"	"2"	"0"	"2"	"1"	"1"	"7"	"0"	"0"	"0"	"3"	"4"	"8"	"0"	"71"	"0"	"3"	"0"	"0"	"0"	"0"	"0"	"2"	"0"	"0"	"0"	"0"	"0"	"1"	"1"	"1"	"0"	"0"	"0"	"3"	"0"	"2"	"0"	"1"	"1"	"0"	"1"	"3"	"0"	"9"	"0"	"0"	"0"	"5"	"3"	"31"	"1"	"1"	"1"	"0"	"0"	"0"	"0"	"1"	"2"	"0"	"0"	"8"	"5"	"7"	"0"	"1"	"0"	"0"	"2"	"4"	"497"	"0"	"2"	"0"	"2"	"1"	"1"	"0"	"0"	"1"	"0"	"5"	"2"	"0"	"1"	"1"	"0"	"0"	"0"	"0"	"1"	"0"	"0"	"0"	"0"	"0"	"0"	"0"	"0"	"0"	"0"	"2"	"0"	"10"	"2"	"4"	"0"	"1"	"0"	"0"	"1"	"1030"	"975"	"1350"	"1"	"0"	"0"	"1"	"1"	"0"	"0"	"2"	"2"	"0"	"0"	"0"	"0"	"2"	"1"	"1"	"0"	"0"	"0"	"0"	"0"	"2"	"0"	"0"	"2"	"15"	"1"	"0"	"6"	"3"	"0"	"0"	"0"	"0"	"8"	"0"	"2"	"1"	"4"	"1"	"0"	"0"	"0"	"0"	"0"	"2"	"10"	"1"	"1"	"0"	"0"	"0"	"0"	"0"	"0"	"0"	"0"	"2"	"1"	"1"	"0"	"0"	"1"	"0"	"0"	"2"	"0"	"6"	"0"	"8"	"17"	"0"	"0"	"0"	"0"	"0"	"13"	"0"	"0"	"3"	"0"	"3"	"0"	"0"	"2"	"13"	"0"	"0"	"1"	"3"	"3"	"0"	"0"	"0"	"1"	"1"	"0"	"0"	"0"	"0"	"1"	"2"	"0"	"0"	"0"	"0"	"0"	"0"	"1"	"1"	"1"	"1"	"0"	"6"	"3"	"6"	"0"	"1"	"0"	"0"	"1"	"0"	"0"	"0"	"0"	"1"	"0"	"4"	"1"	"1"	"3"	"1"	"0"	"0"	"1"	"0"	"0"	"0"	"2"	"0"	"9"	"0"	"0"	"2292"	"19"	"7"	"0"	"0"	"0"	"15"	"1"	"1"	"2"	"0"	"1"	"0"	"1"	"0"	"1"	"1"	"0"	"3"	"0"	"5"	"0"	"190"	"0"	"5"	"35"	"0"	"2"	"6"	"4"	"65"	"434"	"0"	"151"	"3"	"2"	"6"	"1"	"1"	"0"	"0"	"0"	"0"	"4"	"1085"	"2790"	"0"	"1"	"0"	"0"	"2"	"2"	"2305"	"0"	"549"	"11"	"0"	"0"	"1"	"245"	"0"	"0"	"1"	"0"	"10"	"2831"	"6"	"1"	"0"	"0"	"0"	"0"	"0"	"0"	"0"	"0"	"0"	"0"	"1"	"1"	"0"	"0"	"0"	"1"	"1"	"1"	"2"	"4"	"6"	"0"	"4"	"3"	"20"	"1"	"3"	"4"	"3"	"1"	"7"	"1786"	"4180"	"0"	"0"	"1"	"0"	"0"	"1"	"3"	"0"	"975"	"4512"	"0"	"0"	"11"	"16"	"34"	"57"	"7"	"17"	"9"	"44"	"729"	"1"	"1287"	"2"	"4"	"4"	"391"	"61"	"3"	"35"	"0"	"1"	"1"	"0"	"3"	"0"	"0"	"7"	"2"	"0"	"0"	"4"	"0"	"0"	"1"	"0"	"0"	"1"	"1"	"2"	"1"	"3"	"0"	"3"	"0"	"0"	"2"	"25"	"10"	"0"	"0"	"1"	"1"	"20"	"0"	"6"	"780"	"34"	"0"	"10"	"0"	"0"	"0"	"2"	"1"	"2"	"0"	"4"	"0"	"2"	"37"	"4"	"0"	"1"	"13"	"5"	"1"	"5"	"1"	"0"	"4"	"1"	"0"	"0"	"0"	"161"	"3"	"0"	"0"	"2"	"1"	"2"	"0"	"2"	"3"	"4"	"0"	"0"	"0"	"3"	"0"	"3"	"0"	"2"	"1"	"0"	"1"	"1"	"0"	"0"	"0"	"1"	"3"	"0"	"1"	"1"	"8"	"0"	"1"	"2"	"4"	"0"	"0"	"923"	"1"	"0"	"0"	"3"	"5"	"1"	"1"	"1062"	"1219"	"1"	"1"	"1"	"0"	"7"	"9"	"10"	"0"	"14"	"15"	"1"	"5"	"11"	"0"	"12"	"0"	"44"	"0"	"0"	"5"	"22"	"43"	"2"	"417"	"416"	"6"	"1"	"1"	"5"	"257"	"1"	"22"	"0"	"0"	"1"	"0"	"3"	"1"	"2"	"1"	"0"	"1731"	"0"	"104"	"433"	"3"	"2"	"1"	"0"	"1"	"3"	"0"	"2"	"9"	"4"	"1"	"4"	"7"	"0"	"12"	"0"	"0"	"0"	"0"	"3"	"0"	"119"	"0"	"8"	"32"	"547"	"5172"	"2614"	"3"	"8"	"689"	"0"	"1"	"234"	"501"	"1"	"1123"	"201"	"55"	"13"	"10"	"1"	"0"	"0"	"9"	"314"	"5"	"2"	"612"	"116"	"1222"	"233"	"5"	"1877"	"4"	"2735"	"6"	"14"	"996"	"512"	"0"	"867"	"4582"	"0"	"0"	"0"	"0"	"422"	"7676"	"0"	"0"	"30"	"7"	"141"	"3027"	"1335"	"0"	"1"	"0"	"343"	"4361"	"1924"	"1565"	"0"	"0"	"0"	"0"	"0"	"3"	"0"	"3"	"3"	"5"	"2"	"3"	"3"	"58550"	"2"	"0"	"11"	"2"	"38"	"14"	"24"	"0"	"30"	"3"	"1"	"10"	"20"	"1"	"14"	"4"	"12"	"2"	"2"	"2"	"2"	"1"	"34"	"0"	"0"	"0"	"0"	"3"	"0"	"2"	"53"	"2"	"7"	"3"	"4"	"1"	"819"	"345"	"474"	"621"	"564"	"358"	"1099"	"563"	"788"	"0"	"22"	"0"	"1"	"5"	"10"	"4"	"1"	"0"	"4"	"0"	"2"	"1"	"9"	"7"	"2"	"0"	"1"	"3851"	"13"	"8"	"21"	"0"	"1"	"17"	"2"	"0"	"0"	"1"	"22"	"3"	"635"	"6734"	"1101"	"908"	"25"	"60"	"171"	"149"	"2"	"4"	"7"	"0"	"4"	"0"	"0"	"0"	"1"	"0"	"7"	"1"	"3"	"2"	"25"	"1"	"19"	"23"	"0"	"1"	"1"	"39"	"5"	"6"	"1649"	"5"	"452"	"2"	"0"	"0"	"2"	"21"	"0"	"0"	"0"	"0"	"0"	"1"	"2"	"2"	"0"	"2"	"1"	"0"	"0"	"0"	"0"	"14"	"1"	"0"	"0"	"0"	"1"	"0"	"2"	"0"	"0"	"0"	"10"	"103"	"1"	"0"	"2"	"6"	"0"	"3"	"2"	"0"	"11"	"0"	"2"	"0"	"0"	"0"	"1"	"0"	"2"	"8"	"0"	"1"	"1"	"0"	"0"	"0"	"0"	"0"	"2"	"5"	"0"	"0"	"0"	"0"	"0"	"1"	"5"	"1"	"1"	"1"	"2"	"0"	"0"	"0"	"0"	"1"	"0"	"1727"	"0"	"2"	"3"	"4"	"15"	"0"	"0"	"0"	"0"	"0"	"4"	"0"	"0"	"2"	"0"	"14"	"2"	"4"	"0"	"0"	"15"	"0"	"6"	"2"	"0"	"0"	"0"	"1"	"1"	"3"	"0"	"0"	"0"	"2"	"3"	"51"	"1"	"9"	"0"	"0"	"13"	"2"	"0"	"0"	"1"	"3"	"0"	"0"	"1"	"6"	"6"	"46"	"1"	"0"	"0"	"0"	"8"	"0"	"0"	"1"	"0"	"0"	"0"	"0"	"0"	"1164"	"962"	"901"	"9"	"0"	"2"	"0"	"2"	"0"	"4"	"0"	"0"	"3"	"0"	"4"	"5"	"0"	"0"	"1"	"1"	"1"	"0"	"0"	"19"	"0"	"0"	"0"	"3"	"1"	"2"	"0"	"3"	"0"	"0"	"1"	"1"	"74"	"0"	"3"	"0"	"0"	"0"	"0"	"0"	"3"	"3"	"2"	"1"	"1"	"0"	"1"	"1"	"9"	"7"	"2"	"5"	"0"	"0"	"0"	"5"	"50"	"9"	"0"	"1"	"2"	"0"	"0"	"0"	"3"	"0"	"3"	"0"	"0"	"608"	"1875"	"0"	"0"	"1"	"0"	"2"	"0"	"5"	"3"	"0"	"1"	"0"	"1"	"1"	"2"	"0"	"0"	"2"	"1"	"1"	"1"	"9"	"3"	"0"	"0"	"0"	"4"	"58"	"2"	"1"	"0"	"1314"	"4"	"4"	"19"	"3"	"0"	"0"	"4"	"13"	"0"	"0"	"0"	"0"	"0"	"0"	"0"	"1"	"3"	"0"	"0"	"0"	"1"	"1"	"1"	"3"	"0"	"0"	"0"	"0"	"1"	"0"	"0"	"52"	"0"	"3"	"0"	"22"	"1"	"0"	"2"	"0"	"0"	"1"	"1"	"7"	"4"	"0"	"8"	"0"	"3"	"0"	"1"	"0"	"2"	"0"	"2"	"2"	"2"	"2"	"2"	"0"	"2"	"5"	"1"	"3"	"0"	"0"	"0"	"26"	"0"	"1"	"0"	"0"	"0"	"2"	"1"	"1"	"3"	"2"	"0"	"0"	"0"	"1"	"0"	"0"	"0"	"1"	"0"	"9"	"1"	"0"	"3"	"1"	"1"	"0"	"0"	"1"	"0"	"1"	"0"	"0"	"4"	"0"	"1"	"1"	"0"	"15"	"5"	"2"	"0"	"0"	"0"	"1"	"1"	"2"	"2"	"1"	"0"	"0"	"0"	"0"	"1"	"0"	"0"	"2"	"8"	"1"	"2"	"0"	"4"	"2"	"0"	"1"	"0"	"0"	"0"	"1"	"0"	"2"	"0"	"26"	"0"	"1"	"0"	"0"	"0"	"0"	"1"	"0"	"2"	"1"	"0"	"0"	"0"	"3"	"4"	"8"	"0"	"1"	"2"	"0"	"1"	"0"	"4"	"0"	"0"	"4"	"0"	"3"	"0"	"0"	"0"	"0"	"0"	"1"	"4"	"1"	"7"	"4"	"0"	"0"	"2"	"1"	"0"	"6"	"1"	"0"	"0"	"2"	"2"	"2"	"22"	"1"	"1"	"0"	"0"	"0"	"0"	"2451"	"64"	"0"	"0"	"0"	"3"	"0"	"2"	"0"	"0"	"0"	"0"	"0"	"0"	"0"	"0"	"1"	"1"	"5"	"0"	"2"	"1"	"0"	"0"	"1"	"0"	"0"	"14"	"3"	"0"	"0"	"0"	"2"	"0"	"0"	"0"	"0"	"0"	"0"	"0"	"0"	"0"	"6"	"0"	"4"	"0"	"0"	"2"	"1"	"1"	"0"	"0"	"0"	"0"	"0"	"1"	"1"	"0"	"0"	"1"	"0"	"3"	"0"	"0"	"0"	"0"	"2"	"0"	"9"	"1"	"7"	"2"	"20"	"8"	"1569"	"1342"	"20"	"87"	"647"	"748"	"2213"	"583"	"4"	"443"	"7"	"963"	"1048"	"6"	"874"	"12753"	"1552"	"1762"	"0"	"0"	"3618"	"0"	"0"	"0"	"0"	"0"	"0"	"0"	"0"	"0"	"0"	"31"	"108"	"19"	"58"	"0"	"2"	"1223"	"0"	"4"	"4"	"0"	"1"	"19"	"0"	"0"	"0"	"1"	"0"	"0"	"0"	"2"	"0"	"23"	"19"	"0"	"20"	"6"	"3"	"12"	"1"	"19"	"1"	"1"	"4"	"4"	"0"	"1"	"4"	"7"	"3"	"1"	"0"	"0"	"2"	"1"	"0"	"5"	"0"	"175"	"1624"	"2655"	"0"	"0"	"0"	"0"	"0"	"0"	"39"	"7"	"0"	"2"	"7"	"0"	"0"	"0"	"0"	"2"	"42"	"10"	"0"	"0"	"197"	"1"	"4"	"0"	"1"	"0"	"2"	"2"	"0"	"0"	"13"	"1"	"3"	"0"	"0"	"0"	"2"	"2"	"3"	"0"	"0"	"1"	"0"	"0"	"0"	"0"	"1"	"2"	"0"	"0"	"0"	"0"	"0"	"0"	"1"	"5"	"7"	"20"	"1"	"13"	"12"	"0"	"3"	"0"	"2"	"54"	"5"	"26"	"13"	"3"	"1"	"336"	"1"	"1"	"4"	"0"	"0"	"0"	"0"	"0"	"4"	"3"	"3"	"3"	"1"	"3"	"0"	"1"	"0"	"0"	"0"	"11"	"0"	"0"	"1"	"6"	"7"	"1"	"3"	"3"	"0"	"3"	"0"	"2"	"15"	"2"	"2"	"5"	"1"	"0"	"3"	"0"	"1"	"10"	"4"	"5"	"1"	"16"	"0"	"2"	"7"	"1"	"1"	"7"	"0"	"5"	"11"	"1"	"7"	"0"	"6"	"0"	"0"	"5"	"30"	"9"	"0"	"200"	"0"	"1"	"2"	"0"	"0"	"0"	"2"	"0"	"5"	"2"	"0"	"0"	"0"	"0"	"2"	"1"	"2"	"2"	"5"	"2"	"0"	"5"	"1"	"0"	"24"	"8"	"4"	"1466"	"37"	"3"	"143"	"0"	"3"	"0"	"10"	"2"	"1"	"1"	"0"	"0"	"0"	"5"	"0"	"3"	"0"	"0"	"0"	"2"	"2"	"0"	"19"	"5649"	"42"	"7"	"7"	"0"	"2"	"156"	"11"	"0"	"0"	"0"	"0"	"0"	"0"	"0"	"9"	"9"	"1"	"0"	"2"	"0"	"0"	"0"	"1"	"5"	"1"	"0"	"0"	"1"	"48"	"8"	"8"	"0"	"8"	"17"	"1"	"0"	"17"	"0"	"2"	"0"	"22"	"0"	"2"	"0"	"1"	"0"	"1"	"2"	"15"	"4"	"12"	"2"	"0"	"0"	"5"	"1"	"4"	"0"	"1552"	"1619"	"390"	"6"	"3"	"1041"	"15"	"5"	"1"	"2"	"2"	"2"	"10"	"13"	"0"	"0"	"0"	"2"	"0"	"1"	"6"	"4"	"0"	"16"	"0"	"0"	"2"	"1"	"2"	"9"	"1592"	"246"	"399"	"16"	"2"	"1551"	"929"	"1405"	"0"	"0"	"0"	"5"	"0"	"0"	"0"	"0"	"0"	"0"	"0"	"0"	"0"	"0"	"0"	"0"	"0"	"0"	"0"	"0"	"0"	"0"	"0"	"0"	"0"	"0"	"0"	"0"	"0"	"0"	"0"	"0"	"0"	"0"	"10289"	"1406"	"187"	"0"	"0"	"0"	"1"	"1"	"1"	"0"	"0"	"9"	"1"	"1"	"0"	"2"	"0"	"0"	"0"	"0"	"0"	"1"	"0"	"0"	"0"	"0"	"2"	"0"	"1"	"0"	"0"	"0"	"0"	"1"	"1"	"0"	"1"	"1"	"0"	"2"	"0"	"0"	"0"	"0"	"5"	"0"	"0"	"0"	"2"	"1"	"2"	"41"	"1"	"4"	"677"	"1416"	"1681"	"291"	"350"	"4"	"16"	"2"	"0"	"11"	"7"	"7"	"2"	"0"	"23"	"7"	"1"	"0"	"1"	"5"	"545"	"1346"	"20"	"2312"	"384"	"279"	"0"	"0"	"0"	"479"	"1"	"74"	"0"	"0"	"1376"	"2729"	"1"	"23822"	"0"	"0"	"3"	"0"	"323"	"957"	"14"	"80"	"1826"	"333"	"132"	"2697"	"0"	"473"	"2883"	"1271"	"5192"	"1720"	"963"	"20"	"1898"	"3308"	"12"	"548"	"5"	"1355"	"1536"	"13"	"437"	"29"	"596"	"933"	"9880"	"190"	"1272"	"11788"	"4638"	"14"	"5"	"0"	"2"	"685"	"20"	"212"	"3657"	"3784"	"192"	"663"	"1"	"435"	"291"	"1674"	"1388"	"1801"	"0"	"650"	"1"	"2"	"2"	"30"	"7270"	"831"	"0"	"11303"	"15"	"152940"	"802"	"179"	"5788"	"888"	"10"	"2117"	"1700"	"2200"	"314"	"466"	"4086"	"2278"	"3893"	"0"	"0"	"1"	"1"	"0"	"0"	"0"	"1"	"0"	"0"	"0"	"0"	"615"	"97"	"3992"	"1573"	"14"	"116"	"788"	"82"	"3739"	"805"	"1"	"1006"	"1105"	"1473"	"2007"	"830"	"3"	"0"	"4"	"436"	"5979"	"22616"	"12119"	"20648"	"262"	"17906"	"395"	"1208"	"241"	"980"	"0"	"0"	"600"	"1718"	"44"	"538"	"13"	"1"	"1"	"1"	"1"	"0"	"23"	"14"	"4"	"4"	"1"	"9"	"5"	"58"	"1483"	"1075"	"821"	"518"	"504"	"5"	"893"	"20"	"12369"	"3365"	"1171"	"17"	"0"	"1236"	"1676"	"1592"	"347"	"1"	"0"	"1"	"1"	"2"	"0"	"2"	"0"	"0"	"3"	"0"	"1"	"5268"	"1795"	"6"	"1780"	"6049"	"1245"	"3234"	"1050"	"1578"	"2523"	"7807"	"269"	"672"	"2468"	"9"	"0"	"9"	"0"	"0"	"2"	"0"	"2"	"0"	"27"	"0"	"6"	"0"	"0"	"1"	"2"	"0"	"7"	"0"	"5"	"1857"	"1637"	"3227"	"1952"	"2593"	"250"	"6"	"0"	"0"	"1"	"0"	"0"	"0"	"4"	"0"	"1"	"4"	"218"	"6"	"815"	"2719"	"1312"	"1030"	"1902"	"5"	"0"	"1"	"2519"	"161"	"159"	"45"	"581"	"696"	"911"	"97"	"0"	"863"	"10"	"1305"	"1946"	"135"	"285"	"48"	"1365"	"1676"	"954"	"335"	"547"	"28"	"10"	"86"	"717"	"211"	"42"	"13"	"14"	"2232"	"263"	"561"	"351"	"476"	"899"	"0"	"699"	"96"	"77"	"5"	"151"	"535"	"138"	"213"	"15"	"578"	"247"	"49"	"1779"	"102"	"0"	"3"	"7288"	"516"	"159"	"2368"	"505"	"453"	"19"	"305"	"3"	"536"	"376"	"379"	"1193"	"5"	"1897"	"372"	"1087"	"6"	"0"	"389"	"420"	"852"	"96"	"0"	"1291"	"1318"	"455"	"310"	"121"	"614"	"1353"	"14"	"6"	"18"	"18"	"245"	"265"	"4"	"5"	"389"	"115"	"21"	"1"	"1040"	"0"	"1474"	"1"	"594"	"560"	"361"	"342"	"1373"	"1057"	"573"	"991"	"773"	"342"	"3"	"718"	"58"	"2"	"120"	"59"	"265"	"206"	"1468"	"2"	"320"	"590"	"30"	"244"	"267"	"5"	"5"	"5"	"558"	"204"	"166"	"469"	"127"	"3088"	"3190"	"7"	"1834"	"164"	"221"	"1784"	"1692"	"743"	"862"	"2"	"912"	"3"	"78"	"1998"	"373"	"252"	"154"	"287"	"2873"	"477"	"2"	"1"	"1"	"4"	"2"	"14"	"380"	"968"	"17"	"0"	"2"	"2"	"0"	"0"	"343"	"615"	"588"	"367"	"533"	"303"	"892"	"1"	"3"	"53147"	"603"	"2745"	"2409"	"35"	"2"	"3"	"9"	"1498"	"1"	"5"	"234"	"399"	"0"	"1293"	"7"	"8468"	"284"	"315"	"17"	"772"	"0"	"0"	"548"	"1085"	"138"	"149"	"998"	"4402"	"1446"	"12"	"44"	"5"	"38"	"1791"	"136"	"343"	"289"	"189"	"164"	"1744"	"877"	"1226"	"2"	"47"	"18"	"1165"	"45"	"22"	"1"	"0"	"37"	"615"	"746"	"3940"	"1080"	"60"	"330"	"1054"	"4211"	"1388"	"15"	"19"	"356"	"236"	"1485"	"311"	"905"	"774"	"227"	"4"	"28"	"0"	"159"	"180"	"1758"	"12"	"227"	"68"	"50"	"9"	"666"	"102"	"1402"	"701"	"741"	"16"	"3"	"190"	"0"	"76"	"4"	"345"	"1291"	"287"	"712"	"73"	"14"	"535"	"570"	"240"	"749"	"767"	"679"	"1069"	"226"	"615"	"5183"	"211"	"2"	"3"	"4"	"12"	"10"	"295"	"30"	"113"	"23"	"4"	"1480"	"1826"	"562"	"176"	"332"	"6"	"657"	"1109"	"542"	"130"	"106"	"454"	"1538"	"1"	"53"	"46"	"7"	"0"	"0"	"1"	"5"	"0"	"61"	"1031"	"14"	"1625"	"2"	"739"	"187"	"0"	"2"	"4"	"0"	"1"	"0"	"2"	"1"	"1122"	"4"	"105"	"138"	"902"	"610"	"3"	"11"	"121"	"1"	"6"	"822"	"10"	"14"	"84"	"295"	"1"	"9"	"36"	"13"	"1"	"9"	"64"	"8"	"9"	"1"	"2"	"7"	"1"	"2"	"1"	"134"	"184"	"137"	"302"	"595"	"787"	"1201"	"40"	"1"	"505"	"821"	"105"	"142"	"20"	"9"	"78"	"1"	"3"	"3"	"811"	"1379"	"1632"	"657"	"1725"	"1214"	"331"	"39773"	"34"	"11566"	"1427"	"415"	"31"	"157"	"498"	"3282"	"1"	"1"	"1"	"1953"	"2"	"320"	"354"	"1227"	"796"	"901"	"579"	"797"	"875"	"476"	"8"	"3"	"118"	"54"	"7511"	"0"	"2248"	"1689"	"519"	"784"	"2"	"2470"	"314"	"1277"	"202"	"939"	"818"	"1273"	"60"	"0"	"656"	"266"	"29"	"1086"	"509"	"2935"	"611"	"1577"	"4478"	"16"	"297"	"1653"	"7"	"450"	"140"	"117"	"2313"	"172"	"2"	"1"	"969"	"1048"	"103"	"20"	"44"	"8"	"1581"	"492"	"76"	"457"	"85"	"313"	"72"	"1000"	"142"	"69"	"7"	"7"	"111"	"69"	"287"	"3"	"1379"	"835"	"33"	"477"	"604"	"434"	"385"	"1"	"0"	"11640"	"6"	"479"	"1282"	"883"	"1321"	"744"	"43"	"2"	"8"	"29"	"9"	"0"	"0"	"0"	"191"	"2"	"67"	"5040"	"435"	"0"	"1"	"1"	"3"	"10"	"1314"	"14"	"2275"	"49"	"5"	"589"	"962"	"1273"	"4"	"176"	"0"	"3"	"1"	"0"	"334"	"1109"	"3549"	"16"	"221"	"380"	"806"	"515"	"389"	"569"	"1080"	"651"	"681"	"1"	"11"	"1355"	"627"	"5214"	"42"	"257"	"28"	"176"	"1"	"1"	"297"	"96"	"21"	"88"	"868"	"443"	"0"	"94"	"2996"	"965"	"3"	"15"	"334"	"0"	"1785"	"4"	"399"	"6"	"945"	"2"	"2"	"66"	"15"	"708"	"391"	"960"	"822"	"5188"	"22"	"269"	"12"	"4004"	"306"	"926"	"1230"	"443"	"1353"	"0"	"1"	"0"	"0"	"144"	"2"	"135"	"15916"	"141"	"0"	"432"	"398"	"277"	"329"	"1092"	"432"	"61"	"67"	"33"	"981"	"558"	"1614"	"743"	"125"	"1602"	"2606"	"689"	"1812"	"3"	"2"	"2217"	"3962"	"647"	"1290"	"1251"	"1558"	"297"	"393"	"3579"	"1124"	"417"	"12"	"1735"	"0"	"0"	"2"	"1"	"0"	"0"	"0"	"0"	"1"	"1"	"5"	"0"	"0"	"0"	"0"	"9"	"0"	"12"	"0"	"0"	"0"	"1"	"22848"	"42"	"0"	"2"	"6"	"0"	"2"	"2"	"0"	"122"	"138"	"136"	"2"	"3"	"1627"	"3004"	"103"	"229"	"815"	"290"	"962"	"48"	"60"	"443"	"1884"	"615"	"691"	"16"	"3"	"824"	"288"	"236"	"3489"	"515"	"1"	"1029"	"8"	"72"	"29"	"278"	"44"	"2238"	"2283"	"17"	"29"	"130"	"41"	"11"	"12"	"143"	"492"	"730"	"226"	"1"	"696"	"1065"	"1675"	"1095"	"43"	"4"	"802"	"249"	"292"	"1"	"3"	"0"	"1"	"39"	"12212"	"460"	"2"	"3871"	"399"	"0"	"0"	"65"	"9"	"1099"	"2107"	"76"	"1020"	"458"	"5"	"2"	"13"	"618"	"257"	"149"	"5065"	"979"	"268"	"2"	"7"	"512"	"398"	"328"	"128"	"5"	"842"	"911"	"3466"	"68"	"338"	"971"	"4455"	"339"	"38"	"599"	"863"	"870"	"1313"	"136"	"240"	"12"	"1021"	"12"	"17"	"593"	"112"	"4490"	"15204"	"982"	"484"	"1954"	"461"	"18"	"644"	"504"	"2083"	"1131"	"1492"	"4921"	"322"	"1811"	"889"	"2459"	"1309"	"9655"	"504"	"496"	"1265"	"423"	"15"	"948"	"1738"	"1095"	"311"	"277"	"18"	"28"	"1784"	"2340"	"1838"	"1339"	"1165"	"277"	"403"	"305"	"1452"	"1936"	"544"	"55"	"2136"	"13515"	"1224"	"1229"	"1297"	"2"	"10"	"4109"	"503"	"730"	"519"	"100"	"994"	"1442"	"278"	"465"	"87"	"765"	"727"	"9772"	"635"	"853"	"12"	"6"	"13"	"12"	"12"	"22"	"544"	"670"	"1276"	"442"	"413"	"144"	"153"	"160"	"868"	"4"	"1660"	"2"	"129"	"305"	"142"	"19"	"130"	"573"	"478"	"942"	"1265"	"729"	"1389"	"1351"	"781"	"79"	"1"	"332"	"172"	"465"	"1058"	"612"	"1"	"500"	"3478"	"1990"	"3"	"9"	"0"	"1205"	"41"	"3"	"0"	"10"	"2"	"3"	"12557"	"145"	"5"	"1597"	"2542"	"5"	"204"	"501"	"618"	"31"	"12"	"196"	"1"	"1"	"10"	"1234"	"3324"	"154"	"2"	"781"	"786"	"243"	"32"	"1419"	"1895"	"962"	"1276"	"16"	"0"	"810"	"190"	"717"	"184"	"43"	"805"	"389"	"1162"	"0"	"1173"	"27"	"736"	"1940"	"1079"	"415"	"2052"	"2518"	"42"	"868"	"22"	"1"	"1"	"1"	"173"	"4"	"570"	"1818"	"198"	"234"	"29"	"7"	"481"	"1075"	"3"	"220"	"461"	"172"	"5"	"1"	"60"	"187"	"39670"	"1"	"35"	"23"	"3"	"1684"	"2174"	"185"	"48"	"56"	"26"	"2"	"3"	"16"	"79"	"2288"	"274"	"1"	"288"	"542"	"37"	"23"	"2"	"1"	"379"	"2"	"700"	"337"	"471"	"1593"	"281"	"4"	"3"	"10"	"7"	"3296"	"232"	"1097"	"2616"	"59"	"42"	"228"	"94"	"568"	"4"	"823"	"40"	"274"	"599"	"528"	"67"	"1209"	"9"	"1227"	"819"	"690"	"809"	"559"	"151"	"512"	"752"	"16"	"5"	"2"	"17"	"845"	"11"	"436"	"8"	"647"	"3073"	"14"	"14"	"437"	"14"	"708"	"389"	"1117"	"105"	"46"	"203"	"1143"	"1499"	"274"	"360"	"63"	"2407"	"98"	"58"	"1353"	"1"	"192"	"1"	"1"	"9"	"4461"	"806"	"636"	"1574"	"704"	"42"	"54"	"1733"	"437"	"495"	"9"	"898"	"1346"	"1660"	"371"	"314"	"3053"	"1660"	"218"	"14"	"1170"	"73"	"40"	"1639"	"318"	"1071"	"337"	"24"	"370"	"42"	"14"	"6235"	"2414"	"4"	"1"	"5350"	"170"	"131"	"947"	"244"	"351"	"1235"	"160"	"1676"	"74"	"667"	"210"	"939"	"2"	"6"	"2048"	"269"	"1"	"251"	"316"	"227"	"375"	"321"	"3236"	"1"	"770"	"712"	"0"	"9"	"26"	"148"	"1687"	"1"	"672"	"13"	"2"	"93"	"414"	"328"	"44"	"1"	"1392"	"46"	"22"	"0"	"3"	"734"	"5"	"106"	"5"	"6"	"63"	"104"	"10"	"269"	"52"	"336"	"381"	"1655"	"238"	"593"	"809"	"1767"	"720"	"2917"	"870"	"714"	"2668"	"481"	"24"	"0"	"241"	"617"	"1648"	"1172"	"32"	"2847"	"50"	"33"	"1"	"155"	"7"	"415"	"364"	"1639"	"1010"	"839"	"207"	"24"	"517"	"87"	"8"	"72"	"22"	"1000"	"2064"	"430"	"32"	"338"	"191"	"1219"	"8"	"781"	"0"	"52"	"1097"	"581"	"661"	"1500"	"25"	"1401"	"507"	"856"	"214"	"194"	"1255"	"10"	"0"	"455"	"2"	"27"	"64"	"2764"	"0"	"1"	"801"	"374"	"1321"	"394"	"86"	"33"	"544"	"301"	"9"	"766"	"5"	"31"	"303"	"297"	"441"	"1029"	"915"	"7"	"168"	"84"	"846"	"4328"	"36"	"41"	"1793"	"1909"	"150"	"2"	"2"	"187"	"655"	"760"	"108"	"176"	"217"	"604"	"2731"	"3"	"13771"	"442"	"684"	"504"	"2"	"2"	"0"	"720"	"277"	"2927"	"1713"	"152"	"2894"	"1131"	"1464"	"271"	"2"	"0"	"313"	"783"	"159"	"243"	"4227"	"41"	"10"	"11"	"7"	"26"	"14"	"544"	"10"	"0"	"1"	"60"	"106"	"9"	"13"	"578"	"417"	"118"	"160"	"105"	"0"	"2"	"2"	"2"	"5"	"174"	"3"	"53"	"968"	"467"	"7"	"32"	"4121"	"629"	"200"	"82"	"129"	"10"	"1090"	"649"	"1256"	"1227"	"297"	"3494"	"1114"	"797"	"118"	"261"	"3"	"0"	"10"	"492"	"102"	"7"	"516"	"1870"	"257"	"94"	"683"	"1601"	"1545"	"110"	"267"	"65"	"300"	"28"	"87"	"858"	"44"	"1"	"12"	"8"	"951"	"140"	"3278"	"669"	"10"	"2080"	"774"	"608"	"1"	"1"	"1"	"502"	"15"	"2880"	"32"	"1098"	"213"	"1506"	"4"	"12"	"8"	"19"	"0"	"313"	"160"	"844"	"8114"	"12"	"9"	"782"	"2"	"2"	"0"	"561"	"0"	"1"	"0"	"3"	"2092"	"106"	"2"	"8094"	"2050"	"530"	"175"	"278"	"1062"	"51"	"162"	"354"	"120"	"8"	"1064"	"5"	"8"	"4"	"1522"	"3"	"214"	"1685"	"3"	"723"	"7"	"13"	"836"	"0"	"292"	"468"	"1175"	"557"	"1249"	"633"	"1557"	"11"	"1187"	"12"	"419"	"502"	"183"	"53"	"5740"	"4191"	"587"	"942"	"829"	"22"	"615"	"164"	"1075"	"825"	"840"	"1792"	"52"	"2269"	"255"	"3"	"1"	"1507"	"1"	"3"	"0"	"0"	"492"	"9"	"15"	"1"	"1"	"1"	"3"	"226"	"20"	"596"	"81"	"1141"	"740"	"195"	"10"	"547"	"1499"	"8"	"220"	"1292"	"107"	"1470"	"1486"	"1965"	"314"	"366"	"526"	"0"	"0"	"1"	"5"	"31"	"72"	"1843"	"16"	"1250"	"2"	"394"	"1902"	"446"	"1411"	"0"	"515"	"398"	"1"	"0"	"2"	"2"	"19"	"0"	"4"	"2"	"28"	"0"	"2"	"0"	"1"	"1"	"0"	"149"	"1"	"2"	"8"	"300"	"10"	"141"	"18"	"5426"	"260"	"6"	"698"	"1"	"5"	"227"	"778"	"329"	"216"	"241"	"434"	"74"	"391"	"99"	"255"	"502"	"694"	"1268"	"873"	"585"	"19"	"800"	"1119"	"6"	"0"	"699"	"239"	"758"	"1"	"544"	"659"	"554"	"1046"	"983"	"1095"	"1768"	"0"	"1"	"0"	"0"	"0"	"1"	"13"	"75"	"112"	"1"	"0"	"0"	"0"	"1"	"0"	"0"	"5"	"409"	"649"	"835"	"663"	"398"	"6"	"643"	"374"	"145"	"434"	"0"	"152"	"0"	"3"	"0"	"1"	"89"	"9"	"11"	"2"	"992"	"1394"	"249"	"1894"	"2"	"48"	"1790"	"68"	"401"	"6"	"1183"	"78"	"694"	"331"	"1"	"266"	"1578"	"150"	"844"	"4"	"33"	"236"	"29"	"0"	"33"	"11"	"5"	"2"	"4"	"2"	"154"	"828"	"16"	"14"	"43"	"356"	"703"	"0"	"6"	"1"	"3"	"4"	"1211"	"828"	"1487"	"1240"	"1442"	"1222"	"1556"	"2123"	"5"	"45"	"9"	"3"	"0"	"7"	"0"	"118"	"3"	"8339"	"8"	"0"	"4059"	"3"	"951"	"2278"	"4"	"15"	"42"	"4"	"3"	"828"	"81"	"51"	"16"	"15"	"3"	"1"	"2234"	"39"	"2222"	"347"	"771"	"0"	"2"	"210"	"2168"	"609"	"6763"	"316"	"559"	"10"	"91"	"507"	"266"	"103"	"10"	"284"	"478"	"1001"	"555"	"1"	"1"	"163"	"443"	"1073"	"20"	"1321"	"59"	"395"	"298"	"0"	"0"	"0"	"0"	"0"	"1221"	"1"	"1"	"0"	"5"	"7260"	"21"	"0"	"11"	"22"	"0"	"196"	"558"	"1"	"2"	"27"	"0"	"30"	"1"	"1"	"16"	"272"	"21"	"227"	"285"	"3"	"15"	"2324"	"22"	"1"	"1"	"83"	"159"	"1439"	"100"	"1450"	"22097"	"626"	"342"	"103"	"3"	"0"	"4"	"1527"	"347"	"813"	"310"	"3"	"2"	"0"	"141"	"1"	"42"	"57"	"48"	"11"	"63"	"1838"	"330"	"222"	"554"	"1250"	"1"	"24"	"1192"	"58"	"427"	"75"	"518"	"5546"	"282"	"0"	"10"	"1134"	"1201"	"10"	"175"	"38"	"776"	"93"	"426"	"870"	"1046"	"1420"	"3858"	"832"	"1592"	"344"	"156"	"2"	"197"	"59"	"0"	"6"	"1465"	"2277"	"44"	"374"	"993"	"131"	"1"	"302"	"690"	"237"	"72"	"787"	"774"	"117"	"695"	"6870"	"2048"	"63"	"244"	"357"	"8"	"3072"	"420"	"230"	"759"	"326"	"40"	"27"	"3408"	"1965"	"757"	"1"	"4062"	"243"	"251"	"903"	"15969"	"25"	"1"	"2"	"1"	"42"	"5"	"6"	"1"	"8"	"511"	"10"	"3"	"299"	"21"	"336"	"1016"	"391"	"732"	"909"	"69"	"0"	"0"	"23"	"0"	"16"	"0"	"0"	"15052"	"215"	"2584"	"44"	"0"	"223"	"3"	"1832"	"2"	"0"	"0"	"1"	"0"	"0"	"24"	"389"	"1"	"23"	"245"	"1246"	"482"	"394"	"1173"	"1150"	"128"	"531"	"1"	"4"	"126"	"40"	"159"	"407"	"5"	"1220"	"88"	"85"	"1093"	"20"	"32"	"11"	"1"	"0"	"346"	"4"	"6"	"11"	"1"	"4"	"0"	"324"	"37"	"94"	"33"	"1124"	"2507"	"3"	"1"	"103"	"0"	"0"	"4"	"0"	"0"	"153"	"2"	"931"	"8"	"623"	"1348"	"0"	"2"	"0"	"6814"	"2"	"5"	"411"	"95"	"2163"	"2"	"768"	"408"	"6"	"1"	"394"	"279"	"600"	"5"	"5"	"565"	"665"	"3995"	"2"	"0"	"2"	"194"	"8"	"1377"	"1194"	"52"	"547"	"89"	"373"	"98"	"2242"	"555"	"131"	"817"	"7"	"33"	"823"	"958"	"1145"	"1230"	"0"	"702"	"240"	"258"	"890"	"4480"	"554"	"760"	"1215"	"1139"	"0"	"7"	"0"	"20"	"24"	"707"	"35"	"1235"	"3"	"4"	"4"	"1"	"2"	"2"	"2"	"5"	"28"	"49"	"3"	"150"	"35"	"131"	"1686"	"0"	"32"	"29"	"3705"	"836"	"1319"	"1002"	"403"	"196"	"225"	"1656"	"896"	"1819"	"241"	"1415"	"243"	"662"	"13"	"6"	"13"	"167"	"3"	"16"	"3"	"1106"	"454"	"93"	"240"	"7890"	"361"	"39"	"2151"	"419"	"2271"	"129"	"369"	"5407"	"52"	"911"	"915"	"13"	"3040"	"1582"	"1"	"229"	"0"	"4222"	"422"	"7294"	"1649"	"0"	"150"	"46"	"15"	"312"	"232"	"1226"	"76"	"1790"	"384"	"1517"	"1824"	"466"	"427"	"710"	"242"	"1071"	"2"	"1"	"309"	"1203"	"300"	"37"	"1277"	"90"	"11816"	"466"	"27"	"717"	"5056"	"639"	"6"	"8368"	"31"	"97"	"1167"	"0"	"293"	"593"	"0"	"1132"	"538"	"597"	"50"	"484"	"1821"	"1"	"495"	"780"	"15"	"11"	"65"	"170"	"2656"	"151"	"2991"	"161"	"218"	"657"	"2688"	"14849"	"432"	"11300"	"5"	"36"	"39"	"473"	"93"	"1"	"431"	"3594"	"3272"	"1972"	"1"	"47"	"11"	"434"	"16"	"332"	"60"	"1"	"73"	"2"	"1809"	"11"	"3686"	"211"	"734"	"7598"	"5"	"2"	"273"	"335"	"694"	"18"	"80"	"386"	"219"	"2766"	"1857"	"1716"	"924"	"49"	"311"	"1976"	"2202"	"5189"	"12"	"6"	"70"	"38"	"11"	"658"	"340"	"462"	"262"	"960"	"380"	"904"	"150"	"252"	"1106"	"48"	"4"	"6948"	"1745"	"0"	"4"	"1093"	"9512"	"234"	"1476"	"601"	"531"	"694"	"494"	"199"	"2"	"3"	"185"	"3"	"259"	"335"	"7"	"2222"	"1090"	"8"	"228"	"432"	"34"	"739"	"1"	"1"	"59"	"6"	"448"	"20"	"225"	"2"	"1918"	"1378"	"1"	"52"	"1290"	"2074"	"159"	"104"	"828"	"0"	"0"	"3"	"0"	"0"	"0"	"317"	"211"	"2"	"145"	"203"	"919"	"70"	"494"	"728"	"0"	"238"	"339"	"692"	"1715"	"311"	"1819"	"2153"	"434"	"10"	"0"	"6"	"603"	"2436"	"108"	"0"	"39"	"357"	"8"	"76"	"1313"	"159"	"10"	"1151"	"1206"	"321"	"102"	"3"	"15"	"0"	"3"	"1"	"378"	"248"	"0"	"356"	"31"	"180"	"577"	"457"	"921"	"3544"	"3208"	"9"	"5"	"1050"	"230"	"5"	"5"	"2"	"0"	"3"	"1"	"4"	"927"	"418"	"9"	"711"	"1560"	"8710"	"754"	"330"	"819"	"407"	"2528"	"195"	"64"	"38"	"187"	"1123"	"196"	"10360"	"6"	"421"	"25"	"153"	"314"	"2443"	"40"	"160"	"1"	"1"	"106"	"1765"	"178"	"89"	"0"	"667"	"1"	"0"	"18"	"6"	"1884"	"24"	"223"	"8"	"185"	"2680"	"76"	"487"	"2160"	"19"	"778"	"2166"	"666"	"769"	"3"	"2"	"341"	"951"	"12"	"771"	"153"	"50"	"2448"	"1563"	"719"	"267"	"1"	"8"	"0"	"0"	"0"	"1"	"4"	"3"	"382"	"180"	"3834"	"12"	"2"	"43"	"358"	"156"	"723"	"200"	"426"	"501"	"3073"	"787"	"761"	"561"	"614"	"2235"	"1"	"44"	"0"	"0"	"2"	"946"	"469"	"1"	"0"	"1110"	"2"	"134"	"45"	"9498"	"16"	"13820"	"1629"	"339"	"15"	"493"	"218"	"39"	"84"	"568"	"28"	"0"	"1"	"33"	"31"	"477"	"669"	"218"	"296"	"8531"	"1541"	"3273"	"1"	"191"	"4722"	"40"	"1"	"0"	"462"	"388"	"206"	"522"	"793"	"1188"	"55"	"594"	"19"	"3699"	"1101"	"674"	"397"	"5"	"5"	"380"	"429"	"73"	"9896"	"301"	"142"	"682"	"33"	"1188"	"148"	"4969"	"758"	"20"	"66"	"1"	"1"	"5199"	"131"	"71"	"5"	"10"	"746"	"3394"	"813"	"0"	"1143"	"0"	"4"	"318"	"515"	"301"	"80"	"637"	"1779"	"18"	"614"	"330"	"161"	"1"	"48"	"21"	"3"	"11"	"1185"	"1055"	"867"	"303"	"1385"	"2882"	"436"	"211"	"0"	"0"	"6098"	"3986"	"2392"	"0"	"2523"	"187"	"1140"	"112"	"1717"	"974"	"14"	"0"	"0"	"1165"	"126"	"1810"	"496"	"455"	"3"	"0"	"1"	"104"	"5"	"157"	"1978"	"586"	"1000"	"8"	"673"	"909"	"1"	"2"	"0"	"2"	"2"	"2"	"4"	"1"	"495"	"1037"	"27"	"98"	"1020"	"525"	"631"	"95"	"60"	"450"	"7"	"957"	"1514"	"872"	"92"	"934"	"600"	"1"	"2"	"346"	"1"	"2"	"5"	"1"	"345"	"42"	"1295"	"256"	"1635"	"17"	"2526"	"621"	"78"	"1"	"3"	"23"	"80"	"54"	"793"	"100"	"271"	"556"	"82"	"1114"	"340"	"729"	"34"	"609"	"152"	"262"	"151"	"2"	"0"	"21"	"375"	"663"	"2"	"126"	"9237"	"1167"	"0"	"161"	"75"	"702"	"152"	"378"	"286"	"248"	"3"	"446"	"246"	"370"	"971"	"282"	"604"	"471"	"346"	"1"	"202"	"293"	"590"	"222"	"1978"	"6"	"134"	"4"	"84"	"10181"	"0"	"2046"	"224"	"1390"	"2"	"24"	"283"	"0"	"0"	"976"	"1476"	"15"	"19"	"61"	"280"	"186"	"50"	"2"	"645"	"297"	"322"	"589"	"1119"	"760"	"1557"	"3"	"266"	"1677"	"0"	"2"	"134"	"164"	"4"	"465"	"7"	"23"	"447"	"122"	"233"	"189"	"92"	"2448"	"718"	"2"	"9"	"303"	"3"	"100"	"39"	"424"	"20"	"18"	"0"	"23"	"860"	"197"	"831"	"0"	"1085"	"0"	"0"	"1"	"761"	"125"	"68"	"63"	"125"	"164"	"5"	"327"	"1"	"4"	"183"	"289"	"166"	"446"	"146"	"0"	"0"	"1446"	"1098"	"1"	"5"	"1"	"7639"	"13"	"1182"	"64"	"257"	"789"	"810"	"228"	"1213"	"122"	"93"	"750"	"130"	"307"	"217"	"301"	"10"	"3253"	"11"	"10"	"1699"	"1910"	"16"	"1486"	"454"	"617"	"326"	"281"	"1598"	"1209"	"530"	"1339"	"203"	"3349"	"84"	"0"	"1"	"1"	"8"	"584"	"513"	"0"	"1"	"0"	"0"	"0"	"0"	"35"	"1065"	"352"	"2932"	"460"	"240"	"215"	"1098"	"344"	"2"	"10"	"15"	"695"	"1"	"1075"	"284"	"204"	"8"	"3"	"5"	"1"	"1721"	"1092"	"467"	"107"	"326"	"0"	"69"	"0"	"0"	"1"	"46"	"3"	"526"	"95"	"647"	"450"	"222"	"885"	"0"	"6"	"3"	"2"	"1057"	"1000"	"2129"	"137"	"0"	"4"	"220"	"143"	"243"	"0"	"3"	"1"	"4"	"2833"	"1"	"184"	"464"	"774"	"4"	"0"	"0"	"1064"	"0"	"1920"	"91"	"0"	"6"	"921"	"1726"	"24"	"265"	"1059"	"338"	"1631"	"204"	"2"	"1"	"144"	"683"	"379"	"2083"	"151"	"0"	"1"	"1"	"0"	"1"	"266"	"5"	"0"	"2"	"0"	"187"	"759"	"197"	"664"	"0"	"0"	"2"	"289"	"392"	"2"	"58"	"3"	"0"	"1"	"43"	"0"	"310"	"233"	"16687"	"1199"	"569"	"4042"	"545"	"12"	"19"	"1"	"313"	"54"	"42"	"1"	"3"	"1"	"0"	"533"	"3"	"239"	"204"	"182"	"8"	"143"	"1040"	"3"	"2"	"1"	"0"	"3"	"115"	"30"	"657"	"560"	"8"	"10"	"575"	"531"	"73"	"299"	"278"	"394"	"121"	"6"	"900"	"192"	"343"	"61"	"0"	"3"	"516"	"322"	"1010"	"647"	"125"	"1632"	"2332"	"31"	"1222"	"2"	"5"	"11"	"39"	"2"	"8"	"73"	"2"	"2"	"147"	"131"	"312"	"703"	"790"	"2"	"27"
"SAMN09738292"	"627"	"0"	"875"	"0"	"2"	"0"	"81"	"0"	"163"	"42"	"223"	"318"	"9699"	"624"	"376"	"93"	"2404"	"14"	"3"	"2"	"0"	"2"	"3"	"9"	"35"	"242"	"113"	"64"	"2383"	"386"	"34"	"262793"	"258"	"31"	"255"	"46"	"1543"	"185"	"99"	"239"	"1046"	"120"	"731"	"579"	"320"	"101"	"703"	"50"	"2"	"228"	"400"	"691"	"2254"	"4"	"4"	"836"	"4256"	"380"	"134"	"521"	"4"	"82"	"145"	"100"	"146"	"712"	"27"	"17"	"47"	"142"	"2343"	"123"	"653"	"100"	"129"	"29"	"587"	"1097"	"175"	"114"	"177"	"192"	"71"	"6"	"587"	"139"	"16"	"0"	"3"	"7"	"4"	"3"	"10"	"96"	"202"	"621"	"317"	"162"	"11"	"670"	"1595"	"549"	"250"	"310"	"171"	"545"	"8"	"648"	"170"	"47"	"684"	"91"	"582"	"38"	"57"	"13"	"709"	"256"	"109"	"9"	"550"	"372"	"296"	"580"	"15"	"16"	"126"	"143"	"93"	"183"	"156"	"6476"	"36"	"26"	"140"	"19"	"238"	"58"	"123"	"632"	"280"	"241"	"224"	"230"	"1523"	"414"	"261"	"182"	"9"	"114"	"87"	"807"	"23"	"289"	"251"	"476"	"64"	"4620"	"432"	"381"	"53"	"335"	"700"	"331"	"318"	"282"	"87"	"869"	"49"	"1143"	"236"	"13"	"189"	"1183"	"1602"	"2726"	"2994"	"1733"	"1070"	"11"	"279"	"117"	"48"	"0"	"289"	"1"	"944"	"248"	"5"	"213"	"354"	"363"	"350"	"863"	"113"	"83"	"6"	"416"	"3388"	"622"	"197"	"222"	"156"	"259"	"108"	"575"	"499"	"136"	"489"	"156"	"386"	"94"	"349"	"218"	"277"	"273"	"102"	"963"	"208"	"146"	"93"	"1048"	"102"	"1056"	"154"	"164"	"112"	"180"	"7"	"11"	"1"	"2182"	"227"	"49"	"383"	"246"	"125"	"27"	"14"	"114"	"53"	"119"	"228"	"912"	"284"	"104"	"404"	"161"	"387"	"274"	"794"	"36"	"217"	"0"	"803"	"309"	"1478"	"0"	"4"	"188"	"220"	"436"	"1972"	"307"	"0"	"105"	"159"	"4"	"0"	"1"	"10"	"5"	"10"	"319"	"48"	"0"	"12"	"1"	"3"	"1"	"1"	"0"	"6"	"182"	"284"	"0"	"141"	"0"	"35"	"0"	"2"	"5"	"323"	"381"	"98"	"5"	"10"	"770"	"1462"	"232"	"102"	"92"	"230"	"286"	"223"	"0"	"1"	"3125"	"19"	"109"	"31"	"82"	"2249"	"1"	"185"	"3392"	"567"	"21073"	"41"	"59"	"1414"	"34"	"1796"	"162"	"7"	"82"	"956"	"566"	"3"	"611"	"102"	"83"	"90"	"492"	"96"	"316"	"304"	"29"	"0"	"0"	"1686"	"192"	"233"	"184"	"300"	"70"	"261"	"837"	"104"	"32"	"102"	"3"	"1297"	"883"	"70"	"397"	"1138"	"6"	"3322"	"4397"	"895"	"20"	"71"	"546"	"1"	"497"	"669"	"700"	"94"	"318"	"521"	"99"	"398"	"2"	"157"	"179"	"277"	"54"	"911"	"92"	"244"	"35"	"3194"	"257"	"1216"	"264"	"1056"	"225"	"256"	"477"	"939"	"367"	"1686"	"199"	"8"	"268"	"78"	"1765"	"92"	"1"	"562"	"1279"	"137"	"336"	"5769"	"3"	"228"	"128"	"134"	"81"	"35"	"344"	"90"	"886"	"0"	"201"	"447"	"0"	"184"	"239"	"1318"	"530"	"164"	"1071"	"936"	"193"	"429"	"10"	"4"	"601"	"1022"	"66"	"781"	"912"	"1419"	"265"	"396"	"111"	"472"	"27"	"266"	"262"	"278"	"162"	"61"	"91"	"1103"	"289"	"1178"	"220"	"193"	"390"	"380"	"589"	"1062"	"10"	"700"	"0"	"56"	"15"	"611"	"69"	"842"	"377"	"333"	"105"	"10"	"22"	"113"	"18"	"187"	"1664"	"128"	"48"	"168"	"97"	"136"	"374"	"313"	"1"	"48"	"700"	"140"	"6662"	"89"	"312"	"18"	"347"	"919"	"117"	"750"	"326"	"92"	"209"	"15"	"685"	"140"	"823"	"138"	"1141"	"254"	"77"	"127"	"22"	"1368"	"96"	"1078"	"931"	"3"	"149"	"7124"	"4"	"14"	"420"	"461"	"142"	"360"	"79"	"177"	"497"	"881"	"291"	"79"	"9"	"42"	"121"	"157"	"220"	"54"	"1055"	"566"	"897"	"890"	"1553"	"173"	"2"	"1102"	"83"	"1602"	"2206"	"288"	"744"	"1157"	"101"	"1210"	"303"	"1371"	"181"	"1131"	"322"	"304"	"473"	"515"	"2662"	"271"	"668"	"1095"	"828"	"342"	"37"	"655"	"360"	"108"	"153"	"318"	"122"	"1266"	"38"	"769"	"537"	"539"	"8"	"2835"	"7457"	"2312"	"586"	"303"	"1"	"59"	"7"	"916"	"49"	"129"	"608"	"597"	"129"	"159"	"285"	"3744"	"1655"	"541"	"522"	"71"	"195"	"257"	"24"	"135"	"430"	"553"	"123"	"2138"	"271"	"526"	"317"	"65"	"696"	"192"	"669"	"238"	"102"	"120"	"160"	"381"	"391"	"1518"	"88"	"158"	"20"	"372"	"81"	"1718"	"472"	"637"	"99"	"843"	"0"	"184"	"134"	"11"	"900"	"255"	"493"	"330"	"164"	"95"	"14"	"311"	"377"	"334"	"169"	"98"	"20"	"54"	"80"	"623"	"1"	"10"	"124"	"169"	"1388"	"2308"	"175"	"760"	"409"	"880"	"139"	"74"	"539"	"728"	"136"	"77"	"276"	"1407"	"358"	"226"	"93"	"1286"	"768"	"912"	"2052"	"199"	"1345"	"363"	"2"	"12"	"146"	"354"	"6675"	"1193"	"213"	"151"	"394"	"118"	"662"	"302"	"758"	"1794"	"3"	"1503"	"1597"	"1092"	"1246"	"623"	"646"	"238"	"1"	"1798"	"1340"	"294"	"642"	"765"	"8"	"30"	"261"	"386"	"80"	"4"	"56"	"1574"	"200"	"25"	"9"	"533"	"760"	"1750"	"986"	"47"	"597"	"239"	"3369"	"1368"	"626"	"582"	"652"	"145"	"0"	"1"	"9"	"1"	"26"	"79"	"198"	"5512"	"0"	"1958"	"386"	"105"	"258"	"2"	"3"	"258"	"1"	"0"	"1"	"433"	"20"	"471"	"14"	"457"	"435"	"217"	"371"	"545"	"6"	"114"	"734"	"4090"	"8113"	"86"	"49"	"7501"	"1784"	"64"	"172"	"789"	"823"	"76"	"0"	"303"	"1304"	"1405"	"1575"	"971"	"1"	"153"	"18"	"542"	"56"	"250"	"2214"	"585"	"134"	"917"	"253"	"273"	"219"	"49"	"106"	"1"	"5"	"1"	"3"	"45"	"84"	"344"	"285"	"4080"	"485"	"121"	"234"	"149"	"7"	"897"	"0"	"1"	"2"	"93"	"275"	"28"	"166"	"0"	"15"	"530"	"41"	"26"	"68"	"158"	"554"	"156"	"797"	"4413"	"5"	"496"	"847"	"18"	"0"	"1"	"18"	"151"	"31"	"0"	"26"	"107"	"24"	"21"	"3"	"39"	"1"	"12"	"10"	"5"	"0"	"33"	"1"	"16"	"6"	"2"	"0"	"0"	"10"	"0"	"4"	"0"	"4"	"1"	"19"	"44"	"197"	"5"	"479"	"145"	"655"	"610"	"1306"	"105"	"487"	"168"	"817"	"3030"	"221"	"43"	"16"	"3"	"3410"	"438"	"339"	"304"	"973"	"399"	"184"	"315"	"634"	"612"	"96"	"1662"	"144"	"381"	"368"	"1645"	"84"	"734"	"775"	"70"	"436"	"5439"	"53"	"287"	"714"	"311"	"103"	"188"	"1486"	"41"	"183"	"643"	"346"	"431"	"1"	"230"	"48"	"611"	"761"	"1516"	"840"	"429"	"433"	"222"	"66"	"343"	"253"	"1306"	"56"	"131"	"723"	"1055"	"151"	"479"	"454"	"156"	"3260"	"791"	"68"	"3"	"216"	"305"	"633"	"17"	"147"	"305"	"1"	"199"	"97"	"544"	"85"	"344"	"1479"	"303"	"6415"	"313"	"219"	"3196"	"1275"	"393"	"3181"	"143"	"578"	"1186"	"370"	"149"	"903"	"1248"	"30"	"1151"	"1986"	"2"	"239"	"245"	"12"	"67"	"371"	"341"	"846"	"18"	"28"	"501"	"251"	"60"	"596"	"66"	"642"	"1153"	"106"	"1432"	"263"	"267"	"126"	"815"	"1207"	"1739"	"429"	"171"	"179"	"329"	"318"	"31"	"571"	"307"	"265"	"48"	"83"	"7570"	"2716"	"4"	"2868"	"273"	"232"	"165"	"62"	"14"	"1279"	"1059"	"1089"	"682"	"157"	"6196"	"4"	"0"	"4"	"4"	"311"	"117"	"25"	"396"	"165"	"24"	"121"	"752"	"2011"	"298"	"167"	"1278"	"2004"	"1222"	"742"	"29"	"94"	"1984"	"163"	"384"	"2264"	"5364"	"0"	"98"	"199"	"344"	"216"	"553"	"1643"	"1927"	"45"	"59"	"32"	"874"	"546"	"832"	"729"	"72"	"878"	"786"	"0"	"77"	"951"	"532"	"153"	"89"	"182"	"699"	"506"	"5"	"283"	"175"	"0"	"1646"	"5673"	"115"	"32"	"106"	"1162"	"358"	"466"	"3"	"618"	"90"	"24"	"477"	"386"	"443"	"0"	"40"	"148"	"229"	"75"	"0"	"804"	"122"	"108"	"4903"	"1314"	"7"	"6606"	"1193"	"40"	"2573"	"187"	"3"	"4878"	"1544"	"55"	"335"	"95"	"583"	"134"	"4004"	"317"	"339"	"5"	"0"	"398"	"16762"	"1248"	"241"	"2"	"179"	"166"	"189"	"78"	"216"	"386"	"192"	"366"	"939"	"1283"	"0"	"149"	"2394"	"76"	"126"	"91"	"39"	"249"	"7970"	"42"	"1249"	"33"	"310"	"82"	"3"	"347"	"1219"	"2927"	"6"	"0"	"0"	"218"	"43"	"103"	"12614"	"2"	"141"	"6"	"107"	"35"	"1232"	"655"	"539"	"480"	"211"	"68"	"162"	"513"	"376"	"113"	"2155"	"2524"	"29"	"1256"	"415"	"209"	"1"	"753"	"806"	"4813"	"1912"	"2524"	"813"	"179"	"1224"	"2370"	"180"	"709"	"22"	"1183"	"580"	"726"	"1942"	"1223"	"15"	"13"	"559"	"66"	"153"	"225"	"1948"	"11"	"40"	"113"	"99"	"9"	"831"	"0"	"568"	"46"	"105"	"223"	"297"	"7595"	"517"	"41"	"95"	"146"	"490"	"401"	"2358"	"78"	"39"	"59"	"41"	"682"	"1053"	"184"	"359"	"12"	"633"	"80"	"519"	"441"	"4680"	"4516"	"908"	"104"	"18"	"149"	"1102"	"0"	"579"	"562"	"6"	"2061"	"730"	"257"	"38"	"59"	"103"	"1400"	"357"	"591"	"169"	"6"	"7825"	"430"	"987"	"2807"	"1432"	"180"	"2687"	"85"	"1625"	"128"	"29"	"12"	"458"	"1067"	"120"	"33"	"357"	"436"	"984"	"23"	"842"	"600"	"201"	"460"	"1163"	"276"	"381"	"2049"	"2101"	"446"	"649"	"165"	"56"	"280"	"362"	"435"	"221"	"150"	"2486"	"666"	"1332"	"2743"	"195"	"0"	"505"	"749"	"332"	"1555"	"89"	"1203"	"97"	"90"	"13463"	"5914"	"7"	"225"	"262"	"139"	"28"	"1067"	"106"	"259"	"12"	"57"	"388"	"3"	"65"	"4973"	"207"	"628"	"43"	"145"	"286"	"40"	"223"	"225"	"561"	"328"	"1"	"154"	"134"	"99"	"1132"	"133"	"256"	"0"	"1191"	"898"	"758"	"926"	"207"	"717"	"670"	"993"	"7543"	"1799"	"1118"	"779"	"230"	"618"	"508"	"227"	"2059"	"631"	"1571"	"1292"	"190"	"153"	"49"	"579"	"0"	"332"	"3"	"19"	"1486"	"1557"	"56"	"15"	"0"	"1117"	"314"	"312"	"5602"	"2606"	"337"	"0"	"556"	"3"	"1"	"0"	"171"	"204"	"263"	"197"	"3516"	"0"	"859"	"88"	"236"	"350"	"178"	"48"	"984"	"1671"	"886"	"79"	"79"	"1814"	"0"	"0"	"3131"	"257"	"205"	"9"	"3703"	"4251"	"97"	"118"	"1087"	"1651"	"203"	"2"	"0"	"0"	"206"	"2803"	"403"	"108"	"5"	"2532"	"144"	"92"	"41"	"1040"	"674"	"76"	"12"	"80"	"0"	"446"	"34"	"332"	"113"	"255"	"580"	"155"	"449"	"86"	"69"	"508"	"492"	"1961"	"420"	"50"	"4758"	"478"	"282"	"6591"	"773"	"432"	"5"	"313"	"70"	"60"	"4"	"1181"	"3102"	"2292"	"91"	"5"	"0"	"7"	"917"	"2"	"1742"	"872"	"9724"	"0"	"545"	"1843"	"116"	"2452"	"411"	"2"	"15"	"2535"	"2070"	"4177"	"2872"	"158"	"171"	"0"	"1371"	"140"	"73"	"80"	"980"	"529"	"121"	"77"	"48"	"1"	"2"	"0"	"2"	"53"	"66"	"390"	"1464"	"61"	"1044"	"2460"	"224"	"35"	"6"	"167"	"720"	"44"	"6829"	"245"	"72"	"1248"	"435"	"633"	"2453"	"163"	"57"	"410"	"200"	"159"	"939"	"0"	"97"	"183"	"176"	"16"	"26"	"1712"	"267"	"66"	"228"	"218"	"809"	"1000"	"1002"	"836"	"789"	"445"	"440"	"516"	"65"	"1502"	"163"	"273"	"379"	"167"	"235"	"1277"	"405"	"3276"	"9"	"8472"	"1167"	"542"	"58"	"863"	"90"	"391"	"154"	"618"	"169"	"191"	"4793"	"68"	"197"	"82"	"624"	"832"	"853"	"261"	"892"	"62"	"1971"	"102"	"995"	"1668"	"3"	"320"	"67"	"1250"	"1034"	"371"	"851"	"558"	"12"	"1796"	"131"	"8370"	"13"	"460"	"854"	"1100"	"802"	"121"	"52"	"403"	"931"	"324"	"480"	"17317"	"6977"	"1602"	"20"	"253"	"0"	"67"	"368"	"3"	"207"	"390"	"39"	"137"	"278"	"1112"	"1039"	"202"	"78"	"174"	"424"	"42"	"10"	"0"	"858"	"2"	"88"	"22"	"420"	"6607"	"40"	"9"	"2050"	"2"	"2"	"659"	"0"	"405"	"196"	"229"	"799"	"63"	"3117"	"30"	"2085"	"108"	"42"	"653"	"0"	"5948"	"129"	"86"	"4109"	"167"	"1798"	"22"	"1565"	"235"	"238"	"40"	"115"	"1804"	"901"	"242"	"138"	"0"	"214"	"876"	"33"	"308"	"468"	"75"	"291"	"123"	"769"	"2"	"1139"	"32"	"242"	"30"	"65"	"204"	"1474"	"63"	"590"	"18"	"176"	"339"	"11"	"238"	"1635"	"1139"	"170"	"3375"	"250"	"1854"	"892"	"1228"	"98"	"132"	"448"	"2070"	"21"	"153"	"782"	"59"	"2459"	"40"	"26"	"107"	"2547"	"0"	"1"	"3"	"144"	"229"	"770"	"64"	"21"	"16"	"8"	"532"	"562"	"971"	"51"	"486"	"0"	"15"	"4050"	"107"	"11413"	"42"	"1128"	"1146"	"398"	"1707"	"123"	"36"	"52"	"764"	"33"	"87"	"902"	"30"	"2"	"274"	"380"	"516"	"207"	"135"	"3030"	"225"	"0"	"775"	"947"	"136"	"33"	"717"	"115"	"89"	"556"	"147"	"146"	"1747"	"396"	"27"	"82"	"513"	"15"	"56"	"650"	"304"	"220"	"43"	"161"	"272"	"336"	"1078"	"365"	"46"	"585"	"8"	"103"	"93"	"374"	"19"	"656"	"4"	"131"	"1092"	"53"	"2"	"597"	"843"	"26"	"462"	"2093"	"315"	"1270"	"75"	"170"	"530"	"312"	"235"	"72"	"1249"	"4539"	"44"	"77"	"341"	"0"	"0"	"503"	"1359"	"5175"	"9"	"844"	"138"	"219"	"2960"	"194"	"23061"	"472"	"241"	"183"	"983"	"1458"	"202"	"132"	"1389"	"292"	"302"	"225"	"60"	"60"	"228"	"3"	"0"	"88"	"740"	"119"	"774"	"366"	"3666"	"2673"	"68"	"510"	"1695"	"135"	"1037"	"182"	"136"	"190"	"59"	"142"	"39"	"484"	"3967"	"2401"	"237"	"202"	"1545"	"326"	"1"	"0"	"2183"	"578"	"5422"	"217"	"609"	"1853"	"1"	"873"	"24"	"349"	"1405"	"56"	"1910"	"262"	"64"	"510"	"39"	"79"	"1206"	"3533"	"4031"	"387"	"3706"	"24"	"279"	"17"	"70"	"2207"	"6816"	"1577"	"358"	"933"	"133"	"78"	"142"	"1140"	"134"	"75"	"108"	"1013"	"15"	"1794"	"530"	"628"	"4898"	"641"	"0"	"0"	"89"	"9"	"79"	"1140"	"203"	"430"	"1029"	"791"	"0"	"208"	"3"	"404"	"40"	"237"	"786"	"0"	"0"	"18"	"224"	"0"	"0"	"0"	"0"	"5042"	"377"	"721"	"507"	"1331"	"1662"	"308"	"620"	"709"	"0"	"48"	"168"	"87"	"450"	"105"	"79"	"181"	"302"	"0"	"925"	"132"	"598"	"218"	"0"	"2950"	"343"	"1079"	"334"	"37"	"192"	"220"	"131"	"79"	"884"	"1"	"2"	"277"	"70"	"597"	"499"	"142"	"0"	"108"	"367"	"0"	"0"	"0"	"0"	"427"	"235"	"212"	"207"	"118"	"692"	"0"	"1237"	"705"	"3"	"25"	"149"	"454"	"1426"	"1769"	"1120"	"1097"	"0"	"849"	"253"	"20"	"872"	"487"	"286"	"140"	"5"	"109"	"3680"	"197"	"152"	"39"	"8"	"607"	"1"	"62"	"145"	"140"	"678"	"562"	"98"	"553"	"168"	"60"	"80"	"13"	"1098"	"165"	"109"	"1"	"66"	"920"	"659"	"760"	"200"	"2243"	"608"	"303"	"184"	"890"	"7"	"773"	"513"	"324"	"513"	"1933"	"1031"	"0"	"3913"	"468"	"267"	"2642"	"1022"	"550"	"210"	"229"	"27"	"214"	"18"	"672"	"178"	"1443"	"26"	"3"	"1250"	"631"	"829"	"4929"	"51"	"45"	"36"	"974"	"225"	"171"	"531"	"772"	"7"	"204"	"725"	"4074"	"1356"	"82"	"92"	"256"	"544"	"186"	"1639"	"804"	"62"	"464"	"1814"	"756"	"3"	"4"	"3"	"1"	"424"	"682"	"1143"	"273"	"1227"	"6716"	"160"	"876"	"1414"	"1278"	"190"	"153"	"1831"	"77"	"258"	"180"	"622"	"299"	"533"	"329"	"1950"	"34"	"1411"	"707"	"598"	"847"	"11"	"12"	"1553"	"418"	"107"	"81"	"385"	"160"	"44"	"6889"	"13655"	"476"	"1"	"649"	"233"	"697"	"45"	"0"	"243"	"171"	"966"	"97"	"2689"	"857"	"30549"	"377"	"2153"	"903"	"256"	"104"	"309"	"1075"	"272"	"366"	"2"	"337"	"817"	"236"	"2"	"109"	"1295"	"0"	"576"	"181"	"30"	"264"	"115"	"257"	"122"	"67"	"72"	"718"	"549"	"1329"	"92"	"91"	"403"	"279"	"702"	"1055"	"180"	"154"	"1045"	"1057"	"929"	"366"	"703"	"113"	"289"	"189"	"98"	"181"	"37"	"32"	"810"	"183"	"324"	"106"	"1012"	"398"	"490"	"11"	"41"	"27"	"1407"	"607"	"879"	"950"	"118"	"44"	"0"	"68"	"286"	"311"	"351"	"242"	"624"	"2160"	"177"	"427"	"773"	"1103"	"690"	"605"	"411"	"1361"	"321"	"118"	"278"	"139"	"936"	"81"	"612"	"1011"	"37"	"614"	"240"	"375"	"1606"	"861"	"1298"	"2480"	"106"	"840"	"32"	"6"	"549"	"296"	"17"	"2"	"132"	"839"	"227"	"230"	"148"	"107"	"301"	"41"	"4"	"6095"	"16"	"163"	"145"	"329"	"116"	"8"	"82"	"79"	"53"	"347"	"425"	"1501"	"482"	"101"	"132"	"158"	"262"	"95"	"63"	"69"	"26"	"3"	"0"	"6021"	"221"	"4742"	"565"	"219"	"524"	"0"	"0"	"38"	"0"	"0"	"0"	"322"	"1345"	"836"	"108"	"1170"	"422"	"94"	"680"	"316"	"171"	"43"	"194"	"100"	"161"	"283"	"325"	"35"	"352"	"713"	"568"	"1098"	"809"	"1156"	"13"	"5"	"535"	"211"	"866"	"1454"	"608"	"318"	"821"	"57"	"231"	"50"	"2320"	"116"	"728"	"150"	"563"	"1064"	"59"	"2380"	"36"	"311"	"1375"	"417"	"753"	"650"	"1509"	"448"	"247"	"331"	"640"	"99"	"2105"	"339"	"122"	"136"	"292"	"97"	"340"	"6624"	"40"	"13"	"710"	"1665"	"259"	"517"	"508"	"3330"	"0"	"722"	"176"	"74"	"427"	"191"	"20977"	"170"	"52"	"556"	"671"	"267"	"1513"	"3"	"483"	"183"	"242"	"5233"	"288"	"77"	"1429"	"386"	"135"	"360"	"1551"	"559"	"9"	"442"	"1195"	"1321"	"6833"	"9"	"1714"	"32"	"3"	"1106"	"0"	"0"	"1790"	"202"	"731"	"1178"	"0"	"67"	"454"	"267"	"2756"	"520"	"914"	"1140"	"1528"	"742"	"0"	"145"	"2557"	"0"	"81"	"200"	"261"	"1"	"252"	"62"	"170"	"88"	"565"	"1303"	"21"	"39"	"238"	"34"	"1199"	"1"	"178"	"82"	"143"	"0"	"2409"	"2256"	"1751"	"542"	"439"	"1518"	"13"	"161"	"335"	"900"	"334"	"939"	"65"	"0"	"246"	"7836"	"2"	"83"	"0"	"2374"	"3"	"3795"	"3500"	"1823"	"2036"	"574"	"518"	"219"	"10095"	"521"	"601"	"806"	"524"	"79"	"0"	"0"	"1"	"3"	"3"	"0"	"167"	"46"	"617"	"629"	"250"	"525"	"919"	"3"	"0"	"2"	"2"	"0"	"2"	"2"	"43"	"277"	"133"	"869"	"1124"	"345"	"153"	"1524"	"1"	"2"	"3"	"135"	"264"	"381"	"63"	"1"	"197"	"481"	"1744"	"443"	"1217"	"1060"	"1219"	"832"	"345"	"533"	"310"	"611"	"87"	"727"	"670"	"131"	"227"	"56"	"331"	"1354"	"32"	"461"	"143"	"2454"	"409"	"260"	"354"	"133"	"66"	"38"	"301"	"182"	"133"	"330"	"453"	"216"	"65"	"473"	"333"	"71"	"25"	"605"	"83"	"5684"	"551"	"487"	"141"	"287"	"210"	"202"	"289"	"87"	"1"	"0"	"0"	"0"	"0"	"0"	"279"	"1771"	"20"	"191"	"180"	"862"	"1739"	"2144"	"58"	"0"	"241"	"0"	"303"	"205"	"61"	"388"	"175"	"4"	"29"	"157"	"716"	"3161"	"179"	"775"	"9"	"6"	"249"	"141"	"1100"	"101"	"88"	"138"	"4"	"56"	"330"	"393"	"153"	"814"	"624"	"21"	"70"	"2"	"1"	"33"	"109"	"384"	"7458"	"0"	"2"	"1"	"1083"	"802"	"102"	"0"	"0"	"5"	"190"	"75"	"0"	"3"	"147"	"735"	"48"	"254"	"55"	"2368"	"92"	"12"	"64"	"260"	"11"	"349"	"60"	"593"	"135"	"713"	"517"	"4"	"2654"	"90"	"639"	"403"	"43"	"0"	"598"	"259"	"53"	"179"	"64"	"52"	"166"	"8434"	"182"	"426"	"324"	"155"	"330"	"846"	"364"	"159"	"313"	"91"	"669"	"67"	"23"	"1077"	"1"	"0"	"69"	"121"	"2897"	"455"	"113"	"169"	"94"	"928"	"1360"	"287"	"285"	"182"	"136"	"3120"	"1065"	"343"	"310"	"228"	"27"	"217"	"305"	"313"	"26"	"255"	"638"	"296"	"64"	"87"	"8039"	"312"	"1238"	"1575"	"210"	"786"	"0"	"345"	"293"	"92"	"248"	"1446"	"129"	"456"	"166"	"64"	"128"	"1166"	"1625"	"66"	"16"	"228"	"168"	"2666"	"555"	"158"	"3776"	"1841"	"870"	"444"	"40"	"182"	"1413"	"692"	"5887"	"297"	"3559"	"952"	"774"	"71"	"517"	"651"	"82"	"817"	"1773"	"214"	"895"	"743"	"1055"	"204"	"336"	"672"	"413"	"234"	"4"	"248"	"708"	"260"	"1927"	"0"	"16"	"290"	"151"	"939"	"4098"	"774"	"712"	"489"	"4729"	"187"	"430"	"133"	"288"	"144"	"98"	"348"	"19"	"175"	"52"	"653"	"0"	"1"	"6"	"1184"	"54"	"603"	"711"	"119"	"91"	"833"	"26"	"1332"	"63"	"343"	"84"	"257"	"333"	"3237"	"806"	"22"	"2"	"2"	"270"	"497"	"76"	"1061"	"82"	"411"	"181"	"169"	"300"	"1"	"30"	"81"	"678"	"10"	"48"	"258"	"117"	"3870"	"349"	"66"	"225"	"385"	"30"	"53"	"508"	"166"	"15"	"598"	"8"	"216"	"88"	"1142"	"382"	"333"	"207"	"202"	"371"	"216"	"128"	"346"	"148"	"41"	"788"	"583"	"854"	"37"	"263"	"765"	"650"	"309"	"84"	"587"	"147"	"1497"	"88"	"346"	"18"	"1428"	"4"	"1018"	"155"	"350"	"75"	"7114"	"73"	"7989"	"2075"	"185"	"49"	"94"	"40"	"68"	"2319"	"3678"	"815"	"2153"	"344"	"54"	"338"	"469"	"345"	"377"	"2406"	"185"	"786"	"2468"	"85"	"15"	"10"	"4687"	"484"	"141"	"125"	"985"	"682"	"18"	"916"	"149"	"646"	"42"	"593"	"1019"	"239"	"1178"	"46"	"243"	"160"	"323"	"77"	"871"	"67"	"6"	"49"	"833"	"370"	"219"	"633"	"3539"	"429"	"0"	"135"	"643"	"554"	"185"	"318"	"23"	"62"	"1117"	"866"	"2354"	"97"	"224"	"25"	"55"	"2430"	"689"	"1525"	"57"	"5282"	"5"	"374"	"80"	"707"	"1"	"236"	"230"	"353"	"224"	"590"	"8"	"1"	"735"	"493"	"134"	"108"	"621"	"776"	"2062"	"1033"	"940"	"20777"	"789"	"62"	"2801"	"2428"	"0"	"1309"	"961"	"192"	"6"	"997"	"2079"	"723"	"0"	"305"	"244"	"1"	"605"	"1"	"723"	"568"	"7"	"1"	"55"	"75"	"53"	"243"	"4"	"56"	"5"	"17"	"37"	"23"	"174"	"1269"	"303"	"441"	"215"	"13"	"14"	"544"	"10"	"205"	"219"	"1798"	"82"	"800"	"3278"	"165"	"6"	"505"	"71"	"252"	"406"	"119"	"146"	"0"	"8"	"7"	"2"	"1890"	"1"	"86"	"709"	"94"	"387"	"195"	"192"	"72"	"0"	"22"	"2"	"31"	"1068"	"213"	"14"	"84"	"51"	"454"	"83"	"686"	"66"	"1807"	"925"	"84"	"739"	"131"	"743"	"59"	"117"	"7076"	"304"	"331"	"395"	"175"	"304"	"45"	"385"	"10"	"4801"	"4"	"10"	"226"	"260"	"65"	"101"	"51"	"123"	"1299"	"224"	"12"	"70"	"2196"	"376"	"189"	"1024"	"474"	"118"	"763"	"29"	"9"	"2160"	"551"	"39"	"81"	"483"	"11"	"277"	"234"	"41"	"175"	"862"	"1609"	"180"	"423"	"122"	"216"	"138"	"328"	"1169"	"2"	"1471"	"2792"	"2716"	"21"	"1"	"623"	"282"	"16"	"4486"	"2"	"263"	"19"	"0"	"661"	"1"	"608"	"264"	"89"	"884"	"6"	"0"	"2"	"262"	"98"	"1503"	"821"	"46"	"536"	"3"	"4247"	"83"	"0"	"2"	"1"	"3"	"391"	"0"	"2060"	"2259"	"928"	"1780"	"59"	"336"	"187"	"270"	"21"	"27491"	"115"	"1285"	"0"	"0"	"813"	"2112"	"527"	"235"	"170"	"547"	"233"	"3"	"10"	"20"	"16"	"729"	"22"	"1937"	"755"	"29"	"25"	"43"	"13"	"22"	"227"	"79"	"5367"	"2088"	"1067"	"3"	"218"	"707"	"141"	"51"	"804"	"301"	"77"	"2"	"1437"	"747"	"136"	"1053"	"1061"	"212"	"2397"	"45"	"93"	"493"	"52"	"7"	"293"	"4703"	"37"	"0"	"99"	"50"	"151"	"170"	"29"	"198"	"1994"	"17"	"1065"	"354"	"801"	"826"	"467"	"88"	"160"	"96"	"2866"	"1"	"1"	"1"	"548"	"365"	"2827"	"41"	"117"	"329"	"151"	"69"	"1582"	"891"	"859"	"0"	"487"	"1057"	"0"	"33"	"682"	"62"	"355"	"51"	"20"	"122"	"640"	"141"	"36"	"75"	"8274"	"11"	"68"	"229"	"2249"	"153"	"127"	"231"	"115"	"1507"	"1033"	"3821"	"5421"	"903"	"912"	"737"	"573"	"1923"	"28886"	"8"	"1546"	"13"	"83"	"74"	"502"	"121"	"364"	"4944"	"115"	"19"	"7768"	"2"	"609"	"90"	"197"	"1046"	"203"	"363"	"66"	"652"	"205"	"944"	"767"	"8"	"633"	"740"	"219"	"304"	"162"	"517"	"268"	"1338"	"558"	"358"	"240"	"213"	"176"	"158"	"1152"	"377"	"29"	"597"	"387"	"117"	"104"	"479"	"114"	"159"	"350"	"1990"	"153"	"727"	"471"	"297"	"28"	"2733"	"42"	"112"	"41"	"104"	"40"	"3239"	"149"	"699"	"210"	"17"	"3240"	"509"	"576"	"335"	"23"	"882"	"59"	"229"	"127"	"4564"	"1007"	"394"	"1784"	"16"	"2249"	"19"	"110"	"285"	"651"	"0"	"131"	"119"	"391"	"3450"	"115"	"24"	"1707"	"139"	"22"	"7"	"74"	"2599"	"862"	"1623"	"37"	"251"	"437"	"7239"	"642"	"52"	"856"	"150"	"2531"	"57"	"3"	"78"	"371"	"169"	"726"	"340"	"112"	"509"	"98"	"0"	"0"	"74"	"66"	"215"	"1070"	"1282"	"1079"	"129"	"9"	"1797"	"64"	"605"	"65"	"0"	"291"	"49"	"72"	"39"	"182"	"327"	"3"	"1"	"532"	"124"	"447"	"22"	"533"	"87"	"1706"	"567"	"182"	"0"	"46"	"1022"	"82"	"105"	"493"	"334"	"55"	"106"	"1036"	"2110"	"59"	"425"	"658"	"598"	"357"	"4"	"433"	"269"	"481"	"117"	"75"	"76"	"12"	"643"	"1265"	"1443"	"138"	"0"	"635"	"2118"	"734"	"369"	"139"	"314"	"198"	"395"	"564"	"233"	"170"	"0"	"0"	"182"	"465"	"487"	"18"	"100"	"329"	"128"	"2"	"1351"	"38"	"139"	"58"	"2"	"5"	"1539"	"0"	"61"	"668"	"31"	"415"	"522"	"109"	"111"	"1"	"589"	"302"	"274"	"14"	"61"	"9"	"2"	"0"	"3"	"16"	"2"	"5"	"1"	"1224"	"274"	"296"	"7"	"529"	"2"	"6"	"273"	"24"	"2"	"0"	"0"	"0"	"0"	"19"	"0"	"0"	"2"	"0"	"9"	"490"	"1"	"66"	"81"	"151"	"130"	"37"	"333"	"1"	"1"	"1"	"0"	"0"	"0"	"0"	"0"	"0"	"0"	"0"	"4"	"643"	"214"	"987"	"245"	"10"	"43"	"94"	"134"	"373"	"210"	"7"	"78"	"79"	"226"	"142"	"554"	"470"	"64"	"722"	"3"	"140"	"0"	"0"	"491"	"554"	"195"	"1921"	"271"	"144"	"110"	"222"	"47"	"179"	"194"	"4756"	"3"	"4193"	"220"	"591"	"718"	"97"	"2"	"0"	"471"	"16"	"125"	"904"	"3"	"258"	"743"	"2175"	"17"	"88"	"214"	"50"	"263"	"107"	"204"	"315"	"813"	"7"	"781"	"977"	"139"	"77"	"83"	"364"	"1641"	"1235"	"6"	"576"	"332"	"42"	"292"	"3897"	"140"	"247"	"835"	"118"	"171"	"188"	"123"	"222"	"4997"	"295"	"3438"	"260"	"1022"	"3"	"2"	"2"	"76"	"3"	"1185"	"57"	"1358"	"402"	"1251"	"113"	"40"	"85"	"1413"	"233"	"276"	"6"	"2342"	"85"	"250"	"170"	"119"	"1967"	"57"	"421"	"338"	"3560"	"601"	"444"	"2039"	"22"	"79"	"322"	"124"	"1583"	"84"	"43"	"238"	"1036"	"708"	"66"	"327"	"1185"	"83"	"1201"	"579"	"1090"	"427"	"28"	"653"	"1102"	"2828"	"877"	"413"	"122"	"1033"	"148"	"297"	"1164"	"360"	"219"	"16"	"2"	"25"	"3"	"212"	"139"	"655"	"110"	"0"	"0"	"2"	"223"	"89"	"0"	"390"	"334"	"865"	"467"	"701"	"670"	"73"	"468"	"472"	"1111"	"385"	"772"	"1"	"717"	"816"	"75"	"39"	"136"	"103"	"1041"	"131"	"58"	"161"	"36"	"628"	"135"	"442"	"78"	"26"	"444"	"12"	"73"	"3945"	"34972"	"72"	"1728"	"1987"	"224"	"6"	"747"	"246"	"1758"	"1092"	"608"	"7"	"511"	"233"	"2"	"403"	"58"	"1618"	"112"	"373"	"1"	"2"	"196"	"175"	"605"	"211"	"186"	"333"	"800"	"126"	"248"	"619"	"52"	"1296"	"47"	"499"	"47"	"14"	"170"	"1631"	"1208"	"118"	"87"	"610"	"21"	"2"	"129"	"328"	"1758"	"1067"	"354"	"185"	"100"	"11006"	"4091"	"64"	"1830"	"505"	"10"	"5237"	"194"	"57"	"1"	"0"	"0"	"1"	"0"	"311"	"795"	"17"	"338"	"576"	"88"	"1285"	"374"	"660"	"119"	"58"	"142"	"525"	"2948"	"37"	"503"	"0"	"5"	"173"	"188"	"1966"	"87"	"764"	"105"	"876"	"102"	"585"	"86"	"3"	"126"	"427"	"772"	"5"	"135"	"572"	"34"	"174"	"440"	"48"	"405"	"328"	"839"	"429"	"157"	"0"	"25"	"411"	"2"	"16921"	"727"	"1"	"6"	"425"	"27"	"73"	"1062"	"858"	"2058"	"361"	"394"	"126"	"118"	"742"	"14"	"1182"	"26"	"66"	"123"	"941"	"439"	"19"	"266"	"11584"	"1984"	"8589"	"28"	"8"	"2"	"261"	"2195"	"347"	"2"	"27"	"265"	"1125"	"115"	"247"	"64"	"384"	"1049"	"205"	"0"	"1"	"1"	"967"	"579"	"35"	"527"	"1221"	"136"	"3244"	"133"	"36"	"2035"	"0"	"872"	"88"	"1884"	"873"	"4541"	"4975"	"0"	"354"	"2288"	"2170"	"2"	"0"	"314"	"3304"	"1202"	"520"	"623"	"2"	"0"	"54"	"510"	"431"	"378"	"339"	"0"	"0"	"14"	"10"	"77"	"299"	"1"	"12"	"11"	"2"	"6"	"731"	"794"	"1231"	"510"	"896"	"1246"	"904"	"240"	"137"	"1042"	"787"	"143"	"1025"	"507"	"249"	"2"	"101"	"173"	"317"	"6735"	"493"	"170"	"688"	"617"	"56"	"188"	"882"	"427"	"2"	"246"	"49"	"267"	"290"	"265"	"147"	"114"	"491"	"1772"	"1"	"232"	"5"	"135"	"1314"	"350"	"253"	"274"	"523"	"116"	"55"	"623"	"623"	"1077"	"21"	"51"	"324"	"1145"	"292"	"457"	"1808"	"378"	"14"	"14"	"30"	"179"	"7"	"19"	"183"	"0"	"17"	"253"	"31"	"27"	"1471"	"769"	"164"	"87"	"271"	"730"	"17"	"616"	"561"	"161"	"158"	"21"	"3173"	"1710"	"195"	"459"	"1116"	"783"	"95"	"106"	"1005"	"88"	"204"	"523"	"256"	"6092"	"1"	"0"	"1"	"2111"	"74"	"279"	"440"	"395"	"922"	"737"	"40"	"229"	"253"	"410"	"199"	"2022"	"163"	"110"	"259"	"41"	"25"	"1270"	"1247"	"296"	"246"	"5"	"132"	"1825"	"1217"	"102"	"1998"	"1709"	"655"	"1170"	"20"	"65"	"3376"	"54"	"8147"	"3098"	"1482"	"300"	"0"	"1"	"16"	"414"	"76"	"30"	"12"	"650"	"202"	"74"	"49"	"321"	"619"	"642"	"2831"	"439"	"2287"	"41"	"84"	"2554"	"251"	"587"	"1082"	"874"	"200"	"1250"	"208"	"490"	"426"	"291"	"944"	"5"	"175"	"433"	"176"	"948"	"7"	"804"	"178"	"82"	"1494"	"543"	"424"	"202"	"1350"	"83"	"79"	"12"	"197"	"402"	"179"	"48"	"3829"	"644"	"76"	"1835"	"45"	"307"	"324"	"27"	"358"	"112"	"165"	"1242"	"364"	"938"	"921"	"620"	"1481"	"2388"	"1"	"376"	"351"	"657"	"225"	"929"	"305"	"1258"	"8"	"5457"	"0"	"0"	"0"	"1"	"17"	"369"	"1"	"2"	"2"	"1"	"0"	"1742"	"57"	"493"	"294"	"488"	"538"	"2"	"280"	"516"	"129"	"107"	"2071"	"87"	"255"	"1"	"2"	"0"	"2"	"2243"	"323"	"43"	"490"	"30"	"1145"	"269"	"497"	"96"	"2077"	"178"	"16"	"156"	"0"	"117"	"1424"	"55"	"399"	"870"	"53"	"532"	"154"	"110"	"58"	"424"	"132"	"121"	"1680"	"43"	"118"	"1313"	"0"	"603"	"139"	"449"	"0"	"8"	"156"	"538"	"163"	"13"	"9"	"327"	"306"	"95"	"257"	"68"	"27"	"49"	"538"	"556"	"254"	"3"	"682"	"179"	"477"	"1136"	"241"	"571"	"98"	"280"	"274"	"1040"	"12"	"505"	"1251"	"47"	"69"	"61"	"100"	"1"	"6"	"985"	"265"	"41"	"383"	"330"	"130"	"1856"	"351"	"42"	"169"	"651"	"1489"	"195"	"1277"	"1496"	"1565"	"26"	"1"	"266"	"621"	"344"	"185"	"85"	"839"	"232"	"36"	"1936"	"1248"	"137"	"108"	"97"	"2626"	"643"	"957"	"539"	"487"	"132"	"399"	"214"	"262"	"2004"	"172"	"109"	"1648"	"79"	"152"	"297"	"408"	"979"	"881"	"2774"	"147"	"437"	"509"	"2313"	"690"	"138"	"448"	"372"	"2183"	"1583"	"628"	"442"	"3227"	"21"	"52"	"17"	"131"	"196"	"2"	"3110"	"531"	"935"	"35"	"588"	"421"	"732"	"18"	"468"	"9"	"36"	"6098"	"852"	"169"	"1558"	"159"	"293"	"1297"	"2"	"11064"	"18129"	"3112"	"190"	"196"	"159"	"240"	"2942"	"2622"	"706"	"4160"	"74"	"50"	"657"	"153"	"21"	"20"	"117"	"128"	"3040"	"328"	"2"	"3"	"5"	"90"	"30"	"1"	"1"	"1039"	"513"	"107"	"10"	"67"	"6"	"353"	"62"	"847"	"0"	"8"	"36"	"553"	"379"	"20"	"192"	"906"	"85"	"34197"	"121"	"1806"	"249"	"1387"	"287"	"0"	"0"	"1637"	"251"	"122"	"11"	"692"	"1"	"1"	"0"	"0"	"0"	"1"	"6"	"426"	"3"	"10"	"629"	"56"	"1011"	"0"	"0"	"0"	"5"	"0"	"8"	"24"	"554"	"49"	"345"	"375"	"172"	"665"	"1085"	"51"	"0"	"2775"	"1135"	"79"	"28"	"608"	"1"	"573"	"1122"	"0"	"0"	"130"	"5"	"1438"	"206"	"28"	"18"	"9"	"9"	"617"	"237"	"227"	"47"	"3"	"2594"	"137"	"94"	"6"	"8"	"283"	"21"	"824"	"454"	"511"	"101"	"1432"	"1040"	"61"	"92"	"233"	"68"	"13"	"366"	"190"	"1"	"128"	"66"	"1"	"345"	"882"	"134"	"120"	"481"	"416"	"719"	"339"	"1456"	"79"	"349"	"218"	"413"	"443"	"350"	"812"	"182"	"1855"	"30"	"2424"	"1362"	"11"	"40"	"0"	"1"	"1"	"506"	"1318"	"416"	"1723"	"223"	"976"	"1"	"773"	"355"	"0"	"7"	"70"	"284"	"3492"	"3077"	"434"	"2647"	"167"	"0"	"228"	"74"	"1175"	"0"	"121"	"1234"	"400"	"33"	"71"	"126"	"42"	"311"	"3377"	"1951"	"245"	"344"	"569"	"126"	"20"	"979"	"75"	"2688"	"27"	"761"	"1796"	"132"	"37"	"164"	"277"	"3310"	"1337"	"158"	"1584"	"907"	"16"	"104"	"214"	"915"	"385"	"255"	"995"	"212"	"97"	"305"	"29"	"890"	"573"	"257"	"0"	"29"	"2334"	"68"	"365"	"234"	"1195"	"410"	"312"	"324"	"238"	"1016"	"35"	"827"	"254"	"0"	"155"	"709"	"3934"	"452"	"1444"	"2145"	"230"	"1809"	"1041"	"244"	"388"	"130"	"5118"	"165"	"1075"	"9"	"885"	"5"	"350"	"67"	"866"	"387"	"26"	"558"	"253"	"339"	"54"	"87"	"39"	"96"	"240"	"615"	"308"	"152"	"55"	"1"	"1103"	"1549"	"47"	"72"	"2634"	"34"	"121"	"103"	"1079"	"2"	"180"	"0"	"84"	"320"	"7"	"28"	"30"	"223"	"318"	"545"	"46"	"58"	"3280"	"73"	"96"	"10"	"8"	"1"	"5"	"368"	"401"	"211"	"351"	"159"	"851"	"12"	"759"	"329"	"1423"	"16"	"70"	"2940"	"43"	"4610"	"50"	"187"	"335"	"71"	"2704"	"3922"	"5466"	"119"	"5"	"248"	"22"	"274"	"572"	"48"	"83"	"122"	"1885"	"249"	"591"	"4700"	"118"	"271"	"56"	"75"	"83"	"180"	"634"	"358"	"165"	"319"	"488"	"78"	"0"	"53"	"1386"	"1081"	"997"	"1008"	"294"	"124"	"574"	"20"	"26"	"4495"	"7291"	"68"	"101"	"4522"	"497"	"1422"	"5695"	"148"	"10"	"8295"	"395"	"88"	"202"	"390"	"0"	"14"	"266"	"403"	"477"	"4788"	"54"	"965"	"619"	"90"	"106"	"6508"	"1"	"0"	"34"	"55"	"1745"	"833"	"531"	"21"	"2658"	"5"	"435"	"22"	"2718"	"601"	"32"	"395"	"818"	"13"	"222"	"2462"	"579"	"441"	"700"	"1091"	"344"	"640"	"91"	"41"	"16"	"31"	"3436"	"547"	"2148"	"12"	"101"	"0"	"1346"	"321"	"420"	"1188"	"47"	"34"	"15"	"18170"	"509"	"78"	"303"	"10"	"758"	"1146"	"1669"	"2"	"812"	"373"	"651"	"390"	"338"	"2631"	"29"	"12"	"255"	"184"	"143"	"1068"	"1288"	"70"	"287"	"58"	"4"	"111"	"446"	"18"	"257"	"235"	"1250"	"92"	"3"	"145"	"137"	"0"	"230"	"48"	"412"	"5"	"7"	"24162"	"12049"	"69"	"70"	"2402"	"1318"	"1045"	"524"	"77"	"6"	"4"	"1167"	"181"	"10"	"387"	"800"	"8535"	"6306"	"549"	"448"	"21"	"161"	"4"	"1342"	"100"	"190"	"230"	"422"	"978"	"106"	"4734"	"237"	"67"	"574"	"556"	"3693"	"601"	"7"	"650"	"635"	"406"	"102"	"1"	"1019"	"551"	"1510"	"2630"	"67"	"233"	"79"	"526"	"149"	"238"	"1249"	"2459"	"1432"	"2112"	"0"	"0"	"2310"	"957"	"953"	"172"	"32"	"164"	"35697"	"82"	"164"	"301"	"1"	"66"	"510"	"294"	"502"	"192"	"4864"	"66"	"595"	"1746"	"139"	"124"	"2"	"1276"	"1051"	"246"	"8654"	"1116"	"302"	"243"	"739"	"21"	"103"	"531"	"6"	"0"	"0"	"2"	"0"	"2"	"1"	"0"	"5223"	"724"	"0"	"217"	"291"	"943"	"734"	"10"	"123"	"1"	"113"	"0"	"5"	"724"	"0"	"0"	"0"	"0"	"5"	"888"	"72"	"475"	"422"	"937"	"92"	"2468"	"313"	"625"	"698"	"405"	"252"	"104"	"4"	"8"	"604"	"388"	"291"	"1682"	"3635"	"3369"	"1488"	"1031"	"3239"	"256"	"308"	"290"	"178"	"91"	"60"	"498"	"105"	"60"	"68"	"741"	"1576"	"1582"	"493"	"2494"	"2791"	"842"	"185"	"5868"	"26"	"5"	"39"	"61"	"392"	"179"	"661"	"1627"	"57"	"2287"	"249"	"335"	"808"	"52"	"137"	"106"	"120"	"43"	"110"	"20"	"0"	"1"	"374"	"2637"	"936"	"294"	"764"	"291"	"82"	"11"	"4"	"3"	"2"	"179"	"117"	"66"	"35"	"178"	"170"	"250"	"108"	"5377"	"68"	"11"	"392"	"216"	"767"	"509"	"105"	"184"	"154"	"0"	"15"	"586"	"1"	"1184"	"0"	"9423"	"1011"	"0"	"1"	"397"	"78"	"145"	"353"	"50"	"432"	"278"	"2"	"58"	"1048"	"1"	"276"	"756"	"4957"	"147"	"363"	"106"	"341"	"1005"	"284"	"307"	"1236"	"376"	"742"	"25"	"27"	"106"	"9510"	"433"	"45"	"231"	"4657"	"161"	"667"	"13"	"35"	"854"	"8"	"0"	"223"	"0"	"131"	"72"	"523"	"599"	"104"	"723"	"0"	"920"	"464"	"0"	"1"	"621"	"2752"	"0"	"1"	"0"	"103"	"793"	"208"	"158"	"898"	"8675"	"23"	"0"	"0"	"23"	"0"	"2"	"43"	"201"	"26"	"282"	"8"	"0"	"1577"	"14"	"443"	"181"	"1206"	"605"	"54"	"841"	"4738"	"1"	"0"	"2393"	"59"	"739"	"1"	"3"	"0"	"3472"	"80"	"256"	"148"	"2466"	"435"	"532"	"61"	"0"	"8"	"1165"	"2796"	"3621"	"1188"	"45"	"368"	"32"	"2"	"116"	"5"	"5"	"3"	"934"	"825"	"5197"	"18"	"92"	"1007"	"158"	"834"	"382"	"271"	"0"	"2"	"180"	"0"	"0"	"425"	"124"	"138"	"312"	"1138"	"1150"	"64"	"1"	"124"	"234"	"820"	"6"	"27"	"132"	"763"	"746"	"1"	"10"	"1997"	"21"	"318"	"63"	"581"	"279"	"856"	"1886"	"84"	"1036"	"1960"	"4377"	"143"	"2852"	"885"	"333"	"119"	"105"	"693"	"11"	"272"	"262"	"100"	"472"	"838"	"0"	"880"	"2324"	"349"	"206"	"3361"	"1157"	"604"	"457"	"105"	"392"	"105"	"182"	"12"	"1"	"11"	"35"	"151"	"1364"	"7441"	"1319"	"289"	"254"	"189"	"394"	"27"	"187"	"229"	"338"	"593"	"192"	"0"	"39"	"797"	"668"	"347"	"213"	"292"	"1677"	"1599"	"176"	"146"	"319"	"59"	"262"	"553"	"45"	"329"	"127"	"98"	"7"	"84"	"211"	"105"	"47"	"79"	"2"	"253"	"375"	"921"	"240"	"334"	"221"	"164"	"932"	"846"	"0"	"75"	"740"	"360"	"46"	"3"	"219"	"0"	"6"	"1827"	"9638"	"87"	"231"	"69"	"188"	"445"	"262"	"435"	"140"	"901"	"879"	"151"	"746"	"48"	"1159"	"448"	"0"	"4227"	"34"	"228"	"605"	"158"	"2"	"3"	"1"	"0"	"0"	"0"	"2"	"2"	"0"	"0"	"0"	"0"	"0"	"0"	"1"	"0"	"709"	"25"	"3"	"74"	"425"	"2"	"316"	"62"	"420"	"201"	"91"	"176"	"288"	"2053"	"359"	"37"	"136"	"5"	"11"	"0"	"29"	"45"	"15"	"2537"	"1448"	"1481"	"582"	"0"	"486"	"1166"	"360"	"411"	"68"	"132"	"6"	"444"	"318"	"612"	"1271"	"295"	"5144"	"404"	"84"	"3248"	"129"	"883"	"4968"	"91"	"0"	"185"	"199"	"25"	"766"	"2918"	"504"	"659"	"57"	"2828"	"72"	"1113"	"557"	"133"	"981"	"595"	"376"	"471"	"108"	"7"	"4"	"149"	"376"	"0"	"4573"	"5191"	"124"	"674"	"51"	"480"	"223"	"542"	"461"	"129"	"2"	"0"	"151"	"19"	"1651"	"152"	"2"	"0"	"1090"	"140"	"0"	"222"	"128"	"381"	"156"	"30"	"202"	"230"	"698"	"290"	"123"	"36"	"107"	"756"	"83"	"794"	"394"	"242"	"555"	"21"	"1671"	"172"	"227"	"24"	"2"	"451"	"545"	"191"	"513"	"548"	"715"	"222"	"195"	"351"	"790"	"2"	"449"	"112"	"18"	"623"	"210"	"560"	"217"	"77"	"83"	"25"	"2"	"465"	"213"	"3598"	"451"	"3525"	"1729"	"57"	"401"	"1637"	"466"	"2269"	"545"	"2061"	"2"	"2691"	"488"	"1607"	"13226"	"199"	"1879"	"67"	"1325"	"140"	"1731"	"2"	"69"	"25"	"0"	"21"	"897"	"2"	"485"	"103"	"278"	"462"	"47"	"74"	"3"	"57"	"85"	"239"	"136"	"319"	"2760"	"68"	"740"	"775"	"353"	"573"	"42"	"144"	"19"	"18"	"4161"	"203"	"91"	"0"	"278"	"237"	"360"	"104"	"1483"	"30"	"70"	"1505"	"189"	"4"	"0"	"10"	"8"	"523"	"339"	"768"	"258"	"1240"	"219"	"846"	"56"	"73"	"107"	"52"	"23"	"115"	"351"	"59"	"217"	"518"	"10"	"94"	"1215"	"137"	"1237"	"479"	"94"	"232"	"260"	"23"	"758"	"231"	"115"	"402"	"124"	"38"	"25"	"40"	"553"	"210"	"3925"	"160"	"118"	"473"	"173"	"146"	"63"	"99"	"74"	"852"	"218"	"1130"	"438"	"288"	"39"	"2883"	"2574"	"87"	"19"	"91"	"178"	"7"	"1"	"0"	"172"	"441"	"251"	"79"	"41"	"556"	"165"	"836"	"194"	"40"	"1374"	"118"	"116"	"5"	"1098"	"438"	"548"	"3"	"211"	"717"	"703"	"165"	"196"	"549"	"3096"	"85"	"1"	"157"	"94"	"6010"	"3130"	"334"	"548"	"610"	"1292"	"62"	"951"	"12"	"105"	"230"	"3387"	"765"	"114"	"165"	"17"	"37"	"2"	"317"	"52"	"1"	"93"	"87"	"12"	"1676"	"1726"	"163"	"2601"	"220"	"1567"	"41"	"96"	"310"	"1180"	"99"	"1"	"71"	"0"	"49"	"278"	"1097"	"0"	"2298"	"1718"	"921"	"177"	"3"	"2"	"543"	"86"	"1040"	"2"	"47"	"81"	"249"	"758"	"363"	"4937"	"640"	"96"	"1379"	"257"	"48"	"88"	"15"	"181"	"123"	"311"	"0"	"149"	"83"	"8"	"330"	"20"	"96"	"823"	"206"	"2269"	"1568"	"730"	"104"	"470"	"6773"	"346"	"24"	"139"	"1129"	"33"	"1385"	"567"	"263"	"413"	"55"	"2"	"92"	"3"	"28"	"75"	"1907"	"426"	"93"	"162"	"769"	"895"	"192"	"453"	"4367"	"54"	"2"	"131"	"1357"	"0"	"8353"	"332"	"464"	"3458"	"2875"	"71"	"920"	"247"	"56"	"59"	"341"	"14"	"1"	"378"	"155"	"20"	"91"	"592"	"145"	"533"	"179"	"371"	"499"	"408"	"0"	"812"	"568"	"0"	"0"	"969"	"393"	"360"	"275"	"35"	"397"	"1359"	"1841"	"395"	"97"	"564"	"33"	"816"	"866"	"1199"	"139"	"151"	"42"	"985"	"1067"	"1197"	"504"	"442"	"152"	"198"	"354"	"196"	"145"	"48"	"2223"	"73"	"35"	"61"	"50"	"60"	"15"	"1"	"90"	"275"	"1007"	"2661"	"545"	"196"	"75"	"617"	"1542"	"570"	"6236"	"2"	"52"	"509"	"1"	"0"	"40"	"0"	"130"	"282"	"33"	"0"	"0"	"4"	"1066"	"3279"	"6918"	"1"	"0"	"135"	"1353"	"14"	"90"	"185"	"728"	"422"	"61"	"525"	"122"	"1"	"427"	"94"	"352"	"84"	"1168"	"677"	"383"	"272"	"1175"	"431"	"370"	"967"	"19"	"5"	"986"	"59"	"87"	"703"	"613"	"7"	"1587"	"780"	"364"	"377"	"0"	"128"	"1150"	"394"	"242"	"617"	"164"	"154"	"21"	"279"	"0"	"534"	"1817"	"169"	"46"	"810"	"1170"	"239"	"186"	"834"	"745"	"8990"	"13"	"703"	"224"	"1526"	"0"	"2"	"607"	"10630"	"47"	"0"	"0"	"0"	"50"	"0"	"305"	"9468"	"588"	"1864"	"191"	"1106"	"1763"	"143"	"209"	"744"	"5"	"265"	"5"	"134"	"95"	"2934"	"564"	"188"	"191"	"20"	"2620"	"939"	"2"	"236"	"0"	"1113"	"87"	"164"	"954"	"500"	"1361"	"55"	"561"	"69"	"4"	"15"	"1442"	"6688"	"7387"	"6390"	"515"	"1"	"8453"	"403"	"621"	"585"	"150"	"6740"	"11244"	"2734"	"168"	"3274"	"1623"	"1417"	"2"	"3"	"726"	"240"	"1250"	"547"	"34"	"5841"	"137"	"0"	"3"	"0"	"289"	"36"	"324"	"1638"	"16"	"340"	"3"	"123"	"610"	"110"	"1215"	"303"	"164"	"100"	"302"	"752"	"252"	"26"	"746"	"52"	"245"	"116"	"177"	"800"	"715"	"0"	"1979"	"274"	"407"	"54"	"0"	"312"	"0"	"2232"	"0"	"3"	"297"	"194"	"753"	"285"	"39"	"480"	"23"	"481"	"4807"	"1772"	"266"	"106"	"2"	"5021"	"234"	"394"	"983"	"2262"	"2015"	"231"	"202"	"655"	"114"	"3445"	"157"	"896"	"1081"	"1018"	"275"	"218"	"6858"	"357"	"286"	"1"	"72"	"123"	"292"	"3"	"240"	"56"	"2182"	"1504"	"915"	"44"	"3833"	"395"	"1"	"154"	"12"	"5"	"5"	"3"	"1"	"372"	"0"	"80"	"2157"	"261"	"899"	"323"	"223"	"1447"	"155"	"259"	"191"	"300"	"35"	"166"	"2482"	"2"	"272"	"180"	"1122"	"457"	"8"	"31"	"50"	"275"	"29"	"997"	"1251"	"18"	"338"	"764"	"90"	"273"	"2"	"28"	"146"	"309"	"2077"	"37"	"2054"	"684"	"326"	"235"	"1757"	"536"	"63"	"955"	"620"	"561"	"59"	"57"	"115"	"635"	"4"	"202"	"1729"	"143"	"167"	"101"	"287"	"240"	"158"	"671"	"204"	"45"	"217"	"27"	"180"	"341"	"759"	"2636"	"44"	"544"	"587"	"492"	"671"	"322"	"163"	"158"	"1086"	"771"	"37"	"1100"	"375"	"147"	"2760"	"1101"	"251"	"1"	"5057"	"6213"	"710"	"0"	"42"	"56"	"187"	"257"	"929"	"27"	"129"	"758"	"52"	"39"	"944"	"29"	"29"	"251"	"474"	"780"	"12"	"161"	"70"	"512"	"72"	"101"	"391"	"178"	"0"	"1243"	"1340"	"1008"	"1335"	"128"	"1771"	"273"	"1239"	"134"	"456"	"17"	"48"	"9"	"7"	"2"	"6255"	"265"	"31"	"1679"	"3818"	"902"	"8274"	"45"	"149"	"2340"	"1393"	"62"	"857"	"7082"	"144"	"706"	"162"	"1914"	"521"	"82"	"2290"	"1597"	"67"	"1075"	"68"	"24837"	"682"	"361"	"785"	"286"	"866"	"947"	"2"	"15"	"0"	"110"	"2057"	"2"	"437"	"107"	"369"	"0"	"696"	"796"	"178"	"622"	"13380"	"102"	"2256"	"196"	"931"	"0"	"2"	"0"	"0"	"2"	"329"	"446"	"0"	"15"	"257"	"222"	"1204"	"11"	"22"	"639"	"10"	"292"	"7"	"152"	"1231"	"0"	"1036"	"2028"	"177"	"773"	"24"	"0"	"1"	"3"	"1196"	"1"	"139"	"599"	"59"	"1908"	"764"	"231"	"96"	"179"	"723"	"111"	"70"	"67"	"7817"	"501"	"6"	"1663"	"573"	"1232"	"445"	"1559"	"597"	"303"	"175"	"58"	"404"	"34"	"1585"	"612"	"138"	"2"	"3666"	"221"	"141"	"102"	"45"	"1145"	"46"	"1941"	"4906"	"110"	"1929"	"633"	"600"	"426"	"608"	"0"	"368"	"67"	"659"	"89"	"113"	"559"	"292"	"3245"	"1156"	"157"	"23"	"113"	"748"	"692"	"93"	"69"	"208"	"119"	"556"	"18659"	"56"	"48"	"1624"	"598"	"10"	"512"	"208"	"7"	"331"	"208"	"266"	"205"	"3285"	"73"	"1367"	"91"	"204"	"59"	"0"	"0"	"466"	"161"	"149"	"102"	"10"	"81"	"9"	"0"	"2"	"523"	"14"	"1"	"0"	"1075"	"3"	"46"	"15"	"4"	"5"	"1622"	"540"	"110"	"356"	"287"	"44"	"198"	"143"	"86"	"201"	"767"	"347"	"238"	"535"	"23"	"286"	"1513"	"401"	"0"	"3426"	"1"	"115"	"1062"	"0"	"0"	"0"	"386"	"10"	"239"	"194"	"36"	"433"	"229"	"336"	"198"	"267"	"131"	"552"	"901"	"46430"	"87"	"17"	"2"	"1735"	"543"	"8487"	"136"	"20"	"5597"	"1061"	"661"	"89"	"6"	"80"	"20447"	"1403"	"790"	"11"	"462"	"184"	"2024"	"106"	"4"	"186"	"144"	"1590"	"63"	"350"	"63"	"668"	"600"	"218"	"99"	"202"	"76"	"28"	"1840"	"37"	"4034"	"1153"	"503"	"3"	"291"	"189"	"6"	"0"	"4"	"4010"	"139"	"181"	"786"	"207"	"0"	"3"	"2185"	"43"	"108"	"3"	"0"	"1248"	"2878"	"1007"	"1054"	"693"	"247"	"1"	"0"	"4"	"1"	"1"	"0"	"42"	"49"	"92"	"562"	"43"	"152"	"199"	"17"	"1445"	"14525"	"0"	"44"	"231"	"366"	"6"	"64"	"2"	"329"	"1174"	"0"	"464"	"474"	"29"	"535"	"59"	"734"	"3"	"85"	"0"	"0"	"2976"	"25530"	"1325"	"303"	"302"	"768"	"5"	"420"	"726"	"135"	"1008"	"423"	"339"	"81"	"216"	"133"	"2"	"4"	"19"	"187"	"9"	"1"	"0"	"12"	"466"	"197"	"108"	"0"	"24"	"8"	"1"	"268"	"161"	"215"	"629"	"1255"	"1940"	"48"	"73"	"17"	"795"	"1381"	"219"	"128"	"525"	"129"	"183"	"1221"	"125"	"246"	"240"	"2773"	"1841"	"184"	"476"	"13"	"152"	"49"	"795"	"1630"	"121"	"417"	"748"	"250"	"12"	"47"	"1238"	"61"	"631"	"155"	"156"	"306"	"212"	"36"	"23"	"5"	"2"	"0"	"32"	"265"	"154"	"153"	"141"	"75"	"24"	"50"	"2214"	"78"	"120"	"10"	"133"	"12"	"1159"	"410"	"30"	"336"	"188"	"51"	"394"	"13"	"28"	"357"	"3564"	"143"	"4"	"1369"	"83"	"0"	"130"	"290"	"3082"	"120"	"4"	"605"	"1866"	"612"	"5409"	"598"	"177"	"172"	"1165"	"65"	"197"	"54"	"2840"	"362"	"2549"	"1195"	"41"	"1181"	"462"	"1428"	"888"	"5183"	"360"	"146"	"0"	"357"	"58"	"131"	"1730"	"363"	"975"	"1747"	"180"	"187"	"11"	"70"	"1144"	"180"	"11"	"3965"	"80"	"423"	"2757"	"354"	"292"	"96"	"96"	"1110"	"1043"	"84"	"459"	"673"	"439"	"105"	"1852"	"44"	"226"	"14"	"33"	"170"	"240"	"2861"	"5"	"988"	"4279"	"6"	"61"	"111"	"319"	"833"	"187"	"361"	"290"	"276"	"827"	"178"	"1671"	"136"	"726"	"294"	"5"	"18"	"378"	"607"	"376"	"8"	"222"	"324"	"822"	"188"	"124"	"2279"	"112"	"13"	"1815"	"20"	"491"	"934"	"338"	"3592"	"114"	"9"	"292"	"13"	"280"	"675"	"3980"	"551"	"972"	"113"	"4824"	"206"	"159"	"316"	"493"	"804"	"1"	"2"	"696"	"531"	"808"	"222"	"226"	"135"	"765"	"43"	"0"	"11"	"114"	"396"	"874"	"89"	"162"	"29"	"84"	"8708"	"302"	"77"	"52"	"359"	"49"	"21"	"372"	"8"	"1486"	"174"	"332"	"205"	"1"	"130"	"216"	"954"	"638"	"243"	"780"	"326"	"1395"	"770"	"176"	"2755"	"152"	"59"	"88"	"221"	"819"	"586"	"539"	"95"	"1"	"526"	"10"	"31"	"878"	"494"	"5821"	"405"	"2"	"49"	"2499"	"420"	"1395"	"1409"	"1456"	"8623"	"4030"	"148"	"4226"	"1535"	"14250"	"97"	"1"	"0"	"6"	"221"	"4861"	"853"	"299"	"38"	"180"	"67"	"917"	"114"	"221"	"236"	"384"	"0"	"292"	"288"	"57"	"2863"	"592"	"8"	"114"	"143"	"467"	"14"	"2586"	"551"	"241"	"1"	"4"	"1031"	"254"	"319"	"945"	"1039"	"3556"	"589"	"633"	"240"	"676"	"102"	"161"	"836"	"110"	"237"	"564"	"1351"	"33"	"211"	"28"	"45"	"2220"	"170"	"206"	"3"	"202"	"812"	"70"	"301"	"379"	"275"	"444"	"5"	"187"	"5"	"342"	"15237"	"759"	"342"	"21"	"801"	"646"	"4"	"1480"	"326"	"56"	"190"	"47"	"341"	"0"	"3625"	"257"	"1066"	"262"	"592"	"406"	"2099"	"341"	"78"	"175"	"521"	"115"	"328"	"389"	"250"	"166"	"59"	"102"	"1538"	"0"	"3041"	"103"	"1176"	"68"	"146"	"4"	"280"	"1"	"123"	"1569"	"612"	"304"	"160"	"747"	"433"	"1375"	"52"	"39"	"12"	"673"	"380"	"112"	"116"	"192"	"937"	"195"	"234"	"58"	"1141"	"145"	"670"	"4529"	"1003"	"639"	"116"	"251"	"491"	"334"	"49"	"285"	"505"	"624"	"447"	"134"	"471"	"17"	"745"	"50"	"422"	"259"	"52"	"430"	"6"	"14"	"100"	"419"	"496"	"69"	"396"	"140"	"290"	"1"	"1157"	"80"	"2287"	"85"	"366"	"0"	"287"	"282"	"12"	"5322"	"1784"	"536"	"817"	"958"	"2394"	"387"	"1050"	"5521"	"2769"	"2680"	"1427"	"2791"	"1200"	"195"	"5816"	"1750"	"446"	"2593"	"1354"	"1731"	"391"	"1326"	"2193"	"2846"	"717"	"536"	"204"	"7810"	"12044"	"833"	"778"	"8"	"0"	"1"	"398"	"369"	"42016"	"1171"	"1212"	"1123"	"5746"	"443"	"1437"	"714"	"1"	"50"	"1523"	"9094"	"4053"	"17"	"725"	"3367"	"344"	"448"	"20"	"520"	"397"	"35"	"9"	"50"	"20"	"0"	"0"	"0"	"0"	"1"	"5"	"0"	"130"	"1056"	"96"	"378"	"118"	"7"	"93"	"0"	"2001"	"2417"	"458"	"0"	"64"	"780"	"6"	"226"	"484"	"233"	"1865"	"0"	"197"	"87"	"9029"	"0"	"174"	"4084"	"6441"	"4898"	"64"	"281"	"697"	"2722"	"997"	"641"	"10083"	"2750"	"1262"	"13"	"546"	"527"	"492"	"104"	"888"	"7"	"2136"	"177"	"199"	"306"	"486"	"14"	"109"	"621"	"955"	"101"	"9354"	"298"	"987"	"248"	"414"	"23"	"33"	"247"	"154"	"160"	"388"	"86"	"109"	"300"	"0"	"2"	"1322"	"538"	"1110"	"476"	"3122"	"127"	"893"	"1580"	"293"	"3067"	"459"	"240"	"1230"	"315"	"160"	"7"	"6780"	"135"	"1190"	"644"	"623"	"58"	"158"	"347"	"7"	"1"	"549"	"69"	"2279"	"571"	"116"	"232"	"2620"	"544"	"97"	"69"	"2812"	"553"	"510"	"28079"	"617"	"552"	"4"	"415"	"309"	"454"	"3405"	"900"	"206"	"71498"	"364"	"39"	"0"	"483"	"2183"	"200"	"270"	"919"	"156"	"1042"	"1257"	"311"	"7"	"65"	"595"	"1"	"0"	"4244"	"923"	"352"	"173"	"1420"	"271"	"247"	"487"	"821"	"1836"	"582"	"10"	"341"	"1710"	"120"	"1014"	"384"	"288"	"433"	"3"	"121"	"2157"	"3785"	"9515"	"2927"	"1066"	"186"	"1855"	"2715"	"2347"	"1358"	"130"	"1645"	"1423"	"3390"	"124"	"526"	"222"	"2072"	"1156"	"113"	"2153"	"1288"	"208"	"317"	"124"	"550"	"128"	"1"	"618"	"132"	"6"	"466"	"11"	"14"	"1495"	"766"	"131"	"58"	"787"	"401"	"200"	"382"	"356"	"228"	"97"	"22"	"274"	"63"	"39"	"678"	"392"	"0"	"607"	"939"	"11"	"265"	"460"	"131"	"31"	"379"	"2"	"112"	"2"	"340"	"136"	"1"	"3"	"0"	"7"	"1"	"3"	"155"	"705"	"684"	"69"	"191"	"1"	"0"	"1"	"23"	"422"	"494"	"2188"	"594"	"233"	"566"	"303"	"1922"	"5"	"2"	"220"	"240"	"664"	"90"	"0"	"2995"	"7795"	"2056"	"298"	"942"	"95"	"573"	"1116"	"105"	"36"	"306"	"854"	"676"	"100"	"8049"	"113"	"1912"	"567"	"0"	"132"	"69"	"380"	"2140"	"3"	"17"	"374"	"24"	"526"	"867"	"94"	"187"	"536"	"105"	"225"	"14"	"146"	"58"	"663"	"1291"	"413"	"213"	"23"	"247"	"99"	"10"	"6"	"544"	"310"	"52"	"2973"	"136"	"50"	"1504"	"115"	"958"	"103"	"1073"	"1263"	"3"	"977"	"183"	"4631"	"0"	"0"	"0"	"0"	"0"	"0"	"0"	"0"	"0"	"0"	"0"	"0"	"0"	"0"	"0"	"0"	"1"	"0"	"0"	"0"	"0"	"0"	"0"	"0"	"0"	"0"	"0"	"50"	"2332"	"1988"	"1107"	"2879"	"6811"	"5"	"418"	"1866"	"316"	"437"	"181"	"252"	"2912"	"1290"	"229"	"598"	"142"	"2606"	"433"	"10"	"0"	"0"	"0"	"0"	"0"	"0"	"1093"	"26"	"92"	"301"	"1566"	"551"	"104"	"550"	"288"	"141"	"454"	"2"	"176"	"1011"	"5685"	"1"	"3651"	"54"	"637"	"187"	"154"	"105"	"28"	"1516"	"112"	"146"	"294"	"46"	"0"	"2"	"1"	"0"	"151"	"727"	"507"	"96"	"369"	"91"	"1064"	"389"	"174"	"28"	"247"	"482"	"808"	"1027"	"161"	"52"	"230"	"545"	"123"	"1832"	"0"	"42"	"81"	"2221"	"1248"	"391"	"88"	"8"	"39"	"492"	"128"	"129"	"566"	"363"	"1122"	"1242"	"289"	"870"	"2637"	"95"	"1221"	"238"	"157"	"221"	"824"	"351"	"828"	"1229"	"1225"	"138"	"80"	"126"	"7"	"109"	"93"	"149"	"172"	"105"	"436"	"84"	"9645"	"2205"	"12"	"686"	"100"	"1269"	"1022"	"4"	"146"	"2168"	"769"	"0"	"1"	"2"	"0"	"2"	"0"	"0"	"0"	"2"	"579"	"596"	"7294"	"350"	"2720"	"437"	"343"	"758"	"207"	"1203"	"228"	"44"	"155"	"2"	"2851"	"3"	"975"	"13"	"1008"	"89"	"21"	"5016"	"58"	"190"	"284"	"2262"	"1026"	"1837"	"0"	"270"	"180"	"2399"	"2222"	"1"	"7"	"341"	"663"	"628"	"677"	"1267"	"144"	"860"	"610"	"280"	"2"	"23"	"188"	"50"	"0"	"1096"	"1208"	"971"	"91"	"146"	"87"	"589"	"805"	"52"	"2503"	"143"	"38"	"224"	"12929"	"546"	"5158"	"736"	"951"	"17"	"216"	"212"	"237"	"1633"	"850"	"294"	"1"	"2178"	"339"	"170"	"8094"	"177"	"2"	"296"	"24"	"451"	"30"	"3912"	"89"	"982"	"14174"	"232"	"301"	"1867"	"319"	"132"	"432"	"293"	"4543"	"1027"	"245"	"81"	"92"	"285"	"7640"	"1100"	"2125"	"200"	"690"	"170"	"23"	"302"	"4360"	"144"	"276"	"2614"	"1029"	"825"	"815"	"537"	"174"	"282"	"7813"	"14869"	"698"	"1806"	"3211"	"2140"	"79"	"7861"	"733"	"1699"	"373"	"574"	"2672"	"4864"	"44"	"40"	"379"	"6232"	"1270"	"92"	"0"	"2832"	"4259"	"1862"	"170"	"332"	"1377"	"2721"	"524"	"525"	"49"	"1403"	"93"	"1730"	"882"	"1625"	"7689"	"394"	"4977"	"1411"	"347"	"4019"	"2974"	"1218"	"1456"	"2876"	"539"	"385"	"29"	"1359"	"2"	"622"	"10"	"214"	"332"	"6241"	"596"	"90"	"982"	"1675"	"10050"	"179"	"1340"	"74"	"254"	"1"	"1"	"2212"	"4279"	"7"	"0"	"44"	"350"	"260"	"5"	"4714"	"23"	"404"	"1"	"1"	"1"	"6"	"1"	"2"	"41"	"3"	"54"	"569"	"11"	"29"	"20"	"39"	"32"	"17"	"1139"	"0"	"1"	"2807"	"0"	"634"	"67"	"5"	"2917"	"323"	"1374"	"1296"	"39"	"77"	"27"	"0"	"234"	"0"	"14"	"165"	"66"	"148"	"45"	"3"	"188"	"323"	"90"	"193"	"1359"	"2000"	"372"	"0"	"695"	"215"	"0"	"28"	"13794"	"527"	"149"	"36"	"34"	"1"	"44"	"1620"	"9"	"76"	"1903"	"84"	"499"	"141"	"5"	"2"	"2"	"0"	"4643"	"357"	"84"	"2121"	"95"	"130"	"220"	"372"	"587"	"3035"	"0"	"0"	"2"	"1"	"731"	"1048"	"1"	"146"	"47"	"2"	"8"	"0"	"1"	"2418"	"5"	"4"	"2"	"1746"	"141"	"12"	"55"	"98"	"947"	"9"	"2"	"38"	"352"	"98"	"0"	"70"	"3724"	"454"	"2973"	"1364"	"653"	"59"	"6"	"12"	"1"	"0"	"0"	"0"	"0"	"0"	"1"	"432"	"0"	"48"	"7943"	"331"	"7"	"0"	"1"	"9"	"1"	"9"	"82"	"154"	"161"	"135"	"8"	"94"	"1"	"1"	"7"	"0"	"1473"	"90"	"949"	"2"	"432"	"1463"	"14"	"1"	"0"	"0"	"0"	"0"	"0"	"1"	"0"	"0"	"0"	"0"	"0"	"1"	"0"	"0"	"0"	"3"	"1"	"10"	"1"	"0"	"0"	"0"	"0"	"2"	"0"	"7"	"495"	"606"	"315"	"23"	"870"	"278"	"328"	"5964"	"31"	"3"	"3"	"4285"	"11"	"1028"	"4"	"458"	"0"	"0"	"32558"	"245"	"27"	"4"	"65"	"2795"	"68"	"0"	"9"	"548"	"570"	"8"	"1"	"40"	"122"	"62"	"8933"	"4"	"27"	"182"	"20"	"10176"	"1"	"2"	"1"	"1984"	"11556"	"2642"	"801"	"154"	"2972"	"0"	"120"	"1190"	"130"	"446"	"5"	"118"	"3508"	"367"	"109"	"672"	"15"	"534"	"89"	"256"	"0"	"36"	"14"	"4910"	"1437"	"443"	"269"	"124"	"45"	"1455"	"308"	"201"	"1042"	"73"	"39"	"162"	"1184"	"4"	"137"	"1"	"0"	"381"	"45"	"290"	"960"	"87"	"1"	"545"	"2200"	"3"	"0"	"18"	"99"	"382"	"28"	"6"	"54"	"63"	"808"	"146"	"161"	"4536"	"233"	"697"	"564"	"234"	"535"	"151"	"85"	"242"	"64"	"6947"	"745"	"210"	"2558"	"728"	"355"	"701"	"202"	"47"	"57"	"31"	"753"	"67"	"835"	"475"	"5670"	"276"	"3359"	"980"	"194"	"41"	"22"	"278"	"812"	"12029"	"279"	"56"	"34"	"83"	"1"	"906"	"61"	"221"	"15"	"94"	"18340"	"571"	"337"	"1"	"101"	"238"	"23"	"304"	"226"	"89"	"627"	"2818"	"257"	"256"	"3840"	"9611"	"148"	"96"	"238"	"194"	"2"	"33"	"239"	"1929"	"2533"	"2661"	"42"	"5973"	"1092"	"772"	"1"	"5621"	"82"	"882"	"66"	"344"	"28"	"1044"	"214"	"28"	"406"	"1"	"0"	"4169"	"18"	"167"	"2988"	"191"	"934"	"371"	"5"	"1"	"15"	"842"	"641"	"79"	"302"	"4"	"0"	"0"	"725"	"688"	"1"	"146"	"1451"	"107"	"1176"	"8"	"435"	"1157"	"700"	"523"	"18472"	"6"	"4362"	"2393"	"164"	"9"	"418"	"24"	"0"	"0"	"4449"	"7226"	"256"	"34"	"11"	"242"	"80"	"2168"	"7821"	"352"	"1"	"0"	"0"	"8"	"345"	"1175"	"16"	"90"	"216"	"176"	"16"	"117"	"9"	"871"	"1188"	"49"	"0"	"1336"	"0"	"281"	"559"	"23"	"137"	"293"	"803"	"113"	"412"	"549"	"70"	"3"	"90"	"489"	"75"	"1247"	"1572"	"13"	"2121"	"130"	"28"	"67"	"153"	"1752"	"903"	"46"	"660"	"369"	"557"	"39"	"468"	"18"	"60"	"248"	"364"	"278"	"32"	"0"	"2070"	"3"	"1501"	"1426"	"47"	"97"	"719"	"3975"	"310"	"395"	"417"	"1"	"0"	"55"	"202"	"2300"	"2"	"128"	"1001"	"2623"	"35"	"296"	"58"	"392"	"7"	"8"	"1056"	"0"	"10"	"29"	"139"	"64"	"527"	"61"	"0"	"35"	"64"	"2"	"2"	"1"	"3"	"8"	"21"	"1"	"284"	"69"	"383"	"26"	"36"	"779"	"108"	"5"	"128"	"19"	"4"	"232"	"3549"	"151"	"73"	"8"	"1"	"53"	"107"	"50"	"502"	"56"	"697"	"3"	"10"	"3"	"0"	"129"	"1689"	"0"	"51"	"148"	"55"	"702"	"0"	"0"	"1652"	"0"	"191197"	"29781"	"34"	"6961"	"89384"	"0"	"648"	"0"	"10692"	"444"	"257"	"23499"	"13960"	"77531"	"2833"	"270"	"1358"	"4346"	"0"	"921"	"889"	"893"	"568"	"0"	"193"	"72"	"1917"	"104"	"373"	"1"	"284"	"93"	"418"	"201"	"386"	"308"	"8952"	"386"	"811"	"1393"	"1069"	"1565"	"2142"	"3"	"91"	"6645"	"56"	"3116"	"0"	"444"	"179"	"81"	"0"	"782"	"184"	"597"	"252"	"466"	"40"	"213"	"5864"	"429"	"86"	"1273"	"291"	"457"	"371"	"191"	"994"	"65"	"58"	"20"	"22"	"180"	"135"	"9"	"0"	"14"	"54"	"0"	"11"	"154"	"1712"	"4"	"0"	"3"	"70"	"4205"	"1665"	"1259"	"694"	"0"	"132"	"168"	"489"	"16451"	"4214"	"1404"	"26904"	"1942"	"10"	"454"	"0"	"1022"	"114"	"1316"	"27"	"95"	"25"	"1208"	"237"	"41"	"44"	"285"	"416"	"778"	"1186"	"1"	"0"	"183"	"63"	"57"	"19"	"12"	"26"	"65"	"0"	"2"	"0"	"3"	"9"	"17"	"99"	"133"	"62"	"32"	"7"	"0"	"346"	"1"	"33"	"0"	"17"	"5"	"682"	"2"	"0"	"34"	"95"	"396"	"100"	"146"	"822"	"289"	"102"	"2"	"0"	"5"	"852"	"1"	"6"	"135"	"10"	"3"	"73"	"0"	"4"	"8777"	"42"	"2"	"0"	"89"	"3"	"1"	"4"	"13"	"107"	"424"	"0"	"1306"	"17"	"892"	"39"	"731"	"156"	"3"	"6"	"231"	"13"	"293"	"4"	"2051"	"96"	"0"	"23"	"102"	"25"	"2"	"1"	"12"	"0"	"0"	"154"	"42"	"0"	"4"	"0"	"0"	"23"	"0"	"24"	"158"	"89"	"39"	"9"	"119"	"7"	"2"	"587"	"30"	"0"	"6"	"143"	"1"	"402"	"97"	"0"	"3"	"132"	"81"	"16"	"7"	"64"	"1964"	"39"	"113"	"42"	"1"	"3"	"1"	"11"	"11"	"5"	"0"	"52"	"0"	"0"	"0"	"11"	"160"	"6"	"20"	"99"	"28"	"3"	"59"	"2"	"11"	"2"	"4"	"359"	"63"	"104"	"0"	"37"	"1"	"4"	"456"	"0"	"6943"	"24"	"20"	"415"	"474"	"2"	"73"	"25"	"1627"	"176"	"3351"	"42"	"164"	"61"	"1384"	"117"	"21"	"19"	"79"	"28"	"123"	"225"	"42"	"1"	"1"	"256"	"117"	"1"	"175"	"16"	"45"	"86"	"3"	"137"	"2"	"427"	"4"	"2"	"171"	"220"	"3"	"1"	"1"	"260"	"192"	"555"	"31"	"5"	"170"	"111"	"2"	"7"	"442"	"1"	"0"	"0"	"0"	"34"	"105"	"62"	"20"	"122"	"152"	"110"	"168"	"13"	"100"	"1"	"0"	"93"	"4"	"12"	"4"	"15"	"111"	"146"	"0"	"3"	"7"	"0"	"5"	"3"	"4"	"1"	"80"	"2"	"7"	"166"	"2"	"2"	"72"	"1"	"1"	"0"	"163"	"328"	"250"	"154"	"186"	"71"	"61"	"36"	"31"	"401"	"59"	"66"	"0"	"0"	"165"	"380"	"38"	"50"	"21"	"13"	"7"	"57"	"267"	"45"	"0"	"0"	"34"	"0"	"9"	"1"	"10"	"1118"	"406"	"45"	"44"	"2642"	"1088"	"397"	"16"	"0"	"0"	"2"	"66"	"1673"	"8"	"77"	"228"	"240"	"229"	"136"	"179"	"462"	"114"	"114"	"564"	"674"	"367"	"116"	"14"	"139"	"5"	"266"	"201"	"46"	"630"	"559"	"222"	"120"	"6"	"1582"	"691"	"610"	"114"	"21"	"141"	"168"	"707"	"97"	"1737"	"721"	"420"	"822"	"917"	"59"	"674"	"48"	"4539"	"294"	"1275"	"6570"	"894"	"25"	"32"	"874"	"643"	"414"	"3205"	"343"	"1151"	"726"	"59"	"148"	"791"	"346"	"1"	"0"	"0"	"17"	"110"	"46"	"48"	"93"	"8"	"2"	"152"	"2"	"0"	"0"	"20"	"43"	"178"	"25"	"659"	"533"	"12"	"34"	"18"	"133"	"1330"	"21"	"694"	"1"	"161"	"225"	"56"	"22"	"0"	"0"	"2"	"0"	"0"	"0"	"15"	"0"	"0"	"2"	"47"	"4"	"0"	"361"	"6"	"0"	"243"	"9"	"0"	"19"	"5"	"83"	"14"	"61"	"35"	"0"	"1"	"379"	"17"	"0"	"0"	"9"	"4"	"1"	"0"	"0"	"10"	"0"	"0"	"0"	"0"	"1"	"2"	"5"	"2"	"0"	"0"	"4"	"11"	"0"	"0"	"1"	"2"	"1"	"3"	"1"	"1"	"0"	"0"	"8"	"0"	"2"	"7"	"6"	"0"	"0"	"0"	"11"	"6"	"0"	"2"	"5"	"7"	"1"	"0"	"0"	"0"	"13"	"0"	"1"	"1"	"2"	"0"	"2"	"1"	"1"	"5"	"1"	"3"	"1"	"717"	"81"	"1145"	"20"	"187"	"63"	"3741"	"3"	"0"	"1643"	"1306"	"38"	"69"	"4274"	"73"	"2473"	"709"	"973"	"1625"	"488"	"144"	"852"	"50"	"929"	"876"	"1798"	"515"	"295"	"157"	"2677"	"976"	"164"	"57"	"140"	"30"	"98"	"737"	"474"	"6149"	"4"	"0"	"1"	"10412"	"38"	"19"	"108"	"369"	"615"	"4"	"1"	"1"	"243"	"278"	"1240"	"331"	"25"	"173"	"39"	"3160"	"65"	"14"	"25"	"256"	"42"	"2979"	"138"	"37"	"401"	"29"	"758"	"6"	"339"	"440"	"2131"	"166"	"643"	"1457"	"364"	"470"	"368"	"871"	"25464"	"4250"	"648"	"31"	"427"	"9"	"137"	"207"	"3234"	"591"	"782"	"4265"	"197"	"419"	"522"	"743"	"473"	"664"	"1133"	"48"	"1332"	"129"	"252"	"103"	"369"	"89"	"2187"	"51199"	"1031"	"188"	"1055"	"134"	"104"	"6074"	"169"	"4"	"144206"	"972"	"1114"	"907"	"597"	"629"	"6000"	"17"	"3492"	"133"	"4"	"180"	"585"	"578"	"73"	"75"	"725"	"5"	"556"	"1423"	"7109"	"1323"	"150"	"2144"	"547"	"1687"	"7813"	"8403"	"1735"	"6485"	"11376"	"237"	"1"	"4408"	"587"	"298"	"189"	"4825"	"324"	"780"	"703"	"520"	"978"	"901"	"5813"	"26"	"951"	"552"	"936"	"3420"	"173"	"2102"	"1542"	"911"	"2476"	"3020"	"437"	"2172"	"2055"	"366"	"170"	"311"	"299"	"1070"	"720"	"316"	"690"	"2819"	"145"	"319"	"211"	"60"	"95"	"914"	"4047"	"774"	"1482"	"49"	"51"	"611"	"820"	"1200"	"234"	"173"	"288"	"4"	"259"	"701"	"850"	"10"	"1890"	"149"	"612"	"118"	"811"	"1274"	"678"	"647"	"2379"	"1616"	"4558"	"313"	"8"	"192"	"467"	"0"	"6"	"0"	"1"	"0"	"1"	"9"	"6"	"1"	"29"	"57"	"53"	"3215"	"152"	"564"	"1342"	"289"	"13468"	"23"	"918"	"840"	"3526"	"110"	"9"	"323"	"52"	"1243"	"1486"	"32"	"1"	"30"	"19"	"1118"	"270"	"139"	"460"	"355"	"34"	"181"	"1780"	"304"	"117"	"1003"	"1685"	"257"	"504"	"22"	"417"	"1438"	"1731"	"1106"	"18"	"1309"	"12"	"15"	"558"	"1"	"0"	"86"	"61"	"135"	"41"	"121"	"17"	"9"	"163"	"1796"	"253"	"314"	"576"	"734"	"1565"	"3941"	"113"	"64"	"3829"	"336"	"90"	"565"	"603"	"2512"	"1791"	"550"	"59"	"78"	"1873"	"14391"	"1"	"236"	"577"	"510"	"170"	"579"	"13"	"70"	"812"	"0"	"2"	"0"	"0"	"0"	"0"	"6"	"1"	"3"	"1"	"0"	"2"	"3"	"0"	"0"	"0"	"3"	"4"	"0"	"0"	"36"	"1"	"3"	"0"	"20"	"0"	"605"	"83"	"150"	"111"	"357"	"127"	"0"	"393"	"0"	"737"	"284"	"41"	"331"	"1225"	"275"	"8"	"484"	"4419"	"147"	"57"	"93"	"488"	"67"	"490"	"166"	"81"	"292"	"312"	"186"	"2060"	"628"	"806"	"521"	"13484"	"1038"	"985"	"6330"	"954"	"452"	"341"	"24041"	"175"	"1417"	"1151"	"54"	"840"	"552"	"8"	"1"	"49"	"67"	"625"	"0"	"3715"	"17"	"1"	"4753"	"526"	"1129"	"434"	"98"	"2326"	"5"	"797"	"16"	"57"	"839"	"0"	"2"	"0"	"189"	"98"	"322"	"0"	"15"	"250"	"181"	"83"	"655"	"125"	"1217"	"211"	"3"	"31"	"0"	"0"	"10"	"2007"	"40"	"581"	"1147"	"3216"	"2661"	"242"	"304"	"157"	"354"	"0"	"0"	"35"	"218"	"937"	"1374"	"324"	"930"	"454"	"0"	"64"	"2"	"22"	"2"	"251"	"142"	"468"	"244"	"1180"	"2214"	"277"	"587"	"488"	"566"	"236"	"287"	"611"	"243"	"1206"	"25"	"48"	"963"	"77"	"142"	"965"	"74"	"172"	"13"	"185"	"466"	"6221"	"1479"	"1468"	"2113"	"4"	"134"	"474"	"184"	"253"	"251"	"90"	"109"	"132"	"103"	"1161"	"10"	"3"	"9"	"17"	"0"	"0"	"114"	"14"	"132"	"5023"	"577"	"1048"	"675"	"198"	"863"	"1677"	"1516"	"335"	"1025"	"0"	"0"	"0"	"1945"	"3862"	"914"	"819"	"549"	"89"	"13"	"45"	"1757"	"56"	"1045"	"70"	"15"	"1148"	"998"	"210"	"129"	"186"	"1"	"391"	"8"	"551"	"111"	"502"	"581"	"301"	"230"	"494"	"102"	"3761"	"166"	"170"	"660"	"612"	"2993"	"232"	"195"	"96"	"43"	"199"	"136"	"322"	"143"	"808"	"179"	"114"	"1041"	"4473"	"177"	"567"	"520"	"3074"	"435"	"9"	"1263"	"8665"	"2506"	"1355"	"15"	"55"	"5494"	"145"	"255"	"767"	"1717"	"41"	"406"	"1252"	"2007"	"160"	"318"	"146"	"2544"	"31"	"54"	"20"	"23"	"6"	"5"	"129"	"1012"	"8"	"0"	"0"	"4"	"80"	"135"	"177"	"9"	"1381"	"577"	"1071"	"95"	"1405"	"4126"	"38"	"5"	"4"	"3387"	"5"	"2"	"291"	"141"	"11110"	"1331"	"1021"	"31"	"0"	"2"	"15"	"0"	"496"	"965"	"744"	"1562"	"276"	"3"	"384"	"19"	"4713"	"0"	"50"	"44"	"129"	"191"	"80"	"668"	"55"	"254"	"7"	"1208"	"361"	"1223"	"651"	"0"	"152"	"624"	"1463"	"1976"	"2239"	"5508"	"2330"	"1503"	"631"	"918"	"238"	"1025"	"128"	"492"	"2478"	"9214"	"0"	"0"	"178"	"851"	"122"	"682"	"2264"	"9821"	"245"	"475"	"46"	"47"	"27"	"139"	"219"	"7088"	"3568"	"5063"	"8377"	"4573"	"3652"	"914"	"279"	"316"	"115"	"128"	"3"	"1"	"1562"	"4745"	"219"	"691"	"1"	"25"	"1"	"129"	"16"	"3"	"2"	"0"	"7"	"8"	"485"	"635"	"285"	"180"	"3224"	"961"	"394"	"1270"	"17"	"7"	"616"	"359"	"4"	"3"	"1"	"905"	"28"	"2"	"3"	"26"	"1175"	"200"	"1334"	"10"	"267"	"312"	"4592"	"198"	"129"	"180"	"133"	"2202"	"1761"	"5740"	"15"	"738"	"60"	"1958"	"11"	"242"	"84"	"164"	"150"	"919"	"923"	"0"	"38"	"433"	"2"	"4488"	"1072"	"9"	"17"	"117"	"20"	"71"	"899"	"36922"	"65"	"9"	"0"	"19"	"174"	"9136"	"1256"	"2"	"13"	"104"	"1298"	"979"	"157"	"3922"	"69"	"384"	"1410"	"94"	"1403"	"1"	"0"	"1"	"441"	"64"	"204"	"591"	"73"	"198"	"1203"	"734"	"1"	"30"	"1944"	"6008"	"26"	"239"	"100"	"439"	"905"	"1489"	"529"	"13"	"726"	"1752"	"945"	"7"	"252"	"2"	"0"	"719"	"63"	"0"	"301"	"915"	"137"	"11"	"1625"	"42"	"36"	"10"	"75"	"774"	"3"	"309"	"133"	"210"	"177"	"39"	"0"	"123"	"1"	"4"	"22"	"0"	"72"	"51"	"274"	"0"	"11"	"108"	"568"	"683"	"1382"	"1074"	"185"	"3786"	"939"	"34"	"522"	"639"	"54"	"30"	"215"	"126"	"70"	"13548"	"46"	"10"	"1031"	"1130"	"1340"	"1248"	"733"	"2902"	"1819"	"1449"	"205"	"122"	"64"	"96"	"19"	"123"	"106"	"198"	"6"	"73"	"5"	"4265"	"7"	"132"	"607"	"647"	"43"	"325"	"490"	"66"	"63"	"39"	"50"	"1784"	"154"	"436"	"60"	"176"	"33"	"249"	"85"	"140"	"117"	"338"	"988"	"817"	"607"	"169"	"126"	"135"	"32"	"52"	"158"	"339"	"9"	"60"	"161"	"343"	"8280"	"1970"	"0"	"2922"	"1015"	"19"	"47"	"4741"	"0"	"1664"	"1140"	"1592"	"59"	"1217"	"0"	"2"	"0"	"14"	"11"	"19"	"32"	"226"	"2"	"192"	"372"	"311"	"22"	"49"	"0"	"8"	"55"	"74"	"1755"	"5154"	"105"	"879"	"166"	"63"	"2"	"148"	"0"	"276"	"13"	"809"	"835"	"0"	"215"	"74"	"0"	"1"	"11209"	"847"	"513"	"1459"	"93"	"1"	"1"	"217"	"572"	"22"	"7"	"270"	"117"	"112"	"19"	"0"	"37"	"3"	"158"	"0"	"75"	"57"	"59"	"6"	"1856"	"30"	"1135"	"31"	"34"	"272"	"330"	"12329"	"41"	"70"	"131"	"471"	"644"	"47"	"5"	"105"	"222"	"0"	"10"	"8"	"762"	"1"	"8"	"119"	"659"	"460"	"868"	"133"	"167"	"16"	"3"	"637"	"419"	"181"	"1180"	"494"	"1288"	"23416"	"4784"	"4868"	"2726"	"1169"	"64"	"2661"	"3608"	"45"	"221"	"241"	"45"	"13"	"0"	"317"	"1"	"9"	"0"	"0"	"201"	"4"	"251"	"1"	"40"	"36"	"10"	"1"	"12"	"36"	"3"	"297"	"4"	"18"	"68"	"74"	"11"	"193"	"79"	"14"	"246"	"26"	"0"	"24"	"24"	"2"	"382"	"426"	"657"	"384"	"1453"	"1512"	"4508"	"0"	"6"	"14"	"91"	"15"	"157"	"5"	"53"	"90"	"143"	"0"	"0"	"84"	"131"	"0"	"1"	"1"	"139"	"41"	"7"	"154"	"8"	"395"	"35"	"60"	"782"	"17"	"39"	"3"	"7"	"18"	"25"	"219"	"30"	"0"	"1766"	"226"	"17"	"7915"	"177"	"901"	"134"	"1004"	"40"	"1"	"1"	"1"	"262"	"514"	"447"	"18"	"3"	"84"	"23"	"6"	"5019"	"308"	"8"	"21"	"29"	"236"	"15"	"109"	"235"	"4"	"1"	"26"	"49"	"14"	"90"	"7"	"42"	"1"	"9"	"21"	"170"	"86"	"5"	"5"	"3"	"50"	"204"	"48364"	"17"	"286"	"13"	"0"	"157"	"121"	"783"	"73"	"198"	"198"	"186"	"3"	"214"	"6"	"91"	"0"	"3"	"1"	"0"	"3"	"20"	"5777"	"139"	"322"	"18"	"1944"	"159"	"9"	"49"	"157"	"256"	"311"	"14"	"8"	"127"	"0"	"42"	"20"	"345"	"6"	"0"	"27"	"6"	"5"	"2219"	"1926"	"1267"	"7"	"1349"	"1173"	"2063"	"114"	"120"	"73"	"35"	"85"	"10318"	"0"	"38"	"233"	"83"	"297"	"112"	"1284"	"1225"	"907"	"2024"	"759"	"1"	"16"	"0"	"0"	"0"	"0"	"1"	"0"	"5"	"4"	"336"	"1009"	"3051"	"67"	"3"	"376"	"624"	"271"	"91"	"50"	"82"	"319"	"4"	"0"	"0"	"2065"	"28"	"0"	"933"	"514"	"796"	"594"	"75"	"427"	"2912"	"13"	"21"	"812"	"0"	"300"	"2"	"95"	"141"	"6"	"67"	"14"	"28"	"18"	"30"	"0"	"4"	"32"	"10"	"15"	"110"	"46"	"10"	"19"	"2"	"1"	"114"	"32"	"2544"	"806"	"2516"	"495"	"213"	"449"	"3"	"0"	"7"	"14"	"50"	"0"	"0"	"38"	"19"	"4"	"46"	"11250"	"5"	"240"	"1060"	"131"	"2171"	"508"	"13"	"92"	"449"	"418"	"9"	"71"	"1229"	"326"	"178"	"109"	"233"	"983"	"173"	"212"	"160"	"355"	"546"	"640"	"130"	"1470"	"332"	"123"	"4683"	"344"	"247"	"238"	"182"	"94"	"366"	"24"	"1"	"1"	"436"	"352"	"87"	"9"	"381"	"19420"	"518"	"12"	"139"	"2"	"4"	"23"	"113"	"7"	"7287"	"32"	"36"	"153"	"209"	"236"	"296"	"1241"	"437"	"1300"	"775"	"427"	"1812"	"0"	"4"	"333"	"541"	"24"	"86"	"36"	"15"	"2316"	"86"	"194"	"207"	"114"	"907"	"526"	"882"	"213"	"1353"	"0"	"1733"	"0"	"0"	"173"	"1425"	"241"	"1"	"777"	"341"	"1976"	"0"	"0"	"42"	"2"	"0"	"148"	"113"	"0"	"142"	"216"	"1218"	"334"	"4"	"531"	"70"	"1914"	"958"	"705"	"32"	"370"	"870"	"73"	"226"	"1945"	"137"	"20"	"543"	"390"	"221"	"450"	"52"	"339"	"219"	"217"	"12"	"12"	"423"	"0"	"26"	"1206"	"94"	"574"	"13"	"802"	"1775"	"317"	"163"	"6"	"0"	"125"	"176"	"787"	"492"	"4712"	"267"	"141"	"291"	"51"	"76"	"15"	"77"	"22"	"150"	"3531"	"94"	"3"	"354"	"22"	"261"	"629"	"679"	"146"	"100"	"161"	"53"	"1469"	"1"	"0"	"4"	"364"	"1191"	"189"	"138"	"423"	"248"	"871"	"1323"	"11"	"259"	"119"	"393"	"514"	"12"	"10"	"205"	"3068"	"718"	"1115"	"175"	"367"	"1139"	"440"	"217"	"249"	"742"	"18"	"11"	"3804"	"1138"	"654"	"348"	"166"	"204"	"2336"	"152"	"230"	"513"	"291"	"83"	"216"	"905"	"161"	"9203"	"121"	"518"	"943"	"235"	"8"	"4772"	"1788"	"408"	"2647"	"11"	"222"	"2358"	"89"	"418"	"104"	"143"	"1024"	"19"	"895"	"758"	"172"	"7"	"138"	"142"	"180"	"218"	"16"	"162"	"101"	"165"	"5"	"239"	"1101"	"465"	"290"	"69"	"116"	"257"	"326"	"15"	"13"	"158"	"78"	"317"	"370"	"117"	"52"	"693"	"36"	"98"	"1590"	"205"	"492"	"196"	"201"	"1212"	"46"	"14"	"289"	"517"	"607"	"121"	"63"	"425"	"8"	"60"	"273"	"482"	"1367"	"58"	"1393"	"638"	"964"	"1172"	"163"	"24"	"852"	"428"	"226"	"921"	"1"	"449"	"888"	"137"	"92"	"1293"	"9"	"178"	"609"	"78"	"298"	"838"	"234"	"1181"	"3264"	"459"	"250"	"164"	"70"	"236"	"95"	"68"	"265"	"3618"	"632"	"221"	"2507"	"8"	"700"	"448"	"86"	"0"	"0"	"242"	"54"	"201"	"111"	"238"	"963"	"2"	"5"	"354"	"67"	"116"	"176"	"157"	"0"	"540"	"44"	"326"	"157"	"980"	"1244"	"2577"	"1006"	"287"	"131"	"10078"	"461"	"7"	"148"	"1084"	"418"	"245"	"425"	"229"	"68"	"283"	"716"	"95"	"1"	"1324"	"2638"	"86"	"36"	"579"	"5"	"14"	"6"	"2082"	"16"	"114"	"0"	"2238"	"54505"	"23449"	"1005"	"93"	"0"	"204"	"4013"	"98"	"713"	"53"	"1069"	"369"	"416"	"201"	"845"	"0"	"412"	"554"	"117"	"193"	"1218"	"271"	"1050"	"2491"	"92"	"2254"	"1028"	"2729"	"145"	"215"	"475"	"1230"	"1153"	"373"	"0"	"39"	"648"	"21"	"558"	"79"	"2381"	"634"	"558"	"1713"	"282"	"157"	"105"	"332"	"200"	"184"	"76"	"2287"	"437"	"101"	"200"	"335"	"98"	"133"	"201"	"50"	"2"	"0"	"1507"	"33"	"412"	"217"	"143"	"1691"	"813"	"5"	"2212"	"111"	"52"	"151"	"345"	"736"	"0"	"111"	"80"	"151"	"82"	"68"	"319"	"681"	"194"	"106"	"125"	"90"	"225"	"132"	"370"	"1439"	"7"	"206"	"19"	"15"	"5369"	"1316"	"36"	"51"	"96"	"735"	"65"	"1998"	"128"	"1960"	"73"	"385"	"27"	"538"	"2288"	"869"	"718"	"3117"	"1023"	"479"	"4"	"27"	"7"	"44"	"165"	"69"	"63"	"46"	"0"	"6"	"80"	"19"	"2"	"1241"	"0"	"39"	"32"	"6"	"0"	"5"	"0"	"1"	"1"	"2"	"90"	"4"	"0"	"908"	"66"	"47"	"0"	"558"	"70"	"4"	"3"	"1"	"68"	"0"	"82"	"12"	"5103"	"4"	"22"	"6"	"28"	"2"	"167"	"68"	"2"	"2"	"1"	"101"	"11"	"74"	"7"	"39"	"3"	"5"	"56"	"297"	"537"	"17"	"30"	"26"	"10"	"76"	"7"	"143"	"16"	"12"	"2"	"76"	"52"	"11"	"102"	"7"	"243"	"15"	"14"	"24"	"24"	"33"	"2"	"96"	"35"	"80"	"0"	"10"	"2"	"3903"	"6249"	"3"	"0"	"4686"	"5658"	"1477"	"165"	"743"	"224"	"730"	"106"	"118"	"397"	"88"	"17"	"35"	"8"	"2"	"18"	"23"	"100"	"2"	"42"	"96"	"10"	"35"	"147"	"73"	"2"	"1"	"62"	"1101"	"92"	"35"	"9"	"0"	"0"	"0"	"28"	"30"	"0"	"5"	"846"	"347"	"0"	"26"	"459"	"7"	"92"	"410"	"191"	"563"	"1258"	"0"	"4"	"28"	"62"	"1084"	"1"	"0"	"7"	"17"	"78"	"32"	"110"	"537"	"108"	"58"	"1"	"19"	"818"	"95"	"19"	"8"	"1"	"424"	"103"	"0"	"0"	"0"	"51"	"2533"	"353"	"1170"	"41"	"3"	"562"	"1253"	"107"	"73"	"201"	"9"	"286"	"0"	"2"	"30"	"109"	"22"	"20"	"30"	"4"	"343"	"15"	"0"	"0"	"2"	"0"	"164"	"175"	"417"	"283"	"32"	"25"	"23"	"10"	"16"	"13"	"8"	"480"	"0"	"2646"	"326"	"1423"	"1883"	"570"	"80"	"27"	"941"	"0"	"0"	"682"	"144"	"19"	"1550"	"354"	"1849"	"12"	"46"	"59"	"1725"	"379"	"0"	"737"	"212"	"1490"	"55"	"510"	"7"	"121"	"672"	"138"	"1"	"523"	"195"	"75"	"541"	"371"	"131"	"30"	"107"	"3671"	"675"	"822"	"228"	"0"	"192"	"3"	"13"	"64"	"16"	"4"	"14"	"0"	"13"	"0"	"1367"	"20"	"335"	"215"	"65"	"4365"	"12"	"312"	"1707"	"6035"	"456"	"47"	"799"	"280"	"157"	"0"	"1498"	"171"	"55"	"27"	"11"	"172"	"164"	"2"	"55"	"19"	"120"	"1"	"47"	"700"	"34"	"593"	"12"	"105"	"0"	"4"	"3719"	"129"	"0"	"0"	"0"	"1"	"7"	"0"	"24"	"1"	"6"	"40"	"0"	"5"	"20"	"5"	"3"	"6"	"18"	"15"	"0"	"0"	"7"	"0"	"969"	"43"	"19"	"722"	"276"	"8"	"35"	"10"	"65"	"3"	"43"	"87"	"347"	"0"	"4"	"1"	"74"	"82"	"73"	"28"	"37"	"30"	"27"	"3"	"87"	"0"	"1"	"153"	"168"	"1"	"30"	"7"	"3"	"5"	"348"	"10"	"69"	"1"	"17"	"4"	"32"	"31"	"2"	"125"	"43"	"43"	"3"	"9"	"2"	"5"	"221"	"17"	"8"	"0"	"1"	"10"	"0"	"2"	"4"	"26276"	"3400"	"1280"	"1671"	"896"	"2781"	"703"	"6"	"6"	"25"	"300"	"477"	"0"	"23"	"119"	"2"	"13"	"117"	"3"	"2"	"391"	"67"	"40"	"36"	"1"	"78"	"13"	"38"	"55"	"541"	"162"	"0"	"0"	"4"	"0"	"22"	"7"	"1"	"0"	"239"	"64"	"4"	"150"	"2367"	"1203"	"57"	"525"	"24"	"79"	"16"	"247"	"21"	"10"	"165"	"0"	"2"	"1"	"842"	"568"	"0"	"1"	"49"	"3"	"2"	"561"	"4109"	"59"	"60"	"58"	"165"	"13"	"1"	"6"	"0"	"17"	"1"	"170"	"3474"	"310"	"60694"	"2"	"3"	"154"	"0"	"11"	"13"	"64"	"22"	"117"	"166"	"1961"	"11"	"58"	"32"	"421"	"2"	"5"	"9"	"7"	"0"	"1"	"20"	"66"	"39"	"11"	"2"	"180"	"450"	"15"	"57"	"50"	"31"	"26"	"41"	"3"	"93"	"1351"	"169"	"217"	"93"	"742"	"1140"	"1"	"17"	"6"	"24"	"10"	"13"	"14"	"247"	"0"	"892"	"86"	"20"	"5"	"45"	"1"	"712"	"23"	"3"	"12"	"0"	"17"	"0"	"15"	"21"	"9"	"89"	"2"	"10"	"7"	"8"	"0"	"29"	"26"	"83"	"0"	"53"	"50"	"0"	"4"	"679"	"2073"	"111"	"2"	"7"	"80"	"21"	"0"	"6"	"4"	"0"	"3"	"17"	"1"	"11"	"5"	"29"	"10"	"10"	"27"	"0"	"36"	"5"	"16"	"3"	"2"	"1"	"0"	"2"	"0"	"11"	"3"	"1729"	"954"	"0"	"194"	"0"	"0"	"9"	"8"	"10"	"0"	"3"	"0"	"467"	"1058"	"1"	"187"	"0"	"64"	"1165"	"3"	"35"	"11"	"19"	"47"	"3"	"8"	"2"	"11"	"31"	"2"	"8"	"1230"	"0"	"3"	"11"	"4"	"16"	"1273"	"0"	"20"	"2301"	"1894"	"742"	"441"	"116"	"3"	"69"	"7"	"12"	"31"	"76"	"1"	"0"	"594"	"14"	"0"	"10"	"4"	"15"	"1"	"12"	"7"	"1"	"97"	"568"	"8"	"4"	"7"	"73"	"59"	"111"	"378"	"1"	"49"	"15764"	"97"	"29"	"811"	"6"	"3"	"13"	"233"	"0"	"15"	"17"	"0"	"34"	"21"	"40"	"39"	"2"	"12"	"5"	"2"	"0"	"16"	"0"	"0"	"11"	"6"	"17"	"5"	"11"	"1"	"25"	"13"	"2350"	"46"	"22"	"17"	"184"	"3"	"1328"	"27"	"28"	"0"	"2"	"0"	"652"	"157"	"8"	"48"	"30"	"88"	"1"	"862"	"14"	"1"	"773"	"10"	"0"	"0"	"0"	"24"	"0"	"2"	"13"	"49"	"15"	"12"	"35"	"0"	"1"	"21"	"7"	"24"	"0"	"2"	"7"	"5"	"6"	"35"	"0"	"11"	"0"	"0"	"575"	"12"	"583"	"823"	"474"	"25"	"1051"	"210"	"622"	"20"	"127"	"200"	"399"	"1520"	"158"	"1059"	"2"	"1"	"0"	"5"	"1"	"13"	"15"	"2"	"46"	"16"	"13"	"54"	"22"	"84"	"1"	"88"	"2738"	"2205"	"20890"	"135"	"71"	"966"	"751"	"773"	"675"	"548"	"181"	"740"	"837"	"0"	"268"	"24207"	"377"	"2"	"0"	"1"	"0"	"2"	"13"	"52"	"2"	"9"	"0"	"19"	"23"	"0"	"19"	"0"	"0"	"3"	"1"	"3"	"15"	"2"	"3"	"61"	"389"	"0"	"20"	"16"	"70"	"4"	"98"	"158"	"69"	"3425"	"4"	"29"	"14"	"0"	"7"	"34"	"3"	"125"	"0"	"0"	"102"	"5"	"24"	"36"	"13"	"15"	"20"	"36"	"6"	"5"	"24"	"421"	"38"	"425"	"16"	"19"	"34"	"11"	"40"	"3"	"51"	"29"	"22"	"46"	"5"	"3"	"28"	"2564"	"9"	"7"	"17"	"0"	"11"	"6"	"12"	"1"	"1"	"4"	"2"	"2"	"1"	"50"	"314"	"15"	"0"	"0"	"0"	"7198"	"2"	"14"	"0"	"18"	"20"	"1793"	"1"	"6"	"16"	"2005"	"2139"	"0"	"7"	"26"	"28"	"1"	"15"	"2"	"28"	"18"	"105"	"0"	"3"	"1294"	"2886"	"3"	"600"	"4"	"6"	"2"	"15"	"6"	"20"	"38"	"1"	"4"	"25"	"313"	"288"	"246"	"17"	"175"	"89"	"2"	"21"	"4"	"3"	"54"	"31"	"0"	"4"	"0"	"175"	"56"	"11"	"75"	"0"	"293"	"12"	"210"	"336"	"897"	"83"	"1"	"0"	"6"	"8"	"2"	"1"	"1"	"507"	"1076"	"170"	"1447"	"0"	"1"	"5"	"8"	"10"	"0"	"2"	"4"	"2"	"1"	"4"	"0"	"3"	"0"	"3"	"0"	"720"	"1"	"0"	"11"	"1"	"2"	"0"	"3"	"60"	"1"	"5"	"3"	"2"	"1"	"1"	"3"	"11"	"13"	"17"	"0"	"0"	"41"	"8"	"134"	"34"	"11"	"2"	"5"	"25"	"1"	"29"	"4"	"11"	"0"	"1"	"40"	"7"	"66"	"2"	"2"	"185"	"12"	"2"	"0"	"0"	"130"	"0"	"20"	"1"	"4"	"11"	"0"	"0"	"8"	"4"	"0"	"0"	"2"	"1"	"7"	"1"	"1"	"3"	"50"	"38"	"51"	"2"	"6"	"0"	"5"	"4"	"3"	"63"	"0"	"11"	"1"	"0"	"3330"	"66"	"87"	"1"	"0"	"0"	"0"	"2"	"1"	"0"	"0"	"12"	"5"	"163"	"1"	"24"	"0"	"0"	"0"	"51"	"5"	"3"	"34"	"0"	"86"	"16"	"28"	"25"	"10"	"1"	"9"	"14"	"0"	"18"	"1"	"0"	"3"	"4"	"8"	"21"	"9"	"346"	"929"	"863"	"199"	"16"	"16"	"52"	"62"	"0"	"2"	"14"	"41"	"0"	"2"	"2"	"0"	"8"	"0"	"1"	"27"	"12"	"5"	"55"	"3"	"0"	"1"	"69"	"2"	"2"	"0"	"0"	"3"	"11"	"0"	"0"	"40"	"1"	"3"	"3"	"0"	"23"	"12"	"0"	"12"	"2"	"0"	"3"	"2"	"4"	"4"	"0"	"4"	"22"	"0"	"1"	"1"	"0"	"0"	"0"	"1"	"136"	"1"	"0"	"2"	"2"	"2"	"3"	"15"	"0"	"4"	"16"	"8"	"38"	"17"	"11"	"2"	"2"	"5"	"1"	"48"	"3"	"0"	"7"	"0"	"0"	"0"	"0"	"8"	"24"	"1"	"0"	"43"	"6"	"10"	"5"	"12"	"1"	"2"	"43"	"16"	"2"	"8"	"1"	"0"	"12"	"0"	"0"	"8"	"16"	"1"	"3"	"6"	"20"	"10"	"7"	"34"	"11"	"2"	"7"	"6"	"22"	"3"	"41"	"1"	"1"	"1"	"0"	"0"	"6"	"0"	"3"	"1"	"2"	"6"	"7"	"0"	"5"	"27"	"0"	"0"	"0"	"3"	"2"	"6"	"4"	"6"	"2176"	"18"	"5"	"7"	"0"	"1"	"1"	"0"	"4"	"1"	"1"	"1"	"0"	"4"	"1"	"4"	"1"	"3"	"8"	"0"	"33"	"14"	"583"	"2"	"14"	"11"	"50"	"2"	"5"	"0"	"98"	"296"	"1"	"170"	"23"	"12"	"8"	"0"	"49"	"0"	"0"	"0"	"4"	"0"	"1437"	"7162"	"6"	"2"	"2"	"3"	"1"	"7"	"2668"	"0"	"1212"	"24"	"0"	"54"	"24"	"129"	"1"	"1"	"2"	"1"	"1"	"2711"	"15"	"38"	"0"	"0"	"0"	"0"	"0"	"24"	"0"	"0"	"8"	"4"	"5"	"7"	"0"	"0"	"2"	"2"	"3"	"5"	"119"	"5"	"10"	"1"	"11"	"4"	"31"	"0"	"2"	"0"	"2"	"0"	"29"	"554"	"3814"	"3"	"126"	"4"	"0"	"0"	"0"	"7"	"1"	"460"	"4430"	"1"	"34"	"6"	"32"	"144"	"9"	"46"	"60"	"22"	"144"	"598"	"0"	"376"	"1"	"5"	"1"	"297"	"42"	"0"	"70"	"1"	"6"	"1"	"0"	"8"	"4"	"0"	"23"	"125"	"38"	"76"	"2"	"1"	"0"	"4"	"0"	"0"	"0"	"0"	"0"	"0"	"2"	"4"	"4"	"0"	"4"	"17"	"28"	"9"	"4"	"1"	"0"	"0"	"4"	"1"	"7"	"597"	"37"	"0"	"7"	"4"	"0"	"0"	"13"	"36"	"26"	"10"	"28"	"11"	"1"	"4"	"1"	"1"	"9"	"42"	"7"	"0"	"14"	"2"	"6"	"1"	"3"	"9"	"54"	"45"	"682"	"1"	"24"	"4"	"15"	"10"	"2"	"2"	"0"	"0"	"6"	"2"	"1"	"9"	"0"	"11"	"5"	"6"	"20"	"0"	"0"	"27"	"14"	"1"	"1"	"5"	"1"	"0"	"43"	"4"	"22"	"12"	"8"	"16"	"0"	"2"	"0"	"0"	"697"	"6"	"2"	"0"	"12"	"5"	"9"	"0"	"990"	"191"	"38"	"3"	"0"	"0"	"27"	"3"	"2"	"0"	"6"	"15"	"2"	"6"	"37"	"4"	"6"	"0"	"74"	"1"	"0"	"3"	"41"	"21"	"1"	"232"	"730"	"35"	"7"	"1"	"0"	"575"	"12"	"46"	"0"	"16"	"0"	"2"	"12"	"96"	"47"	"433"	"2"	"1177"	"5"	"138"	"764"	"1"	"7"	"57"	"29"	"1"	"21"	"0"	"4"	"32"	"153"	"1"	"2"	"59"	"61"	"5"	"0"	"3"	"1"	"0"	"11"	"0"	"62"	"0"	"13"	"51"	"599"	"4729"	"2467"	"0"	"4"	"1503"	"3"	"8"	"572"	"550"	"0"	"66"	"28"	"73"	"11"	"13"	"115"	"8"	"299"	"39"	"63"	"0"	"2"	"1288"	"257"	"1221"	"299"	"30"	"533"	"9"	"3432"	"11"	"8"	"643"	"480"	"0"	"144"	"1899"	"1"	"6"	"10"	"1"	"209"	"6272"	"56"	"1"	"78"	"3"	"105"	"397"	"481"	"0"	"0"	"3"	"1016"	"1013"	"216"	"2103"	"0"	"0"	"3"	"341"	"58"	"49"	"8"	"6"	"9"	"22"	"24"	"3"	"1"	"25365"	"1"	"5"	"13"	"5"	"23"	"7"	"17"	"8"	"36"	"11"	"5"	"3"	"37"	"2"	"11"	"2"	"7"	"4"	"2"	"3"	"0"	"3"	"0"	"0"	"1"	"38"	"34"	"3"	"66"	"43"	"31"	"0"	"43"	"4"	"8"	"0"	"423"	"210"	"356"	"353"	"419"	"229"	"694"	"452"	"274"	"0"	"35"	"3"	"2"	"3"	"19"	"3"	"7"	"6"	"15"	"0"	"20"	"7"	"12"	"14"	"1"	"14"	"10"	"7137"	"17"	"45"	"5"	"1"	"26"	"105"	"11"	"0"	"9"	"70"	"275"	"72"	"824"	"8249"	"904"	"600"	"55"	"46"	"118"	"126"	"3"	"17"	"13"	"6"	"59"	"0"	"3"	"0"	"1"	"3"	"9"	"23"	"3"	"5"	"31"	"3"	"27"	"18"	"7"	"3"	"1"	"109"	"6"	"25"	"2494"	"163"	"946"	"6"	"0"	"30"	"159"	"2"	"43"	"1"	"10"	"19"	"1"	"0"	"6"	"3"	"2"	"6"	"12"	"0"	"0"	"0"	"147"	"20"	"12"	"75"	"83"	"13"	"38"	"2"	"0"	"20"	"2"	"0"	"71"	"599"	"5"	"0"	"0"	"14"	"0"	"39"	"3"	"1"	"53"	"0"	"15"	"0"	"0"	"30"	"3"	"5"	"10"	"2"	"1"	"4"	"0"	"5"	"19"	"0"	"45"	"3"	"4"	"3"	"0"	"0"	"6"	"2"	"6"	"0"	"10"	"2"	"0"	"0"	"52"	"1"	"0"	"7"	"2"	"2"	"0"	"804"	"0"	"1"	"7"	"2"	"15"	"0"	"17"	"0"	"0"	"0"	"3"	"0"	"17"	"19"	"4"	"14"	"13"	"4"	"0"	"0"	"13"	"0"	"15"	"6"	"37"	"6"	"6"	"1"	"2"	"4"	"4"	"1"	"0"	"40"	"2"	"108"	"1"	"24"	"0"	"5"	"13"	"51"	"1"	"2"	"0"	"1"	"4"	"10"	"22"	"9"	"11"	"90"	"25"	"22"	"1"	"1"	"0"	"0"	"0"	"2"	"0"	"0"	"0"	"0"	"4"	"176"	"727"	"1546"	"8"	"0"	"0"	"7"	"10"	"1"	"7"	"6"	"1"	"7"	"0"	"0"	"7"	"1"	"3"	"7"	"8"	"1"	"7"	"5"	"10"	"1"	"3"	"2"	"2"	"3"	"12"	"0"	"0"	"2"	"0"	"7"	"19"	"40"	"0"	"0"	"5"	"86"	"1"	"3"	"2"	"18"	"7"	"40"	"18"	"0"	"10"	"29"	"6"	"25"	"1"	"2"	"91"	"22"	"12"	"6"	"21"	"4"	"28"	"22"	"19"	"10"	"0"	"0"	"2"	"1"	"0"	"1"	"0"	"0"	"1156"	"4257"	"2"	"0"	"30"	"1"	"0"	"2"	"0"	"0"	"0"	"0"	"2"	"0"	"0"	"0"	"5"	"0"	"2"	"6"	"21"	"5"	"5"	"4"	"1"	"0"	"0"	"0"	"113"	"5"	"2"	"2"	"2370"	"1"	"32"	"11"	"2"	"3"	"4"	"16"	"9"	"0"	"1"	"1"	"64"	"1"	"51"	"1"	"1"	"10"	"1"	"0"	"0"	"21"	"0"	"1"	"0"	"0"	"1"	"3"	"0"	"3"	"0"	"1"	"19"	"0"	"3"	"8"	"2"	"3"	"10"	"1"	"1"	"2"	"0"	"0"	"3"	"6"	"0"	"16"	"0"	"5"	"1"	"10"	"1"	"0"	"0"	"1"	"2"	"1"	"2"	"96"	"27"	"4"	"8"	"3"	"5"	"2"	"1"	"1"	"21"	"7"	"5"	"29"	"13"	"14"	"23"	"5"	"0"	"9"	"25"	"26"	"0"	"1"	"1"	"0"	"2"	"4"	"1"	"16"	"18"	"12"	"12"	"31"	"4"	"10"	"7"	"2"	"5"	"0"	"0"	"2"	"7"	"2"	"3"	"4"	"8"	"1"	"0"	"11"	"8"	"19"	"12"	"6"	"331"	"1"	"4"	"1"	"0"	"0"	"3"	"0"	"0"	"2"	"10"	"3"	"0"	"6"	"0"	"4"	"3"	"8"	"5"	"30"	"2"	"0"	"0"	"0"	"0"	"0"	"0"	"4"	"2"	"1"	"1"	"21"	"1"	"4"	"0"	"1"	"1"	"0"	"1"	"0"	"0"	"1"	"1"	"1"	"3"	"0"	"7"	"4"	"15"	"0"	"78"	"37"	"3"	"0"	"0"	"3"	"3"	"2"	"2"	"1"	"0"	"3"	"0"	"0"	"0"	"7"	"9"	"5"	"0"	"3"	"0"	"8"	"33"	"6"	"0"	"6"	"5"	"14"	"9"	"77"	"7"	"0"	"29"	"1"	"0"	"2"	"6993"	"217"	"7"	"13"	"11"	"0"	"0"	"1"	"8"	"7"	"0"	"7"	"1"	"0"	"2"	"4"	"17"	"17"	"9"	"2"	"0"	"3"	"7"	"1"	"1"	"0"	"0"	"0"	"12"	"4"	"0"	"0"	"6"	"0"	"0"	"1"	"1"	"0"	"22"	"0"	"0"	"0"	"2"	"1"	"9"	"0"	"0"	"0"	"0"	"0"	"0"	"0"	"1"	"2"	"0"	"22"	"0"	"2"	"3"	"3"	"3"	"2"	"0"	"5"	"9"	"17"	"0"	"0"	"2"	"6"	"52"	"5"	"865"	"3092"	"1405"	"2299"	"40"	"126"	"156"	"477"	"2285"	"485"	"771"	"272"	"1901"	"1026"	"1165"	"912"	"867"	"14033"	"2068"	"1294"	"12"	"6"	"5464"	"0"	"0"	"0"	"32"	"0"	"28"	"0"	"0"	"1"	"1"	"75"	"469"	"219"	"154"	"854"	"797"	"3251"	"7"	"11"	"1"	"0"	"8"	"18"	"0"	"1"	"0"	"0"	"51"	"0"	"2"	"2"	"0"	"46"	"36"	"0"	"111"	"6"	"8"	"25"	"6"	"37"	"2"	"4"	"8"	"12"	"89"	"0"	"57"	"13"	"2"	"2"	"1"	"0"	"5"	"12"	"3"	"21"	"0"	"584"	"842"	"1472"	"40"	"0"	"9"	"123"	"0"	"0"	"28"	"0"	"0"	"0"	"3"	"0"	"0"	"1"	"2"	"0"	"15"	"3"	"0"	"0"	"119"	"1"	"1"	"0"	"28"	"1"	"4"	"7"	"0"	"0"	"8"	"7"	"51"	"9"	"11"	"0"	"39"	"11"	"8"	"0"	"3"	"19"	"1"	"0"	"0"	"2"	"7"	"2"	"2"	"0"	"9"	"52"	"39"	"4"	"6"	"7"	"3"	"26"	"2"	"36"	"9"	"1"	"1"	"1"	"4"	"68"	"5"	"56"	"7"	"24"	"16"	"5"	"2"	"1"	"1"	"274"	"0"	"0"	"4"	"0"	"2"	"5"	"8"	"10"	"15"	"19"	"0"	"17"	"0"	"1"	"4"	"4"	"0"	"0"	"5"	"26"	"13"	"3"	"6"	"13"	"4"	"61"	"7"	"8"	"20"	"13"	"20"	"24"	"4"	"6"	"5"	"14"	"8"	"5"	"14"	"13"	"9"	"33"	"2"	"123"	"48"	"17"	"14"	"12"	"4"	"14"	"20"	"1"	"2"	"0"	"15"	"0"	"0"	"4"	"33"	"26"	"0"	"302"	"161"	"3"	"11"	"13"	"2"	"0"	"2"	"0"	"1"	"16"	"61"	"0"	"4"	"0"	"8"	"8"	"8"	"8"	"968"	"0"	"37"	"11"	"5"	"9"	"41"	"8"	"13"	"1102"	"205"	"25"	"8"	"0"	"2"	"88"	"13"	"138"	"52"	"0"	"0"	"26"	"5"	"6"	"1"	"3"	"2"	"3"	"0"	"0"	"0"	"2"	"3833"	"7742"	"55"	"20"	"27"	"8"	"3"	"128"	"24"	"6"	"0"	"0"	"0"	"0"	"2"	"13"	"15"	"3"	"10"	"1"	"7"	"10"	"0"	"0"	"12"	"19"	"4"	"183"	"2"	"21"	"29"	"1"	"33"	"1"	"9"	"13"	"18"	"0"	"10"	"2"	"13"	"0"	"13"	"9"	"0"	"0"	"5"	"0"	"117"	"1"	"20"	"16"	"59"	"5"	"4"	"1"	"18"	"8"	"0"	"16"	"779"	"1062"	"157"	"3"	"55"	"1677"	"9"	"13"	"1"	"13"	"10"	"1"	"30"	"15"	"0"	"2"	"16"	"12"	"4"	"4"	"14"	"7"	"0"	"14"	"1"	"34"	"4"	"17"	"3"	"12"	"770"	"82"	"171"	"3"	"5"	"2492"	"822"	"1792"	"8"	"0"	"2"	"6"	"0"	"0"	"2"	"0"	"0"	"1"	"0"	"0"	"0"	"0"	"0"	"2"	"0"	"0"	"0"	"0"	"0"	"0"	"0"	"0"	"0"	"0"	"0"	"4"	"0"	"0"	"0"	"1"	"1"	"0"	"11857"	"1486"	"309"	"0"	"0"	"3"	"2"	"11"	"0"	"0"	"5"	"0"	"3"	"0"	"4"	"3"	"1"	"11"	"16"	"10"	"1"	"0"	"19"	"14"	"7"	"1"	"0"	"2"	"0"	"1"	"2"	"7"	"0"	"1"	"0"	"4"	"1"	"0"	"0"	"1"	"4"	"2"	"3"	"5"	"16"	"5"	"4"	"1"	"1"	"1"	"4"	"463"	"1"	"13"	"1030"	"1299"	"1798"	"49"	"716"	"12"	"55"	"2"	"0"	"12"	"74"	"17"	"4"	"2"	"5"	"32"	"12"	"3"	"4"	"7"	"1368"	"459"	"13630"	"755"	"336"	"775"	"8"	"2"	"0"	"504"	"7"	"53"	"0"	"0"	"251"	"1375"	"8"	"21676"	"20"	"0"	"65"	"0"	"169"	"1375"	"125"	"6"	"64"	"184"	"133"	"567"	"0"	"116"	"2027"	"891"	"10311"	"944"	"492"	"342"	"782"	"1955"	"2"	"1143"	"1"	"1339"	"1514"	"24"	"848"	"15"	"1187"	"964"	"4568"	"67"	"146"	"12679"	"4724"	"5"	"1502"	"99"	"2"	"340"	"64"	"43"	"1022"	"5997"	"42"	"654"	"1"	"798"	"96"	"672"	"1181"	"615"	"81"	"1426"	"0"	"4"	"697"	"32"	"1036"	"772"	"5"	"3789"	"35"	"61845"	"118"	"399"	"8448"	"374"	"11"	"461"	"2303"	"879"	"186"	"285"	"1364"	"2273"	"4182"	"0"	"0"	"2"	"0"	"0"	"0"	"2"	"4"	"1"	"2"	"0"	"3"	"423"	"175"	"614"	"53"	"160"	"175"	"902"	"165"	"2877"	"480"	"2"	"1148"	"820"	"2647"	"1240"	"1223"	"10"	"0"	"1775"	"1333"	"1660"	"7991"	"4632"	"6713"	"157"	"7579"	"131"	"1748"	"224"	"1488"	"0"	"0"	"122"	"3006"	"40"	"163"	"46"	"2"	"1"	"0"	"2"	"13"	"325"	"9"	"9"	"0"	"1"	"8"	"2"	"24"	"3460"	"505"	"908"	"337"	"442"	"330"	"698"	"8"	"4607"	"2315"	"1352"	"3917"	"0"	"713"	"2416"	"789"	"19"	"0"	"0"	"2"	"6"	"1"	"1"	"0"	"1"	"0"	"16"	"0"	"0"	"4231"	"1277"	"8"	"1620"	"5348"	"1426"	"113"	"24"	"1266"	"1562"	"5667"	"540"	"409"	"1226"	"0"	"0"	"31"	"0"	"2"	"1"	"22"	"3"	"0"	"25"	"6"	"73"	"0"	"0"	"13"	"0"	"0"	"13"	"1"	"14"	"774"	"1994"	"3030"	"1947"	"1154"	"115"	"31"	"0"	"0"	"0"	"0"	"0"	"0"	"62"	"0"	"477"	"532"	"473"	"1058"	"1146"	"1374"	"1009"	"863"	"11"	"151"	"75"	"959"	"232"	"191"	"34"	"19"	"343"	"1462"	"413"	"16"	"0"	"108"	"84"	"957"	"1406"	"1166"	"268"	"58"	"1062"	"1954"	"820"	"191"	"110"	"16"	"1"	"313"	"767"	"136"	"4"	"23"	"384"	"1103"	"101"	"1075"	"65"	"203"	"577"	"651"	"481"	"195"	"222"	"38"	"89"	"262"	"91"	"164"	"385"	"154"	"356"	"66"	"1304"	"817"	"0"	"5"	"1402"	"347"	"101"	"1773"	"155"	"1582"	"81"	"768"	"0"	"923"	"300"	"317"	"1741"	"402"	"1803"	"311"	"1248"	"14"	"0"	"214"	"65"	"564"	"329"	"189"	"1322"	"244"	"853"	"804"	"362"	"514"	"632"	"19"	"13"	"25"	"32"	"47"	"250"	"120"	"137"	"268"	"107"	"35"	"0"	"26"	"0"	"7"	"71"	"549"	"108"	"62"	"146"	"2825"	"7"	"299"	"351"	"982"	"179"	"443"	"584"	"4"	"1"	"109"	"80"	"247"	"658"	"370"	"2"	"384"	"1055"	"18"	"448"	"351"	"595"	"211"	"3020"	"682"	"98"	"250"	"634"	"52"	"2183"	"2461"	"376"	"6694"	"560"	"179"	"473"	"1662"	"302"	"690"	"29"	"609"	"896"	"121"	"1005"	"712"	"396"	"255"	"47"	"2329"	"298"	"145"	"157"	"230"	"287"	"706"	"58"	"337"	"982"	"6"	"0"	"0"	"1"	"0"	"0"	"228"	"188"	"138"	"739"	"356"	"137"	"71"	"9"	"7"	"12922"	"519"	"2246"	"2303"	"19"	"1"	"4"	"49"	"1391"	"11"	"23"	"322"	"700"	"5"	"1791"	"16"	"10202"	"57"	"326"	"42"	"482"	"0"	"0"	"354"	"1653"	"24"	"395"	"489"	"1385"	"1094"	"5"	"12"	"18"	"41"	"1725"	"82"	"46"	"922"	"244"	"83"	"578"	"1367"	"2029"	"1"	"93"	"0"	"1197"	"120"	"18"	"803"	"534"	"3"	"417"	"450"	"2403"	"1194"	"12"	"585"	"374"	"3567"	"1165"	"44"	"48"	"733"	"208"	"1902"	"120"	"1683"	"1324"	"189"	"3"	"2163"	"164"	"606"	"1018"	"2602"	"20"	"355"	"705"	"1"	"190"	"1944"	"200"	"1531"	"1073"	"763"	"32"	"5"	"372"	"112"	"125"	"5"	"543"	"92"	"595"	"1063"	"158"	"1"	"405"	"654"	"216"	"778"	"567"	"724"	"150"	"155"	"244"	"1539"	"338"	"37"	"5"	"3"	"16"	"20"	"199"	"102"	"349"	"44"	"2"	"1753"	"1526"	"2010"	"289"	"758"	"1365"	"327"	"27"	"626"	"57"	"179"	"456"	"3571"	"4"	"150"	"82"	"0"	"5"	"0"	"0"	"0"	"1"	"52"	"541"	"61"	"285"	"10"	"214"	"452"	"1"	"3"	"9"	"0"	"1"	"0"	"0"	"0"	"308"	"945"	"286"	"54"	"554"	"190"	"6"	"877"	"347"	"5"	"6"	"302"	"593"	"4"	"154"	"658"	"0"	"0"	"55"	"23"	"235"	"38"	"300"	"2"	"141"	"862"	"547"	"779"	"300"	"281"	"298"	"351"	"339"	"159"	"752"	"500"	"282"	"608"	"84"	"789"	"453"	"794"	"118"	"194"	"17"	"48"	"150"	"3"	"46"	"14"	"553"	"359"	"1587"	"460"	"159"	"964"	"329"	"45915"	"1006"	"2948"	"718"	"172"	"65"	"496"	"318"	"2340"	"738"	"781"	"847"	"1419"	"236"	"52"	"360"	"351"	"614"	"192"	"253"	"456"	"437"	"303"	"6"	"2356"	"300"	"61"	"2109"	"1"	"1356"	"1046"	"518"	"522"	"461"	"4994"	"396"	"233"	"526"	"300"	"806"	"758"	"127"	"270"	"160"	"112"	"3547"	"82"	"295"	"874"	"400"	"1177"	"1068"	"37"	"116"	"719"	"267"	"1117"	"68"	"21"	"978"	"256"	"377"	"3"	"913"	"336"	"77"	"35"	"33"	"115"	"1737"	"201"	"323"	"457"	"84"	"140"	"107"	"1819"	"81"	"189"	"718"	"0"	"4"	"157"	"318"	"1380"	"682"	"823"	"81"	"172"	"325"	"270"	"242"	"0"	"0"	"8182"	"4"	"2356"	"565"	"591"	"460"	"109"	"57"	"1233"	"3315"	"2002"	"1649"	"128"	"2"	"160"	"1"	"262"	"80"	"4815"	"33"	"256"	"427"	"2"	"0"	"53"	"1035"	"27"	"1868"	"29"	"6"	"205"	"618"	"894"	"17"	"65"	"0"	"434"	"4"	"187"	"151"	"1148"	"2729"	"51"	"126"	"264"	"890"	"165"	"227"	"262"	"398"	"315"	"625"	"217"	"700"	"2131"	"218"	"3240"	"19"	"3"	"1"	"3"	"169"	"229"	"180"	"20"	"35"	"52"	"219"	"336"	"30"	"137"	"1024"	"1100"	"381"	"22"	"166"	"0"	"325"	"7"	"475"	"253"	"519"	"4"	"121"	"3"	"23"	"1487"	"207"	"311"	"123"	"2438"	"21"	"112"	"10"	"4484"	"240"	"667"	"1369"	"2720"	"653"	"0"	"5"	"1"	"8"	"415"	"27"	"167"	"6068"	"112"	"0"	"356"	"185"	"10"	"356"	"916"	"23"	"149"	"61"	"113"	"157"	"341"	"2506"	"108"	"52"	"300"	"2839"	"174"	"1552"	"211"	"25"	"2535"	"1396"	"191"	"539"	"671"	"689"	"224"	"198"	"564"	"632"	"61"	"478"	"1352"	"0"	"0"	"0"	"0"	"0"	"1"	"0"	"0"	"0"	"0"	"0"	"83"	"0"	"0"	"0"	"2"	"0"	"2"	"0"	"3"	"0"	"0"	"31"	"91"	"15"	"43"	"4"	"20"	"39"	"1"	"0"	"88"	"33"	"220"	"51"	"110"	"1379"	"651"	"147"	"644"	"1590"	"162"	"456"	"70"	"219"	"683"	"1117"	"687"	"146"	"26"	"4"	"299"	"78"	"335"	"2941"	"1432"	"168"	"1829"	"1228"	"9"	"54"	"18"	"18"	"5912"	"4760"	"146"	"92"	"366"	"39"	"26"	"16"	"52"	"447"	"1298"	"640"	"120"	"638"	"7"	"2140"	"313"	"147"	"688"	"196"	"142"	"48"	"502"	"164"	"201"	"155"	"74"	"4904"	"433"	"157"	"730"	"231"	"0"	"61"	"36"	"95"	"607"	"2103"	"247"	"472"	"375"	"156"	"15"	"8"	"599"	"159"	"77"	"1829"	"1592"	"381"	"49"	"8"	"1072"	"116"	"83"	"43"	"30"	"282"	"755"	"2671"	"48"	"548"	"1060"	"791"	"97"	"126"	"216"	"232"	"58"	"561"	"156"	"224"	"172"	"1142"	"117"	"2646"	"419"	"52"	"3549"	"8921"	"522"	"240"	"2801"	"1208"	"41"	"80"	"170"	"1836"	"1129"	"179"	"6109"	"93"	"1200"	"714"	"2485"	"387"	"7099"	"350"	"726"	"1443"	"221"	"543"	"792"	"1378"	"299"	"167"	"236"	"7"	"4"	"2795"	"968"	"1747"	"826"	"56"	"129"	"84"	"140"	"421"	"805"	"667"	"182"	"1331"	"5218"	"314"	"999"	"289"	"3"	"0"	"1198"	"1697"	"140"	"627"	"169"	"755"	"1104"	"241"	"507"	"95"	"288"	"609"	"3040"	"305"	"476"	"1194"	"477"	"15"	"10"	"15"	"221"	"208"	"128"	"327"	"223"	"54"	"319"	"112"	"42"	"219"	"11"	"2956"	"152"	"71"	"147"	"303"	"4"	"104"	"390"	"74"	"179"	"2393"	"643"	"836"	"1116"	"592"	"439"	"263"	"206"	"171"	"232"	"517"	"50"	"464"	"352"	"324"	"1954"	"0"	"5"	"0"	"4384"	"0"	"1"	"0"	"0"	"5"	"146"	"6172"	"104"	"2"	"573"	"2121"	"6"	"77"	"69"	"575"	"104"	"33"	"135"	"1"	"269"	"26"	"110"	"2273"	"262"	"17"	"108"	"214"	"471"	"860"	"952"	"2259"	"131"	"707"	"61"	"24"	"549"	"50"	"594"	"225"	"13"	"472"	"53"	"637"	"0"	"107"	"1544"	"272"	"895"	"421"	"59"	"881"	"590"	"29"	"273"	"50"	"3"	"0"	"0"	"278"	"8"	"228"	"863"	"165"	"81"	"78"	"10"	"270"	"631"	"10"	"313"	"84"	"506"	"9"	"2"	"101"	"77"	"21010"	"62"	"80"	"39"	"698"	"1477"	"1578"	"70"	"88"	"47"	"10"	"150"	"3"	"1"	"0"	"544"	"1"	"0"	"49"	"136"	"3"	"29"	"246"	"312"	"125"	"0"	"489"	"213"	"219"	"1308"	"403"	"13"	"27"	"890"	"567"	"1004"	"85"	"517"	"3720"	"39"	"88"	"207"	"101"	"441"	"9"	"614"	"100"	"45"	"311"	"115"	"96"	"852"	"1091"	"3393"	"538"	"120"	"509"	"161"	"284"	"275"	"236"	"48"	"38"	"4"	"44"	"442"	"11"	"641"	"15"	"378"	"7626"	"2"	"1"	"93"	"33"	"449"	"455"	"1048"	"196"	"11"	"106"	"139"	"627"	"389"	"368"	"145"	"996"	"232"	"25"	"647"	"141"	"197"	"16"	"46"	"7"	"811"	"850"	"721"	"1012"	"359"	"11"	"361"	"2218"	"55"	"143"	"69"	"795"	"1039"	"948"	"167"	"631"	"2244"	"1149"	"157"	"14"	"641"	"83"	"72"	"564"	"197"	"412"	"142"	"10"	"142"	"151"	"2"	"1622"	"374"	"4"	"30"	"6627"	"65"	"24"	"458"	"111"	"133"	"155"	"437"	"1019"	"316"	"437"	"179"	"3219"	"92"	"46"	"248"	"82"	"15"	"109"	"292"	"316"	"355"	"78"	"4337"	"1"	"561"	"1518"	"10"	"0"	"25"	"36"	"1375"	"118"	"664"	"3893"	"4"	"265"	"209"	"156"	"150"	"734"	"340"	"14"	"10"	"0"	"1"	"341"	"0"	"82"	"467"	"32"	"176"	"2"	"24"	"632"	"177"	"258"	"98"	"1404"	"279"	"576"	"243"	"1397"	"287"	"1505"	"558"	"557"	"2148"	"972"	"20"	"936"	"453"	"611"	"1041"	"778"	"1706"	"1576"	"42"	"124"	"443"	"83"	"166"	"247"	"148"	"1487"	"416"	"361"	"331"	"24"	"310"	"44"	"20"	"253"	"1964"	"218"	"864"	"199"	"80"	"548"	"81"	"142"	"1289"	"671"	"0"	"87"	"264"	"456"	"631"	"1987"	"109"	"870"	"110"	"648"	"482"	"1952"	"559"	"16"	"2"	"528"	"127"	"25"	"42"	"3829"	"2"	"1"	"647"	"261"	"1150"	"113"	"275"	"88"	"406"	"112"	"17"	"1171"	"1605"	"80"	"126"	"267"	"185"	"758"	"380"	"6341"	"291"	"236"	"135"	"6648"	"142"	"84"	"1381"	"1037"	"126"	"240"	"0"	"98"	"409"	"54"	"18"	"41"	"80"	"474"	"1934"	"1"	"4942"	"184"	"279"	"428"	"181"	"972"	"1"	"402"	"44"	"1740"	"3066"	"21"	"2850"	"953"	"684"	"42"	"85"	"182"	"262"	"934"	"72"	"288"	"1204"	"3"	"0"	"352"	"541"	"303"	"582"	"221"	"0"	"3"	"2905"	"228"	"94"	"18"	"17"	"245"	"178"	"71"	"656"	"406"	"104"	"6"	"0"	"1907"	"1045"	"190"	"2"	"2549"	"221"	"276"	"35"	"81"	"5089"	"3402"	"559"	"147"	"243"	"2976"	"1091"	"120"	"1063"	"434"	"38"	"1336"	"206"	"205"	"88"	"359"	"4"	"4"	"3"	"587"	"326"	"18"	"49"	"1853"	"451"	"6"	"559"	"1400"	"1858"	"186"	"215"	"185"	"82"	"34"	"1312"	"658"	"1696"	"501"	"25"	"54"	"618"	"139"	"1451"	"875"	"15"	"939"	"207"	"560"	"519"	"147"	"1"	"723"	"4"	"3884"	"74"	"1294"	"471"	"2904"	"93"	"396"	"812"	"1760"	"1"	"104"	"49"	"607"	"26753"	"2"	"0"	"70"	"57"	"0"	"0"	"313"	"7"	"637"	"284"	"622"	"2453"	"148"	"2"	"16291"	"337"	"181"	"68"	"181"	"649"	"237"	"26"	"15"	"221"	"1750"	"1057"	"16"	"15"	"15"	"737"	"9"	"883"	"511"	"1"	"321"	"1098"	"208"	"854"	"2"	"526"	"173"	"542"	"759"	"670"	"1503"	"805"	"413"	"725"	"160"	"228"	"1729"	"113"	"102"	"9778"	"1313"	"80"	"143"	"602"	"51"	"542"	"235"	"725"	"665"	"498"	"1315"	"44"	"141"	"194"	"1"	"1"	"3225"	"0"	"2"	"166"	"261"	"889"	"8"	"7"	"1"	"0"	"1"	"5"	"166"	"38"	"213"	"170"	"2022"	"345"	"361"	"0"	"201"	"1988"	"1"	"232"	"474"	"37"	"914"	"812"	"1431"	"31"	"829"	"414"	"22"	"1"	"3"	"0"	"65"	"287"	"2540"	"33"	"1212"	"221"	"96"	"1041"	"399"	"888"	"0"	"352"	"290"	"4"	"1"	"1"	"1"	"17"	"0"	"2"	"1"	"43"	"2"	"3"	"0"	"0"	"2"	"2"	"95"	"14"	"7"	"14"	"157"	"31"	"174"	"8"	"5957"	"99"	"20"	"30"	"34"	"11"	"108"	"637"	"125"	"327"	"207"	"558"	"164"	"668"	"133"	"465"	"366"	"305"	"1395"	"517"	"1619"	"37"	"482"	"569"	"448"	"175"	"225"	"492"	"951"	"2"	"705"	"569"	"1555"	"175"	"391"	"725"	"254"	"10"	"3"	"1"	"0"	"1"	"288"	"78"	"173"	"319"	"155"	"2"	"0"	"1"	"6"	"5"	"1"	"335"	"162"	"796"	"1013"	"912"	"645"	"3"	"1009"	"198"	"540"	"474"	"81"	"226"	"81"	"922"	"545"	"149"	"1"	"0"	"0"	"50"	"224"	"493"	"761"	"1130"	"790"	"33"	"510"	"340"	"467"	"374"	"740"	"389"	"297"	"356"	"316"	"119"	"277"	"86"	"253"	"653"	"39"	"198"	"40"	"1"	"31"	"0"	"31"	"2"	"3"	"447"	"230"	"174"	"0"	"0"	"94"	"935"	"357"	"0"	"1435"	"844"	"632"	"286"	"1186"	"296"	"1268"	"4347"	"2"	"143"	"1300"	"1504"	"39"	"18"	"307"	"58"	"25"	"20"	"0"	"107"	"168"	"8979"	"72"	"0"	"5261"	"1"	"377"	"2005"	"188"	"717"	"1732"	"15"	"4"	"220"	"153"	"118"	"55"	"35"	"96"	"2"	"1969"	"33"	"1249"	"976"	"1956"	"1"	"4"	"33"	"1876"	"424"	"2540"	"155"	"332"	"11"	"60"	"226"	"52"	"304"	"6"	"102"	"201"	"649"	"1378"	"316"	"1"	"62"	"156"	"706"	"34"	"456"	"1260"	"321"	"57"	"1"	"0"	"0"	"0"	"2"	"2428"	"3"	"2607"	"279"	"216"	"8548"	"0"	"5"	"2"	"1"	"0"	"729"	"1304"	"3"	"1"	"53"	"0"	"132"	"212"	"4"	"76"	"77"	"18"	"540"	"541"	"4"	"1519"	"1132"	"38"	"801"	"684"	"4"	"69"	"364"	"37"	"430"	"7066"	"304"	"101"	"152"	"502"	"525"	"0"	"1260"	"131"	"513"	"200"	"188"	"1"	"143"	"168"	"329"	"11"	"102"	"138"	"20"	"71"	"897"	"829"	"164"	"655"	"1538"	"1135"	"158"	"1719"	"208"	"565"	"210"	"485"	"3757"	"135"	"494"	"767"	"1277"	"993"	"15"	"85"	"56"	"1342"	"85"	"271"	"141"	"595"	"485"	"1152"	"433"	"129"	"103"	"76"	"36"	"463"	"123"	"3"	"142"	"560"	"1974"	"52"	"125"	"1309"	"327"	"424"	"117"	"355"	"98"	"61"	"754"	"1565"	"113"	"1421"	"9225"	"11799"	"138"	"185"	"307"	"23"	"1188"	"309"	"129"	"1872"	"64"	"121"	"62"	"1704"	"2980"	"239"	"24"	"2920"	"306"	"306"	"477"	"5821"	"782"	"1256"	"9"	"370"	"70"	"322"	"11"	"1"	"0"	"1571"	"23"	"175"	"147"	"37"	"376"	"861"	"206"	"287"	"1979"	"34"	"1"	"0"	"26"	"573"	"28"	"295"	"275"	"411"	"93"	"3313"	"48"	"0"	"244"	"101"	"1897"	"315"	"57"	"0"	"7"	"2"	"2"	"19"	"443"	"0"	"62"	"75"	"1424"	"310"	"125"	"276"	"327"	"122"	"213"	"290"	"6"	"321"	"129"	"112"	"804"	"8"	"404"	"93"	"459"	"191"	"1231"	"568"	"72"	"18"	"0"	"38"	"642"	"24"	"0"	"0"	"1"	"3"	"952"	"98"	"217"	"86"	"873"	"3838"	"112"	"241"	"110"	"1044"	"466"	"1367"	"658"	"511"	"113"	"1084"	"393"	"19"	"649"	"420"	"0"	"7"	"0"	"10"	"20"	"2138"	"665"	"63"	"284"	"0"	"403"	"172"	"9"	"1"	"820"	"132"	"237"	"9"	"1"	"735"	"425"	"4596"	"21"	"0"	"6"	"196"	"2771"	"1307"	"356"	"147"	"140"	"62"	"387"	"112"	"1616"	"306"	"116"	"15940"	"721"	"101"	"276"	"1278"	"686"	"260"	"1"	"2132"	"90"	"145"	"794"	"7062"	"299"	"1154"	"589"	"382"	"224"	"1508"	"590"	"11511"	"13593"	"1541"	"689"	"313"	"0"	"1"	"326"	"688"	"2"	"215"	"2"	"17"	"41"	"147"	"1372"	"276"	"58"	"226"	"1398"	"2"	"91"	"76"	"1432"	"647"	"1472"	"285"	"154"	"139"	"78"	"1064"	"313"	"1424"	"252"	"661"	"91"	"702"	"20"	"1"	"43"	"142"	"3"	"1316"	"616"	"199"	"522"	"865"	"798"	"4417"	"172"	"1115"	"1164"	"636"	"1970"	"115"	"112"	"7042"	"163"	"315"	"490"	"1060"	"1704"	"2818"	"4"	"840"	"0"	"1276"	"351"	"3603"	"51"	"130"	"313"	"99"	"66"	"284"	"125"	"2228"	"341"	"184"	"570"	"431"	"1653"	"185"	"294"	"646"	"796"	"658"	"7"	"9"	"217"	"1349"	"136"	"18"	"333"	"41"	"4267"	"1375"	"4984"	"293"	"2187"	"707"	"22"	"708"	"47"	"95"	"397"	"101"	"601"	"241"	"0"	"385"	"722"	"150"	"123"	"497"	"957"	"5"	"304"	"631"	"9"	"59"	"1015"	"96"	"2946"	"354"	"7841"	"741"	"138"	"4774"	"2152"	"34988"	"124"	"751"	"807"	"75"	"132"	"721"	"69"	"10"	"268"	"8"	"4"	"1"	"251"	"144"	"44"	"568"	"1413"	"12"	"79"	"2"	"73"	"2"	"939"	"43"	"7428"	"258"	"301"	"21026"	"6"	"71"	"180"	"36"	"838"	"19"	"31"	"445"	"336"	"18"	"540"	"1291"	"103"	"63"	"316"	"977"	"1808"	"7227"	"3"	"3"	"321"	"22296"	"8213"	"142"	"181"	"305"	"196"	"278"	"218"	"689"	"51"	"263"	"1060"	"109"	"7"	"8762"	"593"	"0"	"1220"	"1619"	"1828"	"67"	"2643"	"58"	"472"	"572"	"255"	"55"	"6"	"543"	"185"	"1"	"254"	"182"	"8"	"639"	"2721"	"23"	"187"	"190"	"2"	"635"	"38"	"2"	"49"	"560"	"346"	"892"	"187"	"2"	"367"	"53"	"155"	"63"	"219"	"439"	"143"	"103"	"629"	"0"	"2"	"3"	"0"	"0"	"0"	"57"	"52"	"1813"	"104"	"139"	"293"	"45"	"340"	"563"	"0"	"80"	"135"	"2926"	"1920"	"196"	"541"	"2945"	"1042"	"2312"	"2"	"11"	"577"	"3832"	"200"	"366"	"47"	"215"	"29"	"139"	"3323"	"506"	"34"	"258"	"844"	"199"	"24"	"964"	"11"	"1"	"3"	"1"	"202"	"206"	"21"	"224"	"45"	"33"	"367"	"444"	"769"	"1522"	"640"	"9"	"30"	"669"	"72"	"253"	"13"	"1"	"1"	"309"	"152"	"582"	"886"	"1041"	"3219"	"900"	"1166"	"4913"	"218"	"189"	"104"	"394"	"1577"	"9"	"394"	"58"	"70"	"965"	"65"	"3559"	"2"	"211"	"80"	"56"	"179"	"1795"	"37"	"254"	"0"	"28"	"77"	"4131"	"214"	"112"	"1"	"227"	"0"	"2"	"44"	"634"	"516"	"431"	"141"	"974"	"140"	"3795"	"261"	"456"	"2238"	"807"	"754"	"1486"	"665"	"1784"	"1"	"1314"	"192"	"1212"	"767"	"493"	"569"	"115"	"17"	"13"	"630"	"143"	"0"	"0"	"0"	"0"	"0"	"0"	"1"	"2"	"142"	"120"	"1686"	"507"	"6"	"73"	"563"	"7"	"1165"	"434"	"1147"	"7"	"1608"	"445"	"265"	"257"	"228"	"1612"	"0"	"10"	"0"	"0"	"2"	"3"	"1"	"5"	"13"	"143"	"13"	"402"	"116"	"12480"	"12"	"10244"	"1075"	"366"	"9"	"800"	"59"	"102"	"148"	"385"	"74"	"0"	"2"	"1"	"4"	"986"	"617"	"37"	"289"	"7018"	"714"	"2136"	"332"	"463"	"531"	"162"	"78"	"71"	"114"	"11"	"103"	"544"	"221"	"790"	"19"	"1163"	"7"	"5020"	"584"	"271"	"96"	"415"	"5"	"120"	"65"	"59"	"2473"	"21"	"115"	"512"	"0"	"693"	"6"	"9522"	"520"	"3"	"209"	"0"	"0"	"6322"	"34"	"60"	"617"	"5"	"260"	"1970"	"622"	"1"	"1023"	"1"	"0"	"383"	"136"	"282"	"154"	"316"	"1510"	"3557"	"599"	"579"	"72"	"0"	"94"	"154"	"2"	"170"	"561"	"802"	"294"	"120"	"410"	"3527"	"59"	"305"	"6"	"3"	"12512"	"6686"	"880"	"2"	"253"	"274"	"666"	"757"	"2253"	"1230"	"289"	"2"	"90"	"366"	"186"	"348"	"580"	"341"	"292"	"122"	"2"	"128"	"203"	"138"	"346"	"204"	"883"	"541"	"388"	"684"	"515"	"133"	"1"	"439"	"30"	"234"	"2393"	"191"	"117"	"1360"	"26"	"294"	"1796"	"166"	"287"	"318"	"149"	"523"	"135"	"354"	"726"	"992"	"77"	"213"	"14"	"39"	"426"	"201"	"11"	"432"	"11"	"12"	"191"	"135"	"1868"	"72"	"2148"	"76"	"1883"	"346"	"266"	"251"	"999"	"21"	"29"	"103"	"3017"	"279"	"244"	"408"	"163"	"864"	"110"	"493"	"82"	"523"	"139"	"472"	"294"	"1460"	"25"	"0"	"657"	"1016"	"208"	"79"	"14134"	"653"	"2"	"143"	"81"	"134"	"448"	"118"	"84"	"245"	"70"	"724"	"89"	"254"	"641"	"203"	"152"	"179"	"181"	"2"	"370"	"192"	"363"	"91"	"1177"	"2"	"99"	"3127"	"68"	"4528"	"64"	"1470"	"216"	"1587"	"1"	"61"	"409"	"163"	"8"	"1658"	"733"	"23"	"32"	"2468"	"396"	"243"	"126"	"937"	"2257"	"134"	"101"	"248"	"639"	"280"	"1498"	"100"	"450"	"969"	"1508"	"29"	"361"	"210"	"10"	"323"	"3"	"6"	"39"	"77"	"275"	"276"	"195"	"1928"	"715"	"2967"	"27"	"285"	"4"	"148"	"80"	"96"	"131"	"8338"	"3"	"11"	"52"	"393"	"786"	"0"	"1153"	"1"	"0"	"133"	"1774"	"224"	"246"	"33"	"338"	"385"	"789"	"238"	"347"	"730"	"138"	"723"	"31"	"328"	"295"	"0"	"0"	"751"	"1438"	"3"	"86"	"70"	"2463"	"1033"	"1169"	"94"	"183"	"1309"	"519"	"222"	"961"	"68"	"105"	"216"	"47"	"203"	"246"	"259"	"1139"	"12399"	"9"	"122"	"3792"	"666"	"159"	"607"	"198"	"538"	"80"	"83"	"663"	"284"	"12"	"1367"	"109"	"2636"	"195"	"39"	"7"	"28"	"8"	"34"	"370"	"35"	"115"	"11"	"485"	"255"	"1"	"125"	"2002"	"102"	"2687"	"194"	"166"	"207"	"700"	"532"	"771"	"59"	"150"	"2285"	"101"	"1219"	"382"	"101"	"644"	"13"	"929"	"47"	"1494"	"2329"	"68"	"299"	"365"	"112"	"0"	"338"	"107"	"622"	"38"	"8"	"384"	"46"	"1804"	"601"	"491"	"484"	"0"	"3252"	"100"	"345"	"1010"	"769"	"2238"	"31"	"224"	"843"	"0"	"1"	"0"	"0"	"559"	"98"	"539"	"3546"	"0"	"411"	"578"	"781"	"3"	"0"	"0"	"632"	"0"	"1610"	"77"	"1"	"284"	"613"	"1027"	"27"	"175"	"1279"	"75"	"1319"	"322"	"0"	"1"	"68"	"461"	"189"	"1133"	"88"	"0"	"0"	"1"	"0"	"462"	"133"	"16"	"0"	"1"	"9"	"38"	"411"	"88"	"706"	"107"	"0"	"519"	"450"	"1219"	"595"	"33"	"73"	"0"	"0"	"100"	"2"	"148"	"90"	"16351"	"1887"	"624"	"5987"	"177"	"4260"	"0"	"289"	"522"	"141"	"82"	"113"	"674"	"329"	"0"	"13"	"2"	"0"	"0"	"68"	"611"	"137"	"703"	"750"	"1018"	"195"	"459"	"449"	"322"	"125"	"213"	"515"	"145"	"10"	"1015"	"1203"	"59"	"252"	"103"	"84"	"109"	"9"	"665"	"295"	"73"	"90"	"0"	"637"	"437"	"163"	"828"	"775"	"52"	"31"	"2273"	"125"	"455"	"1260"	"30"	"3604"	"88"	"678"	"363"	"29"	"6"	"471"	"24"	"77"	"116"	"725"	"1077"	"39"	"74"
"SAMN09738293"	"636"	"2"	"837"	"1"	"1"	"1"	"50"	"2"	"174"	"43"	"252"	"308"	"9095"	"617"	"350"	"101"	"1881"	"14"	"17"	"2"	"4"	"3"	"2"	"10"	"27"	"219"	"126"	"57"	"2226"	"388"	"26"	"258223"	"267"	"45"	"306"	"46"	"1955"	"181"	"116"	"212"	"979"	"118"	"714"	"506"	"379"	"116"	"760"	"47"	"4"	"249"	"436"	"708"	"2752"	"13"	"8"	"936"	"4106"	"339"	"141"	"526"	"10"	"69"	"157"	"111"	"142"	"788"	"40"	"22"	"63"	"143"	"2206"	"65"	"683"	"93"	"127"	"24"	"633"	"1106"	"206"	"130"	"213"	"166"	"55"	"11"	"683"	"154"	"8"	"2"	"15"	"12"	"9"	"2"	"8"	"86"	"192"	"701"	"344"	"183"	"6"	"750"	"1717"	"636"	"313"	"344"	"166"	"514"	"13"	"643"	"184"	"75"	"712"	"64"	"698"	"49"	"59"	"13"	"628"	"256"	"85"	"12"	"570"	"360"	"331"	"607"	"16"	"20"	"153"	"139"	"99"	"165"	"227"	"7375"	"29"	"40"	"109"	"16"	"208"	"63"	"128"	"708"	"286"	"246"	"224"	"305"	"1500"	"427"	"224"	"165"	"18"	"119"	"87"	"884"	"17"	"340"	"285"	"562"	"67"	"4773"	"491"	"306"	"67"	"371"	"651"	"371"	"348"	"269"	"115"	"963"	"70"	"1197"	"199"	"11"	"138"	"1276"	"1745"	"2721"	"3320"	"1636"	"956"	"11"	"268"	"113"	"53"	"2"	"309"	"2"	"1067"	"239"	"2"	"177"	"315"	"272"	"363"	"1035"	"134"	"99"	"9"	"524"	"3515"	"643"	"162"	"243"	"169"	"295"	"104"	"671"	"431"	"121"	"408"	"177"	"417"	"114"	"345"	"200"	"318"	"240"	"91"	"1194"	"212"	"157"	"106"	"1139"	"86"	"976"	"156"	"173"	"136"	"180"	"20"	"15"	"3"	"2485"	"318"	"70"	"332"	"350"	"116"	"44"	"22"	"149"	"56"	"114"	"230"	"846"	"298"	"123"	"450"	"157"	"428"	"336"	"820"	"52"	"229"	"2"	"838"	"256"	"1847"	"0"	"3"	"153"	"191"	"341"	"1633"	"224"	"2"	"109"	"117"	"4"	"0"	"3"	"17"	"8"	"13"	"273"	"51"	"8"	"8"	"4"	"7"	"4"	"2"	"1"	"7"	"145"	"320"	"2"	"140"	"2"	"39"	"2"	"5"	"1"	"282"	"396"	"74"	"1"	"8"	"912"	"1361"	"246"	"106"	"96"	"252"	"238"	"259"	"0"	"2"	"3558"	"21"	"107"	"22"	"88"	"2372"	"0"	"216"	"3681"	"520"	"21322"	"21"	"75"	"1418"	"29"	"1980"	"145"	"17"	"85"	"790"	"599"	"4"	"554"	"78"	"110"	"75"	"467"	"85"	"274"	"228"	"48"	"2"	"0"	"1787"	"180"	"224"	"167"	"293"	"93"	"310"	"823"	"83"	"31"	"86"	"5"	"1396"	"865"	"59"	"397"	"1187"	"9"	"3069"	"4198"	"798"	"32"	"64"	"477"	"3"	"506"	"634"	"850"	"52"	"270"	"499"	"69"	"303"	"2"	"161"	"175"	"255"	"13"	"835"	"86"	"251"	"21"	"2672"	"205"	"1140"	"273"	"1224"	"243"	"234"	"615"	"991"	"378"	"2065"	"203"	"6"	"223"	"83"	"1630"	"92"	"1"	"499"	"1264"	"134"	"353"	"6060"	"1"	"249"	"102"	"133"	"115"	"31"	"396"	"80"	"1039"	"0"	"179"	"545"	"1"	"188"	"183"	"1279"	"547"	"224"	"1253"	"867"	"207"	"408"	"7"	"5"	"633"	"1033"	"82"	"827"	"927"	"1493"	"263"	"377"	"130"	"451"	"23"	"245"	"225"	"212"	"163"	"55"	"143"	"1032"	"259"	"1000"	"186"	"239"	"365"	"360"	"565"	"1033"	"15"	"778"	"2"	"58"	"17"	"636"	"74"	"989"	"355"	"295"	"138"	"3"	"18"	"121"	"49"	"160"	"1723"	"157"	"54"	"175"	"112"	"167"	"371"	"314"	"1"	"51"	"631"	"158"	"7199"	"92"	"305"	"12"	"307"	"972"	"154"	"756"	"316"	"106"	"210"	"5"	"681"	"137"	"808"	"133"	"1241"	"271"	"61"	"145"	"22"	"1416"	"56"	"1155"	"882"	"18"	"174"	"6739"	"8"	"10"	"486"	"532"	"134"	"379"	"94"	"204"	"464"	"901"	"239"	"92"	"6"	"25"	"121"	"133"	"268"	"63"	"1032"	"507"	"1152"	"991"	"1356"	"184"	"8"	"956"	"66"	"1342"	"2567"	"251"	"749"	"985"	"108"	"1204"	"306"	"1514"	"177"	"991"	"279"	"253"	"485"	"483"	"2283"	"252"	"591"	"1078"	"948"	"287"	"24"	"596"	"281"	"100"	"181"	"213"	"100"	"1242"	"26"	"711"	"558"	"677"	"13"	"2676"	"6782"	"2169"	"567"	"280"	"4"	"73"	"16"	"882"	"77"	"145"	"503"	"566"	"134"	"144"	"295"	"3571"	"1859"	"400"	"476"	"54"	"154"	"252"	"16"	"187"	"412"	"632"	"126"	"1849"	"269"	"512"	"305"	"96"	"601"	"239"	"631"	"186"	"77"	"144"	"164"	"450"	"350"	"1474"	"57"	"143"	"36"	"418"	"65"	"1816"	"559"	"740"	"120"	"859"	"0"	"154"	"118"	"10"	"732"	"221"	"589"	"337"	"195"	"100"	"18"	"296"	"401"	"363"	"173"	"90"	"29"	"59"	"97"	"466"	"2"	"21"	"132"	"179"	"1735"	"2025"	"191"	"815"	"381"	"776"	"189"	"63"	"561"	"656"	"88"	"75"	"285"	"1454"	"391"	"227"	"99"	"1458"	"658"	"792"	"1790"	"137"	"1082"	"306"	"8"	"9"	"162"	"412"	"6050"	"1065"	"237"	"163"	"488"	"117"	"664"	"315"	"792"	"1770"	"9"	"1336"	"1306"	"980"	"1070"	"611"	"573"	"212"	"3"	"2061"	"1296"	"277"	"570"	"773"	"14"	"42"	"234"	"379"	"128"	"7"	"74"	"1573"	"209"	"28"	"8"	"614"	"813"	"1638"	"953"	"67"	"541"	"231"	"3376"	"1210"	"632"	"521"	"641"	"115"	"2"	"13"	"2"	"9"	"45"	"63"	"198"	"5344"	"1"	"2017"	"410"	"103"	"312"	"4"	"9"	"226"	"6"	"3"	"4"	"450"	"36"	"454"	"8"	"510"	"430"	"186"	"342"	"591"	"3"	"162"	"709"	"4855"	"7912"	"96"	"51"	"7650"	"1431"	"79"	"175"	"864"	"741"	"73"	"3"	"336"	"1340"	"1431"	"1430"	"815"	"9"	"188"	"22"	"590"	"68"	"224"	"2257"	"571"	"110"	"930"	"190"	"245"	"189"	"48"	"83"	"1"	"9"	"1"	"10"	"70"	"89"	"314"	"305"	"4302"	"453"	"133"	"231"	"136"	"10"	"1018"	"1"	"3"	"2"	"102"	"250"	"26"	"139"	"4"	"11"	"536"	"72"	"26"	"73"	"199"	"545"	"128"	"790"	"4495"	"1"	"474"	"679"	"18"	"1"	"1"	"13"	"158"	"31"	"0"	"43"	"100"	"40"	"24"	"18"	"36"	"19"	"35"	"15"	"12"	"6"	"25"	"4"	"20"	"9"	"17"	"4"	"5"	"32"	"8"	"5"	"4"	"7"	"8"	"17"	"39"	"216"	"16"	"396"	"151"	"661"	"616"	"1360"	"99"	"483"	"179"	"720"	"2672"	"243"	"31"	"25"	"6"	"3380"	"453"	"412"	"290"	"852"	"438"	"166"	"275"	"575"	"509"	"110"	"1530"	"170"	"407"	"444"	"1897"	"75"	"737"	"731"	"40"	"417"	"5794"	"77"	"277"	"727"	"264"	"157"	"175"	"1636"	"43"	"161"	"698"	"352"	"433"	"12"	"189"	"57"	"640"	"726"	"1483"	"832"	"389"	"410"	"186"	"79"	"339"	"280"	"1465"	"78"	"119"	"704"	"1116"	"161"	"542"	"432"	"180"	"3285"	"890"	"83"	"7"	"279"	"350"	"631"	"21"	"137"	"317"	"3"	"223"	"142"	"481"	"120"	"295"	"1354"	"284"	"6368"	"279"	"206"	"3363"	"1097"	"432"	"3120"	"127"	"593"	"1082"	"373"	"172"	"1032"	"955"	"24"	"1068"	"1745"	"4"	"224"	"280"	"13"	"44"	"408"	"330"	"708"	"32"	"21"	"468"	"282"	"72"	"690"	"99"	"575"	"1132"	"95"	"1277"	"234"	"310"	"114"	"879"	"1092"	"1786"	"367"	"145"	"172"	"315"	"285"	"15"	"604"	"284"	"261"	"16"	"95"	"7701"	"2827"	"9"	"3023"	"316"	"239"	"107"	"69"	"12"	"1239"	"1109"	"1140"	"752"	"172"	"5596"	"6"	"2"	"6"	"8"	"301"	"104"	"30"	"399"	"189"	"22"	"103"	"723"	"1924"	"247"	"157"	"1090"	"1612"	"1283"	"736"	"53"	"51"	"1962"	"146"	"433"	"2306"	"5621"	"0"	"90"	"195"	"304"	"225"	"601"	"1675"	"1757"	"20"	"115"	"32"	"728"	"594"	"655"	"825"	"90"	"928"	"779"	"0"	"57"	"915"	"478"	"150"	"104"	"160"	"712"	"468"	"7"	"256"	"198"	"0"	"1578"	"5337"	"125"	"54"	"107"	"1036"	"400"	"385"	"8"	"537"	"87"	"33"	"486"	"380"	"394"	"2"	"51"	"119"	"292"	"60"	"0"	"638"	"171"	"101"	"5152"	"1366"	"24"	"5714"	"1178"	"36"	"2541"	"190"	"7"	"3991"	"1139"	"71"	"286"	"123"	"646"	"159"	"3653"	"321"	"347"	"3"	"1"	"341"	"16208"	"1174"	"177"	"1"	"169"	"172"	"183"	"85"	"224"	"320"	"197"	"359"	"827"	"1161"	"12"	"146"	"1886"	"62"	"128"	"81"	"53"	"268"	"6920"	"43"	"1285"	"42"	"302"	"78"	"21"	"274"	"1291"	"2994"	"8"	"1"	"1"	"196"	"53"	"87"	"14221"	"9"	"130"	"20"	"124"	"55"	"1124"	"746"	"539"	"482"	"196"	"54"	"150"	"519"	"418"	"128"	"2092"	"3126"	"37"	"1342"	"462"	"262"	"5"	"610"	"769"	"4029"	"2131"	"2578"	"831"	"168"	"1232"	"2125"	"186"	"547"	"26"	"1129"	"590"	"777"	"1781"	"1131"	"23"	"26"	"688"	"69"	"130"	"168"	"2044"	"7"	"41"	"104"	"87"	"12"	"855"	"1"	"466"	"71"	"140"	"319"	"300"	"7533"	"510"	"60"	"97"	"181"	"580"	"424"	"2113"	"77"	"34"	"65"	"70"	"732"	"1026"	"207"	"329"	"4"	"637"	"84"	"586"	"350"	"3681"	"4845"	"1218"	"121"	"32"	"141"	"1194"	"0"	"580"	"413"	"33"	"2272"	"709"	"234"	"43"	"73"	"110"	"1098"	"311"	"589"	"165"	"10"	"8316"	"368"	"1091"	"2753"	"1257"	"257"	"2564"	"73"	"1434"	"123"	"31"	"6"	"450"	"1286"	"120"	"50"	"373"	"303"	"738"	"38"	"804"	"559"	"163"	"681"	"981"	"305"	"353"	"1993"	"1941"	"375"	"800"	"165"	"78"	"212"	"301"	"344"	"147"	"90"	"2236"	"713"	"1308"	"2557"	"187"	"1"	"541"	"624"	"260"	"1585"	"103"	"1308"	"113"	"87"	"13384"	"5589"	"13"	"213"	"250"	"123"	"30"	"1105"	"97"	"193"	"23"	"75"	"400"	"4"	"110"	"5501"	"148"	"589"	"41"	"114"	"259"	"49"	"171"	"211"	"453"	"275"	"0"	"141"	"123"	"117"	"1061"	"125"	"261"	"2"	"1133"	"1042"	"732"	"856"	"136"	"681"	"674"	"1187"	"5392"	"1896"	"1096"	"666"	"256"	"524"	"601"	"268"	"2123"	"610"	"1468"	"1297"	"182"	"120"	"38"	"528"	"2"	"276"	"8"	"20"	"1368"	"1907"	"48"	"13"	"0"	"919"	"264"	"242"	"5347"	"2737"	"309"	"0"	"680"	"2"	"1"	"0"	"170"	"204"	"303"	"220"	"3412"	"0"	"797"	"108"	"246"	"321"	"176"	"61"	"903"	"1338"	"665"	"74"	"88"	"1741"	"0"	"0"	"2837"	"163"	"208"	"10"	"4693"	"4194"	"49"	"156"	"1070"	"1681"	"204"	"6"	"0"	"5"	"170"	"2894"	"337"	"98"	"20"	"1903"	"114"	"81"	"41"	"1129"	"569"	"64"	"19"	"78"	"5"	"557"	"39"	"301"	"160"	"211"	"579"	"151"	"359"	"71"	"57"	"507"	"499"	"2075"	"324"	"58"	"4465"	"428"	"215"	"5959"	"710"	"471"	"10"	"248"	"79"	"51"	"8"	"1219"	"2863"	"1760"	"123"	"11"	"1"	"12"	"722"	"15"	"1494"	"798"	"9766"	"5"	"545"	"2008"	"134"	"2626"	"340"	"12"	"8"	"2295"	"2264"	"4320"	"2882"	"147"	"248"	"8"	"1398"	"186"	"82"	"88"	"978"	"474"	"120"	"82"	"50"	"3"	"1"	"0"	"0"	"48"	"65"	"511"	"1791"	"81"	"1096"	"2333"	"208"	"51"	"15"	"170"	"718"	"37"	"6910"	"242"	"64"	"1287"	"376"	"413"	"2147"	"166"	"48"	"393"	"225"	"151"	"803"	"4"	"99"	"203"	"189"	"13"	"22"	"1428"	"228"	"86"	"214"	"210"	"696"	"946"	"845"	"775"	"714"	"419"	"336"	"437"	"57"	"1416"	"120"	"246"	"351"	"188"	"209"	"1184"	"401"	"3023"	"6"	"7739"	"1100"	"520"	"50"	"788"	"65"	"402"	"143"	"465"	"145"	"202"	"5161"	"62"	"168"	"99"	"606"	"818"	"852"	"270"	"797"	"81"	"1817"	"84"	"956"	"1687"	"5"	"328"	"105"	"1228"	"1001"	"356"	"883"	"511"	"12"	"1446"	"105"	"8333"	"5"	"408"	"724"	"1038"	"872"	"146"	"67"	"471"	"784"	"306"	"413"	"14730"	"4932"	"1629"	"38"	"292"	"1"	"33"	"389"	"8"	"165"	"392"	"30"	"176"	"260"	"1087"	"1010"	"222"	"52"	"208"	"434"	"48"	"15"	"1"	"564"	"1"	"113"	"47"	"336"	"5721"	"45"	"10"	"1548"	"9"	"5"	"752"	"0"	"295"	"213"	"265"	"823"	"65"	"3097"	"24"	"2502"	"122"	"49"	"675"	"0"	"6152"	"138"	"109"	"3163"	"144"	"1885"	"22"	"1331"	"161"	"218"	"57"	"122"	"1767"	"959"	"256"	"154"	"0"	"192"	"756"	"21"	"372"	"377"	"95"	"288"	"106"	"756"	"3"	"1106"	"39"	"209"	"31"	"69"	"205"	"1568"	"73"	"716"	"29"	"228"	"366"	"23"	"205"	"1855"	"1179"	"162"	"2866"	"343"	"1581"	"748"	"1095"	"69"	"124"	"449"	"2120"	"37"	"125"	"654"	"48"	"2042"	"86"	"32"	"124"	"2452"	"3"	"3"	"3"	"122"	"183"	"764"	"69"	"28"	"10"	"1"	"517"	"566"	"1090"	"54"	"540"	"0"	"19"	"3221"	"114"	"10799"	"42"	"1108"	"1204"	"409"	"1834"	"118"	"26"	"53"	"788"	"38"	"115"	"906"	"65"	"10"	"311"	"381"	"431"	"184"	"110"	"3120"	"243"	"3"	"745"	"844"	"151"	"52"	"716"	"116"	"115"	"520"	"160"	"122"	"1853"	"456"	"16"	"64"	"390"	"8"	"68"	"648"	"238"	"245"	"67"	"133"	"255"	"319"	"979"	"360"	"57"	"621"	"7"	"119"	"96"	"339"	"24"	"716"	"8"	"97"	"928"	"51"	"8"	"602"	"871"	"29"	"445"	"2114"	"290"	"1059"	"62"	"180"	"588"	"208"	"262"	"32"	"1305"	"4021"	"35"	"75"	"342"	"5"	"2"	"430"	"1202"	"4599"	"7"	"851"	"120"	"246"	"2908"	"156"	"23013"	"463"	"235"	"160"	"922"	"1468"	"240"	"167"	"1321"	"336"	"366"	"257"	"61"	"61"	"202"	"1"	"4"	"101"	"648"	"140"	"823"	"346"	"3716"	"2416"	"83"	"532"	"1510"	"147"	"903"	"207"	"128"	"183"	"67"	"117"	"37"	"494"	"3207"	"2402"	"209"	"228"	"1263"	"312"	"1"	"1"	"1914"	"504"	"5955"	"248"	"746"	"1633"	"5"	"795"	"25"	"390"	"1390"	"47"	"2028"	"195"	"59"	"539"	"27"	"93"	"1287"	"3483"	"3878"	"349"	"3675"	"32"	"306"	"59"	"68"	"2087"	"6869"	"1675"	"307"	"1041"	"192"	"58"	"134"	"1035"	"158"	"88"	"122"	"820"	"17"	"1892"	"719"	"610"	"4751"	"612"	"0"	"0"	"89"	"4"	"55"	"1240"	"161"	"395"	"995"	"768"	"0"	"162"	"3"	"422"	"53"	"207"	"847"	"0"	"0"	"21"	"200"	"0"	"0"	"0"	"1"	"4517"	"301"	"597"	"471"	"1205"	"1400"	"281"	"514"	"759"	"8"	"38"	"184"	"93"	"425"	"130"	"72"	"214"	"360"	"7"	"1004"	"135"	"554"	"266"	"0"	"3079"	"336"	"1128"	"377"	"50"	"164"	"216"	"125"	"90"	"763"	"7"	"12"	"280"	"57"	"514"	"485"	"177"	"4"	"86"	"418"	"0"	"0"	"0"	"1"	"418"	"288"	"220"	"180"	"122"	"669"	"1"	"1253"	"935"	"6"	"16"	"130"	"414"	"1495"	"1413"	"992"	"1018"	"3"	"718"	"252"	"18"	"651"	"365"	"218"	"199"	"18"	"120"	"3099"	"184"	"120"	"41"	"12"	"487"	"6"	"47"	"124"	"133"	"600"	"533"	"86"	"496"	"152"	"79"	"78"	"22"	"1284"	"135"	"118"	"7"	"61"	"989"	"678"	"783"	"197"	"2331"	"585"	"260"	"183"	"793"	"11"	"778"	"519"	"255"	"542"	"1667"	"1046"	"6"	"3836"	"396"	"274"	"2330"	"858"	"547"	"163"	"215"	"16"	"201"	"27"	"852"	"171"	"1175"	"43"	"5"	"1208"	"550"	"876"	"4078"	"61"	"41"	"23"	"1086"	"169"	"135"	"505"	"665"	"26"	"232"	"682"	"3816"	"1179"	"66"	"107"	"249"	"449"	"142"	"1376"	"847"	"59"	"429"	"1434"	"537"	"7"	"5"	"4"	"1"	"390"	"687"	"1039"	"292"	"962"	"6978"	"162"	"713"	"1407"	"1275"	"190"	"118"	"1807"	"56"	"195"	"182"	"547"	"264"	"458"	"346"	"1857"	"37"	"1303"	"744"	"528"	"881"	"13"	"9"	"1445"	"337"	"83"	"89"	"301"	"147"	"38"	"5116"	"13610"	"465"	"8"	"555"	"198"	"565"	"26"	"10"	"222"	"229"	"1009"	"94"	"2451"	"910"	"26068"	"343"	"1421"	"796"	"236"	"83"	"260"	"916"	"296"	"312"	"5"	"381"	"759"	"226"	"16"	"106"	"1183"	"2"	"544"	"209"	"32"	"275"	"156"	"225"	"140"	"35"	"55"	"707"	"525"	"1334"	"157"	"119"	"362"	"202"	"852"	"1183"	"261"	"184"	"957"	"1048"	"962"	"362"	"737"	"114"	"262"	"172"	"79"	"164"	"40"	"45"	"754"	"176"	"301"	"135"	"940"	"345"	"532"	"31"	"60"	"34"	"1385"	"748"	"892"	"975"	"121"	"56"	"3"	"62"	"378"	"300"	"357"	"230"	"582"	"2036"	"137"	"426"	"774"	"1123"	"741"	"605"	"341"	"1307"	"306"	"171"	"337"	"132"	"827"	"72"	"525"	"767"	"35"	"631"	"231"	"325"	"1790"	"936"	"1252"	"2791"	"128"	"857"	"69"	"5"	"507"	"292"	"57"	"7"	"87"	"926"	"232"	"287"	"145"	"134"	"292"	"35"	"4"	"5681"	"14"	"143"	"149"	"347"	"153"	"8"	"85"	"70"	"51"	"332"	"311"	"1620"	"472"	"108"	"115"	"144"	"268"	"85"	"82"	"43"	"15"	"1"	"1"	"5901"	"225"	"4382"	"513"	"220"	"441"	"1"	"5"	"42"	"1"	"4"	"0"	"338"	"1354"	"897"	"117"	"1273"	"420"	"103"	"551"	"277"	"196"	"47"	"185"	"106"	"139"	"294"	"271"	"47"	"385"	"561"	"455"	"1277"	"852"	"1056"	"16"	"9"	"557"	"161"	"747"	"1079"	"504"	"263"	"646"	"35"	"178"	"29"	"2088"	"107"	"606"	"221"	"558"	"1098"	"40"	"2128"	"45"	"340"	"1341"	"486"	"724"	"596"	"1686"	"444"	"196"	"221"	"522"	"88"	"2006"	"309"	"150"	"118"	"305"	"88"	"409"	"5121"	"43"	"11"	"667"	"1514"	"261"	"463"	"459"	"3083"	"0"	"669"	"156"	"82"	"384"	"196"	"19119"	"172"	"57"	"616"	"830"	"252"	"1371"	"1"	"502"	"175"	"176"	"4412"	"284"	"81"	"1390"	"333"	"140"	"356"	"1637"	"524"	"21"	"338"	"1019"	"1128"	"7085"	"13"	"1840"	"38"	"6"	"899"	"5"	"0"	"1733"	"229"	"778"	"1040"	"0"	"60"	"337"	"256"	"2661"	"523"	"840"	"973"	"1439"	"795"	"1"	"158"	"2129"	"1"	"71"	"195"	"261"	"3"	"247"	"72"	"157"	"74"	"567"	"1086"	"37"	"57"	"237"	"20"	"1152"	"5"	"144"	"88"	"156"	"0"	"2232"	"1931"	"1382"	"442"	"346"	"1938"	"4"	"138"	"294"	"719"	"277"	"946"	"73"	"1"	"269"	"7151"	"13"	"102"	"0"	"771"	"11"	"3373"	"3189"	"1404"	"1853"	"557"	"526"	"190"	"9874"	"529"	"609"	"784"	"436"	"121"	"0"	"0"	"3"	"10"	"3"	"1"	"194"	"42"	"493"	"537"	"237"	"392"	"1035"	"4"	"2"	"2"	"0"	"4"	"3"	"7"	"50"	"240"	"120"	"699"	"1041"	"286"	"228"	"1378"	"0"	"7"	"6"	"118"	"267"	"368"	"68"	"4"	"186"	"531"	"1741"	"455"	"1292"	"1171"	"1251"	"771"	"284"	"439"	"315"	"535"	"101"	"654"	"540"	"131"	"241"	"45"	"317"	"1393"	"64"	"432"	"135"	"2405"	"444"	"308"	"310"	"143"	"55"	"46"	"289"	"184"	"169"	"271"	"484"	"277"	"48"	"511"	"290"	"49"	"7"	"602"	"106"	"5586"	"480"	"463"	"117"	"250"	"220"	"207"	"359"	"101"	"3"	"0"	"1"	"2"	"0"	"0"	"220"	"1810"	"24"	"210"	"143"	"782"	"1711"	"2183"	"60"	"1"	"268"	"3"	"339"	"221"	"80"	"401"	"220"	"4"	"30"	"120"	"573"	"3032"	"162"	"755"	"4"	"4"	"224"	"134"	"1173"	"105"	"103"	"137"	"5"	"68"	"380"	"396"	"117"	"757"	"648"	"18"	"81"	"5"	"2"	"45"	"134"	"364"	"8105"	"0"	"0"	"3"	"1024"	"847"	"94"	"0"	"0"	"12"	"156"	"88"	"5"	"8"	"149"	"666"	"41"	"246"	"47"	"2178"	"133"	"11"	"49"	"249"	"15"	"368"	"59"	"614"	"151"	"677"	"538"	"10"	"2413"	"106"	"539"	"392"	"39"	"0"	"585"	"263"	"41"	"141"	"107"	"71"	"138"	"7797"	"225"	"464"	"338"	"135"	"300"	"825"	"319"	"129"	"315"	"129"	"727"	"67"	"35"	"1024"	"3"	"1"	"48"	"121"	"2817"	"514"	"106"	"149"	"77"	"925"	"1538"	"295"	"308"	"188"	"129"	"2709"	"1061"	"307"	"308"	"276"	"27"	"214"	"329"	"319"	"18"	"250"	"672"	"243"	"69"	"86"	"7271"	"324"	"1376"	"1508"	"230"	"783"	"5"	"377"	"271"	"101"	"207"	"1470"	"154"	"435"	"184"	"72"	"137"	"1255"	"1663"	"71"	"13"	"214"	"164"	"2361"	"527"	"172"	"4103"	"1758"	"745"	"436"	"53"	"228"	"664"	"679"	"5958"	"295"	"3288"	"898"	"703"	"116"	"528"	"649"	"75"	"1013"	"1765"	"210"	"818"	"677"	"1110"	"251"	"325"	"642"	"405"	"220"	"2"	"295"	"701"	"265"	"1669"	"0"	"10"	"308"	"145"	"964"	"3841"	"824"	"651"	"482"	"4074"	"212"	"424"	"164"	"251"	"142"	"90"	"343"	"15"	"184"	"48"	"616"	"1"	"7"	"13"	"1015"	"34"	"546"	"677"	"116"	"106"	"958"	"36"	"1397"	"64"	"304"	"90"	"262"	"320"	"3875"	"643"	"28"	"1"	"2"	"343"	"500"	"76"	"990"	"83"	"329"	"153"	"239"	"262"	"3"	"33"	"78"	"685"	"13"	"38"	"239"	"101"	"3725"	"367"	"87"	"196"	"281"	"30"	"49"	"518"	"141"	"20"	"571"	"11"	"186"	"93"	"1177"	"311"	"290"	"172"	"156"	"334"	"196"	"148"	"385"	"129"	"53"	"643"	"476"	"757"	"49"	"245"	"612"	"671"	"252"	"130"	"482"	"163"	"1304"	"122"	"383"	"26"	"1156"	"10"	"1001"	"129"	"385"	"77"	"7178"	"98"	"8499"	"1952"	"163"	"53"	"88"	"26"	"69"	"2143"	"3069"	"779"	"2203"	"398"	"71"	"396"	"432"	"304"	"407"	"2248"	"129"	"742"	"1944"	"102"	"17"	"14"	"4384"	"378"	"116"	"108"	"951"	"671"	"21"	"938"	"138"	"680"	"50"	"713"	"1109"	"262"	"1210"	"67"	"292"	"128"	"302"	"80"	"805"	"77"	"1"	"65"	"832"	"377"	"174"	"520"	"3151"	"358"	"3"	"143"	"582"	"523"	"225"	"346"	"28"	"44"	"1020"	"814"	"2322"	"110"	"226"	"29"	"45"	"2333"	"730"	"1332"	"65"	"4905"	"7"	"387"	"84"	"771"	"0"	"227"	"232"	"363"	"286"	"658"	"15"	"1"	"791"	"387"	"128"	"100"	"577"	"719"	"2034"	"1077"	"1042"	"22428"	"812"	"44"	"2605"	"2211"	"0"	"1011"	"861"	"192"	"18"	"1083"	"1665"	"628"	"1"	"283"	"258"	"2"	"552"	"5"	"682"	"599"	"6"	"18"	"69"	"74"	"63"	"209"	"7"	"35"	"2"	"27"	"48"	"35"	"188"	"1347"	"311"	"544"	"215"	"17"	"23"	"583"	"16"	"232"	"242"	"1805"	"93"	"875"	"3149"	"160"	"7"	"429"	"68"	"267"	"467"	"105"	"124"	"1"	"12"	"6"	"10"	"1741"	"3"	"79"	"677"	"168"	"465"	"162"	"222"	"68"	"0"	"8"	"3"	"48"	"968"	"231"	"18"	"94"	"46"	"405"	"65"	"614"	"76"	"1304"	"878"	"84"	"889"	"124"	"759"	"54"	"163"	"8112"	"376"	"277"	"313"	"193"	"360"	"61"	"375"	"12"	"4919"	"7"	"10"	"201"	"254"	"70"	"69"	"61"	"114"	"1110"	"156"	"20"	"89"	"2029"	"404"	"177"	"1193"	"436"	"85"	"731"	"32"	"18"	"2047"	"458"	"44"	"91"	"435"	"15"	"281"	"202"	"66"	"122"	"772"	"1530"	"165"	"366"	"106"	"151"	"139"	"353"	"1366"	"5"	"1491"	"2920"	"2926"	"32"	"6"	"650"	"228"	"14"	"4620"	"3"	"295"	"29"	"3"	"677"	"3"	"631"	"287"	"44"	"1025"	"12"	"6"	"2"	"297"	"91"	"1699"	"813"	"58"	"429"	"13"	"4389"	"88"	"3"	"5"	"3"	"9"	"393"	"5"	"1858"	"2432"	"938"	"1893"	"66"	"337"	"205"	"255"	"34"	"25186"	"124"	"1429"	"0"	"0"	"816"	"1967"	"536"	"216"	"194"	"616"	"228"	"4"	"21"	"26"	"8"	"724"	"21"	"1829"	"705"	"39"	"20"	"55"	"19"	"28"	"184"	"55"	"4155"	"1969"	"1074"	"1"	"261"	"547"	"130"	"35"	"654"	"264"	"80"	"7"	"1443"	"737"	"237"	"980"	"1017"	"154"	"2370"	"48"	"110"	"522"	"73"	"13"	"275"	"4072"	"64"	"0"	"87"	"73"	"136"	"155"	"40"	"241"	"1944"	"21"	"1004"	"473"	"748"	"839"	"434"	"86"	"168"	"82"	"1879"	"9"	"3"	"3"	"620"	"369"	"2471"	"58"	"109"	"292"	"179"	"74"	"1703"	"941"	"917"	"0"	"405"	"1060"	"3"	"30"	"751"	"68"	"352"	"50"	"27"	"117"	"602"	"123"	"34"	"78"	"7977"	"12"	"55"	"235"	"2033"	"121"	"139"	"191"	"91"	"1440"	"905"	"3911"	"5657"	"799"	"735"	"522"	"556"	"1812"	"23859"	"22"	"1455"	"16"	"99"	"70"	"459"	"117"	"347"	"4529"	"97"	"25"	"8047"	"6"	"656"	"110"	"168"	"1061"	"185"	"336"	"61"	"673"	"179"	"779"	"930"	"17"	"568"	"682"	"189"	"322"	"143"	"524"	"293"	"1320"	"559"	"361"	"253"	"241"	"149"	"190"	"1128"	"359"	"47"	"607"	"372"	"125"	"98"	"457"	"98"	"130"	"354"	"3005"	"138"	"798"	"478"	"304"	"61"	"2689"	"58"	"104"	"52"	"101"	"31"	"3013"	"162"	"629"	"114"	"19"	"2575"	"481"	"484"	"326"	"17"	"904"	"81"	"247"	"116"	"4105"	"891"	"406"	"1753"	"29"	"2142"	"22"	"95"	"256"	"562"	"0"	"122"	"121"	"302"	"4015"	"99"	"35"	"1777"	"230"	"45"	"7"	"66"	"2576"	"577"	"1616"	"57"	"264"	"358"	"5915"	"709"	"46"	"772"	"128"	"2530"	"35"	"22"	"68"	"358"	"184"	"520"	"445"	"108"	"472"	"96"	"4"	"4"	"74"	"75"	"179"	"1138"	"1277"	"969"	"158"	"19"	"1728"	"93"	"617"	"81"	"1"	"318"	"56"	"76"	"37"	"145"	"299"	"2"	"1"	"459"	"84"	"470"	"36"	"528"	"70"	"1692"	"479"	"188"	"0"	"79"	"829"	"100"	"74"	"428"	"249"	"58"	"99"	"1085"	"2052"	"56"	"446"	"627"	"675"	"327"	"12"	"331"	"326"	"547"	"147"	"79"	"102"	"11"	"563"	"1216"	"1308"	"146"	"1"	"602"	"2018"	"827"	"316"	"111"	"286"	"177"	"353"	"548"	"276"	"210"	"12"	"7"	"170"	"491"	"421"	"10"	"93"	"384"	"99"	"6"	"1119"	"41"	"111"	"79"	"13"	"72"	"1492"	"5"	"57"	"738"	"23"	"351"	"470"	"101"	"120"	"9"	"499"	"293"	"276"	"20"	"65"	"12"	"9"	"0"	"19"	"26"	"1"	"6"	"3"	"1214"	"270"	"273"	"6"	"603"	"4"	"5"	"277"	"34"	"3"	"0"	"2"	"0"	"1"	"23"	"2"	"3"	"2"	"0"	"7"	"438"	"2"	"78"	"58"	"143"	"140"	"30"	"264"	"1"	"0"	"0"	"0"	"0"	"1"	"0"	"5"	"0"	"3"	"0"	"9"	"601"	"236"	"938"	"241"	"20"	"67"	"97"	"109"	"400"	"208"	"8"	"68"	"79"	"248"	"164"	"451"	"547"	"84"	"740"	"6"	"232"	"1"	"0"	"432"	"593"	"184"	"1801"	"260"	"183"	"109"	"238"	"42"	"235"	"228"	"4925"	"14"	"4172"	"214"	"549"	"824"	"93"	"8"	"11"	"534"	"23"	"159"	"988"	"4"	"238"	"731"	"2128"	"14"	"81"	"231"	"56"	"248"	"110"	"171"	"348"	"868"	"2"	"717"	"867"	"121"	"98"	"74"	"321"	"1396"	"1336"	"37"	"786"	"357"	"46"	"255"	"4092"	"74"	"216"	"834"	"85"	"176"	"137"	"169"	"183"	"4067"	"377"	"2232"	"277"	"1127"	"6"	"5"	"12"	"75"	"4"	"1133"	"70"	"1091"	"369"	"1303"	"113"	"51"	"67"	"1203"	"213"	"231"	"34"	"2439"	"105"	"270"	"156"	"88"	"1785"	"65"	"445"	"260"	"3629"	"776"	"403"	"1914"	"12"	"97"	"251"	"136"	"1508"	"88"	"38"	"259"	"997"	"802"	"58"	"320"	"1055"	"86"	"1044"	"601"	"1422"	"394"	"34"	"549"	"1056"	"2623"	"714"	"473"	"111"	"966"	"148"	"303"	"871"	"361"	"258"	"26"	"4"	"51"	"7"	"218"	"164"	"539"	"127"	"2"	"5"	"2"	"224"	"111"	"0"	"460"	"281"	"849"	"498"	"615"	"625"	"69"	"379"	"439"	"1023"	"351"	"783"	"7"	"610"	"841"	"108"	"25"	"124"	"80"	"1028"	"124"	"57"	"173"	"42"	"605"	"139"	"477"	"106"	"53"	"389"	"18"	"76"	"3791"	"40584"	"69"	"2325"	"1939"	"213"	"8"	"807"	"237"	"1447"	"1101"	"538"	"18"	"374"	"239"	"9"	"456"	"37"	"1403"	"109"	"391"	"3"	"3"	"128"	"155"	"648"	"195"	"141"	"380"	"896"	"134"	"319"	"708"	"88"	"889"	"38"	"418"	"57"	"5"	"266"	"1455"	"1069"	"119"	"112"	"622"	"37"	"5"	"114"	"410"	"1741"	"1156"	"354"	"230"	"86"	"10904"	"3695"	"76"	"1733"	"460"	"11"	"5527"	"203"	"79"	"5"	"3"	"2"	"1"	"0"	"340"	"841"	"45"	"234"	"561"	"106"	"1474"	"325"	"716"	"101"	"77"	"139"	"599"	"2824"	"43"	"462"	"1"	"5"	"162"	"166"	"2114"	"125"	"697"	"105"	"901"	"81"	"658"	"92"	"2"	"134"	"417"	"842"	"11"	"146"	"587"	"37"	"172"	"319"	"26"	"638"	"288"	"866"	"453"	"121"	"10"	"41"	"438"	"5"	"19316"	"818"	"5"	"13"	"387"	"55"	"72"	"1240"	"854"	"2094"	"341"	"366"	"107"	"112"	"748"	"22"	"1007"	"17"	"126"	"101"	"1147"	"347"	"23"	"305"	"12204"	"2510"	"9194"	"19"	"7"	"7"	"276"	"1794"	"331"	"6"	"31"	"215"	"992"	"120"	"184"	"54"	"332"	"938"	"279"	"0"	"3"	"8"	"1166"	"457"	"31"	"500"	"1182"	"139"	"2767"	"97"	"44"	"2023"	"5"	"595"	"110"	"1709"	"828"	"4439"	"4760"	"5"	"463"	"2378"	"2287"	"5"	"1"	"311"	"3416"	"1194"	"554"	"594"	"0"	"0"	"51"	"461"	"319"	"338"	"322"	"0"	"0"	"9"	"19"	"79"	"311"	"3"	"7"	"15"	"1"	"4"	"678"	"1049"	"1648"	"520"	"730"	"1057"	"1011"	"198"	"148"	"1300"	"610"	"124"	"927"	"634"	"278"	"2"	"87"	"161"	"307"	"6371"	"484"	"170"	"697"	"638"	"74"	"180"	"874"	"404"	"11"	"240"	"70"	"299"	"287"	"296"	"148"	"121"	"510"	"1979"	"11"	"203"	"19"	"145"	"1296"	"391"	"259"	"256"	"565"	"77"	"67"	"629"	"649"	"974"	"38"	"48"	"295"	"1275"	"391"	"517"	"1651"	"404"	"13"	"17"	"43"	"201"	"6"	"13"	"202"	"0"	"16"	"235"	"56"	"19"	"1762"	"733"	"163"	"90"	"309"	"601"	"23"	"615"	"509"	"116"	"145"	"19"	"2701"	"1442"	"175"	"379"	"1073"	"764"	"85"	"85"	"884"	"86"	"221"	"515"	"256"	"5660"	"4"	"2"	"4"	"1813"	"61"	"233"	"448"	"410"	"792"	"774"	"66"	"163"	"156"	"430"	"178"	"2043"	"174"	"95"	"239"	"28"	"20"	"1208"	"1130"	"234"	"239"	"9"	"105"	"1822"	"1072"	"112"	"1800"	"1599"	"660"	"1028"	"21"	"64"	"2796"	"53"	"6502"	"2875"	"1540"	"277"	"0"	"11"	"29"	"230"	"62"	"33"	"13"	"562"	"192"	"67"	"47"	"343"	"650"	"848"	"3415"	"424"	"2030"	"36"	"96"	"2564"	"250"	"473"	"1208"	"788"	"218"	"1144"	"157"	"651"	"380"	"268"	"876"	"11"	"160"	"440"	"187"	"1028"	"5"	"775"	"160"	"80"	"1550"	"565"	"407"	"167"	"1302"	"65"	"87"	"17"	"191"	"323"	"143"	"48"	"4674"	"584"	"123"	"1850"	"83"	"281"	"282"	"29"	"373"	"99"	"149"	"1620"	"350"	"1056"	"912"	"570"	"1517"	"2147"	"2"	"494"	"357"	"731"	"245"	"1045"	"329"	"1257"	"8"	"5300"	"1"	"2"	"6"	"7"	"11"	"512"	"6"	"9"	"6"	"12"	"0"	"1630"	"61"	"497"	"380"	"494"	"588"	"3"	"274"	"417"	"141"	"107"	"2048"	"116"	"272"	"0"	"1"	"2"	"0"	"2394"	"291"	"26"	"497"	"34"	"1313"	"257"	"476"	"104"	"2185"	"166"	"23"	"205"	"0"	"85"	"1516"	"45"	"371"	"825"	"50"	"460"	"138"	"114"	"74"	"374"	"124"	"174"	"1604"	"54"	"107"	"1137"	"0"	"568"	"128"	"404"	"0"	"34"	"153"	"551"	"156"	"16"	"4"	"276"	"226"	"74"	"254"	"98"	"17"	"50"	"489"	"576"	"304"	"4"	"617"	"216"	"435"	"1074"	"228"	"691"	"84"	"312"	"255"	"912"	"10"	"498"	"1188"	"65"	"75"	"58"	"95"	"7"	"8"	"1083"	"268"	"57"	"445"	"286"	"91"	"1764"	"298"	"36"	"170"	"597"	"1352"	"167"	"1369"	"1468"	"1367"	"38"	"1"	"207"	"690"	"278"	"191"	"77"	"771"	"245"	"45"	"2219"	"1442"	"123"	"115"	"75"	"2274"	"608"	"799"	"509"	"486"	"181"	"360"	"180"	"312"	"1794"	"190"	"92"	"1616"	"73"	"169"	"266"	"460"	"856"	"925"	"2332"	"116"	"312"	"406"	"2293"	"721"	"157"	"438"	"393"	"1844"	"1806"	"659"	"461"	"3075"	"19"	"77"	"28"	"140"	"198"	"0"	"2682"	"496"	"1106"	"44"	"642"	"389"	"683"	"25"	"462"	"15"	"20"	"5499"	"716"	"142"	"1323"	"218"	"325"	"1226"	"3"	"11439"	"11117"	"2325"	"135"	"127"	"109"	"167"	"2796"	"2799"	"601"	"4411"	"60"	"76"	"686"	"145"	"16"	"18"	"111"	"125"	"2676"	"375"	"2"	"5"	"11"	"145"	"35"	"9"	"4"	"1053"	"437"	"87"	"8"	"70"	"5"	"318"	"49"	"765"	"5"	"14"	"42"	"446"	"394"	"34"	"203"	"1080"	"141"	"30428"	"96"	"1508"	"220"	"1311"	"258"	"2"	"8"	"1476"	"312"	"99"	"16"	"526"	"2"	"1"	"1"	"9"	"6"	"4"	"10"	"425"	"8"	"3"	"721"	"81"	"1072"	"0"	"1"	"1"	"2"	"1"	"7"	"28"	"514"	"56"	"297"	"398"	"132"	"648"	"1160"	"53"	"6"	"2510"	"1000"	"79"	"30"	"643"	"4"	"618"	"979"	"0"	"1"	"128"	"10"	"1598"	"193"	"45"	"30"	"25"	"6"	"459"	"174"	"234"	"48"	"12"	"2257"	"166"	"103"	"6"	"7"	"279"	"29"	"670"	"463"	"486"	"153"	"1594"	"916"	"84"	"91"	"184"	"79"	"19"	"352"	"239"	"2"	"23"	"37"	"6"	"177"	"959"	"120"	"147"	"458"	"422"	"774"	"471"	"1564"	"138"	"450"	"250"	"515"	"515"	"270"	"867"	"176"	"1793"	"56"	"1908"	"1423"	"11"	"41"	"4"	"7"	"6"	"503"	"1362"	"427"	"1898"	"247"	"907"	"8"	"756"	"376"	"3"	"8"	"63"	"266"	"4374"	"2842"	"519"	"3305"	"232"	"0"	"244"	"76"	"1365"	"0"	"123"	"1358"	"413"	"40"	"56"	"117"	"29"	"357"	"3530"	"1710"	"192"	"279"	"622"	"177"	"13"	"1067"	"109"	"2519"	"39"	"780"	"1776"	"154"	"36"	"105"	"236"	"3093"	"1363"	"155"	"1417"	"803"	"17"	"113"	"239"	"1050"	"331"	"314"	"1009"	"252"	"101"	"360"	"28"	"850"	"520"	"274"	"0"	"34"	"2277"	"107"	"355"	"225"	"1335"	"472"	"277"	"347"	"232"	"1177"	"42"	"842"	"263"	"0"	"162"	"841"	"3859"	"405"	"1403"	"2098"	"264"	"1666"	"1151"	"258"	"464"	"139"	"5471"	"177"	"1116"	"20"	"851"	"12"	"283"	"61"	"885"	"351"	"48"	"626"	"228"	"296"	"62"	"50"	"28"	"65"	"237"	"619"	"356"	"171"	"52"	"6"	"962"	"1672"	"48"	"83"	"3135"	"56"	"126"	"121"	"1102"	"12"	"188"	"3"	"86"	"389"	"11"	"61"	"30"	"178"	"334"	"667"	"45"	"52"	"3478"	"89"	"95"	"22"	"12"	"2"	"13"	"347"	"410"	"196"	"328"	"155"	"906"	"14"	"695"	"358"	"1402"	"42"	"70"	"3211"	"60"	"4370"	"81"	"189"	"289"	"66"	"2179"	"3468"	"6518"	"123"	"3"	"260"	"13"	"280"	"572"	"54"	"84"	"112"	"1999"	"191"	"578"	"4278"	"158"	"324"	"76"	"70"	"107"	"164"	"614"	"463"	"190"	"358"	"497"	"74"	"0"	"44"	"1298"	"883"	"951"	"960"	"293"	"129"	"574"	"23"	"41"	"4149"	"7096"	"78"	"103"	"5009"	"393"	"1142"	"4784"	"145"	"5"	"8046"	"442"	"68"	"240"	"325"	"2"	"8"	"258"	"380"	"682"	"4835"	"73"	"922"	"592"	"81"	"112"	"6553"	"0"	"0"	"50"	"86"	"1793"	"890"	"518"	"35"	"3255"	"6"	"332"	"23"	"2510"	"568"	"36"	"351"	"699"	"21"	"231"	"2283"	"594"	"389"	"608"	"1133"	"292"	"518"	"57"	"49"	"26"	"26"	"4922"	"591"	"2049"	"11"	"91"	"7"	"1217"	"303"	"372"	"1454"	"70"	"62"	"37"	"17832"	"516"	"105"	"298"	"17"	"828"	"1134"	"1545"	"8"	"680"	"377"	"629"	"325"	"339"	"2960"	"30"	"14"	"221"	"139"	"115"	"1051"	"1284"	"124"	"284"	"78"	"4"	"117"	"397"	"17"	"301"	"219"	"1460"	"92"	"11"	"118"	"171"	"8"	"224"	"40"	"421"	"7"	"13"	"18670"	"10237"	"63"	"63"	"2592"	"1169"	"1058"	"530"	"69"	"9"	"21"	"1212"	"178"	"11"	"345"	"769"	"9160"	"6842"	"500"	"479"	"23"	"183"	"3"	"1132"	"108"	"203"	"303"	"486"	"1169"	"106"	"4907"	"249"	"74"	"714"	"578"	"3974"	"585"	"11"	"547"	"630"	"400"	"106"	"12"	"1555"	"561"	"1540"	"2745"	"80"	"218"	"63"	"643"	"157"	"201"	"1206"	"2857"	"1356"	"2201"	"0"	"0"	"2030"	"1018"	"917"	"192"	"40"	"138"	"35072"	"93"	"134"	"237"	"1"	"41"	"388"	"268"	"507"	"132"	"3850"	"59"	"522"	"1491"	"127"	"124"	"2"	"1083"	"852"	"266"	"7818"	"1067"	"335"	"224"	"706"	"32"	"113"	"497"	"7"	"3"	"1"	"0"	"0"	"1"	"1"	"0"	"5047"	"790"	"1"	"189"	"319"	"826"	"672"	"17"	"125"	"3"	"117"	"0"	"2"	"857"	"1"	"0"	"1"	"0"	"2"	"883"	"73"	"484"	"392"	"1024"	"138"	"2399"	"304"	"567"	"633"	"329"	"241"	"103"	"15"	"9"	"598"	"346"	"315"	"1572"	"3254"	"2682"	"1433"	"778"	"2066"	"206"	"351"	"327"	"123"	"92"	"63"	"460"	"107"	"70"	"65"	"769"	"1300"	"1553"	"459"	"2315"	"3388"	"838"	"160"	"6029"	"17"	"15"	"31"	"49"	"400"	"199"	"639"	"1547"	"51"	"2202"	"290"	"326"	"767"	"60"	"161"	"100"	"93"	"41"	"96"	"9"	"0"	"0"	"344"	"2451"	"793"	"320"	"685"	"286"	"81"	"6"	"7"	"4"	"2"	"161"	"108"	"49"	"48"	"152"	"99"	"200"	"77"	"4366"	"83"	"10"	"315"	"244"	"643"	"468"	"106"	"198"	"176"	"0"	"18"	"560"	"4"	"1055"	"2"	"8366"	"999"	"2"	"2"	"403"	"74"	"155"	"373"	"54"	"400"	"290"	"3"	"52"	"1014"	"3"	"234"	"754"	"5038"	"166"	"312"	"138"	"468"	"892"	"267"	"331"	"883"	"271"	"544"	"33"	"24"	"114"	"8854"	"407"	"65"	"246"	"4319"	"180"	"649"	"7"	"26"	"849"	"8"	"0"	"178"	"0"	"122"	"82"	"521"	"650"	"68"	"740"	"1"	"846"	"524"	"4"	"0"	"431"	"2239"	"1"	"0"	"0"	"82"	"831"	"138"	"182"	"763"	"8223"	"16"	"0"	"1"	"7"	"0"	"2"	"44"	"172"	"45"	"281"	"6"	"7"	"1351"	"18"	"320"	"131"	"987"	"592"	"55"	"816"	"4532"	"8"	"3"	"2120"	"38"	"822"	"3"	"6"	"0"	"3846"	"94"	"231"	"125"	"2629"	"401"	"484"	"68"	"0"	"15"	"1230"	"2917"	"3487"	"1101"	"62"	"330"	"27"	"10"	"93"	"3"	"0"	"2"	"915"	"858"	"5322"	"27"	"106"	"934"	"161"	"742"	"431"	"303"	"4"	"1"	"170"	"3"	"5"	"472"	"115"	"238"	"341"	"954"	"1023"	"68"	"6"	"95"	"284"	"723"	"3"	"26"	"152"	"785"	"703"	"1"	"64"	"1953"	"28"	"303"	"66"	"99"	"78"	"877"	"2015"	"61"	"1043"	"1912"	"3983"	"166"	"2971"	"988"	"409"	"81"	"82"	"848"	"25"	"274"	"247"	"118"	"402"	"776"	"0"	"1088"	"2244"	"273"	"129"	"2739"	"1027"	"461"	"322"	"122"	"471"	"97"	"204"	"20"	"1"	"19"	"64"	"146"	"1353"	"7907"	"1185"	"271"	"195"	"192"	"401"	"30"	"177"	"191"	"306"	"556"	"197"	"4"	"45"	"894"	"729"	"286"	"244"	"272"	"1091"	"1285"	"182"	"240"	"300"	"68"	"293"	"456"	"59"	"377"	"106"	"61"	"7"	"110"	"139"	"89"	"45"	"80"	"0"	"209"	"402"	"919"	"226"	"339"	"242"	"193"	"868"	"980"	"23"	"84"	"881"	"368"	"48"	"2"	"196"	"1"	"9"	"1712"	"8266"	"99"	"162"	"28"	"268"	"530"	"193"	"343"	"149"	"907"	"806"	"177"	"745"	"48"	"1204"	"396"	"0"	"4242"	"29"	"210"	"693"	"143"	"0"	"1"	"0"	"0"	"2"	"3"	"2"	"0"	"0"	"0"	"0"	"0"	"0"	"0"	"0"	"0"	"719"	"39"	"2"	"60"	"392"	"1"	"291"	"56"	"431"	"202"	"55"	"130"	"345"	"1889"	"329"	"50"	"166"	"6"	"17"	"2"	"23"	"45"	"14"	"2238"	"1324"	"1153"	"610"	"0"	"470"	"1006"	"392"	"395"	"56"	"142"	"12"	"359"	"419"	"549"	"1213"	"262"	"4425"	"407"	"61"	"3218"	"111"	"995"	"5360"	"75"	"8"	"203"	"158"	"15"	"754"	"3184"	"390"	"656"	"49"	"2881"	"72"	"1092"	"468"	"129"	"1011"	"618"	"444"	"541"	"115"	"8"	"4"	"155"	"343"	"0"	"4897"	"5601"	"131"	"800"	"46"	"481"	"255"	"424"	"447"	"140"	"2"	"3"	"147"	"28"	"1695"	"138"	"3"	"0"	"1136"	"130"	"5"	"203"	"173"	"347"	"123"	"30"	"178"	"250"	"690"	"283"	"76"	"31"	"109"	"736"	"112"	"656"	"352"	"251"	"449"	"18"	"1298"	"157"	"259"	"28"	"4"	"416"	"456"	"187"	"473"	"492"	"886"	"220"	"218"	"301"	"769"	"3"	"430"	"120"	"22"	"481"	"197"	"425"	"175"	"73"	"95"	"18"	"7"	"480"	"187"	"3814"	"513"	"3425"	"1820"	"57"	"419"	"1846"	"397"	"2494"	"520"	"1794"	"2"	"2439"	"524"	"1785"	"11613"	"198"	"1927"	"77"	"1291"	"175"	"1896"	"5"	"98"	"23"	"1"	"50"	"886"	"3"	"408"	"96"	"291"	"430"	"69"	"65"	"3"	"72"	"86"	"216"	"139"	"312"	"2940"	"81"	"653"	"768"	"342"	"511"	"39"	"221"	"38"	"25"	"4358"	"225"	"98"	"6"	"252"	"248"	"329"	"116"	"1397"	"26"	"81"	"1447"	"206"	"8"	"8"	"3"	"3"	"623"	"394"	"834"	"251"	"1372"	"259"	"789"	"52"	"58"	"116"	"68"	"21"	"141"	"335"	"55"	"235"	"586"	"10"	"82"	"1340"	"148"	"1243"	"410"	"122"	"206"	"284"	"40"	"843"	"222"	"143"	"421"	"110"	"35"	"16"	"39"	"482"	"163"	"3998"	"187"	"113"	"517"	"156"	"119"	"83"	"94"	"77"	"928"	"163"	"1214"	"464"	"306"	"36"	"3079"	"3318"	"107"	"29"	"85"	"169"	"7"	"2"	"6"	"170"	"478"	"263"	"88"	"33"	"611"	"218"	"946"	"236"	"64"	"1198"	"135"	"134"	"10"	"1001"	"518"	"439"	"0"	"175"	"554"	"678"	"103"	"225"	"563"	"3045"	"97"	"8"	"178"	"96"	"6112"	"3079"	"353"	"593"	"551"	"1085"	"44"	"1107"	"21"	"121"	"246"	"3473"	"808"	"91"	"226"	"19"	"6"	"6"	"324"	"10"	"2"	"99"	"118"	"7"	"1326"	"1718"	"179"	"2498"	"197"	"1474"	"32"	"102"	"316"	"1269"	"72"	"3"	"113"	"1"	"53"	"311"	"1121"	"1"	"2317"	"1509"	"954"	"182"	"7"	"0"	"483"	"85"	"1079"	"3"	"48"	"92"	"305"	"770"	"356"	"4250"	"668"	"97"	"1357"	"173"	"35"	"114"	"6"	"152"	"139"	"216"	"7"	"111"	"92"	"12"	"267"	"28"	"67"	"1002"	"233"	"2414"	"1346"	"709"	"92"	"437"	"5989"	"407"	"38"	"117"	"1057"	"33"	"1386"	"611"	"238"	"462"	"65"	"12"	"90"	"3"	"28"	"80"	"1657"	"443"	"105"	"182"	"844"	"890"	"184"	"358"	"4544"	"62"	"0"	"123"	"1284"	"1"	"8666"	"314"	"423"	"3353"	"3214"	"68"	"967"	"255"	"60"	"58"	"403"	"6"	"6"	"340"	"164"	"26"	"92"	"560"	"169"	"395"	"176"	"463"	"420"	"359"	"0"	"767"	"678"	"1"	"0"	"1083"	"281"	"375"	"271"	"43"	"441"	"1359"	"2095"	"355"	"104"	"574"	"23"	"750"	"1033"	"1135"	"149"	"103"	"67"	"1037"	"924"	"1268"	"385"	"460"	"175"	"189"	"387"	"218"	"136"	"59"	"2131"	"100"	"46"	"63"	"62"	"76"	"11"	"6"	"71"	"308"	"1011"	"2637"	"517"	"179"	"106"	"533"	"1427"	"465"	"4537"	"4"	"48"	"426"	"5"	"4"	"33"	"1"	"130"	"232"	"36"	"0"	"0"	"9"	"874"	"2930"	"7332"	"10"	"2"	"118"	"1250"	"21"	"82"	"203"	"756"	"383"	"70"	"432"	"139"	"5"	"388"	"84"	"378"	"85"	"1180"	"569"	"379"	"299"	"1191"	"394"	"287"	"905"	"31"	"6"	"911"	"62"	"75"	"755"	"671"	"16"	"1369"	"755"	"383"	"296"	"2"	"140"	"1217"	"357"	"218"	"598"	"167"	"146"	"35"	"237"	"0"	"563"	"1952"	"147"	"40"	"745"	"1175"	"218"	"156"	"830"	"704"	"8503"	"19"	"671"	"216"	"1655"	"1"	"7"	"566"	"8685"	"40"	"16"	"2"	"4"	"64"	"2"	"249"	"10429"	"746"	"2050"	"214"	"1079"	"1939"	"127"	"175"	"628"	"19"	"328"	"3"	"93"	"123"	"3119"	"543"	"174"	"158"	"26"	"2452"	"836"	"6"	"218"	"1"	"1125"	"66"	"161"	"893"	"399"	"1056"	"66"	"680"	"57"	"11"	"18"	"1365"	"4709"	"5449"	"4410"	"314"	"3"	"7758"	"376"	"566"	"564"	"143"	"6905"	"9793"	"2993"	"245"	"3393"	"1660"	"1528"	"12"	"6"	"919"	"247"	"1325"	"630"	"38"	"6623"	"155"	"2"	"0"	"2"	"268"	"51"	"269"	"1519"	"15"	"238"	"6"	"94"	"615"	"141"	"1309"	"284"	"161"	"104"	"280"	"647"	"195"	"21"	"723"	"44"	"243"	"141"	"144"	"820"	"601"	"1"	"2126"	"260"	"310"	"50"	"2"	"314"	"0"	"2172"	"5"	"6"	"206"	"194"	"743"	"373"	"48"	"490"	"38"	"572"	"4607"	"1633"	"275"	"81"	"4"	"4684"	"198"	"410"	"916"	"2218"	"2051"	"225"	"194"	"694"	"121"	"2838"	"188"	"855"	"903"	"942"	"304"	"196"	"7164"	"326"	"272"	"4"	"96"	"142"	"337"	"14"	"226"	"74"	"1964"	"1480"	"955"	"61"	"3876"	"443"	"15"	"114"	"15"	"10"	"10"	"9"	"9"	"411"	"6"	"94"	"2081"	"234"	"877"	"269"	"198"	"1515"	"149"	"268"	"212"	"286"	"57"	"121"	"2660"	"32"	"301"	"108"	"1002"	"475"	"15"	"43"	"67"	"255"	"20"	"1021"	"1187"	"29"	"315"	"264"	"102"	"257"	"6"	"27"	"132"	"280"	"2005"	"46"	"2059"	"642"	"296"	"175"	"1635"	"473"	"47"	"963"	"655"	"652"	"56"	"64"	"128"	"546"	"2"	"269"	"1867"	"133"	"150"	"28"	"163"	"204"	"177"	"666"	"195"	"46"	"194"	"17"	"166"	"355"	"630"	"2414"	"24"	"464"	"653"	"566"	"638"	"319"	"169"	"156"	"1149"	"654"	"53"	"1123"	"297"	"136"	"2492"	"1224"	"322"	"5"	"5290"	"5628"	"682"	"2"	"64"	"50"	"183"	"197"	"872"	"26"	"94"	"726"	"47"	"65"	"1061"	"27"	"16"	"262"	"470"	"741"	"18"	"108"	"95"	"457"	"88"	"106"	"327"	"185"	"2"	"1034"	"1344"	"1110"	"1280"	"164"	"1552"	"293"	"1087"	"111"	"474"	"10"	"42"	"12"	"10"	"1"	"6835"	"231"	"25"	"1885"	"4155"	"927"	"8158"	"69"	"139"	"2202"	"1238"	"63"	"869"	"6943"	"125"	"752"	"146"	"2052"	"576"	"124"	"2361"	"1339"	"75"	"1114"	"67"	"29068"	"747"	"356"	"761"	"341"	"994"	"849"	"19"	"28"	"5"	"122"	"1952"	"8"	"364"	"105"	"369"	"0"	"711"	"822"	"173"	"678"	"12648"	"102"	"1893"	"173"	"246"	"0"	"1"	"1"	"1"	"1"	"233"	"571"	"3"	"14"	"275"	"250"	"1229"	"16"	"21"	"649"	"17"	"268"	"37"	"225"	"1377"	"0"	"956"	"2030"	"157"	"789"	"26"	"0"	"1"	"4"	"1086"	"6"	"92"	"188"	"78"	"2089"	"908"	"210"	"71"	"161"	"746"	"113"	"67"	"54"	"8173"	"432"	"10"	"1454"	"587"	"1120"	"380"	"1651"	"658"	"307"	"188"	"49"	"496"	"34"	"1571"	"550"	"145"	"11"	"3872"	"250"	"204"	"230"	"54"	"997"	"85"	"1169"	"3465"	"121"	"1936"	"530"	"570"	"488"	"662"	"0"	"368"	"49"	"698"	"78"	"115"	"538"	"269"	"3192"	"1193"	"146"	"39"	"77"	"793"	"644"	"101"	"88"	"220"	"122"	"498"	"17851"	"64"	"45"	"1167"	"593"	"11"	"456"	"253"	"3"	"299"	"191"	"254"	"199"	"3445"	"51"	"1485"	"87"	"205"	"39"	"0"	"1"	"444"	"214"	"149"	"162"	"29"	"74"	"29"	"2"	"8"	"562"	"16"	"30"	"3"	"1074"	"3"	"46"	"8"	"10"	"9"	"1341"	"502"	"97"	"408"	"363"	"62"	"224"	"167"	"79"	"207"	"796"	"305"	"166"	"555"	"37"	"207"	"1501"	"332"	"2"	"3241"	"5"	"110"	"1167"	"0"	"0"	"0"	"411"	"11"	"187"	"188"	"64"	"395"	"219"	"315"	"177"	"260"	"162"	"673"	"945"	"41859"	"67"	"25"	"2"	"1560"	"448"	"9922"	"133"	"19"	"5442"	"930"	"729"	"90"	"4"	"74"	"16930"	"1532"	"811"	"16"	"379"	"227"	"1574"	"130"	"11"	"176"	"151"	"1651"	"31"	"406"	"71"	"711"	"568"	"235"	"81"	"215"	"73"	"24"	"1652"	"28"	"4242"	"1364"	"580"	"3"	"246"	"236"	"13"	"0"	"7"	"4181"	"157"	"190"	"632"	"237"	"14"	"3"	"2064"	"66"	"115"	"1"	"0"	"1178"	"2735"	"1175"	"1339"	"712"	"221"	"1"	"3"	"3"	"0"	"3"	"4"	"36"	"62"	"125"	"554"	"31"	"126"	"220"	"28"	"1781"	"17116"	"0"	"20"	"237"	"309"	"15"	"85"	"1"	"330"	"1479"	"0"	"492"	"431"	"25"	"585"	"55"	"782"	"1"	"71"	"0"	"0"	"2985"	"26052"	"1182"	"296"	"364"	"742"	"13"	"367"	"536"	"134"	"897"	"439"	"342"	"62"	"197"	"146"	"2"	"6"	"25"	"222"	"10"	"3"	"1"	"7"	"466"	"156"	"89"	"1"	"29"	"10"	"4"	"267"	"125"	"304"	"577"	"1120"	"1889"	"58"	"71"	"16"	"712"	"1332"	"175"	"128"	"506"	"126"	"158"	"1136"	"104"	"236"	"170"	"2969"	"1828"	"156"	"413"	"5"	"133"	"35"	"884"	"1721"	"100"	"390"	"776"	"314"	"13"	"78"	"1336"	"40"	"592"	"131"	"164"	"350"	"180"	"48"	"24"	"4"	"3"	"2"	"50"	"202"	"159"	"205"	"145"	"78"	"28"	"79"	"2541"	"65"	"182"	"9"	"182"	"17"	"1073"	"330"	"44"	"340"	"178"	"52"	"370"	"13"	"21"	"311"	"4134"	"102"	"1"	"1222"	"69"	"4"	"152"	"219"	"2422"	"122"	"8"	"525"	"1861"	"588"	"5108"	"648"	"173"	"175"	"1056"	"70"	"209"	"49"	"2476"	"297"	"2641"	"1111"	"25"	"1262"	"465"	"1368"	"1036"	"6260"	"360"	"150"	"0"	"291"	"48"	"111"	"1629"	"277"	"1104"	"1742"	"175"	"183"	"21"	"46"	"1120"	"233"	"20"	"4634"	"96"	"436"	"2955"	"401"	"273"	"82"	"104"	"1020"	"1154"	"87"	"391"	"648"	"405"	"137"	"1640"	"59"	"268"	"17"	"35"	"134"	"295"	"2893"	"15"	"913"	"4220"	"7"	"65"	"160"	"307"	"662"	"190"	"324"	"274"	"219"	"907"	"169"	"1618"	"148"	"646"	"277"	"6"	"33"	"379"	"574"	"342"	"5"	"245"	"413"	"899"	"235"	"149"	"2390"	"122"	"15"	"1722"	"24"	"466"	"969"	"334"	"3435"	"84"	"16"	"297"	"16"	"362"	"645"	"4373"	"543"	"1053"	"109"	"4421"	"217"	"189"	"296"	"488"	"890"	"10"	"6"	"630"	"592"	"784"	"171"	"217"	"222"	"677"	"60"	"9"	"18"	"116"	"443"	"868"	"87"	"169"	"25"	"71"	"8246"	"321"	"86"	"56"	"340"	"46"	"19"	"390"	"12"	"1769"	"190"	"319"	"224"	"1"	"143"	"247"	"725"	"668"	"241"	"846"	"265"	"1631"	"822"	"165"	"2525"	"119"	"61"	"79"	"210"	"748"	"521"	"606"	"86"	"6"	"579"	"29"	"25"	"643"	"464"	"5648"	"424"	"9"	"57"	"2390"	"428"	"1220"	"1439"	"1377"	"8044"	"3465"	"206"	"4227"	"1401"	"12441"	"115"	"5"	"2"	"9"	"229"	"5013"	"782"	"277"	"40"	"155"	"63"	"798"	"94"	"228"	"205"	"409"	"1"	"276"	"231"	"60"	"3099"	"519"	"6"	"121"	"95"	"450"	"13"	"2593"	"434"	"195"	"1"	"7"	"968"	"225"	"333"	"741"	"1017"	"3817"	"571"	"574"	"240"	"663"	"82"	"163"	"726"	"100"	"271"	"530"	"1360"	"34"	"215"	"38"	"39"	"2287"	"182"	"241"	"7"	"209"	"800"	"98"	"340"	"374"	"262"	"454"	"11"	"176"	"7"	"370"	"16963"	"676"	"352"	"29"	"744"	"678"	"4"	"1302"	"342"	"68"	"206"	"34"	"317"	"0"	"3539"	"249"	"1208"	"250"	"620"	"474"	"2375"	"288"	"91"	"184"	"601"	"108"	"266"	"354"	"271"	"142"	"76"	"129"	"1418"	"2"	"3142"	"107"	"1388"	"84"	"134"	"11"	"264"	"2"	"100"	"1505"	"587"	"370"	"157"	"683"	"404"	"1609"	"44"	"71"	"28"	"684"	"303"	"107"	"128"	"193"	"898"	"175"	"222"	"68"	"988"	"164"	"596"	"4846"	"940"	"671"	"95"	"222"	"300"	"475"	"61"	"338"	"773"	"559"	"383"	"112"	"383"	"17"	"691"	"38"	"373"	"216"	"62"	"404"	"9"	"16"	"145"	"403"	"452"	"61"	"356"	"163"	"293"	"7"	"1289"	"77"	"2472"	"63"	"287"	"0"	"250"	"274"	"16"	"4412"	"1644"	"601"	"817"	"1122"	"2095"	"322"	"1112"	"4790"	"2687"	"2623"	"1323"	"2617"	"945"	"154"	"4627"	"1562"	"365"	"2325"	"1154"	"1588"	"340"	"1307"	"2146"	"2679"	"538"	"511"	"164"	"6802"	"10370"	"798"	"768"	"9"	"1"	"4"	"426"	"382"	"32160"	"950"	"1110"	"1223"	"4641"	"456"	"1115"	"723"	"2"	"86"	"1393"	"8092"	"3707"	"39"	"781"	"2938"	"259"	"368"	"23"	"758"	"439"	"47"	"18"	"69"	"43"	"0"	"1"	"1"	"6"	"4"	"0"	"1"	"135"	"1092"	"112"	"392"	"111"	"8"	"75"	"0"	"2050"	"2151"	"558"	"0"	"78"	"847"	"14"	"233"	"491"	"214"	"2125"	"0"	"208"	"89"	"9313"	"0"	"191"	"4000"	"5527"	"4807"	"61"	"250"	"669"	"2897"	"1132"	"680"	"11257"	"2602"	"1343"	"20"	"463"	"412"	"599"	"79"	"729"	"16"	"2038"	"196"	"186"	"332"	"505"	"21"	"87"	"436"	"973"	"108"	"8832"	"234"	"913"	"266"	"391"	"34"	"60"	"216"	"220"	"183"	"401"	"117"	"138"	"277"	"0"	"3"	"1310"	"540"	"926"	"531"	"1915"	"136"	"1022"	"1604"	"296"	"2955"	"557"	"244"	"1631"	"324"	"118"	"9"	"6421"	"169"	"968"	"756"	"603"	"86"	"208"	"289"	"11"	"10"	"503"	"46"	"2206"	"649"	"141"	"306"	"3382"	"554"	"111"	"70"	"2862"	"559"	"414"	"23997"	"556"	"580"	"3"	"410"	"249"	"389"	"3990"	"1027"	"176"	"73975"	"401"	"42"	"0"	"380"	"3021"	"201"	"323"	"689"	"121"	"1184"	"1318"	"349"	"12"	"44"	"507"	"4"	"2"	"4938"	"1266"	"347"	"192"	"1328"	"275"	"197"	"441"	"686"	"1663"	"647"	"11"	"379"	"1516"	"118"	"1045"	"354"	"281"	"419"	"4"	"111"	"2231"	"3983"	"9095"	"2772"	"761"	"188"	"2066"	"2617"	"2010"	"1346"	"145"	"1647"	"1617"	"3845"	"123"	"594"	"163"	"2669"	"1565"	"80"	"2231"	"1398"	"235"	"267"	"93"	"484"	"142"	"2"	"792"	"118"	"11"	"396"	"17"	"24"	"1405"	"959"	"167"	"55"	"718"	"466"	"173"	"339"	"423"	"239"	"124"	"28"	"314"	"63"	"28"	"669"	"382"	"1"	"805"	"1107"	"28"	"248"	"475"	"173"	"34"	"385"	"6"	"116"	"6"	"310"	"120"	"2"	"3"	"0"	"5"	"3"	"4"	"134"	"582"	"672"	"78"	"205"	"0"	"1"	"5"	"27"	"404"	"396"	"1971"	"605"	"231"	"512"	"286"	"2002"	"6"	"6"	"203"	"194"	"876"	"89"	"0"	"3157"	"5957"	"1898"	"316"	"811"	"95"	"824"	"1141"	"109"	"43"	"346"	"915"	"627"	"76"	"7890"	"117"	"1635"	"546"	"3"	"121"	"47"	"300"	"2080"	"59"	"15"	"357"	"32"	"450"	"777"	"77"	"201"	"584"	"94"	"206"	"10"	"119"	"48"	"665"	"1136"	"399"	"174"	"37"	"270"	"113"	"8"	"20"	"545"	"250"	"90"	"2763"	"151"	"38"	"1402"	"127"	"828"	"106"	"1049"	"1109"	"1"	"757"	"271"	"6161"	"0"	"0"	"0"	"0"	"0"	"0"	"0"	"0"	"0"	"0"	"0"	"0"	"0"	"0"	"0"	"0"	"4"	"0"	"0"	"0"	"0"	"0"	"0"	"0"	"0"	"0"	"3"	"60"	"1785"	"1786"	"1025"	"2171"	"5481"	"6"	"392"	"1773"	"298"	"378"	"229"	"217"	"2653"	"1293"	"157"	"578"	"81"	"2446"	"520"	"6"	"0"	"0"	"0"	"0"	"0"	"0"	"990"	"19"	"71"	"325"	"1735"	"510"	"98"	"563"	"289"	"161"	"519"	"2"	"154"	"1087"	"5383"	"30"	"3668"	"83"	"724"	"277"	"150"	"114"	"48"	"1475"	"139"	"146"	"287"	"67"	"0"	"1"	"5"	"0"	"159"	"755"	"558"	"88"	"410"	"85"	"1348"	"441"	"198"	"36"	"278"	"480"	"947"	"1000"	"171"	"48"	"168"	"430"	"124"	"1613"	"5"	"69"	"120"	"1924"	"1198"	"418"	"120"	"16"	"38"	"423"	"104"	"132"	"564"	"353"	"1158"	"1231"	"250"	"1128"	"3021"	"90"	"1179"	"242"	"161"	"260"	"699"	"375"	"773"	"1316"	"1238"	"143"	"117"	"122"	"13"	"78"	"97"	"134"	"185"	"146"	"501"	"96"	"9494"	"2217"	"22"	"511"	"139"	"1337"	"871"	"18"	"140"	"2116"	"910"	"0"	"5"	"1"	"0"	"2"	"1"	"1"	"0"	"1"	"616"	"608"	"7286"	"282"	"2804"	"487"	"346"	"753"	"196"	"985"	"226"	"57"	"152"	"1"	"2442"	"2"	"1134"	"22"	"1187"	"127"	"19"	"4957"	"82"	"211"	"313"	"2646"	"1018"	"1779"	"1"	"242"	"224"	"2082"	"2732"	"13"	"7"	"305"	"618"	"633"	"722"	"1297"	"122"	"738"	"591"	"314"	"7"	"30"	"200"	"61"	"6"	"1175"	"1159"	"1150"	"124"	"157"	"56"	"643"	"910"	"63"	"1905"	"173"	"50"	"268"	"12564"	"507"	"4237"	"784"	"1106"	"12"	"166"	"174"	"212"	"1927"	"837"	"282"	"45"	"2241"	"397"	"237"	"8413"	"152"	"23"	"342"	"45"	"572"	"39"	"4086"	"101"	"1252"	"14578"	"320"	"312"	"1868"	"369"	"164"	"594"	"284"	"4218"	"908"	"316"	"129"	"94"	"291"	"7026"	"1139"	"2116"	"211"	"549"	"210"	"17"	"282"	"4357"	"145"	"357"	"2453"	"1082"	"788"	"973"	"550"	"170"	"299"	"8214"	"13258"	"693"	"1737"	"2947"	"2242"	"93"	"8459"	"771"	"1702"	"389"	"508"	"2897"	"4391"	"76"	"55"	"444"	"6027"	"1314"	"94"	"3"	"2848"	"4582"	"1889"	"257"	"401"	"1401"	"2460"	"531"	"490"	"42"	"1443"	"145"	"1647"	"835"	"1564"	"7585"	"428"	"4572"	"1432"	"371"	"3845"	"3202"	"1102"	"1468"	"2703"	"632"	"324"	"35"	"1265"	"6"	"690"	"5"	"255"	"365"	"6025"	"580"	"96"	"920"	"1545"	"11599"	"249"	"1210"	"74"	"276"	"4"	"5"	"2544"	"3841"	"26"	"0"	"41"	"250"	"228"	"7"	"4896"	"26"	"410"	"2"	"2"	"7"	"8"	"0"	"6"	"70"	"6"	"80"	"459"	"16"	"27"	"20"	"25"	"30"	"18"	"1402"	"3"	"4"	"2635"	"1"	"604"	"57"	"4"	"2868"	"330"	"1129"	"1507"	"26"	"92"	"24"	"0"	"148"	"0"	"7"	"111"	"45"	"180"	"23"	"7"	"163"	"375"	"47"	"147"	"1352"	"2006"	"420"	"3"	"690"	"212"	"9"	"32"	"12774"	"461"	"164"	"22"	"27"	"5"	"24"	"1600"	"10"	"67"	"2116"	"56"	"574"	"136"	"2"	"3"	"6"	"9"	"4951"	"316"	"39"	"2022"	"85"	"144"	"242"	"302"	"528"	"3205"	"0"	"0"	"4"	"1"	"719"	"497"	"0"	"116"	"39"	"2"	"3"	"0"	"0"	"2283"	"9"	"5"	"2"	"1677"	"113"	"23"	"78"	"85"	"917"	"9"	"5"	"27"	"288"	"125"	"0"	"84"	"3100"	"402"	"2794"	"1182"	"599"	"52"	"15"	"12"	"1"	"3"	"2"	"0"	"3"	"1"	"5"	"559"	"2"	"24"	"7717"	"303"	"8"	"3"	"4"	"5"	"0"	"6"	"35"	"158"	"229"	"196"	"14"	"31"	"8"	"7"	"9"	"4"	"1560"	"80"	"840"	"1"	"518"	"1667"	"15"	"4"	"15"	"2"	"0"	"2"	"0"	"0"	"0"	"0"	"0"	"0"	"0"	"0"	"0"	"0"	"0"	"5"	"2"	"9"	"1"	"0"	"0"	"0"	"0"	"6"	"4"	"14"	"709"	"632"	"295"	"33"	"917"	"254"	"303"	"6353"	"22"	"5"	"5"	"3196"	"10"	"1057"	"6"	"416"	"4"	"8"	"28517"	"301"	"19"	"6"	"46"	"3143"	"47"	"1"	"7"	"544"	"547"	"8"	"5"	"48"	"135"	"42"	"5271"	"8"	"33"	"140"	"16"	"9784"	"3"	"6"	"1"	"1650"	"10542"	"2575"	"977"	"250"	"3178"	"0"	"119"	"1257"	"120"	"410"	"13"	"107"	"3629"	"398"	"83"	"490"	"23"	"528"	"92"	"276"	"1"	"59"	"18"	"5299"	"1252"	"475"	"217"	"118"	"57"	"1190"	"305"	"236"	"970"	"66"	"49"	"172"	"1092"	"3"	"146"	"5"	"5"	"392"	"35"	"272"	"903"	"102"	"3"	"516"	"2066"	"7"	"5"	"17"	"42"	"287"	"22"	"12"	"56"	"66"	"942"	"128"	"107"	"4620"	"204"	"711"	"529"	"257"	"552"	"155"	"76"	"172"	"64"	"6355"	"868"	"188"	"1863"	"805"	"397"	"608"	"221"	"18"	"83"	"45"	"667"	"99"	"762"	"477"	"5723"	"226"	"3698"	"1002"	"178"	"52"	"32"	"323"	"773"	"11467"	"323"	"73"	"54"	"67"	"7"	"870"	"80"	"236"	"21"	"95"	"16133"	"509"	"389"	"3"	"84"	"221"	"42"	"269"	"268"	"110"	"575"	"2703"	"260"	"211"	"4080"	"8277"	"189"	"94"	"217"	"200"	"1"	"48"	"262"	"2006"	"3547"	"2544"	"44"	"6945"	"1050"	"696"	"11"	"5785"	"70"	"939"	"83"	"357"	"26"	"1211"	"182"	"20"	"383"	"1"	"0"	"4225"	"15"	"211"	"2873"	"200"	"1098"	"367"	"13"	"4"	"16"	"852"	"514"	"95"	"256"	"9"	"0"	"2"	"759"	"776"	"11"	"132"	"1468"	"92"	"1143"	"12"	"422"	"1094"	"642"	"413"	"14978"	"11"	"3755"	"2571"	"167"	"9"	"425"	"29"	"4"	"2"	"4442"	"7323"	"187"	"30"	"14"	"235"	"66"	"2030"	"8763"	"370"	"5"	"7"	"1"	"25"	"306"	"1037"	"19"	"125"	"337"	"220"	"24"	"127"	"15"	"1095"	"946"	"43"	"0"	"1200"	"1"	"398"	"485"	"57"	"159"	"370"	"820"	"124"	"439"	"488"	"62"	"5"	"87"	"422"	"58"	"1389"	"1932"	"18"	"2359"	"131"	"38"	"46"	"168"	"1934"	"894"	"86"	"732"	"303"	"576"	"44"	"506"	"24"	"62"	"296"	"473"	"267"	"17"	"0"	"1931"	"5"	"1336"	"1154"	"52"	"105"	"680"	"3607"	"284"	"407"	"392"	"3"	"0"	"56"	"210"	"1989"	"6"	"121"	"858"	"2772"	"35"	"345"	"64"	"359"	"4"	"6"	"971"	"5"	"14"	"26"	"145"	"51"	"500"	"43"	"4"	"36"	"60"	"6"	"4"	"1"	"4"	"12"	"15"	"2"	"259"	"69"	"298"	"11"	"22"	"657"	"119"	"2"	"99"	"25"	"9"	"223"	"2825"	"147"	"57"	"12"	"2"	"35"	"62"	"59"	"400"	"43"	"579"	"9"	"13"	"4"	"6"	"96"	"1400"	"1"	"59"	"103"	"40"	"967"	"0"	"1"	"972"	"0"	"175533"	"29997"	"22"	"21318"	"85697"	"0"	"2871"	"0"	"14132"	"499"	"190"	"61059"	"13229"	"61019"	"22045"	"240"	"1104"	"3565"	"2"	"881"	"630"	"694"	"547"	"5"	"170"	"86"	"1940"	"133"	"319"	"3"	"263"	"112"	"384"	"173"	"403"	"284"	"7587"	"233"	"763"	"1260"	"903"	"1373"	"1762"	"5"	"108"	"5807"	"49"	"2045"	"1"	"469"	"297"	"78"	"0"	"675"	"209"	"554"	"316"	"500"	"36"	"202"	"6228"	"456"	"102"	"1440"	"331"	"485"	"372"	"153"	"1032"	"51"	"59"	"21"	"12"	"264"	"135"	"7"	"9"	"27"	"36"	"0"	"16"	"116"	"2074"	"1"	"1"	"10"	"98"	"3504"	"1373"	"1090"	"593"	"0"	"119"	"158"	"384"	"13311"	"3134"	"1207"	"19104"	"1972"	"22"	"413"	"0"	"963"	"103"	"926"	"9"	"86"	"16"	"1038"	"251"	"41"	"41"	"247"	"390"	"714"	"1037"	"5"	"2"	"112"	"22"	"17"	"6"	"11"	"26"	"58"	"1"	"2"	"0"	"6"	"13"	"7"	"31"	"91"	"44"	"20"	"4"	"1"	"134"	"3"	"29"	"0"	"9"	"6"	"562"	"3"	"0"	"26"	"69"	"360"	"31"	"89"	"735"	"99"	"63"	"1"	"2"	"13"	"295"	"0"	"5"	"91"	"9"	"16"	"54"	"3"	"3"	"7714"	"15"	"4"	"3"	"48"	"5"	"1"	"5"	"4"	"74"	"363"	"2"	"1190"	"15"	"899"	"39"	"618"	"100"	"0"	"6"	"162"	"16"	"157"	"1"	"1815"	"58"	"1"	"19"	"66"	"25"	"0"	"0"	"2"	"0"	"3"	"66"	"25"	"0"	"12"	"0"	"0"	"25"	"0"	"17"	"153"	"35"	"23"	"1"	"89"	"2"	"0"	"597"	"25"	"3"	"12"	"58"	"1"	"229"	"81"	"5"	"4"	"94"	"60"	"11"	"5"	"33"	"1717"	"25"	"55"	"22"	"0"	"1"	"2"	"13"	"12"	"4"	"14"	"42"	"2"	"1"	"4"	"8"	"111"	"4"	"8"	"48"	"30"	"1"	"38"	"12"	"10"	"3"	"4"	"374"	"43"	"45"	"2"	"19"	"1"	"2"	"342"	"0"	"7144"	"13"	"13"	"357"	"396"	"1"	"54"	"18"	"1697"	"161"	"2619"	"34"	"116"	"62"	"811"	"82"	"14"	"17"	"76"	"18"	"108"	"148"	"55"	"6"	"3"	"191"	"101"	"2"	"123"	"26"	"43"	"72"	"3"	"114"	"3"	"321"	"3"	"7"	"130"	"149"	"5"	"2"	"3"	"240"	"156"	"591"	"55"	"14"	"165"	"95"	"2"	"12"	"1051"	"5"	"3"	"2"	"1"	"45"	"82"	"54"	"22"	"117"	"147"	"99"	"149"	"11"	"76"	"2"	"3"	"81"	"8"	"7"	"8"	"12"	"116"	"119"	"4"	"5"	"8"	"0"	"8"	"11"	"5"	"0"	"81"	"2"	"12"	"169"	"6"	"8"	"52"	"3"	"3"	"5"	"134"	"278"	"155"	"120"	"149"	"68"	"42"	"42"	"25"	"273"	"69"	"52"	"5"	"1"	"138"	"252"	"27"	"37"	"32"	"15"	"7"	"48"	"204"	"33"	"0"	"1"	"42"	"1"	"14"	"4"	"14"	"1644"	"405"	"37"	"26"	"2288"	"1007"	"343"	"16"	"13"	"1"	"0"	"81"	"1649"	"25"	"99"	"303"	"225"	"236"	"221"	"232"	"495"	"156"	"176"	"733"	"858"	"490"	"161"	"18"	"159"	"9"	"282"	"268"	"47"	"572"	"654"	"308"	"146"	"18"	"1771"	"843"	"625"	"104"	"42"	"142"	"211"	"820"	"118"	"1607"	"677"	"480"	"832"	"1049"	"98"	"768"	"78"	"4634"	"317"	"1655"	"7014"	"976"	"27"	"34"	"840"	"781"	"426"	"3821"	"462"	"1259"	"745"	"47"	"155"	"836"	"294"	"1"	"6"	"0"	"22"	"125"	"47"	"43"	"88"	"8"	"4"	"148"	"5"	"6"	"4"	"35"	"25"	"182"	"24"	"688"	"485"	"16"	"34"	"13"	"78"	"1135"	"24"	"582"	"1"	"162"	"189"	"55"	"28"	"0"	"0"	"3"	"3"	"0"	"1"	"9"	"0"	"0"	"5"	"44"	"6"	"0"	"299"	"2"	"0"	"201"	"5"	"3"	"17"	"7"	"49"	"14"	"46"	"59"	"0"	"1"	"319"	"39"	"0"	"0"	"9"	"6"	"2"	"0"	"0"	"11"	"0"	"0"	"0"	"0"	"2"	"2"	"4"	"3"	"0"	"2"	"2"	"2"	"0"	"0"	"2"	"1"	"1"	"10"	"1"	"1"	"0"	"0"	"8"	"2"	"0"	"3"	"1"	"2"	"2"	"4"	"4"	"5"	"0"	"3"	"2"	"6"	"1"	"0"	"1"	"0"	"6"	"2"	"1"	"1"	"4"	"1"	"1"	"0"	"2"	"4"	"2"	"1"	"6"	"829"	"81"	"1092"	"30"	"176"	"48"	"3909"	"4"	"2"	"1731"	"1405"	"44"	"67"	"4316"	"86"	"2502"	"642"	"1007"	"1481"	"461"	"172"	"835"	"54"	"1010"	"719"	"1767"	"387"	"281"	"139"	"2579"	"982"	"159"	"66"	"120"	"28"	"78"	"779"	"505"	"5708"	"2"	"0"	"3"	"9319"	"25"	"12"	"70"	"376"	"504"	"4"	"2"	"1"	"287"	"339"	"1119"	"265"	"9"	"141"	"12"	"2397"	"30"	"7"	"11"	"162"	"24"	"929"	"110"	"9"	"82"	"21"	"390"	"29"	"337"	"583"	"2220"	"304"	"716"	"1613"	"358"	"419"	"426"	"1023"	"25363"	"4153"	"667"	"21"	"448"	"30"	"193"	"241"	"3315"	"662"	"907"	"4228"	"234"	"390"	"542"	"814"	"469"	"670"	"1002"	"61"	"1392"	"128"	"245"	"96"	"367"	"120"	"2387"	"60687"	"948"	"196"	"1015"	"140"	"119"	"4994"	"152"	"14"	"111703"	"1051"	"1269"	"980"	"490"	"659"	"6140"	"17"	"3614"	"124"	"10"	"211"	"608"	"646"	"57"	"40"	"716"	"8"	"594"	"1389"	"5954"	"1457"	"143"	"2240"	"627"	"1771"	"8785"	"9558"	"1532"	"6179"	"12877"	"235"	"5"	"3780"	"598"	"293"	"157"	"4361"	"246"	"591"	"556"	"454"	"900"	"671"	"4442"	"28"	"732"	"510"	"765"	"2982"	"149"	"1714"	"1620"	"896"	"2336"	"2782"	"357"	"1572"	"2013"	"423"	"183"	"363"	"239"	"1130"	"697"	"349"	"645"	"2697"	"176"	"389"	"239"	"54"	"106"	"968"	"5289"	"919"	"1600"	"42"	"77"	"645"	"656"	"1108"	"292"	"211"	"201"	"9"	"281"	"659"	"798"	"18"	"2028"	"121"	"631"	"108"	"879"	"1216"	"726"	"663"	"2239"	"1781"	"5040"	"305"	"16"	"149"	"397"	"3"	"2"	"8"	"6"	"3"	"5"	"25"	"8"	"4"	"39"	"54"	"36"	"3081"	"238"	"660"	"1588"	"336"	"12062"	"28"	"785"	"867"	"3618"	"224"	"7"	"431"	"79"	"1323"	"1665"	"42"	"4"	"41"	"57"	"1289"	"309"	"108"	"479"	"354"	"49"	"177"	"1786"	"346"	"117"	"1344"	"1759"	"251"	"501"	"25"	"418"	"1382"	"1886"	"1349"	"23"	"1455"	"22"	"7"	"473"	"0"	"1"	"86"	"48"	"113"	"28"	"108"	"28"	"10"	"155"	"1748"	"261"	"245"	"540"	"839"	"1614"	"4546"	"72"	"54"	"2725"	"255"	"63"	"492"	"615"	"2052"	"1741"	"618"	"88"	"82"	"1764"	"13256"	"0"	"252"	"564"	"630"	"221"	"580"	"9"	"54"	"773"	"0"	"8"	"0"	"0"	"0"	"1"	"5"	"3"	"15"	"5"	"0"	"2"	"3"	"0"	"1"	"4"	"8"	"10"	"1"	"1"	"37"	"7"	"7"	"0"	"23"	"0"	"623"	"119"	"112"	"125"	"243"	"116"	"5"	"437"	"4"	"907"	"277"	"43"	"426"	"1279"	"210"	"8"	"372"	"3625"	"118"	"39"	"73"	"332"	"55"	"384"	"127"	"54"	"216"	"160"	"89"	"1469"	"403"	"611"	"419"	"9880"	"747"	"592"	"4133"	"668"	"318"	"269"	"17332"	"211"	"1443"	"1082"	"41"	"959"	"562"	"16"	"4"	"51"	"94"	"731"	"4"	"3973"	"26"	"5"	"5289"	"514"	"1089"	"437"	"90"	"1520"	"12"	"741"	"30"	"29"	"798"	"0"	"1"	"0"	"180"	"95"	"300"	"0"	"9"	"240"	"217"	"92"	"744"	"123"	"1028"	"226"	"7"	"34"	"0"	"1"	"3"	"2211"	"78"	"719"	"1177"	"3554"	"2483"	"208"	"375"	"104"	"251"	"0"	"0"	"44"	"237"	"910"	"1401"	"427"	"858"	"515"	"0"	"38"	"6"	"25"	"1"	"217"	"135"	"447"	"266"	"1122"	"2411"	"260"	"609"	"477"	"605"	"209"	"350"	"486"	"206"	"1066"	"34"	"48"	"947"	"69"	"127"	"722"	"63"	"170"	"23"	"199"	"494"	"6507"	"1441"	"1308"	"1900"	"13"	"144"	"515"	"181"	"246"	"243"	"68"	"102"	"128"	"95"	"1216"	"4"	"5"	"3"	"18"	"1"	"1"	"128"	"12"	"150"	"5357"	"547"	"1105"	"689"	"173"	"946"	"1655"	"1830"	"337"	"1032"	"0"	"0"	"2"	"1964"	"3486"	"877"	"853"	"687"	"73"	"15"	"37"	"1865"	"75"	"944"	"59"	"16"	"997"	"1012"	"200"	"114"	"155"	"2"	"396"	"6"	"568"	"118"	"476"	"645"	"383"	"206"	"517"	"71"	"2651"	"138"	"169"	"470"	"561"	"1761"	"237"	"188"	"97"	"43"	"206"	"142"	"336"	"137"	"806"	"153"	"99"	"885"	"4705"	"196"	"627"	"549"	"3363"	"538"	"9"	"1445"	"9424"	"2760"	"1473"	"10"	"57"	"4896"	"144"	"269"	"690"	"1740"	"34"	"404"	"1233"	"2090"	"124"	"297"	"179"	"2043"	"18"	"49"	"18"	"20"	"13"	"12"	"210"	"795"	"8"	"0"	"0"	"18"	"59"	"156"	"200"	"8"	"1154"	"485"	"1095"	"92"	"1367"	"4028"	"32"	"13"	"3"	"2897"	"18"	"5"	"410"	"127"	"10431"	"1460"	"986"	"24"	"1"	"2"	"5"	"2"	"487"	"1033"	"813"	"1488"	"269"	"4"	"317"	"34"	"1852"	"1"	"44"	"41"	"111"	"187"	"69"	"530"	"42"	"287"	"29"	"1084"	"316"	"972"	"648"	"1"	"123"	"704"	"1639"	"2207"	"2109"	"6296"	"2235"	"1447"	"699"	"1128"	"190"	"1049"	"143"	"556"	"2331"	"8073"	"4"	"1"	"168"	"1057"	"108"	"826"	"2379"	"8471"	"195"	"417"	"25"	"60"	"15"	"95"	"256"	"7398"	"3894"	"5171"	"7064"	"5482"	"3476"	"972"	"260"	"286"	"121"	"103"	"2"	"2"	"1974"	"5152"	"206"	"914"	"4"	"29"	"11"	"120"	"13"	"1"	"1"	"0"	"13"	"19"	"580"	"594"	"323"	"200"	"3526"	"839"	"395"	"883"	"17"	"6"	"474"	"485"	"1"	"8"	"6"	"749"	"53"	"4"	"13"	"23"	"1428"	"249"	"1281"	"23"	"274"	"385"	"4939"	"194"	"114"	"140"	"121"	"2241"	"1715"	"6013"	"32"	"717"	"65"	"2103"	"9"	"343"	"48"	"154"	"132"	"864"	"999"	"6"	"40"	"329"	"5"	"5191"	"1221"	"8"	"18"	"107"	"22"	"54"	"757"	"44896"	"69"	"9"	"4"	"10"	"183"	"6762"	"1330"	"0"	"10"	"92"	"1532"	"810"	"129"	"3185"	"67"	"461"	"1438"	"75"	"1700"	"2"	"3"	"2"	"684"	"115"	"256"	"627"	"42"	"144"	"1564"	"814"	"1"	"32"	"2242"	"6019"	"52"	"231"	"76"	"499"	"929"	"1490"	"548"	"6"	"741"	"1458"	"736"	"18"	"175"	"2"	"0"	"705"	"53"	"2"	"294"	"885"	"123"	"7"	"1384"	"30"	"31"	"2"	"78"	"734"	"4"	"255"	"138"	"155"	"226"	"55"	"4"	"65"	"1"	"7"	"28"	"1"	"77"	"67"	"252"	"1"	"10"	"101"	"387"	"610"	"1247"	"880"	"177"	"1992"	"765"	"35"	"448"	"780"	"42"	"23"	"156"	"73"	"71"	"14664"	"59"	"16"	"1084"	"940"	"1138"	"1086"	"583"	"2471"	"1829"	"1599"	"214"	"141"	"50"	"74"	"18"	"90"	"68"	"219"	"7"	"55"	"13"	"5121"	"5"	"139"	"630"	"635"	"46"	"220"	"356"	"85"	"58"	"30"	"47"	"1389"	"104"	"394"	"57"	"161"	"21"	"245"	"73"	"132"	"93"	"322"	"947"	"993"	"661"	"184"	"110"	"113"	"27"	"28"	"156"	"468"	"3"	"39"	"97"	"350"	"8608"	"2056"	"0"	"3070"	"1050"	"17"	"53"	"4610"	"0"	"1613"	"992"	"1613"	"62"	"1305"	"3"	"5"	"0"	"15"	"17"	"25"	"25"	"212"	"0"	"168"	"377"	"257"	"24"	"48"	"5"	"9"	"43"	"58"	"1488"	"5256"	"92"	"988"	"139"	"57"	"2"	"123"	"0"	"230"	"6"	"663"	"592"	"0"	"165"	"72"	"3"	"9"	"11741"	"699"	"396"	"1911"	"83"	"7"	"2"	"155"	"784"	"22"	"5"	"226"	"107"	"124"	"31"	"3"	"31"	"2"	"122"	"0"	"57"	"46"	"56"	"14"	"2205"	"19"	"1329"	"36"	"25"	"212"	"278"	"9241"	"60"	"62"	"193"	"504"	"745"	"49"	"9"	"92"	"153"	"5"	"14"	"6"	"566"	"3"	"11"	"101"	"607"	"508"	"811"	"164"	"198"	"13"	"5"	"680"	"553"	"146"	"1276"	"491"	"1325"	"23318"	"4755"	"5464"	"2944"	"1205"	"80"	"2588"	"4076"	"58"	"214"	"205"	"37"	"25"	"0"	"310"	"4"	"12"	"0"	"0"	"145"	"3"	"190"	"1"	"59"	"21"	"14"	"0"	"16"	"43"	"6"	"284"	"12"	"20"	"49"	"72"	"6"	"162"	"69"	"7"	"189"	"18"	"0"	"19"	"21"	"0"	"326"	"436"	"618"	"516"	"1656"	"1523"	"4833"	"2"	"8"	"16"	"86"	"13"	"130"	"3"	"28"	"21"	"108"	"5"	"0"	"83"	"151"	"2"	"3"	"7"	"96"	"43"	"6"	"85"	"9"	"332"	"36"	"62"	"626"	"23"	"23"	"5"	"12"	"14"	"22"	"221"	"21"	"4"	"1216"	"179"	"33"	"13425"	"136"	"923"	"123"	"917"	"53"	"5"	"4"	"3"	"210"	"422"	"337"	"14"	"11"	"49"	"126"	"6"	"5055"	"319"	"11"	"21"	"35"	"183"	"11"	"72"	"189"	"4"	"7"	"24"	"50"	"12"	"61"	"3"	"34"	"0"	"9"	"24"	"146"	"70"	"3"	"15"	"2"	"35"	"235"	"48460"	"5"	"322"	"8"	"2"	"98"	"97"	"618"	"70"	"170"	"187"	"152"	"0"	"182"	"5"	"103"	"32"	"20"	"3"	"1"	"15"	"26"	"5658"	"122"	"385"	"39"	"2183"	"184"	"16"	"43"	"230"	"178"	"234"	"12"	"11"	"83"	"0"	"39"	"26"	"160"	"2"	"1"	"12"	"11"	"5"	"2277"	"2306"	"1287"	"55"	"1415"	"1328"	"1836"	"131"	"94"	"115"	"43"	"108"	"10155"	"0"	"29"	"284"	"159"	"311"	"110"	"1253"	"1413"	"997"	"1937"	"853"	"1"	"14"	"0"	"0"	"0"	"0"	"0"	"0"	"16"	"9"	"373"	"1181"	"3016"	"77"	"3"	"362"	"609"	"281"	"82"	"86"	"130"	"309"	"12"	"2"	"0"	"1493"	"43"	"0"	"951"	"666"	"921"	"551"	"69"	"442"	"3242"	"17"	"17"	"926"	"6"	"261"	"4"	"78"	"102"	"6"	"30"	"12"	"13"	"18"	"15"	"1"	"3"	"33"	"13"	"22"	"106"	"50"	"20"	"25"	"6"	"2"	"105"	"27"	"2926"	"776"	"3130"	"601"	"239"	"490"	"14"	"0"	"15"	"14"	"61"	"1"	"9"	"48"	"21"	"4"	"31"	"11054"	"4"	"250"	"1023"	"99"	"2050"	"460"	"22"	"72"	"500"	"436"	"11"	"94"	"1109"	"398"	"201"	"156"	"183"	"1208"	"159"	"253"	"169"	"403"	"608"	"705"	"180"	"1647"	"280"	"143"	"5109"	"361"	"305"	"248"	"160"	"91"	"378"	"33"	"7"	"3"	"405"	"311"	"86"	"19"	"337"	"17203"	"519"	"17"	"184"	"16"	"7"	"50"	"153"	"5"	"7362"	"28"	"56"	"205"	"191"	"205"	"264"	"1322"	"441"	"1331"	"744"	"404"	"2059"	"5"	"6"	"379"	"672"	"26"	"65"	"38"	"14"	"2219"	"95"	"200"	"200"	"128"	"826"	"614"	"990"	"196"	"1391"	"1"	"1818"	"3"	"3"	"146"	"1333"	"231"	"2"	"696"	"305"	"1759"	"1"	"3"	"69"	"7"	"1"	"141"	"152"	"1"	"143"	"207"	"1269"	"280"	"5"	"472"	"74"	"2108"	"865"	"717"	"32"	"341"	"803"	"54"	"227"	"1746"	"134"	"29"	"655"	"313"	"194"	"475"	"68"	"326"	"228"	"232"	"11"	"22"	"336"	"2"	"25"	"1068"	"90"	"678"	"23"	"851"	"1958"	"352"	"172"	"9"	"1"	"116"	"201"	"632"	"408"	"4196"	"293"	"127"	"283"	"43"	"66"	"18"	"59"	"16"	"155"	"3340"	"121"	"11"	"336"	"35"	"303"	"454"	"772"	"166"	"92"	"134"	"75"	"1572"	"8"	"0"	"3"	"356"	"1227"	"202"	"132"	"360"	"290"	"952"	"1386"	"5"	"338"	"135"	"401"	"611"	"17"	"10"	"260"	"3747"	"541"	"915"	"150"	"442"	"1216"	"407"	"191"	"300"	"737"	"21"	"13"	"3851"	"1072"	"659"	"365"	"179"	"205"	"2212"	"119"	"267"	"438"	"313"	"101"	"244"	"829"	"168"	"10084"	"122"	"535"	"1001"	"247"	"26"	"4709"	"1656"	"437"	"2425"	"16"	"183"	"2118"	"76"	"468"	"85"	"144"	"921"	"22"	"851"	"778"	"169"	"12"	"133"	"161"	"228"	"192"	"14"	"162"	"140"	"140"	"7"	"227"	"1414"	"438"	"293"	"85"	"103"	"312"	"297"	"20"	"31"	"138"	"64"	"305"	"308"	"103"	"65"	"771"	"36"	"104"	"1592"	"235"	"575"	"121"	"239"	"1078"	"76"	"11"	"327"	"552"	"691"	"180"	"74"	"413"	"12"	"79"	"265"	"488"	"1285"	"62"	"1256"	"596"	"920"	"879"	"123"	"42"	"796"	"372"	"235"	"912"	"2"	"483"	"879"	"139"	"115"	"1287"	"17"	"160"	"467"	"74"	"251"	"845"	"237"	"903"	"3048"	"603"	"287"	"134"	"51"	"243"	"118"	"48"	"296"	"3078"	"640"	"206"	"2255"	"9"	"792"	"419"	"107"	"2"	"1"	"278"	"46"	"174"	"136"	"308"	"1057"	"9"	"17"	"321"	"67"	"118"	"156"	"184"	"2"	"554"	"56"	"406"	"154"	"1030"	"1020"	"2804"	"1014"	"409"	"134"	"11148"	"416"	"18"	"152"	"1022"	"493"	"198"	"400"	"180"	"69"	"311"	"692"	"113"	"4"	"1382"	"2600"	"107"	"50"	"619"	"3"	"5"	"6"	"1661"	"37"	"98"	"2"	"1996"	"45533"	"15662"	"1143"	"100"	"1"	"208"	"4159"	"97"	"754"	"62"	"1060"	"386"	"483"	"161"	"831"	"0"	"571"	"429"	"94"	"173"	"1219"	"229"	"896"	"2644"	"125"	"2498"	"1008"	"2856"	"145"	"176"	"507"	"1201"	"1356"	"407"	"1"	"31"	"526"	"35"	"572"	"93"	"2822"	"528"	"626"	"1841"	"269"	"143"	"101"	"363"	"191"	"209"	"72"	"2499"	"395"	"92"	"177"	"374"	"121"	"152"	"211"	"65"	"3"	"1"	"1608"	"27"	"438"	"216"	"169"	"1894"	"743"	"34"	"2216"	"117"	"57"	"174"	"403"	"669"	"0"	"98"	"53"	"182"	"80"	"118"	"238"	"563"	"252"	"114"	"144"	"101"	"237"	"152"	"394"	"1863"	"6"	"141"	"13"	"14"	"6242"	"1429"	"55"	"90"	"128"	"805"	"94"	"2320"	"102"	"1882"	"85"	"424"	"26"	"552"	"2535"	"1198"	"816"	"3506"	"1277"	"456"	"14"	"37"	"10"	"33"	"167"	"61"	"47"	"53"	"4"	"8"	"74"	"26"	"9"	"1324"	"26"	"25"	"35"	"5"	"1"	"1"	"1"	"1"	"1"	"0"	"73"	"2"	"0"	"1040"	"50"	"20"	"0"	"409"	"41"	"5"	"4"	"1"	"66"	"0"	"53"	"15"	"3438"	"2"	"8"	"2"	"15"	"1"	"141"	"87"	"3"	"3"	"1"	"82"	"19"	"29"	"6"	"24"	"3"	"6"	"31"	"126"	"613"	"18"	"17"	"30"	"11"	"84"	"7"	"144"	"13"	"21"	"5"	"57"	"44"	"20"	"80"	"13"	"269"	"26"	"18"	"35"	"42"	"36"	"0"	"50"	"44"	"99"	"6"	"4"	"6"	"4372"	"6164"	"10"	"2"	"3246"	"5522"	"1420"	"150"	"756"	"214"	"781"	"119"	"100"	"383"	"88"	"19"	"24"	"12"	"4"	"18"	"46"	"75"	"3"	"74"	"114"	"19"	"19"	"137"	"48"	"4"	"0"	"46"	"861"	"61"	"32"	"16"	"6"	"10"	"2"	"29"	"24"	"2"	"7"	"718"	"318"	"7"	"34"	"418"	"8"	"77"	"452"	"190"	"671"	"1323"	"3"	"10"	"31"	"63"	"1001"	"15"	"3"	"13"	"14"	"90"	"26"	"94"	"667"	"78"	"70"	"3"	"9"	"615"	"104"	"23"	"3"	"2"	"458"	"103"	"4"	"1"	"1"	"83"	"2611"	"280"	"1225"	"44"	"5"	"529"	"1274"	"120"	"66"	"237"	"21"	"297"	"0"	"5"	"8"	"88"	"18"	"7"	"19"	"3"	"382"	"31"	"1"	"4"	"14"	"0"	"202"	"141"	"388"	"306"	"32"	"16"	"16"	"5"	"14"	"8"	"12"	"618"	"3"	"2045"	"337"	"1553"	"1839"	"597"	"117"	"31"	"984"	"4"	"1"	"670"	"150"	"20"	"1315"	"334"	"2231"	"13"	"42"	"32"	"1683"	"332"	"3"	"853"	"290"	"1882"	"69"	"586"	"18"	"147"	"822"	"157"	"16"	"692"	"230"	"114"	"489"	"297"	"85"	"19"	"64"	"3453"	"904"	"974"	"241"	"5"	"168"	"14"	"11"	"62"	"17"	"2"	"16"	"0"	"11"	"6"	"1490"	"6"	"386"	"304"	"36"	"4651"	"6"	"203"	"1614"	"5868"	"589"	"49"	"826"	"236"	"123"	"4"	"954"	"124"	"56"	"27"	"15"	"202"	"126"	"6"	"48"	"27"	"100"	"14"	"52"	"711"	"23"	"544"	"20"	"114"	"9"	"3"	"3764"	"90"	"4"	"0"	"9"	"8"	"10"	"2"	"40"	"12"	"1"	"31"	"7"	"25"	"16"	"5"	"3"	"23"	"21"	"14"	"5"	"10"	"6"	"0"	"772"	"38"	"17"	"969"	"248"	"4"	"41"	"9"	"57"	"5"	"41"	"64"	"302"	"3"	"12"	"13"	"70"	"95"	"49"	"18"	"25"	"32"	"17"	"4"	"137"	"3"	"7"	"234"	"201"	"5"	"23"	"15"	"4"	"2"	"482"	"13"	"50"	"2"	"10"	"3"	"37"	"32"	"7"	"91"	"33"	"36"	"4"	"5"	"3"	"8"	"151"	"18"	"7"	"0"	"1"	"32"	"16"	"11"	"18"	"23947"	"4189"	"1433"	"1527"	"987"	"2645"	"1068"	"9"	"5"	"37"	"382"	"525"	"0"	"25"	"127"	"2"	"12"	"109"	"11"	"6"	"294"	"66"	"39"	"33"	"4"	"37"	"21"	"25"	"20"	"644"	"143"	"0"	"0"	"1"	"3"	"14"	"4"	"5"	"2"	"169"	"73"	"12"	"199"	"2408"	"1228"	"105"	"392"	"18"	"71"	"25"	"161"	"28"	"6"	"126"	"3"	"1"	"0"	"1032"	"688"	"6"	"5"	"73"	"7"	"4"	"634"	"4070"	"49"	"65"	"45"	"168"	"9"	"2"	"10"	"2"	"16"	"2"	"183"	"3481"	"296"	"64469"	"4"	"1"	"128"	"3"	"13"	"4"	"79"	"27"	"86"	"138"	"1986"	"10"	"34"	"55"	"485"	"0"	"10"	"17"	"1"	"7"	"7"	"11"	"56"	"21"	"17"	"1"	"120"	"381"	"12"	"53"	"43"	"29"	"28"	"49"	"4"	"101"	"1339"	"140"	"247"	"61"	"515"	"1134"	"5"	"18"	"47"	"38"	"10"	"9"	"29"	"224"	"1"	"911"	"93"	"24"	"10"	"50"	"2"	"798"	"19"	"6"	"10"	"7"	"29"	"6"	"10"	"25"	"8"	"65"	"3"	"19"	"17"	"28"	"0"	"34"	"22"	"61"	"0"	"60"	"58"	"0"	"12"	"532"	"1967"	"96"	"0"	"9"	"103"	"30"	"0"	"9"	"4"	"0"	"8"	"22"	"0"	"4"	"6"	"25"	"10"	"13"	"36"	"0"	"51"	"10"	"21"	"4"	"4"	"1"	"5"	"4"	"4"	"8"	"9"	"2030"	"1119"	"0"	"163"	"3"	"7"	"8"	"11"	"5"	"0"	"0"	"4"	"543"	"1215"	"0"	"150"	"8"	"63"	"1153"	"1"	"21"	"15"	"24"	"27"	"3"	"11"	"1"	"2"	"26"	"2"	"3"	"1380"	"6"	"4"	"14"	"4"	"16"	"1314"	"7"	"15"	"2343"	"2100"	"749"	"440"	"107"	"10"	"70"	"8"	"21"	"32"	"42"	"1"	"0"	"363"	"14"	"0"	"14"	"4"	"15"	"1"	"14"	"15"	"10"	"111"	"590"	"34"	"14"	"8"	"50"	"62"	"81"	"331"	"1"	"23"	"15879"	"61"	"35"	"824"	"9"	"16"	"15"	"218"	"0"	"12"	"10"	"4"	"33"	"14"	"43"	"36"	"12"	"17"	"1"	"5"	"0"	"26"	"6"	"4"	"12"	"1"	"19"	"13"	"8"	"5"	"16"	"23"	"2694"	"41"	"26"	"28"	"153"	"3"	"1068"	"24"	"26"	"6"	"4"	"4"	"662"	"146"	"12"	"51"	"48"	"88"	"0"	"768"	"14"	"1"	"744"	"13"	"0"	"0"	"4"	"33"	"0"	"3"	"20"	"55"	"10"	"11"	"34"	"2"	"7"	"24"	"9"	"21"	"1"	"10"	"6"	"11"	"7"	"20"	"0"	"10"	"3"	"0"	"467"	"14"	"485"	"868"	"530"	"40"	"1001"	"206"	"680"	"19"	"99"	"180"	"486"	"1464"	"154"	"1163"	"1"	"3"	"2"	"9"	"4"	"10"	"15"	"2"	"38"	"11"	"4"	"33"	"28"	"64"	"1"	"74"	"2602"	"1972"	"18588"	"113"	"80"	"923"	"627"	"682"	"522"	"475"	"127"	"722"	"886"	"0"	"387"	"25536"	"410"	"7"	"3"	"2"	"1"	"4"	"12"	"46"	"4"	"19"	"5"	"6"	"27"	"2"	"26"	"1"	"2"	"13"	"3"	"5"	"13"	"3"	"10"	"48"	"273"	"3"	"18"	"33"	"73"	"6"	"121"	"61"	"44"	"3884"	"5"	"18"	"23"	"3"	"12"	"36"	"12"	"91"	"2"	"2"	"99"	"10"	"12"	"37"	"11"	"13"	"20"	"49"	"9"	"4"	"30"	"371"	"29"	"437"	"10"	"21"	"59"	"8"	"40"	"1"	"44"	"25"	"14"	"39"	"10"	"2"	"31"	"3036"	"13"	"9"	"12"	"2"	"31"	"10"	"6"	"12"	"6"	"14"	"3"	"8"	"3"	"30"	"301"	"21"	"3"	"1"	"1"	"7092"	"15"	"20"	"3"	"7"	"20"	"1541"	"5"	"5"	"9"	"2094"	"2637"	"0"	"9"	"24"	"21"	"7"	"20"	"3"	"14"	"19"	"95"	"5"	"3"	"718"	"1803"	"5"	"383"	"5"	"9"	"5"	"8"	"7"	"16"	"29"	"8"	"6"	"23"	"305"	"293"	"225"	"3"	"171"	"83"	"5"	"16"	"9"	"6"	"59"	"33"	"4"	"9"	"3"	"158"	"49"	"17"	"100"	"3"	"351"	"15"	"256"	"370"	"882"	"100"	"3"	"0"	"10"	"16"	"7"	"12"	"6"	"579"	"950"	"188"	"1474"	"7"	"5"	"9"	"33"	"23"	"0"	"4"	"9"	"2"	"1"	"3"	"1"	"0"	"3"	"4"	"4"	"604"	"6"	"4"	"13"	"10"	"3"	"3"	"1"	"39"	"2"	"4"	"6"	"6"	"2"	"6"	"4"	"11"	"24"	"24"	"1"	"0"	"35"	"9"	"89"	"48"	"21"	"2"	"7"	"16"	"1"	"25"	"17"	"14"	"5"	"1"	"27"	"5"	"49"	"1"	"4"	"148"	"20"	"7"	"7"	"8"	"95"	"0"	"26"	"7"	"13"	"28"	"0"	"0"	"11"	"7"	"8"	"1"	"11"	"3"	"8"	"6"	"1"	"6"	"29"	"40"	"54"	"3"	"2"	"1"	"8"	"8"	"1"	"48"	"4"	"14"	"3"	"0"	"3308"	"68"	"85"	"9"	"6"	"3"	"1"	"6"	"8"	"2"	"0"	"14"	"17"	"139"	"3"	"13"	"1"	"3"	"5"	"30"	"8"	"1"	"14"	"1"	"82"	"14"	"15"	"33"	"20"	"9"	"3"	"17"	"2"	"12"	"1"	"2"	"8"	"7"	"3"	"24"	"10"	"328"	"995"	"884"	"132"	"8"	"17"	"47"	"33"	"4"	"5"	"16"	"30"	"0"	"6"	"3"	"1"	"9"	"2"	"0"	"26"	"18"	"7"	"61"	"1"	"3"	"4"	"73"	"0"	"2"	"3"	"4"	"18"	"44"	"3"	"2"	"29"	"2"	"10"	"8"	"2"	"20"	"25"	"6"	"14"	"1"	"3"	"1"	"1"	"8"	"6"	"3"	"4"	"23"	"1"	"2"	"0"	"3"	"7"	"1"	"5"	"101"	"7"	"4"	"2"	"5"	"3"	"1"	"13"	"7"	"1"	"23"	"11"	"23"	"21"	"10"	"6"	"2"	"3"	"6"	"21"	"2"	"0"	"7"	"4"	"6"	"0"	"2"	"13"	"33"	"2"	"1"	"38"	"58"	"16"	"7"	"7"	"2"	"4"	"39"	"16"	"6"	"9"	"3"	"3"	"27"	"4"	"0"	"5"	"5"	"2"	"11"	"10"	"33"	"12"	"13"	"30"	"8"	"3"	"7"	"9"	"8"	"5"	"39"	"0"	"3"	"1"	"2"	"1"	"6"	"0"	"9"	"0"	"4"	"7"	"7"	"4"	"11"	"19"	"1"	"1"	"4"	"8"	"4"	"9"	"1"	"19"	"2062"	"16"	"12"	"9"	"4"	"8"	"9"	"2"	"5"	"11"	"2"	"1"	"0"	"4"	"12"	"4"	"1"	"0"	"3"	"0"	"42"	"13"	"622"	"0"	"15"	"15"	"26"	"7"	"9"	"3"	"91"	"346"	"1"	"185"	"16"	"17"	"17"	"1"	"71"	"3"	"3"	"2"	"1"	"0"	"1413"	"7126"	"6"	"8"	"2"	"2"	"4"	"0"	"2912"	"1"	"1241"	"30"	"3"	"39"	"19"	"123"	"1"	"5"	"2"	"3"	"4"	"2933"	"8"	"56"	"0"	"1"	"3"	"3"	"2"	"29"	"0"	"2"	"9"	"4"	"12"	"8"	"1"	"2"	"8"	"4"	"8"	"4"	"86"	"5"	"17"	"4"	"17"	"4"	"43"	"4"	"7"	"3"	"5"	"0"	"20"	"666"	"3324"	"2"	"64"	"7"	"2"	"5"	"2"	"1"	"8"	"471"	"3886"	"4"	"20"	"23"	"34"	"103"	"8"	"45"	"58"	"54"	"174"	"728"	"0"	"362"	"5"	"11"	"6"	"259"	"65"	"3"	"104"	"2"	"7"	"7"	"0"	"8"	"2"	"1"	"16"	"101"	"36"	"90"	"7"	"6"	"2"	"10"	"2"	"0"	"1"	"3"	"2"	"5"	"2"	"5"	"6"	"3"	"4"	"16"	"22"	"11"	"7"	"0"	"2"	"1"	"4"	"5"	"5"	"484"	"31"	"1"	"7"	"4"	"0"	"0"	"9"	"24"	"37"	"10"	"27"	"4"	"7"	"6"	"5"	"5"	"18"	"57"	"7"	"3"	"19"	"6"	"14"	"13"	"16"	"11"	"41"	"34"	"600"	"2"	"20"	"3"	"6"	"8"	"6"	"2"	"6"	"3"	"7"	"6"	"3"	"9"	"8"	"8"	"7"	"12"	"25"	"1"	"2"	"28"	"13"	"5"	"13"	"6"	"3"	"8"	"59"	"8"	"21"	"21"	"19"	"19"	"1"	"9"	"0"	"0"	"709"	"2"	"1"	"0"	"13"	"6"	"4"	"1"	"932"	"252"	"17"	"5"	"0"	"5"	"15"	"3"	"3"	"0"	"11"	"32"	"9"	"10"	"41"	"3"	"9"	"0"	"44"	"3"	"0"	"3"	"42"	"13"	"3"	"222"	"684"	"44"	"9"	"4"	"1"	"610"	"8"	"48"	"2"	"8"	"0"	"1"	"9"	"105"	"48"	"356"	"8"	"1141"	"2"	"149"	"896"	"3"	"2"	"36"	"36"	"4"	"30"	"1"	"1"	"22"	"125"	"0"	"3"	"45"	"53"	"16"	"1"	"6"	"9"	"0"	"7"	"0"	"8"	"0"	"21"	"45"	"608"	"4972"	"2685"	"10"	"4"	"1359"	"12"	"6"	"575"	"679"	"2"	"83"	"36"	"86"	"3"	"14"	"119"	"11"	"221"	"48"	"83"	"6"	"4"	"1306"	"267"	"1322"	"298"	"19"	"516"	"8"	"2831"	"4"	"13"	"701"	"525"	"3"	"144"	"1774"	"13"	"5"	"12"	"4"	"314"	"7064"	"46"	"2"	"94"	"1"	"117"	"330"	"431"	"0"	"0"	"6"	"989"	"927"	"237"	"1934"	"1"	"2"	"2"	"320"	"49"	"32"	"1"	"8"	"12"	"26"	"31"	"3"	"2"	"27480"	"5"	"6"	"7"	"9"	"27"	"13"	"22"	"6"	"36"	"6"	"9"	"4"	"28"	"6"	"43"	"0"	"12"	"1"	"4"	"4"	"7"	"1"	"7"	"6"	"1"	"20"	"38"	"9"	"76"	"44"	"20"	"4"	"42"	"3"	"8"	"1"	"378"	"184"	"350"	"350"	"435"	"223"	"655"	"369"	"272"	"1"	"41"	"2"	"1"	"18"	"23"	"6"	"14"	"6"	"17"	"1"	"20"	"5"	"21"	"22"	"4"	"14"	"20"	"7464"	"10"	"55"	"5"	"2"	"28"	"82"	"11"	"1"	"24"	"52"	"250"	"42"	"809"	"8489"	"895"	"545"	"68"	"58"	"105"	"117"	"7"	"12"	"16"	"4"	"66"	"4"	"6"	"1"	"1"	"5"	"5"	"18"	"4"	"2"	"44"	"3"	"28"	"40"	"8"	"3"	"3"	"105"	"10"	"33"	"2601"	"154"	"1105"	"7"	"4"	"28"	"194"	"1"	"30"	"0"	"6"	"20"	"2"	"10"	"9"	"3"	"6"	"16"	"10"	"2"	"4"	"6"	"108"	"18"	"16"	"77"	"56"	"11"	"44"	"2"	"2"	"17"	"1"	"1"	"70"	"759"	"6"	"0"	"4"	"37"	"0"	"37"	"4"	"2"	"37"	"1"	"15"	"0"	"2"	"30"	"6"	"10"	"8"	"14"	"4"	"11"	"18"	"9"	"17"	"4"	"24"	"6"	"8"	"6"	"2"	"0"	"7"	"2"	"3"	"0"	"7"	"4"	"5"	"1"	"43"	"2"	"1"	"4"	"1"	"6"	"2"	"731"	"3"	"13"	"14"	"1"	"12"	"2"	"13"	"1"	"1"	"5"	"3"	"4"	"13"	"11"	"7"	"14"	"8"	"1"	"0"	"5"	"15"	"1"	"22"	"4"	"45"	"12"	"9"	"1"	"8"	"1"	"4"	"0"	"0"	"33"	"1"	"120"	"6"	"22"	"1"	"13"	"15"	"24"	"1"	"5"	"7"	"6"	"6"	"9"	"28"	"12"	"15"	"131"	"28"	"36"	"2"	"8"	"6"	"2"	"2"	"5"	"4"	"6"	"1"	"0"	"6"	"185"	"693"	"1434"	"15"	"6"	"4"	"7"	"13"	"4"	"11"	"9"	"0"	"12"	"1"	"4"	"15"	"3"	"3"	"9"	"10"	"5"	"13"	"17"	"12"	"1"	"8"	"11"	"9"	"4"	"30"	"1"	"5"	"3"	"4"	"5"	"26"	"46"	"0"	"1"	"11"	"69"	"2"	"4"	"3"	"12"	"10"	"35"	"15"	"0"	"7"	"26"	"6"	"13"	"3"	"4"	"73"	"14"	"27"	"10"	"21"	"4"	"36"	"10"	"22"	"8"	"0"	"1"	"0"	"3"	"0"	"2"	"0"	"0"	"1330"	"4226"	"3"	"1"	"25"	"5"	"0"	"2"	"2"	"2"	"1"	"4"	"3"	"0"	"2"	"1"	"19"	"1"	"5"	"14"	"16"	"1"	"10"	"10"	"2"	"1"	"1"	"2"	"100"	"4"	"0"	"4"	"2846"	"1"	"20"	"18"	"0"	"2"	"6"	"12"	"11"	"0"	"0"	"0"	"47"	"0"	"39"	"2"	"4"	"15"	"3"	"0"	"0"	"16"	"0"	"1"	"0"	"0"	"1"	"6"	"2"	"1"	"0"	"1"	"26"	"4"	"5"	"8"	"2"	"8"	"13"	"7"	"1"	"6"	"0"	"3"	"8"	"12"	"1"	"31"	"10"	"5"	"1"	"7"	"1"	"2"	"1"	"3"	"2"	"2"	"3"	"98"	"27"	"4"	"20"	"5"	"17"	"1"	"1"	"5"	"73"	"8"	"7"	"12"	"11"	"15"	"16"	"2"	"4"	"7"	"36"	"26"	"2"	"3"	"35"	"4"	"11"	"6"	"6"	"23"	"18"	"11"	"12"	"25"	"3"	"9"	"9"	"4"	"14"	"7"	"7"	"2"	"12"	"4"	"2"	"11"	"9"	"4"	"3"	"17"	"14"	"21"	"17"	"4"	"214"	"5"	"7"	"1"	"1"	"0"	"1"	"1"	"0"	"0"	"10"	"4"	"5"	"1"	"1"	"2"	"0"	"16"	"10"	"37"	"0"	"1"	"2"	"2"	"3"	"0"	"0"	"8"	"6"	"5"	"1"	"20"	"7"	"6"	"6"	"2"	"5"	"0"	"4"	"1"	"1"	"2"	"6"	"4"	"3"	"0"	"10"	"12"	"14"	"4"	"68"	"30"	"0"	"0"	"3"	"1"	"5"	"4"	"1"	"3"	"0"	"2"	"1"	"2"	"0"	"4"	"7"	"3"	"0"	"11"	"2"	"21"	"25"	"4"	"1"	"6"	"8"	"7"	"8"	"86"	"8"	"4"	"17"	"3"	"6"	"0"	"7007"	"201"	"5"	"18"	"11"	"6"	"0"	"2"	"8"	"6"	"0"	"9"	"19"	"1"	"5"	"7"	"20"	"8"	"19"	"4"	"4"	"4"	"5"	"5"	"4"	"0"	"0"	"2"	"9"	"2"	"0"	"1"	"8"	"3"	"2"	"2"	"0"	"2"	"13"	"1"	"2"	"4"	"2"	"4"	"9"	"4"	"2"	"1"	"9"	"3"	"1"	"1"	"4"	"5"	"3"	"19"	"0"	"4"	"6"	"5"	"4"	"1"	"1"	"9"	"8"	"16"	"4"	"3"	"8"	"3"	"34"	"9"	"691"	"2478"	"1273"	"2693"	"66"	"115"	"159"	"548"	"2403"	"509"	"545"	"276"	"1850"	"1070"	"1044"	"860"	"805"	"13239"	"2206"	"1082"	"10"	"12"	"5995"	"0"	"1"	"0"	"17"	"0"	"26"	"0"	"0"	"1"	"0"	"75"	"404"	"209"	"160"	"759"	"706"	"3976"	"12"	"5"	"7"	"2"	"7"	"28"	"0"	"4"	"1"	"2"	"52"	"0"	"0"	"2"	"0"	"34"	"43"	"0"	"102"	"15"	"4"	"40"	"9"	"44"	"0"	"6"	"8"	"9"	"85"	"1"	"42"	"28"	"2"	"5"	"1"	"1"	"9"	"7"	"7"	"14"	"1"	"532"	"791"	"1481"	"35"	"0"	"10"	"104"	"0"	"0"	"28"	"1"	"0"	"9"	"5"	"0"	"0"	"4"	"8"	"1"	"21"	"3"	"0"	"0"	"96"	"2"	"0"	"0"	"24"	"4"	"3"	"15"	"0"	"0"	"4"	"11"	"37"	"16"	"16"	"0"	"33"	"27"	"7"	"0"	"2"	"12"	"9"	"0"	"0"	"0"	"16"	"7"	"5"	"1"	"14"	"43"	"18"	"4"	"12"	"7"	"4"	"20"	"1"	"41"	"21"	"10"	"7"	"6"	"7"	"81"	"8"	"80"	"12"	"27"	"25"	"9"	"3"	"1"	"0"	"229"	"0"	"0"	"2"	"5"	"5"	"10"	"14"	"12"	"23"	"9"	"0"	"11"	"1"	"0"	"4"	"13"	"0"	"1"	"6"	"34"	"11"	"2"	"11"	"16"	"3"	"59"	"7"	"14"	"32"	"21"	"22"	"24"	"5"	"10"	"3"	"14"	"8"	"15"	"14"	"14"	"5"	"51"	"5"	"145"	"47"	"15"	"19"	"10"	"9"	"16"	"21"	"3"	"3"	"3"	"9"	"1"	"7"	"9"	"124"	"53"	"5"	"398"	"188"	"5"	"14"	"12"	"6"	"2"	"13"	"0"	"1"	"18"	"60"	"0"	"4"	"0"	"14"	"10"	"12"	"10"	"915"	"56"	"40"	"5"	"18"	"10"	"33"	"13"	"11"	"1295"	"223"	"19"	"20"	"0"	"10"	"69"	"23"	"105"	"55"	"2"	"0"	"20"	"8"	"2"	"1"	"6"	"4"	"0"	"0"	"5"	"0"	"5"	"3104"	"7420"	"48"	"22"	"37"	"10"	"6"	"111"	"14"	"15"	"0"	"2"	"5"	"0"	"0"	"5"	"22"	"12"	"7"	"1"	"4"	"13"	"0"	"0"	"18"	"28"	"10"	"156"	"4"	"32"	"43"	"10"	"36"	"0"	"13"	"18"	"20"	"0"	"9"	"0"	"11"	"0"	"26"	"12"	"1"	"0"	"10"	"0"	"81"	"0"	"17"	"17"	"48"	"15"	"7"	"4"	"19"	"14"	"1"	"9"	"684"	"1026"	"197"	"28"	"56"	"1792"	"53"	"15"	"1"	"11"	"12"	"7"	"27"	"15"	"0"	"9"	"16"	"10"	"3"	"4"	"16"	"6"	"0"	"10"	"1"	"21"	"9"	"13"	"6"	"20"	"855"	"86"	"167"	"6"	"18"	"2743"	"853"	"1424"	"10"	"0"	"3"	"6"	"0"	"0"	"1"	"0"	"0"	"0"	"0"	"0"	"0"	"0"	"0"	"1"	"0"	"1"	"0"	"0"	"0"	"1"	"0"	"0"	"0"	"0"	"0"	"0"	"1"	"0"	"3"	"1"	"1"	"0"	"5100"	"1634"	"314"	"0"	"5"	"7"	"0"	"10"	"6"	"6"	"13"	"10"	"9"	"1"	"6"	"3"	"7"	"30"	"12"	"12"	"2"	"16"	"26"	"10"	"7"	"2"	"11"	"3"	"3"	"7"	"6"	"1"	"2"	"9"	"2"	"9"	"8"	"2"	"2"	"0"	"4"	"9"	"11"	"9"	"14"	"7"	"14"	"9"	"3"	"2"	"6"	"451"	"1"	"13"	"992"	"1324"	"1495"	"40"	"797"	"20"	"58"	"2"	"1"	"12"	"80"	"16"	"5"	"3"	"25"	"42"	"21"	"2"	"1"	"7"	"1296"	"502"	"13963"	"985"	"302"	"1009"	"11"	"5"	"0"	"533"	"10"	"74"	"0"	"1"	"283"	"1299"	"12"	"23859"	"20"	"0"	"60"	"2"	"254"	"1340"	"101"	"9"	"45"	"179"	"195"	"212"	"0"	"88"	"1833"	"999"	"9513"	"1088"	"522"	"342"	"754"	"1788"	"15"	"1153"	"2"	"1448"	"1476"	"42"	"908"	"28"	"1297"	"929"	"5270"	"54"	"144"	"11769"	"4505"	"8"	"1305"	"55"	"7"	"331"	"107"	"52"	"1216"	"5461"	"38"	"569"	"2"	"797"	"90"	"748"	"1237"	"608"	"67"	"1477"	"1"	"0"	"520"	"55"	"1022"	"722"	"4"	"3932"	"41"	"61780"	"141"	"395"	"7358"	"357"	"27"	"414"	"2255"	"860"	"163"	"271"	"1356"	"2204"	"4554"	"6"	"1"	"3"	"1"	"4"	"2"	"3"	"6"	"2"	"3"	"1"	"7"	"453"	"186"	"676"	"37"	"138"	"248"	"877"	"121"	"2762"	"465"	"11"	"1102"	"1006"	"2804"	"1424"	"1070"	"22"	"3"	"1661"	"1651"	"1999"	"7583"	"4591"	"7013"	"125"	"6226"	"130"	"1885"	"183"	"1625"	"2"	"0"	"117"	"2769"	"29"	"157"	"52"	"2"	"3"	"0"	"4"	"4"	"305"	"7"	"10"	"3"	"1"	"4"	"7"	"27"	"3174"	"561"	"977"	"331"	"418"	"338"	"695"	"23"	"4540"	"2371"	"1353"	"3303"	"0"	"724"	"2717"	"813"	"19"	"3"	"0"	"1"	"8"	"3"	"2"	"1"	"1"	"0"	"9"	"1"	"0"	"4812"	"1244"	"30"	"1619"	"5446"	"1353"	"138"	"39"	"1304"	"1685"	"6309"	"604"	"388"	"1323"	"4"	"0"	"29"	"0"	"8"	"2"	"21"	"0"	"0"	"24"	"3"	"64"	"0"	"1"	"18"	"0"	"4"	"14"	"0"	"12"	"833"	"1936"	"3236"	"1629"	"1264"	"130"	"36"	"0"	"2"	"0"	"0"	"0"	"0"	"53"	"0"	"382"	"483"	"444"	"883"	"1291"	"1341"	"1127"	"834"	"28"	"125"	"68"	"783"	"241"	"144"	"32"	"24"	"317"	"1325"	"430"	"21"	"0"	"96"	"61"	"1007"	"1402"	"1147"	"225"	"57"	"1072"	"2284"	"821"	"180"	"131"	"25"	"6"	"285"	"791"	"128"	"17"	"46"	"338"	"1288"	"111"	"1042"	"74"	"212"	"574"	"545"	"531"	"181"	"173"	"64"	"100"	"254"	"72"	"180"	"425"	"157"	"302"	"82"	"1389"	"750"	"1"	"12"	"2048"	"396"	"134"	"1843"	"146"	"1871"	"80"	"875"	"0"	"975"	"285"	"280"	"1735"	"330"	"1886"	"340"	"1187"	"25"	"3"	"219"	"57"	"562"	"282"	"155"	"1299"	"207"	"831"	"767"	"371"	"531"	"671"	"23"	"17"	"39"	"25"	"68"	"252"	"126"	"111"	"281"	"81"	"36"	"0"	"8"	"1"	"5"	"47"	"579"	"134"	"68"	"137"	"2778"	"8"	"285"	"374"	"909"	"203"	"386"	"553"	"6"	"7"	"97"	"87"	"266"	"681"	"397"	"5"	"388"	"808"	"20"	"475"	"367"	"516"	"202"	"2517"	"793"	"102"	"307"	"736"	"59"	"2265"	"2673"	"356"	"5757"	"543"	"207"	"532"	"1675"	"294"	"675"	"29"	"602"	"807"	"139"	"976"	"688"	"394"	"243"	"43"	"2355"	"316"	"107"	"141"	"216"	"288"	"635"	"84"	"275"	"1066"	"3"	"0"	"2"	"0"	"1"	"7"	"282"	"179"	"112"	"652"	"334"	"132"	"61"	"19"	"8"	"19413"	"406"	"1891"	"2529"	"23"	"2"	"17"	"55"	"1269"	"4"	"7"	"297"	"573"	"1"	"1917"	"22"	"11604"	"68"	"332"	"43"	"614"	"2"	"1"	"323"	"1565"	"20"	"347"	"461"	"1742"	"1120"	"11"	"8"	"10"	"45"	"1595"	"85"	"45"	"857"	"266"	"61"	"646"	"1295"	"2027"	"2"	"107"	"0"	"1321"	"107"	"24"	"713"	"376"	"9"	"379"	"424"	"2512"	"1327"	"18"	"448"	"329"	"3436"	"1441"	"48"	"54"	"766"	"191"	"2140"	"137"	"1681"	"1195"	"165"	"8"	"1567"	"116"	"573"	"914"	"3199"	"10"	"325"	"669"	"6"	"155"	"1866"	"185"	"1522"	"945"	"721"	"26"	"10"	"407"	"93"	"154"	"4"	"492"	"66"	"541"	"956"	"147"	"45"	"353"	"710"	"247"	"677"	"499"	"595"	"152"	"161"	"287"	"1576"	"434"	"43"	"7"	"6"	"19"	"37"	"194"	"98"	"369"	"50"	"24"	"1848"	"1637"	"1955"	"256"	"767"	"1235"	"293"	"67"	"654"	"75"	"191"	"377"	"3846"	"11"	"237"	"109"	"9"	"5"	"3"	"1"	"6"	"9"	"67"	"615"	"47"	"327"	"12"	"182"	"424"	"8"	"6"	"32"	"7"	"5"	"9"	"14"	"7"	"280"	"827"	"400"	"32"	"650"	"167"	"20"	"765"	"422"	"3"	"10"	"328"	"683"	"6"	"189"	"649"	"3"	"0"	"77"	"34"	"211"	"57"	"313"	"3"	"136"	"702"	"424"	"624"	"269"	"205"	"254"	"375"	"329"	"181"	"690"	"499"	"265"	"723"	"78"	"670"	"420"	"833"	"135"	"181"	"19"	"43"	"185"	"7"	"39"	"4"	"505"	"389"	"1559"	"466"	"167"	"890"	"362"	"39145"	"853"	"2886"	"786"	"172"	"81"	"439"	"363"	"2083"	"630"	"723"	"725"	"1383"	"174"	"54"	"325"	"399"	"618"	"166"	"315"	"477"	"486"	"272"	"6"	"2023"	"294"	"84"	"1929"	"1"	"1306"	"1042"	"621"	"460"	"471"	"4761"	"416"	"273"	"486"	"303"	"746"	"732"	"129"	"249"	"167"	"156"	"2866"	"67"	"269"	"923"	"469"	"1340"	"1226"	"44"	"112"	"657"	"284"	"1137"	"50"	"22"	"1024"	"249"	"282"	"0"	"913"	"334"	"124"	"30"	"47"	"117"	"1801"	"177"	"316"	"360"	"57"	"136"	"125"	"1873"	"76"	"218"	"680"	"0"	"15"	"175"	"290"	"1007"	"732"	"869"	"83"	"190"	"320"	"281"	"260"	"7"	"0"	"9088"	"13"	"2342"	"614"	"686"	"474"	"118"	"50"	"899"	"2614"	"1736"	"1319"	"104"	"3"	"138"	"5"	"239"	"66"	"4586"	"31"	"209"	"388"	"3"	"4"	"48"	"976"	"28"	"2115"	"30"	"6"	"183"	"635"	"977"	"17"	"103"	"6"	"386"	"5"	"148"	"143"	"1259"	"2626"	"59"	"133"	"247"	"963"	"165"	"236"	"295"	"482"	"280"	"644"	"200"	"551"	"1921"	"179"	"3288"	"25"	"9"	"21"	"10"	"134"	"202"	"193"	"26"	"31"	"54"	"200"	"287"	"6"	"107"	"913"	"1072"	"349"	"27"	"186"	"5"	"306"	"11"	"429"	"195"	"575"	"12"	"128"	"4"	"28"	"1479"	"189"	"328"	"106"	"2359"	"20"	"148"	"14"	"4597"	"194"	"546"	"1537"	"2888"	"710"	"2"	"4"	"5"	"14"	"421"	"23"	"192"	"5518"	"95"	"4"	"353"	"189"	"6"	"312"	"1198"	"13"	"150"	"57"	"130"	"151"	"337"	"2709"	"100"	"57"	"325"	"2877"	"185"	"1366"	"160"	"20"	"2678"	"1352"	"201"	"575"	"652"	"696"	"282"	"191"	"568"	"665"	"61"	"480"	"1141"	"0"	"0"	"2"	"2"	"1"	"0"	"2"	"0"	"0"	"0"	"2"	"76"	"0"	"0"	"1"	"0"	"0"	"5"	"2"	"1"	"1"	"7"	"14"	"101"	"14"	"44"	"12"	"21"	"26"	"4"	"2"	"111"	"35"	"226"	"37"	"107"	"1277"	"608"	"147"	"632"	"1415"	"170"	"478"	"62"	"282"	"643"	"1084"	"673"	"163"	"24"	"1"	"287"	"61"	"373"	"3335"	"1711"	"160"	"1908"	"926"	"22"	"69"	"25"	"25"	"5618"	"3876"	"157"	"80"	"389"	"54"	"30"	"20"	"51"	"408"	"1393"	"688"	"128"	"620"	"12"	"1997"	"302"	"175"	"559"	"219"	"147"	"54"	"422"	"148"	"179"	"114"	"83"	"5089"	"373"	"137"	"696"	"236"	"2"	"68"	"39"	"73"	"649"	"2328"	"267"	"444"	"345"	"158"	"14"	"5"	"583"	"185"	"90"	"2051"	"1474"	"356"	"84"	"8"	"1171"	"137"	"80"	"59"	"29"	"316"	"796"	"3208"	"54"	"436"	"1011"	"889"	"77"	"131"	"222"	"229"	"87"	"608"	"136"	"184"	"149"	"1222"	"100"	"2459"	"436"	"33"	"3377"	"8104"	"515"	"189"	"2826"	"1286"	"45"	"103"	"157"	"1765"	"1045"	"199"	"5743"	"79"	"1241"	"708"	"2121"	"399"	"6852"	"335"	"595"	"1238"	"161"	"527"	"661"	"1330"	"312"	"175"	"166"	"9"	"8"	"2912"	"885"	"1698"	"786"	"43"	"134"	"75"	"154"	"478"	"731"	"722"	"170"	"1049"	"4613"	"336"	"957"	"289"	"7"	"1"	"1297"	"1426"	"201"	"668"	"144"	"748"	"1261"	"240"	"484"	"127"	"308"	"514"	"3401"	"316"	"588"	"1136"	"458"	"22"	"6"	"20"	"197"	"213"	"125"	"315"	"233"	"58"	"355"	"114"	"53"	"160"	"10"	"3281"	"80"	"77"	"138"	"339"	"1"	"101"	"355"	"74"	"176"	"2515"	"715"	"832"	"1235"	"604"	"501"	"232"	"182"	"239"	"232"	"521"	"50"	"389"	"332"	"278"	"1825"	"2"	"6"	"4"	"4007"	"7"	"2"	"1"	"3"	"9"	"132"	"6107"	"111"	"15"	"599"	"2221"	"7"	"73"	"64"	"574"	"115"	"42"	"132"	"9"	"245"	"26"	"140"	"2201"	"87"	"15"	"123"	"186"	"415"	"744"	"992"	"2173"	"145"	"718"	"79"	"34"	"456"	"48"	"614"	"211"	"22"	"446"	"44"	"666"	"3"	"100"	"1535"	"302"	"1021"	"379"	"50"	"784"	"678"	"24"	"237"	"68"	"5"	"0"	"0"	"213"	"9"	"226"	"1038"	"198"	"62"	"81"	"18"	"273"	"656"	"19"	"299"	"92"	"466"	"12"	"4"	"107"	"62"	"21956"	"59"	"61"	"50"	"629"	"1493"	"1769"	"76"	"120"	"65"	"14"	"124"	"6"	"3"	"3"	"567"	"2"	"0"	"47"	"125"	"9"	"46"	"234"	"208"	"161"	"2"	"533"	"257"	"216"	"1378"	"386"	"51"	"15"	"720"	"622"	"1072"	"121"	"523"	"2604"	"39"	"79"	"195"	"84"	"503"	"10"	"580"	"120"	"55"	"388"	"141"	"125"	"777"	"838"	"2940"	"680"	"142"	"578"	"190"	"303"	"302"	"231"	"32"	"47"	"3"	"39"	"508"	"22"	"572"	"15"	"376"	"8151"	"5"	"10"	"136"	"51"	"505"	"474"	"1195"	"209"	"17"	"111"	"149"	"682"	"370"	"415"	"161"	"1123"	"245"	"22"	"797"	"159"	"193"	"16"	"29"	"9"	"936"	"870"	"749"	"1125"	"343"	"14"	"90"	"2207"	"56"	"171"	"54"	"741"	"926"	"1035"	"151"	"765"	"2398"	"1040"	"135"	"8"	"613"	"81"	"99"	"568"	"211"	"400"	"140"	"24"	"178"	"63"	"4"	"1680"	"356"	"24"	"44"	"6030"	"70"	"23"	"496"	"96"	"142"	"159"	"470"	"1028"	"290"	"450"	"215"	"3653"	"71"	"27"	"361"	"84"	"19"	"84"	"331"	"336"	"353"	"73"	"4140"	"7"	"582"	"1471"	"15"	"5"	"17"	"40"	"1293"	"130"	"743"	"3938"	"7"	"255"	"169"	"144"	"148"	"701"	"460"	"16"	"7"	"0"	"9"	"233"	"4"	"82"	"445"	"49"	"201"	"7"	"34"	"657"	"187"	"248"	"107"	"1311"	"221"	"568"	"225"	"1422"	"336"	"1650"	"511"	"603"	"1954"	"1016"	"41"	"916"	"408"	"528"	"962"	"696"	"1598"	"1442"	"56"	"133"	"413"	"76"	"131"	"249"	"195"	"1691"	"485"	"320"	"281"	"20"	"271"	"75"	"24"	"241"	"1773"	"230"	"809"	"224"	"82"	"446"	"75"	"141"	"1219"	"744"	"0"	"110"	"267"	"438"	"657"	"1959"	"131"	"942"	"103"	"517"	"505"	"1719"	"550"	"21"	"13"	"408"	"130"	"37"	"87"	"3175"	"3"	"1"	"709"	"230"	"1014"	"128"	"267"	"73"	"390"	"143"	"23"	"1281"	"1242"	"113"	"112"	"256"	"187"	"679"	"374"	"4259"	"346"	"204"	"130"	"6623"	"145"	"118"	"1195"	"1035"	"119"	"173"	"2"	"97"	"440"	"54"	"32"	"66"	"85"	"389"	"1841"	"3"	"5607"	"188"	"251"	"407"	"153"	"886"	"3"	"424"	"43"	"1803"	"2942"	"39"	"2790"	"1073"	"807"	"46"	"83"	"182"	"269"	"882"	"77"	"240"	"1327"	"6"	"0"	"295"	"440"	"252"	"479"	"222"	"0"	"7"	"3188"	"216"	"105"	"15"	"31"	"244"	"157"	"58"	"678"	"443"	"131"	"12"	"1"	"1488"	"869"	"209"	"17"	"1980"	"263"	"291"	"33"	"87"	"4445"	"3069"	"603"	"111"	"228"	"2078"	"1569"	"164"	"1061"	"397"	"56"	"1259"	"228"	"245"	"89"	"415"	"4"	"7"	"21"	"481"	"318"	"32"	"43"	"2040"	"463"	"13"	"553"	"1407"	"1735"	"214"	"245"	"231"	"93"	"38"	"1166"	"751"	"1380"	"449"	"35"	"69"	"794"	"136"	"1636"	"820"	"17"	"936"	"210"	"585"	"457"	"113"	"12"	"714"	"6"	"2972"	"151"	"1078"	"493"	"2873"	"68"	"342"	"808"	"1619"	"0"	"113"	"54"	"554"	"23855"	"35"	"9"	"109"	"63"	"2"	"0"	"362"	"5"	"550"	"248"	"575"	"2293"	"159"	"8"	"15189"	"378"	"196"	"58"	"147"	"597"	"230"	"17"	"22"	"364"	"1748"	"1143"	"14"	"36"	"19"	"703"	"15"	"758"	"475"	"7"	"318"	"1113"	"201"	"978"	"3"	"432"	"199"	"479"	"709"	"592"	"1328"	"936"	"344"	"658"	"121"	"215"	"1786"	"104"	"164"	"10424"	"1403"	"94"	"107"	"353"	"46"	"540"	"243"	"903"	"663"	"464"	"1284"	"54"	"142"	"184"	"4"	"21"	"2306"	"1"	"2"	"111"	"201"	"813"	"11"	"15"	"1"	"0"	"6"	"5"	"178"	"24"	"244"	"157"	"1776"	"342"	"347"	"2"	"187"	"1992"	"7"	"248"	"454"	"52"	"972"	"854"	"1392"	"41"	"599"	"384"	"22"	"2"	"6"	"5"	"90"	"259"	"2889"	"39"	"1129"	"181"	"78"	"1206"	"411"	"861"	"0"	"315"	"289"	"11"	"3"	"3"	"1"	"20"	"1"	"6"	"1"	"43"	"9"	"3"	"3"	"3"	"2"	"6"	"84"	"14"	"12"	"32"	"174"	"14"	"249"	"12"	"5729"	"83"	"17"	"37"	"23"	"11"	"110"	"723"	"89"	"315"	"260"	"601"	"175"	"694"	"129"	"496"	"325"	"213"	"1537"	"545"	"1764"	"55"	"433"	"448"	"441"	"136"	"226"	"415"	"833"	"2"	"861"	"553"	"1329"	"150"	"360"	"746"	"297"	"5"	"4"	"2"	"2"	"8"	"217"	"66"	"180"	"293"	"132"	"5"	"3"	"0"	"21"	"5"	"9"	"266"	"154"	"828"	"955"	"836"	"583"	"3"	"921"	"215"	"441"	"495"	"63"	"267"	"43"	"697"	"507"	"132"	"1"	"8"	"3"	"46"	"251"	"470"	"588"	"1118"	"694"	"22"	"589"	"270"	"430"	"254"	"769"	"360"	"268"	"286"	"269"	"158"	"284"	"99"	"278"	"584"	"40"	"214"	"45"	"6"	"34"	"4"	"35"	"3"	"2"	"381"	"221"	"141"	"1"	"1"	"99"	"790"	"372"	"0"	"1193"	"632"	"514"	"258"	"1269"	"373"	"1421"	"3708"	"5"	"155"	"1168"	"1625"	"41"	"32"	"285"	"75"	"19"	"32"	"0"	"96"	"153"	"8645"	"58"	"0"	"5048"	"3"	"396"	"2023"	"174"	"620"	"1510"	"14"	"15"	"292"	"161"	"146"	"84"	"44"	"94"	"11"	"1782"	"22"	"1328"	"921"	"1963"	"4"	"1"	"28"	"2239"	"387"	"2853"	"141"	"321"	"23"	"50"	"235"	"37"	"337"	"6"	"99"	"236"	"670"	"1604"	"263"	"6"	"86"	"229"	"718"	"47"	"452"	"1152"	"292"	"75"	"3"	"0"	"1"	"1"	"1"	"2354"	"5"	"1894"	"251"	"216"	"7762"	"4"	"8"	"12"	"10"	"0"	"680"	"1609"	"7"	"7"	"56"	"0"	"64"	"248"	"5"	"77"	"79"	"36"	"481"	"449"	"12"	"1477"	"1148"	"22"	"667"	"579"	"7"	"58"	"363"	"41"	"521"	"7527"	"332"	"105"	"199"	"458"	"383"	"12"	"1138"	"126"	"500"	"159"	"169"	"6"	"132"	"143"	"280"	"16"	"122"	"160"	"38"	"116"	"808"	"811"	"117"	"686"	"1388"	"1067"	"164"	"1931"	"174"	"452"	"182"	"423"	"3579"	"191"	"488"	"720"	"1102"	"1008"	"40"	"75"	"52"	"1270"	"58"	"282"	"130"	"620"	"466"	"1305"	"417"	"167"	"94"	"81"	"50"	"518"	"138"	"1"	"225"	"567"	"2150"	"68"	"109"	"1274"	"361"	"354"	"93"	"288"	"114"	"32"	"765"	"1514"	"103"	"1631"	"8339"	"10151"	"140"	"216"	"335"	"30"	"1052"	"339"	"145"	"1773"	"60"	"147"	"68"	"1712"	"2478"	"240"	"26"	"3205"	"332"	"268"	"504"	"5635"	"684"	"1006"	"12"	"378"	"79"	"339"	"14"	"2"	"3"	"1688"	"40"	"168"	"183"	"46"	"424"	"849"	"207"	"290"	"1599"	"57"	"4"	"6"	"30"	"512"	"36"	"279"	"262"	"359"	"89"	"3315"	"43"	"0"	"261"	"128"	"2005"	"230"	"58"	"0"	"0"	"3"	"16"	"24"	"369"	"1"	"56"	"75"	"1480"	"315"	"127"	"311"	"318"	"85"	"217"	"231"	"6"	"389"	"101"	"110"	"788"	"25"	"447"	"62"	"467"	"181"	"1097"	"441"	"80"	"15"	"0"	"52"	"533"	"11"	"6"	"1"	"0"	"2"	"882"	"107"	"156"	"72"	"853"	"4366"	"97"	"204"	"137"	"842"	"386"	"1305"	"524"	"398"	"100"	"954"	"436"	"25"	"740"	"422"	"7"	"3"	"4"	"14"	"14"	"1800"	"619"	"58"	"329"	"3"	"335"	"227"	"9"	"1"	"927"	"121"	"249"	"12"	"2"	"657"	"474"	"4812"	"21"	"3"	"9"	"187"	"2655"	"1341"	"348"	"118"	"118"	"59"	"287"	"145"	"1618"	"237"	"119"	"12939"	"628"	"79"	"243"	"1143"	"819"	"275"	"3"	"2342"	"90"	"147"	"682"	"7171"	"310"	"1018"	"604"	"381"	"160"	"1321"	"473"	"9771"	"11268"	"1633"	"686"	"335"	"11"	"8"	"265"	"606"	"6"	"158"	"7"	"24"	"75"	"192"	"1218"	"256"	"69"	"217"	"1388"	"4"	"117"	"100"	"1497"	"691"	"1498"	"238"	"193"	"146"	"82"	"1009"	"308"	"1242"	"235"	"716"	"71"	"642"	"30"	"11"	"28"	"189"	"11"	"1127"	"487"	"215"	"520"	"882"	"959"	"4181"	"184"	"964"	"1123"	"666"	"2236"	"124"	"127"	"6259"	"124"	"359"	"524"	"959"	"1959"	"2930"	"8"	"863"	"1"	"1104"	"402"	"3398"	"60"	"98"	"341"	"74"	"68"	"249"	"104"	"2191"	"283"	"175"	"555"	"459"	"1607"	"249"	"328"	"571"	"677"	"759"	"16"	"23"	"179"	"1210"	"112"	"20"	"331"	"42"	"4155"	"1362"	"4825"	"335"	"2094"	"690"	"19"	"661"	"31"	"69"	"408"	"73"	"577"	"250"	"0"	"371"	"655"	"165"	"172"	"455"	"920"	"5"	"341"	"611"	"16"	"64"	"814"	"75"	"2662"	"378"	"7448"	"904"	"134"	"4799"	"1851"	"32556"	"131"	"783"	"759"	"71"	"110"	"618"	"85"	"17"	"257"	"4"	"1"	"0"	"244"	"135"	"49"	"552"	"1312"	"11"	"76"	"5"	"68"	"3"	"1097"	"63"	"7012"	"197"	"349"	"18250"	"19"	"55"	"164"	"32"	"670"	"45"	"31"	"450"	"344"	"26"	"633"	"1474"	"134"	"86"	"267"	"1018"	"1785"	"7637"	"2"	"2"	"331"	"20452"	"7121"	"138"	"129"	"290"	"189"	"256"	"163"	"683"	"56"	"258"	"899"	"115"	"6"	"8440"	"605"	"0"	"1008"	"1519"	"1948"	"53"	"2210"	"82"	"461"	"506"	"300"	"57"	"8"	"444"	"193"	"5"	"246"	"185"	"15"	"654"	"2558"	"27"	"176"	"175"	"11"	"633"	"56"	"3"	"32"	"470"	"337"	"769"	"144"	"8"	"366"	"51"	"124"	"73"	"206"	"457"	"103"	"72"	"663"	"0"	"1"	"1"	"1"	"0"	"1"	"77"	"46"	"1534"	"122"	"170"	"233"	"119"	"346"	"673"	"0"	"77"	"106"	"2812"	"1984"	"190"	"521"	"3789"	"1157"	"1917"	"12"	"9"	"623"	"3657"	"246"	"355"	"80"	"203"	"9"	"172"	"2612"	"481"	"65"	"270"	"820"	"174"	"33"	"846"	"20"	"7"	"5"	"2"	"184"	"269"	"31"	"230"	"50"	"20"	"377"	"485"	"752"	"1490"	"656"	"12"	"41"	"581"	"62"	"260"	"21"	"5"	"7"	"239"	"107"	"513"	"773"	"975"	"2838"	"851"	"1137"	"4355"	"223"	"221"	"130"	"453"	"1502"	"11"	"372"	"59"	"80"	"1010"	"69"	"3646"	"6"	"237"	"109"	"54"	"167"	"1748"	"42"	"257"	"8"	"43"	"49"	"4006"	"238"	"143"	"3"	"240"	"3"	"2"	"78"	"489"	"485"	"360"	"104"	"856"	"119"	"3902"	"206"	"404"	"2026"	"811"	"703"	"1549"	"694"	"1527"	"6"	"1128"	"166"	"1133"	"640"	"484"	"549"	"137"	"15"	"54"	"616"	"147"	"2"	"5"	"1"	"0"	"0"	"1"	"4"	"15"	"152"	"131"	"1811"	"449"	"12"	"96"	"511"	"5"	"1178"	"409"	"1079"	"3"	"1523"	"390"	"279"	"260"	"232"	"1605"	"2"	"34"	"0"	"4"	"4"	"4"	"14"	"9"	"21"	"142"	"15"	"378"	"135"	"12675"	"10"	"11400"	"1101"	"374"	"21"	"761"	"56"	"143"	"196"	"356"	"105"	"2"	"6"	"3"	"4"	"817"	"559"	"64"	"270"	"7573"	"1007"	"1532"	"297"	"528"	"540"	"176"	"60"	"59"	"131"	"19"	"84"	"465"	"280"	"643"	"35"	"1318"	"34"	"5386"	"565"	"290"	"64"	"467"	"4"	"115"	"83"	"53"	"2356"	"43"	"89"	"531"	"5"	"635"	"9"	"10378"	"501"	"52"	"181"	"0"	"0"	"5874"	"53"	"86"	"540"	"19"	"252"	"1770"	"568"	"1"	"1065"	"0"	"5"	"393"	"126"	"287"	"145"	"370"	"1442"	"2771"	"619"	"585"	"88"	"2"	"77"	"139"	"4"	"163"	"528"	"852"	"297"	"147"	"432"	"3219"	"70"	"269"	"1"	"1"	"10390"	"6246"	"903"	"0"	"273"	"362"	"597"	"688"	"2215"	"1308"	"285"	"0"	"74"	"391"	"128"	"335"	"600"	"393"	"261"	"95"	"0"	"159"	"146"	"160"	"356"	"201"	"748"	"481"	"375"	"729"	"439"	"129"	"1"	"350"	"22"	"208"	"2150"	"158"	"105"	"1545"	"42"	"317"	"1957"	"192"	"369"	"355"	"174"	"532"	"120"	"324"	"770"	"1138"	"47"	"261"	"14"	"49"	"441"	"188"	"19"	"342"	"16"	"16"	"204"	"150"	"1769"	"62"	"2231"	"85"	"1787"	"307"	"203"	"287"	"912"	"17"	"48"	"81"	"3463"	"264"	"240"	"352"	"244"	"856"	"112"	"576"	"60"	"562"	"112"	"539"	"340"	"1251"	"26"	"4"	"747"	"1023"	"162"	"91"	"14897"	"610"	"9"	"159"	"77"	"183"	"355"	"118"	"91"	"264"	"63"	"702"	"93"	"208"	"684"	"227"	"128"	"220"	"196"	"3"	"361"	"204"	"314"	"73"	"1245"	"4"	"118"	"2706"	"59"	"4423"	"62"	"1531"	"264"	"1525"	"11"	"104"	"507"	"175"	"11"	"1701"	"780"	"32"	"52"	"2578"	"379"	"221"	"169"	"906"	"2290"	"108"	"128"	"260"	"646"	"265"	"1398"	"101"	"486"	"1023"	"1249"	"44"	"401"	"186"	"10"	"325"	"5"	"8"	"40"	"94"	"254"	"229"	"170"	"1765"	"482"	"2099"	"35"	"270"	"5"	"201"	"89"	"99"	"125"	"8070"	"6"	"17"	"51"	"432"	"710"	"0"	"1211"	"2"	"0"	"135"	"1887"	"168"	"242"	"35"	"315"	"310"	"714"	"228"	"316"	"692"	"129"	"531"	"38"	"316"	"280"	"2"	"1"	"792"	"1295"	"3"	"64"	"58"	"2611"	"1126"	"1245"	"88"	"171"	"1539"	"504"	"222"	"1041"	"90"	"114"	"225"	"58"	"190"	"189"	"247"	"954"	"14495"	"20"	"140"	"3793"	"683"	"146"	"593"	"244"	"498"	"79"	"76"	"617"	"297"	"15"	"1415"	"107"	"2541"	"201"	"39"	"6"	"21"	"15"	"27"	"359"	"53"	"166"	"7"	"391"	"225"	"10"	"87"	"2035"	"112"	"2730"	"202"	"148"	"172"	"740"	"598"	"787"	"53"	"142"	"2669"	"92"	"1339"	"322"	"148"	"522"	"8"	"868"	"41"	"1528"	"1845"	"64"	"261"	"477"	"103"	"1"	"341"	"85"	"425"	"44"	"4"	"391"	"46"	"1756"	"535"	"459"	"499"	"0"	"2619"	"59"	"272"	"1349"	"832"	"2104"	"40"	"220"	"782"	"2"	"3"	"4"	"0"	"453"	"77"	"516"	"3788"	"2"	"374"	"600"	"811"	"7"	"1"	"1"	"638"	"0"	"1679"	"75"	"4"	"215"	"634"	"937"	"18"	"228"	"1355"	"48"	"1319"	"410"	"4"	"8"	"71"	"557"	"164"	"1060"	"83"	"3"	"0"	"0"	"0"	"257"	"164"	"27"	"2"	"1"	"13"	"49"	"387"	"76"	"761"	"116"	"6"	"476"	"454"	"1271"	"503"	"33"	"81"	"8"	"2"	"93"	"4"	"139"	"102"	"15551"	"1737"	"618"	"5076"	"222"	"3819"	"6"	"233"	"510"	"184"	"91"	"81"	"660"	"315"	"1"	"5"	"9"	"5"	"5"	"81"	"655"	"190"	"653"	"593"	"758"	"150"	"415"	"370"	"380"	"153"	"230"	"561"	"155"	"12"	"1029"	"1353"	"61"	"251"	"105"	"102"	"100"	"10"	"660"	"327"	"88"	"104"	"3"	"527"	"362"	"220"	"827"	"850"	"40"	"42"	"2742"	"137"	"497"	"1140"	"61"	"3216"	"119"	"556"	"320"	"29"	"14"	"429"	"12"	"92"	"104"	"716"	"1059"	"33"	"101"
"SAMN09738294"	"240"	"2"	"0"	"0"	"0"	"1"	"0"	"0"	"3"	"8"	"1015"	"1259"	"25849"	"4095"	"1665"	"95"	"5"	"7"	"20"	"3"	"10"	"15"	"5"	"2"	"9"	"320"	"59"	"41"	"2684"	"1669"	"24"	"52682"	"343"	"115"	"129"	"422"	"410"	"210"	"591"	"1270"	"1621"	"206"	"1260"	"299"	"139"	"107"	"850"	"2"	"4"	"7"	"1772"	"263"	"2794"	"6"	"8"	"1911"	"8596"	"759"	"148"	"2113"	"5"	"2"	"1"	"374"	"45"	"769"	"634"	"2"	"1"	"277"	"1141"	"0"	"902"	"1402"	"66"	"5"	"208"	"484"	"47"	"490"	"174"	"5"	"3"	"19"	"403"	"0"	"1"	"1"	"7"	"2"	"514"	"9"	"86"	"5"	"5278"	"1208"	"198"	"1336"	"4"	"710"	"1189"	"246"	"268"	"331"	"10"	"384"	"460"	"1088"	"416"	"30"	"1176"	"5"	"308"	"671"	"335"	"7"	"3"	"116"	"31"	"6"	"534"	"737"	"335"	"424"	"7"	"2"	"81"	"1"	"217"	"260"	"203"	"14421"	"45"	"11"	"278"	"5"	"6"	"108"	"562"	"1151"	"949"	"301"	"261"	"646"	"1066"	"636"	"1240"	"247"	"23"	"194"	"233"	"1125"	"0"	"1365"	"66"	"235"	"48"	"2036"	"1141"	"412"	"177"	"745"	"745"	"513"	"234"	"399"	"448"	"585"	"2151"	"1264"	"241"	"4"	"91"	"1059"	"1620"	"1277"	"1755"	"988"	"610"	"26"	"403"	"256"	"35"	"408"	"371"	"4"	"1163"	"514"	"2"	"1456"	"3"	"10"	"870"	"810"	"312"	"101"	"10"	"1117"	"3698"	"2296"	"389"	"58"	"86"	"694"	"584"	"393"	"101"	"42"	"911"	"114"	"1510"	"167"	"198"	"283"	"608"	"3"	"426"	"937"	"419"	"11"	"151"	"1954"	"273"	"1417"	"347"	"56"	"860"	"467"	"9"	"7"	"0"	"1841"	"106"	"364"	"466"	"127"	"693"	"49"	"2240"	"377"	"155"	"2"	"79"	"1055"	"169"	"246"	"522"	"439"	"184"	"566"	"1165"	"28"	"2"	"1"	"2889"	"304"	"831"	"4"	"0"	"13"	"93"	"5"	"2"	"1"	"0"	"10"	"8"	"0"	"1"	"2"	"13"	"15"	"421"	"203"	"0"	"6"	"0"	"1"	"5"	"0"	"2"	"0"	"1"	"182"	"116"	"2"	"77"	"0"	"91"	"2"	"3"	"3"	"602"	"816"	"1"	"11"	"24"	"1217"	"3025"	"806"	"875"	"139"	"1"	"408"	"87"	"0"	"0"	"1719"	"7"	"494"	"0"	"7"	"4486"	"0"	"334"	"3202"	"1379"	"146"	"4"	"108"	"3212"	"169"	"4324"	"330"	"909"	"0"	"2"	"656"	"1"	"7"	"181"	"581"	"2"	"6"	"1"	"1"	"3"	"10"	"554"	"115"	"822"	"403"	"736"	"259"	"586"	"30"	"84"	"912"	"13"	"22"	"489"	"2"	"1943"	"2064"	"335"	"386"	"1982"	"32"	"4202"	"3689"	"4"	"3"	"0"	"7"	"1709"	"1027"	"595"	"1583"	"3"	"4"	"20"	"0"	"0"	"1"	"3"	"4"	"652"	"26747"	"36"	"435"	"657"	"12"	"8"	"5"	"18"	"2"	"1775"	"667"	"58"	"160"	"3250"	"226"	"1000"	"199"	"1"	"158"	"549"	"1910"	"277"	"0"	"390"	"413"	"414"	"766"	"11535"	"0"	"353"	"36"	"87"	"839"	"4"	"439"	"0"	"161"	"0"	"0"	"107"	"0"	"0"	"0"	"679"	"630"	"653"	"1593"	"648"	"621"	"796"	"78"	"14"	"209"	"1566"	"363"	"1915"	"1331"	"554"	"231"	"671"	"544"	"488"	"26"	"488"	"723"	"538"	"105"	"9"	"78"	"532"	"115"	"1132"	"538"	"49"	"236"	"164"	"669"	"937"	"35"	"587"	"7"	"52"	"31"	"1425"	"13"	"198"	"114"	"368"	"33"	"0"	"5592"	"35"	"145"	"149"	"3089"	"260"	"177"	"437"	"76"	"40"	"357"	"1102"	"0"	"201"	"468"	"773"	"16056"	"207"	"832"	"3885"	"34"	"657"	"289"	"1195"	"932"	"31"	"43"	"23"	"5"	"589"	"494"	"247"	"853"	"406"	"182"	"289"	"6"	"287"	"0"	"984"	"555"	"2"	"1331"	"12392"	"1"	"5"	"202"	"649"	"35"	"670"	"117"	"203"	"365"	"1448"	"547"	"21"	"3"	"11"	"549"	"484"	"76"	"18"	"841"	"1306"	"809"	"353"	"2112"	"163"	"580"	"209"	"104"	"4"	"1824"	"263"	"1373"	"1541"	"35"	"1792"	"739"	"4066"	"294"	"956"	"895"	"558"	"898"	"14"	"17"	"919"	"193"	"3362"	"2313"	"918"	"15"	"313"	"188"	"346"	"44"	"89"	"381"	"600"	"19"	"684"	"317"	"162"	"7"	"5239"	"14"	"3757"	"395"	"435"	"14"	"23"	"3"	"1871"	"50"	"511"	"266"	"299"	"50"	"266"	"485"	"2013"	"1115"	"15"	"6"	"10"	"242"	"254"	"10"	"53"	"301"	"918"	"219"	"1517"	"265"	"1305"	"25"	"514"	"166"	"473"	"461"	"381"	"208"	"41"	"38"	"698"	"928"	"1181"	"47"	"182"	"4"	"235"	"69"	"2334"	"446"	"1084"	"926"	"2300"	"0"	"52"	"241"	"11"	"2"	"140"	"118"	"545"	"295"	"0"	"231"	"575"	"1577"	"432"	"292"	"206"	"11"	"19"	"30"	"10"	"0"	"4"	"230"	"307"	"867"	"4"	"28"	"333"	"40"	"1196"	"49"	"270"	"0"	"289"	"24"	"67"	"98"	"2775"	"136"	"0"	"132"	"1770"	"8"	"4"	"8"	"3"	"0"	"1"	"8"	"7"	"323"	"1727"	"6"	"1"	"0"	"17"	"1181"	"466"	"396"	"293"	"1019"	"2446"	"0"	"1940"	"1662"	"0"	"8"	"1371"	"662"	"498"	"3"	"1491"	"2352"	"540"	"894"	"2"	"14"	"3"	"532"	"750"	"13"	"3"	"311"	"1729"	"681"	"22"	"2"	"323"	"446"	"10"	"880"	"278"	"718"	"234"	"1234"	"0"	"745"	"0"	"890"	"308"	"3"	"4"	"0"	"0"	"3"	"362"	"350"	"4174"	"1"	"1566"	"229"	"87"	"133"	"16"	"2"	"118"	"1"	"16"	"8"	"406"	"6"	"568"	"2"	"1098"	"113"	"434"	"114"	"917"	"1"	"547"	"309"	"1491"	"1343"	"32"	"216"	"13221"	"3"	"122"	"267"	"1211"	"1"	"1260"	"0"	"422"	"1353"	"198"	"4658"	"0"	"0"	"15"	"6"	"183"	"24"	"165"	"1141"	"1124"	"308"	"940"	"1"	"2"	"0"	"50"	"2"	"9"	"0"	"0"	"6"	"440"	"167"	"9"	"800"	"3062"	"4"	"238"	"211"	"259"	"6"	"1167"	"0"	"2"	"0"	"20"	"7"	"1"	"148"	"1"	"48"	"2086"	"4"	"692"	"30"	"867"	"1"	"5"	"2317"	"6119"	"6"	"585"	"0"	"1"	"0"	"1"	"32"	"1"	"338"	"4"	"4"	"23"	"10"	"9"	"1"	"0"	"11"	"15"	"3"	"4"	"1"	"3"	"0"	"0"	"2"	"0"	"0"	"3"	"10"	"4"	"0"	"1"	"0"	"3"	"13"	"33"	"86"	"1"	"1"	"71"	"1005"	"14"	"2759"	"647"	"1828"	"563"	"378"	"1400"	"2"	"2"	"47"	"0"	"6740"	"124"	"137"	"1"	"319"	"878"	"222"	"516"	"586"	"1300"	"479"	"438"	"714"	"560"	"411"	"1314"	"774"	"519"	"913"	"79"	"356"	"11106"	"8"	"580"	"663"	"331"	"140"	"644"	"1701"	"484"	"416"	"935"	"1005"	"482"	"8"	"3"	"939"	"428"	"2201"	"1645"	"1910"	"499"	"5"	"635"	"115"	"751"	"607"	"1738"	"144"	"175"	"646"	"1415"	"32"	"109"	"574"	"383"	"6804"	"2251"	"6"	"0"	"220"	"314"	"641"	"4"	"10"	"338"	"0"	"3"	"40"	"6"	"27"	"2"	"1170"	"292"	"50"	"11"	"527"	"2083"	"31"	"629"	"1368"	"3"	"2296"	"765"	"454"	"0"	"829"	"307"	"4"	"779"	"1461"	"45"	"0"	"282"	"42"	"838"	"329"	"705"	"867"	"4"	"0"	"0"	"419"	"112"	"3"	"38"	"631"	"1496"	"552"	"1680"	"2"	"553"	"364"	"229"	"878"	"1662"	"1151"	"269"	"409"	"5"	"50"	"104"	"650"	"5"	"862"	"2"	"1"	"3402"	"1186"	"26"	"5510"	"5022"	"42"	"140"	"851"	"9"	"444"	"480"	"1155"	"789"	"175"	"2932"	"0"	"18"	"6"	"8"	"140"	"18"	"17"	"808"	"6"	"28"	"26"	"770"	"1373"	"348"	"190"	"509"	"882"	"2473"	"1527"	"196"	"906"	"2986"	"23"	"295"	"2021"	"5261"	"0"	"624"	"90"	"155"	"103"	"772"	"652"	"1065"	"42"	"24"	"3"	"452"	"170"	"277"	"979"	"11"	"2059"	"883"	"0"	"9"	"768"	"548"	"270"	"214"	"426"	"1995"	"240"	"3"	"2"	"79"	"0"	"0"	"6"	"1"	"13"	"22"	"1"	"1"	"0"	"10"	"4068"	"20"	"2"	"355"	"562"	"298"	"0"	"16"	"283"	"616"	"60"	"1"	"2"	"332"	"63"	"0"	"511"	"4"	"3190"	"996"	"14"	"0"	"16"	"2"	"4"	"0"	"76"	"1"	"387"	"665"	"110"	"1026"	"3"	"167"	"1"	"49"	"0"	"21336"	"1634"	"133"	"0"	"452"	"213"	"2334"	"25"	"152"	"332"	"473"	"38"	"0"	"5"	"5"	"0"	"4"	"275"	"115"	"103"	"24"	"369"	"3777"	"66"	"2405"	"58"	"530"	"273"	"4"	"171"	"2278"	"3023"	"156"	"1046"	"8"	"61"	"15"	"0"	"4759"	"2"	"63"	"800"	"35"	"56"	"1011"	"1238"	"483"	"613"	"329"	"197"	"45"	"502"	"237"	"77"	"986"	"1171"	"3"	"391"	"148"	"414"	"0"	"2"	"880"	"2786"	"2099"	"2180"	"998"	"861"	"1568"	"3"	"64"	"4"	"1"	"1545"	"316"	"159"	"4"	"1079"	"204"	"640"	"606"	"5"	"91"	"192"	"1603"	"3"	"37"	"265"	"403"	"8"	"73"	"0"	"278"	"8"	"641"	"65"	"1215"	"12257"	"1286"	"963"	"158"	"300"	"200"	"777"	"935"	"159"	"63"	"123"	"301"	"443"	"272"	"1610"	"5625"	"11"	"816"	"621"	"293"	"3"	"3"	"3490"	"249"	"0"	"38"	"203"	"1498"	"8"	"796"	"4"	"15"	"1378"	"1232"	"685"	"128"	"25"	"375"	"14"	"496"	"635"	"45"	"2"	"2207"	"2"	"620"	"637"	"729"	"620"	"960"	"40"	"19"	"48"	"8"	"4"	"193"	"1242"	"280"	"10"	"873"	"1"	"8"	"20"	"586"	"206"	"0"	"356"	"0"	"1223"	"764"	"1066"	"1236"	"390"	"329"	"46"	"28"	"115"	"193"	"236"	"155"	"40"	"1167"	"365"	"1583"	"5299"	"0"	"0"	"279"	"414"	"895"	"1030"	"84"	"697"	"180"	"153"	"8758"	"13511"	"1"	"757"	"116"	"192"	"16"	"3401"	"2"	"0"	"82"	"37"	"132"	"0"	"26"	"9490"	"8"	"1153"	"36"	"260"	"313"	"22"	"788"	"187"	"0"	"101"	"3"	"51"	"1663"	"388"	"1443"	"385"	"181"	"1"	"353"	"555"	"7643"	"305"	"263"	"709"	"2672"	"196"	"1"	"1054"	"1686"	"7"	"280"	"2199"	"416"	"459"	"880"	"593"	"1195"	"754"	"295"	"177"	"202"	"787"	"1"	"3"	"0"	"214"	"3892"	"2525"	"55"	"0"	"1"	"175"	"555"	"311"	"66"	"1662"	"378"	"0"	"223"	"0"	"4"	"0"	"233"	"1345"	"1802"	"71"	"3690"	"1"	"1182"	"570"	"236"	"802"	"677"	"199"	"800"	"0"	"0"	"238"	"139"	"919"	"0"	"0"	"29"	"0"	"46"	"0"	"2927"	"2353"	"47"	"83"	"776"	"1381"	"285"	"3"	"0"	"2"	"144"	"1176"	"3"	"99"	"180"	"1"	"114"	"92"	"64"	"642"	"482"	"5"	"4"	"0"	"4"	"121"	"14"	"531"	"25"	"1"	"1169"	"902"	"186"	"17"	"4"	"976"	"1051"	"1215"	"4"	"376"	"1536"	"4"	"1"	"4729"	"417"	"942"	"8"	"6"	"974"	"0"	"0"	"1291"	"2355"	"7"	"66"	"2"	"100"	"765"	"533"	"0"	"2242"	"624"	"5486"	"0"	"1250"	"4254"	"108"	"1504"	"0"	"2"	"1"	"0"	"3072"	"1167"	"3982"	"61"	"114"	"5"	"1331"	"127"	"114"	"295"	"916"	"478"	"208"	"350"	"332"	"26"	"9"	"1"	"6"	"69"	"155"	"165"	"329"	"40"	"4011"	"1540"	"0"	"29"	"4"	"71"	"356"	"3"	"16157"	"1208"	"242"	"3766"	"1896"	"1087"	"1137"	"122"	"13"	"963"	"918"	"119"	"6"	"1"	"28"	"7"	"1055"	"171"	"3"	"25551"	"274"	"24"	"520"	"297"	"753"	"1847"	"44"	"759"	"1219"	"315"	"755"	"950"	"14"	"400"	"1214"	"100"	"823"	"52"	"624"	"823"	"772"	"4376"	"8"	"18054"	"3012"	"627"	"679"	"1186"	"105"	"700"	"394"	"1030"	"418"	"71"	"3903"	"233"	"542"	"34"	"999"	"343"	"564"	"91"	"299"	"519"	"2831"	"1411"	"1295"	"1215"	"114"	"119"	"3921"	"460"	"2073"	"83"	"465"	"1036"	"8"	"433"	"47"	"8650"	"52"	"361"	"715"	"554"	"750"	"164"	"285"	"387"	"0"	"35"	"6"	"4"	"0"	"3"	"10"	"9"	"1"	"16"	"255"	"2"	"237"	"1"	"41"	"641"	"175"	"1264"	"448"	"299"	"0"	"797"	"546"	"6"	"6"	"0"	"181"	"0"	"43"	"26"	"6"	"6"	"111"	"14"	"7"	"173"	"2"	"512"	"45"	"11"	"342"	"146"	"1077"	"389"	"2165"	"18"	"3"	"11"	"10"	"611"	"1"	"13406"	"1976"	"3961"	"2248"	"439"	"4494"	"0"	"6"	"3"	"3"	"416"	"234"	"5"	"904"	"302"	"576"	"0"	"20"	"724"	"4"	"379"	"137"	"382"	"183"	"398"	"2651"	"444"	"1724"	"7"	"1"	"512"	"413"	"5"	"878"	"78"	"1601"	"0"	"80"	"47"	"4"	"62"	"748"	"1578"	"113"	"1"	"34"	"0"	"1"	"765"	"644"	"8"	"568"	"1819"	"11"	"0"	"2"	"4"	"6"	"10"	"7"	"166"	"1448"	"2"	"1"	"2"	"68"	"1"	"528"	"373"	"62"	"68"	"18"	"444"	"193"	"1796"	"5"	"196"	"0"	"1"	"624"	"163"	"11707"	"41"	"920"	"1237"	"555"	"561"	"76"	"24"	"685"	"715"	"61"	"142"	"2646"	"14"	"3"	"52"	"3"	"6"	"3"	"452"	"16213"	"459"	"0"	"7"	"387"	"320"	"10"	"1049"	"131"	"601"	"9"	"10"	"344"	"4551"	"210"	"16"	"3"	"9"	"5"	"1"	"284"	"6"	"280"	"34"	"253"	"49"	"500"	"1630"	"255"	"0"	"929"	"25"	"1253"	"134"	"5"	"89"	"3707"	"2"	"5"	"4"	"0"	"0"	"0"	"1113"	"8"	"450"	"1640"	"365"	"6"	"2"	"1"	"860"	"572"	"170"	"1"	"1269"	"2280"	"206"	"156"	"632"	"3"	"0"	"0"	"446"	"1245"	"16"	"50"	"2"	"334"	"2338"	"2"	"11825"	"743"	"499"	"346"	"963"	"1883"	"977"	"282"	"806"	"2098"	"87"	"67"	"176"	"4"	"3"	"0"	"2"	"192"	"1083"	"39"	"4046"	"4"	"765"	"2942"	"241"	"1951"	"634"	"51"	"647"	"359"	"747"	"11"	"44"	"4"	"8"	"598"	"18"	"2649"	"4"	"0"	"11"	"404"	"17"	"964"	"3"	"0"	"8942"	"429"	"223"	"0"	"19"	"985"	"16"	"625"	"1378"	"68"	"1415"	"90"	"137"	"671"	"543"	"209"	"783"	"2118"	"2958"	"367"	"1755"	"13"	"0"	"38"	"31"	"1465"	"4766"	"1104"	"272"	"811"	"614"	"87"	"171"	"0"	"32"	"42"	"65"	"463"	"13"	"2534"	"156"	"363"	"2673"	"259"	"1"	"0"	"57"	"6"	"31"	"547"	"7"	"1303"	"3"	"371"	"0"	"1"	"1"	"149"	"17"	"329"	"410"	"1"	"0"	"10"	"1"	"0"	"0"	"0"	"0"	"5"	"1"	"2"	"6"	"0"	"0"	"3"	"0"	"368"	"2"	"29"	"162"	"125"	"103"	"11"	"22"	"528"	"80"	"2"	"2516"	"35"	"877"	"44"	"0"	"1478"	"846"	"1805"	"437"	"1"	"9"	"1"	"1"	"36"	"0"	"0"	"8"	"0"	"2"	"0"	"1"	"20"	"0"	"43"	"258"	"0"	"0"	"0"	"0"	"1025"	"432"	"49"	"639"	"515"	"452"	"0"	"776"	"229"	"0"	"6"	"88"	"12"	"999"	"7"	"1"	"0"	"1"	"0"	"1"	"6"	"2"	"2"	"1"	"54"	"4"	"31"	"1"	"35"	"53"	"18"	"4"	"3"	"0"	"0"	"0"	"0"	"2"	"767"	"148"	"753"	"2"	"20"	"220"	"562"	"1179"	"1420"	"348"	"14"	"294"	"1131"	"1552"	"20"	"400"	"3806"	"699"	"452"	"311"	"270"	"4"	"1351"	"1381"	"445"	"376"	"1462"	"388"	"0"	"4299"	"1"	"32"	"39"	"2"	"944"	"151"	"393"	"27"	"287"	"11"	"761"	"88"	"380"	"45"	"4"	"750"	"848"	"1726"	"1833"	"16"	"22"	"19"	"485"	"70"	"72"	"3458"	"10"	"12"	"2394"	"1560"	"2709"	"472"	"25"	"43"	"69"	"0"	"6"	"2"	"1673"	"874"	"18"	"1131"	"2"	"1"	"3"	"0"	"2"	"0"	"980"	"4"	"93"	"0"	"3051"	"566"	"4"	"3"	"1156"	"169"	"347"	"227"	"19"	"0"	"194"	"0"	"1"	"3"	"8"	"951"	"24"	"1947"	"1375"	"953"	"1104"	"8"	"18"	"512"	"8"	"280"	"90"	"0"	"1"	"0"	"2"	"3824"	"68"	"6"	"1"	"132"	"412"	"9"	"6"	"1"	"70"	"316"	"30"	"1"	"569"	"15"	"0"	"1"	"0"	"340"	"2"	"102"	"516"	"138"	"863"	"0"	"621"	"512"	"55"	"4"	"283"	"1567"	"4"	"223"	"202"	"490"	"559"	"494"	"374"	"1086"	"1"	"9"	"263"	"448"	"1057"	"26"	"38"	"343"	"5"	"671"	"930"	"41"	"28"	"335"	"1187"	"1163"	"560"	"3120"	"1530"	"529"	"404"	"141"	"274"	"18"	"32"	"775"	"0"	"0"	"30"	"965"	"599"	"740"	"4"	"244"	"96"	"295"	"4250"	"1767"	"304"	"20"	"5"	"0"	"19"	"669"	"438"	"138"	"220"	"900"	"1220"	"107"	"504"	"359"	"1268"	"734"	"646"	"758"	"1140"	"947"	"47"	"0"	"52"	"1"	"22"	"55"	"339"	"20"	"388"	"498"	"356"	"1655"	"556"	"535"	"1326"	"255"	"0"	"2"	"891"	"1673"	"91"	"206"	"902"	"134"	"1372"	"808"	"81"	"39"	"504"	"4"	"8"	"0"	"2464"	"12"	"59"	"567"	"365"	"90"	"8"	"27"	"131"	"88"	"270"	"469"	"305"	"981"	"124"	"210"	"193"	"432"	"200"	"325"	"100"	"421"	"38"	"3"	"2926"	"51"	"1836"	"365"	"78"	"8"	"1"	"0"	"5"	"16"	"4"	"1"	"668"	"1208"	"705"	"292"	"1357"	"101"	"5478"	"289"	"492"	"183"	"356"	"89"	"322"	"274"	"252"	"41"	"182"	"1048"	"308"	"0"	"874"	"883"	"159"	"7"	"19"	"3144"	"7"	"1"	"0"	"1"	"733"	"11"	"74"	"1027"	"211"	"2121"	"31"	"4"	"64"	"2421"	"683"	"946"	"53"	"1"	"538"	"1760"	"1403"	"702"	"889"	"903"	"695"	"132"	"121"	"3"	"31"	"783"	"114"	"31"	"58"	"99"	"934"	"158"	"1"	"28"	"3"	"2"	"646"	"210"	"339"	"93"	"1236"	"0"	"257"	"835"	"157"	"584"	"1547"	"8630"	"5"	"1635"	"165"	"1001"	"320"	"2172"	"0"	"409"	"600"	"1376"	"3"	"4"	"15"	"3417"	"1504"	"110"	"1199"	"1301"	"652"	"6"	"686"	"25"	"691"	"2061"	"0"	"2004"	"10"	"1"	"2"	"2"	"0"	"1102"	"217"	"197"	"1066"	"1"	"36"	"3"	"13"	"1184"	"4"	"294"	"24"	"636"	"439"	"0"	"353"	"2275"	"0"	"0"	"442"	"67"	"1"	"0"	"12"	"196"	"718"	"159"	"4"	"16"	"15"	"89"	"114"	"304"	"2"	"1"	"6"	"0"	"0"	"0"	"0"	"1"	"0"	"0"	"111"	"3"	"480"	"1212"	"0"	"107"	"1077"	"296"	"0"	"371"	"3261"	"21"	"24"	"0"	"3487"	"1"	"1465"	"116"	"1"	"3"	"794"	"2068"	"173"	"9186"	"641"	"2183"	"406"	"457"	"38"	"0"	"0"	"9"	"888"	"7"	"1"	"56"	"1"	"0"	"0"	"0"	"3"	"1543"	"3"	"1"	"2"	"1"	"0"	"2"	"0"	"121"	"737"	"96"	"3"	"0"	"1"	"39"	"3"	"1"	"3"	"13"	"5"	"5"	"139"	"305"	"1"	"850"	"1118"	"1459"	"621"	"523"	"1139"	"1252"	"560"	"1"	"0"	"340"	"243"	"85"	"682"	"11"	"369"	"567"	"548"	"2509"	"375"	"656"	"405"	"922"	"2515"	"587"	"105"	"60"	"36"	"33"	"16"	"224"	"146"	"74"	"2"	"514"	"69"	"80"	"371"	"311"	"280"	"34"	"773"	"26"	"1048"	"288"	"532"	"191"	"181"	"500"	"4"	"547"	"25"	"1"	"0"	"0"	"0"	"0"	"0"	"138"	"1687"	"16"	"361"	"14"	"693"	"652"	"4714"	"1908"	"2"	"228"	"2"	"198"	"620"	"0"	"942"	"69"	"5"	"169"	"122"	"6"	"3192"	"40"	"863"	"0"	"0"	"953"	"425"	"1051"	"17"	"164"	"0"	"0"	"136"	"202"	"235"	"477"	"3651"	"506"	"16"	"41"	"5"	"0"	"22"	"127"	"593"	"4141"	"0"	"0"	"2"	"732"	"1480"	"64"	"0"	"0"	"4"	"536"	"675"	"0"	"0"	"428"	"177"	"147"	"946"	"19"	"11"	"194"	"5"	"105"	"749"	"63"	"0"	"10"	"2604"	"253"	"226"	"564"	"2"	"1409"	"265"	"10"	"2"	"66"	"0"	"466"	"556"	"172"	"181"	"664"	"2"	"222"	"4313"	"266"	"747"	"360"	"5"	"1051"	"517"	"9"	"245"	"600"	"432"	"993"	"116"	"16"	"461"	"6"	"2"	"216"	"311"	"2334"	"904"	"20"	"325"	"2"	"2460"	"2335"	"466"	"474"	"479"	"299"	"2711"	"1316"	"78"	"453"	"600"	"0"	"558"	"132"	"92"	"8"	"309"	"940"	"88"	"193"	"19"	"1"	"388"	"2637"	"507"	"359"	"601"	"2"	"145"	"711"	"272"	"203"	"1808"	"453"	"794"	"244"	"19"	"309"	"1124"	"1033"	"248"	"82"	"56"	"89"	"7005"	"310"	"21"	"4920"	"1107"	"346"	"407"	"18"	"45"	"761"	"1084"	"6396"	"22"	"6050"	"555"	"223"	"86"	"610"	"1048"	"176"	"406"	"757"	"467"	"1871"	"375"	"225"	"898"	"1"	"1720"	"368"	"17"	"7"	"61"	"3352"	"654"	"60"	"4"	"1055"	"1638"	"29"	"203"	"840"	"1657"	"598"	"1267"	"1564"	"87"	"351"	"291"	"50"	"381"	"368"	"98"	"6"	"299"	"114"	"518"	"0"	"3"	"3"	"799"	"2"	"167"	"1213"	"247"	"498"	"1531"	"9"	"2177"	"23"	"127"	"147"	"454"	"189"	"1770"	"5"	"90"	"1"	"0"	"270"	"1116"	"157"	"4000"	"150"	"0"	"2796"	"191"	"990"	"0"	"244"	"12"	"235"	"17"	"175"	"84"	"103"	"2352"	"916"	"9"	"0"	"670"	"19"	"2833"	"158"	"282"	"23"	"1134"	"2078"	"524"	"29"	"2138"	"242"	"109"	"224"	"4"	"2201"	"739"	"196"	"113"	"3"	"11"	"0"	"3"	"586"	"68"	"31"	"2"	"797"	"95"	"188"	"4"	"265"	"366"	"36"	"590"	"2"	"7"	"29"	"884"	"70"	"235"	"54"	"15472"	"101"	"14757"	"62"	"223"	"148"	"199"	"91"	"66"	"3"	"1583"	"1111"	"0"	"612"	"204"	"600"	"899"	"405"	"712"	"1153"	"119"	"536"	"487"	"25"	"18"	"16"	"2015"	"0"	"182"	"786"	"2223"	"927"	"47"	"254"	"31"	"118"	"18"	"295"	"283"	"494"	"2576"	"12"	"90"	"3"	"346"	"6"	"790"	"296"	"4"	"98"	"615"	"1077"	"695"	"515"	"2"	"0"	"1"	"34"	"296"	"884"	"172"	"898"	"7"	"26"	"347"	"352"	"1712"	"126"	"244"	"48"	"67"	"1175"	"948"	"12"	"22"	"2888"	"20"	"854"	"6"	"391"	"1"	"644"	"109"	"258"	"98"	"364"	"13"	"0"	"2231"	"2"	"271"	"449"	"298"	"732"	"643"	"868"	"844"	"13395"	"1249"	"77"	"0"	"38"	"0"	"2"	"1"	"34"	"4"	"303"	"2"	"2"	"0"	"600"	"262"	"0"	"0"	"1"	"2"	"222"	"2"	"72"	"78"	"18"	"48"	"364"	"11"	"18"	"3"	"15"	"24"	"6"	"51"	"818"	"449"	"510"	"542"	"3"	"62"	"757"	"5"	"1013"	"348"	"1981"	"23"	"708"	"1779"	"156"	"13"	"279"	"38"	"1"	"655"	"1"	"266"	"0"	"6"	"2"	"5"	"4"	"1"	"358"	"651"	"77"	"687"	"0"	"548"	"244"	"0"	"5"	"0"	"8"	"1144"	"384"	"2"	"1"	"3"	"2"	"72"	"184"	"7"	"306"	"1284"	"64"	"476"	"119"	"625"	"20"	"101"	"3594"	"859"	"0"	"20"	"470"	"523"	"33"	"735"	"3"	"4171"	"14"	"4"	"480"	"485"	"1"	"1"	"11"	"2"	"131"	"36"	"15"	"654"	"2205"	"1161"	"229"	"1273"	"14"	"169"	"402"	"19"	"9"	"21"	"26"	"225"	"393"	"479"	"70"	"345"	"120"	"26"	"11"	"991"	"1522"	"1"	"0"	"0"	"0"	"84"	"1699"	"72"	"1"	"849"	"1672"	"3362"	"7"	"3"	"383"	"94"	"3"	"5888"	"1"	"76"	"2"	"2"	"2045"	"0"	"260"	"1037"	"135"	"242"	"4"	"3"	"3"	"289"	"204"	"373"	"2"	"20"	"2"	"4"	"953"	"0"	"0"	"2"	"0"	"1"	"472"	"2"	"4"	"3883"	"729"	"2417"	"14"	"93"	"71"	"77"	"17"	"6692"	"358"	"2911"	"0"	"0"	"383"	"446"	"982"	"348"	"38"	"1468"	"6"	"0"	"21"	"6"	"328"	"659"	"491"	"1154"	"952"	"3074"	"414"	"0"	"0"	"3"	"3"	"87"	"0"	"2046"	"351"	"2"	"338"	"0"	"236"	"52"	"0"	"99"	"12"	"7"	"555"	"353"	"28"	"0"	"4"	"2"	"2"	"41"	"157"	"762"	"16"	"2"	"55"	"6"	"27"	"4"	"2"	"22"	"399"	"79"	"8"	"800"	"1607"	"184"	"1"	"208"	"314"	"1106"	"1862"	"0"	"1"	"231"	"110"	"1"	"0"	"0"	"210"	"97"	"3434"	"93"	"66"	"691"	"4067"	"346"	"7"	"2097"	"2187"	"0"	"487"	"374"	"2"	"23"	"325"	"178"	"144"	"24"	"25"	"39"	"8"	"299"	"173"	"377"	"4606"	"89"	"399"	"196"	"2078"	"6494"	"316"	"275"	"254"	"1315"	"21"	"1372"	"6020"	"1065"	"1"	"1"	"430"	"504"	"10567"	"14"	"2016"	"2"	"290"	"183"	"558"	"474"	"1767"	"2766"	"195"	"61"	"2783"	"4"	"1026"	"359"	"401"	"1591"	"412"	"1039"	"131"	"607"	"313"	"767"	"465"	"3"	"185"	"1"	"114"	"49"	"445"	"828"	"574"	"1759"	"176"	"5253"	"748"	"337"	"263"	"509"	"3625"	"13"	"17"	"1158"	"560"	"220"	"420"	"643"	"221"	"79"	"747"	"1493"	"0"	"173"	"775"	"1"	"12"	"1896"	"15"	"1"	"8"	"48"	"43"	"1790"	"36"	"4"	"0"	"5"	"5"	"535"	"3"	"193"	"6"	"1396"	"33"	"445"	"2041"	"7"	"5"	"150"	"2065"	"42"	"1200"	"222"	"728"	"0"	"0"	"0"	"400"	"22"	"557"	"1394"	"209"	"772"	"1470"	"74"	"18"	"3"	"109"	"5113"	"46"	"2140"	"15"	"47"	"620"	"574"	"2637"	"68"	"953"	"0"	"2103"	"21"	"2"	"289"	"159"	"72"	"6"	"210"	"314"	"2"	"60"	"0"	"0"	"51"	"29"	"122"	"855"	"1361"	"805"	"368"	"4"	"1255"	"217"	"711"	"8"	"0"	"402"	"194"	"485"	"20"	"489"	"752"	"2"	"4"	"8"	"141"	"243"	"11"	"575"	"132"	"2899"	"856"	"281"	"0"	"20"	"2"	"32"	"133"	"184"	"217"	"23"	"46"	"207"	"899"	"3"	"724"	"837"	"3290"	"0"	"8"	"0"	"147"	"225"	"159"	"132"	"271"	"3"	"576"	"368"	"500"	"0"	"3"	"556"	"1378"	"521"	"1003"	"247"	"498"	"114"	"132"	"2"	"42"	"88"	"0"	"1"	"485"	"730"	"2386"	"12"	"53"	"171"	"83"	"0"	"4"	"122"	"441"	"17"	"576"	"16"	"648"	"5"	"64"	"404"	"34"	"381"	"2145"	"312"	"1255"	"1682"	"2"	"0"	"403"	"1"	"2"	"2"	"0"	"0"	"12"	"0"	"2"	"2"	"3"	"1039"	"638"	"72"	"5"	"1020"	"0"	"2"	"562"	"1"	"4"	"1"	"2"	"0"	"0"	"0"	"0"	"0"	"0"	"0"	"1"	"808"	"0"	"235"	"142"	"105"	"353"	"174"	"272"	"0"	"2"	"0"	"0"	"0"	"2"	"0"	"0"	"3"	"3"	"1"	"6"	"908"	"1540"	"906"	"62"	"2"	"14"	"304"	"1"	"639"	"672"	"124"	"475"	"213"	"491"	"66"	"0"	"326"	"318"	"3"	"38"	"61"	"1"	"0"	"1"	"287"	"316"	"2371"	"212"	"355"	"110"	"35"	"47"	"625"	"40"	"8170"	"1"	"3621"	"760"	"755"	"0"	"449"	"0"	"2558"	"236"	"943"	"25"	"246"	"0"	"850"	"1446"	"7"	"4"	"51"	"447"	"75"	"774"	"201"	"542"	"356"	"1307"	"2"	"572"	"876"	"14"	"116"	"1"	"63"	"15"	"1152"	"26"	"223"	"411"	"16"	"332"	"4328"	"82"	"438"	"4"	"93"	"118"	"1"	"380"	"34"	"0"	"88"	"696"	"542"	"2318"	"1"	"1"	"1"	"31"	"8"	"264"	"44"	"1"	"110"	"510"	"1933"	"229"	"31"	"756"	"256"	"260"	"8"	"1725"	"230"	"341"	"350"	"31"	"826"	"26"	"174"	"1"	"2127"	"292"	"242"	"970"	"5776"	"383"	"4"	"46"	"577"	"398"	"4"	"1383"	"2"	"149"	"0"	"0"	"726"	"157"	"610"	"507"	"280"	"398"	"1"	"13"	"3"	"5"	"5"	"2"	"0"	"2"	"7"	"41"	"552"	"118"	"293"	"1"	"4"	"8"	"5"	"281"	"63"	"169"	"99"	"0"	"0"	"0"	"47"	"14"	"0"	"44"	"651"	"622"	"304"	"0"	"372"	"120"	"93"	"722"	"1454"	"298"	"1423"	"2"	"398"	"106"	"160"	"209"	"516"	"710"	"725"	"36"	"182"	"363"	"102"	"875"	"88"	"452"	"70"	"10"	"204"	"1"	"1073"	"1607"	"9310"	"292"	"1243"	"1181"	"2"	"3"	"244"	"2"	"0"	"324"	"606"	"3"	"277"	"1"	"0"	"33"	"23"	"3"	"54"	"1047"	"4"	"2"	"102"	"403"	"671"	"320"	"270"	"648"	"1775"	"235"	"563"	"683"	"31"	"892"	"698"	"142"	"61"	"2"	"184"	"647"	"186"	"50"	"51"	"884"	"11"	"1"	"368"	"838"	"1440"	"1033"	"951"	"164"	"67"	"2545"	"8389"	"247"	"1681"	"98"	"2"	"9570"	"138"	"59"	"4"	"0"	"0"	"4"	"0"	"109"	"404"	"13"	"93"	"166"	"36"	"2601"	"465"	"558"	"587"	"743"	"83"	"1123"	"2006"	"12"	"748"	"0"	"0"	"447"	"644"	"2809"	"573"	"461"	"353"	"988"	"34"	"211"	"119"	"0"	"303"	"796"	"905"	"1"	"741"	"848"	"16"	"50"	"155"	"24"	"124"	"117"	"613"	"308"	"296"	"7"	"15"	"191"	"0"	"8198"	"2435"	"1"	"3"	"0"	"12"	"16"	"405"	"241"	"671"	"486"	"95"	"142"	"432"	"1047"	"5"	"1042"	"9"	"54"	"264"	"1384"	"2"	"5"	"160"	"5596"	"1444"	"5492"	"17"	"17"	"5"	"163"	"15"	"126"	"0"	"80"	"0"	"46"	"68"	"0"	"657"	"13"	"9"	"589"	"0"	"0"	"0"	"1282"	"352"	"273"	"134"	"4"	"194"	"1937"	"184"	"5"	"745"	"0"	"525"	"47"	"1746"	"683"	"2570"	"2598"	"0"	"1737"	"20"	"627"	"4"	"3"	"100"	"1991"	"13"	"1010"	"34"	"0"	"0"	"24"	"8"	"865"	"3743"	"774"	"0"	"0"	"2"	"16"	"207"	"613"	"1"	"0"	"5"	"1"	"1"	"543"	"890"	"296"	"592"	"1"	"4"	"197"	"406"	"1872"	"1054"	"6"	"192"	"11"	"612"	"683"	"4"	"222"	"1159"	"36"	"3671"	"128"	"98"	"270"	"4236"	"23"	"279"	"1285"	"3545"	"2"	"201"	"3"	"1103"	"295"	"106"	"345"	"264"	"318"	"965"	"3"	"0"	"10"	"69"	"528"	"150"	"127"	"0"	"1196"	"53"	"331"	"809"	"893"	"8"	"4"	"4"	"302"	"1522"	"76"	"171"	"2"	"177"	"9"	"12"	"15"	"0"	"0"	"8"	"524"	"0"	"7"	"178"	"16"	"6"	"389"	"223"	"350"	"228"	"115"	"141"	"8"	"1799"	"1137"	"240"	"605"	"16"	"4"	"1"	"424"	"777"	"252"	"42"	"13"	"1"	"1120"	"365"	"876"	"1674"	"264"	"11574"	"1"	"0"	"2"	"4"	"36"	"186"	"244"	"81"	"0"	"282"	"18"	"2"	"0"	"121"	"640"	"1388"	"38"	"209"	"370"	"22"	"10"	"529"	"905"	"6"	"112"	"3"	"45"	"580"	"1980"	"163"	"808"	"1326"	"1187"	"1584"	"7"	"9"	"5"	"10"	"1"	"8589"	"709"	"221"	"0"	"5"	"18"	"248"	"73"	"291"	"27"	"0"	"441"	"56"	"258"	"516"	"943"	"204"	"673"	"745"	"1975"	"37"	"368"	"1229"	"251"	"863"	"2221"	"128"	"4"	"1866"	"389"	"423"	"7"	"435"	"1055"	"88"	"288"	"815"	"407"	"1177"	"29"	"2079"	"1"	"75"	"211"	"1019"	"150"	"116"	"1314"	"230"	"935"	"10"	"431"	"327"	"694"	"283"	"3061"	"371"	"226"	"1478"	"71"	"837"	"368"	"62"	"398"	"207"	"406"	"465"	"578"	"901"	"596"	"70"	"3572"	"1280"	"0"	"117"	"90"	"1045"	"1214"	"366"	"104"	"1535"	"2"	"1"	"2"	"3"	"0"	"4"	"9"	"79"	"2"	"3"	"2"	"2"	"0"	"3"	"233"	"309"	"1071"	"3436"	"1263"	"2"	"790"	"2"	"41"	"9"	"1610"	"60"	"325"	"2"	"3"	"3"	"2"	"1468"	"416"	"42"	"367"	"10"	"574"	"302"	"480"	"380"	"1628"	"77"	"9"	"50"	"2"	"224"	"526"	"37"	"3032"	"288"	"1"	"10"	"269"	"333"	"500"	"887"	"51"	"127"	"2663"	"187"	"70"	"0"	"3"	"309"	"596"	"787"	"0"	"5"	"84"	"928"	"982"	"16"	"1"	"3"	"0"	"56"	"366"	"25"	"15"	"210"	"492"	"2529"	"123"	"0"	"906"	"60"	"805"	"1484"	"231"	"150"	"216"	"458"	"14"	"815"	"2"	"744"	"522"	"105"	"270"	"261"	"554"	"0"	"3"	"5872"	"70"	"13"	"688"	"110"	"441"	"1430"	"538"	"130"	"365"	"1933"	"1459"	"271"	"1040"	"1300"	"1609"	"20"	"4"	"102"	"232"	"104"	"737"	"34"	"271"	"6"	"225"	"5023"	"1354"	"290"	"316"	"31"	"821"	"188"	"246"	"244"	"252"	"119"	"241"	"68"	"585"	"16"	"275"	"195"	"1768"	"206"	"376"	"96"	"129"	"664"	"193"	"791"	"65"	"261"	"3"	"859"	"193"	"60"	"196"	"476"	"795"	"342"	"1682"	"567"	"7396"	"217"	"163"	"6"	"231"	"65"	"2"	"1321"	"1"	"777"	"14"	"72"	"2915"	"843"	"5"	"623"	"6"	"29"	"2749"	"0"	"2"	"926"	"47"	"562"	"1185"	"1597"	"2"	"6"	"1"	"1"	"44"	"0"	"5"	"1803"	"2014"	"498"	"8522"	"159"	"195"	"1302"	"362"	"3"	"2"	"34"	"36"	"6"	"105"	"1"	"4"	"10"	"57"	"68"	"5"	"2"	"2172"	"629"	"243"	"95"	"21"	"4"	"677"	"145"	"1094"	"1"	"3"	"40"	"1"	"14"	"13"	"119"	"365"	"31"	"14380"	"504"	"3"	"2"	"0"	"594"	"1"	"3"	"596"	"452"	"31"	"3"	"6"	"66"	"0"	"57"	"1"	"2"	"0"	"11"	"500"	"1"	"12"	"682"	"168"	"277"	"0"	"0"	"0"	"29"	"32"	"3"	"197"	"4650"	"3"	"289"	"376"	"73"	"0"	"1466"	"19"	"0"	"1480"	"397"	"71"	"7"	"792"	"2"	"783"	"698"	"0"	"0"	"502"	"3"	"949"	"1043"	"10"	"12"	"74"	"1"	"236"	"109"	"655"	"191"	"4"	"1574"	"73"	"58"	"4"	"137"	"19"	"803"	"24"	"574"	"336"	"24"	"1947"	"0"	"395"	"282"	"92"	"36"	"7"	"556"	"7"	"0"	"67"	"17"	"0"	"147"	"1316"	"0"	"212"	"366"	"986"	"550"	"103"	"1"	"20"	"145"	"264"	"528"	"759"	"4"	"3250"	"382"	"35"	"23"	"2"	"367"	"3"	"6"	"9"	"1"	"0"	"1196"	"1348"	"79"	"2101"	"143"	"825"	"0"	"3"	"144"	"2"	"0"	"0"	"457"	"7463"	"2648"	"474"	"2911"	"79"	"0"	"842"	"1"	"650"	"0"	"635"	"846"	"2260"	"65"	"184"	"239"	"174"	"642"	"0"	"0"	"2"	"0"	"1073"	"28"	"8"	"48"	"228"	"1690"	"7"	"688"	"2914"	"688"	"39"	"74"	"140"	"980"	"703"	"0"	"1"	"0"	"5"	"43"	"0"	"504"	"711"	"89"	"1200"	"555"	"28"	"206"	"14"	"400"	"4"	"473"	"0"	"7"	"829"	"23"	"75"	"86"	"1357"	"370"	"526"	"1343"	"596"	"594"	"520"	"263"	"136"	"0"	"498"	"503"	"1729"	"365"	"2070"	"1393"	"3844"	"2513"	"7752"	"85"	"1072"	"270"	"12738"	"358"	"1849"	"1654"	"168"	"2"	"110"	"4"	"789"	"1"	"104"	"129"	"888"	"514"	"153"	"72"	"77"	"511"	"1364"	"1515"	"573"	"279"	"72"	"4"	"261"	"707"	"169"	"139"	"2156"	"8"	"2"	"23"	"913"	"9"	"1282"	"3"	"1227"	"84"	"6"	"8"	"4"	"483"	"176"	"169"	"132"	"7"	"1307"	"24"	"454"	"11"	"50"	"2"	"6"	"298"	"376"	"670"	"815"	"247"	"743"	"6"	"0"	"494"	"527"	"26"	"17"	"1297"	"6"	"1296"	"10"	"277"	"388"	"34"	"1587"	"1794"	"1489"	"33"	"2"	"610"	"21"	"562"	"564"	"29"	"248"	"793"	"1302"	"438"	"17"	"3013"	"500"	"231"	"38"	"353"	"208"	"57"	"4526"	"755"	"438"	"818"	"662"	"1"	"0"	"61"	"0"	"630"	"293"	"419"	"319"	"53"	"178"	"3"	"12"	"9"	"5"	"288"	"16"	"8442"	"435"	"0"	"0"	"252"	"0"	"3606"	"3200"	"182"	"369"	"1038"	"0"	"10"	"60"	"311"	"727"	"2976"	"106"	"812"	"1282"	"114"	"335"	"4726"	"0"	"2"	"8"	"6"	"968"	"325"	"437"	"15"	"2173"	"7"	"4"	"2"	"1488"	"125"	"16"	"3"	"5"	"195"	"13"	"6"	"1153"	"270"	"8"	"374"	"1"	"3"	"5"	"8"	"3"	"19"	"2269"	"262"	"2129"	"1"	"27"	"14"	"4"	"2"	"433"	"1289"	"33"	"32"	"24"	"14214"	"66"	"22"	"126"	"0"	"862"	"198"	"629"	"6"	"3"	"15"	"9"	"0"	"111"	"1108"	"8"	"4"	"98"	"112"	"30"	"4534"	"921"	"14"	"3"	"3"	"5"	"1"	"122"	"9"	"200"	"984"	"2105"	"286"	"2"	"0"	"20"	"1"	"87"	"49"	"346"	"1"	"0"	"16230"	"15126"	"206"	"571"	"1424"	"0"	"298"	"1009"	"0"	"4"	"1"	"1517"	"1581"	"16"	"16"	"606"	"8248"	"12560"	"894"	"404"	"18"	"389"	"8"	"0"	"199"	"516"	"106"	"440"	"2075"	"741"	"1231"	"611"	"341"	"2004"	"310"	"4817"	"3170"	"8"	"106"	"576"	"1135"	"247"	"2"	"326"	"507"	"490"	"5691"	"230"	"88"	"98"	"215"	"259"	"9"	"12624"	"3889"	"1997"	"1760"	"0"	"1"	"2608"	"232"	"2617"	"98"	"96"	"0"	"58852"	"0"	"0"	"1"	"0"	"0"	"1"	"44"	"1068"	"4"	"0"	"0"	"4"	"12"	"0"	"99"	"5"	"1093"	"2321"	"8435"	"19445"	"2350"	"123"	"421"	"818"	"4"	"110"	"15"	"1"	"1"	"1"	"0"	"0"	"1"	"0"	"0"	"1013"	"382"	"0"	"2"	"57"	"22"	"983"	"2"	"1"	"8"	"84"	"2"	"3"	"905"	"0"	"1"	"0"	"0"	"2"	"2168"	"28"	"1"	"108"	"1044"	"145"	"3470"	"106"	"1824"	"62"	"545"	"1136"	"2"	"3"	"3"	"408"	"358"	"121"	"2697"	"125"	"3230"	"2299"	"1061"	"1314"	"537"	"803"	"544"	"371"	"750"	"106"	"203"	"190"	"313"	"8"	"244"	"1140"	"653"	"1082"	"2915"	"641"	"698"	"371"	"2121"	"26"	"4"	"24"	"193"	"433"	"1187"	"318"	"1314"	"12"	"777"	"76"	"63"	"212"	"12"	"47"	"270"	"11"	"20"	"205"	"6"	"0"	"0"	"181"	"2723"	"455"	"1169"	"3"	"550"	"18"	"0"	"1"	"2"	"0"	"69"	"38"	"4"	"16"	"0"	"286"	"52"	"59"	"2283"	"0"	"6"	"593"	"337"	"6"	"327"	"112"	"475"	"44"	"0"	"1"	"433"	"0"	"2"	"2"	"7057"	"1058"	"0"	"6"	"175"	"25"	"1201"	"207"	"42"	"303"	"203"	"0"	"60"	"314"	"17"	"111"	"1053"	"10170"	"144"	"1"	"0"	"419"	"0"	"2"	"0"	"467"	"99"	"642"	"0"	"9"	"225"	"4917"	"346"	"20"	"858"	"1127"	"957"	"1084"	"310"	"1351"	"379"	"2"	"0"	"53"	"0"	"48"	"8"	"713"	"547"	"4"	"1303"	"0"	"0"	"110"	"0"	"3"	"3"	"0"	"0"	"1"	"0"	"28"	"108"	"6"	"0"	"1"	"93"	"2"	"0"	"0"	"26"	"0"	"0"	"41"	"346"	"7"	"795"	"2"	"2"	"5"	"8"	"0"	"1"	"0"	"119"	"50"	"464"	"1928"	"2"	"0"	"2"	"45"	"912"	"0"	"8"	"1"	"1295"	"280"	"442"	"399"	"1100"	"111"	"3"	"12"	"0"	"14"	"2642"	"2650"	"6"	"959"	"37"	"203"	"21"	"5"	"234"	"5"	"1"	"6"	"685"	"1696"	"10331"	"15"	"1394"	"1458"	"128"	"302"	"556"	"538"	"2"	"1"	"509"	"0"	"0"	"123"	"2"	"58"	"553"	"532"	"1053"	"11"	"0"	"418"	"653"	"6"	"3"	"7"	"207"	"184"	"258"	"0"	"22"	"3451"	"7"	"331"	"166"	"109"	"97"	"581"	"601"	"1468"	"1911"	"1952"	"3783"	"53"	"1333"	"444"	"305"	"93"	"7"	"202"	"1"	"121"	"389"	"69"	"0"	"634"	"0"	"1547"	"1425"	"147"	"148"	"1892"	"528"	"540"	"362"	"40"	"416"	"22"	"54"	"1"	"0"	"9"	"36"	"144"	"672"	"9079"	"1791"	"469"	"295"	"445"	"164"	"97"	"703"	"2"	"371"	"1427"	"465"	"1"	"118"	"483"	"155"	"5"	"386"	"129"	"1062"	"625"	"72"	"168"	"177"	"106"	"1167"	"413"	"81"	"522"	"60"	"32"	"0"	"27"	"95"	"35"	"21"	"23"	"0"	"7"	"1184"	"583"	"624"	"635"	"423"	"347"	"2603"	"1056"	"11"	"766"	"1046"	"1663"	"2"	"0"	"47"	"0"	"3"	"1036"	"4940"	"43"	"163"	"29"	"180"	"261"	"0"	"0"	"8"	"2657"	"429"	"664"	"937"	"435"	"1563"	"11"	"0"	"7956"	"40"	"313"	"610"	"849"	"7"	"15"	"3"	"2"	"6"	"12"	"3"	"2"	"2"	"6"	"2"	"15"	"2"	"3"	"4"	"0"	"0"	"16"	"2"	"42"	"1289"	"2"	"1002"	"273"	"832"	"623"	"25"	"674"	"114"	"2610"	"2411"	"9"	"135"	"67"	"396"	"0"	"145"	"529"	"5"	"1116"	"2589"	"910"	"1595"	"0"	"610"	"1639"	"880"	"829"	"116"	"44"	"1"	"543"	"745"	"539"	"416"	"4"	"722"	"514"	"481"	"6165"	"235"	"1910"	"11057"	"195"	"2"	"809"	"29"	"6"	"1445"	"2850"	"2"	"882"	"1624"	"1089"	"31"	"1056"	"496"	"2080"	"626"	"158"	"397"	"824"	"202"	"8"	"12"	"504"	"126"	"1"	"9072"	"2350"	"269"	"1640"	"143"	"451"	"802"	"1511"	"441"	"426"	"2"	"0"	"67"	"552"	"2335"	"560"	"6"	"3"	"404"	"199"	"8"	"908"	"385"	"407"	"65"	"92"	"312"	"172"	"671"	"332"	"549"	"419"	"251"	"883"	"110"	"0"	"464"	"1832"	"26"	"1703"	"2"	"36"	"53"	"14"	"3"	"12"	"5"	"452"	"976"	"4"	"351"	"827"	"470"	"382"	"2109"	"1"	"785"	"613"	"5"	"4"	"3"	"9"	"1"	"21"	"0"	"140"	"12"	"694"	"1148"	"2424"	"779"	"7244"	"2650"	"0"	"1725"	"1578"	"2"	"2128"	"522"	"4914"	"3"	"835"	"750"	"2039"	"10031"	"0"	"1394"	"5"	"2133"	"467"	"3811"	"2"	"33"	"0"	"0"	"780"	"1640"	"4"	"2"	"711"	"774"	"56"	"31"	"370"	"0"	"281"	"140"	"306"	"1"	"306"	"3354"	"56"	"576"	"3"	"763"	"845"	"359"	"62"	"17"	"516"	"1959"	"284"	"31"	"5"	"0"	"104"	"984"	"118"	"1383"	"8"	"419"	"1879"	"316"	"1240"	"326"	"7690"	"4263"	"439"	"789"	"598"	"507"	"1912"	"218"	"2529"	"249"	"6"	"137"	"1342"	"142"	"41"	"1"	"254"	"704"	"119"	"3003"	"15"	"1289"	"416"	"889"	"4"	"36"	"309"	"1027"	"5"	"343"	"1173"	"476"	"266"	"836"	"28"	"14"	"14"	"1672"	"264"	"5970"	"30"	"942"	"841"	"658"	"428"	"125"	"6"	"3"	"6200"	"376"	"1562"	"695"	"658"	"84"	"4592"	"2061"	"74"	"77"	"10"	"1"	"2"	"1"	"1"	"521"	"319"	"688"	"593"	"10"	"547"	"508"	"1214"	"621"	"10"	"6"	"1"	"299"	"9"	"1180"	"241"	"267"	"1"	"548"	"449"	"886"	"152"	"718"	"1306"	"1994"	"603"	"0"	"84"	"677"	"10493"	"2043"	"663"	"2316"	"1357"	"756"	"188"	"1320"	"10"	"55"	"146"	"2503"	"612"	"56"	"42"	"1056"	"22909"	"3"	"659"	"43353"	"1"	"38"	"434"	"3"	"7"	"1350"	"171"	"1367"	"17"	"1174"	"0"	"139"	"810"	"647"	"6"	"4"	"18"	"0"	"249"	"33"	"38"	"0"	"4077"	"4"	"923"	"149"	"9"	"1"	"565"	"131"	"1482"	"0"	"111"	"3"	"52"	"2135"	"318"	"2747"	"691"	"26"	"1836"	"0"	"3"	"3"	"0"	"116"	"440"	"1"	"0"	"3"	"223"	"6"	"2"	"4"	"234"	"901"	"390"	"411"	"794"	"1223"	"335"	"261"	"4152"	"302"	"19"	"62"	"3"	"74"	"2150"	"688"	"395"	"480"	"290"	"0"	"15"	"2"	"5"	"35"	"1022"	"160"	"39"	"294"	"1264"	"331"	"649"	"0"	"3125"	"163"	"0"	"160"	"583"	"0"	"7347"	"206"	"844"	"7779"	"8805"	"12"	"921"	"847"	"137"	"96"	"177"	"0"	"2"	"630"	"570"	"466"	"198"	"679"	"102"	"3"	"2"	"185"	"220"	"299"	"1"	"3"	"1174"	"2"	"1"	"1345"	"9"	"867"	"928"	"356"	"579"	"1653"	"1093"	"1"	"1"	"2239"	"14"	"1514"	"589"	"577"	"404"	"1"	"10"	"1249"	"159"	"720"	"295"	"314"	"480"	"8"	"375"	"281"	"744"	"27"	"680"	"17"	"17"	"26"	"22"	"24"	"3"	"3"	"396"	"565"	"600"	"1922"	"6487"	"11"	"405"	"0"	"1"	"2"	"0"	"3"	"7"	"787"	"3"	"0"	"21"	"0"	"1"	"1"	"0"	"0"	"0"	"0"	"559"	"1540"	"4036"	"0"	"0"	"36"	"869"	"193"	"0"	"402"	"597"	"601"	"37"	"365"	"88"	"2"	"9"	"117"	"175"	"290"	"1522"	"0"	"759"	"113"	"400"	"163"	"163"	"0"	"14"	"4"	"597"	"155"	"511"	"861"	"167"	"6"	"494"	"546"	"11"	"0"	"2"	"0"	"628"	"289"	"164"	"1314"	"728"	"386"	"26"	"534"	"0"	"406"	"2050"	"100"	"30"	"717"	"563"	"2006"	"129"	"577"	"333"	"3320"	"10"	"386"	"76"	"818"	"0"	"6"	"0"	"2"	"0"	"5"	"0"	"1"	"5"	"0"	"11"	"3576"	"708"	"223"	"469"	"1644"	"1034"	"6"	"9"	"1"	"3"	"459"	"1"	"158"	"162"	"7166"	"303"	"103"	"73"	"5"	"850"	"256"	"0"	"253"	"0"	"334"	"161"	"211"	"971"	"15"	"2"	"11"	"732"	"505"	"6"	"12"	"1123"	"2"	"1"	"14"	"142"	"0"	"0"	"2015"	"143"	"150"	"717"	"16461"	"13"	"1149"	"45"	"2985"	"1435"	"776"	"8"	"11"	"292"	"686"	"361"	"622"	"17"	"10271"	"64"	"1"	"0"	"0"	"111"	"9"	"0"	"9"	"3"	"0"	"1"	"31"	"585"	"506"	"1385"	"778"	"131"	"33"	"0"	"13"	"1"	"0"	"579"	"228"	"416"	"338"	"12"	"1"	"1"	"0"	"3355"	"368"	"0"	"1708"	"0"	"368"	"0"	"1916"	"0"	"1"	"8"	"310"	"1247"	"400"	"158"	"505"	"8"	"118"	"4496"	"511"	"131"	"5"	"1"	"2652"	"162"	"891"	"740"	"2910"	"2762"	"800"	"380"	"360"	"481"	"7"	"1257"	"1132"	"661"	"1080"	"229"	"342"	"4527"	"535"	"400"	"5"	"19"	"44"	"564"	"12"	"192"	"96"	"1909"	"1077"	"669"	"1784"	"1588"	"207"	"5"	"59"	"6"	"1"	"2"	"2"	"1"	"979"	"2"	"221"	"2524"	"517"	"353"	"100"	"334"	"796"	"97"	"464"	"87"	"530"	"8"	"149"	"2005"	"4"	"2840"	"1"	"286"	"603"	"8"	"31"	"126"	"366"	"16"	"2995"	"1880"	"2"	"83"	"334"	"1836"	"827"	"2"	"10"	"400"	"13"	"850"	"86"	"1053"	"1632"	"548"	"106"	"1"	"1018"	"12"	"412"	"2048"	"1655"	"466"	"267"	"238"	"551"	"5"	"86"	"496"	"324"	"4"	"32"	"67"	"60"	"269"	"362"	"999"	"9"	"51"	"106"	"151"	"832"	"456"	"1571"	"4063"	"172"	"104"	"367"	"400"	"367"	"1181"	"391"	"403"	"0"	"23"	"1234"	"2"	"21"	"3136"	"312"	"62"	"2"	"0"	"0"	"5"	"0"	"15"	"1"	"448"	"93"	"464"	"3"	"162"	"1012"	"26"	"181"	"1953"	"16"	"28"	"205"	"3055"	"798"	"2"	"83"	"8"	"764"	"249"	"691"	"231"	"118"	"0"	"1002"	"2221"	"424"	"1349"	"661"	"1325"	"429"	"886"	"88"	"1138"	"0"	"0"	"0"	"1"	"0"	"2524"	"281"	"873"	"525"	"5042"	"1610"	"17475"	"9"	"229"	"3603"	"206"	"54"	"1874"	"7259"	"240"	"748"	"1"	"1945"	"567"	"1077"	"2695"	"7"	"99"	"1427"	"2"	"8960"	"363"	"689"	"5"	"70"	"1"	"8"	"1"	"3"	"2"	"300"	"577"	"4"	"294"	"4"	"14"	"0"	"1330"	"415"	"73"	"1460"	"4"	"3"	"0"	"1"	"276"	"0"	"2"	"0"	"1"	"0"	"10"	"206"	"2"	"351"	"957"	"1292"	"2240"	"5"	"0"	"961"	"27"	"1"	"75"	"947"	"1055"	"0"	"1558"	"1704"	"252"	"977"	"12"	"0"	"2"	"25"	"1"	"4"	"2"	"161"	"44"	"2412"	"1639"	"499"	"182"	"166"	"1998"	"112"	"164"	"49"	"3960"	"289"	"1"	"1065"	"14"	"1"	"670"	"1007"	"804"	"543"	"194"	"80"	"133"	"15"	"3675"	"7"	"24"	"6"	"8261"	"601"	"45"	"76"	"52"	"587"	"17"	"1255"	"2586"	"241"	"499"	"1"	"456"	"970"	"526"	"0"	"3"	"25"	"887"	"23"	"209"	"756"	"588"	"1945"	"599"	"114"	"15"	"351"	"1821"	"891"	"31"	"14"	"98"	"250"	"365"	"15982"	"33"	"5"	"916"	"389"	"833"	"323"	"58"	"0"	"1504"	"521"	"177"	"2918"	"5006"	"324"	"418"	"25"	"165"	"270"	"4"	"0"	"321"	"97"	"59"	"71"	"11"	"43"	"5"	"1"	"2"	"466"	"9"	"7"	"0"	"635"	"1"	"29"	"1"	"24"	"2"	"797"	"171"	"112"	"394"	"3978"	"20"	"189"	"28"	"114"	"272"	"438"	"253"	"1"	"650"	"250"	"14"	"965"	"690"	"4"	"1896"	"3"	"111"	"715"	"1"	"0"	"0"	"992"	"1"	"525"	"1212"	"7"	"0"	"140"	"339"	"229"	"10"	"317"	"2705"	"354"	"17287"	"42"	"0"	"2"	"5"	"3"	"5830"	"53"	"7"	"12759"	"1221"	"275"	"384"	"9"	"209"	"12224"	"3706"	"1417"	"9"	"39"	"82"	"3"	"59"	"2"	"382"	"33"	"5209"	"46"	"310"	"42"	"1430"	"638"	"180"	"4676"	"734"	"1"	"1"	"735"	"8"	"5072"	"5894"	"521"	"3"	"495"	"151"	"3"	"0"	"3"	"1682"	"20"	"53"	"624"	"133"	"0"	"0"	"2088"	"13"	"180"	"0"	"0"	"1139"	"3075"	"1164"	"677"	"668"	"680"	"3"	"1"	"1"	"0"	"1"	"0"	"4"	"27"	"124"	"619"	"16"	"463"	"796"	"2"	"1045"	"6674"	"0"	"21"	"120"	"723"	"4"	"60"	"2"	"2531"	"2236"	"0"	"105"	"416"	"4"	"594"	"162"	"740"	"0"	"2"	"0"	"0"	"2517"	"12908"	"1004"	"224"	"143"	"390"	"2"	"340"	"10"	"301"	"2"	"719"	"897"	"89"	"106"	"32"	"4"	"1"	"16"	"171"	"9"	"0"	"2"	"15"	"255"	"96"	"2"	"0"	"4"	"2"	"0"	"1488"	"22"	"155"	"43"	"9"	"954"	"19"	"183"	"258"	"907"	"2366"	"382"	"935"	"1331"	"994"	"619"	"588"	"234"	"621"	"94"	"718"	"2018"	"68"	"406"	"57"	"178"	"385"	"1943"	"685"	"380"	"322"	"156"	"75"	"11"	"30"	"1011"	"114"	"636"	"410"	"1018"	"72"	"268"	"13"	"46"	"11"	"4"	"1"	"35"	"2"	"356"	"45"	"10"	"15"	"5"	"46"	"754"	"553"	"266"	"0"	"765"	"8"	"1084"	"5"	"18"	"173"	"1035"	"83"	"456"	"607"	"274"	"14"	"634"	"31"	"1"	"2300"	"472"	"0"	"856"	"753"	"1893"	"173"	"6"	"293"	"442"	"621"	"2247"	"978"	"201"	"807"	"1724"	"159"	"199"	"141"	"2506"	"450"	"1767"	"276"	"93"	"847"	"115"	"1371"	"657"	"3026"	"682"	"348"	"0"	"141"	"37"	"5"	"617"	"169"	"11"	"26"	"415"	"382"	"309"	"158"	"614"	"4"	"101"	"1650"	"24"	"8"	"5580"	"184"	"95"	"198"	"641"	"1169"	"852"	"16"	"270"	"833"	"119"	"1247"	"694"	"62"	"136"	"7"	"49"	"352"	"472"	"5763"	"8"	"604"	"7501"	"12"	"28"	"42"	"240"	"5"	"466"	"416"	"660"	"577"	"2489"	"332"	"613"	"307"	"582"	"160"	"26"	"11"	"192"	"228"	"110"	"12"	"330"	"256"	"627"	"498"	"340"	"2217"	"467"	"6"	"3053"	"12"	"134"	"819"	"1368"	"1133"	"141"	"1249"	"268"	"170"	"112"	"5"	"1232"	"740"	"942"	"99"	"1831"	"1085"	"449"	"755"	"201"	"1074"	"14"	"0"	"544"	"565"	"0"	"0"	"32"	"51"	"383"	"21"	"0"	"2"	"31"	"301"	"708"	"532"	"438"	"325"	"34"	"4501"	"17"	"100"	"185"	"362"	"17"	"1"	"245"	"3"	"1445"	"259"	"885"	"27"	"0"	"81"	"107"	"1"	"445"	"120"	"601"	"2570"	"362"	"3"	"1"	"2063"	"31"	"1"	"1"	"1"	"433"	"29"	"1310"	"239"	"2"	"599"	"10"	"23"	"279"	"1"	"5"	"480"	"3"	"5"	"1340"	"123"	"674"	"830"	"2086"	"3679"	"1835"	"57"	"2023"	"663"	"5068"	"34"	"2"	"0"	"0"	"82"	"2"	"1"	"743"	"20"	"0"	"24"	"1114"	"194"	"1257"	"472"	"949"	"0"	"1365"	"950"	"356"	"2621"	"2261"	"1"	"0"	"0"	"168"	"4"	"0"	"0"	"1"	"2"	"4"	"204"	"197"	"428"	"40"	"319"	"129"	"1110"	"286"	"124"	"281"	"118"	"93"	"371"	"86"	"579"	"1007"	"668"	"294"	"279"	"29"	"1194"	"5303"	"157"	"485"	"6"	"5"	"5"	"121"	"1270"	"654"	"391"	"311"	"2"	"32"	"3"	"2"	"8159"	"1199"	"10"	"289"	"1342"	"1675"	"3"	"819"	"434"	"125"	"587"	"45"	"344"	"0"	"2676"	"393"	"1643"	"295"	"19"	"136"	"1562"	"160"	"43"	"59"	"149"	"81"	"694"	"318"	"229"	"76"	"37"	"78"	"2029"	"0"	"1312"	"1515"	"1448"	"346"	"254"	"0"	"491"	"3"	"138"	"2573"	"395"	"120"	"353"	"757"	"495"	"619"	"134"	"35"	"11"	"1330"	"2"	"2"	"20"	"638"	"184"	"250"	"765"	"324"	"477"	"2416"	"2051"	"1485"	"1049"	"535"	"49"	"0"	"0"	"407"	"14"	"1062"	"166"	"614"	"189"	"33"	"136"	"7"	"184"	"28"	"161"	"90"	"10"	"209"	"2"	"0"	"23"	"4"	"8"	"1"	"2"	"90"	"248"	"3"	"439"	"49"	"1527"	"51"	"0"	"0"	"162"	"450"	"5"	"4319"	"2613"	"160"	"1405"	"1039"	"2666"	"124"	"328"	"3273"	"1713"	"1363"	"2202"	"2501"	"1800"	"84"	"1773"	"4152"	"407"	"4294"	"1392"	"606"	"116"	"490"	"3950"	"3922"	"1137"	"216"	"23"	"8684"	"33262"	"660"	"1077"	"10"	"2"	"2"	"154"	"137"	"29997"	"1870"	"2730"	"365"	"2665"	"140"	"1024"	"2614"	"2"	"66"	"2727"	"13165"	"8235"	"20"	"485"	"6858"	"71"	"1977"	"0"	"143"	"100"	"11"	"8"	"30"	"55"	"1"	"0"	"0"	"1"	"1"	"1"	"0"	"50"	"1977"	"206"	"655"	"81"	"4"	"85"	"0"	"1429"	"1835"	"161"	"0"	"27"	"1782"	"14"	"106"	"678"	"487"	"3105"	"0"	"94"	"207"	"17160"	"0"	"95"	"8913"	"5829"	"2315"	"990"	"221"	"831"	"1856"	"598"	"675"	"4436"	"2040"	"1913"	"6"	"1"	"7"	"167"	"0"	"285"	"4"	"1119"	"464"	"1365"	"400"	"665"	"9"	"60"	"0"	"1463"	"79"	"3021"	"92"	"1344"	"66"	"504"	"0"	"22"	"859"	"135"	"262"	"625"	"30"	"73"	"141"	"0"	"0"	"3296"	"409"	"603"	"667"	"2180"	"654"	"1282"	"305"	"458"	"939"	"411"	"871"	"269"	"91"	"4"	"3"	"5"	"434"	"2"	"1199"	"262"	"16"	"39"	"1"	"77"	"4"	"0"	"162"	"1255"	"1960"	"1928"	"156"	"548"	"598"	"318"	"89"	"4"	"1878"	"333"	"9386"	"0"	"575"	"1"	"538"	"0"	"409"	"1749"	"214"	"144"	"21688"	"91"	"67"	"0"	"28"	"728"	"114"	"156"	"267"	"216"	"1048"	"2303"	"99"	"0"	"0"	"3"	"0"	"0"	"1245"	"1159"	"784"	"677"	"955"	"1733"	"487"	"279"	"2021"	"5117"	"1094"	"2"	"731"	"926"	"458"	"1685"	"194"	"95"	"323"	"4"	"413"	"1786"	"3433"	"6626"	"1730"	"330"	"1155"	"1594"	"4839"	"1350"	"1865"	"31"	"1582"	"419"	"3089"	"48"	"282"	"300"	"850"	"484"	"152"	"2892"	"3189"	"216"	"612"	"380"	"1137"	"25"	"0"	"140"	"318"	"0"	"217"	"8"	"5"	"748"	"48"	"34"	"0"	"735"	"93"	"318"	"187"	"556"	"554"	"259"	"22"	"70"	"45"	"7"	"690"	"454"	"1342"	"828"	"683"	"375"	"490"	"1449"	"50"	"24"	"713"	"3"	"1"	"2"	"0"	"1093"	"1"	"0"	"0"	"1"	"2"	"1"	"65"	"308"	"166"	"7"	"641"	"0"	"0"	"5"	"35"	"1590"	"6"	"3"	"224"	"103"	"196"	"64"	"819"	"0"	"3"	"126"	"166"	"342"	"2"	"0"	"2830"	"4033"	"3818"	"136"	"1119"	"2"	"117"	"1312"	"279"	"82"	"715"	"822"	"10"	"246"	"2927"	"189"	"261"	"1163"	"0"	"2"	"2"	"3"	"1369"	"7"	"8"	"1"	"9"	"146"	"4508"	"62"	"269"	"660"	"138"	"312"	"7"	"256"	"37"	"213"	"4"	"663"	"447"	"26"	"476"	"210"	"1"	"10"	"845"	"2243"	"13"	"0"	"55"	"22"	"498"	"47"	"1784"	"522"	"4"	"4305"	"1"	"1715"	"357"	"1679"	"1"	"0"	"0"	"0"	"0"	"0"	"0"	"0"	"2"	"0"	"0"	"1"	"0"	"0"	"0"	"0"	"0"	"0"	"0"	"0"	"0"	"0"	"3"	"0"	"0"	"0"	"1"	"26"	"4639"	"2209"	"6033"	"625"	"5992"	"6"	"474"	"3049"	"1665"	"12"	"77"	"31"	"1414"	"1329"	"5"	"1536"	"59"	"1640"	"138"	"2"	"0"	"0"	"0"	"0"	"0"	"0"	"3042"	"30"	"480"	"947"	"1470"	"859"	"306"	"277"	"572"	"86"	"333"	"2"	"3"	"1195"	"1615"	"1"	"10129"	"491"	"158"	"177"	"256"	"47"	"12"	"2707"	"57"	"374"	"249"	"0"	"0"	"0"	"0"	"0"	"1"	"494"	"308"	"692"	"747"	"161"	"2789"	"1542"	"24"	"26"	"295"	"1794"	"1228"	"2558"	"342"	"46"	"0"	"227"	"6"	"1935"	"3"	"11"	"32"	"788"	"1163"	"1283"	"12"	"3"	"26"	"757"	"462"	"385"	"890"	"92"	"1081"	"322"	"373"	"590"	"2592"	"117"	"2801"	"567"	"368"	"362"	"677"	"440"	"865"	"1521"	"119"	"286"	"1045"	"310"	"6"	"60"	"71"	"73"	"52"	"37"	"245"	"10"	"3471"	"1147"	"4"	"1"	"40"	"626"	"606"	"8"	"33"	"2241"	"166"	"0"	"1577"	"0"	"1"	"3"	"0"	"0"	"0"	"0"	"2540"	"1687"	"1665"	"493"	"2459"	"336"	"276"	"1121"	"70"	"618"	"61"	"9"	"40"	"4"	"6513"	"0"	"259"	"9"	"1067"	"25"	"707"	"4378"	"8"	"77"	"349"	"581"	"2265"	"5604"	"2130"	"103"	"58"	"837"	"841"	"3"	"0"	"2665"	"540"	"154"	"804"	"4184"	"42"	"183"	"4120"	"89"	"0"	"24"	"227"	"269"	"2"	"284"	"1107"	"286"	"40"	"368"	"110"	"190"	"1859"	"68"	"0"	"38"	"26"	"316"	"10931"	"795"	"1"	"444"	"206"	"9075"	"1"	"353"	"3"	"1061"	"1360"	"154"	"1"	"2465"	"204"	"59"	"2335"	"183"	"102"	"230"	"2"	"297"	"2"	"3574"	"2457"	"253"	"19053"	"593"	"470"	"1473"	"771"	"32"	"599"	"1456"	"5180"	"112"	"86"	"44"	"197"	"412"	"3666"	"924"	"984"	"378"	"1576"	"63"	"6"	"270"	"2627"	"1899"	"540"	"1155"	"5505"	"648"	"327"	"4"	"2"	"606"	"3014"	"4474"	"170"	"1062"	"2699"	"3827"	"248"	"15964"	"223"	"1137"	"731"	"442"	"3042"	"2013"	"4"	"15"	"208"	"3923"	"1760"	"20"	"2"	"4384"	"1400"	"1509"	"73"	"528"	"2"	"3578"	"813"	"79"	"25"	"2016"	"20"	"243"	"246"	"1166"	"4905"	"195"	"7308"	"2424"	"991"	"3400"	"3326"	"376"	"4517"	"3929"	"823"	"319"	"7"	"1176"	"1"	"1000"	"4"	"487"	"212"	"5120"	"263"	"33"	"470"	"275"	"2098"	"113"	"1821"	"16"	"343"	"1"	"5"	"3224"	"1007"	"12"	"0"	"4"	"138"	"64"	"0"	"3577"	"334"	"799"	"0"	"0"	"5"	"69"	"0"	"1"	"27"	"11"	"23"	"253"	"5"	"7"	"13"	"18"	"11"	"10"	"1514"	"4"	"0"	"758"	"3"	"1"	"1"	"0"	"1821"	"1422"	"476"	"529"	"2"	"4710"	"49"	"0"	"0"	"0"	"0"	"0"	"0"	"460"	"3"	"13"	"37"	"64"	"2"	"210"	"1629"	"13948"	"321"	"0"	"1637"	"530"	"0"	"9"	"22952"	"404"	"52"	"16"	"11"	"2"	"1872"	"2405"	"2"	"33"	"505"	"170"	"625"	"8"	"0"	"1"	"2"	"0"	"3960"	"872"	"404"	"4159"	"256"	"45"	"78"	"15"	"256"	"2282"	"0"	"1"	"0"	"3"	"0"	"2075"	"2"	"3"	"3"	"17"	"6"	"0"	"0"	"2784"	"1"	"1"	"6"	"2292"	"74"	"0"	"150"	"14"	"1017"	"6"	"0"	"2"	"751"	"38"	"0"	"13"	"13996"	"6"	"1855"	"657"	"532"	"19"	"11"	"11"	"0"	"2"	"0"	"0"	"0"	"0"	"0"	"213"	"0"	"46"	"372"	"0"	"1"	"8"	"0"	"0"	"2"	"0"	"1"	"160"	"36"	"77"	"2"	"669"	"3"	"1"	"7"	"2"	"1054"	"177"	"502"	"9"	"137"	"585"	"15"	"2"	"3"	"12"	"0"	"0"	"0"	"17"	"1"	"0"	"0"	"0"	"0"	"1"	"0"	"0"	"0"	"14"	"3"	"57"	"1"	"0"	"0"	"0"	"0"	"2"	"0"	"5"	"655"	"455"	"162"	"5"	"888"	"176"	"610"	"851"	"21"	"4"	"5"	"2"	"1"	"1275"	"24"	"859"	"0"	"1"	"22674"	"190"	"16"	"0"	"3"	"1252"	"0"	"1"	"135"	"441"	"402"	"6"	"1"	"31"	"219"	"45"	"18"	"2"	"6"	"70"	"2"	"6914"	"0"	"2"	"0"	"1175"	"28857"	"1753"	"186"	"166"	"1324"	"0"	"371"	"274"	"97"	"133"	"9"	"267"	"3998"	"1659"	"733"	"335"	"8"	"712"	"118"	"336"	"1"	"23"	"2"	"10737"	"585"	"427"	"5"	"157"	"11"	"1391"	"86"	"199"	"411"	"203"	"40"	"319"	"3230"	"8"	"4"	"2"	"0"	"127"	"7"	"1081"	"486"	"36"	"2"	"663"	"1617"	"1"	"5"	"0"	"30459"	"0"	"3"	"660"	"0"	"78"	"1714"	"121"	"285"	"7861"	"618"	"994"	"934"	"3262"	"128"	"93"	"54"	"108"	"18"	"9257"	"215"	"344"	"0"	"1309"	"3385"	"210"	"778"	"10157"	"128"	"7"	"1188"	"460"	"0"	"1615"	"2393"	"0"	"7270"	"14664"	"0"	"208"	"13"	"536"	"11"	"5312"	"650"	"39"	"6"	"166"	"3"	"444"	"13"	"83"	"3"	"413"	"9244"	"5"	"545"	"0"	"0"	"72"	"4"	"4"	"56"	"328"	"2110"	"2226"	"1138"	"302"	"1920"	"9747"	"51"	"2"	"264"	"322"	"2"	"50"	"46"	"534"	"1083"	"2482"	"166"	"3266"	"957"	"572"	"0"	"8857"	"185"	"440"	"21"	"387"	"247"	"489"	"32"	"3"	"1"	"2"	"0"	"2319"	"15"	"490"	"2484"	"294"	"756"	"14"	"2"	"3"	"52"	"1804"	"227"	"32"	"447"	"4"	"0"	"1"	"999"	"285"	"0"	"552"	"647"	"137"	"479"	"3"	"993"	"917"	"241"	"235"	"9469"	"0"	"5"	"3290"	"183"	"5"	"74"	"11"	"0"	"0"	"8741"	"3125"	"1"	"160"	"8"	"86"	"124"	"1266"	"3142"	"1103"	"3"	"1"	"3"	"2"	"175"	"2"	"3"	"16"	"40"	"495"	"41"	"28"	"16"	"3200"	"707"	"1"	"0"	"2948"	"1"	"80"	"1366"	"17"	"49"	"58"	"1031"	"188"	"1430"	"217"	"3"	"115"	"31"	"3"	"33"	"452"	"827"	"5"	"2218"	"66"	"74"	"60"	"143"	"1448"	"1982"	"116"	"1834"	"492"	"2"	"4"	"543"	"7"	"179"	"1364"	"431"	"206"	"4"	"0"	"254"	"0"	"1828"	"1782"	"11"	"11"	"754"	"4"	"798"	"157"	"134"	"0"	"0"	"13"	"77"	"2826"	"1"	"39"	"489"	"1296"	"27"	"75"	"34"	"1340"	"7"	"3"	"386"	"3"	"2"	"67"	"2"	"42"	"232"	"40"	"0"	"29"	"2"	"1"	"3"	"1"	"0"	"70"	"28"	"3"	"0"	"107"	"0"	"4"	"3"	"369"	"8"	"0"	"0"	"3"	"7"	"0"	"21"	"35"	"122"	"11"	"0"	"0"	"144"	"13"	"5"	"13"	"308"	"3"	"10"	"3"	"0"	"2"	"3"	"0"	"26"	"24"	"3"	"411"	"1"	"0"	"3205"	"0"	"193163"	"30734"	"52"	"35811"	"88257"	"0"	"4408"	"0"	"20516"	"627"	"655"	"64508"	"20459"	"96256"	"18385"	"467"	"2387"	"4501"	"2"	"4405"	"0"	"827"	"1667"	"2"	"353"	"28"	"2855"	"28"	"534"	"19"	"720"	"948"	"297"	"2"	"1198"	"868"	"17295"	"324"	"1624"	"2104"	"1194"	"2542"	"5483"	"4"	"67"	"13661"	"38"	"4"	"1"	"567"	"0"	"149"	"0"	"0"	"61"	"7"	"59"	"82"	"2"	"229"	"1879"	"5"	"93"	"1171"	"66"	"0"	"0"	"641"	"1374"	"50"	"51"	"18"	"6"	"48"	"73"	"12"	"7"	"7"	"153"	"0"	"57"	"134"	"2888"	"11"	"0"	"3"	"14"	"8013"	"1799"	"2101"	"1084"	"0"	"35"	"78"	"1682"	"36786"	"11768"	"3744"	"8368"	"574"	"0"	"1537"	"0"	"3278"	"7"	"1007"	"54"	"48"	"2"	"1913"	"157"	"0"	"1"	"5"	"139"	"2143"	"3200"	"10"	"2"	"1597"	"808"	"392"	"27"	"35"	"98"	"312"	"1"	"3"	"12"	"13"	"19"	"170"	"808"	"1461"	"386"	"191"	"1"	"2"	"2789"	"12"	"166"	"5"	"55"	"37"	"1932"	"18"	"0"	"96"	"359"	"0"	"1190"	"910"	"1568"	"1668"	"100"	"9"	"3"	"13"	"4681"	"2"	"12"	"0"	"126"	"24"	"119"	"3"	"36"	"11436"	"365"	"10"	"8"	"114"	"15"	"0"	"3"	"96"	"243"	"141"	"3"	"1667"	"198"	"416"	"18"	"904"	"820"	"13"	"121"	"0"	"8"	"1949"	"14"	"1502"	"675"	"4"	"877"	"1757"	"197"	"5"	"9"	"94"	"0"	"7"	"580"	"46"	"0"	"14"	"0"	"2"	"278"	"0"	"218"	"780"	"468"	"25"	"6"	"429"	"69"	"2"	"488"	"165"	"26"	"159"	"1671"	"4"	"1881"	"0"	"2"	"3"	"6"	"493"	"181"	"40"	"470"	"2020"	"504"	"0"	"1085"	"3"	"9"	"2"	"17"	"218"	"116"	"2"	"0"	"4"	"10"	"3"	"110"	"1303"	"23"	"115"	"809"	"0"	"4"	"107"	"80"	"22"	"6"	"25"	"109"	"721"	"786"	"4"	"375"	"0"	"10"	"593"	"0"	"7364"	"95"	"129"	"661"	"1"	"0"	"357"	"16"	"1318"	"0"	"3"	"1"	"0"	"12"	"453"	"1"	"85"	"0"	"30"	"3"	"0"	"1"	"101"	"4"	"0"	"4"	"9"	"0"	"211"	"7"	"23"	"391"	"3"	"81"	"0"	"482"	"1"	"0"	"70"	"0"	"2"	"5"	"10"	"99"	"0"	"316"	"60"	"16"	"50"	"104"	"0"	"6"	"168"	"0"	"0"	"2"	"0"	"29"	"81"	"0"	"30"	"67"	"65"	"62"	"154"	"3"	"0"	"0"	"0"	"100"	"1"	"5"	"6"	"16"	"13"	"4"	"0"	"1"	"104"	"0"	"1"	"15"	"14"	"4"	"10"	"0"	"1"	"1"	"2"	"1"	"0"	"0"	"1"	"1"	"0"	"108"	"0"	"0"	"0"	"50"	"2"	"12"	"15"	"3"	"46"	"2"	"0"	"2"	"0"	"1"	"6"	"36"	"0"	"3"	"9"	"2"	"25"	"84"	"0"	"0"	"8"	"0"	"11"	"3"	"2"	"256"	"120"	"32"	"4"	"2494"	"716"	"135"	"1"	"207"	"0"	"1"	"19"	"1428"	"1"	"1"	"194"	"771"	"63"	"39"	"44"	"189"	"21"	"33"	"186"	"82"	"72"	"45"	"4"	"69"	"1"	"48"	"86"	"17"	"327"	"294"	"72"	"56"	"12"	"707"	"170"	"125"	"33"	"7"	"34"	"43"	"234"	"26"	"1344"	"574"	"70"	"210"	"202"	"483"	"822"	"18"	"2203"	"185"	"373"	"5742"	"932"	"10"	"11"	"687"	"941"	"1476"	"1280"	"78"	"580"	"808"	"34"	"138"	"2"	"136"	"0"	"0"	"1"	"19"	"32"	"2"	"6"	"1"	"0"	"3"	"59"	"0"	"0"	"0"	"17"	"6"	"0"	"0"	"604"	"6"	"7"	"5"	"5"	"84"	"1143"	"8"	"3"	"1"	"4"	"0"	"31"	"0"	"0"	"0"	"0"	"0"	"0"	"0"	"0"	"0"	"0"	"0"	"1"	"0"	"0"	"505"	"5"	"0"	"284"	"1"	"2"	"3"	"0"	"280"	"0"	"113"	"55"	"0"	"1"	"0"	"17"	"2"	"0"	"9"	"0"	"0"	"0"	"0"	"15"	"0"	"0"	"0"	"1"	"1"	"2"	"57"	"6"	"0"	"0"	"5"	"4"	"0"	"0"	"1"	"0"	"3"	"18"	"5"	"1"	"0"	"0"	"12"	"2"	"0"	"7"	"9"	"1"	"0"	"0"	"14"	"6"	"2"	"0"	"5"	"9"	"0"	"1"	"2"	"4"	"16"	"4"	"2"	"0"	"0"	"0"	"0"	"0"	"10"	"11"	"0"	"0"	"13"	"1432"	"363"	"1518"	"0"	"1667"	"340"	"5236"	"157"	"214"	"1395"	"1235"	"13"	"765"	"3150"	"1486"	"3624"	"991"	"632"	"1637"	"735"	"84"	"314"	"25"	"719"	"773"	"2494"	"947"	"561"	"217"	"1284"	"2478"	"370"	"186"	"173"	"111"	"288"	"559"	"2128"	"12083"	"21"	"0"	"11"	"11870"	"345"	"391"	"325"	"100"	"649"	"2"	"0"	"36"	"603"	"341"	"1128"	"671"	"131"	"564"	"61"	"11013"	"297"	"6"	"121"	"546"	"372"	"19089"	"244"	"292"	"992"	"579"	"8825"	"4"	"479"	"141"	"1693"	"34"	"804"	"417"	"10"	"1034"	"108"	"1149"	"14622"	"2612"	"909"	"11"	"1495"	"358"	"237"	"85"	"4460"	"1260"	"276"	"9570"	"1333"	"524"	"922"	"157"	"310"	"141"	"1788"	"23"	"910"	"168"	"879"	"327"	"1349"	"124"	"5269"	"14577"	"0"	"576"	"550"	"1356"	"36"	"10"	"2"	"8"	"103453"	"289"	"607"	"2461"	"199"	"187"	"10136"	"515"	"3238"	"327"	"4280"	"66"	"825"	"588"	"169"	"41"	"350"	"3"	"1497"	"1502"	"10824"	"2397"	"214"	"1179"	"278"	"3540"	"3926"	"4879"	"1216"	"2584"	"6327"	"3337"	"0"	"1669"	"593"	"1"	"0"	"3744"	"1"	"1"	"4"	"2"	"1780"	"4"	"0"	"5"	"0"	"5"	"872"	"2073"	"66"	"0"	"1"	"1690"	"3"	"1"	"0"	"1"	"10203"	"2224"	"9"	"286"	"386"	"1438"	"250"	"740"	"0"	"2311"	"65"	"91"	"57"	"34"	"21"	"516"	"938"	"216"	"570"	"76"	"1526"	"1258"	"463"	"1428"	"63"	"39"	"12"	"2"	"70"	"7"	"1519"	"1"	"649"	"49"	"694"	"44"	"2083"	"1656"	"208"	"270"	"3790"	"903"	"3898"	"594"	"2"	"22"	"29"	"5"	"4"	"2"	"6"	"0"	"3"	"19"	"3"	"4"	"5"	"1"	"0"	"1594"	"49"	"210"	"2230"	"88"	"8819"	"11"	"274"	"322"	"1506"	"43"	"6"	"165"	"30"	"986"	"1021"	"11"	"1"	"11"	"16"	"852"	"92"	"128"	"604"	"142"	"8"	"50"	"1531"	"94"	"40"	"233"	"869"	"410"	"784"	"476"	"106"	"507"	"549"	"7816"	"76"	"2033"	"55"	"9"	"1"	"3"	"2"	"213"	"125"	"39"	"2"	"242"	"8"	"4"	"60"	"754"	"122"	"302"	"2"	"2281"	"1098"	"1586"	"10"	"12"	"10"	"142"	"6"	"707"	"5971"	"2399"	"1765"	"2004"	"1117"	"463"	"4"	"2"	"0"	"72"	"132"	"190"	"57"	"875"	"1"	"76"	"1408"	"0"	"0"	"0"	"0"	"0"	"0"	"0"	"0"	"0"	"0"	"0"	"0"	"0"	"0"	"0"	"0"	"0"	"0"	"0"	"0"	"0"	"0"	"0"	"0"	"0"	"0"	"1513"	"152"	"91"	"320"	"1"	"40"	"1"	"649"	"0"	"252"	"67"	"321"	"8071"	"1482"	"0"	"1"	"0"	"1"	"0"	"4"	"3"	"1"	"0"	"0"	"0"	"1"	"0"	"0"	"0"	"3"	"0"	"0"	"5"	"0"	"0"	"3"	"0"	"4"	"0"	"15"	"2"	"106"	"2862"	"2902"	"159"	"1610"	"529"	"2"	"3"	"20"	"155"	"184"	"0"	"2295"	"22"	"6"	"3719"	"247"	"374"	"144"	"0"	"2384"	"4"	"2086"	"3"	"76"	"2222"	"0"	"2"	"0"	"1468"	"46"	"310"	"0"	"2"	"89"	"817"	"3273"	"261"	"293"	"1"	"82"	"14"	"76"	"0"	"0"	"7"	"1191"	"25"	"155"	"1292"	"1552"	"2510"	"620"	"138"	"3"	"3"	"4"	"0"	"97"	"148"	"793"	"352"	"93"	"1424"	"312"	"1"	"2"	"1"	"8"	"1"	"213"	"366"	"654"	"597"	"950"	"493"	"267"	"450"	"1293"	"1001"	"409"	"113"	"244"	"215"	"18"	"14"	"17"	"2"	"64"	"847"	"1"	"1"	"317"	"2669"	"1150"	"118"	"4423"	"3727"	"2368"	"4360"	"12"	"401"	"448"	"153"	"224"	"432"	"126"	"123"	"199"	"246"	"525"	"1"	"0"	"0"	"0"	"0"	"1"	"140"	"83"	"43"	"4189"	"543"	"1740"	"643"	"252"	"393"	"295"	"370"	"567"	"1769"	"0"	"0"	"3"	"1055"	"2248"	"2872"	"229"	"640"	"3"	"8"	"0"	"2222"	"38"	"697"	"705"	"595"	"2537"	"1179"	"1479"	"37"	"0"	"2"	"1142"	"0"	"11"	"6059"	"506"	"138"	"57"	"447"	"243"	"0"	"0"	"0"	"4"	"6"	"0"	"0"	"397"	"629"	"283"	"238"	"64"	"32"	"88"	"43"	"1165"	"366"	"139"	"528"	"1814"	"648"	"1911"	"818"	"1161"	"993"	"2"	"791"	"4074"	"1226"	"366"	"262"	"3"	"1785"	"80"	"1642"	"803"	"2220"	"18"	"4100"	"1838"	"1777"	"130"	"150"	"1072"	"13"	"3"	"13"	"1"	"0"	"1"	"0"	"114"	"9"	"6"	"0"	"0"	"4"	"193"	"508"	"1564"	"5"	"2874"	"631"	"1446"	"0"	"2154"	"3998"	"0"	"1"	"3"	"5102"	"8"	"0"	"371"	"333"	"4587"	"810"	"1203"	"29"	"0"	"8"	"53"	"3"	"1219"	"1326"	"822"	"1051"	"660"	"2"	"0"	"16"	"5060"	"1"	"4"	"6"	"40"	"58"	"4"	"0"	"0"	"916"	"8"	"4"	"760"	"0"	"1305"	"0"	"622"	"451"	"1067"	"779"	"1094"	"1680"	"1370"	"1284"	"366"	"937"	"212"	"25"	"171"	"242"	"1261"	"3231"	"0"	"12"	"1"	"1597"	"13"	"1809"	"4546"	"4533"	"1"	"0"	"3"	"60"	"2"	"1"	"48"	"15585"	"6963"	"8609"	"15690"	"9645"	"8262"	"1954"	"274"	"85"	"35"	"0"	"1381"	"258"	"1874"	"4481"	"3"	"477"	"0"	"13"	"2"	"46"	"3"	"0"	"1"	"1"	"7"	"0"	"570"	"1253"	"97"	"59"	"2250"	"229"	"334"	"1710"	"5"	"4"	"6"	"470"	"0"	"0"	"0"	"638"	"16"	"0"	"1"	"13"	"1559"	"51"	"1859"	"5"	"1130"	"665"	"1085"	"528"	"644"	"730"	"174"	"2849"	"881"	"6683"	"15"	"1309"	"77"	"1454"	"5"	"59"	"36"	"2"	"2"	"834"	"3119"	"1"	"1"	"3"	"1"	"3582"	"1285"	"7"	"8"	"0"	"9"	"2"	"0"	"14853"	"1"	"7"	"80"	"0"	"556"	"0"	"1908"	"0"	"10"	"0"	"794"	"0"	"0"	"3328"	"12"	"503"	"848"	"145"	"1364"	"0"	"0"	"1"	"84"	"23"	"93"	"932"	"1"	"628"	"794"	"1001"	"0"	"12"	"4040"	"2070"	"65"	"345"	"172"	"523"	"1208"	"1758"	"1155"	"4836"	"858"	"889"	"288"	"4"	"5"	"0"	"0"	"563"	"0"	"0"	"9"	"304"	"15"	"3"	"3"	"14"	"9"	"0"	"1"	"614"	"3"	"3"	"0"	"0"	"44"	"2"	"0"	"81"	"0"	"0"	"1"	"0"	"35"	"21"	"0"	"0"	"0"	"65"	"0"	"270"	"1451"	"3"	"0"	"0"	"0"	"0"	"3"	"886"	"2"	"0"	"3"	"47"	"199"	"7503"	"25"	"50"	"1507"	"1856"	"1797"	"3162"	"92"	"5827"	"1770"	"1166"	"125"	"73"	"1"	"58"	"17"	"1"	"0"	"114"	"2"	"6"	"2"	"1886"	"0"	"285"	"620"	"814"	"7"	"5"	"12"	"108"	"0"	"1"	"0"	"1585"	"3"	"0"	"0"	"0"	"5"	"0"	"6"	"0"	"84"	"660"	"5615"	"334"	"251"	"39"	"5"	"2"	"1"	"17"	"9"	"86"	"923"	"1"	"0"	"1"	"2489"	"666"	"0"	"2473"	"905"	"0"	"4"	"3504"	"0"	"2228"	"1137"	"4559"	"78"	"1625"	"0"	"2"	"0"	"10"	"2"	"1"	"4"	"1"	"344"	"76"	"132"	"118"	"9"	"41"	"0"	"1"	"0"	"1"	"1"	"3039"	"474"	"314"	"97"	"0"	"3"	"0"	"3"	"2"	"8"	"55"	"5"	"130"	"107"	"1"	"0"	"1"	"3593"	"290"	"3"	"2004"	"6"	"0"	"1"	"2"	"117"	"0"	"1"	"11"	"28"	"661"	"10"	"0"	"2"	"0"	"3428"	"22"	"0"	"0"	"0"	"3"	"1779"	"0"	"425"	"552"	"46"	"1"	"7"	"0"	"277"	"24"	"45"	"1042"	"2456"	"14"	"2"	"4"	"1"	"3"	"7"	"62"	"0"	"0"	"2"	"0"	"1356"	"814"	"1769"	"49"	"54"	"9"	"0"	"156"	"561"	"706"	"1836"	"1345"	"3224"	"18571"	"3931"	"2402"	"2746"	"1483"	"30"	"5570"	"3936"	"0"	"0"	"8"	"8"	"5"	"0"	"316"	"1"	"12"	"1"	"1"	"3"	"2"	"0"	"1"	"28"	"2"	"2"	"0"	"7"	"7"	"3"	"82"	"1"	"3"	"42"	"0"	"1"	"9"	"28"	"19"	"0"	"16"	"0"	"1"	"4"	"3"	"5"	"614"	"94"	"91"	"520"	"946"	"5785"	"0"	"0"	"1"	"6"	"3"	"0"	"0"	"3"	"22"	"0"	"1"	"0"	"68"	"107"	"0"	"2"	"4"	"1"	"0"	"6"	"0"	"92"	"2"	"1"	"9"	"0"	"56"	"30"	"16"	"1"	"7"	"0"	"314"	"1"	"2"	"130"	"4"	"12"	"19598"	"305"	"2573"	"1"	"1"	"120"	"0"	"1"	"0"	"3"	"3"	"0"	"0"	"3"	"0"	"14"	"0"	"4484"	"572"	"7"	"0"	"2"	"5"	"9"	"1"	"1"	"5"	"36"	"0"	"2"	"1"	"1"	"0"	"42"	"0"	"0"	"0"	"2"	"0"	"2"	"30"	"0"	"1"	"852"	"11063"	"77"	"151"	"1"	"1"	"2"	"3"	"0"	"99"	"0"	"176"	"54"	"3"	"3"	"1"	"0"	"0"	"91"	"1"	"1"	"1"	"46"	"165"	"77"	"42"	"5"	"907"	"1"	"4"	"35"	"85"	"0"	"153"	"0"	"2"	"0"	"0"	"0"	"3"	"0"	"11"	"2"	"0"	"0"	"5"	"4260"	"2897"	"2063"	"10"	"1508"	"427"	"5156"	"8"	"3"	"42"	"8"	"19"	"8183"	"0"	"0"	"82"	"80"	"1079"	"1277"	"3807"	"1047"	"1678"	"1408"	"537"	"0"	"6"	"0"	"0"	"0"	"0"	"0"	"0"	"9"	"0"	"68"	"287"	"3099"	"684"	"0"	"123"	"304"	"558"	"316"	"20"	"75"	"383"	"8"	"3"	"5"	"2"	"0"	"0"	"655"	"125"	"396"	"614"	"3"	"701"	"2227"	"1"	"4"	"378"	"2"	"150"	"0"	"0"	"0"	"0"	"0"	"2"	"0"	"0"	"4"	"0"	"0"	"0"	"0"	"0"	"39"	"0"	"1"	"0"	"0"	"0"	"4"	"6"	"1574"	"1203"	"4191"	"125"	"75"	"374"	"0"	"0"	"0"	"20"	"0"	"1"	"2"	"0"	"2"	"0"	"2"	"7265"	"2412"	"2"	"1902"	"33"	"798"	"108"	"11"	"316"	"952"	"1357"	"6"	"10"	"833"	"1395"	"355"	"85"	"15"	"508"	"283"	"540"	"151"	"419"	"474"	"185"	"122"	"548"	"1"	"89"	"11268"	"445"	"73"	"596"	"0"	"52"	"636"	"9"	"0"	"0"	"2"	"6"	"0"	"0"	"4"	"12234"	"9"	"2"	"104"	"14"	"4"	"56"	"37"	"10"	"13384"	"13"	"20"	"78"	"329"	"402"	"324"	"802"	"471"	"363"	"1043"	"20911"	"734"	"1"	"0"	"133"	"254"	"12"	"41"	"14"	"13"	"4248"	"146"	"431"	"365"	"311"	"14"	"548"	"363"	"279"	"1133"	"0"	"58"	"2"	"2"	"0"	"3"	"5"	"0"	"0"	"2"	"4"	"0"	"2"	"2"	"1"	"2"	"353"	"1091"	"1"	"340"	"296"	"1108"	"2"	"409"	"2"	"291"	"6468"	"249"	"1807"	"21"	"4"	"2"	"8"	"0"	"0"	"2"	"21"	"557"	"3"	"1142"	"219"	"47"	"684"	"99"	"2"	"7"	"1"	"1"	"0"	"11"	"403"	"183"	"448"	"41"	"1102"	"1757"	"486"	"76"	"8"	"17"	"1"	"0"	"0"	"0"	"2"	"13"	"1"	"6"	"1"	"1"	"0"	"6"	"4"	"360"	"1703"	"381"	"4"	"417"	"9"	"1501"	"1"	"3063"	"59"	"125"	"246"	"698"	"1499"	"0"	"0"	"0"	"286"	"1503"	"13"	"167"	"837"	"797"	"376"	"525"	"1"	"154"	"446"	"711"	"717"	"3"	"2"	"199"	"1146"	"0"	"1"	"408"	"65"	"987"	"174"	"179"	"540"	"262"	"242"	"14"	"2886"	"533"	"574"	"12"	"419"	"66"	"684"	"271"	"383"	"800"	"210"	"3"	"110"	"5"	"81"	"2344"	"147"	"1330"	"1574"	"276"	"20"	"9609"	"1244"	"473"	"6499"	"33"	"190"	"6824"	"138"	"787"	"41"	"216"	"495"	"8"	"916"	"774"	"295"	"9"	"139"	"188"	"63"	"683"	"20"	"472"	"223"	"311"	"0"	"587"	"1059"	"857"	"12"	"341"	"94"	"619"	"402"	"686"	"0"	"58"	"299"	"1511"	"5"	"2"	"24"	"738"	"8"	"196"	"691"	"400"	"127"	"1092"	"346"	"1046"	"56"	"7"	"48"	"432"	"323"	"235"	"30"	"2"	"2"	"10"	"450"	"420"	"1621"	"14"	"2069"	"1"	"3"	"2"	"0"	"6"	"3"	"0"	"963"	"332"	"10"	"195"	"989"	"984"	"365"	"470"	"8"	"658"	"3"	"235"	"350"	"1"	"317"	"880"	"474"	"194"	"1069"	"5"	"17"	"129"	"23"	"31"	"304"	"1942"	"3"	"701"	"3611"	"3"	"1551"	"1"	"2"	"2"	"2"	"105"	"1"	"0"	"37"	"40"	"1221"	"6"	"7"	"313"	"274"	"250"	"1"	"51"	"0"	"1193"	"106"	"96"	"213"	"490"	"607"	"678"	"571"	"78"	"68"	"3167"	"673"	"47"	"316"	"97"	"327"	"3"	"168"	"644"	"413"	"206"	"883"	"223"	"2"	"810"	"1355"	"89"	"15"	"143"	"0"	"6"	"0"	"0"	"16"	"3"	"0"	"1395"	"6"	"3"	"301"	"4"	"2"	"60"	"4521"	"125"	"302"	"35"	"1383"	"607"	"430"	"184"	"1239"	"0"	"904"	"262"	"272"	"458"	"292"	"424"	"3"	"2711"	"14"	"6098"	"1458"	"5826"	"60"	"507"	"879"	"843"	"1761"	"120"	"0"	"8"	"15"	"10"	"661"	"63"	"1388"	"0"	"1005"	"1158"	"724"	"214"	"473"	"139"	"85"	"49"	"198"	"3702"	"4"	"5"	"280"	"230"	"85"	"415"	"1080"	"100"	"5"	"0"	"1496"	"30"	"35"	"581"	"44"	"2440"	"412"	"4"	"3095"	"22"	"99"	"148"	"1764"	"1"	"1"	"222"	"114"	"295"	"117"	"49"	"189"	"542"	"619"	"162"	"399"	"18"	"300"	"95"	"122"	"661"	"5"	"164"	"8"	"9"	"3477"	"487"	"17"	"67"	"77"	"312"	"55"	"1683"	"93"	"5"	"32"	"618"	"0"	"212"	"2909"	"319"	"752"	"8157"	"327"	"459"	"3"	"8"	"0"	"23"	"0"	"0"	"1"	"25"	"0"	"1"	"0"	"1"	"12"	"426"	"35"	"15"	"8"	"0"	"0"	"2"	"0"	"0"	"2"	"1"	"2"	"0"	"0"	"240"	"48"	"176"	"0"	"1530"	"1263"	"21"	"34"	"8"	"133"	"0"	"161"	"45"	"9369"	"31"	"286"	"9"	"217"	"8"	"491"	"374"	"3"	"0"	"0"	"693"	"41"	"96"	"24"	"281"	"2"	"37"	"451"	"544"	"627"	"55"	"0"	"0"	"0"	"0"	"0"	"0"	"4"	"0"	"2"	"88"	"2"	"0"	"122"	"0"	"844"	"11"	"6"	"11"	"10"	"2"	"0"	"0"	"10"	"8"	"0"	"1"	"4"	"1805"	"20939"	"3"	"0"	"0"	"5305"	"3050"	"1300"	"965"	"750"	"929"	"1030"	"186"	"299"	"28"	"1"	"5"	"0"	"2"	"1"	"51"	"0"	"3"	"22"	"33"	"0"	"0"	"1"	"1"	"1"	"0"	"4"	"7"	"0"	"4"	"1"	"0"	"0"	"2"	"16"	"4"	"0"	"0"	"452"	"220"	"2"	"15"	"55"	"1"	"10"	"764"	"491"	"256"	"1022"	"2"	"0"	"4"	"76"	"3029"	"0"	"0"	"2"	"4"	"198"	"37"	"209"	"321"	"16"	"427"	"1"	"0"	"149"	"33"	"3"	"1"	"0"	"0"	"428"	"0"	"2"	"1"	"23"	"2630"	"3"	"1160"	"1"	"0"	"174"	"622"	"22"	"4"	"118"	"140"	"479"	"0"	"0"	"30"	"3"	"1"	"2"	"0"	"0"	"74"	"0"	"0"	"0"	"0"	"2"	"195"	"1273"	"645"	"335"	"0"	"0"	"0"	"0"	"1"	"0"	"1"	"188"	"1"	"1516"	"577"	"1757"	"862"	"1921"	"41"	"4"	"1005"	"3"	"5"	"104"	"754"	"68"	"2508"	"1953"	"753"	"12"	"2"	"12"	"5573"	"24"	"0"	"909"	"72"	"460"	"17"	"777"	"1"	"34"	"199"	"47"	"4"	"117"	"350"	"1"	"499"	"1"	"1"	"3"	"1"	"12"	"136"	"371"	"756"	"102"	"0"	"1"	"0"	"0"	"1"	"1"	"1"	"0"	"0"	"0"	"3544"	"0"	"158"	"129"	"260"	"2322"	"8"	"165"	"643"	"655"	"114"	"14"	"734"	"404"	"1596"	"0"	"2"	"2"	"1"	"1"	"0"	"48"	"0"	"4"	"1"	"11"	"6"	"4"	"0"	"2"	"0"	"5"	"0"	"4"	"1"	"0"	"3188"	"2"	"1"	"0"	"2"	"1"	"0"	"1"	"1"	"0"	"0"	"2"	"2"	"5"	"3"	"0"	"0"	"5"	"0"	"2"	"0"	"1"	"0"	"10"	"0"	"201"	"188"	"186"	"916"	"1"	"0"	"2"	"37"	"2"	"1"	"2"	"12"	"0"	"0"	"0"	"2"	"18"	"2"	"0"	"1"	"1"	"1"	"3"	"141"	"1"	"0"	"43"	"28"	"0"	"10"	"1"	"1"	"2"	"491"	"0"	"27"	"0"	"0"	"2"	"0"	"8"	"0"	"4"	"1"	"1"	"4"	"6"	"17"	"98"	"0"	"13"	"1"	"0"	"1"	"13"	"0"	"1"	"11"	"8074"	"1376"	"857"	"5432"	"8319"	"1145"	"591"	"2"	"6"	"12"	"103"	"129"	"0"	"5"	"3"	"0"	"4"	"21"	"2"	"0"	"6"	"0"	"0"	"0"	"1"	"0"	"4"	"1"	"15"	"188"	"0"	"0"	"0"	"7"	"1"	"8"	"1"	"3"	"0"	"0"	"8"	"12"	"106"	"1526"	"1862"	"42"	"1"	"1"	"0"	"2"	"2"	"0"	"0"	"0"	"0"	"2"	"1"	"681"	"162"	"0"	"0"	"30"	"1"	"0"	"125"	"3339"	"43"	"47"	"41"	"115"	"2"	"3"	"72"	"6"	"32"	"1"	"670"	"3793"	"761"	"19111"	"2"	"0"	"92"	"0"	"3"	"8"	"24"	"182"	"16"	"6"	"596"	"1"	"2"	"4"	"794"	"0"	"0"	"0"	"1"	"1"	"0"	"7"	"44"	"3"	"2"	"0"	"0"	"5"	"8"	"3"	"0"	"125"	"235"	"25"	"912"	"37"	"989"	"159"	"65"	"43"	"487"	"1977"	"3"	"14"	"11"	"16"	"4"	"0"	"11"	"65"	"0"	"242"	"207"	"14"	"1"	"2"	"1"	"474"	"19"	"1"	"0"	"0"	"9"	"16"	"2"	"0"	"0"	"1"	"0"	"4"	"19"	"12"	"0"	"7"	"11"	"2"	"0"	"3"	"1"	"0"	"7"	"732"	"3748"	"8"	"1"	"3"	"1"	"5"	"0"	"0"	"0"	"0"	"0"	"8"	"0"	"1"	"3"	"1"	"0"	"1"	"2"	"0"	"2"	"2"	"7"	"0"	"3"	"0"	"0"	"1"	"0"	"0"	"2"	"603"	"954"	"0"	"3"	"1"	"1"	"0"	"4"	"8"	"0"	"15"	"1"	"155"	"373"	"1"	"20"	"0"	"1"	"3603"	"3"	"1"	"0"	"51"	"0"	"0"	"5"	"0"	"4"	"15"	"1"	"4"	"954"	"5"	"10"	"1"	"1"	"18"	"2124"	"2"	"0"	"2054"	"1418"	"598"	"680"	"0"	"2"	"58"	"0"	"4"	"10"	"0"	"0"	"0"	"322"	"1"	"0"	"9"	"1"	"4"	"0"	"4"	"2"	"5"	"19"	"1204"	"9"	"1"	"21"	"30"	"25"	"1"	"197"	"0"	"16"	"5978"	"1"	"1"	"402"	"8"	"10"	"0"	"109"	"0"	"0"	"0"	"0"	"1"	"0"	"0"	"1"	"1"	"8"	"2"	"0"	"0"	"0"	"1"	"0"	"9"	"3"	"2"	"1"	"0"	"0"	"0"	"11"	"987"	"23"	"0"	"5"	"19"	"0"	"1"	"0"	"6"	"0"	"0"	"0"	"842"	"530"	"1"	"32"	"2"	"3"	"0"	"668"	"1"	"0"	"731"	"8"	"0"	"0"	"0"	"1"	"0"	"1"	"2"	"29"	"4"	"2"	"2"	"1"	"0"	"0"	"0"	"0"	"0"	"1"	"0"	"2"	"0"	"2"	"0"	"1"	"0"	"0"	"557"	"2"	"360"	"302"	"99"	"58"	"584"	"129"	"14"	"0"	"275"	"231"	"185"	"1404"	"149"	"910"	"0"	"0"	"1"	"0"	"0"	"2"	"0"	"27"	"0"	"7"	"0"	"3"	"48"	"0"	"1"	"1"	"698"	"0"	"4"	"0"	"1"	"12"	"27"	"0"	"1"	"1"	"7"	"661"	"411"	"0"	"75"	"28073"	"902"	"1"	"0"	"3"	"0"	"2"	"2"	"2"	"0"	"17"	"2"	"2"	"6"	"1"	"18"	"0"	"25"	"51"	"0"	"8"	"1"	"0"	"5"	"7"	"4"	"0"	"7"	"6"	"1"	"3"	"7"	"0"	"91"	"1121"	"1"	"2"	"3"	"6"	"1"	"4"	"5"	"0"	"0"	"0"	"1"	"0"	"0"	"7"	"15"	"0"	"8"	"25"	"0"	"1"	"1"	"215"	"5"	"210"	"1"	"7"	"37"	"0"	"0"	"0"	"3"	"0"	"0"	"2"	"4"	"2"	"0"	"2743"	"0"	"3"	"1"	"1"	"2"	"0"	"0"	"1"	"0"	"5"	"3"	"0"	"4"	"0"	"527"	"0"	"0"	"0"	"1"	"2135"	"5"	"18"	"1"	"2"	"1"	"79"	"0"	"0"	"2"	"1132"	"2632"	"0"	"5"	"0"	"3"	"2"	"8"	"3"	"24"	"9"	"10"	"3"	"0"	"0"	"0"	"2"	"8"	"6"	"0"	"0"	"4"	"3"	"2"	"0"	"0"	"0"	"0"	"527"	"5267"	"2"	"7"	"7"	"1"	"0"	"0"	"1"	"3"	"0"	"1"	"1"	"2"	"0"	"180"	"0"	"1"	"0"	"0"	"100"	"14"	"52"	"692"	"981"	"0"	"4"	"0"	"0"	"4"	"0"	"4"	"1"	"399"	"2"	"17"	"1998"	"1"	"0"	"8"	"8"	"8"	"0"	"0"	"5"	"0"	"2"	"0"	"0"	"2"	"0"	"0"	"0"	"0"	"2"	"2"	"1"	"1"	"0"	"0"	"0"	"0"	"2"	"0"	"4"	"5"	"0"	"0"	"0"	"8"	"6"	"6"	"1"	"92"	"0"	"1"	"0"	"0"	"0"	"1"	"0"	"0"	"3"	"0"	"0"	"0"	"2"	"0"	"1"	"0"	"0"	"0"	"0"	"0"	"0"	"4"	"2"	"4"	"6"	"0"	"1"	"6"	"1"	"9"	"0"	"0"	"0"	"5"	"2"	"3"	"2"	"0"	"1"	"1"	"4"	"0"	"0"	"2"	"2"	"2"	"1"	"27"	"2"	"5"	"0"	"0"	"0"	"0"	"4"	"9"	"430"	"2"	"3"	"0"	"3"	"2"	"0"	"0"	"0"	"1"	"0"	"5"	"2"	"0"	"0"	"3"	"0"	"0"	"0"	"0"	"0"	"0"	"0"	"2"	"0"	"0"	"0"	"3"	"0"	"0"	"2"	"1"	"1"	"2"	"0"	"0"	"1"	"2"	"0"	"0"	"2"	"948"	"1006"	"1157"	"0"	"0"	"0"	"0"	"0"	"2"	"1"	"1"	"8"	"0"	"4"	"0"	"0"	"1"	"0"	"0"	"0"	"1"	"0"	"0"	"0"	"4"	"0"	"1"	"1"	"16"	"0"	"2"	"2"	"8"	"0"	"2"	"0"	"0"	"5"	"0"	"1"	"0"	"2"	"1"	"0"	"0"	"0"	"1"	"0"	"4"	"2"	"1"	"0"	"0"	"1"	"1"	"0"	"0"	"0"	"0"	"0"	"0"	"1"	"0"	"0"	"4"	"0"	"0"	"4"	"0"	"1"	"6"	"1"	"18"	"6"	"1"	"3"	"0"	"0"	"0"	"18"	"0"	"0"	"7"	"2"	"3"	"1"	"4"	"0"	"11"	"2"	"1"	"0"	"1"	"2"	"0"	"0"	"1"	"0"	"0"	"0"	"0"	"0"	"3"	"3"	"0"	"0"	"0"	"0"	"0"	"0"	"0"	"0"	"0"	"0"	"2"	"0"	"8"	"5"	"3"	"1"	"1"	"0"	"1"	"0"	"0"	"1"	"0"	"0"	"3"	"0"	"1"	"4"	"0"	"22"	"0"	"1"	"0"	"0"	"0"	"0"	"1"	"0"	"1"	"2"	"0"	"0"	"2168"	"17"	"6"	"0"	"0"	"1"	"0"	"3"	"0"	"1"	"0"	"2"	"0"	"0"	"3"	"0"	"0"	"0"	"4"	"0"	"4"	"0"	"164"	"2"	"4"	"12"	"0"	"4"	"6"	"4"	"64"	"376"	"0"	"145"	"6"	"13"	"4"	"1"	"16"	"0"	"4"	"2"	"0"	"12"	"864"	"2354"	"3"	"0"	"0"	"0"	"0"	"1"	"1926"	"0"	"613"	"8"	"0"	"3"	"2"	"134"	"1"	"0"	"0"	"0"	"6"	"2382"	"6"	"4"	"0"	"1"	"0"	"2"	"0"	"0"	"3"	"0"	"2"	"0"	"0"	"3"	"0"	"0"	"0"	"0"	"0"	"0"	"0"	"2"	"13"	"0"	"7"	"2"	"8"	"0"	"1"	"4"	"2"	"1"	"0"	"1760"	"3370"	"1"	"1"	"1"	"0"	"0"	"2"	"2"	"0"	"989"	"1839"	"0"	"0"	"5"	"12"	"16"	"191"	"5"	"19"	"4"	"41"	"946"	"0"	"1785"	"0"	"2"	"1"	"384"	"9"	"1"	"29"	"0"	"2"	"0"	"1"	"2"	"0"	"0"	"16"	"0"	"1"	"19"	"3"	"0"	"1"	"0"	"0"	"0"	"0"	"0"	"1"	"0"	"0"	"0"	"2"	"0"	"1"	"0"	"19"	"1"	"1"	"0"	"1"	"3"	"30"	"0"	"4"	"738"	"27"	"0"	"23"	"4"	"0"	"0"	"8"	"2"	"1"	"1"	"1"	"1"	"2"	"59"	"5"	"0"	"3"	"10"	"1"	"2"	"9"	"3"	"2"	"1"	"0"	"0"	"0"	"0"	"205"	"4"	"2"	"1"	"2"	"0"	"1"	"0"	"0"	"1"	"3"	"3"	"3"	"0"	"5"	"0"	"1"	"0"	"2"	"0"	"2"	"2"	"0"	"0"	"3"	"1"	"0"	"6"	"0"	"0"	"0"	"14"	"1"	"1"	"2"	"2"	"0"	"0"	"692"	"6"	"3"	"1"	"0"	"3"	"9"	"8"	"1380"	"943"	"0"	"2"	"0"	"1"	"4"	"7"	"5"	"0"	"8"	"14"	"2"	"4"	"9"	"0"	"6"	"0"	"55"	"1"	"0"	"2"	"21"	"31"	"2"	"92"	"585"	"26"	"4"	"2"	"3"	"195"	"0"	"12"	"0"	"2"	"0"	"2"	"0"	"3"	"2"	"2"	"0"	"1331"	"0"	"105"	"291"	"1"	"1"	"1"	"4"	"0"	"0"	"1"	"0"	"8"	"0"	"0"	"1"	"12"	"0"	"7"	"2"	"0"	"1"	"0"	"12"	"0"	"30"	"2"	"3"	"12"	"558"	"5732"	"2230"	"10"	"9"	"490"	"2"	"2"	"275"	"392"	"0"	"950"	"271"	"38"	"6"	"4"	"5"	"2"	"0"	"4"	"412"	"3"	"1"	"364"	"64"	"933"	"149"	"13"	"1718"	"7"	"1786"	"8"	"22"	"774"	"359"	"0"	"398"	"6710"	"1"	"0"	"0"	"0"	"412"	"7355"	"0"	"0"	"21"	"13"	"168"	"2899"	"1349"	"0"	"0"	"0"	"231"	"4172"	"1640"	"1230"	"2"	"0"	"0"	"2"	"0"	"6"	"1"	"10"	"6"	"2"	"2"	"5"	"13"	"41935"	"1"	"2"	"3"	"2"	"68"	"9"	"5"	"6"	"19"	"11"	"8"	"8"	"44"	"1"	"7"	"4"	"15"	"1"	"1"	"5"	"3"	"3"	"4"	"3"	"1"	"2"	"2"	"1"	"0"	"0"	"40"	"3"	"12"	"4"	"4"	"0"	"1204"	"373"	"438"	"599"	"504"	"406"	"1091"	"630"	"874"	"0"	"26"	"0"	"0"	"0"	"8"	"5"	"1"	"1"	"3"	"1"	"3"	"0"	"5"	"7"	"0"	"4"	"1"	"3418"	"10"	"11"	"28"	"3"	"1"	"35"	"1"	"0"	"2"	"3"	"18"	"0"	"729"	"5925"	"586"	"1074"	"15"	"77"	"164"	"193"	"3"	"2"	"12"	"4"	"3"	"1"	"3"	"0"	"0"	"2"	"6"	"1"	"9"	"0"	"20"	"0"	"18"	"13"	"1"	"4"	"0"	"36"	"2"	"6"	"1214"	"4"	"413"	"1"	"1"	"1"	"9"	"15"	"1"	"0"	"0"	"0"	"1"	"1"	"0"	"0"	"3"	"1"	"1"	"0"	"0"	"0"	"0"	"8"	"0"	"0"	"0"	"1"	"1"	"0"	"0"	"3"	"0"	"1"	"6"	"113"	"2"	"0"	"0"	"8"	"0"	"31"	"4"	"0"	"24"	"2"	"3"	"0"	"0"	"1"	"3"	"0"	"4"	"3"	"1"	"2"	"4"	"0"	"0"	"1"	"0"	"0"	"2"	"0"	"0"	"2"	"0"	"0"	"0"	"0"	"1"	"1"	"0"	"0"	"2"	"0"	"0"	"0"	"1"	"0"	"0"	"2105"	"0"	"0"	"5"	"0"	"11"	"1"	"0"	"0"	"0"	"2"	"1"	"5"	"0"	"0"	"1"	"9"	"8"	"1"	"0"	"0"	"8"	"0"	"4"	"3"	"2"	"4"	"0"	"1"	"2"	"4"	"0"	"0"	"0"	"0"	"0"	"57"	"1"	"6"	"0"	"0"	"4"	"0"	"1"	"0"	"0"	"0"	"0"	"0"	"4"	"1"	"3"	"31"	"2"	"3"	"0"	"0"	"3"	"2"	"0"	"1"	"1"	"4"	"0"	"0"	"1"	"1599"	"865"	"585"	"7"	"1"	"1"	"1"	"1"	"1"	"4"	"0"	"0"	"6"	"0"	"1"	"7"	"1"	"1"	"4"	"0"	"0"	"1"	"0"	"2"	"0"	"0"	"0"	"0"	"1"	"1"	"2"	"3"	"2"	"0"	"2"	"2"	"127"	"1"	"2"	"3"	"0"	"1"	"0"	"0"	"2"	"7"	"3"	"0"	"0"	"0"	"0"	"1"	"8"	"0"	"0"	"1"	"2"	"1"	"1"	"10"	"55"	"0"	"1"	"0"	"0"	"0"	"0"	"0"	"0"	"0"	"3"	"0"	"3"	"366"	"1345"	"1"	"0"	"0"	"0"	"0"	"0"	"7"	"1"	"0"	"0"	"3"	"0"	"1"	"0"	"0"	"0"	"2"	"7"	"1"	"13"	"7"	"0"	"0"	"0"	"0"	"4"	"59"	"1"	"3"	"0"	"1194"	"1"	"11"	"10"	"3"	"0"	"0"	"0"	"3"	"0"	"0"	"0"	"0"	"0"	"0"	"4"	"4"	"3"	"1"	"0"	"0"	"1"	"2"	"3"	"1"	"2"	"2"	"0"	"3"	"3"	"1"	"0"	"39"	"1"	"4"	"0"	"3"	"0"	"1"	"5"	"0"	"0"	"1"	"0"	"2"	"12"	"0"	"5"	"2"	"1"	"0"	"1"	"0"	"1"	"1"	"1"	"0"	"4"	"0"	"0"	"0"	"3"	"2"	"3"	"1"	"0"	"3"	"6"	"14"	"1"	"4"	"0"	"0"	"0"	"1"	"2"	"1"	"4"	"5"	"0"	"1"	"0"	"2"	"0"	"1"	"1"	"0"	"0"	"4"	"0"	"0"	"1"	"0"	"7"	"4"	"0"	"1"	"0"	"0"	"0"	"0"	"8"	"1"	"2"	"1"	"1"	"18"	"6"	"0"	"1"	"3"	"1"	"1"	"0"	"3"	"2"	"0"	"0"	"1"	"0"	"1"	"0"	"2"	"0"	"4"	"5"	"2"	"5"	"0"	"3"	"6"	"0"	"0"	"0"	"0"	"6"	"0"	"0"	"0"	"0"	"57"	"1"	"0"	"0"	"5"	"1"	"0"	"1"	"0"	"1"	"4"	"0"	"3"	"4"	"0"	"1"	"6"	"0"	"0"	"0"	"2"	"0"	"0"	"4"	"0"	"7"	"0"	"0"	"1"	"0"	"0"	"3"	"0"	"0"	"4"	"11"	"2"	"12"	"3"	"1"	"0"	"1"	"1"	"0"	"0"	"5"	"0"	"0"	"1"	"8"	"2"	"20"	"0"	"0"	"1"	"0"	"0"	"1"	"1857"	"46"	"0"	"0"	"0"	"3"	"0"	"0"	"0"	"0"	"1"	"0"	"2"	"0"	"0"	"0"	"0"	"2"	"0"	"0"	"0"	"0"	"3"	"0"	"1"	"0"	"0"	"11"	"2"	"0"	"0"	"0"	"0"	"1"	"3"	"0"	"0"	"0"	"2"	"0"	"0"	"0"	"0"	"3"	"3"	"0"	"0"	"0"	"0"	"3"	"0"	"0"	"0"	"1"	"0"	"1"	"0"	"0"	"1"	"1"	"0"	"0"	"1"	"0"	"0"	"0"	"1"	"3"	"17"	"0"	"22"	"1"	"23"	"3"	"1475"	"1049"	"22"	"94"	"787"	"424"	"1830"	"662"	"21"	"481"	"9"	"691"	"1222"	"3"	"600"	"9338"	"1364"	"2003"	"1"	"1"	"2587"	"0"	"0"	"0"	"0"	"0"	"0"	"0"	"0"	"0"	"0"	"43"	"160"	"11"	"65"	"0"	"0"	"879"	"0"	"7"	"0"	"0"	"1"	"17"	"0"	"0"	"0"	"2"	"0"	"0"	"2"	"0"	"0"	"22"	"20"	"0"	"25"	"4"	"4"	"11"	"2"	"7"	"0"	"4"	"2"	"6"	"2"	"0"	"10"	"5"	"2"	"0"	"0"	"0"	"1"	"5"	"4"	"11"	"0"	"155"	"1441"	"3063"	"0"	"0"	"0"	"0"	"0"	"0"	"52"	"12"	"3"	"4"	"21"	"0"	"0"	"4"	"10"	"8"	"31"	"14"	"1"	"0"	"129"	"0"	"19"	"0"	"0"	"0"	"4"	"2"	"0"	"0"	"8"	"2"	"1"	"0"	"0"	"0"	"10"	"0"	"4"	"0"	"0"	"1"	"3"	"0"	"0"	"0"	"6"	"0"	"0"	"0"	"0"	"0"	"0"	"1"	"7"	"2"	"9"	"20"	"1"	"9"	"7"	"4"	"11"	"0"	"3"	"37"	"0"	"20"	"12"	"0"	"1"	"113"	"2"	"0"	"0"	"0"	"0"	"0"	"0"	"2"	"2"	"4"	"7"	"4"	"0"	"4"	"2"	"0"	"0"	"0"	"0"	"23"	"0"	"0"	"6"	"16"	"6"	"2"	"0"	"7"	"0"	"12"	"0"	"7"	"13"	"2"	"0"	"2"	"2"	"0"	"6"	"1"	"0"	"5"	"0"	"0"	"6"	"16"	"0"	"1"	"1"	"1"	"6"	"3"	"2"	"1"	"10"	"2"	"0"	"0"	"15"	"0"	"1"	"3"	"14"	"10"	"1"	"121"	"0"	"1"	"1"	"0"	"0"	"1"	"0"	"1"	"6"	"1"	"0"	"1"	"0"	"0"	"1"	"1"	"2"	"0"	"2"	"0"	"3"	"2"	"1"	"0"	"14"	"4"	"2"	"1561"	"78"	"7"	"124"	"0"	"0"	"1"	"7"	"3"	"0"	"0"	"0"	"0"	"0"	"1"	"0"	"1"	"0"	"0"	"0"	"2"	"1"	"0"	"24"	"5192"	"74"	"9"	"4"	"1"	"0"	"121"	"3"	"2"	"0"	"0"	"0"	"0"	"0"	"0"	"6"	"13"	"1"	"0"	"0"	"1"	"0"	"0"	"5"	"16"	"4"	"0"	"2"	"0"	"26"	"6"	"1"	"1"	"8"	"13"	"6"	"0"	"2"	"4"	"2"	"0"	"20"	"0"	"0"	"0"	"2"	"0"	"3"	"1"	"14"	"5"	"13"	"1"	"0"	"1"	"4"	"0"	"2"	"0"	"1634"	"1273"	"449"	"9"	"5"	"1051"	"8"	"9"	"0"	"3"	"1"	"0"	"10"	"13"	"0"	"0"	"1"	"4"	"2"	"4"	"11"	"4"	"1"	"11"	"0"	"0"	"2"	"1"	"0"	"3"	"1415"	"196"	"261"	"27"	"4"	"1072"	"859"	"1960"	"1"	"0"	"0"	"0"	"0"	"0"	"0"	"0"	"0"	"0"	"0"	"0"	"0"	"0"	"0"	"0"	"0"	"0"	"0"	"0"	"0"	"0"	"0"	"0"	"0"	"0"	"0"	"0"	"0"	"0"	"0"	"0"	"0"	"0"	"16867"	"1739"	"177"	"0"	"0"	"1"	"1"	"0"	"0"	"0"	"1"	"7"	"6"	"0"	"3"	"0"	"0"	"0"	"0"	"0"	"0"	"0"	"0"	"3"	"0"	"3"	"6"	"0"	"0"	"1"	"0"	"0"	"5"	"2"	"0"	"0"	"1"	"0"	"3"	"1"	"0"	"2"	"2"	"0"	"5"	"0"	"0"	"0"	"1"	"3"	"2"	"75"	"1"	"7"	"447"	"1191"	"1938"	"303"	"318"	"5"	"14"	"2"	"2"	"9"	"9"	"13"	"4"	"0"	"8"	"4"	"0"	"0"	"0"	"2"	"365"	"1209"	"8"	"1669"	"364"	"239"	"0"	"0"	"0"	"382"	"0"	"84"	"0"	"0"	"1660"	"2939"	"5"	"10265"	"0"	"0"	"3"	"0"	"88"	"835"	"10"	"67"	"1934"	"344"	"134"	"1681"	"0"	"678"	"3311"	"1124"	"3753"	"1208"	"774"	"26"	"1747"	"2412"	"3"	"408"	"4"	"1342"	"1366"	"16"	"329"	"4"	"444"	"952"	"9779"	"148"	"1513"	"10719"	"3164"	"8"	"6"	"1"	"0"	"600"	"34"	"174"	"3602"	"2399"	"239"	"777"	"0"	"303"	"339"	"1736"	"1159"	"2268"	"1"	"760"	"5"	"1"	"0"	"16"	"8706"	"561"	"2"	"10023"	"8"	"121511"	"789"	"143"	"4210"	"744"	"13"	"1938"	"1896"	"2454"	"258"	"351"	"3191"	"1934"	"2993"	"1"	"0"	"0"	"0"	"2"	"1"	"0"	"2"	"0"	"0"	"0"	"0"	"515"	"77"	"3036"	"1591"	"3"	"59"	"977"	"59"	"3152"	"803"	"3"	"966"	"1293"	"1293"	"2071"	"961"	"5"	"1"	"0"	"330"	"3875"	"18098"	"8140"	"14013"	"182"	"18072"	"309"	"873"	"300"	"555"	"2"	"0"	"700"	"1088"	"42"	"630"	"14"	"3"	"0"	"0"	"0"	"0"	"114"	"13"	"12"	"7"	"0"	"10"	"4"	"77"	"1274"	"955"	"533"	"428"	"225"	"0"	"389"	"7"	"9430"	"2369"	"762"	"8"	"0"	"1210"	"1772"	"1519"	"62"	"0"	"0"	"0"	"4"	"0"	"0"	"3"	"0"	"0"	"7"	"0"	"0"	"4203"	"1806"	"5"	"1278"	"6903"	"1135"	"2713"	"1329"	"1839"	"1965"	"5183"	"276"	"859"	"2528"	"10"	"1"	"4"	"0"	"3"	"3"	"5"	"1"	"1"	"14"	"0"	"10"	"6"	"0"	"0"	"1"	"0"	"5"	"1"	"6"	"1599"	"1540"	"2194"	"1510"	"1747"	"205"	"4"	"0"	"1"	"1"	"0"	"0"	"0"	"12"	"0"	"3"	"0"	"146"	"2"	"721"	"2392"	"1132"	"1141"	"1911"	"7"	"3"	"1"	"2783"	"258"	"187"	"14"	"451"	"653"	"889"	"157"	"0"	"1211"	"66"	"1202"	"892"	"122"	"255"	"32"	"1346"	"1780"	"781"	"268"	"490"	"22"	"16"	"82"	"569"	"196"	"8"	"14"	"12"	"1854"	"269"	"523"	"317"	"525"	"866"	"3"	"670"	"93"	"51"	"12"	"128"	"430"	"172"	"242"	"13"	"516"	"198"	"87"	"1480"	"85"	"0"	"2"	"3004"	"354"	"177"	"1673"	"344"	"371"	"13"	"193"	"4"	"334"	"329"	"321"	"1298"	"5"	"1378"	"361"	"1129"	"8"	"0"	"347"	"288"	"427"	"116"	"1"	"950"	"1546"	"358"	"293"	"81"	"452"	"1315"	"5"	"7"	"26"	"10"	"16"	"139"	"5"	"5"	"351"	"85"	"19"	"0"	"69"	"0"	"1369"	"1"	"448"	"577"	"408"	"338"	"1104"	"705"	"453"	"940"	"731"	"240"	"4"	"437"	"293"	"76"	"325"	"73"	"156"	"219"	"1414"	"1"	"220"	"450"	"34"	"146"	"199"	"5"	"0"	"1"	"515"	"216"	"93"	"269"	"94"	"3012"	"3319"	"1"	"1415"	"149"	"61"	"1806"	"1357"	"630"	"949"	"8"	"571"	"2"	"56"	"1829"	"297"	"208"	"175"	"369"	"2667"	"357"	"5"	"0"	"2"	"0"	"3"	"27"	"356"	"992"	"97"	"0"	"0"	"2"	"0"	"0"	"274"	"659"	"773"	"294"	"506"	"230"	"41"	"1"	"3"	"46271"	"687"	"3006"	"2104"	"28"	"1"	"4"	"4"	"1879"	"3"	"10"	"104"	"234"	"0"	"1186"	"6"	"6281"	"344"	"344"	"32"	"654"	"0"	"4"	"536"	"994"	"117"	"114"	"1053"	"3183"	"1481"	"19"	"58"	"6"	"17"	"1778"	"162"	"487"	"268"	"88"	"153"	"1476"	"777"	"1022"	"1"	"89"	"1"	"1135"	"32"	"10"	"2"	"3"	"3"	"593"	"830"	"2893"	"691"	"28"	"879"	"1243"	"3264"	"1451"	"12"	"19"	"196"	"182"	"907"	"380"	"825"	"859"	"207"	"4"	"10"	"0"	"135"	"62"	"1645"	"4"	"177"	"92"	"32"	"13"	"530"	"82"	"1255"	"536"	"743"	"13"	"3"	"126"	"5"	"52"	"2"	"362"	"1596"	"317"	"625"	"47"	"7"	"555"	"418"	"229"	"522"	"721"	"761"	"930"	"210"	"515"	"5197"	"132"	"0"	"1"	"1"	"7"	"11"	"309"	"22"	"63"	"12"	"4"	"1268"	"1403"	"465"	"90"	"430"	"5"	"691"	"1193"	"475"	"99"	"192"	"434"	"1465"	"9"	"42"	"18"	"8"	"0"	"0"	"2"	"1"	"0"	"77"	"914"	"14"	"1597"	"3"	"388"	"158"	"1"	"4"	"5"	"0"	"1"	"2"	"0"	"0"	"1047"	"0"	"72"	"166"	"686"	"497"	"6"	"5"	"173"	"6"	"4"	"772"	"10"	"3"	"114"	"189"	"1"	"1"	"22"	"7"	"2"	"15"	"25"	"3"	"18"	"1"	"5"	"2"	"0"	"4"	"0"	"98"	"181"	"110"	"351"	"392"	"563"	"1193"	"31"	"0"	"266"	"416"	"44"	"112"	"7"	"8"	"51"	"4"	"2"	"3"	"611"	"1509"	"1512"	"617"	"1582"	"1312"	"187"	"26392"	"33"	"8307"	"1335"	"362"	"25"	"156"	"514"	"3575"	"1"	"3"	"0"	"1699"	"1"	"319"	"239"	"1090"	"780"	"800"	"442"	"750"	"807"	"619"	"1"	"0"	"129"	"40"	"8047"	"0"	"2306"	"1181"	"398"	"636"	"1"	"1422"	"177"	"1426"	"169"	"816"	"684"	"1379"	"49"	"1"	"488"	"223"	"25"	"1287"	"425"	"2106"	"469"	"1571"	"4960"	"4"	"302"	"1915"	"5"	"386"	"104"	"123"	"2119"	"135"	"5"	"0"	"839"	"963"	"59"	"24"	"35"	"3"	"1379"	"512"	"216"	"367"	"93"	"276"	"59"	"604"	"177"	"58"	"7"	"2"	"140"	"65"	"295"	"0"	"1300"	"543"	"25"	"325"	"447"	"405"	"264"	"9"	"0"	"9475"	"4"	"895"	"1086"	"768"	"1205"	"497"	"31"	"5"	"7"	"24"	"5"	"2"	"0"	"0"	"273"	"1"	"28"	"5669"	"375"	"0"	"0"	"2"	"5"	"21"	"1281"	"7"	"1853"	"42"	"2"	"565"	"697"	"1062"	"2"	"168"	"0"	"5"	"3"	"1"	"255"	"1026"	"3815"	"40"	"259"	"400"	"488"	"436"	"258"	"587"	"753"	"567"	"580"	"6"	"9"	"739"	"759"	"4080"	"37"	"142"	"23"	"225"	"0"	"1"	"299"	"135"	"23"	"110"	"855"	"382"	"18"	"135"	"2968"	"759"	"0"	"4"	"270"	"2"	"1560"	"6"	"438"	"10"	"794"	"1"	"0"	"70"	"7"	"418"	"389"	"978"	"799"	"5470"	"6"	"266"	"3"	"3293"	"275"	"823"	"841"	"1221"	"1258"	"0"	"1"	"0"	"1"	"111"	"5"	"83"	"15230"	"142"	"0"	"222"	"504"	"402"	"239"	"857"	"535"	"47"	"40"	"78"	"1361"	"415"	"1310"	"575"	"73"	"1718"	"2575"	"451"	"2049"	"4"	"5"	"1775"	"4714"	"947"	"1334"	"1217"	"1248"	"297"	"324"	"2913"	"1079"	"538"	"13"	"1986"	"0"	"0"	"2"	"1"	"0"	"0"	"0"	"0"	"0"	"0"	"3"	"0"	"0"	"1"	"0"	"8"	"0"	"24"	"0"	"9"	"0"	"1"	"18396"	"20"	"0"	"0"	"13"	"0"	"0"	"0"	"2"	"104"	"208"	"119"	"0"	"4"	"679"	"580"	"88"	"191"	"723"	"262"	"809"	"45"	"79"	"509"	"1813"	"425"	"562"	"9"	"3"	"732"	"182"	"178"	"5015"	"484"	"1"	"1083"	"2"	"130"	"21"	"205"	"22"	"1931"	"1547"	"7"	"34"	"75"	"53"	"8"	"10"	"134"	"368"	"460"	"178"	"3"	"831"	"1326"	"1162"	"1064"	"44"	"3"	"683"	"296"	"382"	"0"	"0"	"2"	"5"	"41"	"8349"	"354"	"2"	"2934"	"353"	"0"	"3"	"23"	"5"	"901"	"1818"	"36"	"794"	"680"	"9"	"0"	"58"	"398"	"235"	"152"	"3626"	"1019"	"185"	"8"	"5"	"365"	"375"	"290"	"132"	"6"	"737"	"961"	"2566"	"68"	"295"	"670"	"3577"	"353"	"33"	"543"	"754"	"985"	"1159"	"88"	"284"	"16"	"990"	"9"	"6"	"636"	"81"	"4337"	"14008"	"760"	"478"	"1965"	"293"	"11"	"923"	"591"	"2723"	"1402"	"1820"	"4865"	"370"	"1830"	"1016"	"2017"	"1262"	"9053"	"527"	"508"	"1094"	"502"	"9"	"498"	"1910"	"1212"	"275"	"404"	"19"	"64"	"1159"	"2166"	"1505"	"1363"	"1504"	"218"	"403"	"383"	"1505"	"1928"	"697"	"55"	"2341"	"12296"	"1113"	"1050"	"1243"	"1"	"25"	"3839"	"598"	"743"	"402"	"82"	"953"	"1308"	"223"	"389"	"56"	"768"	"1057"	"5904"	"557"	"445"	"18"	"6"	"9"	"20"	"22"	"28"	"454"	"440"	"1331"	"325"	"555"	"97"	"92"	"192"	"860"	"1"	"993"	"2"	"103"	"264"	"127"	"12"	"262"	"598"	"420"	"948"	"1007"	"696"	"549"	"705"	"441"	"359"	"1"	"88"	"140"	"344"	"967"	"765"	"1"	"423"	"4318"	"1925"	"1"	"11"	"0"	"510"	"62"	"3"	"0"	"7"	"4"	"1"	"9013"	"116"	"9"	"1499"	"2288"	"8"	"230"	"667"	"663"	"15"	"14"	"118"	"0"	"2"	"5"	"1069"	"3715"	"246"	"10"	"625"	"791"	"256"	"30"	"1359"	"1181"	"773"	"1424"	"9"	"0"	"1073"	"146"	"469"	"102"	"28"	"719"	"418"	"781"	"2"	"1446"	"18"	"525"	"1786"	"1248"	"328"	"1980"	"2665"	"18"	"549"	"17"	"1"	"0"	"0"	"112"	"4"	"519"	"1242"	"128"	"255"	"21"	"1"	"517"	"1046"	"1"	"233"	"429"	"182"	"0"	"0"	"29"	"173"	"13432"	"4"	"13"	"13"	"2"	"1028"	"1602"	"183"	"43"	"65"	"4"	"0"	"1"	"10"	"139"	"1620"	"251"	"0"	"245"	"531"	"26"	"8"	"0"	"1"	"258"	"1"	"515"	"225"	"400"	"1470"	"234"	"5"	"1"	"8"	"8"	"3422"	"185"	"1052"	"2858"	"69"	"25"	"154"	"41"	"340"	"8"	"690"	"39"	"396"	"535"	"520"	"63"	"1000"	"0"	"1035"	"707"	"747"	"317"	"322"	"131"	"642"	"553"	"9"	"2"	"3"	"13"	"708"	"8"	"348"	"6"	"655"	"2627"	"6"	"8"	"420"	"14"	"583"	"214"	"681"	"80"	"39"	"194"	"824"	"1206"	"250"	"181"	"55"	"2397"	"65"	"47"	"1024"	"6"	"127"	"0"	"0"	"16"	"3210"	"440"	"332"	"1300"	"826"	"14"	"177"	"1630"	"253"	"531"	"1"	"1112"	"1408"	"1634"	"291"	"225"	"2824"	"1637"	"216"	"6"	"977"	"36"	"57"	"1669"	"251"	"966"	"430"	"18"	"372"	"81"	"2"	"7858"	"2328"	"2"	"0"	"4101"	"121"	"173"	"654"	"157"	"254"	"1178"	"100"	"1321"	"66"	"635"	"163"	"1326"	"2"	"3"	"1723"	"166"	"1"	"306"	"234"	"113"	"244"	"248"	"2422"	"0"	"726"	"1039"	"0"	"4"	"17"	"156"	"1585"	"5"	"827"	"7"	"0"	"101"	"368"	"311"	"32"	"7"	"1376"	"13"	"11"	"0"	"2"	"702"	"1"	"166"	"7"	"9"	"54"	"152"	"11"	"174"	"54"	"290"	"442"	"1647"	"267"	"560"	"598"	"1656"	"600"	"2446"	"876"	"448"	"3065"	"357"	"30"	"0"	"185"	"641"	"1728"	"1424"	"26"	"2152"	"24"	"41"	"3"	"206"	"6"	"362"	"426"	"1426"	"893"	"632"	"112"	"37"	"643"	"260"	"2"	"108"	"18"	"949"	"1425"	"375"	"21"	"245"	"162"	"1342"	"8"	"160"	"0"	"25"	"560"	"619"	"479"	"1401"	"44"	"1568"	"563"	"816"	"132"	"99"	"1127"	"4"	"1"	"576"	"3"	"91"	"40"	"1506"	"0"	"0"	"318"	"395"	"1509"	"405"	"101"	"29"	"600"	"259"	"4"	"620"	"6"	"24"	"241"	"370"	"533"	"1268"	"1297"	"1"	"101"	"88"	"885"	"3722"	"27"	"28"	"749"	"1614"	"111"	"0"	"2"	"143"	"566"	"944"	"220"	"171"	"205"	"369"	"2722"	"3"	"9359"	"448"	"771"	"223"	"2"	"0"	"0"	"731"	"221"	"1676"	"999"	"135"	"2785"	"1071"	"1822"	"304"	"13"	"2"	"132"	"855"	"115"	"99"	"3938"	"2"	"3"	"29"	"25"	"34"	"30"	"567"	"11"	"0"	"0"	"62"	"104"	"8"	"21"	"485"	"492"	"106"	"187"	"79"	"1"	"6"	"1"	"2"	"1"	"193"	"3"	"31"	"935"	"393"	"12"	"34"	"2904"	"726"	"428"	"72"	"120"	"7"	"672"	"498"	"1285"	"1166"	"84"	"1883"	"1285"	"855"	"134"	"153"	"0"	"0"	"4"	"280"	"206"	"9"	"464"	"1354"	"247"	"4"	"514"	"947"	"1504"	"76"	"262"	"55"	"188"	"33"	"62"	"579"	"42"	"3"	"12"	"10"	"825"	"140"	"3809"	"583"	"7"	"2160"	"889"	"526"	"1"	"5"	"1"	"645"	"8"	"2180"	"27"	"871"	"138"	"1077"	"2"	"11"	"6"	"6"	"0"	"267"	"132"	"1089"	"6027"	"5"	"2"	"680"	"2"	"4"	"0"	"766"	"4"	"4"	"0"	"1"	"1723"	"49"	"4"	"5674"	"1718"	"681"	"150"	"220"	"1168"	"58"	"152"	"449"	"94"	"7"	"1219"	"7"	"2"	"5"	"1366"	"6"	"64"	"1915"	"8"	"882"	"4"	"12"	"760"	"1"	"197"	"327"	"1273"	"494"	"1294"	"559"	"1584"	"5"	"1520"	"6"	"421"	"475"	"176"	"42"	"4325"	"2471"	"648"	"869"	"290"	"19"	"520"	"173"	"944"	"757"	"763"	"1585"	"97"	"2639"	"199"	"8"	"1"	"1445"	"0"	"2"	"3"	"0"	"330"	"1"	"20"	"1"	"0"	"0"	"3"	"360"	"16"	"593"	"51"	"1012"	"671"	"119"	"11"	"533"	"822"	"11"	"171"	"887"	"103"	"826"	"1171"	"2215"	"22"	"262"	"620"	"0"	"0"	"1"	"7"	"30"	"79"	"1350"	"18"	"1353"	"9"	"428"	"1634"	"551"	"1184"	"1"	"581"	"401"	"5"	"0"	"1"	"3"	"23"	"2"	"0"	"1"	"29"	"0"	"6"	"0"	"1"	"2"	"2"	"44"	"0"	"1"	"8"	"371"	"11"	"132"	"5"	"4089"	"220"	"5"	"1110"	"0"	"1"	"336"	"757"	"298"	"298"	"98"	"310"	"76"	"308"	"47"	"213"	"489"	"569"	"1011"	"858"	"497"	"15"	"815"	"1045"	"3"	"0"	"549"	"218"	"695"	"0"	"364"	"662"	"578"	"1012"	"717"	"1109"	"1861"	"0"	"2"	"4"	"0"	"0"	"0"	"11"	"34"	"120"	"0"	"0"	"3"	"1"	"0"	"0"	"0"	"3"	"563"	"505"	"772"	"658"	"380"	"9"	"901"	"361"	"103"	"926"	"8"	"102"	"0"	"0"	"2"	"7"	"22"	"1"	"3"	"4"	"898"	"1542"	"355"	"1948"	"2"	"53"	"1300"	"59"	"538"	"3"	"926"	"81"	"528"	"275"	"3"	"251"	"2179"	"176"	"1067"	"1"	"14"	"256"	"23"	"1"	"11"	"0"	"2"	"1"	"0"	"2"	"135"	"728"	"4"	"3"	"51"	"332"	"783"	"1"	"2"	"6"	"3"	"4"	"1386"	"639"	"1331"	"955"	"1461"	"1015"	"1119"	"1881"	"3"	"43"	"5"	"9"	"0"	"9"	"0"	"123"	"0"	"6845"	"5"	"0"	"4578"	"2"	"1021"	"1297"	"0"	"18"	"29"	"5"	"3"	"1549"	"92"	"44"	"16"	"24"	"21"	"0"	"1118"	"25"	"2126"	"305"	"407"	"0"	"0"	"232"	"1715"	"621"	"5786"	"316"	"535"	"5"	"120"	"611"	"256"	"83"	"13"	"313"	"517"	"1151"	"632"	"0"	"2"	"141"	"423"	"1135"	"24"	"1138"	"58"	"195"	"294"	"1"	"0"	"0"	"0"	"1"	"984"	"1"	"0"	"0"	"10"	"5898"	"3"	"0"	"5"	"1"	"0"	"186"	"460"	"3"	"1"	"13"	"0"	"39"	"2"	"1"	"11"	"322"	"14"	"414"	"304"	"0"	"5"	"721"	"15"	"1"	"5"	"394"	"276"	"1558"	"151"	"1440"	"15882"	"648"	"236"	"78"	"0"	"1"	"2"	"1290"	"353"	"872"	"331"	"0"	"0"	"5"	"126"	"0"	"58"	"37"	"20"	"9"	"32"	"2094"	"387"	"301"	"732"	"1396"	"4"	"13"	"888"	"40"	"613"	"128"	"571"	"4948"	"236"	"2"	"6"	"1447"	"1301"	"17"	"160"	"8"	"638"	"80"	"363"	"786"	"1197"	"1017"	"2987"	"681"	"2288"	"179"	"189"	"7"	"115"	"51"	"0"	"7"	"1175"	"2081"	"37"	"332"	"825"	"86"	"3"	"329"	"693"	"280"	"49"	"815"	"1040"	"112"	"703"	"3806"	"1411"	"28"	"295"	"296"	"7"	"2781"	"331"	"320"	"559"	"359"	"26"	"23"	"2464"	"1687"	"849"	"2"	"2946"	"274"	"274"	"1016"	"13299"	"16"	"5"	"7"	"0"	"12"	"2"	"18"	"0"	"8"	"720"	"7"	"2"	"412"	"8"	"186"	"1066"	"580"	"767"	"914"	"44"	"0"	"2"	"8"	"0"	"11"	"0"	"0"	"17829"	"287"	"1715"	"26"	"0"	"147"	"1"	"1878"	"0"	"2"	"0"	"1"	"5"	"2"	"14"	"484"	"0"	"21"	"314"	"1113"	"371"	"266"	"1086"	"901"	"186"	"528"	"0"	"1"	"95"	"31"	"155"	"347"	"9"	"1122"	"107"	"65"	"1182"	"157"	"35"	"39"	"0"	"0"	"545"	"2"	"4"	"12"	"0"	"8"	"0"	"343"	"29"	"106"	"34"	"1027"	"2856"	"1"	"0"	"81"	"1"	"0"	"2"	"2"	"4"	"120"	"1"	"798"	"10"	"533"	"1012"	"2"	"5"	"2"	"5515"	"1"	"2"	"352"	"70"	"2020"	"0"	"808"	"239"	"1"	"0"	"324"	"253"	"619"	"1"	"0"	"508"	"499"	"2887"	"1"	"0"	"2"	"180"	"3"	"1454"	"973"	"80"	"599"	"98"	"492"	"68"	"2598"	"705"	"104"	"589"	"6"	"26"	"658"	"947"	"1109"	"1252"	"0"	"389"	"329"	"299"	"791"	"2157"	"599"	"687"	"1239"	"1073"	"5"	"2"	"7"	"3"	"5"	"717"	"20"	"1520"	"3"	"5"	"2"	"1"	"2"	"2"	"1"	"4"	"30"	"31"	"1"	"170"	"36"	"103"	"1872"	"2"	"39"	"22"	"3187"	"1045"	"1554"	"1011"	"441"	"222"	"219"	"1714"	"954"	"2206"	"242"	"1498"	"260"	"652"	"9"	"0"	"17"	"124"	"2"	"3"	"7"	"850"	"394"	"401"	"134"	"1268"	"421"	"28"	"1926"	"337"	"1174"	"104"	"322"	"3709"	"68"	"763"	"838"	"13"	"2300"	"1182"	"4"	"414"	"3"	"3422"	"489"	"7615"	"2350"	"0"	"136"	"38"	"32"	"366"	"308"	"604"	"201"	"369"	"315"	"1369"	"1546"	"417"	"355"	"557"	"296"	"965"	"3"	"8"	"350"	"1627"	"312"	"40"	"1415"	"118"	"8337"	"501"	"6"	"883"	"4300"	"695"	"8"	"6727"	"12"	"106"	"1592"	"0"	"298"	"460"	"0"	"1558"	"317"	"423"	"67"	"480"	"1688"	"4"	"495"	"768"	"4"	"4"	"102"	"111"	"1224"	"134"	"2854"	"146"	"235"	"445"	"3406"	"10946"	"480"	"12560"	"1"	"60"	"10"	"512"	"35"	"4"	"428"	"2516"	"1985"	"1207"	"3"	"57"	"9"	"202"	"10"	"413"	"46"	"1"	"30"	"5"	"965"	"25"	"2608"	"215"	"669"	"6274"	"4"	"2"	"287"	"413"	"708"	"10"	"41"	"289"	"183"	"3748"	"1601"	"1438"	"762"	"21"	"131"	"2334"	"1742"	"4025"	"8"	"7"	"72"	"9"	"9"	"729"	"386"	"376"	"342"	"881"	"299"	"785"	"190"	"203"	"1224"	"44"	"8"	"5704"	"1518"	"0"	"6"	"1025"	"9126"	"249"	"1709"	"930"	"632"	"664"	"549"	"175"	"0"	"2"	"140"	"0"	"285"	"297"	"0"	"1800"	"953"	"5"	"252"	"578"	"22"	"801"	"0"	"2"	"12"	"13"	"462"	"6"	"259"	"4"	"1679"	"1712"	"1"	"67"	"1558"	"2138"	"152"	"102"	"747"	"2"	"0"	"0"	"0"	"0"	"2"	"351"	"224"	"4"	"130"	"71"	"968"	"20"	"449"	"707"	"0"	"284"	"432"	"561"	"1771"	"285"	"2082"	"1390"	"808"	"3"	"3"	"3"	"430"	"2247"	"90"	"1"	"104"	"74"	"30"	"49"	"735"	"155"	"18"	"1406"	"1157"	"297"	"83"	"9"	"12"	"1"	"1"	"0"	"372"	"130"	"0"	"472"	"38"	"206"	"561"	"543"	"961"	"4460"	"2982"	"19"	"22"	"346"	"32"	"0"	"7"	"2"	"0"	"4"	"0"	"1"	"774"	"427"	"5"	"608"	"1263"	"3595"	"795"	"310"	"791"	"251"	"2267"	"251"	"63"	"21"	"182"	"1101"	"179"	"6140"	"6"	"167"	"31"	"176"	"251"	"2880"	"32"	"99"	"0"	"1"	"72"	"1265"	"109"	"49"	"0"	"737"	"7"	"16"	"22"	"6"	"2290"	"13"	"306"	"4"	"144"	"2224"	"64"	"461"	"1100"	"13"	"855"	"1916"	"258"	"889"	"1"	"1"	"357"	"1083"	"5"	"1191"	"122"	"39"	"3189"	"1031"	"782"	"349"	"1"	"3"	"0"	"0"	"0"	"2"	"1"	"0"	"461"	"276"	"4730"	"13"	"5"	"44"	"178"	"270"	"805"	"201"	"350"	"562"	"2147"	"557"	"746"	"459"	"655"	"2225"	"0"	"112"	"0"	"0"	"7"	"1260"	"705"	"4"	"8"	"858"	"3"	"116"	"26"	"6532"	"5"	"5780"	"730"	"454"	"6"	"295"	"221"	"26"	"53"	"611"	"28"	"1"	"8"	"22"	"40"	"559"	"396"	"113"	"344"	"3863"	"415"	"1145"	"4"	"147"	"4580"	"42"	"2"	"0"	"676"	"459"	"213"	"598"	"488"	"343"	"11"	"363"	"5"	"2878"	"1152"	"487"	"404"	"3"	"1"	"395"	"310"	"64"	"9287"	"342"	"155"	"591"	"0"	"329"	"132"	"3257"	"538"	"15"	"55"	"0"	"0"	"3601"	"24"	"24"	"17"	"2"	"605"	"3929"	"866"	"0"	"1064"	"0"	"13"	"242"	"304"	"317"	"40"	"483"	"1499"	"7"	"410"	"539"	"208"	"0"	"31"	"145"	"1"	"11"	"1028"	"767"	"673"	"237"	"1472"	"2888"	"341"	"300"	"4"	"0"	"4802"	"1395"	"2059"	"3"	"1847"	"104"	"1321"	"150"	"1790"	"782"	"10"	"0"	"0"	"1263"	"142"	"1171"	"500"	"436"	"0"	"1"	"2"	"83"	"7"	"123"	"1628"	"642"	"1105"	"8"	"331"	"459"	"3"	"0"	"1"	"1"	"3"	"0"	"0"	"5"	"291"	"752"	"10"	"72"	"625"	"367"	"581"	"81"	"34"	"420"	"7"	"1097"	"1296"	"789"	"93"	"930"	"728"	"0"	"1"	"263"	"0"	"1"	"5"	"0"	"293"	"30"	"938"	"214"	"1478"	"30"	"2365"	"714"	"196"	"3"	"0"	"13"	"60"	"60"	"775"	"65"	"229"	"630"	"60"	"835"	"248"	"667"	"48"	"689"	"89"	"181"	"115"	"3"	"4"	"15"	"178"	"671"	"4"	"61"	"5947"	"909"	"5"	"258"	"84"	"537"	"121"	"353"	"289"	"218"	"0"	"246"	"191"	"303"	"547"	"259"	"510"	"555"	"307"	"1"	"152"	"251"	"556"	"221"	"2134"	"2"	"51"	"2"	"31"	"8342"	"4"	"1689"	"100"	"1064"	"2"	"27"	"204"	"0"	"0"	"1010"	"1336"	"4"	"15"	"94"	"323"	"187"	"29"	"7"	"642"	"234"	"401"	"189"	"828"	"902"	"1011"	"1"	"162"	"1503"	"0"	"5"	"101"	"140"	"3"	"401"	"2"	"5"	"483"	"65"	"182"	"175"	"65"	"1304"	"440"	"1"	"5"	"220"	"1"	"44"	"33"	"476"	"61"	"6"	"0"	"5"	"1040"	"154"	"457"	"0"	"984"	"1"	"2"	"2"	"580"	"101"	"43"	"22"	"115"	"107"	"5"	"353"	"0"	"5"	"211"	"239"	"187"	"404"	"171"	"0"	"1"	"1742"	"883"	"0"	"15"	"0"	"5611"	"13"	"974"	"54"	"223"	"799"	"789"	"199"	"1031"	"104"	"47"	"777"	"95"	"275"	"153"	"222"	"10"	"2339"	"71"	"8"	"1592"	"1494"	"10"	"1281"	"450"	"322"	"353"	"204"	"2250"	"1233"	"652"	"1097"	"175"	"4772"	"70"	"0"	"3"	"0"	"3"	"393"	"460"	"0"	"3"	"0"	"2"	"0"	"1"	"33"	"1787"	"258"	"2647"	"438"	"217"	"238"	"806"	"225"	"3"	"3"	"8"	"578"	"2"	"939"	"371"	"194"	"9"	"1"	"4"	"4"	"1453"	"969"	"507"	"104"	"212"	"1"	"71"	"2"	"0"	"3"	"18"	"13"	"437"	"141"	"504"	"332"	"142"	"1010"	"0"	"4"	"8"	"2"	"389"	"524"	"2109"	"110"	"0"	"0"	"231"	"22"	"171"	"0"	"0"	"2"	"1"	"2875"	"0"	"205"	"513"	"806"	"0"	"0"	"0"	"1004"	"0"	"2084"	"107"	"0"	"1"	"944"	"1542"	"11"	"192"	"920"	"382"	"1777"	"139"	"4"	"2"	"124"	"726"	"415"	"2026"	"149"	"4"	"1"	"3"	"0"	"0"	"276"	"8"	"0"	"0"	"3"	"237"	"851"	"155"	"630"	"0"	"0"	"5"	"110"	"404"	"1"	"24"	"0"	"2"	"1"	"3"	"1"	"385"	"276"	"11793"	"1082"	"671"	"2596"	"137"	"6"	"15"	"3"	"240"	"27"	"21"	"1"	"2"	"3"	"0"	"398"	"5"	"211"	"208"	"163"	"5"	"75"	"395"	"5"	"0"	"1"	"1"	"0"	"83"	"3"	"681"	"535"	"2"	"0"	"546"	"328"	"19"	"302"	"206"	"322"	"96"	"9"	"781"	"200"	"407"	"39"	"0"	"0"	"536"	"269"	"965"	"385"	"129"	"49"	"1545"	"28"	"1250"	"0"	"3"	"0"	"20"	"0"	"0"	"3"	"4"	"4"	"179"	"110"	"346"	"882"	"539"	"6"	"28"
"SAMN09738295"	"235"	"0"	"0"	"0"	"1"	"0"	"1"	"1"	"0"	"29"	"752"	"847"	"24318"	"2875"	"1571"	"96"	"1"	"2"	"18"	"3"	"9"	"10"	"7"	"5"	"6"	"278"	"42"	"58"	"3142"	"1756"	"22"	"59775"	"283"	"106"	"111"	"366"	"304"	"243"	"505"	"1236"	"1310"	"258"	"1343"	"406"	"168"	"120"	"981"	"3"	"4"	"9"	"1453"	"448"	"5588"	"3"	"1"	"1372"	"11423"	"903"	"170"	"1258"	"1"	"0"	"2"	"331"	"51"	"1051"	"516"	"0"	"0"	"269"	"1603"	"0"	"767"	"1253"	"36"	"0"	"384"	"813"	"60"	"565"	"207"	"11"	"2"	"11"	"572"	"0"	"1"	"0"	"8"	"1"	"541"	"6"	"65"	"11"	"4340"	"1094"	"248"	"1202"	"7"	"595"	"1255"	"267"	"289"	"403"	"12"	"463"	"552"	"1093"	"459"	"31"	"750"	"1"	"238"	"581"	"313"	"7"	"1"	"229"	"36"	"7"	"553"	"586"	"307"	"460"	"3"	"5"	"91"	"2"	"210"	"255"	"223"	"18950"	"56"	"19"	"298"	"7"	"1"	"107"	"546"	"773"	"907"	"344"	"332"	"562"	"845"	"477"	"1125"	"327"	"21"	"243"	"287"	"994"	"3"	"1097"	"70"	"205"	"59"	"2207"	"852"	"637"	"172"	"823"	"725"	"349"	"246"	"395"	"492"	"715"	"1176"	"1443"	"222"	"2"	"152"	"810"	"1318"	"1596"	"2355"	"952"	"870"	"13"	"429"	"272"	"34"	"461"	"370"	"1"	"942"	"446"	"5"	"1650"	"2"	"4"	"752"	"537"	"381"	"107"	"13"	"852"	"3733"	"1852"	"345"	"48"	"67"	"662"	"486"	"401"	"118"	"27"	"1147"	"148"	"904"	"176"	"171"	"232"	"698"	"6"	"346"	"747"	"377"	"12"	"146"	"2271"	"340"	"921"	"399"	"43"	"567"	"552"	"2"	"1"	"3"	"1420"	"143"	"306"	"549"	"171"	"602"	"41"	"2425"	"401"	"130"	"0"	"136"	"1061"	"194"	"232"	"579"	"354"	"224"	"469"	"976"	"52"	"0"	"0"	"1375"	"329"	"724"	"0"	"0"	"9"	"84"	"6"	"10"	"2"	"0"	"6"	"4"	"0"	"1"	"1"	"9"	"1"	"553"	"167"	"0"	"5"	"0"	"0"	"1"	"1"	"1"	"1"	"0"	"177"	"77"	"1"	"79"	"0"	"74"	"0"	"0"	"0"	"535"	"668"	"0"	"7"	"19"	"998"	"2188"	"701"	"872"	"89"	"0"	"356"	"59"	"0"	"1"	"2430"	"2"	"412"	"0"	"4"	"3828"	"0"	"221"	"2563"	"1214"	"121"	"0"	"132"	"2232"	"155"	"3255"	"353"	"905"	"1"	"0"	"601"	"1"	"6"	"193"	"549"	"0"	"3"	"0"	"0"	"0"	"18"	"629"	"115"	"843"	"389"	"988"	"273"	"467"	"28"	"54"	"1028"	"28"	"22"	"493"	"0"	"1229"	"1873"	"267"	"285"	"1660"	"21"	"3740"	"3529"	"3"	"0"	"1"	"2"	"1624"	"818"	"643"	"1340"	"3"	"0"	"4"	"0"	"0"	"0"	"0"	"6"	"760"	"24504"	"25"	"473"	"461"	"15"	"4"	"1"	"22"	"4"	"1479"	"527"	"67"	"140"	"2842"	"336"	"1035"	"199"	"3"	"154"	"512"	"1593"	"258"	"0"	"394"	"483"	"370"	"540"	"12370"	"0"	"348"	"37"	"133"	"739"	"24"	"354"	"2"	"184"	"0"	"0"	"93"	"0"	"0"	"0"	"649"	"866"	"485"	"2176"	"670"	"471"	"838"	"95"	"1"	"263"	"1466"	"312"	"1270"	"1147"	"672"	"267"	"605"	"390"	"547"	"24"	"401"	"623"	"422"	"157"	"10"	"65"	"766"	"167"	"954"	"614"	"47"	"270"	"181"	"700"	"1092"	"65"	"846"	"1"	"60"	"35"	"1103"	"34"	"291"	"131"	"256"	"41"	"1"	"4467"	"32"	"114"	"150"	"2548"	"341"	"185"	"428"	"111"	"28"	"429"	"1056"	"0"	"176"	"599"	"563"	"13856"	"215"	"784"	"3401"	"29"	"619"	"338"	"1421"	"971"	"21"	"34"	"22"	"1"	"563"	"573"	"250"	"860"	"355"	"146"	"254"	"8"	"310"	"0"	"757"	"654"	"0"	"1280"	"19015"	"1"	"3"	"213"	"757"	"33"	"579"	"78"	"199"	"319"	"1323"	"537"	"23"	"4"	"14"	"477"	"592"	"72"	"17"	"1005"	"1433"	"691"	"321"	"1933"	"179"	"461"	"218"	"109"	"4"	"2487"	"381"	"957"	"1264"	"23"	"1341"	"704"	"3121"	"311"	"831"	"835"	"558"	"756"	"14"	"13"	"709"	"160"	"3200"	"2030"	"816"	"22"	"382"	"260"	"229"	"36"	"88"	"378"	"637"	"13"	"542"	"292"	"162"	"4"	"4300"	"8"	"3116"	"421"	"376"	"11"	"39"	"2"	"1366"	"50"	"348"	"334"	"310"	"82"	"260"	"408"	"2867"	"1258"	"17"	"4"	"8"	"257"	"309"	"16"	"45"	"324"	"900"	"191"	"1327"	"227"	"1038"	"32"	"481"	"223"	"520"	"415"	"327"	"171"	"36"	"56"	"665"	"725"	"1039"	"57"	"161"	"4"	"234"	"45"	"2013"	"556"	"1374"	"594"	"2121"	"0"	"53"	"174"	"6"	"7"	"158"	"122"	"587"	"181"	"0"	"266"	"448"	"1229"	"440"	"254"	"157"	"13"	"18"	"22"	"0"	"0"	"5"	"288"	"344"	"809"	"1"	"28"	"384"	"66"	"978"	"53"	"214"	"1"	"385"	"34"	"43"	"78"	"2852"	"121"	"3"	"131"	"1246"	"0"	"0"	"1"	"0"	"0"	"1"	"0"	"1"	"205"	"1363"	"5"	"0"	"0"	"22"	"892"	"516"	"358"	"266"	"684"	"2411"	"3"	"2126"	"1780"	"0"	"6"	"1007"	"737"	"457"	"0"	"1145"	"1912"	"364"	"921"	"4"	"12"	"6"	"338"	"540"	"3"	"4"	"271"	"1355"	"518"	"10"	"2"	"366"	"485"	"7"	"863"	"236"	"669"	"266"	"1367"	"0"	"819"	"3"	"759"	"305"	"0"	"2"	"0"	"0"	"2"	"298"	"279"	"5332"	"0"	"1510"	"289"	"62"	"134"	"1"	"2"	"153"	"0"	"0"	"7"	"353"	"4"	"467"	"5"	"714"	"112"	"393"	"167"	"718"	"0"	"462"	"331"	"1826"	"1921"	"29"	"131"	"18067"	"0"	"118"	"235"	"1010"	"0"	"884"	"0"	"516"	"1019"	"155"	"4627"	"1"	"0"	"21"	"2"	"259"	"40"	"141"	"938"	"921"	"258"	"985"	"0"	"0"	"1"	"38"	"11"	"11"	"2"	"0"	"2"	"248"	"145"	"10"	"657"	"2915"	"0"	"278"	"233"	"239"	"5"	"1020"	"0"	"0"	"1"	"18"	"10"	"0"	"115"	"0"	"17"	"2114"	"2"	"587"	"20"	"653"	"1"	"0"	"1728"	"5282"	"2"	"763"	"0"	"0"	"0"	"0"	"30"	"1"	"390"	"0"	"14"	"31"	"17"	"9"	"1"	"0"	"0"	"5"	"6"	"2"	"0"	"0"	"0"	"0"	"0"	"0"	"0"	"0"	"5"	"0"	"0"	"0"	"3"	"5"	"7"	"42"	"122"	"0"	"1"	"149"	"900"	"15"	"2421"	"480"	"1468"	"377"	"377"	"1585"	"0"	"1"	"38"	"1"	"6100"	"108"	"87"	"0"	"365"	"633"	"257"	"493"	"569"	"1073"	"454"	"471"	"707"	"428"	"377"	"1001"	"542"	"642"	"666"	"79"	"411"	"15877"	"6"	"650"	"809"	"399"	"133"	"662"	"1582"	"374"	"406"	"934"	"780"	"434"	"5"	"2"	"618"	"361"	"1664"	"1731"	"1627"	"568"	"7"	"472"	"117"	"625"	"564"	"1104"	"122"	"223"	"370"	"1109"	"46"	"90"	"412"	"406"	"8409"	"1764"	"11"	"1"	"230"	"395"	"658"	"6"	"11"	"428"	"0"	"1"	"25"	"3"	"32"	"0"	"1316"	"466"	"27"	"13"	"505"	"2050"	"12"	"644"	"1986"	"0"	"1417"	"710"	"459"	"0"	"685"	"405"	"4"	"950"	"1143"	"32"	"1"	"261"	"62"	"630"	"181"	"727"	"812"	"6"	"0"	"0"	"315"	"105"	"5"	"40"	"731"	"2095"	"412"	"1693"	"2"	"530"	"333"	"208"	"975"	"1246"	"828"	"267"	"365"	"2"	"49"	"79"	"617"	"3"	"797"	"1"	"1"	"3241"	"1144"	"13"	"4921"	"4498"	"37"	"109"	"676"	"9"	"507"	"535"	"1261"	"660"	"83"	"3272"	"1"	"0"	"3"	"14"	"185"	"22"	"3"	"711"	"6"	"20"	"47"	"753"	"1370"	"274"	"175"	"499"	"952"	"2123"	"1674"	"212"	"662"	"3513"	"41"	"243"	"1880"	"4873"	"0"	"490"	"57"	"87"	"80"	"629"	"703"	"1228"	"37"	"20"	"20"	"578"	"190"	"282"	"504"	"8"	"1570"	"449"	"1"	"5"	"793"	"658"	"232"	"251"	"373"	"1785"	"284"	"0"	"0"	"70"	"0"	"1"	"1"	"1"	"15"	"22"	"0"	"0"	"0"	"3"	"3729"	"24"	"2"	"457"	"539"	"345"	"0"	"12"	"285"	"438"	"81"	"0"	"2"	"332"	"92"	"2"	"348"	"0"	"3643"	"862"	"8"	"2"	"4"	"0"	"0"	"0"	"79"	"0"	"357"	"487"	"151"	"1164"	"3"	"172"	"0"	"59"	"0"	"24147"	"1465"	"126"	"0"	"387"	"214"	"1992"	"21"	"144"	"323"	"437"	"34"	"0"	"0"	"0"	"0"	"0"	"289"	"128"	"129"	"20"	"301"	"4454"	"45"	"2806"	"79"	"665"	"350"	"3"	"208"	"1509"	"2658"	"171"	"1429"	"11"	"58"	"22"	"0"	"4686"	"0"	"77"	"623"	"35"	"52"	"917"	"906"	"652"	"550"	"419"	"211"	"90"	"603"	"204"	"72"	"954"	"1483"	"4"	"614"	"153"	"294"	"0"	"4"	"640"	"3220"	"2118"	"1779"	"834"	"807"	"1471"	"6"	"49"	"1"	"9"	"1303"	"350"	"174"	"5"	"997"	"221"	"516"	"791"	"1"	"95"	"213"	"1252"	"0"	"28"	"220"	"428"	"3"	"64"	"0"	"343"	"16"	"641"	"51"	"783"	"10267"	"1069"	"813"	"130"	"159"	"257"	"924"	"726"	"177"	"45"	"94"	"187"	"373"	"282"	"1451"	"5773"	"13"	"687"	"535"	"319"	"0"	"0"	"3090"	"240"	"1"	"67"	"148"	"1041"	"6"	"690"	"3"	"8"	"1145"	"1100"	"468"	"83"	"28"	"248"	"11"	"350"	"480"	"28"	"3"	"2634"	"0"	"671"	"873"	"800"	"437"	"1018"	"28"	"10"	"59"	"2"	"0"	"210"	"1646"	"219"	"15"	"746"	"1"	"8"	"19"	"496"	"225"	"0"	"921"	"1"	"873"	"692"	"879"	"1150"	"370"	"569"	"111"	"70"	"130"	"163"	"223"	"183"	"43"	"1217"	"427"	"1251"	"4011"	"0"	"1"	"421"	"460"	"1055"	"881"	"110"	"514"	"163"	"156"	"6289"	"14094"	"1"	"607"	"106"	"225"	"28"	"2421"	"0"	"2"	"79"	"40"	"100"	"1"	"15"	"11959"	"5"	"926"	"17"	"244"	"273"	"16"	"566"	"161"	"0"	"89"	"0"	"45"	"1267"	"373"	"1264"	"307"	"189"	"0"	"444"	"540"	"6945"	"306"	"193"	"788"	"2208"	"162"	"5"	"1114"	"1495"	"5"	"270"	"1741"	"388"	"472"	"884"	"638"	"983"	"770"	"265"	"154"	"135"	"749"	"0"	"1"	"0"	"183"	"2976"	"2122"	"35"	"0"	"0"	"141"	"571"	"395"	"132"	"1653"	"336"	"0"	"187"	"0"	"0"	"0"	"292"	"1229"	"1583"	"54"	"5150"	"0"	"1142"	"434"	"280"	"669"	"661"	"180"	"802"	"1"	"0"	"176"	"122"	"1022"	"0"	"0"	"24"	"0"	"31"	"0"	"2530"	"2750"	"57"	"93"	"600"	"1322"	"301"	"3"	"0"	"4"	"144"	"1721"	"2"	"143"	"170"	"4"	"146"	"142"	"83"	"547"	"561"	"0"	"3"	"0"	"1"	"129"	"8"	"447"	"13"	"0"	"1124"	"834"	"162"	"18"	"3"	"730"	"1042"	"1176"	"1"	"300"	"1797"	"0"	"0"	"4782"	"347"	"616"	"9"	"1"	"931"	"1"	"1"	"1079"	"1716"	"4"	"69"	"2"	"121"	"1022"	"614"	"1"	"2240"	"563"	"6005"	"2"	"1121"	"4568"	"123"	"1234"	"2"	"0"	"3"	"1"	"3210"	"1122"	"4049"	"55"	"180"	"2"	"1790"	"116"	"151"	"304"	"989"	"402"	"217"	"280"	"341"	"20"	"7"	"6"	"5"	"74"	"120"	"193"	"276"	"44"	"3803"	"1540"	"0"	"46"	"0"	"87"	"372"	"0"	"18532"	"1134"	"238"	"3881"	"1420"	"808"	"1226"	"106"	"7"	"1067"	"644"	"112"	"8"	"4"	"23"	"5"	"721"	"120"	"10"	"19520"	"323"	"24"	"493"	"266"	"700"	"1629"	"44"	"787"	"886"	"252"	"663"	"814"	"25"	"462"	"845"	"103"	"643"	"55"	"466"	"898"	"604"	"3561"	"4"	"19991"	"2618"	"470"	"506"	"1242"	"120"	"614"	"308"	"898"	"330"	"44"	"4197"	"228"	"388"	"63"	"960"	"265"	"531"	"98"	"310"	"443"	"2447"	"1245"	"1565"	"1197"	"117"	"91"	"3290"	"468"	"1717"	"97"	"601"	"1104"	"3"	"443"	"44"	"6518"	"50"	"363"	"647"	"559"	"662"	"193"	"168"	"500"	"0"	"43"	"2"	"0"	"1"	"1"	"5"	"12"	"0"	"42"	"344"	"0"	"204"	"1"	"50"	"568"	"239"	"1043"	"445"	"287"	"0"	"642"	"550"	"7"	"1"	"0"	"242"	"0"	"93"	"22"	"3"	"9"	"136"	"5"	"5"	"141"	"1"	"524"	"28"	"13"	"285"	"194"	"1070"	"301"	"2015"	"31"	"1"	"4"	"2"	"539"	"1"	"16413"	"1756"	"3147"	"3291"	"441"	"3569"	"1"	"1"	"0"	"0"	"347"	"149"	"9"	"608"	"294"	"588"	"0"	"13"	"777"	"3"	"356"	"134"	"371"	"224"	"408"	"1704"	"743"	"1628"	"13"	"0"	"474"	"419"	"3"	"525"	"105"	"1149"	"0"	"81"	"56"	"4"	"70"	"951"	"1139"	"129"	"1"	"51"	"0"	"2"	"858"	"560"	"2"	"527"	"1665"	"14"	"1"	"0"	"0"	"1"	"10"	"11"	"156"	"1818"	"0"	"0"	"0"	"56"	"0"	"548"	"335"	"70"	"46"	"7"	"510"	"267"	"2072"	"14"	"217"	"1"	"6"	"611"	"135"	"7979"	"25"	"867"	"1029"	"424"	"877"	"104"	"24"	"423"	"896"	"48"	"102"	"2764"	"10"	"2"	"43"	"0"	"2"	"3"	"402"	"13765"	"395"	"1"	"5"	"438"	"299"	"11"	"1031"	"94"	"599"	"6"	"7"	"385"	"3588"	"276"	"19"	"1"	"10"	"4"	"0"	"336"	"9"	"254"	"39"	"254"	"44"	"537"	"1908"	"225"	"0"	"760"	"21"	"1062"	"93"	"0"	"85"	"4001"	"1"	"1"	"0"	"0"	"0"	"3"	"716"	"5"	"462"	"1533"	"350"	"3"	"0"	"3"	"576"	"540"	"186"	"3"	"1314"	"2136"	"85"	"143"	"520"	"1"	"2"	"0"	"581"	"1699"	"12"	"45"	"1"	"367"	"2127"	"2"	"14332"	"824"	"402"	"307"	"826"	"2209"	"917"	"150"	"1022"	"1671"	"121"	"58"	"119"	"5"	"0"	"0"	"0"	"237"	"873"	"37"	"3809"	"13"	"498"	"2834"	"184"	"1328"	"565"	"103"	"848"	"232"	"560"	"9"	"39"	"5"	"8"	"589"	"7"	"2184"	"1"	"4"	"3"	"450"	"37"	"1326"	"5"	"1"	"13927"	"379"	"270"	"2"	"10"	"993"	"7"	"730"	"1130"	"96"	"1033"	"66"	"127"	"548"	"401"	"208"	"590"	"2643"	"3550"	"429"	"2224"	"7"	"0"	"17"	"10"	"1326"	"5229"	"1145"	"232"	"811"	"532"	"66"	"157"	"1"	"33"	"76"	"90"	"516"	"10"	"2269"	"138"	"358"	"2765"	"286"	"0"	"0"	"31"	"3"	"46"	"938"	"2"	"1032"	"5"	"197"	"1"	"0"	"0"	"140"	"13"	"320"	"441"	"0"	"0"	"7"	"0"	"0"	"0"	"1"	"0"	"0"	"0"	"1"	"2"	"0"	"0"	"0"	"0"	"439"	"0"	"23"	"169"	"114"	"116"	"5"	"34"	"323"	"71"	"0"	"1830"	"40"	"1102"	"42"	"0"	"1462"	"632"	"1385"	"449"	"2"	"14"	"0"	"0"	"31"	"0"	"1"	"4"	"1"	"0"	"0"	"0"	"33"	"0"	"47"	"271"	"0"	"0"	"0"	"0"	"1056"	"396"	"39"	"505"	"375"	"474"	"0"	"1083"	"268"	"2"	"15"	"82"	"6"	"983"	"0"	"1"	"1"	"0"	"0"	"3"	"1"	"0"	"0"	"0"	"42"	"2"	"22"	"0"	"53"	"66"	"33"	"0"	"0"	"0"	"0"	"0"	"0"	"0"	"740"	"143"	"549"	"3"	"17"	"170"	"379"	"999"	"1171"	"315"	"29"	"214"	"1501"	"753"	"17"	"456"	"3445"	"660"	"521"	"276"	"322"	"4"	"1050"	"1007"	"345"	"371"	"1469"	"353"	"0"	"3776"	"0"	"21"	"19"	"1"	"747"	"108"	"342"	"28"	"276"	"10"	"657"	"91"	"354"	"41"	"10"	"972"	"807"	"1250"	"1815"	"23"	"14"	"19"	"530"	"50"	"61"	"2681"	"2"	"8"	"1564"	"1690"	"2526"	"421"	"39"	"37"	"51"	"3"	"0"	"0"	"1485"	"834"	"16"	"817"	"0"	"1"	"0"	"0"	"0"	"0"	"694"	"0"	"75"	"1"	"2620"	"522"	"0"	"1"	"1368"	"184"	"304"	"164"	"24"	"0"	"138"	"0"	"4"	"0"	"4"	"991"	"16"	"1504"	"1397"	"899"	"706"	"8"	"11"	"508"	"5"	"307"	"71"	"0"	"0"	"0"	"0"	"4476"	"144"	"4"	"0"	"216"	"379"	"10"	"0"	"5"	"62"	"509"	"48"	"0"	"577"	"9"	"0"	"0"	"1"	"320"	"0"	"92"	"567"	"136"	"688"	"0"	"511"	"495"	"37"	"1"	"212"	"1366"	"0"	"198"	"204"	"434"	"441"	"577"	"359"	"939"	"0"	"28"	"308"	"420"	"1141"	"21"	"39"	"379"	"2"	"479"	"1038"	"40"	"32"	"486"	"1164"	"1234"	"463"	"2367"	"946"	"450"	"307"	"110"	"256"	"17"	"19"	"816"	"0"	"3"	"19"	"889"	"616"	"542"	"1"	"185"	"150"	"310"	"3099"	"1917"	"332"	"31"	"0"	"0"	"21"	"514"	"406"	"150"	"219"	"819"	"1511"	"130"	"506"	"450"	"948"	"720"	"886"	"640"	"841"	"882"	"62"	"0"	"88"	"0"	"24"	"56"	"381"	"26"	"436"	"651"	"391"	"1629"	"675"	"597"	"2045"	"206"	"2"	"0"	"795"	"1544"	"121"	"135"	"926"	"116"	"993"	"596"	"75"	"53"	"399"	"5"	"10"	"3"	"2508"	"16"	"83"	"465"	"350"	"35"	"2"	"34"	"122"	"93"	"302"	"412"	"361"	"755"	"133"	"180"	"232"	"352"	"182"	"386"	"75"	"159"	"18"	"5"	"3817"	"79"	"2058"	"334"	"72"	"11"	"0"	"0"	"4"	"9"	"0"	"1"	"517"	"800"	"901"	"280"	"864"	"122"	"4483"	"263"	"341"	"179"	"309"	"66"	"332"	"222"	"212"	"41"	"201"	"794"	"354"	"0"	"587"	"764"	"176"	"0"	"19"	"3114"	"0"	"2"	"0"	"0"	"650"	"6"	"85"	"835"	"186"	"2031"	"33"	"0"	"43"	"1724"	"496"	"735"	"41"	"0"	"449"	"1421"	"1530"	"931"	"685"	"1043"	"688"	"171"	"165"	"3"	"43"	"878"	"133"	"50"	"50"	"85"	"897"	"112"	"1"	"14"	"0"	"1"	"452"	"220"	"292"	"145"	"1586"	"0"	"199"	"772"	"182"	"526"	"1462"	"9948"	"2"	"1266"	"175"	"508"	"422"	"1667"	"0"	"295"	"507"	"601"	"1"	"0"	"25"	"2895"	"1551"	"124"	"1014"	"1098"	"436"	"2"	"480"	"24"	"676"	"1718"	"3"	"1989"	"7"	"0"	"0"	"0"	"0"	"1165"	"267"	"155"	"1180"	"0"	"36"	"5"	"20"	"1239"	"11"	"353"	"13"	"744"	"455"	"0"	"349"	"2633"	"0"	"1"	"460"	"106"	"3"	"0"	"26"	"247"	"479"	"147"	"1"	"6"	"26"	"82"	"108"	"276"	"0"	"0"	"0"	"1"	"0"	"0"	"0"	"1"	"0"	"0"	"118"	"4"	"375"	"1146"	"0"	"164"	"965"	"244"	"0"	"325"	"3327"	"34"	"32"	"0"	"1677"	"1"	"1677"	"52"	"0"	"0"	"561"	"1975"	"160"	"9859"	"644"	"2025"	"469"	"507"	"15"	"0"	"0"	"2"	"615"	"7"	"0"	"38"	"1"	"0"	"0"	"0"	"3"	"1115"	"2"	"0"	"0"	"0"	"0"	"1"	"1"	"105"	"718"	"117"	"0"	"1"	"0"	"45"	"0"	"0"	"3"	"6"	"4"	"5"	"168"	"263"	"2"	"1081"	"1022"	"1403"	"531"	"590"	"1017"	"1131"	"648"	"0"	"0"	"347"	"216"	"64"	"724"	"14"	"294"	"459"	"527"	"1975"	"417"	"471"	"411"	"944"	"2512"	"665"	"43"	"71"	"28"	"38"	"28"	"211"	"157"	"92"	"0"	"599"	"78"	"88"	"279"	"299"	"196"	"19"	"622"	"11"	"1428"	"325"	"463"	"142"	"182"	"476"	"6"	"354"	"18"	"1"	"0"	"0"	"2"	"0"	"0"	"143"	"1345"	"11"	"319"	"20"	"711"	"753"	"4589"	"1437"	"0"	"325"	"0"	"199"	"725"	"0"	"1001"	"148"	"2"	"264"	"129"	"2"	"2976"	"40"	"769"	"0"	"0"	"839"	"336"	"1015"	"19"	"148"	"0"	"1"	"164"	"162"	"303"	"477"	"3082"	"499"	"17"	"102"	"3"	"1"	"42"	"137"	"433"	"3906"	"0"	"0"	"1"	"815"	"1396"	"63"	"0"	"0"	"2"	"465"	"660"	"0"	"2"	"483"	"134"	"105"	"864"	"3"	"11"	"173"	"1"	"96"	"587"	"35"	"0"	"20"	"2968"	"147"	"328"	"499"	"1"	"1413"	"283"	"8"	"8"	"63"	"0"	"341"	"482"	"163"	"172"	"444"	"0"	"255"	"4569"	"246"	"644"	"395"	"0"	"945"	"549"	"15"	"241"	"535"	"334"	"819"	"98"	"11"	"396"	"3"	"0"	"181"	"259"	"2592"	"926"	"17"	"300"	"5"	"2158"	"1497"	"442"	"529"	"267"	"212"	"2877"	"1518"	"107"	"469"	"582"	"0"	"520"	"138"	"150"	"7"	"348"	"790"	"99"	"158"	"25"	"4"	"362"	"2618"	"595"	"309"	"809"	"0"	"101"	"701"	"274"	"180"	"1505"	"371"	"710"	"219"	"18"	"286"	"1458"	"811"	"237"	"70"	"40"	"120"	"5769"	"245"	"11"	"3625"	"936"	"360"	"475"	"16"	"25"	"614"	"923"	"6940"	"58"	"5012"	"493"	"347"	"87"	"517"	"1009"	"201"	"338"	"737"	"594"	"1514"	"419"	"220"	"660"	"0"	"1411"	"327"	"12"	"7"	"63"	"2964"	"499"	"39"	"7"	"1047"	"1398"	"33"	"224"	"1102"	"1034"	"422"	"1141"	"1961"	"111"	"373"	"293"	"51"	"323"	"389"	"84"	"5"	"308"	"75"	"559"	"0"	"4"	"2"	"704"	"1"	"194"	"1120"	"228"	"331"	"1181"	"14"	"1714"	"40"	"187"	"134"	"442"	"174"	"1617"	"11"	"86"	"1"	"0"	"309"	"1148"	"95"	"2915"	"104"	"1"	"2107"	"119"	"924"	"2"	"173"	"5"	"272"	"6"	"166"	"101"	"126"	"2672"	"820"	"11"	"0"	"562"	"15"	"2588"	"174"	"263"	"16"	"909"	"1771"	"422"	"26"	"2320"	"265"	"94"	"236"	"3"	"2330"	"605"	"231"	"126"	"4"	"13"	"0"	"0"	"627"	"89"	"25"	"4"	"1071"	"88"	"138"	"0"	"164"	"351"	"41"	"600"	"7"	"1"	"24"	"779"	"55"	"193"	"48"	"16673"	"100"	"18382"	"56"	"272"	"100"	"139"	"82"	"59"	"2"	"2012"	"1057"	"1"	"552"	"225"	"590"	"784"	"354"	"596"	"1721"	"93"	"436"	"615"	"56"	"9"	"17"	"1805"	"0"	"232"	"599"	"2022"	"628"	"48"	"318"	"35"	"82"	"19"	"323"	"232"	"454"	"3021"	"19"	"122"	"1"	"264"	"8"	"721"	"224"	"3"	"106"	"437"	"1163"	"726"	"458"	"1"	"0"	"0"	"35"	"341"	"923"	"127"	"722"	"7"	"29"	"455"	"356"	"1729"	"140"	"249"	"46"	"63"	"733"	"734"	"5"	"20"	"3038"	"34"	"742"	"5"	"399"	"1"	"605"	"122"	"373"	"100"	"462"	"14"	"0"	"1726"	"1"	"231"	"395"	"357"	"788"	"799"	"750"	"677"	"9989"	"1056"	"68"	"0"	"35"	"0"	"3"	"0"	"46"	"4"	"243"	"0"	"0"	"0"	"519"	"286"	"2"	"4"	"0"	"1"	"193"	"1"	"67"	"57"	"37"	"37"	"320"	"18"	"10"	"5"	"13"	"22"	"3"	"55"	"1116"	"511"	"372"	"549"	"2"	"51"	"874"	"7"	"990"	"387"	"1940"	"24"	"1010"	"1896"	"136"	"46"	"255"	"49"	"0"	"448"	"0"	"177"	"0"	"5"	"0"	"0"	"0"	"2"	"345"	"691"	"162"	"535"	"6"	"511"	"204"	"2"	"6"	"1"	"10"	"934"	"413"	"2"	"1"	"0"	"1"	"108"	"180"	"4"	"281"	"1247"	"52"	"350"	"121"	"658"	"13"	"68"	"4476"	"794"	"2"	"12"	"509"	"765"	"57"	"676"	"6"	"4007"	"4"	"5"	"383"	"494"	"1"	"0"	"8"	"0"	"136"	"38"	"6"	"638"	"1323"	"806"	"230"	"895"	"29"	"155"	"478"	"13"	"17"	"31"	"34"	"210"	"284"	"530"	"83"	"380"	"97"	"19"	"12"	"950"	"1707"	"1"	"0"	"0"	"0"	"70"	"1230"	"62"	"0"	"1023"	"2056"	"3253"	"5"	"1"	"267"	"65"	"3"	"5182"	"0"	"101"	"1"	"2"	"2240"	"0"	"408"	"1137"	"107"	"227"	"3"	"2"	"1"	"260"	"147"	"351"	"1"	"28"	"0"	"1"	"1204"	"1"	"0"	"3"	"0"	"3"	"483"	"0"	"4"	"2664"	"602"	"1796"	"16"	"139"	"47"	"121"	"19"	"6569"	"404"	"3012"	"0"	"0"	"459"	"414"	"1100"	"308"	"47"	"1115"	"7"	"0"	"18"	"3"	"324"	"788"	"409"	"1124"	"937"	"2547"	"394"	"0"	"0"	"7"	"5"	"99"	"0"	"1586"	"385"	"0"	"303"	"0"	"219"	"46"	"3"	"175"	"20"	"3"	"574"	"484"	"35"	"1"	"0"	"0"	"0"	"22"	"172"	"675"	"10"	"1"	"53"	"1"	"31"	"0"	"0"	"30"	"355"	"85"	"14"	"517"	"1027"	"161"	"0"	"180"	"273"	"859"	"1444"	"0"	"0"	"254"	"97"	"2"	"2"	"2"	"177"	"84"	"3666"	"89"	"71"	"657"	"2839"	"307"	"1"	"1708"	"2064"	"1"	"434"	"476"	"2"	"9"	"303"	"136"	"126"	"19"	"21"	"63"	"5"	"282"	"128"	"309"	"6145"	"49"	"338"	"175"	"2308"	"8814"	"300"	"315"	"244"	"1104"	"21"	"1831"	"5344"	"1168"	"0"	"0"	"459"	"473"	"9800"	"12"	"1871"	"1"	"277"	"149"	"539"	"498"	"1392"	"3823"	"171"	"43"	"3057"	"2"	"781"	"419"	"366"	"1442"	"352"	"1011"	"110"	"619"	"298"	"668"	"425"	"3"	"283"	"0"	"111"	"64"	"412"	"710"	"405"	"1591"	"234"	"4799"	"838"	"351"	"198"	"456"	"2888"	"8"	"14"	"904"	"515"	"183"	"337"	"637"	"170"	"125"	"933"	"2597"	"0"	"292"	"513"	"0"	"3"	"1920"	"7"	"6"	"17"	"34"	"21"	"1933"	"36"	"1"	"0"	"8"	"1"	"626"	"5"	"194"	"7"	"1087"	"26"	"406"	"1404"	"7"	"0"	"132"	"2014"	"45"	"1416"	"175"	"535"	"0"	"0"	"0"	"384"	"37"	"516"	"1319"	"186"	"549"	"1259"	"68"	"21"	"3"	"135"	"3926"	"56"	"1893"	"12"	"51"	"496"	"666"	"1908"	"71"	"796"	"0"	"2006"	"13"	"3"	"258"	"147"	"78"	"5"	"191"	"251"	"5"	"70"	"1"	"0"	"51"	"50"	"113"	"737"	"1465"	"1012"	"350"	"1"	"1368"	"165"	"764"	"9"	"0"	"457"	"155"	"390"	"18"	"364"	"705"	"0"	"3"	"3"	"148"	"272"	"7"	"531"	"134"	"2080"	"680"	"220"	"0"	"12"	"0"	"36"	"45"	"188"	"204"	"20"	"39"	"308"	"1325"	"2"	"614"	"641"	"3974"	"0"	"0"	"0"	"101"	"231"	"136"	"127"	"199"	"4"	"715"	"398"	"657"	"0"	"3"	"508"	"1376"	"601"	"1094"	"164"	"499"	"141"	"167"	"0"	"33"	"75"	"0"	"1"	"399"	"557"	"1824"	"9"	"103"	"265"	"71"	"2"	"0"	"109"	"411"	"27"	"454"	"1"	"522"	"0"	"96"	"541"	"23"	"273"	"2199"	"272"	"888"	"1843"	"0"	"0"	"371"	"0"	"0"	"0"	"0"	"0"	"5"	"0"	"0"	"4"	"0"	"1068"	"493"	"72"	"3"	"977"	"1"	"1"	"496"	"8"	"1"	"0"	"0"	"0"	"0"	"16"	"0"	"0"	"0"	"0"	"0"	"656"	"1"	"213"	"101"	"127"	"344"	"132"	"220"	"1"	"1"	"0"	"0"	"0"	"1"	"0"	"1"	"0"	"0"	"1"	"4"	"928"	"1331"	"706"	"87"	"12"	"19"	"240"	"0"	"614"	"483"	"103"	"369"	"187"	"373"	"75"	"0"	"392"	"265"	"2"	"20"	"46"	"0"	"0"	"1"	"299"	"309"	"2042"	"200"	"397"	"120"	"52"	"51"	"708"	"66"	"7709"	"1"	"3536"	"824"	"675"	"0"	"404"	"0"	"2460"	"290"	"758"	"23"	"309"	"0"	"769"	"1271"	"15"	"5"	"44"	"415"	"94"	"696"	"176"	"499"	"342"	"830"	"1"	"589"	"915"	"5"	"72"	"0"	"52"	"8"	"973"	"37"	"210"	"308"	"18"	"349"	"4434"	"56"	"436"	"2"	"113"	"119"	"5"	"265"	"41"	"1"	"82"	"758"	"563"	"1996"	"0"	"1"	"0"	"23"	"2"	"330"	"51"	"1"	"126"	"431"	"1629"	"254"	"35"	"979"	"296"	"283"	"2"	"1289"	"201"	"312"	"287"	"35"	"778"	"29"	"140"	"1"	"2394"	"279"	"212"	"976"	"5208"	"318"	"1"	"40"	"809"	"334"	"1"	"909"	"0"	"103"	"0"	"0"	"628"	"170"	"769"	"673"	"443"	"290"	"2"	"3"	"5"	"1"	"4"	"1"	"2"	"4"	"10"	"32"	"567"	"152"	"226"	"0"	"0"	"12"	"1"	"281"	"64"	"168"	"136"	"0"	"0"	"0"	"63"	"28"	"1"	"50"	"745"	"610"	"338"	"1"	"337"	"143"	"156"	"894"	"1391"	"245"	"1206"	"0"	"404"	"78"	"113"	"134"	"488"	"542"	"741"	"32"	"138"	"278"	"75"	"837"	"79"	"357"	"92"	"25"	"263"	"4"	"974"	"1167"	"13326"	"227"	"1100"	"1224"	"2"	"1"	"236"	"2"	"0"	"430"	"570"	"0"	"214"	"0"	"3"	"54"	"23"	"1"	"91"	"1035"	"1"	"1"	"121"	"341"	"766"	"373"	"238"	"621"	"1334"	"180"	"306"	"577"	"46"	"934"	"599"	"213"	"73"	"1"	"143"	"1251"	"168"	"44"	"47"	"869"	"6"	"2"	"457"	"819"	"1354"	"1056"	"903"	"191"	"64"	"2379"	"10736"	"233"	"1578"	"53"	"2"	"12069"	"102"	"61"	"0"	"0"	"0"	"2"	"0"	"104"	"489"	"2"	"87"	"185"	"34"	"2807"	"406"	"633"	"422"	"563"	"103"	"873"	"1766"	"17"	"598"	"0"	"0"	"444"	"626"	"2526"	"636"	"510"	"271"	"878"	"34"	"183"	"129"	"0"	"296"	"740"	"731"	"1"	"950"	"803"	"21"	"77"	"151"	"30"	"92"	"122"	"820"	"293"	"240"	"0"	"11"	"229"	"0"	"6221"	"1994"	"1"	"5"	"3"	"4"	"7"	"384"	"358"	"692"	"468"	"108"	"146"	"487"	"743"	"4"	"883"	"9"	"38"	"247"	"941"	"0"	"6"	"193"	"6708"	"1194"	"6312"	"17"	"15"	"0"	"156"	"4"	"126"	"0"	"77"	"0"	"28"	"65"	"0"	"1312"	"4"	"6"	"365"	"0"	"0"	"0"	"884"	"333"	"253"	"131"	"4"	"281"	"2422"	"207"	"5"	"1248"	"0"	"432"	"34"	"1727"	"900"	"2491"	"2720"	"0"	"1269"	"2"	"832"	"0"	"0"	"142"	"2049"	"12"	"868"	"37"	"0"	"1"	"24"	"8"	"773"	"4079"	"712"	"0"	"0"	"1"	"19"	"156"	"725"	"0"	"0"	"7"	"1"	"0"	"763"	"1556"	"325"	"616"	"0"	"0"	"242"	"380"	"1650"	"918"	"8"	"181"	"1"	"604"	"539"	"7"	"209"	"1395"	"9"	"3813"	"103"	"100"	"399"	"5069"	"23"	"226"	"1355"	"3024"	"0"	"231"	"0"	"948"	"257"	"106"	"289"	"275"	"299"	"812"	"0"	"1"	"5"	"53"	"599"	"174"	"160"	"0"	"962"	"43"	"279"	"855"	"608"	"2"	"12"	"10"	"291"	"1755"	"58"	"279"	"0"	"218"	"3"	"7"	"2"	"0"	"1"	"12"	"474"	"0"	"5"	"180"	"16"	"7"	"387"	"273"	"319"	"226"	"129"	"161"	"3"	"1524"	"841"	"195"	"566"	"14"	"5"	"2"	"369"	"573"	"231"	"23"	"6"	"3"	"1034"	"305"	"708"	"1360"	"366"	"13674"	"0"	"1"	"0"	"0"	"31"	"166"	"302"	"79"	"3"	"320"	"14"	"0"	"0"	"124"	"659"	"1362"	"43"	"213"	"359"	"23"	"11"	"819"	"946"	"3"	"114"	"0"	"64"	"616"	"1871"	"159"	"985"	"1276"	"1208"	"1591"	"4"	"12"	"0"	"23"	"1"	"6865"	"764"	"236"	"0"	"0"	"15"	"172"	"91"	"161"	"13"	"0"	"476"	"64"	"202"	"504"	"863"	"200"	"873"	"354"	"1584"	"32"	"316"	"1234"	"281"	"810"	"1467"	"127"	"8"	"2019"	"333"	"341"	"7"	"478"	"888"	"20"	"280"	"658"	"273"	"1162"	"12"	"1623"	"4"	"76"	"303"	"649"	"175"	"165"	"1375"	"202"	"612"	"7"	"419"	"323"	"463"	"261"	"2162"	"472"	"139"	"1324"	"44"	"716"	"429"	"64"	"347"	"215"	"394"	"893"	"542"	"709"	"475"	"87"	"2976"	"1233"	"1"	"183"	"102"	"599"	"1318"	"470"	"71"	"1651"	"2"	"3"	"0"	"0"	"0"	"0"	"16"	"75"	"0"	"0"	"1"	"0"	"0"	"1"	"210"	"287"	"781"	"3064"	"1028"	"2"	"852"	"0"	"40"	"3"	"1381"	"62"	"404"	"0"	"1"	"1"	"1"	"1482"	"422"	"31"	"436"	"8"	"462"	"291"	"509"	"290"	"1295"	"88"	"5"	"54"	"0"	"164"	"561"	"27"	"2055"	"283"	"4"	"6"	"238"	"305"	"496"	"757"	"81"	"102"	"3319"	"192"	"79"	"1"	"0"	"341"	"404"	"637"	"0"	"4"	"108"	"804"	"762"	"22"	"1"	"4"	"0"	"58"	"309"	"29"	"6"	"137"	"440"	"2131"	"103"	"1"	"731"	"73"	"1064"	"1553"	"224"	"121"	"188"	"435"	"27"	"893"	"1"	"714"	"577"	"108"	"179"	"210"	"461"	"1"	"4"	"6797"	"55"	"8"	"611"	"98"	"338"	"1663"	"456"	"111"	"308"	"1654"	"1292"	"282"	"906"	"1136"	"1300"	"13"	"0"	"106"	"254"	"144"	"665"	"54"	"313"	"9"	"258"	"3995"	"1477"	"319"	"361"	"31"	"926"	"208"	"263"	"311"	"245"	"127"	"204"	"68"	"466"	"11"	"320"	"229"	"1212"	"239"	"303"	"93"	"175"	"580"	"211"	"705"	"89"	"341"	"0"	"978"	"263"	"66"	"183"	"532"	"1069"	"446"	"1723"	"544"	"8513"	"189"	"101"	"6"	"233"	"83"	"0"	"1492"	"5"	"696"	"6"	"63"	"2212"	"848"	"1"	"498"	"5"	"30"	"3203"	"0"	"0"	"803"	"28"	"422"	"953"	"1344"	"0"	"1"	"3"	"0"	"49"	"1"	"0"	"1589"	"1517"	"421"	"9512"	"173"	"143"	"1135"	"300"	"8"	"0"	"31"	"32"	"0"	"112"	"2"	"8"	"19"	"66"	"84"	"14"	"0"	"1813"	"552"	"213"	"106"	"16"	"1"	"582"	"177"	"1161"	"4"	"9"	"44"	"0"	"12"	"11"	"124"	"457"	"21"	"13869"	"541"	"0"	"1"	"0"	"591"	"0"	"1"	"613"	"361"	"34"	"1"	"3"	"6"	"0"	"0"	"0"	"0"	"0"	"9"	"534"	"2"	"18"	"636"	"155"	"261"	"0"	"0"	"0"	"2"	"2"	"0"	"189"	"4326"	"0"	"278"	"444"	"61"	"0"	"966"	"13"	"0"	"1548"	"412"	"75"	"19"	"842"	"2"	"619"	"696"	"0"	"0"	"489"	"1"	"1267"	"868"	"13"	"9"	"42"	"3"	"270"	"149"	"603"	"158"	"3"	"1632"	"94"	"44"	"4"	"135"	"14"	"817"	"24"	"552"	"351"	"33"	"1686"	"9"	"257"	"171"	"122"	"34"	"16"	"424"	"16"	"0"	"5"	"14"	"1"	"138"	"1395"	"2"	"201"	"433"	"874"	"575"	"66"	"0"	"14"	"264"	"290"	"483"	"615"	"2"	"2511"	"367"	"29"	"21"	"0"	"409"	"6"	"7"	"1"	"0"	"2"	"967"	"1225"	"88"	"1143"	"179"	"616"	"0"	"0"	"124"	"0"	"1"	"1"	"561"	"8463"	"2213"	"314"	"2476"	"156"	"0"	"858"	"0"	"948"	"0"	"634"	"885"	"1772"	"43"	"169"	"209"	"159"	"681"	"0"	"0"	"0"	"0"	"725"	"24"	"5"	"37"	"235"	"1806"	"13"	"778"	"2065"	"542"	"19"	"54"	"168"	"1226"	"640"	"0"	"0"	"0"	"5"	"37"	"0"	"317"	"558"	"81"	"1106"	"423"	"40"	"244"	"15"	"490"	"3"	"324"	"0"	"3"	"1047"	"13"	"78"	"108"	"930"	"324"	"547"	"1259"	"474"	"492"	"535"	"398"	"159"	"1"	"418"	"464"	"2439"	"407"	"1676"	"1446"	"3706"	"2136"	"6750"	"62"	"1040"	"245"	"13123"	"376"	"1488"	"925"	"190"	"1"	"112"	"7"	"891"	"3"	"79"	"126"	"754"	"624"	"132"	"80"	"62"	"477"	"1255"	"1289"	"542"	"218"	"89"	"0"	"304"	"756"	"176"	"134"	"2084"	"1"	"0"	"24"	"903"	"10"	"1567"	"4"	"965"	"91"	"3"	"25"	"7"	"489"	"172"	"154"	"131"	"18"	"1703"	"20"	"424"	"5"	"86"	"0"	"6"	"325"	"388"	"546"	"786"	"282"	"746"	"4"	"1"	"593"	"576"	"19"	"21"	"1993"	"11"	"892"	"11"	"297"	"396"	"36"	"1898"	"2823"	"1773"	"66"	"0"	"535"	"21"	"504"	"540"	"21"	"245"	"712"	"1837"	"426"	"10"	"3633"	"413"	"268"	"46"	"324"	"169"	"51"	"4288"	"576"	"405"	"648"	"657"	"1"	"0"	"85"	"1"	"661"	"410"	"504"	"304"	"56"	"137"	"0"	"10"	"14"	"0"	"278"	"24"	"12193"	"326"	"1"	"3"	"208"	"0"	"4074"	"3494"	"142"	"248"	"899"	"0"	"5"	"45"	"267"	"568"	"3316"	"148"	"702"	"1246"	"104"	"285"	"5725"	"3"	"1"	"16"	"6"	"1055"	"467"	"640"	"13"	"3142"	"2"	"2"	"0"	"1341"	"197"	"16"	"1"	"0"	"222"	"15"	"2"	"1013"	"285"	"8"	"282"	"0"	"1"	"2"	"9"	"1"	"12"	"4003"	"268"	"2090"	"0"	"23"	"4"	"4"	"2"	"527"	"965"	"21"	"39"	"14"	"13640"	"64"	"20"	"137"	"6"	"629"	"340"	"780"	"5"	"1"	"9"	"4"	"0"	"110"	"1363"	"5"	"8"	"95"	"116"	"30"	"3164"	"1076"	"25"	"0"	"0"	"4"	"0"	"96"	"11"	"326"	"1070"	"2048"	"242"	"0"	"1"	"18"	"0"	"95"	"49"	"313"	"0"	"2"	"18916"	"20970"	"180"	"458"	"1505"	"0"	"362"	"856"	"3"	"2"	"4"	"1607"	"1317"	"19"	"19"	"533"	"7485"	"16341"	"740"	"557"	"16"	"406"	"3"	"0"	"185"	"375"	"78"	"301"	"1561"	"746"	"1337"	"584"	"367"	"1514"	"286"	"3232"	"2382"	"1"	"100"	"647"	"1020"	"218"	"3"	"526"	"564"	"756"	"9007"	"281"	"76"	"80"	"177"	"279"	"3"	"10449"	"2744"	"1779"	"1321"	"0"	"1"	"2104"	"243"	"2544"	"81"	"68"	"0"	"60240"	"0"	"0"	"1"	"0"	"0"	"3"	"63"	"891"	"1"	"1"	"1"	"0"	"5"	"0"	"128"	"2"	"1031"	"2097"	"6271"	"21022"	"2095"	"103"	"273"	"756"	"7"	"156"	"12"	"1"	"1"	"1"	"0"	"0"	"0"	"0"	"2"	"1054"	"518"	"0"	"3"	"82"	"18"	"962"	"9"	"1"	"12"	"83"	"0"	"4"	"661"	"0"	"0"	"0"	"0"	"1"	"1798"	"27"	"4"	"81"	"881"	"165"	"3463"	"139"	"1512"	"73"	"415"	"1416"	"0"	"1"	"3"	"384"	"433"	"96"	"2245"	"122"	"2676"	"1755"	"723"	"1157"	"403"	"618"	"661"	"331"	"571"	"131"	"193"	"193"	"297"	"6"	"404"	"1216"	"527"	"1115"	"2408"	"963"	"890"	"328"	"2178"	"22"	"8"	"21"	"186"	"334"	"786"	"295"	"1453"	"6"	"935"	"54"	"96"	"295"	"16"	"28"	"286"	"9"	"24"	"182"	"3"	"0"	"0"	"189"	"2908"	"489"	"937"	"8"	"578"	"24"	"4"	"5"	"2"	"0"	"47"	"26"	"1"	"16"	"0"	"241"	"129"	"50"	"3297"	"1"	"7"	"548"	"223"	"14"	"345"	"160"	"421"	"42"	"0"	"7"	"390"	"0"	"2"	"1"	"5702"	"1069"	"0"	"1"	"197"	"39"	"904"	"216"	"54"	"315"	"184"	"1"	"82"	"248"	"7"	"114"	"844"	"13438"	"143"	"0"	"1"	"377"	"1"	"0"	"0"	"478"	"97"	"601"	"0"	"12"	"303"	"4260"	"491"	"4"	"574"	"1970"	"952"	"958"	"264"	"1330"	"421"	"1"	"0"	"67"	"0"	"63"	"0"	"766"	"634"	"3"	"1614"	"0"	"0"	"129"	"2"	"1"	"1"	"0"	"0"	"0"	"0"	"25"	"111"	"0"	"0"	"0"	"95"	"6"	"0"	"0"	"24"	"0"	"6"	"23"	"338"	"19"	"749"	"0"	"0"	"7"	"10"	"1"	"0"	"0"	"105"	"52"	"365"	"1743"	"0"	"0"	"1"	"32"	"866"	"0"	"2"	"0"	"1521"	"213"	"462"	"469"	"991"	"130"	"0"	"15"	"1"	"25"	"3242"	"2881"	"0"	"1185"	"47"	"213"	"19"	"0"	"202"	"1"	"0"	"1"	"598"	"1544"	"14298"	"12"	"1045"	"1187"	"147"	"389"	"412"	"450"	"1"	"3"	"469"	"0"	"0"	"120"	"9"	"45"	"403"	"557"	"989"	"23"	"1"	"365"	"622"	"0"	"2"	"3"	"194"	"180"	"292"	"4"	"14"	"3646"	"5"	"333"	"135"	"253"	"195"	"696"	"773"	"1137"	"1844"	"1451"	"4137"	"50"	"1731"	"486"	"297"	"108"	"5"	"297"	"3"	"111"	"386"	"73"	"0"	"599"	"0"	"1003"	"1274"	"252"	"244"	"2400"	"706"	"613"	"515"	"53"	"553"	"31"	"93"	"4"	"0"	"4"	"40"	"147"	"994"	"8627"	"1754"	"453"	"314"	"409"	"204"	"105"	"656"	"0"	"452"	"1733"	"360"	"0"	"100"	"407"	"126"	"1"	"321"	"164"	"813"	"918"	"98"	"116"	"263"	"113"	"852"	"426"	"71"	"475"	"61"	"43"	"0"	"31"	"93"	"36"	"18"	"21"	"0"	"2"	"886"	"707"	"729"	"367"	"365"	"308"	"2193"	"759"	"1"	"816"	"843"	"1242"	"4"	"2"	"49"	"1"	"4"	"1210"	"5210"	"45"	"161"	"24"	"125"	"336"	"0"	"2"	"4"	"1903"	"423"	"592"	"846"	"455"	"1091"	"7"	"0"	"8194"	"24"	"276"	"476"	"689"	"7"	"12"	"0"	"1"	"3"	"5"	"0"	"3"	"0"	"1"	"0"	"5"	"1"	"3"	"6"	"3"	"0"	"14"	"2"	"36"	"1008"	"2"	"749"	"259"	"730"	"467"	"8"	"562"	"165"	"2178"	"2453"	"14"	"97"	"68"	"308"	"1"	"129"	"314"	"7"	"1220"	"2255"	"1107"	"1641"	"0"	"426"	"1830"	"889"	"924"	"113"	"44"	"1"	"492"	"498"	"473"	"415"	"0"	"938"	"404"	"448"	"6002"	"217"	"1218"	"13562"	"163"	"0"	"730"	"15"	"5"	"1346"	"2095"	"0"	"991"	"1436"	"969"	"12"	"955"	"530"	"1925"	"475"	"355"	"432"	"530"	"201"	"6"	"9"	"551"	"150"	"0"	"12905"	"2136"	"186"	"1040"	"156"	"367"	"575"	"1345"	"420"	"342"	"2"	"1"	"68"	"635"	"2020"	"508"	"5"	"2"	"523"	"245"	"1"	"692"	"374"	"382"	"57"	"72"	"343"	"231"	"588"	"358"	"411"	"472"	"197"	"796"	"78"	"0"	"452"	"1376"	"17"	"1386"	"2"	"38"	"79"	"19"	"0"	"1"	"1"	"415"	"683"	"1"	"267"	"687"	"520"	"323"	"1926"	"0"	"757"	"489"	"4"	"1"	"0"	"10"	"0"	"14"	"0"	"142"	"7"	"732"	"1118"	"2694"	"587"	"9020"	"3855"	"0"	"1279"	"1470"	"4"	"2140"	"364"	"3844"	"0"	"1163"	"736"	"1267"	"10482"	"0"	"1192"	"5"	"2235"	"487"	"2894"	"4"	"14"	"0"	"0"	"627"	"2199"	"2"	"0"	"739"	"799"	"44"	"35"	"359"	"0"	"227"	"156"	"269"	"0"	"335"	"4174"	"40"	"457"	"0"	"690"	"788"	"219"	"47"	"32"	"380"	"2263"	"329"	"23"	"1"	"2"	"129"	"1234"	"112"	"952"	"9"	"444"	"1656"	"375"	"1758"	"349"	"12417"	"6431"	"390"	"653"	"707"	"456"	"1447"	"193"	"2367"	"175"	"4"	"202"	"811"	"150"	"58"	"0"	"174"	"630"	"136"	"2284"	"10"	"1815"	"451"	"1226"	"7"	"37"	"244"	"839"	"0"	"497"	"1151"	"425"	"233"	"672"	"45"	"7"	"11"	"1343"	"243"	"5115"	"29"	"1109"	"1008"	"607"	"373"	"170"	"10"	"11"	"5755"	"292"	"1036"	"618"	"679"	"93"	"3709"	"3031"	"115"	"83"	"20"	"10"	"1"	"0"	"2"	"502"	"358"	"691"	"631"	"9"	"609"	"525"	"885"	"626"	"11"	"1"	"0"	"300"	"6"	"982"	"286"	"277"	"0"	"638"	"500"	"1144"	"148"	"506"	"1421"	"2042"	"682"	"0"	"86"	"520"	"12878"	"1594"	"603"	"2311"	"1159"	"762"	"166"	"1518"	"5"	"34"	"136"	"2251"	"850"	"55"	"51"	"796"	"29098"	"0"	"565"	"59053"	"0"	"41"	"287"	"0"	"1"	"1549"	"154"	"1386"	"7"	"997"	"0"	"124"	"641"	"771"	"2"	"2"	"23"	"0"	"199"	"32"	"45"	"0"	"3690"	"3"	"1266"	"121"	"14"	"0"	"409"	"146"	"1363"	"0"	"109"	"2"	"40"	"2349"	"346"	"2380"	"627"	"27"	"1386"	"0"	"1"	"0"	"0"	"123"	"331"	"1"	"0"	"1"	"176"	"5"	"0"	"3"	"225"	"688"	"251"	"556"	"1117"	"1131"	"272"	"400"	"4402"	"336"	"15"	"83"	"2"	"64"	"1794"	"627"	"456"	"563"	"224"	"1"	"23"	"1"	"6"	"21"	"1310"	"213"	"54"	"328"	"1105"	"499"	"661"	"0"	"3847"	"143"	"0"	"132"	"653"	"0"	"6023"	"169"	"965"	"8387"	"5438"	"16"	"734"	"846"	"126"	"116"	"156"	"1"	"2"	"483"	"454"	"397"	"191"	"693"	"87"	"1"	"2"	"159"	"257"	"322"	"0"	"2"	"886"	"1"	"0"	"1195"	"13"	"736"	"650"	"300"	"475"	"1458"	"1311"	"1"	"0"	"2059"	"27"	"1291"	"532"	"863"	"415"	"2"	"15"	"1519"	"233"	"816"	"234"	"283"	"600"	"9"	"361"	"301"	"636"	"34"	"969"	"20"	"19"	"20"	"29"	"22"	"4"	"1"	"339"	"556"	"661"	"1800"	"4872"	"10"	"346"	"0"	"2"	"1"	"0"	"0"	"11"	"751"	"0"	"0"	"8"	"0"	"0"	"2"	"0"	"0"	"0"	"0"	"604"	"1426"	"4434"	"1"	"0"	"44"	"832"	"172"	"0"	"337"	"498"	"543"	"46"	"322"	"104"	"3"	"2"	"126"	"168"	"287"	"1485"	"0"	"619"	"105"	"483"	"178"	"168"	"0"	"3"	"0"	"604"	"123"	"425"	"903"	"223"	"0"	"435"	"540"	"9"	"2"	"0"	"0"	"621"	"246"	"146"	"905"	"753"	"357"	"17"	"449"	"0"	"398"	"1407"	"129"	"33"	"652"	"801"	"1520"	"158"	"601"	"406"	"4073"	"5"	"420"	"100"	"899"	"0"	"1"	"1"	"1"	"0"	"0"	"0"	"0"	"2"	"0"	"15"	"4756"	"819"	"201"	"376"	"1508"	"893"	"1"	"5"	"0"	"3"	"260"	"0"	"146"	"131"	"8372"	"338"	"100"	"92"	"4"	"831"	"232"	"1"	"214"	"0"	"290"	"109"	"257"	"1023"	"8"	"0"	"10"	"495"	"489"	"2"	"9"	"1334"	"0"	"0"	"8"	"165"	"0"	"2"	"1679"	"118"	"200"	"715"	"20143"	"6"	"1150"	"38"	"3548"	"1190"	"685"	"8"	"5"	"201"	"781"	"468"	"794"	"21"	"12722"	"54"	"1"	"0"	"0"	"131"	"14"	"0"	"2"	"8"	"0"	"0"	"58"	"588"	"385"	"1487"	"717"	"152"	"32"	"0"	"9"	"0"	"0"	"649"	"167"	"354"	"250"	"2"	"0"	"1"	"0"	"3107"	"349"	"1"	"1306"	"0"	"367"	"0"	"1427"	"0"	"1"	"4"	"389"	"1141"	"334"	"236"	"535"	"15"	"99"	"3697"	"491"	"107"	"16"	"1"	"2927"	"151"	"933"	"599"	"2520"	"2508"	"631"	"315"	"395"	"377"	"10"	"816"	"1065"	"683"	"1439"	"203"	"389"	"3955"	"559"	"421"	"3"	"14"	"36"	"489"	"4"	"173"	"116"	"1855"	"1289"	"635"	"1225"	"2220"	"233"	"3"	"79"	"9"	"0"	"0"	"0"	"0"	"825"	"0"	"216"	"2545"	"547"	"416"	"80"	"316"	"678"	"109"	"453"	"98"	"429"	"9"	"121"	"1460"	"0"	"2548"	"0"	"273"	"499"	"4"	"27"	"109"	"303"	"14"	"2353"	"1562"	"1"	"133"	"454"	"1415"	"685"	"0"	"9"	"305"	"8"	"1077"	"71"	"1164"	"1463"	"447"	"120"	"1"	"863"	"14"	"462"	"1538"	"1398"	"369"	"194"	"185"	"540"	"1"	"91"	"586"	"319"	"4"	"60"	"111"	"101"	"205"	"520"	"764"	"18"	"90"	"76"	"178"	"661"	"447"	"1526"	"3317"	"148"	"161"	"479"	"361"	"443"	"808"	"298"	"545"	"0"	"10"	"1032"	"2"	"38"	"2651"	"278"	"104"	"2"	"0"	"0"	"0"	"0"	"10"	"1"	"371"	"82"	"461"	"3"	"137"	"873"	"35"	"125"	"1400"	"16"	"6"	"192"	"2949"	"844"	"1"	"37"	"7"	"708"	"176"	"548"	"311"	"111"	"1"	"1129"	"2162"	"420"	"1117"	"750"	"1290"	"392"	"843"	"88"	"1027"	"0"	"0"	"0"	"0"	"0"	"3220"	"248"	"701"	"555"	"5163"	"1324"	"21881"	"19"	"215"	"3589"	"207"	"51"	"1467"	"7385"	"180"	"534"	"0"	"1546"	"495"	"1019"	"2094"	"2"	"123"	"1494"	"5"	"8305"	"565"	"599"	"3"	"66"	"3"	"4"	"1"	"0"	"0"	"238"	"458"	"3"	"229"	"1"	"11"	"0"	"1449"	"392"	"137"	"1286"	"4"	"3"	"5"	"0"	"582"	"0"	"2"	"0"	"2"	"0"	"9"	"196"	"2"	"310"	"624"	"1019"	"2941"	"2"	"6"	"790"	"38"	"2"	"17"	"529"	"1046"	"0"	"1264"	"1678"	"229"	"744"	"18"	"0"	"1"	"17"	"6"	"6"	"0"	"117"	"39"	"2856"	"1758"	"372"	"166"	"175"	"1982"	"116"	"137"	"56"	"4071"	"290"	"6"	"1099"	"4"	"3"	"696"	"1153"	"861"	"506"	"120"	"41"	"124"	"15"	"3430"	"31"	"33"	"1"	"10201"	"557"	"47"	"78"	"36"	"911"	"11"	"1337"	"3086"	"156"	"706"	"1"	"355"	"858"	"672"	"0"	"0"	"23"	"677"	"21"	"144"	"653"	"552"	"1705"	"454"	"113"	"10"	"303"	"1330"	"862"	"20"	"10"	"83"	"290"	"413"	"15784"	"31"	"1"	"799"	"372"	"763"	"345"	"54"	"2"	"1330"	"517"	"275"	"1903"	"3980"	"224"	"597"	"20"	"138"	"215"	"0"	"0"	"277"	"136"	"124"	"113"	"2"	"35"	"13"	"0"	"3"	"914"	"13"	"0"	"0"	"706"	"2"	"19"	"4"	"30"	"0"	"970"	"190"	"93"	"239"	"3625"	"26"	"167"	"32"	"85"	"216"	"621"	"183"	"0"	"575"	"227"	"19"	"722"	"604"	"0"	"1883"	"0"	"142"	"846"	"1"	"0"	"0"	"902"	"4"	"496"	"970"	"8"	"0"	"166"	"369"	"187"	"5"	"255"	"2917"	"316"	"19905"	"30"	"0"	"0"	"4"	"0"	"4974"	"76"	"8"	"14095"	"1169"	"222"	"425"	"12"	"246"	"12232"	"2720"	"1128"	"12"	"42"	"101"	"0"	"60"	"1"	"319"	"32"	"3642"	"66"	"269"	"45"	"1022"	"633"	"174"	"3957"	"539"	"2"	"2"	"805"	"23"	"5178"	"4836"	"480"	"3"	"376"	"138"	"0"	"0"	"1"	"2224"	"16"	"62"	"458"	"114"	"0"	"0"	"2218"	"10"	"173"	"1"	"0"	"991"	"1990"	"655"	"548"	"598"	"593"	"2"	"1"	"1"	"0"	"1"	"1"	"0"	"28"	"132"	"751"	"14"	"389"	"597"	"5"	"1295"	"11586"	"0"	"21"	"186"	"724"	"5"	"35"	"1"	"2294"	"1641"	"2"	"125"	"382"	"11"	"702"	"129"	"926"	"1"	"0"	"0"	"0"	"3852"	"19716"	"1003"	"292"	"284"	"511"	"0"	"373"	"14"	"259"	"5"	"506"	"813"	"78"	"116"	"36"	"0"	"0"	"36"	"138"	"3"	"0"	"1"	"4"	"295"	"128"	"2"	"0"	"6"	"4"	"0"	"1115"	"20"	"98"	"42"	"10"	"915"	"10"	"155"	"251"	"687"	"2793"	"394"	"859"	"1082"	"782"	"705"	"811"	"179"	"615"	"145"	"613"	"2029"	"50"	"387"	"48"	"158"	"359"	"1460"	"775"	"323"	"336"	"147"	"123"	"14"	"32"	"777"	"92"	"650"	"257"	"819"	"80"	"253"	"15"	"61"	"5"	"3"	"4"	"33"	"5"	"269"	"42"	"7"	"15"	"2"	"51"	"719"	"614"	"239"	"2"	"703"	"11"	"749"	"1"	"3"	"134"	"1023"	"74"	"465"	"552"	"247"	"15"	"813"	"49"	"0"	"2043"	"575"	"0"	"742"	"633"	"2364"	"216"	"4"	"333"	"470"	"625"	"2390"	"955"	"182"	"794"	"1717"	"135"	"167"	"260"	"2327"	"341"	"1612"	"243"	"89"	"619"	"121"	"1191"	"515"	"3369"	"648"	"271"	"0"	"186"	"33"	"3"	"529"	"110"	"15"	"17"	"301"	"400"	"224"	"138"	"675"	"3"	"112"	"2284"	"24"	"9"	"4296"	"187"	"123"	"226"	"565"	"1043"	"724"	"16"	"277"	"904"	"161"	"1168"	"700"	"53"	"141"	"6"	"60"	"286"	"466"	"5322"	"3"	"589"	"8025"	"5"	"17"	"30"	"353"	"9"	"373"	"465"	"538"	"599"	"1900"	"330"	"674"	"249"	"561"	"202"	"28"	"8"	"217"	"222"	"110"	"12"	"251"	"234"	"521"	"460"	"283"	"1990"	"387"	"7"	"2378"	"9"	"165"	"622"	"1106"	"1149"	"152"	"1026"	"328"	"153"	"94"	"1"	"1098"	"646"	"1024"	"132"	"1811"	"1338"	"315"	"702"	"311"	"1025"	"2"	"1"	"582"	"424"	"1"	"0"	"45"	"107"	"447"	"18"	"1"	"2"	"40"	"276"	"843"	"476"	"550"	"241"	"37"	"5198"	"16"	"129"	"147"	"348"	"13"	"7"	"233"	"3"	"1100"	"297"	"847"	"31"	"0"	"89"	"152"	"0"	"681"	"151"	"821"	"2371"	"352"	"0"	"1"	"2230"	"19"	"2"	"1"	"0"	"558"	"28"	"1391"	"235"	"2"	"602"	"33"	"14"	"326"	"1"	"1"	"467"	"0"	"10"	"1219"	"115"	"796"	"882"	"2175"	"3641"	"1740"	"47"	"1603"	"779"	"5384"	"56"	"0"	"1"	"0"	"85"	"1"	"1"	"744"	"32"	"2"	"29"	"1118"	"163"	"1086"	"427"	"667"	"1"	"1478"	"691"	"328"	"1871"	"1980"	"1"	"0"	"0"	"258"	"7"	"0"	"0"	"0"	"4"	"4"	"257"	"227"	"403"	"44"	"303"	"214"	"769"	"200"	"128"	"399"	"93"	"91"	"501"	"57"	"414"	"916"	"699"	"257"	"297"	"39"	"931"	"4543"	"213"	"408"	"3"	"0"	"6"	"97"	"882"	"673"	"390"	"315"	"5"	"54"	"1"	"0"	"7221"	"949"	"7"	"228"	"1439"	"1383"	"2"	"948"	"403"	"116"	"478"	"56"	"291"	"0"	"3368"	"500"	"1386"	"267"	"18"	"94"	"1272"	"192"	"65"	"83"	"214"	"48"	"733"	"315"	"240"	"85"	"45"	"64"	"1614"	"3"	"1328"	"1091"	"1093"	"356"	"277"	"1"	"473"	"0"	"130"	"2185"	"437"	"105"	"334"	"900"	"500"	"815"	"117"	"30"	"8"	"1460"	"0"	"0"	"20"	"626"	"153"	"268"	"566"	"299"	"565"	"2100"	"1877"	"1829"	"1192"	"462"	"71"	"1"	"0"	"305"	"17"	"864"	"150"	"646"	"180"	"46"	"145"	"5"	"271"	"13"	"176"	"88"	"25"	"219"	"2"	"5"	"39"	"4"	"4"	"0"	"1"	"103"	"309"	"0"	"494"	"41"	"1903"	"26"	"2"	"1"	"145"	"392"	"2"	"3231"	"1943"	"171"	"898"	"678"	"1959"	"106"	"275"	"3671"	"1531"	"1145"	"1570"	"2045"	"1324"	"54"	"1526"	"3326"	"342"	"3385"	"1299"	"457"	"118"	"450"	"2798"	"2860"	"829"	"225"	"12"	"7185"	"33359"	"476"	"877"	"0"	"0"	"0"	"120"	"110"	"31214"	"1578"	"1867"	"298"	"2350"	"102"	"814"	"2533"	"0"	"45"	"2008"	"10870"	"6780"	"15"	"444"	"5328"	"55"	"1470"	"1"	"159"	"61"	"9"	"6"	"14"	"33"	"0"	"0"	"0"	"2"	"0"	"2"	"0"	"55"	"1854"	"267"	"595"	"100"	"21"	"91"	"0"	"1659"	"1835"	"134"	"0"	"18"	"1996"	"13"	"88"	"639"	"359"	"2686"	"0"	"43"	"178"	"22537"	"0"	"52"	"8753"	"4966"	"1593"	"857"	"188"	"822"	"1599"	"692"	"455"	"4607"	"2234"	"1856"	"10"	"2"	"3"	"131"	"0"	"357"	"3"	"1443"	"343"	"1276"	"254"	"733"	"5"	"54"	"0"	"1267"	"100"	"3111"	"110"	"1229"	"75"	"478"	"2"	"15"	"638"	"133"	"301"	"508"	"16"	"75"	"130"	"0"	"0"	"3788"	"496"	"407"	"653"	"2332"	"620"	"1032"	"374"	"513"	"1409"	"246"	"1039"	"238"	"64"	"4"	"0"	"8"	"352"	"0"	"1111"	"257"	"17"	"33"	"1"	"75"	"5"	"0"	"135"	"1158"	"1513"	"1546"	"154"	"449"	"525"	"308"	"141"	"2"	"1496"	"290"	"10750"	"1"	"508"	"5"	"590"	"0"	"475"	"2116"	"222"	"98"	"18803"	"85"	"52"	"0"	"29"	"674"	"100"	"113"	"222"	"172"	"881"	"1573"	"91"	"2"	"0"	"4"	"0"	"0"	"1129"	"790"	"739"	"666"	"906"	"1513"	"451"	"332"	"1522"	"4387"	"897"	"1"	"668"	"950"	"311"	"1561"	"266"	"90"	"382"	"4"	"286"	"2076"	"2707"	"6653"	"1916"	"336"	"731"	"1429"	"4689"	"1087"	"2049"	"28"	"1359"	"319"	"2635"	"56"	"368"	"273"	"809"	"801"	"112"	"2201"	"2512"	"240"	"504"	"358"	"1061"	"23"	"1"	"118"	"267"	"6"	"181"	"1"	"4"	"864"	"44"	"43"	"0"	"828"	"124"	"341"	"202"	"571"	"549"	"364"	"30"	"46"	"47"	"14"	"680"	"466"	"1447"	"661"	"623"	"328"	"569"	"1339"	"47"	"20"	"733"	"1"	"0"	"1"	"0"	"908"	"0"	"1"	"1"	"2"	"0"	"0"	"79"	"247"	"190"	"2"	"722"	"0"	"0"	"0"	"38"	"1224"	"10"	"2"	"261"	"77"	"221"	"60"	"1092"	"1"	"1"	"118"	"211"	"344"	"4"	"0"	"2893"	"4624"	"3121"	"141"	"799"	"4"	"127"	"1473"	"271"	"63"	"615"	"931"	"1"	"217"	"3639"	"146"	"281"	"772"	"3"	"6"	"1"	"0"	"1442"	"0"	"9"	"5"	"6"	"152"	"3680"	"53"	"321"	"742"	"124"	"254"	"6"	"218"	"17"	"336"	"7"	"529"	"469"	"20"	"481"	"227"	"0"	"4"	"799"	"1637"	"32"	"0"	"52"	"31"	"624"	"46"	"1368"	"441"	"7"	"3243"	"3"	"1403"	"314"	"1690"	"0"	"0"	"0"	"0"	"0"	"0"	"0"	"0"	"2"	"0"	"0"	"0"	"0"	"0"	"0"	"0"	"0"	"0"	"0"	"0"	"0"	"0"	"0"	"0"	"0"	"0"	"0"	"12"	"3304"	"1655"	"3989"	"692"	"4896"	"2"	"469"	"2463"	"1588"	"6"	"57"	"29"	"1128"	"1311"	"2"	"1270"	"46"	"1888"	"122"	"0"	"0"	"0"	"0"	"0"	"0"	"0"	"2803"	"35"	"501"	"843"	"1827"	"920"	"278"	"325"	"572"	"136"	"244"	"2"	"2"	"1379"	"1517"	"0"	"12382"	"472"	"283"	"237"	"274"	"77"	"24"	"2422"	"46"	"386"	"234"	"0"	"0"	"0"	"0"	"0"	"0"	"669"	"374"	"493"	"493"	"262"	"1958"	"1203"	"4"	"25"	"218"	"1274"	"1128"	"2314"	"243"	"43"	"0"	"188"	"4"	"1729"	"0"	"10"	"22"	"835"	"1016"	"962"	"11"	"0"	"27"	"753"	"362"	"462"	"964"	"86"	"1016"	"365"	"333"	"1448"	"4319"	"101"	"3142"	"403"	"481"	"335"	"607"	"378"	"1090"	"1416"	"112"	"241"	"1069"	"347"	"7"	"61"	"50"	"72"	"70"	"17"	"319"	"15"	"3668"	"1173"	"4"	"0"	"39"	"743"	"547"	"8"	"25"	"1768"	"153"	"0"	"1632"	"2"	"1"	"0"	"0"	"0"	"0"	"1"	"2024"	"1343"	"1920"	"675"	"2284"	"242"	"247"	"697"	"81"	"497"	"78"	"11"	"27"	"0"	"4870"	"2"	"250"	"12"	"853"	"26"	"623"	"4035"	"14"	"69"	"264"	"614"	"2270"	"3903"	"1844"	"77"	"125"	"719"	"709"	"2"	"0"	"2504"	"647"	"214"	"487"	"2386"	"28"	"249"	"3713"	"62"	"0"	"6"	"165"	"236"	"3"	"368"	"850"	"245"	"44"	"296"	"84"	"172"	"1527"	"78"	"0"	"45"	"18"	"272"	"10902"	"646"	"0"	"416"	"219"	"8828"	"0"	"280"	"0"	"885"	"1316"	"228"	"0"	"2381"	"144"	"37"	"1995"	"187"	"50"	"227"	"4"	"286"	"6"	"3677"	"1658"	"195"	"20561"	"339"	"452"	"1541"	"802"	"43"	"258"	"1126"	"4243"	"72"	"93"	"56"	"260"	"430"	"4081"	"1014"	"1222"	"362"	"1078"	"35"	"2"	"353"	"2401"	"1284"	"360"	"1141"	"4155"	"559"	"312"	"0"	"1"	"602"	"2924"	"4768"	"171"	"967"	"1896"	"3269"	"313"	"20974"	"283"	"860"	"501"	"404"	"2131"	"1996"	"10"	"10"	"128"	"4190"	"1306"	"16"	"0"	"4075"	"1704"	"1313"	"42"	"298"	"0"	"2655"	"552"	"72"	"48"	"1976"	"20"	"252"	"237"	"1012"	"3669"	"199"	"5569"	"2093"	"762"	"2858"	"2773"	"347"	"2932"	"2815"	"715"	"240"	"6"	"1278"	"1"	"719"	"4"	"482"	"206"	"5206"	"219"	"40"	"423"	"302"	"1813"	"111"	"1410"	"23"	"289"	"1"	"4"	"3295"	"1080"	"3"	"0"	"8"	"133"	"61"	"4"	"2869"	"264"	"670"	"0"	"0"	"2"	"49"	"0"	"0"	"36"	"12"	"25"	"208"	"9"	"6"	"6"	"10"	"7"	"6"	"988"	"0"	"0"	"680"	"0"	"2"	"0"	"2"	"1760"	"1241"	"575"	"375"	"0"	"3394"	"34"	"0"	"0"	"0"	"0"	"0"	"0"	"414"	"0"	"20"	"40"	"87"	"0"	"244"	"1423"	"11267"	"301"	"0"	"1546"	"355"	"0"	"4"	"20648"	"314"	"29"	"6"	"10"	"2"	"925"	"2446"	"4"	"34"	"407"	"127"	"555"	"1"	"0"	"1"	"1"	"0"	"2854"	"662"	"365"	"3128"	"235"	"29"	"83"	"7"	"226"	"2092"	"0"	"0"	"1"	"0"	"0"	"2437"	"0"	"1"	"1"	"9"	"7"	"0"	"0"	"2430"	"3"	"2"	"3"	"1562"	"95"	"0"	"176"	"23"	"1223"	"5"	"1"	"0"	"685"	"31"	"0"	"12"	"21619"	"11"	"2163"	"1015"	"466"	"16"	"7"	"2"	"1"	"0"	"0"	"0"	"0"	"0"	"0"	"300"	"3"	"48"	"351"	"2"	"1"	"6"	"0"	"0"	"1"	"0"	"0"	"116"	"39"	"89"	"0"	"385"	"0"	"0"	"1"	"2"	"1167"	"194"	"577"	"1"	"109"	"475"	"18"	"1"	"0"	"15"	"0"	"0"	"0"	"9"	"1"	"0"	"0"	"0"	"0"	"2"	"0"	"0"	"0"	"9"	"0"	"39"	"1"	"0"	"0"	"1"	"0"	"0"	"0"	"2"	"488"	"458"	"156"	"4"	"837"	"193"	"527"	"584"	"18"	"5"	"1"	"0"	"0"	"924"	"28"	"978"	"0"	"0"	"41321"	"212"	"7"	"0"	"0"	"1563"	"0"	"0"	"37"	"474"	"448"	"5"	"0"	"25"	"387"	"57"	"32"	"2"	"11"	"54"	"0"	"7095"	"0"	"0"	"0"	"1430"	"37861"	"2266"	"186"	"155"	"1137"	"0"	"333"	"221"	"87"	"163"	"6"	"324"	"4123"	"1360"	"495"	"486"	"6"	"650"	"126"	"223"	"0"	"28"	"5"	"13841"	"488"	"286"	"10"	"123"	"2"	"1080"	"93"	"182"	"402"	"185"	"27"	"246"	"3434"	"5"	"1"	"0"	"0"	"159"	"10"	"790"	"396"	"47"	"2"	"495"	"1409"	"4"	"2"	"0"	"43691"	"0"	"2"	"966"	"0"	"57"	"1529"	"113"	"301"	"11697"	"521"	"835"	"895"	"2973"	"174"	"114"	"32"	"137"	"31"	"8409"	"208"	"287"	"0"	"1250"	"2553"	"234"	"653"	"9885"	"152"	"14"	"904"	"345"	"0"	"1480"	"2916"	"0"	"7683"	"10829"	"0"	"192"	"5"	"323"	"3"	"5691"	"663"	"40"	"7"	"141"	"2"	"386"	"22"	"55"	"3"	"321"	"7776"	"9"	"427"	"0"	"2"	"53"	"11"	"0"	"33"	"298"	"2040"	"1887"	"991"	"332"	"1615"	"9869"	"54"	"1"	"185"	"302"	"1"	"34"	"43"	"606"	"1312"	"1979"	"93"	"2724"	"716"	"517"	"2"	"7425"	"194"	"534"	"25"	"389"	"232"	"480"	"27"	"10"	"0"	"0"	"0"	"2370"	"13"	"295"	"2907"	"280"	"542"	"22"	"1"	"0"	"31"	"1386"	"145"	"23"	"506"	"0"	"0"	"0"	"906"	"296"	"1"	"450"	"563"	"106"	"358"	"1"	"669"	"672"	"148"	"311"	"11849"	"0"	"3"	"3274"	"211"	"11"	"114"	"3"	"0"	"1"	"5756"	"3560"	"2"	"109"	"4"	"50"	"83"	"981"	"3259"	"1258"	"4"	"0"	"1"	"2"	"195"	"1"	"1"	"14"	"39"	"364"	"53"	"44"	"8"	"2197"	"1029"	"1"	"0"	"2637"	"0"	"38"	"997"	"40"	"71"	"61"	"841"	"243"	"1217"	"213"	"1"	"135"	"29"	"2"	"26"	"402"	"893"	"3"	"1930"	"108"	"93"	"48"	"120"	"2449"	"2008"	"123"	"1590"	"441"	"0"	"4"	"450"	"24"	"173"	"1392"	"379"	"216"	"6"	"0"	"253"	"1"	"1461"	"1359"	"14"	"8"	"684"	"0"	"833"	"170"	"121"	"0"	"0"	"18"	"53"	"2204"	"2"	"47"	"536"	"1138"	"31"	"72"	"33"	"1226"	"2"	"2"	"438"	"2"	"3"	"77"	"2"	"46"	"220"	"46"	"0"	"26"	"2"	"0"	"0"	"0"	"3"	"68"	"28"	"3"	"1"	"106"	"0"	"1"	"6"	"394"	"4"	"1"	"0"	"1"	"4"	"0"	"18"	"49"	"112"	"2"	"0"	"0"	"111"	"12"	"0"	"10"	"342"	"4"	"11"	"5"	"0"	"0"	"4"	"1"	"38"	"39"	"7"	"289"	"0"	"0"	"1012"	"1"	"126392"	"21968"	"22"	"19726"	"60353"	"0"	"2863"	"0"	"9443"	"271"	"238"	"32211"	"9361"	"23669"	"4851"	"517"	"1883"	"3453"	"1"	"3084"	"3"	"691"	"1281"	"0"	"293"	"20"	"2068"	"31"	"444"	"25"	"723"	"760"	"262"	"0"	"925"	"596"	"17969"	"340"	"1397"	"1309"	"908"	"2057"	"4019"	"1"	"70"	"10449"	"30"	"1"	"0"	"383"	"0"	"112"	"0"	"0"	"49"	"2"	"59"	"77"	"3"	"227"	"2004"	"2"	"107"	"938"	"65"	"0"	"0"	"706"	"1038"	"47"	"60"	"14"	"6"	"51"	"47"	"9"	"1"	"4"	"182"	"0"	"39"	"118"	"5852"	"6"	"0"	"4"	"21"	"5947"	"1421"	"1645"	"812"	"0"	"28"	"80"	"1278"	"33825"	"9080"	"2776"	"8417"	"516"	"1"	"1102"	"0"	"2349"	"5"	"777"	"31"	"54"	"0"	"1445"	"158"	"1"	"2"	"1"	"109"	"1412"	"2342"	"10"	"0"	"1105"	"446"	"237"	"33"	"20"	"45"	"317"	"0"	"0"	"3"	"14"	"18"	"119"	"351"	"782"	"342"	"133"	"0"	"0"	"1626"	"5"	"135"	"2"	"59"	"15"	"1302"	"10"	"0"	"67"	"349"	"0"	"561"	"534"	"1133"	"1050"	"64"	"8"	"2"	"15"	"2858"	"2"	"7"	"1"	"83"	"20"	"77"	"2"	"17"	"12931"	"206"	"5"	"7"	"123"	"20"	"0"	"1"	"137"	"179"	"163"	"5"	"1450"	"193"	"438"	"26"	"745"	"1051"	"5"	"95"	"0"	"14"	"1581"	"14"	"1114"	"343"	"1"	"274"	"643"	"168"	"2"	"7"	"112"	"0"	"10"	"285"	"36"	"3"	"6"	"0"	"2"	"170"	"0"	"140"	"663"	"339"	"39"	"6"	"330"	"28"	"4"	"308"	"139"	"6"	"100"	"977"	"8"	"1366"	"0"	"0"	"0"	"5"	"336"	"141"	"25"	"358"	"1918"	"334"	"0"	"535"	"2"	"4"	"1"	"15"	"163"	"26"	"0"	"0"	"3"	"1"	"4"	"43"	"1054"	"22"	"108"	"416"	"0"	"5"	"61"	"18"	"27"	"1"	"6"	"104"	"425"	"429"	"0"	"109"	"1"	"6"	"445"	"0"	"7019"	"74"	"79"	"723"	"6"	"0"	"301"	"2"	"1293"	"0"	"0"	"0"	"0"	"8"	"656"	"0"	"57"	"0"	"68"	"10"	"0"	"3"	"78"	"2"	"0"	"2"	"6"	"0"	"248"	"3"	"21"	"291"	"0"	"81"	"2"	"414"	"0"	"0"	"85"	"0"	"0"	"4"	"6"	"118"	"0"	"338"	"52"	"18"	"76"	"112"	"4"	"2"	"261"	"3"	"0"	"2"	"0"	"17"	"67"	"3"	"19"	"69"	"74"	"38"	"134"	"2"	"0"	"1"	"1"	"109"	"0"	"9"	"1"	"12"	"16"	"3"	"0"	"1"	"96"	"0"	"4"	"3"	"2"	"1"	"8"	"0"	"3"	"0"	"1"	"5"	"1"	"0"	"1"	"0"	"0"	"170"	"0"	"0"	"2"	"60"	"0"	"6"	"27"	"3"	"59"	"0"	"0"	"1"	"0"	"0"	"0"	"21"	"0"	"2"	"7"	"3"	"12"	"75"	"1"	"0"	"7"	"0"	"6"	"0"	"3"	"377"	"137"	"80"	"4"	"3156"	"907"	"162"	"0"	"312"	"0"	"0"	"29"	"1003"	"3"	"0"	"215"	"696"	"77"	"27"	"26"	"154"	"12"	"19"	"161"	"77"	"57"	"24"	"2"	"55"	"1"	"53"	"55"	"10"	"278"	"256"	"71"	"34"	"3"	"606"	"139"	"132"	"54"	"10"	"33"	"29"	"230"	"24"	"1040"	"458"	"115"	"219"	"232"	"314"	"495"	"22"	"1754"	"186"	"287"	"3483"	"944"	"6"	"7"	"675"	"627"	"1151"	"1187"	"68"	"440"	"611"	"19"	"178"	"0"	"162"	"1"	"0"	"0"	"7"	"22"	"0"	"3"	"0"	"1"	"0"	"63"	"0"	"0"	"0"	"21"	"28"	"0"	"0"	"442"	"3"	"1"	"11"	"11"	"95"	"1135"	"8"	"0"	"2"	"6"	"4"	"16"	"0"	"0"	"0"	"0"	"0"	"0"	"0"	"0"	"0"	"0"	"0"	"3"	"0"	"0"	"421"	"7"	"0"	"253"	"1"	"1"	"1"	"0"	"52"	"0"	"57"	"19"	"0"	"0"	"0"	"11"	"1"	"0"	"4"	"0"	"0"	"0"	"0"	"10"	"0"	"0"	"0"	"2"	"1"	"0"	"33"	"9"	"0"	"0"	"5"	"1"	"0"	"0"	"0"	"0"	"1"	"19"	"0"	"2"	"0"	"0"	"9"	"0"	"0"	"0"	"13"	"3"	"0"	"1"	"3"	"2"	"0"	"0"	"3"	"14"	"2"	"1"	"0"	"1"	"14"	"0"	"4"	"2"	"0"	"0"	"0"	"1"	"7"	"9"	"0"	"0"	"12"	"1038"	"347"	"1726"	"1"	"1218"	"319"	"5658"	"219"	"216"	"1420"	"1008"	"10"	"451"	"4319"	"1122"	"4209"	"885"	"529"	"1508"	"579"	"132"	"313"	"29"	"757"	"732"	"2191"	"928"	"513"	"228"	"1154"	"2861"	"336"	"179"	"164"	"102"	"215"	"873"	"1764"	"13955"	"0"	"0"	"6"	"10156"	"139"	"131"	"307"	"100"	"719"	"5"	"0"	"2"	"408"	"230"	"799"	"595"	"52"	"553"	"36"	"12916"	"164"	"25"	"99"	"502"	"447"	"12700"	"277"	"216"	"1118"	"314"	"3984"	"3"	"313"	"92"	"1418"	"29"	"717"	"378"	"8"	"885"	"114"	"886"	"14989"	"1901"	"857"	"11"	"1100"	"288"	"216"	"100"	"4655"	"875"	"265"	"10250"	"1245"	"554"	"735"	"62"	"391"	"131"	"1564"	"11"	"901"	"111"	"623"	"280"	"1113"	"96"	"6723"	"11921"	"1"	"389"	"529"	"1277"	"27"	"10"	"0"	"1"	"91933"	"405"	"600"	"1783"	"179"	"217"	"10411"	"438"	"3357"	"299"	"3718"	"39"	"583"	"523"	"155"	"45"	"293"	"4"	"1241"	"1626"	"9935"	"1517"	"194"	"1453"	"319"	"2663"	"3467"	"4771"	"1095"	"4389"	"9839"	"2365"	"0"	"1232"	"751"	"3"	"1"	"3031"	"2"	"0"	"1"	"1"	"1479"	"1"	"1"	"1"	"1"	"2"	"987"	"2454"	"79"	"0"	"0"	"2054"	"6"	"0"	"0"	"2"	"10174"	"1834"	"17"	"212"	"340"	"1053"	"274"	"935"	"1"	"2462"	"61"	"75"	"63"	"24"	"10"	"694"	"730"	"186"	"598"	"80"	"986"	"836"	"474"	"1144"	"71"	"31"	"3"	"1"	"65"	"6"	"1247"	"5"	"580"	"64"	"723"	"36"	"1499"	"1366"	"193"	"310"	"3001"	"958"	"2952"	"432"	"3"	"28"	"19"	"2"	"1"	"2"	"1"	"0"	"0"	"4"	"0"	"1"	"0"	"0"	"0"	"1989"	"43"	"154"	"1717"	"69"	"7966"	"10"	"228"	"352"	"1370"	"22"	"3"	"125"	"18"	"823"	"959"	"27"	"1"	"20"	"8"	"653"	"107"	"97"	"631"	"177"	"7"	"53"	"1253"	"100"	"31"	"216"	"875"	"330"	"714"	"460"	"101"	"562"	"487"	"6979"	"31"	"1583"	"40"	"15"	"0"	"1"	"1"	"232"	"129"	"70"	"1"	"166"	"3"	"4"	"44"	"910"	"128"	"311"	"1"	"1546"	"1078"	"1431"	"7"	"8"	"7"	"125"	"10"	"560"	"4259"	"2101"	"1710"	"1568"	"715"	"359"	"5"	"4"	"0"	"93"	"106"	"211"	"39"	"749"	"3"	"63"	"1243"	"0"	"0"	"0"	"0"	"0"	"0"	"0"	"0"	"0"	"0"	"0"	"0"	"0"	"0"	"0"	"0"	"0"	"0"	"0"	"0"	"0"	"0"	"0"	"0"	"0"	"1"	"1193"	"116"	"96"	"292"	"0"	"64"	"0"	"603"	"0"	"181"	"88"	"233"	"7020"	"1268"	"0"	"0"	"0"	"0"	"0"	"2"	"0"	"0"	"0"	"0"	"0"	"0"	"0"	"0"	"0"	"2"	"0"	"2"	"0"	"2"	"1"	"0"	"0"	"1"	"0"	"2"	"1"	"135"	"2257"	"2376"	"133"	"1270"	"441"	"3"	"0"	"31"	"327"	"141"	"0"	"3940"	"14"	"3"	"2733"	"214"	"501"	"202"	"1"	"1703"	"16"	"1727"	"9"	"37"	"2116"	"0"	"0"	"0"	"1200"	"42"	"354"	"0"	"8"	"133"	"693"	"2722"	"216"	"315"	"1"	"66"	"2"	"51"	"0"	"0"	"13"	"952"	"8"	"164"	"1039"	"893"	"2482"	"565"	"93"	"0"	"0"	"2"	"0"	"143"	"161"	"711"	"298"	"62"	"1275"	"272"	"0"	"1"	"1"	"14"	"3"	"211"	"294"	"493"	"698"	"937"	"486"	"290"	"397"	"866"	"782"	"398"	"143"	"273"	"238"	"12"	"18"	"16"	"6"	"76"	"730"	"0"	"1"	"327"	"1864"	"778"	"117"	"3170"	"3392"	"1657"	"3309"	"8"	"360"	"419"	"186"	"239"	"394"	"110"	"134"	"227"	"235"	"513"	"0"	"1"	"0"	"0"	"0"	"0"	"100"	"50"	"39"	"3676"	"627"	"1708"	"458"	"251"	"326"	"367"	"342"	"544"	"1423"	"0"	"0"	"2"	"853"	"2237"	"2682"	"224"	"431"	"5"	"0"	"0"	"1764"	"19"	"796"	"748"	"439"	"1731"	"890"	"1366"	"29"	"0"	"2"	"847"	"0"	"16"	"5433"	"634"	"129"	"68"	"329"	"239"	"1"	"0"	"0"	"0"	"4"	"0"	"0"	"365"	"631"	"241"	"287"	"60"	"38"	"93"	"30"	"911"	"336"	"116"	"499"	"1909"	"644"	"1421"	"717"	"1203"	"779"	"10"	"714"	"3877"	"1074"	"317"	"217"	"2"	"1612"	"53"	"1598"	"550"	"2109"	"25"	"3448"	"1655"	"1789"	"190"	"116"	"999"	"7"	"3"	"16"	"1"	"0"	"0"	"2"	"105"	"8"	"0"	"0"	"0"	"13"	"151"	"413"	"974"	"8"	"2249"	"616"	"1703"	"0"	"2285"	"3308"	"0"	"1"	"1"	"4159"	"13"	"2"	"383"	"297"	"5357"	"665"	"1412"	"14"	"0"	"4"	"22"	"1"	"1090"	"1323"	"752"	"912"	"770"	"1"	"0"	"17"	"4878"	"2"	"3"	"5"	"88"	"49"	"3"	"0"	"0"	"832"	"6"	"1"	"701"	"0"	"1209"	"0"	"697"	"456"	"875"	"736"	"1144"	"1467"	"1207"	"1204"	"418"	"681"	"97"	"20"	"204"	"252"	"1248"	"3307"	"0"	"5"	"0"	"1034"	"0"	"1803"	"3551"	"4575"	"0"	"0"	"3"	"40"	"0"	"0"	"64"	"17548"	"8106"	"11869"	"16833"	"12234"	"9219"	"2378"	"188"	"103"	"35"	"0"	"1453"	"179"	"972"	"3670"	"0"	"635"	"0"	"15"	"0"	"39"	"7"	"0"	"0"	"0"	"2"	"6"	"379"	"781"	"96"	"42"	"1618"	"327"	"327"	"1417"	"8"	"7"	"2"	"362"	"0"	"0"	"0"	"426"	"8"	"0"	"0"	"15"	"941"	"63"	"1568"	"2"	"818"	"349"	"883"	"436"	"509"	"720"	"210"	"2033"	"726"	"5445"	"22"	"1291"	"94"	"1380"	"6"	"57"	"25"	"0"	"0"	"845"	"2521"	"0"	"0"	"0"	"0"	"3379"	"947"	"6"	"2"	"1"	"6"	"0"	"1"	"12912"	"0"	"2"	"80"	"0"	"577"	"0"	"1588"	"0"	"3"	"5"	"588"	"0"	"0"	"2758"	"20"	"447"	"851"	"145"	"1109"	"0"	"0"	"0"	"67"	"18"	"97"	"802"	"0"	"623"	"586"	"949"	"0"	"2"	"2704"	"2762"	"53"	"320"	"165"	"499"	"1004"	"1565"	"828"	"4377"	"558"	"992"	"306"	"1"	"1"	"0"	"0"	"689"	"0"	"0"	"2"	"264"	"8"	"3"	"0"	"27"	"23"	"0"	"0"	"739"	"0"	"0"	"0"	"1"	"27"	"0"	"0"	"39"	"0"	"0"	"1"	"0"	"50"	"33"	"0"	"0"	"0"	"57"	"0"	"341"	"1358"	"0"	"0"	"1"	"0"	"2"	"0"	"797"	"1"	"0"	"0"	"37"	"157"	"5285"	"32"	"82"	"1111"	"1456"	"1527"	"2413"	"76"	"4287"	"2076"	"1129"	"114"	"68"	"2"	"47"	"9"	"2"	"0"	"235"	"2"	"6"	"0"	"1720"	"1"	"248"	"371"	"798"	"3"	"4"	"11"	"69"	"1"	"1"	"0"	"1275"	"0"	"0"	"0"	"0"	"2"	"2"	"5"	"0"	"60"	"578"	"4212"	"230"	"243"	"38"	"0"	"4"	"1"	"17"	"3"	"100"	"930"	"0"	"0"	"1"	"2272"	"619"	"0"	"2322"	"1038"	"0"	"6"	"3754"	"0"	"1868"	"939"	"3310"	"67"	"1346"	"0"	"0"	"0"	"6"	"4"	"0"	"2"	"0"	"341"	"96"	"127"	"128"	"8"	"20"	"0"	"1"	"0"	"0"	"0"	"4047"	"575"	"250"	"129"	"0"	"2"	"1"	"0"	"0"	"9"	"47"	"1"	"114"	"134"	"1"	"1"	"1"	"3333"	"229"	"0"	"1486"	"2"	"1"	"0"	"3"	"117"	"0"	"1"	"14"	"53"	"880"	"4"	"0"	"0"	"0"	"2973"	"25"	"0"	"0"	"0"	"0"	"1267"	"0"	"396"	"486"	"24"	"0"	"5"	"1"	"309"	"23"	"42"	"759"	"1643"	"21"	"0"	"1"	"1"	"1"	"3"	"44"	"0"	"2"	"0"	"0"	"1110"	"711"	"1660"	"46"	"55"	"9"	"0"	"198"	"371"	"457"	"1945"	"1143"	"2534"	"17920"	"2821"	"2041"	"1824"	"999"	"26"	"4535"	"4649"	"0"	"1"	"0"	"4"	"11"	"0"	"316"	"2"	"1"	"1"	"0"	"0"	"1"	"0"	"0"	"30"	"0"	"0"	"0"	"2"	"6"	"3"	"94"	"1"	"0"	"47"	"0"	"2"	"4"	"19"	"11"	"0"	"15"	"0"	"4"	"3"	"1"	"8"	"579"	"79"	"83"	"444"	"794"	"4703"	"0"	"0"	"0"	"2"	"0"	"0"	"1"	"5"	"39"	"0"	"0"	"0"	"47"	"85"	"0"	"2"	"1"	"0"	"0"	"4"	"0"	"53"	"0"	"2"	"4"	"0"	"59"	"34"	"8"	"0"	"2"	"0"	"314"	"0"	"0"	"203"	"1"	"15"	"11550"	"259"	"2152"	"0"	"0"	"75"	"0"	"2"	"1"	"0"	"0"	"0"	"0"	"0"	"0"	"3"	"1"	"4127"	"500"	"2"	"0"	"0"	"5"	"9"	"0"	"3"	"1"	"37"	"0"	"0"	"0"	"0"	"0"	"36"	"0"	"1"	"0"	"1"	"0"	"0"	"20"	"0"	"0"	"520"	"12831"	"45"	"142"	"0"	"0"	"1"	"2"	"0"	"85"	"1"	"179"	"47"	"0"	"0"	"0"	"1"	"1"	"110"	"0"	"0"	"3"	"47"	"112"	"62"	"44"	"9"	"705"	"1"	"2"	"37"	"139"	"0"	"155"	"0"	"0"	"1"	"0"	"1"	"0"	"0"	"15"	"1"	"0"	"0"	"1"	"2867"	"2474"	"1333"	"9"	"1145"	"309"	"3822"	"21"	"1"	"32"	"7"	"40"	"8402"	"0"	"0"	"72"	"81"	"1063"	"1041"	"3284"	"758"	"1368"	"1670"	"551"	"0"	"5"	"0"	"0"	"0"	"0"	"0"	"0"	"7"	"0"	"67"	"300"	"2809"	"522"	"0"	"267"	"489"	"587"	"325"	"12"	"89"	"365"	"6"	"0"	"0"	"0"	"0"	"0"	"564"	"98"	"346"	"642"	"5"	"699"	"2015"	"1"	"0"	"399"	"0"	"154"	"0"	"0"	"0"	"0"	"0"	"0"	"0"	"1"	"9"	"0"	"0"	"0"	"0"	"0"	"42"	"0"	"1"	"0"	"1"	"0"	"3"	"4"	"1141"	"1150"	"2657"	"125"	"55"	"517"	"0"	"0"	"2"	"34"	"0"	"0"	"0"	"0"	"1"	"0"	"0"	"7300"	"2032"	"0"	"1380"	"39"	"780"	"98"	"8"	"292"	"785"	"864"	"2"	"16"	"861"	"1021"	"348"	"101"	"1"	"364"	"203"	"571"	"144"	"382"	"576"	"247"	"144"	"650"	"1"	"95"	"14342"	"483"	"58"	"551"	"0"	"58"	"480"	"7"	"3"	"0"	"1"	"1"	"0"	"0"	"0"	"14267"	"10"	"0"	"151"	"14"	"8"	"74"	"69"	"9"	"20263"	"11"	"13"	"56"	"419"	"363"	"377"	"706"	"492"	"422"	"938"	"16754"	"650"	"0"	"0"	"103"	"246"	"16"	"54"	"28"	"14"	"4984"	"166"	"402"	"392"	"255"	"5"	"403"	"307"	"310"	"985"	"0"	"51"	"0"	"0"	"0"	"0"	"0"	"1"	"1"	"0"	"1"	"0"	"0"	"0"	"2"	"0"	"399"	"1292"	"0"	"373"	"343"	"745"	"0"	"599"	"0"	"334"	"5629"	"233"	"1579"	"31"	"2"	"0"	"3"	"0"	"0"	"0"	"31"	"783"	"0"	"962"	"354"	"43"	"743"	"133"	"2"	"2"	"3"	"0"	"0"	"11"	"593"	"163"	"492"	"43"	"1233"	"1843"	"319"	"117"	"10"	"3"	"0"	"0"	"1"	"0"	"1"	"9"	"0"	"7"	"1"	"0"	"0"	"12"	"8"	"362"	"2450"	"392"	"2"	"405"	"8"	"1123"	"4"	"2261"	"88"	"142"	"281"	"667"	"1453"	"0"	"0"	"1"	"388"	"1387"	"8"	"209"	"704"	"717"	"460"	"758"	"1"	"187"	"554"	"653"	"813"	"3"	"6"	"205"	"1598"	"0"	"1"	"393"	"85"	"1279"	"247"	"167"	"475"	"303"	"220"	"15"	"3624"	"514"	"642"	"7"	"348"	"96"	"1078"	"242"	"306"	"608"	"181"	"5"	"84"	"2"	"94"	"3300"	"168"	"1113"	"1322"	"252"	"16"	"11417"	"1338"	"392"	"7824"	"13"	"153"	"5389"	"118"	"857"	"30"	"211"	"529"	"2"	"887"	"763"	"256"	"7"	"192"	"201"	"72"	"643"	"31"	"457"	"250"	"382"	"1"	"540"	"1521"	"991"	"13"	"438"	"107"	"821"	"395"	"646"	"2"	"62"	"328"	"1156"	"6"	"1"	"15"	"532"	"6"	"249"	"915"	"303"	"204"	"928"	"333"	"987"	"36"	"12"	"47"	"374"	"384"	"211"	"22"	"2"	"2"	"18"	"473"	"340"	"1329"	"19"	"2046"	"0"	"0"	"1"	"1"	"11"	"0"	"1"	"672"	"311"	"0"	"160"	"891"	"678"	"183"	"524"	"10"	"575"	"2"	"226"	"345"	"2"	"319"	"937"	"454"	"253"	"964"	"4"	"21"	"144"	"17"	"21"	"233"	"2539"	"1"	"571"	"3933"	"1"	"1028"	"0"	"0"	"0"	"0"	"217"	"0"	"0"	"27"	"68"	"885"	"3"	"7"	"311"	"296"	"187"	"0"	"40"	"0"	"1415"	"131"	"72"	"133"	"627"	"574"	"757"	"678"	"75"	"67"	"2924"	"540"	"51"	"366"	"80"	"422"	"3"	"225"	"546"	"380"	"246"	"669"	"244"	"1"	"890"	"1831"	"165"	"12"	"184"	"2"	"1"	"2"	"0"	"14"	"2"	"0"	"1601"	"2"	"0"	"384"	"3"	"0"	"88"	"3667"	"46"	"392"	"13"	"1410"	"608"	"432"	"156"	"1013"	"0"	"838"	"219"	"244"	"447"	"352"	"400"	"4"	"2230"	"16"	"5688"	"1103"	"3694"	"62"	"411"	"793"	"930"	"994"	"160"	"0"	"3"	"7"	"5"	"586"	"97"	"1054"	"3"	"900"	"1642"	"513"	"195"	"379"	"212"	"84"	"43"	"168"	"2653"	"1"	"1"	"216"	"199"	"88"	"354"	"1040"	"91"	"0"	"1"	"1327"	"35"	"21"	"512"	"53"	"1617"	"451"	"6"	"2972"	"23"	"56"	"162"	"1953"	"0"	"0"	"254"	"78"	"192"	"93"	"27"	"225"	"566"	"565"	"159"	"278"	"27"	"365"	"176"	"125"	"1704"	"5"	"211"	"6"	"7"	"6020"	"597"	"30"	"67"	"54"	"276"	"36"	"1294"	"85"	"6"	"18"	"662"	"0"	"264"	"2297"	"237"	"501"	"6289"	"364"	"436"	"0"	"7"	"0"	"14"	"0"	"0"	"0"	"23"	"0"	"4"	"1"	"0"	"12"	"402"	"34"	"11"	"4"	"0"	"0"	"2"	"1"	"0"	"0"	"1"	"0"	"0"	"0"	"238"	"34"	"109"	"0"	"2092"	"564"	"6"	"30"	"1"	"84"	"1"	"138"	"32"	"7958"	"1"	"122"	"1"	"141"	"5"	"879"	"326"	"1"	"4"	"2"	"362"	"36"	"60"	"19"	"195"	"1"	"18"	"421"	"520"	"468"	"51"	"0"	"0"	"0"	"0"	"0"	"0"	"0"	"0"	"1"	"47"	"0"	"0"	"122"	"0"	"1246"	"9"	"8"	"10"	"13"	"1"	"0"	"0"	"13"	"2"	"0"	"0"	"0"	"1739"	"19624"	"2"	"0"	"1"	"5368"	"2702"	"880"	"814"	"709"	"895"	"1061"	"120"	"259"	"23"	"5"	"0"	"0"	"0"	"0"	"48"	"1"	"4"	"18"	"48"	"0"	"1"	"0"	"1"	"1"	"0"	"9"	"3"	"0"	"2"	"3"	"0"	"0"	"0"	"5"	"3"	"0"	"1"	"377"	"257"	"0"	"6"	"56"	"0"	"1"	"628"	"497"	"337"	"878"	"0"	"0"	"7"	"99"	"3198"	"0"	"0"	"0"	"6"	"145"	"27"	"188"	"456"	"10"	"389"	"0"	"0"	"200"	"51"	"0"	"0"	"0"	"0"	"316"	"1"	"0"	"0"	"18"	"1932"	"1"	"1175"	"0"	"0"	"155"	"705"	"8"	"7"	"198"	"126"	"501"	"0"	"0"	"23"	"2"	"0"	"2"	"0"	"0"	"83"	"4"	"0"	"0"	"0"	"1"	"290"	"1011"	"756"	"323"	"0"	"0"	"0"	"1"	"1"	"0"	"3"	"194"	"0"	"1947"	"761"	"1277"	"830"	"1814"	"34"	"11"	"891"	"0"	"6"	"117"	"671"	"37"	"2238"	"1746"	"722"	"6"	"2"	"22"	"4645"	"5"	"0"	"696"	"52"	"392"	"11"	"630"	"2"	"25"	"153"	"66"	"1"	"123"	"251"	"1"	"413"	"0"	"1"	"2"	"0"	"4"	"179"	"292"	"521"	"168"	"0"	"0"	"0"	"0"	"0"	"3"	"0"	"0"	"0"	"0"	"3225"	"2"	"147"	"98"	"202"	"2517"	"3"	"190"	"540"	"514"	"141"	"7"	"492"	"354"	"1113"	"1"	"2"	"1"	"0"	"0"	"0"	"36"	"0"	"2"	"0"	"19"	"11"	"3"	"3"	"2"	"0"	"0"	"1"	"1"	"0"	"1"	"2989"	"0"	"0"	"0"	"2"	"0"	"0"	"0"	"0"	"0"	"4"	"3"	"1"	"0"	"0"	"0"	"0"	"3"	"0"	"0"	"2"	"2"	"0"	"8"	"0"	"166"	"136"	"172"	"820"	"0"	"0"	"0"	"30"	"2"	"1"	"0"	"12"	"1"	"0"	"0"	"2"	"24"	"0"	"0"	"1"	"3"	"4"	"1"	"146"	"0"	"1"	"43"	"28"	"0"	"2"	"2"	"0"	"0"	"330"	"1"	"24"	"0"	"0"	"2"	"0"	"2"	"0"	"0"	"2"	"1"	"2"	"0"	"24"	"82"	"0"	"10"	"1"	"0"	"0"	"2"	"0"	"0"	"3"	"7580"	"1018"	"693"	"4508"	"6492"	"1070"	"429"	"4"	"5"	"20"	"90"	"112"	"0"	"7"	"4"	"2"	"2"	"13"	"0"	"0"	"0"	"1"	"0"	"0"	"2"	"1"	"5"	"0"	"32"	"134"	"1"	"0"	"0"	"5"	"0"	"5"	"9"	"4"	"0"	"1"	"18"	"6"	"85"	"1206"	"1612"	"35"	"0"	"0"	"0"	"0"	"2"	"0"	"1"	"0"	"0"	"0"	"0"	"661"	"148"	"0"	"0"	"20"	"0"	"0"	"111"	"2504"	"30"	"32"	"29"	"142"	"3"	"2"	"34"	"3"	"14"	"1"	"661"	"2681"	"922"	"21398"	"1"	"1"	"84"	"0"	"0"	"3"	"26"	"105"	"18"	"2"	"453"	"1"	"3"	"6"	"401"	"0"	"0"	"0"	"0"	"1"	"0"	"3"	"20"	"1"	"3"	"0"	"1"	"1"	"12"	"0"	"0"	"101"	"182"	"15"	"710"	"35"	"987"	"187"	"90"	"34"	"475"	"1593"	"0"	"15"	"2"	"18"	"6"	"2"	"8"	"69"	"0"	"236"	"171"	"12"	"7"	"4"	"0"	"306"	"8"	"2"	"0"	"0"	"4"	"24"	"0"	"0"	"0"	"1"	"4"	"1"	"16"	"6"	"1"	"5"	"11"	"0"	"0"	"8"	"0"	"1"	"2"	"676"	"3221"	"4"	"5"	"2"	"1"	"4"	"0"	"0"	"0"	"1"	"0"	"1"	"0"	"0"	"0"	"1"	"1"	"4"	"5"	"0"	"1"	"0"	"3"	"0"	"0"	"0"	"1"	"0"	"0"	"1"	"0"	"556"	"704"	"0"	"1"	"0"	"1"	"0"	"4"	"0"	"0"	"5"	"0"	"139"	"292"	"0"	"10"	"1"	"2"	"3159"	"3"	"5"	"0"	"44"	"0"	"1"	"8"	"0"	"2"	"16"	"0"	"2"	"800"	"2"	"4"	"4"	"0"	"6"	"1638"	"0"	"1"	"1819"	"1165"	"726"	"638"	"3"	"0"	"41"	"0"	"8"	"21"	"0"	"2"	"0"	"388"	"0"	"0"	"4"	"2"	"7"	"1"	"4"	"0"	"10"	"24"	"921"	"8"	"1"	"32"	"25"	"12"	"2"	"190"	"0"	"8"	"6841"	"0"	"2"	"365"	"0"	"4"	"0"	"120"	"0"	"4"	"1"	"0"	"0"	"0"	"1"	"3"	"1"	"3"	"4"	"0"	"1"	"0"	"2"	"0"	"9"	"0"	"2"	"4"	"0"	"0"	"0"	"10"	"882"	"9"	"0"	"1"	"8"	"0"	"2"	"2"	"2"	"0"	"4"	"0"	"838"	"413"	"0"	"38"	"0"	"4"	"1"	"850"	"0"	"1"	"496"	"3"	"0"	"0"	"0"	"1"	"0"	"0"	"0"	"21"	"3"	"1"	"5"	"0"	"0"	"0"	"0"	"0"	"0"	"1"	"0"	"0"	"0"	"0"	"0"	"0"	"0"	"0"	"499"	"3"	"412"	"303"	"112"	"41"	"849"	"176"	"30"	"0"	"250"	"270"	"215"	"1350"	"129"	"805"	"0"	"0"	"0"	"0"	"1"	"0"	"0"	"36"	"0"	"3"	"0"	"1"	"27"	"0"	"0"	"4"	"789"	"0"	"1"	"0"	"4"	"17"	"22"	"0"	"0"	"3"	"10"	"712"	"421"	"0"	"51"	"24604"	"1083"	"0"	"1"	"2"	"1"	"1"	"0"	"3"	"0"	"8"	"0"	"2"	"6"	"0"	"10"	"0"	"16"	"27"	"0"	"3"	"2"	"0"	"2"	"8"	"9"	"0"	"18"	"9"	"4"	"2"	"3"	"0"	"70"	"1320"	"3"	"0"	"1"	"2"	"0"	"1"	"4"	"0"	"0"	"0"	"0"	"0"	"2"	"8"	"7"	"0"	"6"	"24"	"1"	"0"	"0"	"249"	"0"	"209"	"0"	"4"	"20"	"0"	"0"	"3"	"0"	"0"	"0"	"0"	"0"	"0"	"0"	"1919"	"1"	"0"	"0"	"0"	"0"	"2"	"0"	"0"	"0"	"1"	"0"	"0"	"6"	"0"	"469"	"1"	"0"	"0"	"0"	"2011"	"3"	"18"	"0"	"4"	"0"	"29"	"0"	"0"	"1"	"793"	"2199"	"0"	"12"	"0"	"0"	"0"	"0"	"7"	"25"	"13"	"5"	"3"	"0"	"0"	"0"	"1"	"4"	"4"	"0"	"0"	"1"	"0"	"0"	"0"	"0"	"0"	"0"	"509"	"4315"	"4"	"33"	"2"	"0"	"0"	"2"	"2"	"1"	"0"	"0"	"0"	"0"	"1"	"143"	"0"	"2"	"0"	"0"	"71"	"4"	"53"	"629"	"639"	"0"	"1"	"0"	"0"	"4"	"0"	"0"	"0"	"334"	"1"	"12"	"1538"	"0"	"0"	"5"	"4"	"2"	"1"	"3"	"1"	"0"	"0"	"0"	"0"	"0"	"0"	"0"	"0"	"0"	"0"	"0"	"11"	"0"	"0"	"0"	"0"	"0"	"4"	"1"	"1"	"3"	"2"	"0"	"1"	"0"	"2"	"2"	"0"	"68"	"0"	"0"	"0"	"0"	"0"	"0"	"0"	"0"	"0"	"0"	"0"	"1"	"0"	"0"	"0"	"1"	"0"	"0"	"0"	"1"	"0"	"2"	"0"	"0"	"0"	"1"	"0"	"3"	"0"	"2"	"1"	"0"	"0"	"2"	"1"	"2"	"0"	"1"	"0"	"0"	"4"	"0"	"0"	"0"	"0"	"1"	"0"	"8"	"0"	"4"	"1"	"2"	"0"	"0"	"0"	"3"	"475"	"0"	"3"	"0"	"1"	"1"	"1"	"0"	"0"	"0"	"0"	"5"	"1"	"0"	"0"	"0"	"0"	"0"	"1"	"0"	"2"	"0"	"0"	"0"	"0"	"1"	"0"	"0"	"1"	"0"	"0"	"8"	"0"	"4"	"0"	"1"	"0"	"0"	"0"	"0"	"0"	"834"	"688"	"1158"	"0"	"1"	"0"	"0"	"3"	"1"	"0"	"4"	"5"	"0"	"0"	"0"	"0"	"2"	"0"	"3"	"0"	"0"	"0"	"0"	"0"	"0"	"0"	"0"	"0"	"15"	"1"	"0"	"0"	"1"	"0"	"0"	"0"	"0"	"2"	"0"	"0"	"1"	"5"	"0"	"1"	"0"	"0"	"0"	"1"	"1"	"5"	"0"	"0"	"0"	"0"	"0"	"0"	"0"	"2"	"0"	"0"	"2"	"1"	"0"	"1"	"1"	"0"	"1"	"1"	"0"	"0"	"5"	"0"	"7"	"5"	"2"	"0"	"1"	"0"	"0"	"7"	"0"	"0"	"4"	"0"	"0"	"0"	"0"	"0"	"9"	"1"	"0"	"0"	"2"	"0"	"0"	"0"	"0"	"1"	"0"	"0"	"0"	"0"	"2"	"2"	"0"	"0"	"0"	"0"	"0"	"0"	"0"	"0"	"0"	"0"	"0"	"0"	"3"	"10"	"3"	"0"	"0"	"1"	"0"	"0"	"0"	"0"	"0"	"0"	"3"	"0"	"2"	"0"	"0"	"17"	"2"	"1"	"0"	"1"	"1"	"0"	"0"	"0"	"0"	"4"	"0"	"0"	"2177"	"21"	"0"	"0"	"0"	"0"	"0"	"0"	"1"	"1"	"0"	"0"	"0"	"0"	"0"	"0"	"0"	"1"	"5"	"0"	"3"	"0"	"138"	"1"	"5"	"4"	"0"	"3"	"4"	"6"	"63"	"276"	"0"	"134"	"0"	"11"	"8"	"0"	"25"	"1"	"0"	"0"	"0"	"3"	"597"	"2650"	"0"	"0"	"0"	"0"	"1"	"2"	"1671"	"1"	"434"	"11"	"2"	"0"	"0"	"92"	"0"	"0"	"1"	"0"	"8"	"1895"	"7"	"0"	"0"	"0"	"0"	"0"	"0"	"0"	"2"	"0"	"1"	"0"	"0"	"0"	"0"	"0"	"0"	"0"	"0"	"0"	"0"	"2"	"9"	"0"	"6"	"1"	"9"	"1"	"2"	"3"	"1"	"0"	"0"	"1379"	"3265"	"1"	"0"	"0"	"0"	"0"	"0"	"1"	"0"	"700"	"1969"	"0"	"0"	"3"	"14"	"25"	"107"	"4"	"13"	"6"	"36"	"692"	"0"	"1319"	"3"	"1"	"0"	"315"	"4"	"6"	"15"	"0"	"1"	"0"	"0"	"0"	"0"	"0"	"11"	"1"	"0"	"14"	"3"	"1"	"0"	"0"	"0"	"0"	"0"	"0"	"0"	"0"	"1"	"0"	"6"	"0"	"1"	"0"	"17"	"2"	"0"	"0"	"0"	"0"	"13"	"3"	"9"	"677"	"26"	"0"	"10"	"0"	"0"	"0"	"2"	"1"	"2"	"0"	"0"	"0"	"0"	"40"	"1"	"0"	"1"	"14"	"4"	"0"	"5"	"0"	"0"	"0"	"1"	"0"	"0"	"0"	"150"	"3"	"1"	"0"	"0"	"0"	"0"	"2"	"0"	"1"	"0"	"0"	"0"	"0"	"2"	"0"	"3"	"0"	"0"	"0"	"0"	"0"	"0"	"0"	"2"	"0"	"0"	"0"	"1"	"0"	"0"	"20"	"0"	"0"	"0"	"3"	"0"	"0"	"776"	"4"	"0"	"0"	"0"	"2"	"4"	"5"	"894"	"1043"	"0"	"0"	"0"	"0"	"2"	"7"	"7"	"0"	"7"	"8"	"1"	"6"	"10"	"0"	"18"	"0"	"42"	"0"	"0"	"4"	"17"	"37"	"1"	"107"	"455"	"7"	"6"	"1"	"0"	"165"	"0"	"14"	"0"	"0"	"0"	"0"	"3"	"0"	"1"	"0"	"0"	"1276"	"0"	"84"	"268"	"0"	"0"	"0"	"0"	"1"	"1"	"0"	"1"	"4"	"5"	"0"	"1"	"4"	"0"	"4"	"0"	"0"	"0"	"0"	"7"	"1"	"41"	"0"	"13"	"11"	"532"	"4188"	"1731"	"4"	"11"	"395"	"0"	"0"	"221"	"340"	"0"	"936"	"194"	"29"	"8"	"7"	"2"	"1"	"0"	"2"	"279"	"0"	"1"	"364"	"76"	"1024"	"127"	"8"	"1587"	"2"	"2012"	"5"	"15"	"759"	"406"	"0"	"430"	"4841"	"3"	"1"	"0"	"0"	"270"	"5144"	"0"	"0"	"10"	"11"	"138"	"2969"	"1181"	"0"	"0"	"1"	"239"	"3767"	"1636"	"1559"	"0"	"0"	"0"	"0"	"0"	"7"	"0"	"3"	"0"	"1"	"0"	"6"	"4"	"47891"	"0"	"0"	"5"	"4"	"35"	"10"	"12"	"0"	"20"	"8"	"5"	"4"	"43"	"1"	"3"	"3"	"1"	"2"	"1"	"8"	"2"	"3"	"5"	"0"	"0"	"2"	"2"	"1"	"0"	"0"	"39"	"4"	"7"	"0"	"3"	"3"	"745"	"374"	"381"	"547"	"582"	"363"	"959"	"538"	"807"	"0"	"9"	"0"	"0"	"2"	"6"	"6"	"0"	"0"	"1"	"0"	"2"	"0"	"2"	"5"	"1"	"1"	"1"	"2827"	"7"	"7"	"15"	"1"	"1"	"24"	"0"	"0"	"4"	"3"	"22"	"3"	"715"	"4475"	"465"	"858"	"13"	"58"	"145"	"144"	"1"	"3"	"3"	"0"	"6"	"0"	"1"	"0"	"0"	"2"	"3"	"1"	"7"	"0"	"23"	"0"	"18"	"18"	"1"	"1"	"0"	"28"	"0"	"5"	"1096"	"0"	"425"	"3"	"0"	"0"	"1"	"16"	"2"	"0"	"1"	"0"	"0"	"0"	"1"	"0"	"0"	"0"	"0"	"0"	"0"	"0"	"0"	"17"	"0"	"0"	"0"	"0"	"0"	"0"	"1"	"0"	"0"	"0"	"1"	"89"	"2"	"0"	"0"	"3"	"0"	"27"	"2"	"0"	"8"	"0"	"6"	"0"	"0"	"0"	"1"	"0"	"5"	"2"	"0"	"0"	"1"	"0"	"0"	"0"	"0"	"0"	"0"	"9"	"0"	"0"	"0"	"0"	"1"	"0"	"2"	"2"	"0"	"0"	"2"	"0"	"0"	"0"	"0"	"1"	"0"	"1620"	"1"	"0"	"3"	"0"	"13"	"0"	"0"	"0"	"0"	"0"	"1"	"2"	"0"	"0"	"1"	"14"	"1"	"4"	"1"	"0"	"8"	"0"	"4"	"1"	"0"	"0"	"0"	"0"	"0"	"4"	"0"	"0"	"0"	"0"	"0"	"34"	"0"	"1"	"0"	"0"	"7"	"0"	"0"	"0"	"0"	"0"	"0"	"0"	"1"	"5"	"3"	"27"	"0"	"0"	"1"	"0"	"0"	"0"	"0"	"0"	"1"	"0"	"0"	"0"	"1"	"998"	"862"	"598"	"8"	"1"	"0"	"0"	"7"	"1"	"3"	"0"	"0"	"0"	"0"	"1"	"1"	"1"	"0"	"2"	"2"	"1"	"0"	"0"	"9"	"0"	"0"	"1"	"0"	"0"	"1"	"0"	"2"	"0"	"3"	"1"	"0"	"91"	"0"	"1"	"1"	"0"	"0"	"0"	"0"	"3"	"3"	"0"	"0"	"0"	"1"	"0"	"0"	"5"	"1"	"1"	"6"	"0"	"0"	"0"	"8"	"77"	"0"	"0"	"1"	"0"	"0"	"0"	"0"	"0"	"0"	"3"	"0"	"0"	"329"	"1065"	"2"	"0"	"0"	"1"	"0"	"0"	"6"	"0"	"0"	"0"	"0"	"0"	"0"	"0"	"1"	"0"	"0"	"6"	"2"	"5"	"8"	"0"	"1"	"0"	"0"	"1"	"43"	"4"	"0"	"1"	"977"	"3"	"10"	"8"	"0"	"1"	"0"	"2"	"4"	"0"	"0"	"0"	"0"	"0"	"0"	"0"	"2"	"0"	"0"	"0"	"0"	"0"	"2"	"2"	"0"	"0"	"2"	"0"	"0"	"1"	"0"	"0"	"17"	"0"	"3"	"0"	"1"	"1"	"0"	"0"	"0"	"0"	"0"	"0"	"8"	"7"	"0"	"1"	"1"	"1"	"0"	"0"	"0"	"0"	"0"	"1"	"1"	"4"	"0"	"2"	"0"	"1"	"0"	"0"	"3"	"0"	"1"	"1"	"6"	"0"	"4"	"0"	"0"	"0"	"0"	"6"	"0"	"3"	"3"	"0"	"0"	"0"	"2"	"0"	"0"	"0"	"0"	"0"	"2"	"0"	"0"	"2"	"0"	"4"	"0"	"0"	"4"	"0"	"0"	"0"	"0"	"0"	"1"	"0"	"0"	"0"	"20"	"1"	"1"	"0"	"3"	"1"	"0"	"2"	"3"	"0"	"0"	"0"	"0"	"0"	"0"	"0"	"0"	"1"	"0"	"5"	"3"	"2"	"0"	"3"	"2"	"0"	"4"	"0"	"0"	"0"	"0"	"0"	"0"	"0"	"38"	"1"	"0"	"0"	"3"	"0"	"0"	"0"	"0"	"0"	"0"	"0"	"0"	"0"	"0"	"0"	"3"	"0"	"0"	"4"	"0"	"0"	"1"	"2"	"0"	"0"	"1"	"1"	"0"	"2"	"1"	"2"	"0"	"1"	"0"	"5"	"1"	"11"	"1"	"0"	"0"	"3"	"0"	"0"	"16"	"5"	"0"	"0"	"2"	"3"	"3"	"11"	"3"	"1"	"0"	"0"	"0"	"0"	"1787"	"30"	"0"	"0"	"0"	"0"	"0"	"0"	"0"	"0"	"1"	"0"	"0"	"0"	"0"	"2"	"0"	"0"	"3"	"0"	"0"	"0"	"3"	"0"	"0"	"0"	"0"	"9"	"0"	"0"	"0"	"0"	"1"	"0"	"6"	"0"	"0"	"1"	"0"	"0"	"0"	"0"	"1"	"0"	"6"	"0"	"0"	"0"	"0"	"0"	"0"	"0"	"4"	"0"	"0"	"0"	"0"	"0"	"3"	"0"	"1"	"0"	"0"	"0"	"0"	"0"	"0"	"1"	"15"	"0"	"7"	"2"	"15"	"0"	"1484"	"973"	"10"	"112"	"679"	"505"	"1795"	"562"	"11"	"427"	"6"	"734"	"1031"	"4"	"706"	"10438"	"1011"	"1870"	"0"	"0"	"3069"	"0"	"0"	"0"	"0"	"0"	"0"	"0"	"0"	"0"	"0"	"30"	"139"	"11"	"42"	"0"	"0"	"1001"	"0"	"1"	"0"	"0"	"0"	"14"	"0"	"0"	"0"	"0"	"0"	"0"	"0"	"1"	"0"	"14"	"19"	"0"	"18"	"6"	"1"	"6"	"1"	"4"	"0"	"0"	"3"	"0"	"0"	"1"	"2"	"4"	"0"	"1"	"1"	"0"	"0"	"1"	"0"	"3"	"0"	"150"	"1315"	"2389"	"0"	"0"	"0"	"0"	"0"	"0"	"38"	"1"	"0"	"0"	"4"	"0"	"0"	"1"	"12"	"0"	"5"	"3"	"0"	"2"	"82"	"0"	"0"	"0"	"0"	"0"	"2"	"4"	"0"	"0"	"8"	"1"	"1"	"1"	"0"	"1"	"6"	"1"	"0"	"0"	"0"	"2"	"1"	"0"	"0"	"0"	"2"	"1"	"0"	"0"	"0"	"0"	"0"	"0"	"0"	"0"	"9"	"16"	"1"	"9"	"3"	"0"	"0"	"1"	"0"	"26"	"1"	"16"	"2"	"0"	"1"	"118"	"1"	"0"	"0"	"0"	"0"	"0"	"1"	"0"	"7"	"3"	"5"	"2"	"0"	"2"	"0"	"1"	"0"	"0"	"0"	"8"	"0"	"1"	"9"	"9"	"5"	"0"	"0"	"4"	"0"	"5"	"0"	"2"	"4"	"2"	"4"	"5"	"2"	"0"	"3"	"2"	"0"	"0"	"0"	"3"	"0"	"6"	"0"	"1"	"4"	"0"	"0"	"1"	"0"	"5"	"5"	"0"	"0"	"0"	"8"	"0"	"1"	"2"	"7"	"3"	"0"	"124"	"0"	"0"	"0"	"0"	"0"	"0"	"0"	"0"	"2"	"3"	"0"	"0"	"0"	"0"	"2"	"0"	"0"	"1"	"3"	"0"	"4"	"1"	"1"	"0"	"16"	"7"	"11"	"1304"	"69"	"6"	"75"	"0"	"1"	"0"	"4"	"1"	"0"	"1"	"0"	"0"	"0"	"4"	"0"	"1"	"0"	"0"	"0"	"0"	"0"	"2"	"23"	"4535"	"95"	"11"	"4"	"0"	"3"	"99"	"2"	"0"	"0"	"0"	"0"	"0"	"0"	"0"	"1"	"9"	"0"	"0"	"0"	"0"	"0"	"0"	"3"	"10"	"5"	"0"	"0"	"0"	"22"	"2"	"2"	"0"	"4"	"8"	"2"	"0"	"0"	"0"	"2"	"0"	"19"	"0"	"0"	"0"	"0"	"0"	"1"	"0"	"4"	"1"	"8"	"4"	"1"	"0"	"0"	"3"	"2"	"0"	"1383"	"1227"	"412"	"5"	"3"	"836"	"8"	"5"	"0"	"0"	"0"	"0"	"1"	"11"	"0"	"0"	"0"	"1"	"1"	"4"	"5"	"3"	"0"	"9"	"0"	"0"	"3"	"0"	"2"	"3"	"1382"	"206"	"209"	"29"	"0"	"1096"	"645"	"1405"	"0"	"0"	"0"	"1"	"0"	"1"	"0"	"0"	"0"	"0"	"0"	"0"	"0"	"0"	"0"	"0"	"0"	"0"	"0"	"0"	"0"	"0"	"0"	"0"	"0"	"0"	"0"	"0"	"0"	"0"	"0"	"0"	"0"	"0"	"14011"	"1346"	"131"	"0"	"0"	"0"	"0"	"1"	"0"	"0"	"0"	"2"	"1"	"0"	"0"	"1"	"0"	"0"	"0"	"0"	"0"	"2"	"0"	"0"	"0"	"0"	"3"	"2"	"0"	"0"	"1"	"0"	"0"	"0"	"0"	"0"	"0"	"0"	"0"	"0"	"0"	"0"	"0"	"0"	"4"	"0"	"0"	"0"	"0"	"1"	"3"	"70"	"0"	"6"	"601"	"1182"	"1862"	"233"	"343"	"11"	"26"	"3"	"1"	"12"	"8"	"13"	"0"	"0"	"15"	"0"	"1"	"0"	"0"	"2"	"364"	"961"	"4"	"2097"	"381"	"150"	"0"	"0"	"0"	"476"	"1"	"81"	"0"	"0"	"1215"	"2308"	"7"	"8561"	"0"	"0"	"0"	"0"	"135"	"831"	"7"	"33"	"1188"	"312"	"102"	"2361"	"0"	"498"	"2961"	"1138"	"3690"	"1045"	"693"	"10"	"1587"	"2908"	"1"	"821"	"3"	"1039"	"1344"	"10"	"362"	"11"	"476"	"879"	"7537"	"153"	"1016"	"10104"	"3815"	"11"	"4"	"0"	"1"	"499"	"21"	"171"	"2735"	"2657"	"203"	"499"	"1"	"292"	"302"	"1292"	"1053"	"1783"	"1"	"691"	"2"	"1"	"0"	"14"	"5547"	"601"	"0"	"10758"	"23"	"121978"	"747"	"145"	"5459"	"587"	"1"	"1863"	"1327"	"2403"	"252"	"487"	"3351"	"1689"	"2512"	"0"	"0"	"0"	"0"	"0"	"0"	"1"	"0"	"0"	"0"	"2"	"0"	"625"	"82"	"3510"	"1561"	"9"	"52"	"676"	"70"	"3109"	"719"	"0"	"764"	"846"	"1215"	"1671"	"828"	"0"	"0"	"1"	"304"	"3540"	"22542"	"11002"	"16925"	"225"	"17798"	"256"	"663"	"216"	"547"	"0"	"0"	"579"	"915"	"24"	"452"	"14"	"1"	"0"	"0"	"0"	"0"	"146"	"7"	"3"	"1"	"0"	"5"	"3"	"71"	"1149"	"665"	"539"	"420"	"282"	"2"	"400"	"2"	"10669"	"2904"	"1005"	"4"	"0"	"804"	"1169"	"1394"	"40"	"1"	"0"	"0"	"5"	"0"	"1"	"0"	"0"	"0"	"8"	"0"	"0"	"3459"	"1726"	"2"	"1275"	"5824"	"998"	"3081"	"919"	"1255"	"1414"	"5200"	"209"	"654"	"1493"	"5"	"0"	"5"	"0"	"1"	"2"	"0"	"2"	"0"	"29"	"1"	"3"	"0"	"0"	"1"	"0"	"0"	"3"	"0"	"8"	"1320"	"1449"	"2211"	"1730"	"1991"	"226"	"3"	"0"	"1"	"0"	"1"	"0"	"0"	"5"	"1"	"3"	"1"	"143"	"9"	"685"	"2293"	"1080"	"1026"	"1780"	"4"	"5"	"2"	"2144"	"247"	"191"	"18"	"536"	"565"	"636"	"110"	"0"	"901"	"59"	"971"	"931"	"129"	"343"	"45"	"1122"	"1445"	"833"	"252"	"500"	"20"	"2"	"85"	"798"	"154"	"42"	"9"	"13"	"2037"	"237"	"479"	"384"	"478"	"671"	"0"	"687"	"81"	"93"	"19"	"164"	"391"	"150"	"145"	"7"	"552"	"247"	"64"	"1307"	"48"	"1"	"0"	"3711"	"382"	"167"	"1835"	"332"	"373"	"18"	"202"	"2"	"374"	"309"	"282"	"1365"	"1"	"1572"	"321"	"884"	"10"	"0"	"330"	"167"	"519"	"107"	"0"	"1096"	"1279"	"385"	"327"	"104"	"452"	"973"	"13"	"7"	"17"	"9"	"18"	"115"	"4"	"2"	"329"	"85"	"29"	"0"	"63"	"1"	"2007"	"0"	"574"	"490"	"348"	"389"	"1263"	"1004"	"483"	"977"	"776"	"249"	"3"	"551"	"184"	"59"	"252"	"93"	"198"	"141"	"1286"	"0"	"260"	"466"	"23"	"246"	"207"	"2"	"2"	"2"	"357"	"213"	"138"	"326"	"65"	"2728"	"2605"	"3"	"1018"	"157"	"111"	"1191"	"1156"	"803"	"886"	"12"	"575"	"0"	"33"	"1615"	"346"	"231"	"163"	"299"	"2358"	"405"	"2"	"0"	"0"	"0"	"0"	"15"	"451"	"765"	"36"	"0"	"0"	"2"	"0"	"0"	"347"	"587"	"781"	"312"	"492"	"262"	"55"	"6"	"0"	"47123"	"622"	"2862"	"1641"	"30"	"1"	"4"	"3"	"1805"	"4"	"6"	"203"	"281"	"0"	"1552"	"12"	"4783"	"292"	"336"	"16"	"567"	"0"	"1"	"462"	"956"	"127"	"138"	"893"	"3043"	"955"	"11"	"60"	"9"	"14"	"1662"	"129"	"305"	"252"	"120"	"126"	"1519"	"631"	"878"	"2"	"60"	"5"	"989"	"49"	"7"	"1"	"0"	"2"	"424"	"608"	"2756"	"561"	"4"	"653"	"952"	"3568"	"1071"	"13"	"13"	"244"	"161"	"1112"	"322"	"621"	"806"	"203"	"3"	"10"	"0"	"151"	"68"	"1431"	"4"	"168"	"81"	"59"	"13"	"451"	"104"	"1095"	"617"	"707"	"7"	"5"	"165"	"2"	"58"	"2"	"365"	"1082"	"347"	"649"	"44"	"4"	"473"	"440"	"258"	"643"	"734"	"754"	"916"	"212"	"499"	"4499"	"110"	"2"	"5"	"2"	"6"	"4"	"333"	"27"	"74"	"9"	"1"	"1402"	"1256"	"455"	"91"	"446"	"7"	"544"	"794"	"488"	"107"	"205"	"350"	"1276"	"2"	"32"	"19"	"0"	"0"	"0"	"1"	"0"	"0"	"76"	"852"	"16"	"1329"	"4"	"228"	"154"	"0"	"0"	"2"	"0"	"0"	"0"	"0"	"0"	"960"	"0"	"77"	"125"	"401"	"400"	"4"	"1"	"193"	"4"	"1"	"746"	"3"	"0"	"114"	"261"	"0"	"0"	"23"	"8"	"1"	"14"	"25"	"4"	"7"	"2"	"1"	"4"	"0"	"0"	"0"	"83"	"152"	"131"	"417"	"509"	"433"	"962"	"45"	"0"	"353"	"523"	"47"	"151"	"9"	"13"	"120"	"0"	"0"	"0"	"551"	"1267"	"1486"	"605"	"1415"	"1070"	"299"	"32465"	"39"	"11036"	"1435"	"351"	"43"	"226"	"462"	"2941"	"0"	"0"	"0"	"1531"	"0"	"236"	"292"	"817"	"636"	"478"	"362"	"727"	"605"	"560"	"11"	"0"	"181"	"32"	"7482"	"0"	"1828"	"1526"	"247"	"699"	"0"	"1990"	"200"	"926"	"230"	"932"	"765"	"889"	"60"	"0"	"589"	"240"	"4"	"939"	"426"	"1984"	"416"	"1142"	"3831"	"16"	"325"	"1532"	"4"	"469"	"138"	"100"	"1657"	"156"	"3"	"1"	"959"	"878"	"105"	"14"	"36"	"8"	"1288"	"482"	"202"	"455"	"47"	"298"	"101"	"807"	"191"	"78"	"5"	"1"	"133"	"41"	"255"	"0"	"1007"	"547"	"41"	"376"	"411"	"436"	"267"	"6"	"0"	"10192"	"5"	"1104"	"960"	"675"	"1178"	"587"	"51"	"4"	"5"	"14"	"8"	"5"	"1"	"0"	"188"	"0"	"40"	"4828"	"344"	"0"	"0"	"1"	"0"	"25"	"1220"	"21"	"1347"	"50"	"1"	"545"	"863"	"903"	"3"	"112"	"1"	"0"	"0"	"0"	"297"	"773"	"2791"	"15"	"240"	"326"	"543"	"423"	"290"	"574"	"823"	"574"	"613"	"7"	"7"	"520"	"521"	"5206"	"32"	"162"	"20"	"138"	"0"	"0"	"395"	"62"	"14"	"114"	"779"	"398"	"17"	"107"	"2917"	"712"	"2"	"4"	"301"	"1"	"1604"	"0"	"340"	"4"	"654"	"0"	"1"	"78"	"11"	"475"	"362"	"814"	"668"	"5704"	"20"	"180"	"4"	"3622"	"304"	"772"	"978"	"1339"	"765"	"0"	"0"	"0"	"0"	"135"	"0"	"106"	"16373"	"109"	"0"	"401"	"382"	"394"	"279"	"753"	"478"	"50"	"55"	"108"	"1077"	"435"	"1612"	"722"	"67"	"1628"	"2719"	"573"	"1799"	"5"	"4"	"1755"	"3319"	"658"	"1124"	"1010"	"1099"	"426"	"348"	"2732"	"920"	"445"	"8"	"1841"	"0"	"0"	"2"	"0"	"0"	"0"	"0"	"0"	"0"	"2"	"1"	"0"	"0"	"0"	"0"	"8"	"0"	"18"	"1"	"2"	"0"	"0"	"17574"	"22"	"0"	"1"	"2"	"0"	"1"	"2"	"0"	"113"	"139"	"183"	"0"	"1"	"1019"	"828"	"107"	"179"	"644"	"306"	"766"	"44"	"37"	"429"	"1701"	"488"	"485"	"12"	"1"	"610"	"222"	"248"	"3592"	"404"	"0"	"1006"	"1"	"138"	"15"	"223"	"17"	"2409"	"1864"	"11"	"17"	"72"	"28"	"18"	"4"	"110"	"395"	"385"	"169"	"0"	"602"	"1108"	"1278"	"973"	"35"	"1"	"766"	"307"	"375"	"0"	"0"	"0"	"0"	"26"	"11442"	"339"	"7"	"3569"	"430"	"0"	"1"	"48"	"3"	"854"	"1730"	"85"	"861"	"524"	"16"	"0"	"49"	"367"	"210"	"121"	"3981"	"1041"	"218"	"1"	"2"	"368"	"357"	"278"	"139"	"7"	"580"	"881"	"1899"	"76"	"352"	"798"	"4076"	"282"	"34"	"510"	"522"	"762"	"1196"	"107"	"206"	"29"	"901"	"6"	"2"	"589"	"86"	"3806"	"15083"	"619"	"488"	"1589"	"285"	"10"	"549"	"496"	"2066"	"1071"	"1442"	"4264"	"282"	"1659"	"744"	"2401"	"1223"	"8456"	"441"	"436"	"991"	"383"	"12"	"654"	"1440"	"907"	"293"	"342"	"9"	"84"	"1692"	"2254"	"1195"	"1187"	"1057"	"216"	"391"	"294"	"1206"	"1998"	"610"	"53"	"1962"	"13098"	"969"	"1079"	"1135"	"1"	"10"	"3048"	"573"	"555"	"424"	"117"	"951"	"1164"	"177"	"407"	"78"	"773"	"918"	"7837"	"439"	"534"	"5"	"3"	"4"	"10"	"5"	"24"	"496"	"330"	"1015"	"442"	"462"	"109"	"141"	"128"	"645"	"1"	"946"	"0"	"118"	"273"	"115"	"13"	"289"	"464"	"446"	"744"	"927"	"682"	"816"	"1043"	"651"	"439"	"2"	"69"	"133"	"362"	"896"	"577"	"0"	"387"	"3427"	"1535"	"0"	"1"	"0"	"723"	"82"	"2"	"0"	"0"	"7"	"2"	"12492"	"151"	"2"	"1027"	"1929"	"3"	"204"	"517"	"423"	"17"	"10"	"141"	"3"	"0"	"16"	"860"	"3083"	"128"	"5"	"657"	"511"	"232"	"32"	"1165"	"1474"	"813"	"1165"	"10"	"0"	"846"	"121"	"573"	"161"	"25"	"794"	"378"	"701"	"0"	"1182"	"36"	"597"	"1219"	"1185"	"286"	"1685"	"2290"	"24"	"755"	"11"	"0"	"0"	"0"	"148"	"1"	"488"	"1714"	"170"	"208"	"19"	"1"	"349"	"884"	"5"	"293"	"503"	"166"	"3"	"0"	"37"	"159"	"20298"	"1"	"21"	"16"	"2"	"991"	"1943"	"198"	"18"	"62"	"10"	"0"	"2"	"8"	"79"	"1905"	"127"	"0"	"250"	"444"	"34"	"13"	"0"	"0"	"267"	"0"	"620"	"279"	"447"	"1214"	"204"	"2"	"1"	"2"	"6"	"3422"	"142"	"1072"	"3154"	"53"	"35"	"167"	"78"	"569"	"6"	"553"	"24"	"394"	"470"	"450"	"70"	"863"	"1"	"1006"	"492"	"700"	"463"	"383"	"106"	"576"	"529"	"14"	"3"	"2"	"4"	"666"	"4"	"424"	"10"	"656"	"3149"	"2"	"4"	"452"	"11"	"563"	"271"	"619"	"108"	"34"	"154"	"929"	"1179"	"337"	"232"	"60"	"1798"	"68"	"67"	"986"	"5"	"214"	"0"	"0"	"15"	"3603"	"640"	"378"	"854"	"780"	"21"	"113"	"1441"	"332"	"445"	"3"	"989"	"1473"	"1244"	"325"	"234"	"2417"	"1564"	"199"	"4"	"626"	"42"	"48"	"1291"	"356"	"1112"	"295"	"12"	"377"	"70"	"2"	"6052"	"2203"	"4"	"0"	"4560"	"174"	"173"	"523"	"220"	"324"	"953"	"89"	"1389"	"59"	"731"	"129"	"1712"	"0"	"2"	"1527"	"183"	"0"	"210"	"255"	"180"	"319"	"310"	"2988"	"0"	"570"	"1300"	"1"	"3"	"13"	"116"	"1632"	"1"	"588"	"1"	"1"	"116"	"288"	"262"	"36"	"6"	"885"	"19"	"1"	"0"	"0"	"1109"	"1"	"135"	"3"	"4"	"68"	"150"	"4"	"203"	"52"	"292"	"434"	"1269"	"248"	"305"	"618"	"1397"	"544"	"2303"	"797"	"612"	"2812"	"348"	"41"	"1"	"139"	"536"	"1685"	"1054"	"11"	"2117"	"19"	"45"	"3"	"175"	"4"	"338"	"309"	"1113"	"701"	"650"	"180"	"33"	"563"	"171"	"2"	"92"	"14"	"916"	"1365"	"348"	"16"	"266"	"192"	"1155"	"4"	"216"	"0"	"22"	"855"	"481"	"427"	"1196"	"40"	"935"	"541"	"838"	"123"	"88"	"1034"	"4"	"0"	"497"	"3"	"88"	"39"	"1476"	"1"	"0"	"407"	"305"	"1214"	"352"	"140"	"46"	"471"	"229"	"10"	"615"	"0"	"21"	"230"	"353"	"410"	"1055"	"965"	"1"	"97"	"97"	"829"	"3669"	"22"	"23"	"833"	"1604"	"120"	"0"	"0"	"153"	"496"	"939"	"176"	"140"	"171"	"366"	"2574"	"1"	"13817"	"354"	"665"	"266"	"0"	"1"	"0"	"632"	"220"	"1996"	"1050"	"101"	"2426"	"838"	"1304"	"184"	"12"	"1"	"125"	"868"	"119"	"146"	"2293"	"0"	"6"	"19"	"24"	"26"	"18"	"459"	"8"	"0"	"0"	"57"	"83"	"6"	"9"	"517"	"404"	"77"	"218"	"72"	"2"	"1"	"1"	"1"	"0"	"148"	"2"	"18"	"858"	"353"	"9"	"24"	"3458"	"616"	"477"	"74"	"141"	"6"	"528"	"507"	"1045"	"1021"	"94"	"2276"	"1399"	"484"	"121"	"161"	"2"	"1"	"0"	"423"	"235"	"7"	"364"	"1129"	"203"	"5"	"511"	"1316"	"1384"	"91"	"231"	"42"	"207"	"23"	"58"	"677"	"24"	"0"	"9"	"4"	"546"	"103"	"2955"	"637"	"4"	"1678"	"850"	"482"	"0"	"1"	"0"	"504"	"5"	"3152"	"28"	"959"	"151"	"1316"	"4"	"10"	"4"	"8"	"1"	"233"	"123"	"826"	"7462"	"7"	"0"	"679"	"0"	"0"	"0"	"660"	"0"	"0"	"0"	"0"	"1636"	"31"	"2"	"5960"	"1562"	"621"	"163"	"224"	"929"	"66"	"169"	"418"	"100"	"7"	"756"	"2"	"4"	"7"	"1751"	"3"	"55"	"1762"	"6"	"1317"	"2"	"10"	"517"	"2"	"244"	"314"	"986"	"538"	"1067"	"473"	"1296"	"6"	"1081"	"8"	"369"	"628"	"203"	"50"	"3525"	"2680"	"589"	"797"	"430"	"46"	"626"	"186"	"770"	"636"	"840"	"1989"	"104"	"1799"	"215"	"1"	"4"	"1652"	"0"	"0"	"0"	"0"	"529"	"4"	"5"	"0"	"3"	"4"	"1"	"327"	"12"	"423"	"74"	"1245"	"600"	"205"	"0"	"480"	"1258"	"2"	"187"	"942"	"121"	"766"	"1258"	"1656"	"23"	"285"	"544"	"0"	"0"	"1"	"3"	"29"	"103"	"1255"	"24"	"1211"	"2"	"360"	"1494"	"453"	"1431"	"0"	"443"	"372"	"0"	"0"	"0"	"1"	"17"	"0"	"4"	"0"	"23"	"0"	"4"	"0"	"1"	"0"	"0"	"43"	"0"	"3"	"4"	"325"	"4"	"135"	"9"	"4487"	"229"	"5"	"731"	"2"	"0"	"223"	"658"	"292"	"309"	"130"	"507"	"84"	"418"	"77"	"253"	"580"	"631"	"764"	"492"	"400"	"11"	"597"	"948"	"3"	"0"	"575"	"253"	"927"	"2"	"390"	"571"	"500"	"770"	"839"	"889"	"1349"	"1"	"1"	"1"	"0"	"0"	"0"	"12"	"45"	"135"	"1"	"0"	"0"	"1"	"0"	"4"	"0"	"6"	"470"	"588"	"689"	"488"	"401"	"5"	"710"	"241"	"137"	"674"	"0"	"66"	"0"	"0"	"0"	"0"	"54"	"2"	"6"	"1"	"965"	"1199"	"280"	"1866"	"1"	"4"	"1500"	"48"	"398"	"2"	"874"	"53"	"626"	"285"	"1"	"289"	"1619"	"143"	"608"	"3"	"25"	"199"	"16"	"0"	"2"	"0"	"0"	"0"	"1"	"0"	"139"	"782"	"8"	"3"	"45"	"388"	"600"	"0"	"6"	"0"	"2"	"7"	"1103"	"555"	"769"	"1119"	"1287"	"1138"	"839"	"1700"	"4"	"34"	"3"	"2"	"0"	"10"	"0"	"89"	"0"	"8013"	"6"	"0"	"3514"	"1"	"758"	"1459"	"0"	"19"	"21"	"13"	"1"	"1136"	"79"	"34"	"11"	"17"	"15"	"0"	"1161"	"17"	"1794"	"305"	"495"	"0"	"1"	"189"	"1090"	"510"	"5823"	"298"	"538"	"3"	"96"	"602"	"204"	"77"	"0"	"235"	"315"	"811"	"678"	"0"	"0"	"137"	"415"	"990"	"18"	"956"	"43"	"205"	"276"	"0"	"0"	"1"	"0"	"0"	"1156"	"0"	"0"	"1"	"3"	"6203"	"6"	"0"	"2"	"3"	"0"	"241"	"339"	"1"	"0"	"14"	"0"	"39"	"0"	"0"	"24"	"252"	"7"	"346"	"304"	"0"	"5"	"788"	"16"	"0"	"2"	"285"	"225"	"1814"	"107"	"1125"	"21402"	"491"	"248"	"64"	"0"	"0"	"1"	"1342"	"308"	"654"	"202"	"0"	"0"	"3"	"91"	"0"	"31"	"40"	"35"	"1"	"47"	"1640"	"290"	"221"	"505"	"1042"	"2"	"17"	"946"	"46"	"366"	"74"	"466"	"3915"	"248"	"0"	"1"	"1100"	"1169"	"11"	"158"	"9"	"678"	"77"	"315"	"708"	"1057"	"1154"	"2861"	"649"	"1476"	"238"	"158"	"0"	"164"	"44"	"0"	"6"	"1146"	"1797"	"39"	"276"	"892"	"96"	"0"	"218"	"602"	"262"	"45"	"706"	"951"	"124"	"713"	"3244"	"1468"	"39"	"203"	"265"	"9"	"2506"	"358"	"270"	"711"	"326"	"25"	"15"	"2227"	"1732"	"599"	"1"	"3366"	"288"	"170"	"808"	"13481"	"14"	"9"	"4"	"0"	"32"	"6"	"8"	"0"	"1"	"703"	"5"	"0"	"319"	"6"	"210"	"907"	"365"	"678"	"679"	"22"	"0"	"0"	"12"	"0"	"15"	"1"	"0"	"14639"	"269"	"2111"	"31"	"0"	"243"	"0"	"1530"	"2"	"0"	"0"	"1"	"0"	"0"	"13"	"387"	"0"	"13"	"311"	"1189"	"385"	"280"	"923"	"862"	"114"	"432"	"1"	"2"	"88"	"27"	"170"	"301"	"2"	"1044"	"111"	"83"	"987"	"100"	"46"	"30"	"1"	"0"	"391"	"0"	"2"	"0"	"0"	"0"	"0"	"316"	"27"	"105"	"42"	"1028"	"2082"	"0"	"0"	"102"	"0"	"0"	"0"	"0"	"0"	"120"	"2"	"761"	"6"	"491"	"1284"	"1"	"3"	"2"	"6874"	"1"	"1"	"498"	"78"	"1603"	"0"	"756"	"303"	"3"	"1"	"302"	"258"	"659"	"1"	"1"	"566"	"525"	"3687"	"0"	"0"	"3"	"189"	"2"	"796"	"1122"	"106"	"490"	"82"	"405"	"49"	"1785"	"579"	"99"	"582"	"4"	"32"	"704"	"940"	"846"	"933"	"0"	"399"	"237"	"253"	"732"	"2322"	"496"	"825"	"960"	"946"	"0"	"2"	"2"	"1"	"4"	"604"	"14"	"1133"	"1"	"1"	"3"	"1"	"0"	"1"	"1"	"7"	"18"	"30"	"2"	"157"	"32"	"98"	"1338"	"1"	"35"	"17"	"2460"	"796"	"1211"	"790"	"378"	"222"	"214"	"1665"	"794"	"1839"	"230"	"1100"	"255"	"563"	"13"	"2"	"24"	"121"	"2"	"7"	"7"	"748"	"403"	"385"	"412"	"2024"	"327"	"14"	"1685"	"262"	"1156"	"96"	"309"	"5167"	"65"	"730"	"766"	"19"	"2228"	"1110"	"1"	"565"	"0"	"4334"	"398"	"6543"	"1974"	"0"	"148"	"41"	"18"	"310"	"255"	"668"	"184"	"341"	"348"	"1394"	"1815"	"335"	"349"	"650"	"227"	"595"	"5"	"10"	"348"	"1512"	"295"	"37"	"1199"	"96"	"10486"	"494"	"15"	"697"	"3836"	"554"	"9"	"5845"	"20"	"71"	"1173"	"0"	"329"	"544"	"0"	"1223"	"364"	"536"	"81"	"520"	"1764"	"3"	"483"	"629"	"7"	"14"	"64"	"125"	"1418"	"184"	"3413"	"115"	"209"	"393"	"2309"	"14297"	"420"	"8850"	"4"	"43"	"11"	"428"	"33"	"2"	"351"	"3495"	"2974"	"2047"	"3"	"81"	"23"	"238"	"12"	"318"	"44"	"0"	"46"	"1"	"1584"	"17"	"2453"	"198"	"747"	"7245"	"0"	"7"	"273"	"356"	"555"	"6"	"91"	"283"	"171"	"2935"	"1101"	"1059"	"743"	"19"	"147"	"1969"	"1912"	"3704"	"16"	"10"	"96"	"3"	"9"	"543"	"358"	"449"	"298"	"819"	"324"	"669"	"141"	"224"	"889"	"44"	"22"	"6370"	"1671"	"0"	"3"	"1067"	"7951"	"171"	"1494"	"708"	"524"	"569"	"368"	"219"	"0"	"0"	"156"	"1"	"111"	"299"	"1"	"1790"	"1090"	"7"	"182"	"409"	"26"	"624"	"0"	"3"	"14"	"1"	"423"	"10"	"213"	"1"	"1576"	"1228"	"2"	"67"	"1014"	"1855"	"196"	"115"	"773"	"2"	"2"	"0"	"0"	"0"	"1"	"269"	"148"	"1"	"156"	"110"	"819"	"23"	"399"	"493"	"0"	"270"	"335"	"527"	"1535"	"321"	"1657"	"1448"	"752"	"8"	"1"	"3"	"318"	"1949"	"47"	"1"	"116"	"152"	"19"	"56"	"834"	"163"	"8"	"1002"	"975"	"218"	"91"	"6"	"8"	"1"	"0"	"2"	"438"	"155"	"0"	"365"	"30"	"157"	"582"	"396"	"904"	"3313"	"2647"	"7"	"40"	"452"	"45"	"1"	"5"	"0"	"0"	"0"	"0"	"1"	"704"	"653"	"5"	"538"	"1203"	"4420"	"675"	"318"	"1062"	"332"	"2216"	"193"	"32"	"21"	"181"	"865"	"188"	"9744"	"0"	"225"	"28"	"159"	"278"	"3268"	"19"	"106"	"0"	"0"	"54"	"1894"	"121"	"70"	"1"	"531"	"6"	"4"	"16"	"0"	"1673"	"24"	"247"	"3"	"180"	"2107"	"61"	"417"	"1104"	"14"	"768"	"1819"	"503"	"928"	"0"	"0"	"271"	"981"	"7"	"679"	"126"	"25"	"2488"	"1099"	"634"	"272"	"0"	"3"	"0"	"0"	"0"	"0"	"0"	"0"	"301"	"209"	"3268"	"7"	"0"	"37"	"220"	"260"	"779"	"154"	"362"	"669"	"2166"	"662"	"587"	"447"	"482"	"1961"	"2"	"152"	"0"	"0"	"1"	"1011"	"603"	"2"	"1"	"906"	"3"	"159"	"27"	"9035"	"5"	"8158"	"1021"	"332"	"13"	"376"	"165"	"30"	"51"	"538"	"12"	"0"	"0"	"4"	"4"	"549"	"451"	"217"	"255"	"6287"	"625"	"1130"	"2"	"159"	"4128"	"42"	"0"	"0"	"654"	"381"	"206"	"429"	"288"	"400"	"27"	"290"	"8"	"2255"	"955"	"573"	"294"	"2"	"1"	"308"	"314"	"74"	"9525"	"320"	"109"	"486"	"3"	"437"	"128"	"2960"	"545"	"6"	"65"	"0"	"0"	"4540"	"16"	"34"	"10"	"1"	"670"	"3364"	"646"	"0"	"915"	"0"	"4"	"282"	"299"	"320"	"44"	"612"	"1694"	"6"	"384"	"507"	"197"	"0"	"28"	"159"	"2"	"3"	"935"	"714"	"328"	"285"	"1198"	"2702"	"422"	"279"	"2"	"0"	"4473"	"1848"	"2156"	"0"	"2056"	"80"	"1025"	"100"	"1653"	"695"	"7"	"0"	"1"	"1146"	"121"	"1306"	"467"	"367"	"0"	"4"	"0"	"92"	"6"	"109"	"1558"	"487"	"1063"	"7"	"426"	"850"	"1"	"5"	"0"	"4"	"1"	"0"	"0"	"0"	"373"	"588"	"13"	"73"	"736"	"246"	"500"	"48"	"41"	"514"	"6"	"853"	"1156"	"567"	"116"	"755"	"1010"	"0"	"0"	"352"	"0"	"0"	"4"	"0"	"253"	"38"	"889"	"216"	"1277"	"36"	"2162"	"588"	"177"	"1"	"2"	"4"	"50"	"61"	"631"	"76"	"227"	"621"	"43"	"974"	"310"	"677"	"37"	"856"	"114"	"265"	"104"	"1"	"4"	"8"	"254"	"645"	"1"	"83"	"8359"	"861"	"5"	"234"	"69"	"623"	"132"	"370"	"214"	"235"	"1"	"287"	"259"	"354"	"772"	"299"	"495"	"540"	"266"	"1"	"99"	"285"	"484"	"174"	"1543"	"2"	"38"	"0"	"24"	"9601"	"0"	"1641"	"123"	"946"	"1"	"15"	"164"	"0"	"0"	"994"	"953"	"7"	"18"	"99"	"352"	"223"	"15"	"0"	"648"	"215"	"304"	"248"	"661"	"779"	"1318"	"0"	"214"	"1471"	"3"	"3"	"140"	"103"	"2"	"329"	"1"	"8"	"380"	"76"	"178"	"144"	"81"	"1541"	"500"	"2"	"6"	"304"	"2"	"85"	"34"	"346"	"56"	"2"	"3"	"9"	"812"	"152"	"575"	"0"	"916"	"0"	"0"	"0"	"634"	"79"	"72"	"27"	"119"	"148"	"1"	"337"	"4"	"3"	"155"	"236"	"154"	"376"	"156"	"1"	"0"	"1324"	"1003"	"0"	"12"	"0"	"6825"	"15"	"1054"	"64"	"214"	"588"	"876"	"248"	"757"	"57"	"67"	"642"	"95"	"295"	"184"	"242"	"19"	"2506"	"37"	"6"	"1152"	"1782"	"17"	"1214"	"470"	"357"	"349"	"248"	"1808"	"1069"	"466"	"1219"	"210"	"4095"	"78"	"0"	"0"	"0"	"5"	"285"	"434"	"0"	"0"	"0"	"0"	"0"	"1"	"34"	"1645"	"192"	"2479"	"354"	"244"	"244"	"996"	"298"	"3"	"5"	"9"	"576"	"2"	"1195"	"345"	"185"	"3"	"0"	"1"	"0"	"1510"	"1083"	"377"	"73"	"198"	"0"	"160"	"0"	"0"	"0"	"15"	"5"	"479"	"107"	"471"	"343"	"155"	"957"	"0"	"1"	"3"	"1"	"427"	"728"	"1899"	"49"	"0"	"0"	"319"	"26"	"262"	"0"	"4"	"0"	"0"	"2316"	"0"	"235"	"439"	"1072"	"4"	"0"	"0"	"945"	"1"	"1662"	"90"	"1"	"0"	"961"	"1283"	"14"	"183"	"910"	"376"	"1532"	"189"	"2"	"1"	"121"	"494"	"319"	"1834"	"132"	"1"	"0"	"5"	"0"	"0"	"233"	"6"	"0"	"1"	"1"	"221"	"783"	"159"	"783"	"0"	"0"	"4"	"174"	"398"	"1"	"33"	"0"	"0"	"0"	"2"	"0"	"302"	"230"	"12705"	"1030"	"611"	"3496"	"153"	"1"	"15"	"0"	"199"	"24"	"26"	"0"	"0"	"0"	"0"	"328"	"2"	"259"	"120"	"118"	"5"	"50"	"551"	"2"	"0"	"0"	"0"	"1"	"85"	"5"	"504"	"575"	"2"	"5"	"604"	"329"	"34"	"326"	"262"	"346"	"134"	"6"	"700"	"131"	"430"	"50"	"2"	"0"	"534"	"266"	"955"	"536"	"140"	"76"	"1457"	"49"	"1172"	"1"	"1"	"1"	"16"	"0"	"0"	"6"	"0"	"0"	"149"	"112"	"447"	"637"	"785"	"1"	"32"
"SAMN09738296"	"513"	"0"	"941"	"0"	"0"	"1"	"58"	"0"	"177"	"59"	"299"	"270"	"7342"	"577"	"331"	"112"	"2207"	"7"	"4"	"2"	"1"	"0"	"5"	"9"	"28"	"213"	"135"	"34"	"1725"	"288"	"27"	"229081"	"77"	"30"	"208"	"36"	"1812"	"124"	"81"	"159"	"845"	"98"	"660"	"307"	"281"	"102"	"570"	"45"	"3"	"246"	"316"	"623"	"1585"	"8"	"2"	"759"	"3722"	"315"	"127"	"399"	"7"	"74"	"139"	"86"	"116"	"646"	"24"	"14"	"61"	"159"	"1587"	"110"	"662"	"56"	"112"	"16"	"343"	"447"	"141"	"102"	"188"	"169"	"68"	"6"	"507"	"131"	"3"	"0"	"4"	"3"	"2"	"2"	"6"	"86"	"214"	"594"	"223"	"140"	"6"	"672"	"1195"	"425"	"264"	"234"	"168"	"381"	"7"	"496"	"151"	"53"	"582"	"123"	"706"	"31"	"48"	"9"	"725"	"217"	"82"	"6"	"517"	"306"	"238"	"429"	"7"	"26"	"116"	"109"	"79"	"174"	"122"	"5670"	"17"	"14"	"93"	"12"	"350"	"46"	"95"	"559"	"233"	"209"	"169"	"177"	"1325"	"371"	"175"	"173"	"11"	"92"	"65"	"771"	"23"	"221"	"194"	"452"	"39"	"4911"	"392"	"196"	"53"	"257"	"629"	"292"	"249"	"234"	"86"	"592"	"59"	"927"	"167"	"11"	"107"	"1203"	"1538"	"2899"	"2749"	"1944"	"1021"	"15"	"206"	"102"	"45"	"0"	"229"	"1"	"901"	"190"	"4"	"162"	"369"	"370"	"251"	"897"	"129"	"124"	"17"	"414"	"3256"	"635"	"118"	"206"	"134"	"262"	"89"	"508"	"371"	"164"	"271"	"316"	"366"	"82"	"255"	"179"	"226"	"84"	"126"	"929"	"313"	"154"	"71"	"965"	"130"	"1082"	"112"	"132"	"60"	"184"	"5"	"16"	"0"	"2188"	"243"	"54"	"315"	"201"	"116"	"25"	"8"	"87"	"38"	"94"	"201"	"772"	"311"	"85"	"374"	"105"	"370"	"268"	"687"	"37"	"216"	"6"	"640"	"260"	"1567"	"0"	"5"	"155"	"217"	"482"	"2115"	"276"	"0"	"109"	"128"	"1"	"2"	"3"	"13"	"3"	"10"	"276"	"39"	"0"	"29"	"6"	"1"	"0"	"0"	"1"	"3"	"177"	"238"	"0"	"98"	"1"	"30"	"0"	"3"	"0"	"306"	"310"	"105"	"6"	"9"	"780"	"1274"	"187"	"66"	"79"	"269"	"249"	"194"	"0"	"0"	"2826"	"146"	"124"	"84"	"56"	"2050"	"0"	"183"	"2937"	"401"	"21286"	"32"	"61"	"1503"	"13"	"1442"	"113"	"2"	"65"	"974"	"417"	"2"	"639"	"94"	"74"	"74"	"375"	"84"	"354"	"270"	"21"	"0"	"0"	"1408"	"161"	"169"	"153"	"259"	"80"	"292"	"724"	"94"	"33"	"73"	"2"	"1166"	"750"	"49"	"359"	"911"	"4"	"3032"	"4259"	"938"	"19"	"79"	"649"	"1"	"372"	"564"	"609"	"76"	"329"	"537"	"78"	"519"	"0"	"249"	"207"	"278"	"10"	"1005"	"60"	"194"	"48"	"3043"	"242"	"1281"	"303"	"1058"	"161"	"216"	"565"	"908"	"215"	"1111"	"187"	"1"	"172"	"58"	"1753"	"177"	"0"	"442"	"1234"	"100"	"261"	"4999"	"0"	"177"	"91"	"57"	"66"	"23"	"405"	"90"	"837"	"0"	"195"	"383"	"0"	"207"	"207"	"1133"	"430"	"160"	"793"	"738"	"157"	"350"	"5"	"1"	"543"	"907"	"68"	"611"	"773"	"998"	"214"	"320"	"113"	"355"	"23"	"181"	"232"	"228"	"77"	"59"	"84"	"693"	"209"	"1118"	"152"	"177"	"204"	"285"	"465"	"803"	"12"	"904"	"3"	"60"	"6"	"446"	"52"	"682"	"346"	"309"	"124"	"9"	"5"	"147"	"17"	"163"	"1400"	"83"	"49"	"155"	"79"	"125"	"252"	"248"	"0"	"50"	"422"	"125"	"5467"	"52"	"245"	"9"	"299"	"1097"	"72"	"673"	"253"	"7"	"143"	"15"	"797"	"137"	"727"	"119"	"993"	"216"	"54"	"97"	"25"	"1249"	"113"	"903"	"455"	"3"	"135"	"4990"	"6"	"14"	"503"	"390"	"92"	"307"	"57"	"108"	"463"	"611"	"249"	"54"	"3"	"26"	"119"	"94"	"186"	"50"	"789"	"508"	"1432"	"836"	"1129"	"186"	"9"	"1006"	"73"	"1578"	"2399"	"251"	"668"	"885"	"83"	"1029"	"267"	"1461"	"150"	"1324"	"222"	"207"	"390"	"537"	"2729"	"249"	"878"	"911"	"787"	"293"	"25"	"454"	"239"	"69"	"168"	"268"	"93"	"916"	"25"	"599"	"438"	"471"	"11"	"2348"	"8091"	"2050"	"602"	"302"	"1"	"53"	"6"	"790"	"73"	"129"	"410"	"716"	"71"	"132"	"211"	"3593"	"1229"	"397"	"401"	"56"	"147"	"172"	"16"	"147"	"379"	"521"	"128"	"1937"	"211"	"451"	"272"	"59"	"329"	"172"	"617"	"158"	"79"	"124"	"175"	"281"	"338"	"1333"	"54"	"168"	"5"	"402"	"51"	"1390"	"304"	"551"	"89"	"574"	"0"	"190"	"131"	"3"	"818"	"181"	"464"	"262"	"116"	"94"	"10"	"248"	"323"	"288"	"139"	"102"	"14"	"65"	"82"	"626"	"0"	"15"	"79"	"130"	"1563"	"2508"	"163"	"665"	"407"	"786"	"143"	"73"	"544"	"627"	"134"	"87"	"211"	"1275"	"348"	"265"	"64"	"1196"	"651"	"1009"	"2218"	"126"	"1271"	"283"	"1"	"4"	"132"	"315"	"6409"	"1257"	"213"	"192"	"423"	"116"	"418"	"247"	"696"	"1420"	"9"	"1256"	"1302"	"1356"	"1559"	"648"	"477"	"221"	"0"	"1840"	"1147"	"267"	"489"	"667"	"8"	"24"	"230"	"330"	"137"	"2"	"59"	"1375"	"141"	"17"	"8"	"495"	"660"	"1720"	"750"	"33"	"488"	"153"	"1503"	"1280"	"609"	"594"	"752"	"148"	"0"	"3"	"7"	"0"	"27"	"69"	"152"	"4557"	"0"	"1892"	"283"	"81"	"195"	"0"	"7"	"127"	"0"	"0"	"2"	"327"	"20"	"380"	"6"	"331"	"336"	"158"	"258"	"465"	"5"	"69"	"583"	"3985"	"9296"	"78"	"37"	"5218"	"2057"	"56"	"127"	"669"	"761"	"55"	"0"	"240"	"1185"	"1293"	"1142"	"917"	"5"	"170"	"14"	"458"	"35"	"160"	"1909"	"448"	"152"	"707"	"230"	"269"	"300"	"80"	"89"	"1"	"5"	"0"	"0"	"39"	"88"	"261"	"250"	"3298"	"507"	"96"	"128"	"118"	"7"	"796"	"0"	"0"	"7"	"110"	"290"	"27"	"175"	"0"	"15"	"421"	"13"	"28"	"32"	"156"	"616"	"162"	"686"	"3860"	"4"	"407"	"1231"	"39"	"0"	"0"	"18"	"177"	"47"	"0"	"12"	"87"	"21"	"14"	"2"	"25"	"5"	"15"	"14"	"8"	"0"	"35"	"1"	"16"	"16"	"0"	"0"	"0"	"13"	"0"	"10"	"1"	"2"	"8"	"21"	"32"	"210"	"9"	"470"	"104"	"597"	"608"	"1161"	"118"	"407"	"152"	"438"	"1251"	"233"	"38"	"21"	"0"	"3128"	"521"	"405"	"353"	"730"	"304"	"146"	"264"	"639"	"524"	"86"	"1551"	"131"	"352"	"327"	"1592"	"54"	"617"	"712"	"57"	"399"	"4471"	"51"	"313"	"447"	"231"	"105"	"126"	"1445"	"41"	"169"	"527"	"256"	"473"	"0"	"243"	"48"	"466"	"600"	"1301"	"647"	"225"	"385"	"222"	"73"	"290"	"239"	"1177"	"66"	"104"	"613"	"906"	"127"	"372"	"320"	"137"	"2708"	"636"	"55"	"9"	"181"	"308"	"687"	"6"	"157"	"270"	"0"	"267"	"112"	"447"	"115"	"415"	"1161"	"212"	"6436"	"332"	"179"	"2618"	"1502"	"349"	"2008"	"134"	"570"	"1361"	"291"	"149"	"878"	"1102"	"21"	"1017"	"1749"	"14"	"242"	"257"	"18"	"56"	"371"	"290"	"540"	"11"	"27"	"562"	"225"	"41"	"685"	"72"	"516"	"873"	"103"	"1284"	"332"	"271"	"119"	"782"	"897"	"1626"	"327"	"111"	"154"	"354"	"371"	"37"	"533"	"310"	"231"	"12"	"59"	"7207"	"2689"	"3"	"2523"	"223"	"232"	"254"	"36"	"16"	"950"	"830"	"972"	"581"	"140"	"4185"	"2"	"0"	"3"	"4"	"178"	"83"	"27"	"332"	"115"	"30"	"114"	"721"	"1737"	"224"	"138"	"1145"	"1826"	"1056"	"650"	"42"	"88"	"1668"	"123"	"344"	"1789"	"5617"	"0"	"86"	"175"	"261"	"177"	"539"	"1422"	"2035"	"17"	"44"	"46"	"630"	"461"	"799"	"678"	"85"	"727"	"827"	"1"	"72"	"869"	"436"	"133"	"85"	"123"	"660"	"428"	"4"	"298"	"177"	"0"	"1766"	"5653"	"177"	"45"	"88"	"1055"	"444"	"521"	"0"	"475"	"64"	"25"	"414"	"380"	"358"	"0"	"32"	"141"	"178"	"68"	"2"	"758"	"112"	"102"	"3730"	"1131"	"7"	"8041"	"1166"	"32"	"2526"	"225"	"2"	"5616"	"1359"	"48"	"394"	"70"	"484"	"95"	"3138"	"396"	"242"	"4"	"0"	"406"	"13549"	"816"	"185"	"2"	"171"	"102"	"183"	"91"	"225"	"409"	"216"	"339"	"891"	"1376"	"1"	"201"	"2616"	"42"	"93"	"75"	"62"	"294"	"6996"	"65"	"947"	"28"	"221"	"71"	"4"	"193"	"1127"	"2624"	"0"	"0"	"0"	"214"	"42"	"114"	"13589"	"0"	"155"	"13"	"84"	"31"	"991"	"594"	"488"	"381"	"114"	"61"	"132"	"425"	"385"	"99"	"2190"	"2286"	"23"	"884"	"345"	"170"	"0"	"713"	"631"	"4923"	"2021"	"2073"	"674"	"112"	"1139"	"2316"	"162"	"814"	"19"	"1096"	"630"	"801"	"2003"	"979"	"15"	"16"	"507"	"65"	"31"	"83"	"1907"	"4"	"53"	"90"	"73"	"4"	"817"	"0"	"363"	"30"	"117"	"200"	"291"	"6736"	"426"	"22"	"61"	"162"	"534"	"337"	"1837"	"83"	"5"	"52"	"26"	"639"	"1055"	"184"	"243"	"5"	"626"	"72"	"491"	"468"	"4425"	"2783"	"1211"	"142"	"8"	"130"	"1043"	"7"	"529"	"587"	"6"	"2209"	"630"	"232"	"28"	"39"	"97"	"1492"	"342"	"433"	"156"	"5"	"7380"	"428"	"814"	"2552"	"631"	"175"	"1965"	"53"	"1529"	"113"	"8"	"2"	"417"	"921"	"124"	"36"	"336"	"443"	"694"	"23"	"732"	"534"	"191"	"106"	"1184"	"291"	"299"	"1932"	"1772"	"305"	"1132"	"321"	"88"	"249"	"140"	"265"	"153"	"103"	"1757"	"424"	"1159"	"2516"	"191"	"0"	"550"	"495"	"235"	"1461"	"91"	"1048"	"120"	"75"	"12007"	"5336"	"2"	"126"	"182"	"69"	"15"	"845"	"69"	"175"	"10"	"70"	"338"	"0"	"75"	"3807"	"171"	"474"	"48"	"120"	"233"	"57"	"284"	"94"	"718"	"297"	"0"	"116"	"98"	"88"	"856"	"143"	"197"	"2"	"1005"	"549"	"564"	"718"	"166"	"604"	"588"	"1284"	"6423"	"1479"	"851"	"620"	"161"	"598"	"458"	"258"	"1877"	"502"	"1183"	"928"	"126"	"93"	"33"	"581"	"3"	"343"	"9"	"10"	"1223"	"1715"	"146"	"6"	"0"	"114"	"279"	"221"	"5348"	"1662"	"306"	"0"	"552"	"0"	"2"	"0"	"163"	"169"	"240"	"199"	"7007"	"0"	"822"	"80"	"341"	"272"	"137"	"37"	"1412"	"1216"	"639"	"68"	"57"	"1392"	"0"	"0"	"2943"	"250"	"166"	"9"	"1334"	"2315"	"0"	"384"	"964"	"1320"	"185"	"2"	"0"	"0"	"107"	"1806"	"483"	"53"	"40"	"2420"	"144"	"52"	"10"	"716"	"283"	"44"	"6"	"113"	"1"	"445"	"46"	"356"	"153"	"286"	"491"	"204"	"279"	"60"	"139"	"440"	"417"	"1652"	"364"	"61"	"4123"	"581"	"293"	"5396"	"520"	"334"	"7"	"249"	"68"	"64"	"3"	"1119"	"2700"	"1879"	"82"	"5"	"0"	"11"	"629"	"0"	"1547"	"768"	"8610"	"5"	"511"	"1603"	"101"	"2513"	"353"	"0"	"14"	"2829"	"1852"	"3620"	"2470"	"161"	"139"	"2"	"2637"	"144"	"49"	"67"	"747"	"419"	"99"	"48"	"47"	"0"	"1"	"0"	"3"	"48"	"41"	"456"	"1602"	"44"	"892"	"2111"	"284"	"25"	"5"	"168"	"598"	"54"	"5656"	"203"	"62"	"1269"	"412"	"459"	"2257"	"173"	"60"	"295"	"192"	"123"	"889"	"0"	"64"	"228"	"166"	"10"	"10"	"1360"	"220"	"79"	"192"	"226"	"856"	"932"	"976"	"695"	"647"	"343"	"425"	"355"	"48"	"1359"	"166"	"243"	"369"	"151"	"160"	"872"	"364"	"2778"	"8"	"7147"	"1119"	"448"	"61"	"729"	"81"	"406"	"141"	"547"	"142"	"178"	"4206"	"68"	"166"	"123"	"516"	"882"	"481"	"232"	"894"	"64"	"1688"	"68"	"796"	"1351"	"3"	"324"	"54"	"1096"	"956"	"309"	"591"	"527"	"8"	"1588"	"112"	"7528"	"5"	"421"	"827"	"935"	"744"	"102"	"50"	"323"	"773"	"227"	"537"	"15251"	"5496"	"1621"	"24"	"295"	"0"	"21"	"217"	"3"	"154"	"412"	"34"	"155"	"188"	"1029"	"1044"	"205"	"57"	"131"	"362"	"38"	"4"	"0"	"762"	"0"	"36"	"48"	"377"	"7615"	"34"	"15"	"2206"	"0"	"3"	"708"	"0"	"297"	"197"	"206"	"661"	"52"	"2808"	"7"	"1345"	"57"	"56"	"510"	"1"	"4043"	"80"	"128"	"4013"	"99"	"1781"	"12"	"1588"	"183"	"274"	"32"	"103"	"1886"	"844"	"295"	"98"	"0"	"200"	"668"	"28"	"204"	"249"	"67"	"215"	"56"	"716"	"0"	"652"	"21"	"234"	"18"	"66"	"215"	"1419"	"63"	"535"	"19"	"131"	"290"	"12"	"152"	"1055"	"919"	"114"	"3430"	"213"	"1899"	"916"	"755"	"89"	"106"	"391"	"1971"	"21"	"127"	"802"	"40"	"2678"	"121"	"31"	"88"	"1621"	"2"	"0"	"0"	"115"	"254"	"264"	"47"	"43"	"10"	"9"	"458"	"409"	"695"	"37"	"346"	"0"	"9"	"3905"	"58"	"9858"	"31"	"1074"	"1164"	"288"	"1459"	"105"	"27"	"54"	"621"	"35"	"90"	"653"	"29"	"5"	"262"	"508"	"503"	"297"	"95"	"3127"	"257"	"2"	"743"	"583"	"129"	"38"	"548"	"107"	"84"	"530"	"150"	"110"	"1835"	"308"	"5"	"88"	"527"	"3"	"61"	"505"	"308"	"213"	"37"	"142"	"278"	"197"	"912"	"328"	"53"	"538"	"14"	"99"	"64"	"414"	"19"	"552"	"10"	"140"	"1064"	"58"	"5"	"516"	"740"	"23"	"404"	"1585"	"323"	"1329"	"89"	"148"	"422"	"224"	"171"	"85"	"982"	"4424"	"121"	"76"	"348"	"0"	"0"	"516"	"1058"	"3883"	"11"	"893"	"105"	"191"	"2504"	"126"	"18156"	"414"	"177"	"132"	"967"	"1114"	"233"	"102"	"1383"	"264"	"270"	"196"	"39"	"72"	"257"	"1"	"1"	"86"	"591"	"127"	"1401"	"386"	"3774"	"2187"	"56"	"406"	"1662"	"139"	"701"	"158"	"141"	"221"	"26"	"203"	"46"	"424"	"3687"	"2197"	"159"	"232"	"1186"	"212"	"0"	"0"	"1964"	"661"	"3871"	"230"	"535"	"1725"	"2"	"726"	"28"	"325"	"1290"	"33"	"1562"	"296"	"78"	"458"	"27"	"78"	"1174"	"729"	"905"	"121"	"2333"	"8"	"354"	"31"	"62"	"1997"	"1722"	"698"	"190"	"790"	"144"	"56"	"111"	"1157"	"125"	"56"	"103"	"616"	"13"	"820"	"582"	"537"	"3189"	"411"	"0"	"0"	"37"	"4"	"29"	"664"	"204"	"322"	"1042"	"860"	"0"	"229"	"1"	"329"	"36"	"196"	"691"	"0"	"0"	"19"	"232"	"0"	"0"	"0"	"2"	"5340"	"414"	"794"	"461"	"1278"	"1362"	"301"	"563"	"668"	"4"	"26"	"181"	"103"	"423"	"136"	"51"	"161"	"268"	"0"	"764"	"98"	"535"	"175"	"0"	"3167"	"329"	"964"	"298"	"18"	"71"	"256"	"145"	"79"	"980"	"1"	"0"	"309"	"64"	"611"	"551"	"136"	"0"	"128"	"275"	"0"	"0"	"0"	"0"	"373"	"255"	"251"	"165"	"96"	"489"	"2"	"1299"	"671"	"3"	"28"	"98"	"382"	"940"	"1963"	"1150"	"1077"	"0"	"890"	"270"	"18"	"873"	"568"	"279"	"210"	"8"	"113"	"3825"	"151"	"170"	"39"	"2"	"604"	"4"	"72"	"180"	"153"	"726"	"548"	"181"	"420"	"175"	"43"	"65"	"23"	"928"	"171"	"90"	"4"	"93"	"958"	"808"	"1125"	"174"	"2043"	"491"	"180"	"220"	"565"	"6"	"565"	"520"	"324"	"442"	"1313"	"2011"	"0"	"3649"	"621"	"306"	"2922"	"1349"	"599"	"134"	"181"	"12"	"136"	"40"	"674"	"135"	"908"	"12"	"22"	"978"	"575"	"716"	"4461"	"20"	"9"	"166"	"812"	"143"	"118"	"424"	"820"	"9"	"214"	"711"	"3334"	"1214"	"97"	"91"	"216"	"522"	"183"	"1923"	"586"	"61"	"647"	"1578"	"894"	"4"	"1"	"0"	"0"	"477"	"479"	"1436"	"312"	"1312"	"6357"	"141"	"864"	"1572"	"1124"	"161"	"99"	"1738"	"65"	"98"	"168"	"696"	"381"	"705"	"336"	"1804"	"26"	"1508"	"614"	"467"	"776"	"7"	"4"	"1055"	"445"	"112"	"119"	"284"	"169"	"423"	"9374"	"10843"	"653"	"2"	"597"	"154"	"473"	"19"	"0"	"245"	"193"	"998"	"103"	"2753"	"820"	"30561"	"472"	"3124"	"1017"	"141"	"178"	"276"	"1065"	"194"	"278"	"0"	"325"	"597"	"206"	"11"	"68"	"597"	"1"	"466"	"180"	"24"	"238"	"197"	"204"	"115"	"94"	"129"	"898"	"221"	"1095"	"102"	"113"	"303"	"275"	"672"	"850"	"183"	"121"	"636"	"831"	"866"	"304"	"570"	"123"	"269"	"211"	"78"	"168"	"11"	"37"	"736"	"205"	"351"	"123"	"863"	"391"	"317"	"10"	"33"	"32"	"1352"	"546"	"678"	"865"	"144"	"14"	"0"	"48"	"300"	"302"	"395"	"236"	"558"	"837"	"49"	"415"	"570"	"1011"	"661"	"349"	"371"	"1337"	"314"	"128"	"348"	"65"	"901"	"91"	"597"	"812"	"22"	"526"	"181"	"262"	"1537"	"727"	"928"	"1656"	"95"	"994"	"49"	"2"	"493"	"238"	"26"	"3"	"89"	"719"	"161"	"244"	"112"	"92"	"317"	"21"	"3"	"3788"	"4"	"81"	"132"	"258"	"134"	"12"	"74"	"70"	"58"	"283"	"376"	"1152"	"394"	"75"	"108"	"160"	"224"	"89"	"64"	"65"	"89"	"13"	"3"	"5570"	"260"	"3174"	"385"	"246"	"437"	"4"	"2"	"47"	"0"	"0"	"1"	"276"	"1325"	"451"	"132"	"932"	"415"	"93"	"494"	"293"	"198"	"53"	"135"	"89"	"163"	"225"	"292"	"32"	"334"	"308"	"622"	"1010"	"668"	"1082"	"11"	"2"	"470"	"167"	"953"	"1099"	"496"	"265"	"775"	"42"	"188"	"50"	"1831"	"90"	"709"	"210"	"530"	"835"	"34"	"2254"	"57"	"317"	"1107"	"347"	"726"	"518"	"929"	"258"	"157"	"220"	"583"	"105"	"1704"	"311"	"116"	"117"	"189"	"87"	"366"	"5418"	"28"	"8"	"758"	"1566"	"220"	"333"	"483"	"2634"	"0"	"632"	"133"	"87"	"363"	"139"	"20810"	"258"	"48"	"415"	"664"	"222"	"1167"	"2"	"507"	"81"	"956"	"5902"	"324"	"39"	"1172"	"322"	"110"	"373"	"1474"	"513"	"11"	"325"	"1288"	"797"	"6563"	"7"	"1527"	"31"	"4"	"1263"	"2"	"0"	"1776"	"168"	"478"	"797"	"0"	"63"	"512"	"193"	"2029"	"532"	"497"	"1177"	"1380"	"618"	"0"	"102"	"3012"	"0"	"81"	"203"	"239"	"2"	"264"	"52"	"136"	"82"	"581"	"1418"	"9"	"41"	"261"	"20"	"1062"	"0"	"159"	"77"	"171"	"3"	"2390"	"2317"	"2277"	"630"	"351"	"1435"	"8"	"111"	"304"	"962"	"225"	"923"	"87"	"0"	"238"	"7925"	"2"	"63"	"0"	"5016"	"11"	"1321"	"4029"	"2366"	"2452"	"416"	"367"	"181"	"8791"	"463"	"582"	"665"	"395"	"76"	"0"	"0"	"1"	"2"	"0"	"0"	"168"	"59"	"577"	"620"	"342"	"579"	"776"	"0"	"0"	"0"	"0"	"2"	"2"	"0"	"37"	"210"	"80"	"845"	"1280"	"330"	"178"	"1583"	"1"	"0"	"3"	"104"	"334"	"363"	"74"	"6"	"142"	"480"	"1525"	"394"	"1165"	"918"	"1078"	"638"	"297"	"563"	"289"	"333"	"54"	"486"	"679"	"100"	"207"	"25"	"296"	"1174"	"30"	"340"	"83"	"2366"	"340"	"194"	"268"	"89"	"58"	"33"	"150"	"107"	"111"	"400"	"463"	"164"	"27"	"469"	"306"	"52"	"14"	"525"	"64"	"5501"	"352"	"434"	"134"	"209"	"186"	"164"	"259"	"65"	"0"	"0"	"0"	"0"	"0"	"0"	"296"	"1329"	"15"	"225"	"158"	"638"	"1455"	"1676"	"38"	"0"	"40"	"0"	"178"	"187"	"78"	"334"	"57"	"13"	"22"	"134"	"707"	"2922"	"163"	"620"	"5"	"7"	"178"	"113"	"979"	"78"	"77"	"134"	"7"	"47"	"220"	"264"	"105"	"564"	"538"	"17"	"88"	"3"	"1"	"33"	"100"	"316"	"5095"	"0"	"0"	"0"	"931"	"759"	"70"	"0"	"0"	"1"	"236"	"92"	"2"	"3"	"176"	"562"	"53"	"173"	"34"	"2315"	"69"	"11"	"25"	"213"	"5"	"401"	"53"	"410"	"203"	"645"	"417"	"6"	"2353"	"64"	"640"	"382"	"28"	"3"	"677"	"227"	"42"	"176"	"47"	"48"	"90"	"8062"	"215"	"297"	"254"	"120"	"233"	"818"	"385"	"144"	"249"	"92"	"538"	"71"	"44"	"898"	"1"	"0"	"48"	"82"	"2438"	"509"	"98"	"126"	"95"	"873"	"1261"	"257"	"264"	"180"	"171"	"2409"	"985"	"320"	"237"	"188"	"43"	"173"	"182"	"385"	"19"	"164"	"490"	"241"	"34"	"77"	"7562"	"294"	"1037"	"1255"	"184"	"447"	"0"	"314"	"217"	"71"	"180"	"1138"	"155"	"349"	"155"	"48"	"95"	"1021"	"1440"	"46"	"15"	"193"	"81"	"2720"	"634"	"178"	"3277"	"1652"	"660"	"335"	"36"	"150"	"961"	"573"	"5138"	"279"	"2995"	"1060"	"552"	"58"	"587"	"498"	"71"	"840"	"1364"	"225"	"721"	"580"	"976"	"182"	"356"	"664"	"305"	"238"	"11"	"240"	"656"	"218"	"1786"	"0"	"4"	"271"	"103"	"825"	"4613"	"738"	"502"	"390"	"9527"	"146"	"400"	"127"	"254"	"98"	"88"	"356"	"11"	"151"	"52"	"515"	"0"	"29"	"7"	"965"	"41"	"626"	"577"	"88"	"66"	"748"	"25"	"1197"	"70"	"178"	"74"	"247"	"362"	"3247"	"757"	"21"	"5"	"1"	"147"	"507"	"92"	"1051"	"115"	"522"	"124"	"128"	"313"	"2"	"21"	"78"	"529"	"6"	"35"	"173"	"105"	"2655"	"319"	"83"	"210"	"246"	"24"	"42"	"501"	"158"	"10"	"523"	"7"	"144"	"59"	"913"	"281"	"323"	"168"	"207"	"252"	"182"	"107"	"259"	"127"	"16"	"786"	"477"	"515"	"43"	"312"	"749"	"611"	"190"	"91"	"550"	"99"	"1445"	"70"	"290"	"7"	"1278"	"11"	"584"	"44"	"193"	"42"	"5763"	"61"	"6428"	"3243"	"141"	"40"	"83"	"45"	"42"	"3132"	"3684"	"810"	"2379"	"331"	"49"	"279"	"381"	"341"	"313"	"2211"	"85"	"632"	"2117"	"96"	"20"	"1"	"3573"	"617"	"118"	"92"	"796"	"606"	"14"	"906"	"108"	"692"	"36"	"342"	"887"	"245"	"1031"	"44"	"233"	"204"	"289"	"74"	"676"	"87"	"0"	"53"	"899"	"296"	"134"	"532"	"3067"	"461"	"0"	"103"	"598"	"501"	"149"	"306"	"18"	"32"	"1236"	"651"	"1124"	"82"	"169"	"26"	"55"	"2583"	"538"	"1314"	"58"	"4945"	"15"	"337"	"66"	"595"	"1"	"234"	"215"	"221"	"159"	"322"	"7"	"0"	"631"	"503"	"111"	"77"	"510"	"694"	"1656"	"861"	"828"	"16366"	"741"	"42"	"2554"	"2316"	"0"	"1440"	"953"	"148"	"4"	"967"	"2054"	"888"	"0"	"300"	"224"	"0"	"603"	"0"	"714"	"406"	"10"	"0"	"79"	"45"	"8"	"305"	"2"	"17"	"0"	"12"	"20"	"30"	"178"	"1079"	"243"	"456"	"194"	"7"	"6"	"572"	"6"	"168"	"155"	"1600"	"70"	"538"	"1954"	"136"	"2"	"486"	"38"	"249"	"375"	"76"	"107"	"0"	"3"	"4"	"5"	"2115"	"1"	"35"	"578"	"287"	"381"	"208"	"183"	"44"	"0"	"22"	"3"	"23"	"984"	"198"	"11"	"131"	"34"	"388"	"38"	"547"	"64"	"1502"	"727"	"81"	"736"	"171"	"678"	"38"	"109"	"6205"	"261"	"301"	"354"	"154"	"283"	"48"	"359"	"8"	"4269"	"5"	"6"	"183"	"221"	"75"	"68"	"60"	"129"	"1365"	"149"	"11"	"65"	"2188"	"359"	"162"	"900"	"468"	"97"	"429"	"37"	"12"	"2033"	"389"	"47"	"86"	"273"	"2"	"154"	"154"	"45"	"177"	"258"	"1412"	"180"	"470"	"112"	"208"	"125"	"260"	"1261"	"0"	"1302"	"1644"	"1903"	"14"	"0"	"540"	"357"	"9"	"3928"	"0"	"218"	"6"	"1"	"537"	"0"	"429"	"201"	"94"	"769"	"5"	"0"	"0"	"210"	"68"	"1517"	"997"	"43"	"628"	"2"	"4408"	"76"	"0"	"2"	"1"	"3"	"330"	"0"	"2005"	"2238"	"830"	"1488"	"42"	"247"	"152"	"153"	"29"	"26337"	"130"	"963"	"0"	"0"	"405"	"2039"	"418"	"177"	"158"	"558"	"189"	"0"	"8"	"13"	"15"	"636"	"14"	"1642"	"762"	"23"	"6"	"33"	"12"	"12"	"247"	"28"	"5602"	"1715"	"1127"	"0"	"171"	"754"	"130"	"15"	"810"	"155"	"57"	"1"	"835"	"461"	"157"	"1107"	"1119"	"212"	"2592"	"31"	"79"	"459"	"43"	"4"	"273"	"4300"	"54"	"0"	"127"	"44"	"121"	"146"	"20"	"230"	"1906"	"15"	"1178"	"353"	"822"	"760"	"386"	"109"	"151"	"85"	"2815"	"0"	"3"	"5"	"554"	"257"	"2322"	"45"	"73"	"272"	"172"	"66"	"1640"	"757"	"746"	"0"	"421"	"842"	"0"	"72"	"639"	"50"	"389"	"35"	"20"	"71"	"705"	"76"	"28"	"45"	"8438"	"6"	"65"	"206"	"1719"	"117"	"99"	"159"	"78"	"1351"	"1073"	"2291"	"5205"	"750"	"941"	"753"	"358"	"1985"	"27329"	"10"	"1258"	"20"	"74"	"90"	"432"	"126"	"363"	"5102"	"102"	"34"	"9286"	"0"	"546"	"71"	"190"	"884"	"109"	"342"	"62"	"530"	"168"	"860"	"844"	"10"	"335"	"788"	"220"	"296"	"160"	"505"	"232"	"1169"	"477"	"281"	"188"	"169"	"191"	"154"	"1019"	"398"	"19"	"501"	"339"	"112"	"103"	"372"	"60"	"118"	"357"	"6460"	"171"	"485"	"359"	"272"	"47"	"1829"	"19"	"107"	"44"	"78"	"46"	"2159"	"114"	"611"	"231"	"16"	"3489"	"473"	"607"	"349"	"19"	"741"	"40"	"242"	"134"	"4688"	"1104"	"220"	"1447"	"15"	"2156"	"17"	"93"	"281"	"821"	"0"	"106"	"104"	"302"	"3217"	"101"	"17"	"1460"	"104"	"19"	"5"	"58"	"2399"	"663"	"1514"	"19"	"177"	"353"	"7868"	"548"	"44"	"637"	"134"	"1378"	"34"	"3"	"77"	"227"	"77"	"775"	"360"	"101"	"522"	"64"	"0"	"0"	"77"	"45"	"104"	"918"	"1227"	"727"	"118"	"10"	"1704"	"58"	"630"	"79"	"0"	"257"	"54"	"71"	"16"	"135"	"249"	"0"	"0"	"434"	"101"	"251"	"17"	"438"	"76"	"1352"	"588"	"164"	"0"	"52"	"999"	"77"	"167"	"480"	"218"	"60"	"95"	"795"	"1695"	"64"	"399"	"706"	"485"	"292"	"4"	"454"	"226"	"360"	"109"	"55"	"94"	"9"	"552"	"1179"	"893"	"168"	"0"	"367"	"1440"	"585"	"213"	"119"	"245"	"161"	"329"	"548"	"226"	"163"	"0"	"0"	"157"	"532"	"450"	"5"	"52"	"225"	"255"	"3"	"1290"	"23"	"115"	"70"	"1"	"5"	"1463"	"2"	"45"	"395"	"13"	"371"	"420"	"91"	"118"	"0"	"498"	"298"	"271"	"18"	"64"	"7"	"1"	"0"	"7"	"33"	"1"	"0"	"2"	"1048"	"194"	"266"	"4"	"432"	"1"	"0"	"226"	"16"	"2"	"0"	"0"	"0"	"0"	"7"	"2"	"0"	"3"	"0"	"13"	"422"	"0"	"49"	"87"	"179"	"113"	"47"	"214"	"0"	"0"	"0"	"0"	"0"	"0"	"0"	"0"	"0"	"0"	"2"	"3"	"476"	"201"	"866"	"177"	"19"	"51"	"110"	"165"	"312"	"178"	"5"	"43"	"51"	"177"	"124"	"594"	"315"	"87"	"752"	"0"	"265"	"1"	"0"	"530"	"473"	"177"	"1485"	"237"	"149"	"96"	"232"	"35"	"178"	"194"	"4284"	"3"	"4255"	"169"	"486"	"947"	"83"	"0"	"1"	"479"	"11"	"135"	"823"	"2"	"242"	"615"	"2165"	"21"	"56"	"161"	"42"	"239"	"78"	"155"	"347"	"784"	"1"	"790"	"805"	"139"	"104"	"86"	"384"	"1861"	"1226"	"8"	"549"	"317"	"28"	"246"	"3445"	"389"	"205"	"889"	"94"	"147"	"247"	"135"	"163"	"5836"	"318"	"2956"	"270"	"723"	"0"	"0"	"2"	"65"	"0"	"865"	"51"	"1416"	"372"	"1095"	"72"	"42"	"50"	"1418"	"141"	"296"	"6"	"2142"	"76"	"245"	"141"	"126"	"1689"	"23"	"340"	"335"	"3485"	"662"	"321"	"1375"	"16"	"86"	"302"	"107"	"1021"	"71"	"51"	"229"	"1121"	"439"	"66"	"369"	"1073"	"112"	"690"	"571"	"352"	"325"	"29"	"673"	"1349"	"2734"	"1016"	"482"	"109"	"1073"	"147"	"259"	"1345"	"171"	"233"	"12"	"2"	"38"	"4"	"190"	"108"	"492"	"89"	"0"	"0"	"0"	"76"	"42"	"0"	"369"	"271"	"686"	"441"	"772"	"604"	"62"	"393"	"363"	"843"	"323"	"677"	"1"	"518"	"929"	"57"	"32"	"91"	"64"	"804"	"103"	"45"	"118"	"28"	"545"	"89"	"411"	"54"	"35"	"330"	"10"	"48"	"3868"	"28881"	"69"	"2385"	"1565"	"186"	"5"	"775"	"264"	"1816"	"951"	"554"	"1"	"907"	"247"	"8"	"403"	"87"	"1741"	"93"	"341"	"3"	"1"	"221"	"127"	"634"	"192"	"154"	"341"	"722"	"128"	"223"	"554"	"128"	"876"	"44"	"314"	"33"	"2"	"193"	"1303"	"990"	"105"	"64"	"577"	"10"	"2"	"110"	"296"	"1385"	"965"	"302"	"116"	"117"	"11133"	"2807"	"56"	"1501"	"422"	"6"	"4689"	"531"	"181"	"1"	"0"	"0"	"0"	"0"	"255"	"599"	"18"	"204"	"409"	"64"	"958"	"308"	"516"	"90"	"66"	"100"	"446"	"2661"	"38"	"430"	"1"	"2"	"162"	"92"	"1845"	"91"	"525"	"89"	"794"	"113"	"324"	"72"	"0"	"122"	"352"	"635"	"1"	"91"	"451"	"40"	"140"	"262"	"48"	"458"	"267"	"657"	"385"	"119"	"0"	"10"	"345"	"4"	"19983"	"812"	"1"	"12"	"423"	"37"	"44"	"1038"	"643"	"1651"	"311"	"487"	"121"	"122"	"737"	"18"	"1070"	"11"	"114"	"94"	"983"	"447"	"17"	"207"	"7071"	"2185"	"6014"	"10"	"14"	"2"	"193"	"2281"	"306"	"3"	"26"	"200"	"1085"	"78"	"231"	"26"	"365"	"1248"	"235"	"0"	"0"	"0"	"962"	"384"	"29"	"373"	"1261"	"118"	"2986"	"99"	"27"	"861"	"4"	"778"	"70"	"1965"	"458"	"4071"	"5096"	"1"	"363"	"2341"	"1822"	"0"	"0"	"235"	"3044"	"1459"	"480"	"649"	"0"	"0"	"40"	"569"	"297"	"242"	"293"	"0"	"0"	"3"	"19"	"62"	"256"	"0"	"18"	"5"	"0"	"5"	"476"	"331"	"1148"	"527"	"906"	"1463"	"764"	"179"	"103"	"1035"	"750"	"138"	"1003"	"421"	"273"	"0"	"71"	"107"	"323"	"5766"	"496"	"115"	"534"	"486"	"100"	"169"	"795"	"285"	"2"	"195"	"74"	"277"	"227"	"231"	"187"	"106"	"421"	"1698"	"4"	"267"	"13"	"138"	"999"	"307"	"180"	"274"	"458"	"66"	"53"	"440"	"546"	"971"	"36"	"46"	"275"	"978"	"264"	"402"	"1944"	"270"	"12"	"7"	"20"	"207"	"2"	"8"	"187"	"0"	"19"	"310"	"24"	"11"	"1392"	"596"	"134"	"90"	"212"	"587"	"52"	"548"	"476"	"130"	"133"	"14"	"3220"	"1856"	"132"	"439"	"1013"	"870"	"99"	"76"	"812"	"73"	"147"	"469"	"197"	"4936"	"0"	"0"	"2"	"2314"	"43"	"177"	"335"	"316"	"975"	"581"	"30"	"232"	"200"	"373"	"80"	"2356"	"118"	"102"	"230"	"31"	"7"	"669"	"236"	"201"	"195"	"6"	"84"	"1823"	"1067"	"99"	"2019"	"1440"	"566"	"1022"	"24"	"61"	"3485"	"27"	"7329"	"3236"	"1238"	"260"	"0"	"0"	"19"	"130"	"205"	"171"	"16"	"608"	"188"	"60"	"42"	"247"	"606"	"726"	"2600"	"348"	"2062"	"38"	"101"	"2273"	"278"	"403"	"1031"	"590"	"183"	"1097"	"150"	"467"	"364"	"246"	"903"	"50"	"137"	"432"	"158"	"876"	"21"	"686"	"201"	"91"	"1905"	"464"	"369"	"102"	"1035"	"83"	"55"	"24"	"142"	"332"	"193"	"55"	"3604"	"506"	"59"	"1637"	"55"	"326"	"230"	"34"	"290"	"71"	"168"	"1324"	"253"	"988"	"825"	"585"	"1292"	"2120"	"4"	"347"	"249"	"526"	"189"	"880"	"254"	"1011"	"10"	"5541"	"0"	"0"	"0"	"6"	"9"	"464"	"2"	"2"	"2"	"0"	"0"	"1636"	"50"	"470"	"234"	"350"	"508"	"0"	"193"	"523"	"105"	"86"	"1711"	"80"	"217"	"0"	"6"	"3"	"1"	"2095"	"219"	"40"	"465"	"25"	"1228"	"195"	"462"	"79"	"2015"	"160"	"8"	"179"	"0"	"92"	"960"	"31"	"355"	"689"	"52"	"595"	"153"	"102"	"71"	"370"	"108"	"97"	"671"	"42"	"68"	"1334"	"0"	"596"	"133"	"375"	"0"	"4"	"107"	"452"	"167"	"14"	"1"	"302"	"303"	"76"	"196"	"96"	"17"	"35"	"562"	"466"	"298"	"2"	"536"	"119"	"336"	"921"	"212"	"762"	"91"	"267"	"231"	"784"	"3"	"419"	"1021"	"41"	"39"	"33"	"62"	"4"	"3"	"741"	"217"	"31"	"373"	"257"	"86"	"1359"	"296"	"40"	"150"	"552"	"1320"	"137"	"1320"	"1193"	"1637"	"25"	"1"	"141"	"423"	"221"	"111"	"65"	"777"	"45"	"25"	"1506"	"978"	"131"	"86"	"66"	"1084"	"240"	"429"	"305"	"315"	"93"	"294"	"120"	"235"	"1847"	"183"	"73"	"1399"	"70"	"104"	"317"	"475"	"637"	"969"	"2513"	"31"	"147"	"485"	"1957"	"534"	"112"	"330"	"319"	"2061"	"2317"	"569"	"305"	"2511"	"20"	"71"	"15"	"139"	"207"	"3"	"2668"	"504"	"964"	"44"	"558"	"344"	"417"	"10"	"358"	"5"	"19"	"5771"	"1001"	"232"	"1350"	"202"	"280"	"1106"	"1"	"9270"	"19715"	"3538"	"162"	"133"	"137"	"226"	"2279"	"1926"	"577"	"3112"	"63"	"62"	"529"	"142"	"18"	"10"	"72"	"61"	"3009"	"330"	"0"	"7"	"0"	"99"	"15"	"4"	"0"	"875"	"464"	"103"	"6"	"54"	"2"	"251"	"44"	"664"	"0"	"5"	"27"	"474"	"416"	"11"	"165"	"1353"	"98"	"29279"	"90"	"1929"	"230"	"1515"	"223"	"0"	"3"	"1340"	"235"	"103"	"7"	"696"	"0"	"0"	"0"	"0"	"0"	"0"	"9"	"304"	"5"	"32"	"510"	"80"	"901"	"0"	"0"	"1"	"1"	"1"	"3"	"22"	"527"	"46"	"312"	"319"	"168"	"702"	"855"	"55"	"0"	"1822"	"2237"	"150"	"30"	"423"	"3"	"516"	"834"	"0"	"0"	"127"	"4"	"1073"	"200"	"27"	"16"	"9"	"6"	"491"	"203"	"184"	"44"	"2"	"2026"	"107"	"61"	"3"	"3"	"253"	"22"	"861"	"395"	"384"	"109"	"1366"	"921"	"64"	"102"	"225"	"50"	"18"	"339"	"191"	"4"	"503"	"132"	"0"	"2013"	"731"	"145"	"138"	"434"	"278"	"636"	"362"	"1814"	"100"	"926"	"222"	"387"	"396"	"351"	"627"	"128"	"1812"	"33"	"2485"	"1197"	"16"	"19"	"0"	"0"	"2"	"463"	"929"	"311"	"1799"	"186"	"903"	"0"	"769"	"357"	"0"	"2"	"62"	"219"	"2710"	"2480"	"452"	"2483"	"125"	"0"	"151"	"48"	"921"	"0"	"80"	"1260"	"339"	"43"	"51"	"98"	"38"	"248"	"2977"	"1685"	"257"	"396"	"463"	"168"	"8"	"1051"	"89"	"1827"	"21"	"521"	"1746"	"110"	"12"	"126"	"115"	"2847"	"1033"	"131"	"1415"	"817"	"4"	"111"	"291"	"768"	"330"	"242"	"864"	"176"	"67"	"192"	"23"	"544"	"485"	"183"	"0"	"40"	"1878"	"72"	"302"	"116"	"1064"	"435"	"241"	"240"	"208"	"1000"	"22"	"413"	"128"	"0"	"137"	"761"	"3586"	"327"	"1160"	"1728"	"217"	"1451"	"1002"	"190"	"262"	"119"	"3747"	"119"	"969"	"12"	"696"	"3"	"198"	"56"	"749"	"335"	"32"	"557"	"241"	"275"	"56"	"23"	"42"	"62"	"202"	"475"	"297"	"134"	"39"	"0"	"903"	"1405"	"45"	"64"	"2525"	"39"	"114"	"91"	"735"	"4"	"238"	"0"	"76"	"293"	"7"	"72"	"29"	"174"	"328"	"604"	"46"	"69"	"2443"	"72"	"92"	"3"	"18"	"1"	"3"	"319"	"323"	"159"	"274"	"107"	"764"	"3"	"936"	"260"	"1203"	"37"	"78"	"4849"	"34"	"4739"	"43"	"154"	"260"	"50"	"1518"	"4671"	"4929"	"124"	"6"	"173"	"20"	"252"	"569"	"33"	"77"	"107"	"1324"	"193"	"637"	"4531"	"107"	"249"	"82"	"92"	"71"	"155"	"502"	"383"	"130"	"252"	"340"	"76"	"0"	"62"	"1412"	"589"	"1084"	"990"	"199"	"72"	"538"	"3"	"33"	"4441"	"7240"	"71"	"82"	"3092"	"519"	"1466"	"6754"	"121"	"10"	"6794"	"362"	"115"	"214"	"334"	"0"	"4"	"533"	"1417"	"542"	"3916"	"65"	"235"	"397"	"104"	"110"	"4797"	"0"	"0"	"42"	"82"	"1171"	"524"	"362"	"15"	"1325"	"5"	"344"	"8"	"2549"	"431"	"19"	"310"	"652"	"27"	"221"	"2545"	"478"	"392"	"703"	"884"	"230"	"535"	"76"	"68"	"14"	"21"	"1447"	"620"	"1536"	"10"	"55"	"6"	"1348"	"260"	"405"	"1117"	"44"	"70"	"32"	"13295"	"496"	"58"	"288"	"4"	"744"	"565"	"1179"	"0"	"876"	"378"	"675"	"491"	"277"	"2307"	"20"	"13"	"137"	"79"	"103"	"924"	"1147"	"94"	"372"	"66"	"5"	"107"	"291"	"19"	"156"	"214"	"1099"	"90"	"0"	"89"	"150"	"1"	"194"	"26"	"388"	"2"	"8"	"28942"	"15690"	"39"	"56"	"1560"	"1285"	"752"	"521"	"94"	"2"	"22"	"946"	"152"	"19"	"415"	"839"	"7730"	"5264"	"527"	"425"	"10"	"114"	"1"	"1374"	"59"	"161"	"242"	"410"	"865"	"80"	"4167"	"256"	"57"	"591"	"499"	"3129"	"479"	"5"	"606"	"565"	"311"	"110"	"2"	"964"	"368"	"1065"	"1697"	"56"	"340"	"70"	"602"	"93"	"237"	"1148"	"2541"	"1253"	"2015"	"0"	"0"	"2072"	"873"	"846"	"162"	"34"	"126"	"30336"	"77"	"183"	"292"	"1"	"59"	"556"	"296"	"464"	"193"	"5994"	"68"	"622"	"2111"	"119"	"159"	"2"	"1054"	"818"	"163"	"7956"	"935"	"185"	"197"	"752"	"19"	"94"	"521"	"5"	"5"	"1"	"1"	"0"	"2"	"0"	"0"	"4108"	"564"	"0"	"233"	"321"	"862"	"652"	"13"	"109"	"1"	"93"	"0"	"1"	"728"	"0"	"0"	"0"	"0"	"0"	"716"	"90"	"480"	"355"	"765"	"86"	"2244"	"301"	"478"	"786"	"354"	"173"	"86"	"6"	"8"	"462"	"307"	"323"	"1345"	"2646"	"2689"	"1386"	"802"	"4636"	"181"	"251"	"229"	"119"	"109"	"52"	"429"	"85"	"47"	"65"	"494"	"1146"	"1677"	"352"	"2409"	"2596"	"708"	"160"	"6039"	"33"	"6"	"27"	"45"	"324"	"148"	"520"	"1405"	"62"	"2268"	"245"	"266"	"511"	"37"	"110"	"59"	"114"	"38"	"92"	"8"	"0"	"0"	"225"	"2259"	"547"	"245"	"793"	"245"	"70"	"2"	"5"	"5"	"1"	"151"	"155"	"61"	"27"	"221"	"132"	"71"	"69"	"2839"	"68"	"12"	"290"	"177"	"757"	"440"	"92"	"172"	"134"	"0"	"26"	"526"	"0"	"1103"	"0"	"9372"	"791"	"0"	"0"	"354"	"76"	"116"	"300"	"44"	"362"	"278"	"1"	"42"	"1123"	"2"	"217"	"608"	"3758"	"120"	"453"	"148"	"341"	"1061"	"337"	"325"	"1000"	"297"	"541"	"35"	"37"	"113"	"8505"	"480"	"63"	"197"	"5038"	"110"	"734"	"9"	"17"	"808"	"13"	"0"	"369"	"0"	"219"	"91"	"354"	"318"	"85"	"533"	"2"	"1030"	"152"	"2"	"2"	"594"	"2565"	"0"	"0"	"0"	"45"	"678"	"87"	"176"	"471"	"8176"	"16"	"0"	"0"	"17"	"0"	"0"	"33"	"139"	"30"	"254"	"8"	"5"	"1599"	"16"	"426"	"149"	"1151"	"728"	"35"	"374"	"3297"	"2"	"0"	"2172"	"15"	"793"	"0"	"18"	"0"	"2661"	"74"	"254"	"111"	"2413"	"425"	"492"	"60"	"4"	"9"	"1028"	"2523"	"3737"	"943"	"40"	"177"	"10"	"0"	"79"	"4"	"4"	"4"	"698"	"688"	"3313"	"27"	"72"	"729"	"88"	"889"	"369"	"258"	"0"	"0"	"140"	"0"	"0"	"357"	"104"	"150"	"251"	"1120"	"924"	"41"	"0"	"116"	"199"	"824"	"10"	"39"	"111"	"707"	"556"	"7"	"17"	"864"	"19"	"204"	"57"	"24"	"13"	"1054"	"1561"	"101"	"1133"	"1870"	"3140"	"123"	"1443"	"823"	"292"	"41"	"165"	"402"	"16"	"207"	"311"	"122"	"685"	"712"	"0"	"1007"	"2121"	"588"	"139"	"1868"	"1694"	"575"	"203"	"174"	"536"	"104"	"1110"	"117"	"265"	"755"	"301"	"131"	"1049"	"6161"	"1306"	"372"	"185"	"139"	"535"	"31"	"197"	"251"	"221"	"432"	"150"	"0"	"36"	"697"	"537"	"317"	"241"	"257"	"1063"	"791"	"29"	"165"	"179"	"47"	"241"	"401"	"33"	"260"	"87"	"154"	"11"	"54"	"244"	"91"	"39"	"77"	"0"	"266"	"304"	"799"	"215"	"332"	"187"	"152"	"718"	"786"	"0"	"57"	"635"	"260"	"22"	"1"	"190"	"0"	"2"	"341"	"3686"	"34"	"54"	"119"	"10"	"578"	"254"	"430"	"186"	"799"	"1026"	"139"	"597"	"44"	"1052"	"467"	"0"	"3515"	"35"	"256"	"537"	"149"	"2"	"2"	"0"	"0"	"0"	"0"	"2"	"0"	"0"	"0"	"0"	"0"	"0"	"2"	"0"	"2"	"783"	"34"	"2"	"71"	"356"	"0"	"330"	"35"	"397"	"175"	"94"	"124"	"217"	"1738"	"337"	"30"	"119"	"5"	"14"	"1"	"34"	"33"	"9"	"1227"	"1143"	"1585"	"533"	"0"	"461"	"896"	"295"	"400"	"59"	"137"	"7"	"400"	"328"	"462"	"980"	"296"	"3916"	"344"	"71"	"2601"	"94"	"966"	"3755"	"69"	"1"	"136"	"186"	"19"	"594"	"2417"	"483"	"578"	"46"	"2568"	"50"	"1268"	"378"	"115"	"853"	"470"	"297"	"446"	"82"	"8"	"5"	"124"	"327"	"0"	"3393"	"5098"	"105"	"576"	"38"	"428"	"219"	"460"	"297"	"119"	"1"	"0"	"141"	"24"	"1476"	"179"	"0"	"0"	"621"	"120"	"0"	"164"	"113"	"262"	"124"	"16"	"181"	"196"	"602"	"273"	"97"	"37"	"81"	"759"	"95"	"856"	"369"	"230"	"544"	"30"	"1604"	"112"	"184"	"17"	"2"	"467"	"527"	"174"	"475"	"602"	"715"	"178"	"163"	"275"	"714"	"0"	"369"	"92"	"11"	"597"	"221"	"598"	"232"	"45"	"96"	"32"	"5"	"374"	"166"	"3325"	"446"	"2346"	"1359"	"52"	"367"	"1356"	"467"	"1963"	"467"	"1681"	"5"	"2333"	"496"	"1688"	"7518"	"181"	"1823"	"79"	"1147"	"106"	"1907"	"3"	"66"	"25"	"0"	"34"	"470"	"2"	"548"	"66"	"224"	"439"	"51"	"51"	"7"	"70"	"64"	"192"	"160"	"278"	"2277"	"107"	"655"	"745"	"265"	"454"	"25"	"176"	"35"	"36"	"3831"	"122"	"80"	"6"	"266"	"176"	"241"	"79"	"1263"	"14"	"66"	"1167"	"165"	"0"	"2"	"0"	"0"	"477"	"296"	"617"	"211"	"1132"	"175"	"777"	"60"	"71"	"93"	"38"	"21"	"117"	"306"	"50"	"158"	"464"	"12"	"145"	"1286"	"106"	"676"	"535"	"108"	"175"	"279"	"39"	"460"	"184"	"102"	"306"	"95"	"18"	"18"	"38"	"417"	"218"	"3984"	"148"	"75"	"515"	"113"	"114"	"76"	"68"	"67"	"764"	"201"	"965"	"371"	"271"	"52"	"2756"	"1783"	"77"	"17"	"9"	"153"	"1"	"0"	"1"	"142"	"377"	"233"	"54"	"19"	"409"	"118"	"711"	"148"	"54"	"1203"	"159"	"81"	"9"	"855"	"462"	"555"	"2"	"174"	"640"	"507"	"96"	"199"	"471"	"2183"	"61"	"1"	"123"	"67"	"4527"	"3180"	"271"	"405"	"516"	"884"	"49"	"750"	"10"	"99"	"246"	"2633"	"932"	"104"	"159"	"13"	"5"	"4"	"262"	"6"	"0"	"113"	"87"	"9"	"1562"	"2228"	"141"	"1973"	"272"	"1425"	"39"	"114"	"326"	"660"	"93"	"0"	"57"	"0"	"38"	"307"	"1129"	"0"	"1964"	"1611"	"596"	"102"	"1"	"0"	"486"	"83"	"821"	"0"	"50"	"57"	"221"	"592"	"297"	"4230"	"627"	"62"	"1148"	"289"	"14"	"96"	"3"	"165"	"107"	"426"	"0"	"154"	"56"	"14"	"289"	"8"	"85"	"798"	"209"	"1817"	"1495"	"586"	"105"	"309"	"4770"	"267"	"25"	"26"	"1017"	"34"	"1132"	"489"	"256"	"401"	"50"	"1"	"77"	"7"	"32"	"70"	"1387"	"408"	"61"	"145"	"689"	"671"	"129"	"458"	"3452"	"49"	"0"	"109"	"1323"	"0"	"7091"	"262"	"389"	"2900"	"2316"	"46"	"1104"	"129"	"100"	"63"	"343"	"15"	"0"	"336"	"144"	"14"	"89"	"499"	"180"	"515"	"259"	"316"	"436"	"382"	"0"	"919"	"465"	"0"	"1"	"867"	"358"	"351"	"212"	"24"	"391"	"1148"	"1644"	"410"	"161"	"456"	"13"	"611"	"2086"	"1137"	"114"	"185"	"45"	"876"	"873"	"1152"	"143"	"255"	"128"	"232"	"393"	"239"	"117"	"41"	"1845"	"76"	"28"	"69"	"53"	"49"	"9"	"0"	"65"	"249"	"617"	"2288"	"460"	"184"	"78"	"685"	"1441"	"475"	"4920"	"0"	"33"	"416"	"1"	"0"	"43"	"2"	"131"	"271"	"47"	"0"	"0"	"8"	"451"	"760"	"3714"	"1"	"2"	"153"	"1177"	"13"	"73"	"195"	"557"	"359"	"139"	"492"	"66"	"6"	"352"	"92"	"314"	"74"	"1138"	"804"	"390"	"216"	"937"	"563"	"282"	"1087"	"21"	"5"	"962"	"60"	"98"	"600"	"454"	"9"	"1476"	"709"	"369"	"380"	"3"	"88"	"862"	"313"	"191"	"508"	"137"	"89"	"18"	"255"	"0"	"366"	"1628"	"222"	"25"	"664"	"665"	"40"	"161"	"708"	"507"	"5031"	"7"	"551"	"174"	"1063"	"0"	"1"	"582"	"10982"	"46"	"0"	"0"	"0"	"57"	"0"	"378"	"3467"	"578"	"1995"	"85"	"941"	"1787"	"109"	"195"	"560"	"8"	"306"	"5"	"70"	"74"	"2371"	"411"	"158"	"112"	"18"	"2412"	"839"	"5"	"233"	"0"	"1145"	"56"	"143"	"873"	"458"	"1184"	"43"	"474"	"71"	"3"	"7"	"1228"	"5122"	"6493"	"6218"	"514"	"0"	"7821"	"344"	"599"	"445"	"113"	"5709"	"11589"	"3018"	"169"	"2262"	"1293"	"1231"	"3"	"1"	"788"	"204"	"984"	"397"	"28"	"4621"	"190"	"0"	"0"	"0"	"304"	"28"	"284"	"1782"	"19"	"385"	"3"	"98"	"480"	"86"	"1061"	"314"	"114"	"86"	"366"	"756"	"325"	"22"	"466"	"35"	"226"	"100"	"163"	"883"	"688"	"0"	"1736"	"199"	"316"	"70"	"0"	"308"	"0"	"2476"	"3"	"7"	"279"	"205"	"568"	"326"	"47"	"300"	"12"	"519"	"3899"	"1518"	"316"	"77"	"3"	"3305"	"282"	"362"	"921"	"1907"	"2049"	"152"	"136"	"483"	"144"	"4181"	"116"	"921"	"989"	"824"	"271"	"236"	"5313"	"198"	"238"	"0"	"58"	"127"	"236"	"10"	"232"	"183"	"1947"	"1279"	"551"	"41"	"3885"	"349"	"5"	"66"	"13"	"3"	"4"	"2"	"1"	"346"	"1"	"81"	"1723"	"201"	"843"	"314"	"184"	"1534"	"174"	"199"	"586"	"242"	"35"	"126"	"2365"	"5"	"294"	"180"	"1130"	"413"	"6"	"48"	"74"	"250"	"38"	"895"	"1088"	"12"	"296"	"71"	"57"	"245"	"1"	"5"	"165"	"340"	"1251"	"64"	"432"	"460"	"330"	"158"	"2070"	"473"	"39"	"734"	"662"	"588"	"49"	"39"	"108"	"610"	"2"	"225"	"1527"	"102"	"171"	"6"	"56"	"41"	"158"	"690"	"234"	"24"	"124"	"13"	"103"	"177"	"951"	"374"	"9"	"444"	"454"	"399"	"545"	"339"	"162"	"130"	"564"	"587"	"37"	"1041"	"330"	"111"	"2532"	"964"	"267"	"3"	"5505"	"7033"	"771"	"0"	"53"	"36"	"148"	"446"	"857"	"12"	"85"	"699"	"20"	"49"	"959"	"0"	"3"	"252"	"367"	"543"	"4"	"96"	"36"	"380"	"69"	"81"	"326"	"246"	"0"	"1013"	"1265"	"663"	"1454"	"152"	"1586"	"208"	"1197"	"66"	"376"	"4"	"46"	"2"	"8"	"0"	"5800"	"287"	"37"	"1427"	"3182"	"1163"	"6632"	"42"	"150"	"2211"	"1352"	"86"	"745"	"4488"	"155"	"563"	"168"	"1439"	"399"	"77"	"2223"	"1379"	"42"	"1056"	"57"	"25572"	"458"	"277"	"755"	"276"	"1010"	"1264"	"9"	"14"	"0"	"120"	"2027"	"9"	"2564"	"79"	"439"	"0"	"1347"	"599"	"81"	"481"	"12077"	"94"	"2471"	"255"	"53"	"0"	"0"	"0"	"0"	"0"	"278"	"343"	"1"	"14"	"228"	"183"	"997"	"15"	"16"	"670"	"5"	"302"	"45"	"111"	"1067"	"0"	"881"	"1629"	"214"	"683"	"7"	"0"	"10"	"9"	"1145"	"1"	"256"	"25"	"74"	"990"	"518"	"205"	"58"	"145"	"617"	"105"	"84"	"26"	"6122"	"403"	"5"	"250"	"954"	"1146"	"300"	"1429"	"529"	"288"	"134"	"49"	"360"	"25"	"1331"	"521"	"152"	"0"	"3281"	"196"	"136"	"275"	"66"	"474"	"67"	"252"	"1016"	"77"	"1620"	"685"	"661"	"339"	"498"	"1"	"313"	"44"	"554"	"78"	"102"	"462"	"272"	"3129"	"1020"	"114"	"29"	"78"	"835"	"532"	"66"	"154"	"270"	"112"	"483"	"39131"	"46"	"47"	"2035"	"396"	"25"	"419"	"239"	"10"	"212"	"144"	"192"	"149"	"2811"	"51"	"1073"	"75"	"109"	"49"	"2"	"0"	"483"	"140"	"109"	"127"	"2"	"58"	"6"	"0"	"1"	"540"	"6"	"2"	"0"	"1222"	"1"	"67"	"7"	"4"	"5"	"1377"	"445"	"128"	"379"	"262"	"60"	"172"	"189"	"83"	"159"	"578"	"330"	"190"	"542"	"16"	"329"	"1441"	"385"	"4"	"2754"	"0"	"129"	"856"	"0"	"0"	"0"	"336"	"7"	"225"	"167"	"51"	"538"	"222"	"340"	"167"	"315"	"112"	"460"	"903"	"32898"	"55"	"33"	"1"	"1717"	"493"	"8786"	"108"	"27"	"4974"	"829"	"480"	"77"	"9"	"55"	"15936"	"1192"	"624"	"13"	"541"	"152"	"2155"	"91"	"1"	"143"	"148"	"1387"	"19"	"315"	"56"	"482"	"576"	"194"	"53"	"178"	"76"	"33"	"1575"	"23"	"3578"	"1054"	"447"	"0"	"196"	"178"	"8"	"2"	"8"	"3328"	"164"	"188"	"736"	"191"	"1"	"0"	"1812"	"62"	"113"	"3"	"0"	"1067"	"2854"	"948"	"1162"	"562"	"200"	"0"	"0"	"5"	"0"	"3"	"0"	"39"	"72"	"88"	"503"	"46"	"108"	"231"	"13"	"1024"	"8821"	"0"	"13"	"180"	"276"	"7"	"48"	"4"	"223"	"1093"	"0"	"396"	"363"	"31"	"404"	"45"	"596"	"3"	"103"	"0"	"0"	"2547"	"15636"	"2291"	"146"	"253"	"283"	"0"	"307"	"785"	"71"	"925"	"370"	"255"	"74"	"179"	"137"	"3"	"1"	"29"	"156"	"3"	"0"	"0"	"0"	"381"	"103"	"111"	"0"	"12"	"11"	"0"	"261"	"108"	"224"	"693"	"1341"	"1717"	"59"	"61"	"20"	"953"	"1080"	"211"	"88"	"432"	"105"	"129"	"1103"	"95"	"195"	"192"	"2576"	"1603"	"149"	"365"	"6"	"120"	"57"	"679"	"1265"	"119"	"248"	"671"	"267"	"4"	"48"	"1258"	"75"	"471"	"147"	"153"	"290"	"187"	"47"	"28"	"2"	"4"	"1"	"26"	"238"	"139"	"138"	"166"	"78"	"18"	"43"	"2139"	"51"	"122"	"2"	"128"	"16"	"1125"	"492"	"27"	"299"	"138"	"47"	"410"	"3"	"22"	"376"	"3901"	"118"	"1"	"1242"	"62"	"1"	"117"	"270"	"2986"	"114"	"2"	"496"	"1623"	"604"	"5519"	"461"	"174"	"154"	"879"	"63"	"206"	"35"	"2440"	"316"	"2505"	"1200"	"30"	"1183"	"365"	"1168"	"857"	"4589"	"315"	"115"	"0"	"226"	"17"	"105"	"1523"	"184"	"772"	"1293"	"162"	"129"	"6"	"55"	"711"	"179"	"5"	"4764"	"80"	"477"	"2272"	"343"	"230"	"68"	"78"	"990"	"910"	"85"	"398"	"595"	"407"	"76"	"1612"	"50"	"270"	"12"	"32"	"142"	"230"	"2746"	"0"	"616"	"3549"	"6"	"47"	"154"	"200"	"747"	"150"	"269"	"216"	"238"	"722"	"161"	"1492"	"119"	"509"	"210"	"3"	"21"	"295"	"469"	"343"	"2"	"159"	"258"	"733"	"210"	"123"	"1942"	"103"	"22"	"1437"	"22"	"344"	"858"	"275"	"3564"	"74"	"15"	"186"	"5"	"253"	"712"	"3707"	"476"	"892"	"96"	"4765"	"149"	"122"	"270"	"399"	"735"	"1"	"3"	"828"	"558"	"737"	"192"	"172"	"67"	"428"	"45"	"0"	"5"	"93"	"366"	"685"	"73"	"146"	"28"	"52"	"6098"	"287"	"66"	"30"	"263"	"51"	"22"	"191"	"3"	"1323"	"159"	"248"	"258"	"4"	"121"	"151"	"828"	"163"	"55"	"616"	"265"	"1263"	"857"	"169"	"2235"	"156"	"43"	"88"	"179"	"513"	"694"	"558"	"64"	"2"	"485"	"15"	"13"	"176"	"507"	"6455"	"421"	"8"	"0"	"2196"	"371"	"473"	"374"	"841"	"2588"	"1238"	"130"	"1098"	"558"	"3379"	"153"	"2"	"1"	"2"	"163"	"5323"	"762"	"217"	"23"	"190"	"51"	"772"	"120"	"173"	"170"	"356"	"0"	"200"	"201"	"47"	"2225"	"434"	"0"	"150"	"161"	"360"	"4"	"2864"	"800"	"241"	"0"	"0"	"919"	"239"	"275"	"604"	"962"	"3184"	"496"	"665"	"201"	"597"	"103"	"170"	"551"	"69"	"215"	"492"	"1132"	"20"	"185"	"34"	"18"	"2165"	"208"	"209"	"4"	"246"	"927"	"73"	"266"	"307"	"194"	"334"	"4"	"157"	"0"	"386"	"11265"	"641"	"345"	"18"	"508"	"608"	"5"	"1368"	"426"	"23"	"176"	"29"	"265"	"0"	"2603"	"182"	"1071"	"174"	"584"	"408"	"2033"	"354"	"92"	"115"	"493"	"99"	"297"	"346"	"273"	"144"	"109"	"131"	"1323"	"0"	"3306"	"100"	"1091"	"48"	"159"	"7"	"221"	"1"	"75"	"1578"	"473"	"258"	"131"	"696"	"399"	"1564"	"43"	"41"	"13"	"561"	"334"	"61"	"87"	"145"	"949"	"148"	"237"	"47"	"877"	"134"	"443"	"3963"	"896"	"560"	"56"	"247"	"406"	"322"	"41"	"229"	"517"	"535"	"437"	"118"	"351"	"13"	"741"	"42"	"302"	"175"	"67"	"301"	"6"	"9"	"102"	"439"	"496"	"59"	"379"	"109"	"229"	"0"	"784"	"40"	"1231"	"81"	"403"	"0"	"209"	"206"	"7"	"4236"	"1671"	"467"	"813"	"881"	"1951"	"448"	"1118"	"4895"	"2599"	"2623"	"1380"	"2483"	"1032"	"164"	"5472"	"1548"	"375"	"1973"	"1066"	"1739"	"375"	"1129"	"1937"	"2413"	"606"	"405"	"170"	"6563"	"9775"	"794"	"636"	"1"	"1"	"1"	"387"	"384"	"43088"	"1031"	"1220"	"1043"	"5173"	"413"	"1162"	"642"	"2"	"62"	"1399"	"7857"	"3943"	"4"	"600"	"2886"	"301"	"332"	"29"	"558"	"337"	"36"	"10"	"35"	"28"	"0"	"0"	"1"	"3"	"4"	"2"	"0"	"94"	"1040"	"73"	"400"	"145"	"30"	"80"	"2"	"1471"	"1668"	"486"	"0"	"49"	"673"	"9"	"108"	"379"	"144"	"1674"	"0"	"193"	"84"	"6681"	"0"	"162"	"3655"	"5816"	"4473"	"59"	"264"	"513"	"2466"	"994"	"1136"	"10753"	"2426"	"925"	"12"	"608"	"493"	"449"	"70"	"655"	"8"	"1600"	"167"	"146"	"324"	"440"	"7"	"71"	"577"	"712"	"47"	"7403"	"129"	"914"	"222"	"345"	"39"	"38"	"256"	"161"	"142"	"284"	"80"	"73"	"333"	"0"	"0"	"1093"	"436"	"1021"	"358"	"974"	"143"	"731"	"1261"	"234"	"2931"	"378"	"248"	"1561"	"282"	"107"	"9"	"7160"	"114"	"1089"	"466"	"435"	"35"	"153"	"364"	"3"	"2"	"659"	"69"	"1968"	"437"	"93"	"194"	"3275"	"544"	"106"	"52"	"2972"	"521"	"537"	"34888"	"636"	"454"	"3"	"361"	"312"	"325"	"2015"	"806"	"127"	"76449"	"392"	"38"	"0"	"491"	"2367"	"171"	"228"	"907"	"77"	"880"	"927"	"213"	"3"	"48"	"652"	"0"	"0"	"4170"	"850"	"344"	"142"	"1189"	"241"	"236"	"390"	"742"	"1357"	"570"	"10"	"280"	"1521"	"85"	"893"	"280"	"227"	"513"	"0"	"128"	"1700"	"3301"	"11359"	"2423"	"923"	"163"	"1501"	"2039"	"2061"	"1218"	"122"	"1321"	"1454"	"2584"	"162"	"410"	"100"	"2075"	"1641"	"71"	"1742"	"1143"	"175"	"261"	"108"	"478"	"112"	"0"	"726"	"89"	"7"	"436"	"24"	"11"	"695"	"790"	"150"	"66"	"524"	"166"	"159"	"166"	"297"	"226"	"94"	"9"	"272"	"44"	"18"	"622"	"307"	"3"	"425"	"896"	"17"	"229"	"358"	"117"	"26"	"327"	"3"	"86"	"3"	"310"	"98"	"1"	"0"	"1"	"1"	"1"	"0"	"130"	"614"	"549"	"97"	"194"	"1"	"0"	"0"	"14"	"289"	"550"	"2103"	"383"	"147"	"574"	"334"	"1454"	"3"	"3"	"196"	"143"	"714"	"69"	"0"	"2346"	"6584"	"1873"	"244"	"918"	"101"	"556"	"844"	"88"	"55"	"258"	"826"	"730"	"70"	"9072"	"89"	"1472"	"275"	"15"	"149"	"61"	"373"	"1919"	"0"	"7"	"354"	"17"	"352"	"730"	"51"	"152"	"285"	"56"	"184"	"10"	"131"	"35"	"1115"	"1198"	"341"	"163"	"33"	"206"	"105"	"8"	"13"	"437"	"231"	"75"	"2681"	"138"	"31"	"1171"	"64"	"777"	"107"	"1165"	"1012"	"1"	"815"	"183"	"4648"	"0"	"0"	"0"	"0"	"0"	"0"	"0"	"0"	"0"	"0"	"0"	"0"	"0"	"0"	"0"	"0"	"0"	"0"	"0"	"0"	"0"	"0"	"0"	"0"	"0"	"0"	"0"	"72"	"1849"	"1608"	"1030"	"3234"	"5548"	"11"	"349"	"1524"	"262"	"396"	"166"	"263"	"2746"	"879"	"227"	"550"	"136"	"2393"	"521"	"17"	"0"	"3"	"0"	"0"	"0"	"0"	"979"	"21"	"56"	"232"	"1244"	"449"	"91"	"412"	"224"	"135"	"417"	"10"	"135"	"949"	"4940"	"3"	"2917"	"42"	"517"	"176"	"127"	"132"	"26"	"1286"	"85"	"113"	"333"	"58"	"0"	"0"	"7"	"0"	"137"	"584"	"403"	"93"	"370"	"59"	"1066"	"360"	"194"	"17"	"193"	"339"	"795"	"852"	"122"	"100"	"258"	"589"	"117"	"1226"	"0"	"60"	"103"	"1782"	"1289"	"336"	"118"	"2"	"48"	"376"	"98"	"118"	"473"	"288"	"885"	"1047"	"282"	"1510"	"1977"	"85"	"1105"	"223"	"126"	"233"	"771"	"294"	"677"	"1205"	"1240"	"136"	"72"	"180"	"8"	"40"	"75"	"70"	"167"	"91"	"316"	"105"	"10062"	"1844"	"15"	"531"	"119"	"114"	"453"	"6"	"121"	"1688"	"776"	"0"	"0"	"3"	"0"	"4"	"0"	"0"	"0"	"3"	"558"	"479"	"7031"	"249"	"2238"	"391"	"321"	"740"	"130"	"549"	"167"	"43"	"151"	"1"	"2457"	"0"	"1112"	"14"	"1088"	"132"	"11"	"4618"	"33"	"214"	"310"	"2243"	"833"	"1821"	"0"	"280"	"98"	"2062"	"2197"	"13"	"15"	"292"	"476"	"472"	"609"	"1177"	"102"	"777"	"598"	"259"	"1"	"24"	"224"	"47"	"0"	"1008"	"1066"	"1092"	"91"	"154"	"63"	"566"	"843"	"52"	"2041"	"88"	"27"	"161"	"11401"	"506"	"5796"	"693"	"841"	"14"	"248"	"676"	"192"	"1578"	"697"	"206"	"2"	"1744"	"325"	"123"	"7987"	"158"	"0"	"290"	"30"	"375"	"19"	"3163"	"95"	"1052"	"11623"	"248"	"230"	"816"	"335"	"150"	"415"	"273"	"3756"	"1055"	"239"	"92"	"110"	"277"	"6086"	"763"	"2379"	"149"	"636"	"195"	"8"	"234"	"4093"	"135"	"264"	"2524"	"1174"	"789"	"836"	"618"	"171"	"239"	"5681"	"18017"	"656"	"1197"	"2790"	"1960"	"60"	"6432"	"670"	"1621"	"440"	"493"	"2431"	"4717"	"48"	"40"	"545"	"4763"	"1131"	"73"	"2"	"2181"	"3838"	"1642"	"166"	"368"	"1473"	"2165"	"590"	"516"	"19"	"1131"	"111"	"1703"	"863"	"1436"	"5909"	"238"	"3980"	"1380"	"254"	"3391"	"2810"	"1021"	"1291"	"2377"	"526"	"378"	"15"	"1118"	"2"	"517"	"5"	"151"	"225"	"5042"	"500"	"81"	"828"	"1442"	"9634"	"176"	"1071"	"59"	"182"	"0"	"2"	"1797"	"4192"	"10"	"0"	"25"	"276"	"217"	"3"	"4234"	"14"	"413"	"0"	"0"	"0"	"15"	"0"	"1"	"35"	"10"	"57"	"549"	"14"	"25"	"15"	"29"	"20"	"13"	"1139"	"0"	"0"	"2512"	"0"	"612"	"95"	"4"	"2215"	"249"	"1257"	"1273"	"63"	"172"	"27"	"1"	"205"	"0"	"8"	"150"	"63"	"121"	"29"	"10"	"264"	"73"	"133"	"169"	"1073"	"1656"	"317"	"0"	"543"	"175"	"0"	"33"	"11633"	"369"	"123"	"19"	"35"	"2"	"104"	"1020"	"10"	"62"	"1875"	"74"	"379"	"116"	"8"	"2"	"4"	"5"	"4841"	"288"	"80"	"1727"	"52"	"102"	"514"	"305"	"560"	"2872"	"0"	"0"	"0"	"1"	"1036"	"1847"	"1"	"86"	"32"	"9"	"3"	"0"	"0"	"1866"	"5"	"0"	"0"	"1933"	"135"	"15"	"66"	"57"	"877"	"9"	"10"	"38"	"313"	"103"	"0"	"52"	"4638"	"369"	"2431"	"1194"	"590"	"65"	"11"	"7"	"0"	"2"	"0"	"0"	"0"	"0"	"0"	"330"	"1"	"74"	"9017"	"319"	"7"	"3"	"1"	"4"	"2"	"4"	"206"	"108"	"185"	"32"	"11"	"128"	"0"	"0"	"18"	"3"	"969"	"53"	"492"	"1"	"456"	"1541"	"6"	"0"	"7"	"0"	"0"	"0"	"0"	"2"	"0"	"0"	"0"	"0"	"0"	"0"	"0"	"0"	"2"	"2"	"0"	"15"	"8"	"0"	"0"	"0"	"0"	"2"	"0"	"13"	"574"	"683"	"294"	"40"	"750"	"253"	"247"	"6235"	"33"	"6"	"3"	"4448"	"3"	"927"	"5"	"341"	"0"	"1"	"23420"	"72"	"17"	"3"	"73"	"1451"	"57"	"0"	"32"	"468"	"351"	"2"	"1"	"28"	"74"	"62"	"11400"	"3"	"20"	"158"	"28"	"9983"	"0"	"4"	"0"	"1317"	"8863"	"2618"	"715"	"158"	"2768"	"0"	"98"	"1246"	"93"	"426"	"10"	"68"	"2409"	"308"	"64"	"37"	"6"	"431"	"97"	"272"	"0"	"58"	"10"	"3840"	"1415"	"426"	"300"	"124"	"31"	"1305"	"218"	"196"	"904"	"71"	"58"	"154"	"885"	"3"	"142"	"1"	"2"	"350"	"26"	"263"	"954"	"83"	"0"	"416"	"1582"	"1"	"2"	"21"	"94"	"341"	"20"	"4"	"70"	"53"	"800"	"127"	"124"	"3356"	"180"	"552"	"448"	"240"	"489"	"85"	"32"	"103"	"52"	"6074"	"807"	"179"	"2142"	"578"	"286"	"9"	"200"	"23"	"86"	"19"	"730"	"93"	"817"	"407"	"4443"	"335"	"3056"	"890"	"223"	"44"	"31"	"221"	"905"	"9337"	"289"	"57"	"27"	"72"	"1"	"732"	"66"	"184"	"12"	"73"	"16284"	"594"	"370"	"2"	"102"	"161"	"19"	"348"	"189"	"103"	"548"	"2912"	"167"	"153"	"3306"	"9086"	"142"	"157"	"201"	"197"	"1"	"39"	"200"	"1921"	"1270"	"2294"	"59"	"5964"	"996"	"580"	"0"	"4807"	"79"	"893"	"54"	"266"	"26"	"1025"	"177"	"7"	"442"	"1"	"0"	"2265"	"37"	"162"	"2914"	"207"	"824"	"310"	"7"	"2"	"17"	"670"	"283"	"80"	"228"	"3"	"0"	"0"	"566"	"439"	"7"	"89"	"1145"	"104"	"862"	"7"	"305"	"809"	"465"	"464"	"18255"	"11"	"4326"	"1352"	"134"	"8"	"280"	"23"	"0"	"0"	"5210"	"6320"	"267"	"27"	"15"	"229"	"61"	"1980"	"7745"	"309"	"4"	"0"	"0"	"17"	"225"	"1101"	"13"	"82"	"230"	"224"	"18"	"100"	"11"	"709"	"829"	"40"	"0"	"1098"	"0"	"296"	"569"	"45"	"109"	"291"	"706"	"128"	"360"	"207"	"74"	"2"	"82"	"539"	"59"	"1025"	"1617"	"5"	"1936"	"15"	"42"	"34"	"167"	"2198"	"652"	"78"	"585"	"296"	"774"	"27"	"428"	"16"	"52"	"222"	"306"	"239"	"8"	"0"	"2114"	"2"	"1374"	"1366"	"13"	"77"	"570"	"4094"	"250"	"263"	"385"	"1"	"0"	"62"	"178"	"1800"	"1"	"88"	"1025"	"2324"	"8"	"376"	"69"	"254"	"1"	"5"	"616"	"4"	"4"	"31"	"115"	"33"	"234"	"16"	"0"	"48"	"63"	"0"	"0"	"0"	"1"	"12"	"13"	"4"	"284"	"88"	"505"	"11"	"38"	"460"	"118"	"8"	"130"	"20"	"4"	"213"	"2866"	"133"	"64"	"7"	"0"	"37"	"86"	"16"	"403"	"63"	"482"	"2"	"10"	"0"	"1"	"162"	"1383"	"0"	"19"	"106"	"36"	"774"	"1"	"0"	"1735"	"0"	"193518"	"30517"	"34"	"23049"	"99186"	"0"	"728"	"0"	"9276"	"320"	"228"	"27739"	"19893"	"80439"	"3007"	"248"	"1134"	"4303"	"1"	"833"	"881"	"612"	"454"	"0"	"158"	"169"	"1733"	"78"	"312"	"3"	"225"	"86"	"371"	"210"	"392"	"294"	"7038"	"389"	"663"	"1294"	"994"	"1486"	"1805"	"2"	"82"	"5842"	"44"	"3065"	"1"	"347"	"206"	"65"	"0"	"895"	"190"	"712"	"240"	"603"	"19"	"180"	"4845"	"419"	"64"	"977"	"269"	"377"	"311"	"150"	"979"	"68"	"48"	"24"	"20"	"170"	"91"	"5"	"4"	"12"	"64"	"0"	"18"	"121"	"2128"	"2"	"0"	"5"	"79"	"3800"	"1478"	"1049"	"577"	"0"	"119"	"168"	"391"	"13173"	"3735"	"1362"	"29783"	"1840"	"9"	"422"	"0"	"859"	"149"	"1124"	"22"	"46"	"27"	"997"	"239"	"44"	"34"	"308"	"405"	"763"	"1027"	"1"	"2"	"507"	"90"	"102"	"30"	"13"	"19"	"89"	"0"	"0"	"2"	"9"	"2"	"45"	"93"	"464"	"73"	"37"	"10"	"0"	"568"	"0"	"59"	"1"	"16"	"4"	"629"	"3"	"0"	"36"	"97"	"440"	"323"	"142"	"804"	"583"	"122"	"0"	"0"	"7"	"1613"	"0"	"0"	"135"	"33"	"9"	"95"	"3"	"2"	"5901"	"88"	"3"	"1"	"117"	"3"	"1"	"7"	"41"	"132"	"315"	"0"	"1148"	"68"	"709"	"44"	"807"	"319"	"0"	"22"	"234"	"13"	"734"	"5"	"2075"	"153"	"4"	"71"	"354"	"56"	"1"	"4"	"29"	"0"	"7"	"368"	"34"	"0"	"10"	"0"	"0"	"44"	"0"	"44"	"150"	"187"	"11"	"3"	"274"	"14"	"0"	"691"	"31"	"1"	"22"	"292"	"1"	"840"	"106"	"0"	"0"	"137"	"177"	"23"	"17"	"111"	"1720"	"69"	"58"	"69"	"0"	"4"	"0"	"5"	"36"	"14"	"0"	"48"	"1"	"0"	"0"	"10"	"298"	"2"	"28"	"423"	"26"	"0"	"126"	"11"	"8"	"0"	"7"	"373"	"168"	"221"	"1"	"69"	"4"	"3"	"401"	"0"	"3337"	"38"	"23"	"297"	"605"	"0"	"82"	"26"	"1158"	"147"	"3340"	"39"	"215"	"64"	"1641"	"166"	"19"	"24"	"38"	"26"	"163"	"214"	"48"	"1"	"2"	"248"	"111"	"3"	"145"	"10"	"21"	"52"	"2"	"71"	"4"	"422"	"1"	"4"	"162"	"238"	"2"	"1"	"3"	"229"	"192"	"476"	"47"	"5"	"182"	"81"	"3"	"5"	"1036"	"0"	"0"	"0"	"0"	"17"	"128"	"85"	"18"	"127"	"32"	"59"	"156"	"7"	"96"	"1"	"0"	"67"	"6"	"6"	"6"	"13"	"97"	"177"	"0"	"5"	"3"	"0"	"7"	"13"	"0"	"4"	"56"	"0"	"8"	"225"	"3"	"0"	"52"	"2"	"0"	"0"	"176"	"259"	"165"	"160"	"219"	"47"	"90"	"30"	"29"	"382"	"67"	"56"	"1"	"1"	"141"	"246"	"48"	"60"	"23"	"18"	"2"	"60"	"233"	"51"	"0"	"0"	"21"	"0"	"7"	"9"	"6"	"1091"	"436"	"49"	"27"	"1212"	"716"	"196"	"17"	"0"	"0"	"1"	"78"	"1415"	"29"	"63"	"273"	"170"	"206"	"123"	"191"	"435"	"113"	"60"	"671"	"793"	"421"	"116"	"11"	"174"	"1"	"209"	"182"	"29"	"489"	"475"	"253"	"104"	"6"	"1401"	"679"	"520"	"90"	"31"	"97"	"115"	"681"	"107"	"1293"	"314"	"381"	"743"	"870"	"61"	"818"	"63"	"4495"	"251"	"1246"	"5869"	"662"	"14"	"31"	"689"	"534"	"296"	"3550"	"308"	"1050"	"543"	"60"	"94"	"830"	"137"	"1"	"0"	"2"	"23"	"121"	"76"	"47"	"104"	"10"	"1"	"175"	"1"	"2"	"0"	"24"	"51"	"205"	"20"	"554"	"587"	"9"	"17"	"12"	"59"	"988"	"6"	"796"	"3"	"152"	"299"	"66"	"44"	"0"	"0"	"6"	"0"	"0"	"0"	"27"	"0"	"0"	"3"	"28"	"5"	"0"	"309"	"15"	"0"	"216"	"5"	"0"	"26"	"13"	"206"	"14"	"92"	"57"	"1"	"0"	"414"	"13"	"0"	"0"	"9"	"10"	"0"	"0"	"0"	"14"	"0"	"0"	"0"	"1"	"1"	"0"	"2"	"3"	"0"	"1"	"2"	"11"	"0"	"0"	"1"	"0"	"2"	"3"	"1"	"0"	"0"	"0"	"3"	"1"	"1"	"3"	"1"	"2"	"1"	"1"	"8"	"4"	"1"	"0"	"4"	"11"	"0"	"0"	"0"	"0"	"7"	"2"	"2"	"1"	"0"	"1"	"0"	"1"	"2"	"3"	"2"	"1"	"1"	"591"	"61"	"1005"	"32"	"181"	"56"	"2654"	"0"	"0"	"1364"	"1031"	"14"	"57"	"3839"	"71"	"2070"	"584"	"1252"	"1442"	"443"	"136"	"908"	"45"	"768"	"821"	"1507"	"435"	"232"	"81"	"2331"	"653"	"127"	"43"	"129"	"23"	"70"	"437"	"357"	"5245"	"0"	"0"	"2"	"8548"	"112"	"44"	"123"	"253"	"515"	"7"	"1"	"0"	"196"	"223"	"1076"	"219"	"671"	"300"	"112"	"4978"	"109"	"9"	"14"	"281"	"72"	"8068"	"142"	"55"	"688"	"77"	"2317"	"13"	"314"	"517"	"1607"	"251"	"537"	"1203"	"477"	"417"	"356"	"849"	"23759"	"4255"	"415"	"37"	"398"	"13"	"149"	"177"	"2645"	"538"	"623"	"3640"	"155"	"303"	"403"	"741"	"390"	"627"	"944"	"60"	"1118"	"99"	"258"	"95"	"301"	"81"	"1661"	"52892"	"1320"	"126"	"888"	"131"	"100"	"6865"	"208"	"7"	"123197"	"992"	"1063"	"671"	"535"	"551"	"5062"	"20"	"2842"	"107"	"10"	"133"	"574"	"653"	"48"	"39"	"653"	"2"	"536"	"1294"	"6736"	"1534"	"124"	"1763"	"509"	"1448"	"6883"	"7323"	"1728"	"5566"	"12719"	"212"	"0"	"4206"	"580"	"356"	"247"	"4834"	"381"	"982"	"781"	"521"	"924"	"801"	"6932"	"57"	"1116"	"499"	"616"	"3312"	"120"	"2195"	"977"	"754"	"2701"	"3222"	"367"	"1705"	"1490"	"257"	"177"	"247"	"240"	"999"	"807"	"274"	"524"	"2800"	"128"	"294"	"169"	"42"	"80"	"895"	"4079"	"635"	"1298"	"17"	"38"	"596"	"646"	"1022"	"252"	"178"	"279"	"2"	"256"	"848"	"656"	"10"	"1680"	"93"	"478"	"75"	"885"	"994"	"557"	"472"	"2112"	"1147"	"4613"	"277"	"7"	"188"	"310"	"2"	"4"	"0"	"0"	"0"	"2"	"5"	"5"	"0"	"57"	"54"	"66"	"3523"	"180"	"537"	"1176"	"254"	"12527"	"15"	"734"	"688"	"2527"	"122"	"12"	"252"	"38"	"1086"	"1249"	"21"	"0"	"31"	"26"	"917"	"201"	"49"	"401"	"417"	"18"	"153"	"1527"	"253"	"110"	"1125"	"1387"	"269"	"392"	"12"	"326"	"1213"	"1685"	"1346"	"20"	"1078"	"13"	"7"	"599"	"0"	"1"	"69"	"49"	"70"	"54"	"118"	"11"	"9"	"139"	"944"	"225"	"275"	"528"	"645"	"1338"	"3377"	"118"	"52"	"3710"	"221"	"79"	"476"	"521"	"745"	"1227"	"463"	"69"	"97"	"1804"	"14209"	"2"	"240"	"413"	"524"	"151"	"433"	"9"	"68"	"848"	"0"	"3"	"0"	"0"	"0"	"0"	"4"	"0"	"1"	"1"	"0"	"0"	"1"	"0"	"0"	"1"	"0"	"3"	"1"	"0"	"11"	"0"	"0"	"0"	"16"	"0"	"452"	"77"	"96"	"130"	"306"	"106"	"0"	"406"	"1"	"756"	"279"	"26"	"257"	"918"	"226"	"6"	"604"	"4236"	"135"	"74"	"64"	"484"	"80"	"459"	"162"	"95"	"290"	"191"	"163"	"1694"	"552"	"957"	"450"	"15080"	"894"	"1332"	"5320"	"839"	"635"	"288"	"23925"	"177"	"1346"	"876"	"62"	"706"	"448"	"9"	"0"	"53"	"58"	"601"	"1"	"2564"	"7"	"0"	"4138"	"568"	"843"	"350"	"128"	"2544"	"8"	"672"	"24"	"49"	"608"	"0"	"0"	"0"	"155"	"112"	"223"	"0"	"3"	"60"	"159"	"60"	"651"	"114"	"1377"	"192"	"7"	"28"	"0"	"0"	"7"	"1984"	"21"	"735"	"1221"	"3190"	"2654"	"178"	"343"	"92"	"177"	"0"	"0"	"16"	"176"	"873"	"1222"	"297"	"671"	"407"	"0"	"52"	"6"	"16"	"0"	"217"	"117"	"406"	"178"	"884"	"2317"	"194"	"554"	"472"	"553"	"217"	"234"	"436"	"223"	"1259"	"41"	"28"	"850"	"11"	"135"	"941"	"61"	"161"	"9"	"143"	"432"	"5803"	"1619"	"1408"	"1794"	"2"	"130"	"469"	"150"	"182"	"237"	"92"	"74"	"94"	"97"	"1409"	"11"	"12"	"7"	"28"	"0"	"0"	"116"	"12"	"129"	"4417"	"434"	"939"	"614"	"147"	"844"	"1644"	"1623"	"255"	"830"	"0"	"0"	"0"	"1952"	"4078"	"684"	"875"	"592"	"209"	"12"	"38"	"1467"	"77"	"746"	"62"	"14"	"940"	"912"	"221"	"113"	"180"	"2"	"378"	"12"	"591"	"77"	"318"	"453"	"278"	"228"	"386"	"97"	"3133"	"136"	"164"	"414"	"592"	"2782"	"224"	"177"	"92"	"50"	"172"	"97"	"279"	"145"	"660"	"154"	"76"	"884"	"4103"	"92"	"481"	"414"	"2764"	"416"	"3"	"1108"	"7209"	"2335"	"1291"	"5"	"41"	"5562"	"129"	"258"	"639"	"1391"	"31"	"348"	"1022"	"1575"	"113"	"270"	"143"	"2735"	"11"	"31"	"25"	"19"	"13"	"15"	"140"	"1008"	"12"	"0"	"0"	"15"	"48"	"142"	"128"	"22"	"1112"	"431"	"953"	"111"	"1084"	"3903"	"57"	"0"	"1"	"3091"	"2"	"6"	"225"	"99"	"9611"	"1225"	"772"	"16"	"1"	"4"	"51"	"0"	"380"	"818"	"636"	"1455"	"275"	"0"	"263"	"13"	"7758"	"0"	"44"	"33"	"122"	"147"	"73"	"630"	"51"	"236"	"4"	"1228"	"294"	"960"	"601"	"3"	"87"	"601"	"1046"	"1775"	"1872"	"6177"	"2002"	"1132"	"575"	"834"	"285"	"1102"	"98"	"350"	"1808"	"7871"	"1"	"0"	"101"	"769"	"96"	"585"	"2135"	"2378"	"287"	"500"	"33"	"89"	"10"	"145"	"204"	"5774"	"3182"	"3478"	"7996"	"3155"	"3192"	"777"	"266"	"361"	"59"	"114"	"1"	"0"	"1599"	"4553"	"222"	"579"	"237"	"25"	"0"	"126"	"0"	"3"	"1"	"0"	"16"	"14"	"469"	"516"	"259"	"167"	"2866"	"840"	"354"	"310"	"0"	"0"	"716"	"410"	"1"	"11"	"1"	"837"	"30"	"4"	"13"	"11"	"1086"	"160"	"1140"	"16"	"221"	"278"	"4798"	"171"	"101"	"158"	"85"	"2112"	"1570"	"4983"	"8"	"622"	"43"	"1845"	"5"	"191"	"62"	"221"	"150"	"788"	"867"	"1"	"64"	"386"	"0"	"4740"	"1019"	"10"	"17"	"117"	"16"	"64"	"861"	"37721"	"99"	"5"	"0"	"18"	"127"	"6377"	"1063"	"0"	"9"	"139"	"1027"	"857"	"154"	"2673"	"81"	"285"	"1155"	"71"	"1257"	"1"	"2"	"2"	"542"	"97"	"148"	"521"	"44"	"149"	"1234"	"634"	"2"	"23"	"1763"	"7415"	"23"	"124"	"72"	"388"	"732"	"1296"	"436"	"2"	"602"	"636"	"486"	"4"	"243"	"0"	"0"	"547"	"72"	"0"	"306"	"910"	"269"	"5"	"1514"	"28"	"31"	"5"	"51"	"71"	"1"	"411"	"186"	"256"	"141"	"75"	"0"	"130"	"3"	"1"	"29"	"0"	"55"	"42"	"299"	"0"	"7"	"81"	"585"	"522"	"1247"	"1034"	"217"	"5382"	"1119"	"32"	"754"	"614"	"53"	"21"	"195"	"123"	"34"	"12251"	"61"	"15"	"996"	"887"	"998"	"1041"	"725"	"2542"	"1314"	"1116"	"210"	"84"	"39"	"33"	"0"	"154"	"106"	"253"	"2"	"41"	"12"	"4438"	"1"	"126"	"510"	"509"	"34"	"306"	"418"	"58"	"74"	"7"	"27"	"202"	"116"	"337"	"77"	"185"	"2"	"230"	"93"	"104"	"36"	"297"	"855"	"712"	"628"	"142"	"118"	"185"	"7"	"43"	"172"	"399"	"6"	"86"	"174"	"432"	"9272"	"1985"	"0"	"2291"	"869"	"17"	"66"	"3684"	"0"	"1392"	"987"	"1394"	"62"	"972"	"1"	"1"	"0"	"21"	"20"	"46"	"30"	"273"	"0"	"143"	"289"	"234"	"21"	"46"	"2"	"7"	"69"	"88"	"1819"	"4705"	"90"	"845"	"111"	"36"	"2"	"173"	"0"	"307"	"10"	"702"	"617"	"1"	"208"	"57"	"0"	"1"	"8092"	"583"	"747"	"1450"	"102"	"3"	"0"	"173"	"609"	"13"	"11"	"204"	"172"	"76"	"34"	"0"	"41"	"0"	"18"	"0"	"78"	"68"	"78"	"12"	"1867"	"46"	"1096"	"17"	"17"	"233"	"275"	"11552"	"54"	"62"	"168"	"451"	"555"	"78"	"6"	"132"	"238"	"1"	"5"	"3"	"1205"	"2"	"9"	"85"	"559"	"395"	"711"	"137"	"144"	"16"	"3"	"477"	"450"	"175"	"1118"	"577"	"1182"	"20303"	"4795"	"5057"	"2560"	"1089"	"61"	"2496"	"2213"	"67"	"265"	"287"	"66"	"19"	"0"	"274"	"0"	"10"	"0"	"1"	"214"	"3"	"247"	"0"	"15"	"47"	"17"	"3"	"9"	"37"	"3"	"314"	"14"	"13"	"24"	"77"	"10"	"197"	"82"	"7"	"243"	"27"	"0"	"19"	"23"	"1"	"434"	"339"	"593"	"349"	"1284"	"1283"	"4256"	"0"	"3"	"19"	"27"	"21"	"157"	"5"	"52"	"22"	"149"	"2"	"0"	"59"	"96"	"0"	"1"	"2"	"128"	"60"	"1"	"170"	"9"	"363"	"60"	"69"	"655"	"21"	"15"	"3"	"12"	"5"	"13"	"248"	"16"	"0"	"1479"	"193"	"41"	"11750"	"203"	"715"	"150"	"1010"	"42"	"3"	"0"	"1"	"360"	"596"	"412"	"19"	"8"	"77"	"57"	"2"	"4363"	"290"	"2"	"57"	"64"	"228"	"2"	"111"	"317"	"3"	"0"	"33"	"41"	"11"	"80"	"4"	"23"	"0"	"11"	"52"	"225"	"81"	"4"	"7"	"0"	"51"	"160"	"39580"	"65"	"298"	"8"	"2"	"115"	"100"	"816"	"47"	"270"	"214"	"162"	"0"	"171"	"3"	"106"	"0"	"4"	"1"	"0"	"1"	"14"	"6559"	"134"	"277"	"20"	"1679"	"85"	"10"	"24"	"158"	"217"	"271"	"9"	"8"	"198"	"0"	"36"	"21"	"227"	"7"	"1"	"47"	"4"	"4"	"1973"	"2013"	"1067"	"5"	"1281"	"1125"	"1810"	"120"	"146"	"60"	"16"	"85"	"9208"	"0"	"18"	"200"	"108"	"281"	"105"	"1036"	"1136"	"724"	"1328"	"531"	"0"	"18"	"0"	"0"	"0"	"0"	"0"	"0"	"5"	"13"	"252"	"1114"	"2781"	"59"	"0"	"188"	"154"	"199"	"64"	"72"	"66"	"194"	"0"	"0"	"0"	"2181"	"68"	"0"	"976"	"548"	"766"	"543"	"69"	"335"	"2494"	"75"	"26"	"697"	"1"	"339"	"4"	"64"	"155"	"34"	"50"	"20"	"34"	"7"	"9"	"7"	"9"	"26"	"22"	"11"	"86"	"48"	"9"	"17"	"2"	"22"	"84"	"26"	"2270"	"729"	"2567"	"458"	"145"	"362"	"1"	"0"	"5"	"15"	"39"	"0"	"1"	"28"	"15"	"2"	"40"	"8590"	"5"	"355"	"1138"	"60"	"1743"	"329"	"25"	"62"	"394"	"285"	"3"	"79"	"1089"	"210"	"215"	"170"	"310"	"750"	"139"	"216"	"149"	"297"	"413"	"583"	"169"	"1158"	"286"	"116"	"3135"	"292"	"185"	"236"	"233"	"28"	"177"	"24"	"21"	"0"	"513"	"300"	"220"	"0"	"485"	"21251"	"529"	"7"	"90"	"0"	"13"	"31"	"36"	"1"	"5731"	"23"	"47"	"154"	"192"	"137"	"131"	"1000"	"418"	"965"	"777"	"414"	"1752"	"6"	"11"	"241"	"506"	"26"	"57"	"39"	"10"	"2037"	"46"	"123"	"194"	"86"	"1022"	"542"	"795"	"182"	"944"	"0"	"1720"	"2"	"0"	"243"	"1174"	"249"	"0"	"810"	"296"	"1828"	"0"	"0"	"75"	"1"	"0"	"96"	"120"	"0"	"111"	"152"	"1104"	"257"	"0"	"585"	"103"	"1908"	"962"	"460"	"26"	"393"	"909"	"59"	"240"	"1997"	"135"	"21"	"342"	"354"	"172"	"394"	"31"	"322"	"140"	"223"	"10"	"16"	"370"	"1"	"16"	"766"	"53"	"496"	"18"	"666"	"1675"	"221"	"170"	"5"	"1"	"126"	"203"	"772"	"452"	"4405"	"286"	"106"	"323"	"43"	"61"	"10"	"64"	"19"	"167"	"3595"	"103"	"1"	"237"	"30"	"221"	"692"	"578"	"78"	"75"	"144"	"44"	"1597"	"0"	"0"	"5"	"264"	"892"	"180"	"84"	"276"	"208"	"706"	"926"	"0"	"272"	"96"	"275"	"437"	"20"	"6"	"210"	"2252"	"775"	"1116"	"140"	"327"	"1001"	"306"	"234"	"217"	"555"	"10"	"15"	"2403"	"962"	"638"	"298"	"135"	"158"	"1988"	"133"	"192"	"469"	"312"	"117"	"250"	"870"	"118"	"7554"	"120"	"547"	"832"	"227"	"15"	"3688"	"1324"	"413"	"1891"	"6"	"192"	"1951"	"76"	"313"	"107"	"174"	"728"	"10"	"750"	"602"	"173"	"9"	"93"	"151"	"199"	"140"	"12"	"94"	"113"	"122"	"6"	"201"	"839"	"307"	"240"	"78"	"84"	"258"	"273"	"9"	"16"	"148"	"47"	"247"	"296"	"154"	"57"	"620"	"24"	"69"	"1207"	"200"	"363"	"640"	"179"	"1024"	"53"	"7"	"296"	"473"	"551"	"144"	"38"	"524"	"3"	"61"	"257"	"421"	"1110"	"50"	"1155"	"666"	"907"	"1072"	"121"	"20"	"836"	"460"	"178"	"875"	"2"	"494"	"767"	"116"	"87"	"1146"	"8"	"139"	"653"	"58"	"268"	"722"	"191"	"1207"	"3233"	"525"	"199"	"162"	"43"	"135"	"84"	"50"	"257"	"3783"	"657"	"141"	"1541"	"3"	"672"	"408"	"95"	"0"	"0"	"123"	"51"	"196"	"111"	"216"	"803"	"8"	"18"	"322"	"41"	"114"	"164"	"119"	"0"	"389"	"47"	"360"	"145"	"750"	"972"	"2419"	"751"	"524"	"126"	"10301"	"505"	"7"	"136"	"1070"	"394"	"179"	"285"	"156"	"72"	"284"	"561"	"82"	"0"	"1147"	"1920"	"94"	"31"	"540"	"2"	"3"	"5"	"2353"	"22"	"43"	"1"	"1423"	"49018"	"24827"	"795"	"74"	"1"	"182"	"4265"	"68"	"534"	"41"	"1014"	"304"	"299"	"120"	"724"	"0"	"334"	"441"	"106"	"186"	"1079"	"190"	"1065"	"2431"	"99"	"1698"	"875"	"2635"	"167"	"151"	"410"	"917"	"1037"	"318"	"0"	"38"	"786"	"33"	"494"	"89"	"2141"	"643"	"473"	"1231"	"218"	"88"	"127"	"265"	"305"	"238"	"70"	"2367"	"341"	"149"	"184"	"382"	"91"	"121"	"185"	"51"	"2"	"0"	"1523"	"15"	"481"	"175"	"140"	"1591"	"101"	"4"	"1828"	"93"	"87"	"124"	"344"	"893"	"0"	"83"	"49"	"153"	"76"	"17"	"127"	"602"	"159"	"109"	"110"	"97"	"232"	"126"	"287"	"113"	"298"	"82"	"3"	"3"	"1120"	"703"	"23"	"6"	"58"	"799"	"72"	"1818"	"64"	"2030"	"53"	"333"	"35"	"410"	"2235"	"821"	"793"	"2746"	"947"	"397"	"11"	"28"	"21"	"19"	"206"	"64"	"71"	"32"	"0"	"3"	"56"	"13"	"3"	"1460"	"5"	"26"	"21"	"14"	"1"	"1"	"0"	"1"	"2"	"4"	"76"	"0"	"0"	"1028"	"60"	"98"	"0"	"1128"	"192"	"2"	"5"	"6"	"60"	"2"	"128"	"5"	"5346"	"4"	"40"	"7"	"119"	"5"	"208"	"90"	"2"	"0"	"1"	"174"	"20"	"154"	"11"	"79"	"1"	"16"	"143"	"150"	"493"	"11"	"7"	"42"	"4"	"55"	"5"	"160"	"12"	"25"	"0"	"28"	"8"	"22"	"82"	"25"	"170"	"16"	"15"	"22"	"36"	"55"	"0"	"101"	"52"	"45"	"0"	"1"	"5"	"3206"	"5201"	"5"	"0"	"4588"	"4390"	"1129"	"106"	"590"	"198"	"597"	"84"	"99"	"289"	"71"	"22"	"37"	"15"	"0"	"15"	"10"	"64"	"4"	"52"	"149"	"4"	"21"	"111"	"116"	"0"	"0"	"76"	"1310"	"111"	"29"	"12"	"0"	"0"	"0"	"25"	"12"	"4"	"5"	"625"	"319"	"0"	"20"	"334"	"11"	"96"	"375"	"154"	"453"	"1152"	"0"	"3"	"28"	"44"	"929"	"0"	"0"	"5"	"8"	"37"	"19"	"76"	"726"	"124"	"54"	"0"	"9"	"602"	"3"	"17"	"0"	"0"	"410"	"97"	"0"	"0"	"0"	"54"	"1854"	"454"	"1113"	"39"	"3"	"573"	"1074"	"132"	"58"	"360"	"18"	"250"	"0"	"0"	"6"	"92"	"13"	"27"	"22"	"6"	"338"	"18"	"0"	"1"	"0"	"0"	"153"	"131"	"409"	"306"	"29"	"17"	"19"	"11"	"11"	"9"	"18"	"464"	"3"	"2465"	"225"	"1345"	"1408"	"450"	"78"	"25"	"785"	"0"	"0"	"566"	"111"	"13"	"1547"	"282"	"1657"	"35"	"52"	"45"	"1914"	"346"	"0"	"594"	"238"	"1538"	"40"	"482"	"7"	"146"	"709"	"136"	"9"	"688"	"174"	"99"	"440"	"498"	"50"	"19"	"55"	"3958"	"540"	"623"	"203"	"0"	"262"	"13"	"5"	"84"	"13"	"2"	"6"	"0"	"10"	"1"	"1471"	"7"	"114"	"236"	"35"	"4127"	"1"	"213"	"1588"	"6219"	"442"	"78"	"705"	"213"	"109"	"2"	"1371"	"179"	"45"	"31"	"2"	"112"	"169"	"6"	"49"	"21"	"161"	"1"	"17"	"848"	"39"	"380"	"6"	"84"	"6"	"2"	"3241"	"128"	"4"	"0"	"0"	"3"	"8"	"1"	"40"	"35"	"3"	"35"	"0"	"11"	"10"	"19"	"4"	"3"	"14"	"3"	"0"	"1"	"0"	"0"	"886"	"26"	"20"	"771"	"179"	"8"	"33"	"0"	"93"	"3"	"43"	"64"	"371"	"0"	"5"	"3"	"72"	"78"	"109"	"32"	"17"	"53"	"9"	"0"	"80"	"0"	"1"	"133"	"122"	"1"	"22"	"11"	"3"	"5"	"377"	"17"	"80"	"3"	"32"	"1"	"22"	"48"	"3"	"63"	"44"	"43"	"11"	"1"	"0"	"7"	"228"	"10"	"0"	"0"	"0"	"11"	"1"	"5"	"0"	"25701"	"3368"	"1298"	"1544"	"878"	"2499"	"820"	"3"	"3"	"19"	"286"	"420"	"0"	"16"	"135"	"0"	"0"	"120"	"5"	"5"	"348"	"51"	"29"	"16"	"1"	"36"	"21"	"28"	"7"	"539"	"209"	"0"	"0"	"2"	"0"	"8"	"8"	"0"	"0"	"143"	"56"	"3"	"138"	"2077"	"1047"	"36"	"602"	"21"	"61"	"4"	"214"	"13"	"9"	"140"	"4"	"1"	"0"	"840"	"545"	"0"	"0"	"62"	"1"	"1"	"370"	"3516"	"57"	"46"	"63"	"119"	"13"	"1"	"6"	"2"	"19"	"1"	"130"	"3019"	"244"	"67370"	"5"	"1"	"77"	"0"	"8"	"9"	"33"	"19"	"83"	"231"	"1839"	"12"	"51"	"32"	"422"	"0"	"3"	"7"	"3"	"3"	"4"	"28"	"83"	"2"	"12"	"4"	"151"	"333"	"15"	"69"	"63"	"29"	"24"	"36"	"3"	"96"	"978"	"126"	"189"	"44"	"244"	"812"	"5"	"15"	"7"	"34"	"12"	"9"	"23"	"251"	"0"	"758"	"60"	"17"	"9"	"42"	"1"	"502"	"22"	"2"	"16"	"5"	"25"	"0"	"17"	"15"	"0"	"74"	"0"	"18"	"15"	"6"	"1"	"19"	"30"	"107"	"0"	"14"	"16"	"0"	"0"	"574"	"1857"	"86"	"0"	"7"	"98"	"29"	"0"	"8"	"6"	"0"	"4"	"8"	"0"	"10"	"2"	"24"	"9"	"8"	"19"	"0"	"75"	"2"	"19"	"3"	"0"	"0"	"0"	"1"	"0"	"13"	"7"	"1630"	"917"	"0"	"200"	"0"	"1"	"16"	"11"	"3"	"0"	"84"	"0"	"466"	"1045"	"2"	"172"	"4"	"52"	"907"	"2"	"12"	"9"	"13"	"72"	"0"	"7"	"2"	"2"	"17"	"1"	"2"	"1041"	"3"	"3"	"38"	"4"	"12"	"1165"	"9"	"18"	"2015"	"1867"	"632"	"287"	"138"	"2"	"37"	"10"	"15"	"14"	"44"	"0"	"0"	"463"	"24"	"0"	"6"	"3"	"38"	"2"	"15"	"11"	"2"	"87"	"425"	"8"	"2"	"10"	"75"	"47"	"89"	"270"	"0"	"25"	"17713"	"100"	"12"	"560"	"1"	"2"	"9"	"156"	"0"	"30"	"14"	"0"	"18"	"16"	"52"	"30"	"2"	"21"	"4"	"9"	"0"	"14"	"0"	"0"	"6"	"1"	"24"	"14"	"2"	"0"	"1"	"9"	"2207"	"39"	"32"	"10"	"174"	"0"	"1112"	"31"	"19"	"1"	"2"	"2"	"612"	"284"	"12"	"41"	"62"	"104"	"0"	"562"	"13"	"0"	"580"	"12"	"1"	"0"	"0"	"55"	"0"	"2"	"7"	"47"	"12"	"11"	"29"	"0"	"9"	"28"	"10"	"39"	"0"	"7"	"1"	"11"	"6"	"25"	"0"	"18"	"1"	"0"	"519"	"8"	"530"	"701"	"483"	"27"	"523"	"88"	"437"	"19"	"89"	"168"	"385"	"917"	"115"	"910"	"2"	"0"	"0"	"21"	"0"	"8"	"18"	"2"	"25"	"12"	"1"	"45"	"25"	"73"	"0"	"127"	"2328"	"2551"	"17939"	"141"	"58"	"866"	"565"	"797"	"1488"	"599"	"177"	"574"	"714"	"0"	"246"	"21961"	"291"	"5"	"0"	"2"	"0"	"4"	"3"	"64"	"3"	"8"	"0"	"10"	"23"	"1"	"12"	"0"	"0"	"2"	"1"	"7"	"9"	"8"	"1"	"62"	"481"	"0"	"15"	"32"	"57"	"8"	"125"	"123"	"40"	"3029"	"1"	"37"	"19"	"5"	"12"	"23"	"7"	"92"	"0"	"0"	"119"	"9"	"21"	"32"	"1"	"8"	"28"	"37"	"9"	"4"	"33"	"110"	"23"	"323"	"14"	"30"	"47"	"8"	"58"	"1"	"65"	"7"	"26"	"53"	"4"	"0"	"33"	"2475"	"10"	"5"	"96"	"2"	"2"	"3"	"3"	"0"	"0"	"5"	"5"	"6"	"2"	"66"	"258"	"11"	"0"	"0"	"0"	"6379"	"3"	"5"	"0"	"9"	"9"	"1688"	"0"	"7"	"11"	"1907"	"1968"	"0"	"6"	"23"	"12"	"0"	"5"	"1"	"0"	"24"	"80"	"0"	"1"	"1790"	"3290"	"2"	"640"	"3"	"4"	"6"	"10"	"87"	"6"	"37"	"9"	"0"	"17"	"223"	"262"	"278"	"2"	"151"	"67"	"3"	"3"	"6"	"6"	"93"	"64"	"0"	"4"	"0"	"154"	"55"	"25"	"109"	"3"	"245"	"10"	"182"	"322"	"793"	"117"	"10"	"0"	"7"	"10"	"8"	"6"	"1"	"443"	"973"	"162"	"1493"	"0"	"0"	"15"	"12"	"16"	"0"	"2"	"3"	"0"	"4"	"3"	"0"	"0"	"0"	"1"	"4"	"778"	"1"	"2"	"15"	"26"	"0"	"0"	"10"	"32"	"0"	"5"	"2"	"11"	"0"	"7"	"1"	"7"	"24"	"14"	"0"	"2"	"24"	"0"	"135"	"15"	"8"	"2"	"4"	"38"	"2"	"79"	"4"	"0"	"3"	"0"	"51"	"9"	"113"	"0"	"3"	"103"	"9"	"3"	"0"	"0"	"63"	"0"	"17"	"6"	"0"	"13"	"1"	"0"	"6"	"1"	"2"	"1"	"0"	"1"	"15"	"4"	"1"	"4"	"57"	"45"	"34"	"1"	"0"	"0"	"3"	"2"	"0"	"66"	"0"	"3"	"0"	"2"	"3213"	"51"	"76"	"1"	"2"	"0"	"0"	"2"	"0"	"1"	"0"	"6"	"2"	"258"	"2"	"1"	"0"	"0"	"0"	"29"	"8"	"2"	"20"	"0"	"70"	"25"	"35"	"33"	"9"	"5"	"7"	"7"	"0"	"10"	"0"	"0"	"0"	"3"	"6"	"33"	"0"	"293"	"841"	"784"	"160"	"5"	"19"	"46"	"46"	"0"	"4"	"7"	"53"	"1"	"1"	"0"	"0"	"7"	"0"	"2"	"19"	"7"	"1"	"45"	"10"	"1"	"2"	"88"	"3"	"0"	"2"	"2"	"19"	"4"	"0"	"0"	"34"	"1"	"0"	"4"	"0"	"39"	"13"	"0"	"10"	"1"	"0"	"8"	"0"	"3"	"2"	"0"	"13"	"30"	"0"	"5"	"0"	"0"	"3"	"0"	"0"	"57"	"0"	"0"	"2"	"3"	"2"	"1"	"3"	"16"	"1"	"6"	"9"	"26"	"11"	"7"	"1"	"1"	"0"	"4"	"36"	"4"	"0"	"13"	"0"	"0"	"1"	"0"	"8"	"42"	"0"	"0"	"28"	"0"	"12"	"0"	"6"	"1"	"0"	"49"	"12"	"2"	"11"	"3"	"0"	"15"	"0"	"0"	"9"	"4"	"3"	"7"	"1"	"21"	"8"	"4"	"24"	"8"	"2"	"16"	"4"	"9"	"6"	"25"	"1"	"0"	"0"	"0"	"0"	"3"	"2"	"1"	"0"	"0"	"4"	"1"	"1"	"9"	"29"	"1"	"0"	"0"	"1"	"2"	"11"	"3"	"3"	"1950"	"16"	"6"	"3"	"2"	"1"	"1"	"0"	"6"	"3"	"1"	"18"	"16"	"6"	"0"	"0"	"0"	"0"	"7"	"0"	"21"	"20"	"527"	"1"	"8"	"5"	"60"	"5"	"6"	"0"	"83"	"291"	"0"	"118"	"30"	"8"	"8"	"0"	"29"	"0"	"0"	"2"	"0"	"2"	"1366"	"7062"	"2"	"3"	"5"	"1"	"2"	"0"	"2172"	"2"	"1270"	"25"	"3"	"36"	"23"	"96"	"0"	"11"	"0"	"0"	"3"	"2373"	"15"	"45"	"0"	"0"	"0"	"0"	"1"	"35"	"2"	"0"	"6"	"0"	"4"	"3"	"0"	"0"	"5"	"0"	"3"	"2"	"108"	"4"	"7"	"1"	"7"	"0"	"26"	"0"	"5"	"0"	"6"	"1"	"20"	"539"	"3175"	"0"	"114"	"6"	"2"	"0"	"0"	"2"	"0"	"373"	"6633"	"0"	"23"	"15"	"42"	"138"	"5"	"73"	"45"	"18"	"135"	"520"	"0"	"301"	"3"	"4"	"1"	"222"	"50"	"0"	"80"	"1"	"4"	"12"	"0"	"8"	"2"	"0"	"17"	"112"	"29"	"66"	"0"	"0"	"0"	"4"	"0"	"0"	"4"	"0"	"0"	"0"	"0"	"0"	"5"	"2"	"6"	"5"	"12"	"4"	"7"	"0"	"0"	"0"	"6"	"5"	"8"	"405"	"24"	"0"	"7"	"3"	"3"	"0"	"3"	"42"	"21"	"2"	"33"	"15"	"1"	"1"	"1"	"3"	"6"	"63"	"9"	"0"	"11"	"2"	"10"	"0"	"7"	"6"	"48"	"35"	"674"	"3"	"33"	"9"	"19"	"1"	"4"	"0"	"0"	"0"	"6"	"1"	"1"	"3"	"0"	"9"	"9"	"9"	"32"	"0"	"1"	"21"	"14"	"0"	"2"	"0"	"0"	"0"	"46"	"5"	"22"	"8"	"3"	"5"	"0"	"9"	"0"	"0"	"605"	"2"	"1"	"0"	"16"	"1"	"4"	"1"	"1010"	"189"	"42"	"5"	"0"	"0"	"15"	"1"	"0"	"0"	"6"	"30"	"5"	"7"	"35"	"3"	"1"	"0"	"59"	"2"	"0"	"5"	"29"	"10"	"17"	"146"	"605"	"23"	"3"	"0"	"6"	"512"	"9"	"37"	"1"	"23"	"0"	"0"	"9"	"143"	"45"	"342"	"2"	"633"	"7"	"167"	"713"	"4"	"3"	"65"	"34"	"0"	"33"	"3"	"0"	"16"	"147"	"1"	"1"	"41"	"80"	"7"	"1"	"5"	"0"	"0"	"8"	"0"	"6"	"0"	"20"	"47"	"650"	"4905"	"2331"	"0"	"5"	"1195"	"11"	"12"	"477"	"516"	"0"	"61"	"15"	"78"	"13"	"8"	"37"	"19"	"333"	"35"	"62"	"3"	"1"	"1178"	"222"	"976"	"223"	"33"	"494"	"1"	"2704"	"12"	"14"	"507"	"405"	"1"	"128"	"1944"	"1"	"5"	"15"	"2"	"255"	"6382"	"64"	"5"	"78"	"4"	"87"	"269"	"368"	"0"	"0"	"2"	"814"	"734"	"189"	"2024"	"0"	"0"	"0"	"276"	"42"	"29"	"5"	"4"	"6"	"3"	"26"	"2"	"2"	"20039"	"0"	"1"	"15"	"6"	"37"	"10"	"8"	"4"	"37"	"10"	"8"	"6"	"28"	"8"	"7"	"1"	"2"	"1"	"4"	"1"	"1"	"0"	"5"	"0"	"0"	"30"	"33"	"11"	"85"	"57"	"32"	"0"	"29"	"0"	"10"	"0"	"514"	"186"	"261"	"313"	"343"	"223"	"544"	"323"	"241"	"0"	"32"	"3"	"0"	"9"	"22"	"1"	"7"	"7"	"17"	"0"	"15"	"8"	"6"	"11"	"0"	"14"	"10"	"6458"	"8"	"68"	"5"	"1"	"40"	"102"	"8"	"0"	"11"	"79"	"296"	"81"	"565"	"7402"	"774"	"418"	"55"	"49"	"132"	"95"	"2"	"18"	"16"	"10"	"81"	"0"	"0"	"3"	"0"	"4"	"6"	"21"	"3"	"0"	"20"	"0"	"26"	"25"	"11"	"4"	"0"	"95"	"7"	"32"	"2202"	"145"	"892"	"5"	"0"	"52"	"135"	"3"	"59"	"4"	"16"	"20"	"0"	"0"	"3"	"3"	"2"	"4"	"36"	"1"	"4"	"7"	"83"	"17"	"16"	"83"	"59"	"11"	"26"	"1"	"0"	"22"	"0"	"0"	"49"	"681"	"2"	"0"	"0"	"10"	"0"	"1"	"3"	"0"	"33"	"0"	"12"	"0"	"1"	"0"	"1"	"4"	"3"	"7"	"0"	"1"	"2"	"7"	"40"	"1"	"38"	"0"	"15"	"0"	"0"	"0"	"15"	"3"	"9"	"0"	"7"	"2"	"4"	"0"	"47"	"0"	"0"	"2"	"0"	"6"	"0"	"695"	"0"	"0"	"7"	"0"	"1"	"0"	"16"	"0"	"0"	"0"	"7"	"0"	"10"	"10"	"3"	"14"	"10"	"1"	"1"	"1"	"7"	"1"	"21"	"4"	"51"	"8"	"4"	"1"	"0"	"2"	"1"	"2"	"2"	"22"	"0"	"114"	"0"	"24"	"0"	"7"	"16"	"18"	"0"	"4"	"1"	"10"	"4"	"9"	"23"	"11"	"3"	"103"	"15"	"24"	"0"	"0"	"2"	"0"	"0"	"1"	"0"	"0"	"0"	"0"	"2"	"134"	"693"	"1248"	"5"	"1"	"24"	"8"	"5"	"0"	"11"	"18"	"0"	"7"	"0"	"0"	"4"	"0"	"12"	"6"	"5"	"0"	"9"	"14"	"11"	"0"	"5"	"4"	"3"	"4"	"7"	"0"	"3"	"3"	"6"	"2"	"0"	"49"	"0"	"0"	"3"	"132"	"2"	"1"	"0"	"13"	"7"	"46"	"12"	"0"	"15"	"47"	"8"	"14"	"1"	"1"	"135"	"26"	"12"	"6"	"20"	"3"	"16"	"13"	"25"	"11"	"1"	"0"	"1"	"0"	"0"	"0"	"0"	"0"	"1065"	"3820"	"2"	"0"	"14"	"3"	"0"	"2"	"0"	"0"	"0"	"1"	"1"	"0"	"0"	"0"	"6"	"0"	"5"	"5"	"20"	"1"	"8"	"5"	"1"	"0"	"0"	"0"	"80"	"2"	"0"	"0"	"2407"	"0"	"37"	"15"	"1"	"2"	"2"	"8"	"3"	"18"	"0"	"0"	"10"	"0"	"59"	"1"	"3"	"28"	"0"	"0"	"0"	"11"	"0"	"0"	"0"	"0"	"1"	"1"	"0"	"0"	"1"	"0"	"24"	"1"	"7"	"9"	"1"	"0"	"14"	"5"	"1"	"2"	"1"	"0"	"5"	"2"	"0"	"19"	"4"	"1"	"0"	"0"	"1"	"1"	"0"	"1"	"0"	"0"	"6"	"91"	"25"	"6"	"5"	"2"	"2"	"2"	"2"	"1"	"35"	"12"	"5"	"24"	"12"	"16"	"15"	"4"	"1"	"1"	"14"	"21"	"0"	"0"	"7"	"0"	"0"	"4"	"3"	"13"	"6"	"10"	"12"	"28"	"3"	"4"	"3"	"0"	"13"	"7"	"2"	"2"	"16"	"0"	"3"	"8"	"5"	"1"	"3"	"24"	"12"	"15"	"8"	"0"	"318"	"7"	"4"	"3"	"0"	"0"	"0"	"0"	"1"	"1"	"10"	"2"	"0"	"2"	"0"	"0"	"10"	"7"	"5"	"23"	"1"	"0"	"0"	"0"	"2"	"0"	"0"	"2"	"0"	"0"	"1"	"22"	"1"	"1"	"1"	"2"	"0"	"0"	"0"	"0"	"1"	"0"	"0"	"3"	"10"	"0"	"5"	"1"	"2"	"0"	"71"	"39"	"0"	"1"	"0"	"0"	"2"	"1"	"0"	"0"	"0"	"6"	"0"	"0"	"0"	"2"	"1"	"1"	"0"	"6"	"0"	"3"	"19"	"6"	"2"	"9"	"0"	"9"	"4"	"46"	"2"	"3"	"29"	"0"	"2"	"0"	"6894"	"177"	"8"	"7"	"21"	"0"	"0"	"0"	"1"	"13"	"1"	"0"	"0"	"0"	"5"	"9"	"9"	"15"	"16"	"8"	"0"	"1"	"7"	"3"	"6"	"0"	"0"	"0"	"5"	"0"	"0"	"0"	"4"	"0"	"0"	"0"	"0"	"0"	"21"	"1"	"0"	"0"	"3"	"1"	"2"	"2"	"0"	"0"	"0"	"0"	"0"	"0"	"1"	"3"	"0"	"10"	"0"	"0"	"1"	"0"	"4"	"0"	"0"	"9"	"12"	"10"	"0"	"0"	"0"	"10"	"65"	"9"	"923"	"2405"	"1176"	"2516"	"32"	"74"	"306"	"427"	"1566"	"340"	"772"	"245"	"2075"	"994"	"1047"	"919"	"887"	"12344"	"1609"	"996"	"4"	"18"	"3640"	"0"	"1"	"0"	"28"	"0"	"12"	"0"	"0"	"0"	"2"	"70"	"455"	"250"	"166"	"1007"	"838"	"2910"	"8"	"8"	"0"	"0"	"9"	"18"	"1"	"0"	"0"	"0"	"67"	"0"	"0"	"2"	"0"	"39"	"45"	"0"	"147"	"21"	"18"	"18"	"4"	"43"	"1"	"8"	"9"	"13"	"106"	"0"	"34"	"15"	"3"	"0"	"3"	"5"	"1"	"9"	"2"	"23"	"0"	"506"	"742"	"1393"	"74"	"0"	"7"	"104"	"0"	"0"	"31"	"0"	"0"	"3"	"17"	"0"	"0"	"3"	"15"	"0"	"24"	"6"	"0"	"0"	"187"	"0"	"1"	"0"	"16"	"0"	"1"	"4"	"0"	"0"	"2"	"30"	"60"	"13"	"2"	"0"	"8"	"30"	"0"	"0"	"5"	"19"	"9"	"2"	"0"	"0"	"8"	"1"	"0"	"0"	"17"	"92"	"62"	"7"	"6"	"3"	"4"	"11"	"0"	"35"	"16"	"0"	"0"	"0"	"1"	"64"	"3"	"70"	"7"	"14"	"28"	"7"	"3"	"1"	"7"	"264"	"2"	"0"	"5"	"0"	"0"	"14"	"15"	"11"	"6"	"15"	"1"	"7"	"0"	"0"	"2"	"6"	"0"	"1"	"3"	"18"	"10"	"4"	"1"	"23"	"1"	"83"	"5"	"16"	"23"	"7"	"20"	"20"	"5"	"1"	"0"	"8"	"13"	"13"	"10"	"15"	"8"	"45"	"8"	"32"	"124"	"19"	"17"	"9"	"4"	"18"	"17"	"1"	"5"	"0"	"14"	"0"	"1"	"5"	"56"	"30"	"3"	"306"	"201"	"3"	"24"	"15"	"3"	"2"	"1"	"0"	"7"	"16"	"69"	"0"	"5"	"0"	"12"	"7"	"15"	"5"	"1038"	"0"	"34"	"8"	"1"	"18"	"41"	"14"	"6"	"908"	"176"	"9"	"6"	"0"	"3"	"77"	"12"	"117"	"92"	"0"	"0"	"17"	"6"	"6"	"0"	"3"	"6"	"1"	"0"	"0"	"2"	"0"	"4883"	"7869"	"44"	"11"	"30"	"12"	"4"	"112"	"20"	"8"	"0"	"0"	"0"	"1"	"0"	"5"	"15"	"8"	"9"	"3"	"1"	"7"	"0"	"1"	"27"	"22"	"2"	"167"	"5"	"32"	"22"	"5"	"23"	"2"	"11"	"12"	"15"	"1"	"8"	"0"	"4"	"0"	"17"	"19"	"0"	"0"	"6"	"0"	"66"	"0"	"11"	"20"	"45"	"1"	"2"	"2"	"20"	"3"	"1"	"6"	"652"	"1002"	"180"	"10"	"75"	"1570"	"20"	"17"	"2"	"12"	"5"	"2"	"32"	"28"	"0"	"10"	"28"	"3"	"0"	"2"	"19"	"5"	"0"	"11"	"1"	"23"	"3"	"17"	"0"	"14"	"602"	"49"	"180"	"5"	"11"	"2121"	"703"	"1588"	"4"	"0"	"0"	"4"	"0"	"3"	"0"	"0"	"0"	"0"	"0"	"0"	"0"	"0"	"0"	"0"	"0"	"0"	"0"	"0"	"0"	"0"	"0"	"0"	"0"	"0"	"0"	"3"	"0"	"0"	"1"	"0"	"0"	"0"	"17696"	"1568"	"249"	"2"	"0"	"0"	"0"	"7"	"0"	"1"	"14"	"5"	"4"	"0"	"8"	"1"	"0"	"15"	"22"	"13"	"0"	"0"	"24"	"14"	"11"	"2"	"5"	"3"	"0"	"6"	"3"	"9"	"0"	"4"	"5"	"2"	"3"	"0"	"1"	"5"	"2"	"8"	"5"	"3"	"6"	"0"	"6"	"6"	"1"	"1"	"3"	"547"	"3"	"6"	"1070"	"1022"	"1643"	"49"	"695"	"11"	"40"	"1"	"0"	"9"	"80"	"15"	"1"	"5"	"11"	"21"	"2"	"4"	"1"	"2"	"1044"	"357"	"12594"	"565"	"277"	"836"	"6"	"2"	"0"	"442"	"2"	"42"	"0"	"0"	"207"	"1105"	"11"	"19050"	"22"	"0"	"47"	"2"	"79"	"1183"	"129"	"4"	"40"	"146"	"144"	"88"	"0"	"67"	"1883"	"805"	"12714"	"916"	"400"	"420"	"791"	"1628"	"1"	"1370"	"3"	"1421"	"1245"	"35"	"768"	"3"	"890"	"847"	"5078"	"45"	"156"	"11691"	"4453"	"4"	"1533"	"57"	"0"	"327"	"63"	"46"	"989"	"5891"	"44"	"536"	"0"	"702"	"61"	"542"	"1146"	"570"	"73"	"1126"	"0"	"2"	"672"	"44"	"847"	"455"	"2"	"2951"	"19"	"45195"	"117"	"406"	"7000"	"282"	"12"	"358"	"2273"	"655"	"134"	"219"	"1194"	"2577"	"4843"	"0"	"0"	"0"	"1"	"1"	"0"	"0"	"3"	"0"	"1"	"0"	"7"	"333"	"108"	"506"	"18"	"154"	"171"	"895"	"89"	"2765"	"433"	"0"	"984"	"809"	"2614"	"1487"	"1270"	"8"	"0"	"2013"	"1593"	"1386"	"6041"	"3662"	"5012"	"105"	"6286"	"132"	"1712"	"215"	"1281"	"0"	"0"	"95"	"2781"	"21"	"152"	"43"	"1"	"1"	"0"	"1"	"17"	"300"	"11"	"4"	"0"	"2"	"5"	"1"	"20"	"3353"	"447"	"684"	"269"	"319"	"352"	"619"	"2"	"3765"	"1989"	"1111"	"4073"	"0"	"595"	"2692"	"622"	"7"	"0"	"0"	"4"	"4"	"3"	"1"	"2"	"2"	"0"	"4"	"0"	"0"	"4264"	"1099"	"5"	"1301"	"4902"	"1020"	"76"	"12"	"1182"	"1558"	"4842"	"392"	"378"	"967"	"6"	"0"	"22"	"0"	"8"	"1"	"24"	"1"	"0"	"34"	"2"	"69"	"5"	"0"	"23"	"0"	"0"	"15"	"4"	"1"	"1109"	"2652"	"1844"	"1682"	"930"	"122"	"16"	"0"	"0"	"0"	"0"	"0"	"0"	"74"	"0"	"205"	"429"	"452"	"1441"	"911"	"1457"	"765"	"793"	"14"	"62"	"79"	"1254"	"193"	"101"	"24"	"11"	"570"	"904"	"508"	"24"	"0"	"88"	"77"	"1069"	"1215"	"1384"	"195"	"37"	"1069"	"1752"	"733"	"151"	"112"	"29"	"9"	"292"	"600"	"157"	"5"	"30"	"390"	"1112"	"80"	"1092"	"67"	"154"	"491"	"657"	"368"	"185"	"246"	"17"	"60"	"195"	"67"	"133"	"387"	"87"	"195"	"51"	"1107"	"837"	"0"	"5"	"1342"	"289"	"87"	"1340"	"87"	"1414"	"64"	"688"	"0"	"1030"	"197"	"259"	"1423"	"364"	"1433"	"313"	"1124"	"6"	"0"	"182"	"105"	"375"	"101"	"198"	"1051"	"166"	"576"	"636"	"258"	"452"	"740"	"24"	"13"	"14"	"57"	"70"	"161"	"133"	"129"	"201"	"81"	"29"	"0"	"0"	"0"	"1"	"38"	"556"	"142"	"64"	"177"	"2366"	"5"	"242"	"325"	"738"	"146"	"431"	"493"	"4"	"10"	"84"	"96"	"303"	"572"	"307"	"7"	"176"	"560"	"21"	"407"	"194"	"656"	"236"	"2747"	"634"	"88"	"173"	"404"	"47"	"1716"	"1854"	"464"	"4939"	"285"	"206"	"460"	"1378"	"403"	"382"	"28"	"560"	"1023"	"142"	"961"	"671"	"308"	"127"	"50"	"1898"	"248"	"120"	"208"	"248"	"291"	"717"	"57"	"186"	"874"	"51"	"0"	"0"	"0"	"0"	"0"	"197"	"139"	"77"	"606"	"395"	"115"	"9"	"5"	"12"	"11201"	"464"	"2187"	"2331"	"16"	"0"	"1"	"87"	"1228"	"0"	"0"	"74"	"386"	"0"	"1397"	"4"	"8364"	"46"	"243"	"27"	"472"	"0"	"0"	"264"	"1417"	"21"	"283"	"386"	"1133"	"1098"	"3"	"15"	"8"	"38"	"1506"	"87"	"44"	"780"	"283"	"67"	"487"	"1175"	"1918"	"0"	"128"	"2"	"1137"	"97"	"15"	"909"	"660"	"0"	"448"	"381"	"2131"	"1158"	"5"	"662"	"305"	"3512"	"1171"	"43"	"39"	"575"	"146"	"1647"	"106"	"1417"	"1295"	"193"	"8"	"2171"	"128"	"671"	"839"	"2337"	"17"	"372"	"866"	"2"	"241"	"2131"	"153"	"1286"	"961"	"661"	"35"	"1"	"201"	"118"	"153"	"4"	"435"	"66"	"421"	"868"	"127"	"7"	"356"	"617"	"185"	"487"	"477"	"657"	"120"	"138"	"183"	"1278"	"463"	"49"	"11"	"4"	"13"	"8"	"184"	"85"	"342"	"39"	"0"	"1530"	"1227"	"1888"	"184"	"778"	"1498"	"212"	"24"	"606"	"56"	"170"	"375"	"4043"	"0"	"210"	"107"	"0"	"0"	"0"	"0"	"0"	"0"	"55"	"480"	"58"	"204"	"1"	"187"	"374"	"0"	"0"	"4"	"0"	"1"	"2"	"0"	"0"	"239"	"1069"	"335"	"57"	"602"	"170"	"11"	"932"	"330"	"5"	"1"	"196"	"633"	"0"	"93"	"465"	"0"	"0"	"47"	"10"	"223"	"22"	"343"	"1"	"89"	"931"	"509"	"876"	"272"	"293"	"300"	"316"	"297"	"113"	"661"	"411"	"203"	"469"	"52"	"755"	"252"	"651"	"212"	"148"	"15"	"35"	"160"	"6"	"45"	"30"	"484"	"248"	"1304"	"508"	"170"	"856"	"283"	"49624"	"1081"	"2255"	"657"	"112"	"50"	"488"	"260"	"1863"	"695"	"737"	"843"	"1049"	"200"	"46"	"353"	"292"	"516"	"150"	"247"	"358"	"419"	"289"	"8"	"2006"	"215"	"60"	"2009"	"2"	"1195"	"822"	"495"	"493"	"525"	"4455"	"286"	"197"	"422"	"213"	"758"	"743"	"135"	"279"	"127"	"79"	"2982"	"61"	"246"	"716"	"414"	"1025"	"987"	"17"	"106"	"598"	"273"	"1059"	"59"	"11"	"754"	"233"	"338"	"0"	"818"	"274"	"126"	"20"	"27"	"104"	"1688"	"160"	"292"	"409"	"108"	"125"	"96"	"1395"	"59"	"149"	"543"	"0"	"8"	"109"	"254"	"1308"	"479"	"705"	"58"	"187"	"291"	"325"	"370"	"0"	"0"	"7384"	"1"	"224"	"511"	"483"	"388"	"74"	"35"	"1152"	"3783"	"2114"	"1921"	"104"	"0"	"155"	"0"	"325"	"53"	"4283"	"41"	"240"	"484"	"6"	"0"	"2"	"634"	"11"	"1585"	"30"	"2"	"195"	"481"	"944"	"22"	"84"	"0"	"465"	"1"	"151"	"89"	"983"	"2635"	"44"	"110"	"220"	"597"	"182"	"192"	"233"	"332"	"283"	"599"	"214"	"763"	"1739"	"163"	"1801"	"23"	"0"	"0"	"0"	"224"	"248"	"141"	"31"	"39"	"61"	"160"	"245"	"31"	"109"	"923"	"836"	"315"	"20"	"131"	"0"	"252"	"8"	"396"	"256"	"474"	"1"	"130"	"1"	"28"	"1336"	"134"	"273"	"108"	"1872"	"10"	"133"	"9"	"3200"	"241"	"691"	"1265"	"2509"	"529"	"1"	"4"	"0"	"9"	"342"	"25"	"156"	"4895"	"79"	"0"	"290"	"157"	"4"	"236"	"1037"	"9"	"120"	"78"	"84"	"120"	"279"	"2002"	"72"	"47"	"246"	"2154"	"125"	"1019"	"261"	"23"	"1359"	"996"	"195"	"550"	"495"	"498"	"119"	"175"	"494"	"425"	"30"	"470"	"1073"	"0"	"0"	"0"	"0"	"0"	"0"	"0"	"0"	"0"	"0"	"0"	"78"	"0"	"0"	"0"	"2"	"0"	"8"	"1"	"4"	"1"	"0"	"19"	"76"	"5"	"51"	"7"	"22"	"31"	"1"	"1"	"93"	"24"	"177"	"33"	"125"	"1477"	"192"	"135"	"400"	"1302"	"140"	"337"	"52"	"239"	"612"	"718"	"735"	"143"	"16"	"9"	"277"	"63"	"262"	"3023"	"1268"	"164"	"1472"	"1095"	"15"	"32"	"11"	"16"	"2473"	"4306"	"145"	"88"	"295"	"25"	"32"	"8"	"47"	"364"	"951"	"552"	"146"	"761"	"3"	"1301"	"219"	"115"	"748"	"200"	"170"	"41"	"496"	"211"	"210"	"128"	"134"	"3540"	"123"	"178"	"578"	"145"	"0"	"62"	"15"	"107"	"476"	"1902"	"241"	"359"	"371"	"140"	"9"	"4"	"551"	"173"	"67"	"2275"	"1170"	"347"	"43"	"7"	"902"	"111"	"69"	"36"	"23"	"268"	"506"	"2545"	"26"	"507"	"1021"	"667"	"85"	"101"	"179"	"165"	"59"	"391"	"120"	"174"	"149"	"1112"	"124"	"2819"	"390"	"37"	"2985"	"6750"	"444"	"206"	"2606"	"980"	"35"	"57"	"168"	"1342"	"959"	"137"	"5985"	"45"	"1062"	"628"	"2861"	"277"	"5934"	"283"	"2"	"1162"	"156"	"502"	"651"	"1135"	"257"	"119"	"211"	"10"	"15"	"2044"	"878"	"1561"	"709"	"41"	"112"	"87"	"115"	"352"	"640"	"650"	"146"	"1128"	"4027"	"267"	"1093"	"242"	"0"	"1"	"911"	"1280"	"136"	"567"	"150"	"617"	"856"	"194"	"407"	"80"	"213"	"550"	"2299"	"335"	"392"	"1187"	"405"	"17"	"7"	"17"	"207"	"173"	"115"	"352"	"160"	"51"	"222"	"74"	"45"	"170"	"4"	"2738"	"138"	"62"	"100"	"288"	"2"	"64"	"294"	"23"	"138"	"1808"	"526"	"772"	"606"	"408"	"495"	"227"	"142"	"60"	"213"	"429"	"35"	"501"	"292"	"200"	"1849"	"1"	"4"	"1"	"3245"	"0"	"1"	"0"	"0"	"7"	"168"	"4786"	"103"	"3"	"530"	"2097"	"2"	"47"	"52"	"505"	"94"	"30"	"91"	"4"	"292"	"31"	"70"	"1860"	"540"	"14"	"93"	"139"	"392"	"816"	"701"	"2313"	"92"	"614"	"63"	"38"	"424"	"46"	"474"	"114"	"14"	"383"	"29"	"552"	"0"	"91"	"1302"	"215"	"817"	"326"	"43"	"719"	"489"	"12"	"191"	"47"	"5"	"0"	"0"	"226"	"3"	"189"	"651"	"102"	"69"	"65"	"4"	"266"	"480"	"29"	"269"	"55"	"489"	"12"	"0"	"83"	"76"	"8046"	"52"	"57"	"41"	"649"	"1006"	"1160"	"69"	"81"	"41"	"13"	"152"	"5"	"3"	"0"	"430"	"0"	"0"	"19"	"92"	"9"	"25"	"302"	"328"	"131"	"0"	"516"	"163"	"202"	"1214"	"359"	"30"	"29"	"1003"	"565"	"723"	"111"	"460"	"790"	"36"	"87"	"166"	"70"	"350"	"11"	"538"	"99"	"59"	"254"	"106"	"92"	"670"	"994"	"2728"	"479"	"96"	"249"	"120"	"224"	"261"	"229"	"31"	"73"	"3"	"18"	"464"	"8"	"322"	"20"	"276"	"4698"	"3"	"9"	"50"	"33"	"377"	"333"	"915"	"195"	"16"	"75"	"105"	"507"	"234"	"290"	"85"	"975"	"277"	"16"	"529"	"108"	"187"	"11"	"48"	"1"	"677"	"896"	"717"	"858"	"282"	"0"	"80"	"2324"	"56"	"117"	"85"	"657"	"852"	"864"	"114"	"426"	"1901"	"835"	"94"	"9"	"432"	"87"	"31"	"446"	"185"	"291"	"116"	"11"	"133"	"10"	"0"	"1290"	"334"	"4"	"57"	"6721"	"51"	"29"	"380"	"97"	"88"	"92"	"376"	"738"	"325"	"344"	"177"	"1884"	"71"	"43"	"227"	"69"	"17"	"84"	"207"	"347"	"316"	"66"	"4039"	"5"	"412"	"652"	"6"	"0"	"8"	"36"	"1188"	"125"	"816"	"3390"	"7"	"207"	"139"	"136"	"122"	"689"	"316"	"5"	"0"	"0"	"0"	"25"	"2"	"52"	"489"	"55"	"151"	"1"	"27"	"665"	"187"	"234"	"72"	"1185"	"202"	"421"	"164"	"1255"	"291"	"1334"	"511"	"401"	"1728"	"753"	"17"	"1014"	"403"	"580"	"992"	"688"	"1779"	"1176"	"62"	"104"	"434"	"56"	"141"	"191"	"155"	"1443"	"471"	"225"	"278"	"29"	"239"	"61"	"13"	"217"	"2038"	"172"	"775"	"176"	"69"	"375"	"80"	"93"	"1230"	"276"	"0"	"79"	"171"	"404"	"485"	"1845"	"77"	"835"	"83"	"525"	"449"	"1973"	"493"	"12"	"7"	"543"	"158"	"23"	"66"	"2877"	"0"	"1"	"396"	"270"	"977"	"122"	"195"	"95"	"397"	"118"	"10"	"1173"	"1348"	"63"	"122"	"188"	"133"	"729"	"315"	"5373"	"272"	"242"	"92"	"5777"	"141"	"92"	"1116"	"829"	"81"	"238"	"1"	"83"	"300"	"45"	"28"	"42"	"67"	"383"	"1734"	"4"	"3710"	"151"	"217"	"361"	"164"	"1048"	"0"	"337"	"58"	"1026"	"2531"	"24"	"2104"	"881"	"703"	"44"	"87"	"190"	"146"	"827"	"63"	"191"	"960"	"2"	"0"	"306"	"486"	"283"	"508"	"173"	"0"	"4"	"2545"	"208"	"68"	"17"	"31"	"216"	"184"	"56"	"627"	"374"	"106"	"1"	"3"	"2076"	"1052"	"201"	"0"	"2764"	"208"	"281"	"14"	"63"	"4840"	"3383"	"351"	"116"	"174"	"2943"	"1117"	"84"	"790"	"343"	"8"	"590"	"183"	"160"	"88"	"284"	"0"	"1"	"8"	"371"	"140"	"12"	"16"	"1371"	"412"	"3"	"430"	"997"	"1574"	"163"	"235"	"186"	"78"	"18"	"1233"	"639"	"1660"	"531"	"64"	"59"	"622"	"127"	"1211"	"893"	"17"	"845"	"179"	"422"	"563"	"116"	"0"	"538"	"2"	"4370"	"69"	"1086"	"346"	"2628"	"69"	"387"	"830"	"1860"	"0"	"69"	"36"	"461"	"23910"	"2"	"1"	"50"	"57"	"0"	"0"	"287"	"3"	"750"	"305"	"687"	"2188"	"134"	"2"	"13333"	"267"	"140"	"56"	"129"	"618"	"190"	"19"	"9"	"191"	"1770"	"1170"	"18"	"34"	"8"	"586"	"10"	"806"	"445"	"9"	"382"	"1462"	"188"	"751"	"0"	"430"	"168"	"432"	"654"	"610"	"1402"	"681"	"415"	"727"	"177"	"172"	"1431"	"100"	"109"	"8143"	"1125"	"72"	"104"	"97"	"41"	"487"	"272"	"655"	"611"	"383"	"1136"	"46"	"151"	"130"	"2"	"0"	"2927"	"0"	"0"	"173"	"302"	"1054"	"8"	"1"	"0"	"4"	"0"	"1"	"108"	"46"	"140"	"132"	"1523"	"297"	"276"	"0"	"179"	"1381"	"4"	"206"	"397"	"34"	"841"	"738"	"1177"	"67"	"580"	"308"	"19"	"1"	"0"	"3"	"66"	"239"	"2532"	"18"	"1035"	"221"	"92"	"876"	"352"	"725"	"0"	"245"	"274"	"14"	"1"	"0"	"0"	"20"	"0"	"5"	"0"	"60"	"9"	"1"	"0"	"0"	"0"	"0"	"63"	"10"	"4"	"13"	"160"	"21"	"281"	"9"	"3602"	"75"	"12"	"27"	"39"	"16"	"100"	"639"	"77"	"300"	"155"	"341"	"136"	"534"	"122"	"382"	"363"	"236"	"1356"	"495"	"1495"	"52"	"541"	"624"	"428"	"181"	"167"	"346"	"812"	"1"	"645"	"574"	"1410"	"136"	"319"	"692"	"238"	"7"	"1"	"0"	"0"	"1"	"185"	"54"	"139"	"185"	"133"	"0"	"0"	"0"	"2"	"0"	"0"	"341"	"166"	"731"	"845"	"847"	"344"	"1"	"1081"	"218"	"559"	"509"	"79"	"224"	"61"	"988"	"466"	"129"	"0"	"0"	"0"	"47"	"202"	"355"	"634"	"922"	"904"	"43"	"442"	"334"	"421"	"451"	"706"	"349"	"309"	"377"	"377"	"178"	"233"	"67"	"212"	"777"	"48"	"189"	"67"	"1"	"33"	"2"	"11"	"8"	"0"	"504"	"183"	"136"	"0"	"0"	"154"	"728"	"279"	"0"	"1623"	"969"	"751"	"319"	"814"	"225"	"1102"	"3180"	"0"	"101"	"1016"	"1339"	"53"	"18"	"356"	"34"	"22"	"10"	"0"	"72"	"138"	"6899"	"78"	"0"	"4631"	"2"	"300"	"1361"	"205"	"794"	"2061"	"7"	"10"	"205"	"70"	"100"	"77"	"18"	"31"	"3"	"888"	"47"	"1133"	"937"	"1853"	"4"	"1"	"33"	"1851"	"368"	"2107"	"146"	"310"	"24"	"81"	"201"	"47"	"326"	"5"	"60"	"192"	"652"	"1387"	"380"	"3"	"45"	"138"	"541"	"31"	"320"	"1192"	"216"	"55"	"1"	"0"	"0"	"0"	"0"	"2032"	"2"	"2335"	"268"	"251"	"7828"	"0"	"7"	"3"	"0"	"0"	"695"	"1222"	"8"	"2"	"50"	"0"	"51"	"281"	"5"	"89"	"56"	"12"	"561"	"465"	"11"	"1724"	"868"	"22"	"860"	"770"	"3"	"59"	"289"	"32"	"400"	"4724"	"275"	"104"	"134"	"546"	"471"	"4"	"824"	"122"	"463"	"126"	"184"	"1"	"180"	"84"	"374"	"12"	"84"	"101"	"16"	"62"	"725"	"840"	"144"	"675"	"1354"	"1414"	"173"	"1462"	"180"	"331"	"54"	"440"	"2572"	"112"	"546"	"948"	"1120"	"901"	"31"	"76"	"77"	"1073"	"56"	"228"	"86"	"591"	"325"	"1123"	"270"	"94"	"70"	"65"	"35"	"365"	"112"	"0"	"104"	"466"	"1532"	"64"	"100"	"1002"	"300"	"511"	"87"	"379"	"52"	"47"	"746"	"1297"	"96"	"1049"	"4230"	"11403"	"108"	"194"	"278"	"26"	"1022"	"275"	"161"	"1787"	"57"	"90"	"57"	"1524"	"3285"	"296"	"6"	"2855"	"212"	"352"	"505"	"5598"	"718"	"1502"	"1"	"455"	"44"	"284"	"4"	"0"	"2"	"961"	"20"	"181"	"97"	"48"	"320"	"798"	"190"	"275"	"885"	"42"	"0"	"0"	"20"	"522"	"29"	"346"	"362"	"364"	"58"	"2319"	"32"	"0"	"217"	"87"	"1753"	"286"	"48"	"0"	"1"	"0"	"1"	"12"	"375"	"0"	"45"	"87"	"1244"	"223"	"126"	"224"	"266"	"106"	"171"	"253"	"3"	"334"	"108"	"70"	"797"	"5"	"305"	"59"	"352"	"128"	"894"	"488"	"29"	"3"	"0"	"31"	"602"	"6"	"0"	"0"	"0"	"1"	"836"	"57"	"213"	"54"	"635"	"4145"	"152"	"278"	"133"	"787"	"483"	"1295"	"601"	"342"	"93"	"703"	"397"	"14"	"723"	"283"	"2"	"5"	"0"	"0"	"8"	"1917"	"482"	"55"	"266"	"1"	"286"	"184"	"8"	"0"	"623"	"127"	"177"	"13"	"4"	"660"	"421"	"3744"	"72"	"0"	"3"	"182"	"3269"	"1130"	"305"	"74"	"87"	"51"	"421"	"103"	"1584"	"161"	"90"	"13439"	"834"	"78"	"270"	"739"	"653"	"253"	"0"	"1694"	"71"	"144"	"781"	"5615"	"243"	"1299"	"520"	"282"	"137"	"1520"	"618"	"10879"	"11705"	"1424"	"804"	"794"	"0"	"2"	"271"	"750"	"2"	"155"	"0"	"15"	"66"	"116"	"1278"	"291"	"74"	"165"	"1867"	"2"	"64"	"118"	"1115"	"551"	"1353"	"227"	"143"	"169"	"84"	"994"	"271"	"968"	"185"	"544"	"30"	"584"	"16"	"2"	"22"	"250"	"4"	"1488"	"625"	"201"	"521"	"455"	"63"	"1353"	"158"	"874"	"1143"	"590"	"1514"	"123"	"105"	"6637"	"58"	"375"	"345"	"987"	"1112"	"2739"	"5"	"534"	"0"	"1241"	"431"	"3236"	"35"	"202"	"296"	"55"	"89"	"246"	"87"	"1356"	"268"	"248"	"376"	"288"	"1399"	"218"	"235"	"416"	"896"	"748"	"7"	"1"	"200"	"1300"	"124"	"23"	"261"	"46"	"3135"	"1260"	"4510"	"274"	"1831"	"508"	"14"	"695"	"34"	"65"	"402"	"74"	"591"	"149"	"0"	"343"	"460"	"135"	"14"	"373"	"556"	"1"	"301"	"583"	"4"	"70"	"1168"	"84"	"3122"	"367"	"11852"	"866"	"119"	"5114"	"2062"	"32130"	"137"	"654"	"828"	"63"	"149"	"671"	"29"	"10"	"227"	"7"	"0"	"0"	"248"	"122"	"37"	"519"	"1478"	"19"	"30"	"1"	"55"	"2"	"934"	"30"	"7844"	"286"	"214"	"18685"	"16"	"8"	"143"	"11"	"336"	"11"	"1"	"328"	"552"	"28"	"475"	"1434"	"88"	"61"	"771"	"785"	"1626"	"5935"	"0"	"0"	"353"	"20152"	"7042"	"129"	"136"	"197"	"150"	"239"	"189"	"577"	"30"	"205"	"894"	"103"	"0"	"6810"	"542"	"0"	"1088"	"1380"	"1584"	"42"	"2387"	"32"	"469"	"483"	"201"	"44"	"1"	"748"	"121"	"1"	"261"	"148"	"6"	"450"	"2678"	"10"	"146"	"182"	"0"	"640"	"32"	"1"	"45"	"843"	"361"	"879"	"137"	"2"	"270"	"26"	"0"	"40"	"159"	"385"	"95"	"91"	"490"	"0"	"0"	"0"	"0"	"1"	"0"	"82"	"54"	"1600"	"105"	"82"	"266"	"59"	"317"	"610"	"0"	"73"	"111"	"2603"	"1636"	"139"	"494"	"2927"	"1159"	"2700"	"1"	"12"	"439"	"3552"	"120"	"408"	"35"	"42"	"34"	"129"	"2539"	"415"	"21"	"222"	"752"	"189"	"15"	"1004"	"7"	"0"	"5"	"0"	"144"	"203"	"18"	"220"	"36"	"14"	"299"	"411"	"692"	"1512"	"505"	"6"	"19"	"578"	"85"	"248"	"18"	"0"	"2"	"214"	"91"	"686"	"732"	"1327"	"3315"	"919"	"1069"	"3418"	"146"	"176"	"123"	"320"	"1226"	"6"	"338"	"69"	"85"	"734"	"65"	"2431"	"3"	"323"	"84"	"49"	"140"	"1443"	"21"	"143"	"1"	"34"	"20"	"2655"	"143"	"86"	"0"	"193"	"0"	"0"	"65"	"720"	"387"	"419"	"142"	"860"	"99"	"3513"	"223"	"491"	"1461"	"746"	"578"	"1343"	"550"	"1379"	"1"	"1338"	"128"	"992"	"783"	"457"	"502"	"95"	"5"	"13"	"436"	"164"	"0"	"0"	"0"	"0"	"0"	"0"	"0"	"3"	"143"	"95"	"1509"	"520"	"8"	"80"	"326"	"4"	"797"	"404"	"908"	"4"	"1290"	"323"	"277"	"216"	"220"	"1436"	"0"	"20"	"0"	"0"	"0"	"1"	"0"	"1"	"21"	"130"	"14"	"388"	"93"	"14977"	"15"	"9795"	"899"	"428"	"1"	"428"	"46"	"112"	"135"	"414"	"62"	"0"	"0"	"0"	"6"	"1084"	"334"	"57"	"255"	"4536"	"580"	"1062"	"378"	"398"	"479"	"168"	"62"	"57"	"60"	"9"	"52"	"491"	"260"	"853"	"21"	"1149"	"14"	"4141"	"530"	"225"	"93"	"333"	"3"	"101"	"70"	"33"	"2205"	"27"	"87"	"408"	"0"	"840"	"1"	"8140"	"440"	"6"	"160"	"0"	"0"	"6626"	"11"	"43"	"612"	"13"	"346"	"1750"	"517"	"0"	"847"	"0"	"0"	"348"	"113"	"268"	"146"	"268"	"1325"	"3747"	"449"	"552"	"58"	"0"	"101"	"123"	"6"	"129"	"475"	"670"	"239"	"137"	"351"	"3351"	"33"	"198"	"2"	"2"	"9464"	"5583"	"831"	"0"	"202"	"296"	"523"	"742"	"2104"	"1070"	"344"	"2"	"112"	"314"	"155"	"208"	"527"	"287"	"256"	"128"	"0"	"119"	"186"	"195"	"331"	"149"	"953"	"506"	"223"	"360"	"466"	"102"	"0"	"418"	"20"	"195"	"2369"	"186"	"80"	"1032"	"25"	"298"	"1497"	"108"	"235"	"270"	"183"	"280"	"99"	"301"	"667"	"938"	"54"	"185"	"7"	"50"	"393"	"154"	"8"	"470"	"8"	"5"	"197"	"140"	"2032"	"69"	"1799"	"87"	"1285"	"319"	"263"	"224"	"1099"	"19"	"29"	"68"	"2917"	"282"	"193"	"302"	"156"	"694"	"115"	"422"	"52"	"430"	"106"	"409"	"266"	"1498"	"13"	"0"	"535"	"837"	"233"	"70"	"11628"	"532"	"1"	"135"	"90"	"134"	"334"	"76"	"70"	"182"	"59"	"484"	"85"	"292"	"478"	"184"	"98"	"210"	"198"	"4"	"194"	"185"	"292"	"65"	"1079"	"0"	"51"	"3662"	"37"	"3311"	"70"	"1462"	"246"	"1299"	"0"	"71"	"389"	"220"	"24"	"1419"	"783"	"22"	"41"	"2494"	"185"	"176"	"122"	"1095"	"2061"	"139"	"82"	"124"	"524"	"314"	"1659"	"92"	"395"	"927"	"1573"	"33"	"289"	"112"	"3"	"245"	"16"	"6"	"28"	"56"	"245"	"227"	"97"	"1333"	"481"	"3064"	"35"	"122"	"5"	"146"	"59"	"102"	"97"	"7736"	"4"	"9"	"21"	"372"	"518"	"0"	"938"	"0"	"0"	"114"	"1309"	"122"	"208"	"28"	"258"	"252"	"917"	"193"	"360"	"864"	"120"	"495"	"22"	"181"	"263"	"0"	"0"	"634"	"1292"	"3"	"70"	"55"	"2106"	"1106"	"921"	"100"	"136"	"1236"	"402"	"154"	"853"	"46"	"41"	"167"	"66"	"186"	"188"	"197"	"1360"	"12587"	"17"	"137"	"3351"	"503"	"144"	"445"	"191"	"334"	"96"	"65"	"641"	"258"	"9"	"996"	"91"	"2466"	"190"	"50"	"5"	"15"	"8"	"20"	"362"	"51"	"154"	"5"	"397"	"303"	"0"	"57"	"1771"	"98"	"2664"	"140"	"119"	"189"	"537"	"923"	"729"	"46"	"150"	"2372"	"98"	"1135"	"311"	"102"	"641"	"10"	"1239"	"35"	"1273"	"1984"	"51"	"242"	"200"	"119"	"0"	"327"	"113"	"677"	"22"	"9"	"356"	"38"	"1688"	"332"	"397"	"454"	"0"	"3110"	"125"	"279"	"687"	"610"	"1823"	"24"	"248"	"980"	"1"	"0"	"0"	"0"	"492"	"92"	"607"	"3500"	"0"	"372"	"544"	"567"	"7"	"0"	"0"	"625"	"0"	"1352"	"55"	"2"	"251"	"583"	"935"	"23"	"153"	"1359"	"48"	"1185"	"309"	"1"	"0"	"79"	"399"	"172"	"931"	"36"	"1"	"1"	"0"	"0"	"362"	"108"	"17"	"3"	"5"	"9"	"48"	"327"	"71"	"555"	"94"	"1"	"593"	"336"	"925"	"700"	"14"	"91"	"0"	"0"	"80"	"5"	"118"	"123"	"13778"	"1655"	"468"	"5596"	"351"	"4269"	"0"	"300"	"342"	"118"	"135"	"74"	"715"	"381"	"0"	"7"	"0"	"1"	"0"	"50"	"649"	"104"	"533"	"559"	"1037"	"141"	"452"	"468"	"335"	"88"	"207"	"452"	"137"	"7"	"866"	"986"	"23"	"196"	"62"	"78"	"103"	"15"	"537"	"269"	"58"	"68"	"2"	"665"	"290"	"132"	"725"	"597"	"38"	"28"	"2908"	"111"	"457"	"1319"	"35"	"3526"	"74"	"783"	"401"	"17"	"0"	"437"	"15"	"66"	"78"	"620"	"989"	"53"	"61"
"SAMN09738297"	"443"	"0"	"888"	"0"	"0"	"0"	"51"	"1"	"142"	"51"	"256"	"261"	"8103"	"544"	"312"	"52"	"1784"	"7"	"9"	"1"	"4"	"4"	"0"	"10"	"31"	"219"	"117"	"37"	"1772"	"343"	"20"	"249796"	"40"	"21"	"216"	"33"	"1196"	"176"	"97"	"184"	"682"	"119"	"587"	"383"	"297"	"69"	"599"	"47"	"2"	"228"	"362"	"538"	"2238"	"2"	"3"	"704"	"3961"	"311"	"135"	"391"	"14"	"51"	"141"	"97"	"92"	"598"	"54"	"14"	"48"	"165"	"1548"	"95"	"522"	"111"	"112"	"11"	"377"	"855"	"124"	"113"	"161"	"170"	"26"	"7"	"393"	"135"	"4"	"1"	"1"	"7"	"34"	"1"	"10"	"84"	"249"	"520"	"188"	"162"	"7"	"506"	"1188"	"394"	"292"	"263"	"129"	"342"	"22"	"434"	"162"	"58"	"621"	"62"	"508"	"58"	"63"	"11"	"482"	"281"	"63"	"7"	"447"	"313"	"224"	"384"	"11"	"18"	"109"	"128"	"91"	"98"	"136"	"7011"	"20"	"27"	"102"	"17"	"212"	"62"	"114"	"503"	"225"	"194"	"175"	"214"	"1269"	"351"	"167"	"180"	"14"	"109"	"74"	"721"	"17"	"284"	"200"	"440"	"41"	"3487"	"391"	"229"	"60"	"243"	"572"	"284"	"285"	"211"	"90"	"665"	"90"	"910"	"161"	"8"	"114"	"1089"	"1387"	"2858"	"2977"	"1470"	"787"	"9"	"211"	"133"	"24"	"15"	"243"	"2"	"806"	"164"	"2"	"192"	"301"	"210"	"304"	"752"	"117"	"148"	"12"	"403"	"2439"	"572"	"136"	"192"	"113"	"269"	"91"	"505"	"338"	"126"	"266"	"265"	"374"	"86"	"281"	"190"	"302"	"105"	"91"	"722"	"268"	"118"	"59"	"920"	"113"	"902"	"105"	"100"	"120"	"214"	"9"	"21"	"1"	"1854"	"241"	"40"	"303"	"190"	"111"	"33"	"79"	"109"	"50"	"88"	"205"	"641"	"234"	"94"	"429"	"96"	"452"	"224"	"657"	"43"	"217"	"3"	"548"	"207"	"1311"	"0"	"0"	"134"	"168"	"346"	"1632"	"272"	"0"	"74"	"90"	"0"	"1"	"0"	"4"	"3"	"0"	"179"	"26"	"1"	"24"	"1"	"2"	"1"	"3"	"1"	"0"	"149"	"186"	"0"	"82"	"0"	"15"	"0"	"4"	"3"	"251"	"315"	"74"	"6"	"7"	"615"	"1021"	"210"	"113"	"63"	"173"	"273"	"164"	"0"	"0"	"2616"	"114"	"105"	"67"	"48"	"1758"	"0"	"210"	"2713"	"367"	"16735"	"24"	"57"	"1242"	"23"	"1486"	"151"	"54"	"63"	"828"	"400"	"1"	"481"	"83"	"89"	"68"	"316"	"92"	"285"	"210"	"20"	"34"	"10"	"1188"	"126"	"210"	"136"	"266"	"66"	"179"	"717"	"85"	"25"	"88"	"1"	"1118"	"778"	"74"	"319"	"909"	"2"	"2288"	"3118"	"795"	"25"	"68"	"400"	"59"	"369"	"542"	"617"	"57"	"249"	"405"	"81"	"361"	"0"	"165"	"146"	"255"	"879"	"761"	"77"	"206"	"23"	"2542"	"206"	"1002"	"223"	"930"	"195"	"169"	"373"	"900"	"220"	"1197"	"193"	"0"	"176"	"80"	"1333"	"206"	"1"	"343"	"1051"	"107"	"279"	"5223"	"0"	"167"	"75"	"58"	"107"	"26"	"315"	"79"	"742"	"0"	"183"	"392"	"0"	"190"	"203"	"873"	"478"	"165"	"946"	"755"	"186"	"402"	"9"	"3"	"475"	"766"	"62"	"647"	"707"	"892"	"219"	"300"	"138"	"351"	"21"	"227"	"186"	"189"	"91"	"52"	"65"	"715"	"213"	"911"	"176"	"167"	"170"	"332"	"492"	"842"	"9"	"563"	"0"	"41"	"11"	"513"	"41"	"841"	"206"	"288"	"109"	"0"	"150"	"96"	"41"	"156"	"1270"	"105"	"61"	"157"	"89"	"106"	"231"	"262"	"1"	"62"	"496"	"141"	"6768"	"101"	"265"	"109"	"288"	"717"	"98"	"606"	"244"	"13"	"134"	"7"	"578"	"121"	"591"	"113"	"1003"	"213"	"46"	"112"	"9"	"948"	"62"	"774"	"525"	"1"	"166"	"5898"	"5"	"15"	"402"	"351"	"89"	"270"	"84"	"174"	"391"	"657"	"250"	"69"	"8"	"27"	"102"	"110"	"123"	"30"	"805"	"456"	"1243"	"658"	"1074"	"159"	"20"	"817"	"72"	"1109"	"1717"	"115"	"575"	"800"	"74"	"900"	"216"	"1270"	"135"	"749"	"194"	"196"	"373"	"342"	"1988"	"225"	"646"	"881"	"741"	"212"	"15"	"369"	"250"	"94"	"132"	"144"	"85"	"894"	"28"	"550"	"446"	"387"	"9"	"1898"	"5030"	"1700"	"418"	"256"	"1"	"51"	"10"	"704"	"54"	"116"	"386"	"734"	"105"	"126"	"181"	"2805"	"1412"	"286"	"287"	"37"	"141"	"206"	"15"	"124"	"322"	"486"	"91"	"1574"	"184"	"424"	"245"	"75"	"399"	"202"	"492"	"143"	"84"	"94"	"138"	"328"	"279"	"1113"	"64"	"113"	"11"	"299"	"52"	"1377"	"375"	"584"	"79"	"692"	"0"	"162"	"108"	"1"	"701"	"179"	"434"	"269"	"128"	"71"	"30"	"237"	"420"	"241"	"127"	"74"	"11"	"57"	"68"	"485"	"0"	"5"	"86"	"143"	"1607"	"1761"	"136"	"711"	"299"	"566"	"111"	"62"	"382"	"602"	"84"	"65"	"194"	"1167"	"307"	"191"	"62"	"1050"	"414"	"664"	"1757"	"102"	"676"	"205"	"0"	"5"	"111"	"310"	"5001"	"934"	"206"	"138"	"351"	"123"	"321"	"198"	"622"	"1391"	"7"	"1192"	"1315"	"934"	"1052"	"484"	"462"	"185"	"2"	"1502"	"1078"	"231"	"433"	"605"	"4"	"28"	"190"	"276"	"102"	"2"	"63"	"1319"	"163"	"21"	"9"	"361"	"541"	"1555"	"737"	"49"	"409"	"158"	"1662"	"1272"	"495"	"515"	"545"	"95"	"0"	"0"	"2"	"1"	"21"	"64"	"162"	"4693"	"0"	"1457"	"280"	"67"	"178"	"3"	"3"	"135"	"0"	"0"	"5"	"310"	"14"	"373"	"6"	"344"	"281"	"135"	"205"	"430"	"2"	"113"	"525"	"3945"	"5228"	"77"	"45"	"6342"	"1087"	"47"	"113"	"624"	"687"	"92"	"0"	"230"	"1026"	"1087"	"1043"	"704"	"1"	"142"	"7"	"523"	"68"	"167"	"1672"	"427"	"94"	"673"	"178"	"258"	"220"	"72"	"123"	"1"	"5"	"0"	"1"	"49"	"67"	"273"	"240"	"2906"	"429"	"107"	"148"	"105"	"12"	"706"	"0"	"0"	"3"	"70"	"235"	"29"	"114"	"1"	"13"	"471"	"32"	"42"	"36"	"200"	"487"	"117"	"608"	"3008"	"5"	"443"	"800"	"40"	"0"	"0"	"16"	"111"	"36"	"1"	"11"	"73"	"25"	"11"	"2"	"23"	"3"	"8"	"7"	"10"	"0"	"35"	"0"	"18"	"12"	"3"	"0"	"0"	"9"	"0"	"7"	"1"	"3"	"6"	"25"	"22"	"121"	"14"	"357"	"82"	"498"	"562"	"1080"	"92"	"430"	"165"	"441"	"1659"	"225"	"39"	"30"	"0"	"2657"	"265"	"148"	"285"	"567"	"337"	"156"	"252"	"592"	"446"	"92"	"1417"	"158"	"306"	"300"	"1382"	"60"	"577"	"572"	"46"	"374"	"5440"	"33"	"272"	"504"	"250"	"116"	"146"	"1260"	"43"	"147"	"535"	"265"	"454"	"2"	"173"	"51"	"456"	"508"	"1189"	"659"	"309"	"392"	"164"	"61"	"246"	"222"	"1078"	"72"	"90"	"592"	"887"	"108"	"505"	"331"	"124"	"2815"	"593"	"69"	"5"	"215"	"233"	"533"	"10"	"136"	"264"	"0"	"173"	"61"	"385"	"78"	"287"	"1098"	"249"	"5545"	"276"	"183"	"2656"	"933"	"336"	"1792"	"122"	"516"	"1334"	"274"	"130"	"692"	"868"	"15"	"680"	"1364"	"3"	"210"	"231"	"13"	"67"	"249"	"307"	"498"	"9"	"16"	"462"	"210"	"28"	"469"	"71"	"462"	"998"	"99"	"894"	"164"	"214"	"130"	"684"	"940"	"1295"	"315"	"101"	"137"	"291"	"229"	"22"	"417"	"224"	"228"	"18"	"34"	"6582"	"2083"	"5"	"2353"	"374"	"187"	"108"	"66"	"11"	"890"	"756"	"950"	"530"	"102"	"3438"	"0"	"1"	"1"	"5"	"113"	"99"	"15"	"330"	"143"	"29"	"91"	"596"	"1336"	"194"	"136"	"864"	"1470"	"918"	"696"	"50"	"109"	"1815"	"139"	"318"	"1360"	"4400"	"0"	"86"	"136"	"180"	"142"	"458"	"1180"	"1363"	"5"	"65"	"17"	"559"	"423"	"468"	"608"	"70"	"708"	"760"	"1"	"65"	"691"	"365"	"125"	"72"	"144"	"648"	"372"	"2"	"204"	"135"	"0"	"1364"	"4680"	"91"	"40"	"76"	"947"	"325"	"430"	"5"	"548"	"71"	"26"	"446"	"301"	"341"	"0"	"31"	"113"	"194"	"49"	"6"	"671"	"104"	"88"	"3982"	"930"	"10"	"4258"	"957"	"45"	"2565"	"145"	"7"	"2313"	"1062"	"59"	"231"	"91"	"462"	"104"	"2319"	"250"	"222"	"1"	"1"	"299"	"13562"	"850"	"141"	"1"	"176"	"133"	"199"	"67"	"146"	"353"	"196"	"262"	"793"	"1151"	"0"	"158"	"2243"	"70"	"135"	"69"	"55"	"237"	"5296"	"56"	"998"	"32"	"265"	"58"	"7"	"165"	"1026"	"2020"	"4"	"3"	"0"	"249"	"33"	"81"	"15812"	"0"	"122"	"58"	"86"	"28"	"933"	"600"	"437"	"365"	"138"	"57"	"129"	"397"	"384"	"79"	"1765"	"1867"	"22"	"1132"	"269"	"190"	"0"	"645"	"579"	"3142"	"1823"	"1659"	"651"	"169"	"1065"	"1989"	"152"	"509"	"15"	"908"	"515"	"699"	"1728"	"873"	"14"	"34"	"478"	"63"	"37"	"79"	"1501"	"17"	"30"	"103"	"84"	"8"	"713"	"0"	"309"	"40"	"158"	"200"	"293"	"5251"	"371"	"49"	"68"	"178"	"463"	"407"	"1324"	"67"	"21"	"48"	"48"	"560"	"745"	"210"	"441"	"6"	"608"	"59"	"391"	"334"	"4197"	"2646"	"845"	"127"	"16"	"105"	"941"	"2"	"491"	"386"	"7"	"1702"	"632"	"206"	"21"	"34"	"99"	"933"	"286"	"471"	"128"	"2"	"6616"	"283"	"685"	"2068"	"440"	"168"	"1739"	"62"	"1208"	"65"	"11"	"8"	"431"	"769"	"108"	"30"	"293"	"237"	"439"	"18"	"531"	"404"	"170"	"235"	"990"	"283"	"269"	"1718"	"1552"	"269"	"441"	"123"	"44"	"213"	"158"	"184"	"98"	"56"	"1623"	"489"	"971"	"1938"	"213"	"0"	"436"	"431"	"254"	"1109"	"70"	"906"	"100"	"59"	"10057"	"5093"	"6"	"129"	"187"	"120"	"9"	"725"	"51"	"133"	"15"	"39"	"303"	"1"	"49"	"5019"	"110"	"434"	"22"	"102"	"228"	"45"	"186"	"113"	"499"	"161"	"1"	"121"	"116"	"103"	"724"	"112"	"230"	"1"	"914"	"388"	"739"	"594"	"151"	"516"	"515"	"1027"	"2463"	"1450"	"837"	"413"	"186"	"475"	"381"	"214"	"1597"	"450"	"1067"	"850"	"143"	"97"	"35"	"515"	"2"	"249"	"4"	"14"	"1134"	"1419"	"73"	"6"	"0"	"85"	"249"	"227"	"4859"	"1867"	"311"	"0"	"410"	"0"	"1"	"0"	"174"	"157"	"236"	"183"	"5058"	"0"	"703"	"91"	"335"	"267"	"147"	"50"	"735"	"754"	"446"	"76"	"55"	"1117"	"0"	"0"	"2686"	"200"	"154"	"4"	"2761"	"4515"	"11"	"867"	"910"	"1369"	"155"	"0"	"0"	"2"	"142"	"2091"	"312"	"90"	"33"	"1814"	"89"	"45"	"8"	"638"	"189"	"28"	"5"	"89"	"0"	"363"	"29"	"291"	"103"	"208"	"474"	"229"	"219"	"50"	"109"	"381"	"397"	"1531"	"344"	"46"	"3327"	"378"	"213"	"4593"	"335"	"292"	"6"	"214"	"97"	"46"	"3"	"898"	"2391"	"1387"	"73"	"17"	"4"	"58"	"453"	"2"	"1385"	"702"	"7443"	"0"	"436"	"1882"	"87"	"1856"	"290"	"0"	"15"	"1996"	"1749"	"2521"	"2088"	"141"	"151"	"0"	"1977"	"140"	"71"	"61"	"763"	"345"	"81"	"68"	"59"	"1"	"2"	"1"	"0"	"42"	"49"	"197"	"1128"	"53"	"926"	"1636"	"166"	"13"	"12"	"148"	"526"	"43"	"6335"	"203"	"62"	"919"	"345"	"422"	"1732"	"114"	"45"	"278"	"185"	"123"	"766"	"3"	"47"	"138"	"155"	"17"	"13"	"1646"	"263"	"58"	"166"	"181"	"648"	"725"	"862"	"578"	"565"	"267"	"326"	"295"	"48"	"1271"	"151"	"194"	"328"	"130"	"151"	"659"	"331"	"2375"	"3"	"6835"	"885"	"404"	"62"	"707"	"60"	"347"	"117"	"403"	"117"	"159"	"3996"	"69"	"159"	"67"	"460"	"580"	"596"	"182"	"819"	"75"	"1378"	"123"	"856"	"1349"	"6"	"233"	"183"	"864"	"769"	"254"	"612"	"398"	"8"	"1200"	"56"	"5959"	"8"	"357"	"652"	"817"	"688"	"89"	"66"	"398"	"589"	"157"	"434"	"7957"	"3352"	"1326"	"12"	"244"	"0"	"14"	"245"	"3"	"167"	"346"	"37"	"156"	"181"	"943"	"832"	"189"	"50"	"179"	"356"	"22"	"8"	"0"	"453"	"0"	"30"	"24"	"257"	"5255"	"46"	"13"	"1635"	"5"	"2"	"542"	"1"	"214"	"141"	"178"	"629"	"56"	"2452"	"11"	"1814"	"60"	"32"	"495"	"0"	"5484"	"147"	"169"	"2743"	"117"	"1451"	"39"	"1161"	"137"	"179"	"39"	"126"	"1595"	"773"	"231"	"106"	"0"	"175"	"651"	"25"	"254"	"244"	"81"	"224"	"101"	"559"	"7"	"721"	"40"	"190"	"41"	"83"	"162"	"1219"	"55"	"590"	"12"	"161"	"259"	"7"	"131"	"1281"	"831"	"137"	"2927"	"194"	"1594"	"861"	"737"	"88"	"109"	"396"	"1727"	"23"	"97"	"671"	"31"	"1661"	"108"	"10"	"71"	"2003"	"0"	"1"	"2"	"92"	"156"	"276"	"46"	"30"	"14"	"2"	"455"	"498"	"720"	"49"	"359"	"0"	"8"	"3340"	"80"	"7398"	"31"	"816"	"1078"	"319"	"1595"	"105"	"36"	"54"	"560"	"25"	"86"	"697"	"25"	"6"	"227"	"342"	"365"	"163"	"106"	"3044"	"203"	"2"	"713"	"559"	"157"	"31"	"499"	"83"	"106"	"405"	"123"	"92"	"1478"	"235"	"11"	"45"	"380"	"9"	"56"	"390"	"194"	"187"	"33"	"111"	"257"	"281"	"806"	"272"	"43"	"465"	"16"	"132"	"58"	"334"	"15"	"626"	"9"	"92"	"824"	"33"	"1"	"586"	"690"	"24"	"337"	"1615"	"289"	"938"	"57"	"134"	"425"	"168"	"177"	"27"	"997"	"3440"	"33"	"51"	"278"	"0"	"0"	"415"	"804"	"2508"	"5"	"621"	"90"	"170"	"2227"	"163"	"17652"	"402"	"167"	"143"	"843"	"1145"	"169"	"132"	"1079"	"294"	"232"	"173"	"47"	"56"	"215"	"5"	"5"	"92"	"541"	"72"	"809"	"357"	"2914"	"1805"	"60"	"490"	"1388"	"160"	"571"	"166"	"104"	"150"	"33"	"145"	"40"	"378"	"3018"	"1873"	"206"	"223"	"939"	"194"	"2"	"5"	"1567"	"522"	"5380"	"179"	"500"	"1564"	"0"	"603"	"31"	"309"	"1022"	"53"	"1557"	"163"	"70"	"489"	"22"	"86"	"1018"	"1634"	"1135"	"115"	"2323"	"10"	"340"	"15"	"34"	"1671"	"2280"	"842"	"192"	"687"	"131"	"73"	"92"	"920"	"95"	"58"	"66"	"486"	"8"	"1249"	"413"	"366"	"2977"	"392"	"0"	"1"	"41"	"1"	"35"	"916"	"136"	"304"	"934"	"746"	"1"	"149"	"0"	"323"	"33"	"169"	"622"	"0"	"0"	"14"	"171"	"0"	"0"	"0"	"1"	"4436"	"313"	"607"	"361"	"1203"	"1199"	"272"	"488"	"605"	"3"	"20"	"141"	"63"	"299"	"74"	"32"	"175"	"254"	"1"	"837"	"93"	"527"	"140"	"0"	"2419"	"282"	"808"	"293"	"8"	"216"	"164"	"124"	"28"	"754"	"0"	"1"	"243"	"53"	"506"	"449"	"114"	"1"	"88"	"190"	"0"	"0"	"0"	"0"	"337"	"233"	"192"	"164"	"101"	"385"	"0"	"886"	"591"	"3"	"29"	"92"	"212"	"725"	"1278"	"833"	"852"	"0"	"667"	"265"	"6"	"636"	"340"	"226"	"171"	"11"	"84"	"3299"	"127"	"121"	"36"	"6"	"483"	"1"	"41"	"115"	"131"	"548"	"367"	"136"	"344"	"158"	"36"	"63"	"37"	"799"	"174"	"101"	"9"	"55"	"897"	"668"	"574"	"156"	"1925"	"506"	"208"	"140"	"495"	"6"	"598"	"483"	"229"	"514"	"1122"	"1821"	"0"	"3015"	"439"	"213"	"1872"	"876"	"545"	"105"	"147"	"20"	"184"	"37"	"652"	"97"	"584"	"16"	"18"	"1018"	"427"	"683"	"3548"	"16"	"9"	"75"	"870"	"122"	"103"	"443"	"591"	"7"	"202"	"644"	"3182"	"844"	"47"	"78"	"184"	"422"	"169"	"1276"	"569"	"58"	"346"	"1070"	"583"	"2"	"1"	"0"	"0"	"327"	"504"	"915"	"232"	"750"	"5006"	"138"	"567"	"1146"	"1009"	"152"	"89"	"1200"	"48"	"103"	"158"	"542"	"274"	"460"	"230"	"1633"	"23"	"1245"	"528"	"416"	"684"	"5"	"13"	"980"	"343"	"116"	"100"	"188"	"147"	"288"	"5765"	"11568"	"713"	"7"	"447"	"187"	"396"	"23"	"5"	"186"	"117"	"664"	"77"	"2006"	"619"	"15026"	"304"	"1400"	"627"	"129"	"124"	"215"	"625"	"131"	"244"	"0"	"309"	"462"	"137"	"6"	"65"	"486"	"1"	"423"	"208"	"42"	"216"	"215"	"202"	"121"	"65"	"73"	"788"	"244"	"934"	"82"	"100"	"231"	"124"	"547"	"874"	"180"	"104"	"498"	"852"	"773"	"264"	"544"	"114"	"233"	"164"	"63"	"143"	"7"	"28"	"659"	"185"	"288"	"140"	"793"	"296"	"373"	"12"	"45"	"26"	"1111"	"608"	"730"	"655"	"126"	"22"	"0"	"57"	"280"	"270"	"308"	"170"	"495"	"864"	"28"	"367"	"572"	"860"	"494"	"280"	"327"	"985"	"285"	"119"	"295"	"95"	"741"	"72"	"453"	"652"	"24"	"416"	"172"	"304"	"1470"	"586"	"823"	"2093"	"116"	"756"	"29"	"35"	"459"	"209"	"27"	"49"	"71"	"631"	"180"	"203"	"92"	"98"	"331"	"25"	"1"	"2903"	"6"	"71"	"140"	"288"	"112"	"4"	"71"	"74"	"32"	"221"	"239"	"1078"	"429"	"76"	"81"	"120"	"204"	"79"	"63"	"38"	"22"	"6"	"1"	"4760"	"200"	"2870"	"350"	"136"	"404"	"2"	"2"	"30"	"0"	"2"	"1"	"263"	"1090"	"514"	"112"	"939"	"331"	"224"	"414"	"299"	"148"	"54"	"143"	"102"	"117"	"221"	"193"	"38"	"282"	"274"	"518"	"1016"	"665"	"880"	"5"	"2"	"540"	"127"	"704"	"686"	"369"	"239"	"679"	"32"	"154"	"34"	"1431"	"104"	"590"	"141"	"445"	"798"	"46"	"2146"	"45"	"260"	"1003"	"400"	"689"	"438"	"1145"	"290"	"144"	"189"	"570"	"88"	"1841"	"248"	"97"	"96"	"213"	"90"	"213"	"3041"	"34"	"8"	"529"	"1368"	"170"	"289"	"398"	"2082"	"2"	"497"	"125"	"75"	"328"	"182"	"14988"	"147"	"71"	"421"	"543"	"197"	"1003"	"1"	"376"	"139"	"183"	"4353"	"258"	"40"	"1206"	"310"	"95"	"315"	"1262"	"353"	"15"	"355"	"858"	"800"	"5055"	"3"	"1389"	"22"	"2"	"825"	"0"	"0"	"1462"	"173"	"364"	"733"	"0"	"60"	"333"	"178"	"1759"	"549"	"446"	"1089"	"946"	"521"	"0"	"103"	"3412"	"0"	"74"	"166"	"162"	"1"	"128"	"54"	"123"	"92"	"434"	"998"	"14"	"44"	"202"	"34"	"861"	"1"	"122"	"87"	"127"	"1"	"2466"	"2237"	"1601"	"462"	"249"	"1234"	"1"	"135"	"231"	"726"	"226"	"791"	"42"	"0"	"181"	"5813"	"5"	"65"	"0"	"1257"	"4"	"2159"	"2761"	"1416"	"1552"	"398"	"417"	"148"	"8570"	"373"	"534"	"534"	"368"	"56"	"0"	"0"	"0"	"24"	"2"	"1"	"147"	"33"	"617"	"476"	"257"	"394"	"743"	"3"	"0"	"2"	"1"	"0"	"0"	"0"	"44"	"248"	"85"	"679"	"984"	"200"	"154"	"1159"	"0"	"4"	"1"	"87"	"231"	"253"	"75"	"2"	"189"	"386"	"1366"	"383"	"1007"	"863"	"912"	"525"	"280"	"400"	"223"	"381"	"41"	"520"	"540"	"112"	"210"	"43"	"268"	"1141"	"43"	"333"	"107"	"2372"	"339"	"236"	"231"	"84"	"43"	"25"	"132"	"122"	"87"	"264"	"405"	"113"	"30"	"522"	"306"	"51"	"13"	"472"	"55"	"6369"	"344"	"404"	"148"	"174"	"182"	"125"	"261"	"79"	"0"	"0"	"0"	"0"	"0"	"0"	"207"	"1408"	"17"	"158"	"117"	"567"	"1048"	"1691"	"93"	"1"	"32"	"1"	"252"	"176"	"50"	"328"	"51"	"0"	"23"	"112"	"598"	"2763"	"138"	"677"	"1"	"3"	"175"	"84"	"783"	"79"	"104"	"132"	"6"	"52"	"271"	"304"	"106"	"650"	"474"	"16"	"92"	"0"	"1"	"28"	"106"	"240"	"5938"	"1"	"0"	"1"	"923"	"636"	"60"	"0"	"0"	"2"	"202"	"92"	"3"	"3"	"144"	"682"	"38"	"206"	"20"	"2197"	"67"	"17"	"49"	"188"	"11"	"341"	"44"	"543"	"128"	"547"	"416"	"2"	"1960"	"81"	"520"	"339"	"34"	"0"	"628"	"175"	"39"	"109"	"88"	"32"	"108"	"6491"	"135"	"289"	"251"	"104"	"233"	"800"	"314"	"133"	"263"	"107"	"588"	"44"	"25"	"799"	"3"	"0"	"57"	"78"	"2310"	"454"	"83"	"110"	"72"	"781"	"1215"	"213"	"215"	"129"	"143"	"2144"	"965"	"306"	"232"	"197"	"32"	"206"	"215"	"230"	"15"	"159"	"517"	"221"	"49"	"58"	"6687"	"236"	"1299"	"1097"	"160"	"509"	"1"	"312"	"219"	"62"	"150"	"1032"	"145"	"302"	"147"	"50"	"113"	"929"	"1325"	"54"	"18"	"165"	"127"	"2106"	"546"	"185"	"3020"	"1462"	"565"	"330"	"38"	"119"	"875"	"523"	"4101"	"233"	"2620"	"728"	"531"	"80"	"517"	"479"	"54"	"797"	"1233"	"196"	"671"	"445"	"775"	"168"	"285"	"487"	"264"	"187"	"11"	"193"	"533"	"214"	"1774"	"4"	"75"	"274"	"106"	"937"	"5745"	"627"	"467"	"376"	"10758"	"134"	"355"	"140"	"229"	"113"	"80"	"256"	"6"	"175"	"36"	"498"	"0"	"9"	"5"	"618"	"38"	"464"	"503"	"79"	"77"	"734"	"15"	"911"	"74"	"276"	"73"	"228"	"297"	"2789"	"615"	"30"	"2"	"2"	"207"	"452"	"65"	"721"	"104"	"293"	"162"	"144"	"320"	"4"	"33"	"49"	"545"	"11"	"35"	"156"	"101"	"2918"	"257"	"71"	"240"	"248"	"23"	"140"	"454"	"143"	"15"	"512"	"70"	"157"	"68"	"979"	"237"	"254"	"137"	"162"	"320"	"158"	"119"	"240"	"120"	"29"	"673"	"406"	"476"	"32"	"210"	"510"	"588"	"161"	"79"	"390"	"128"	"1018"	"75"	"316"	"16"	"1037"	"3"	"691"	"84"	"198"	"27"	"6518"	"79"	"8177"	"3291"	"112"	"34"	"82"	"26"	"47"	"2848"	"2772"	"628"	"2222"	"327"	"61"	"297"	"407"	"272"	"368"	"1904"	"69"	"480"	"1457"	"70"	"16"	"6"	"3252"	"342"	"114"	"84"	"780"	"564"	"23"	"825"	"112"	"680"	"44"	"380"	"614"	"198"	"1218"	"29"	"237"	"133"	"265"	"62"	"672"	"84"	"2"	"46"	"628"	"352"	"152"	"442"	"2844"	"318"	"0"	"84"	"485"	"385"	"184"	"273"	"17"	"42"	"891"	"517"	"1217"	"76"	"193"	"35"	"62"	"1913"	"564"	"1166"	"47"	"4420"	"2"	"330"	"54"	"568"	"2"	"180"	"200"	"255"	"163"	"432"	"4"	"0"	"647"	"383"	"113"	"95"	"398"	"616"	"1525"	"842"	"778"	"15879"	"626"	"46"	"2351"	"1764"	"0"	"1141"	"798"	"143"	"5"	"739"	"1686"	"832"	"0"	"234"	"229"	"0"	"476"	"0"	"562"	"425"	"2"	"4"	"74"	"39"	"14"	"223"	"1"	"38"	"3"	"10"	"16"	"24"	"156"	"1000"	"276"	"489"	"211"	"9"	"4"	"488"	"8"	"189"	"204"	"1280"	"80"	"587"	"1662"	"118"	"19"	"316"	"45"	"203"	"379"	"54"	"102"	"0"	"3"	"1"	"3"	"1749"	"0"	"73"	"547"	"158"	"446"	"159"	"188"	"45"	"0"	"13"	"4"	"32"	"865"	"195"	"12"	"105"	"32"	"288"	"54"	"421"	"63"	"1279"	"653"	"65"	"882"	"126"	"396"	"36"	"63"	"5789"	"239"	"275"	"321"	"175"	"319"	"49"	"340"	"11"	"4347"	"3"	"8"	"159"	"186"	"57"	"79"	"48"	"88"	"1008"	"113"	"9"	"105"	"1681"	"361"	"146"	"882"	"377"	"90"	"545"	"34"	"2"	"1671"	"344"	"36"	"60"	"314"	"10"	"197"	"141"	"53"	"96"	"225"	"1218"	"146"	"369"	"82"	"131"	"99"	"363"	"983"	"0"	"1174"	"1731"	"1912"	"13"	"4"	"596"	"153"	"9"	"3659"	"2"	"141"	"13"	"1"	"583"	"0"	"364"	"234"	"58"	"799"	"5"	"3"	"2"	"255"	"72"	"1091"	"734"	"33"	"420"	"1"	"3529"	"62"	"1"	"0"	"0"	"3"	"297"	"1"	"1686"	"1965"	"815"	"1357"	"44"	"208"	"126"	"151"	"19"	"16544"	"110"	"1005"	"0"	"0"	"571"	"1814"	"467"	"163"	"139"	"471"	"168"	"1"	"8"	"7"	"37"	"561"	"35"	"1378"	"579"	"99"	"32"	"35"	"6"	"21"	"158"	"47"	"5180"	"1565"	"832"	"0"	"194"	"546"	"135"	"23"	"732"	"159"	"39"	"2"	"985"	"513"	"132"	"816"	"842"	"155"	"1896"	"39"	"65"	"444"	"24"	"9"	"205"	"3933"	"27"	"0"	"78"	"50"	"103"	"78"	"50"	"191"	"1571"	"18"	"893"	"314"	"557"	"603"	"358"	"105"	"134"	"77"	"1420"	"1"	"1"	"0"	"503"	"244"	"2385"	"32"	"102"	"263"	"223"	"68"	"1141"	"742"	"829"	"0"	"319"	"778"	"1"	"23"	"589"	"42"	"310"	"23"	"14"	"67"	"563"	"74"	"25"	"69"	"6496"	"7"	"67"	"187"	"1656"	"350"	"134"	"151"	"57"	"1150"	"770"	"2888"	"3827"	"692"	"697"	"485"	"278"	"1685"	"16464"	"8"	"1173"	"17"	"86"	"57"	"352"	"121"	"294"	"4035"	"80"	"16"	"5681"	"5"	"537"	"71"	"157"	"829"	"148"	"292"	"56"	"558"	"165"	"640"	"706"	"5"	"384"	"691"	"153"	"280"	"133"	"384"	"191"	"960"	"565"	"366"	"207"	"156"	"137"	"142"	"956"	"319"	"20"	"511"	"331"	"98"	"85"	"383"	"89"	"135"	"321"	"1716"	"151"	"715"	"353"	"227"	"19"	"1867"	"31"	"88"	"35"	"79"	"40"	"1706"	"107"	"560"	"154"	"34"	"2276"	"387"	"467"	"263"	"4"	"583"	"34"	"232"	"161"	"3860"	"886"	"292"	"1518"	"18"	"1644"	"18"	"95"	"223"	"436"	"0"	"81"	"102"	"320"	"2550"	"80"	"49"	"1256"	"161"	"22"	"2"	"58"	"2120"	"433"	"1293"	"39"	"156"	"300"	"7209"	"539"	"35"	"634"	"114"	"1561"	"31"	"5"	"70"	"330"	"96"	"501"	"353"	"114"	"387"	"56"	"0"	"0"	"50"	"33"	"78"	"796"	"1109"	"806"	"101"	"6"	"1551"	"61"	"429"	"65"	"0"	"216"	"38"	"59"	"9"	"129"	"260"	"0"	"0"	"389"	"74"	"250"	"12"	"374"	"73"	"1181"	"437"	"148"	"0"	"42"	"740"	"72"	"67"	"345"	"201"	"45"	"73"	"875"	"2656"	"38"	"363"	"500"	"623"	"273"	"2"	"377"	"195"	"387"	"84"	"59"	"78"	"7"	"486"	"929"	"1042"	"152"	"0"	"411"	"1488"	"490"	"289"	"112"	"257"	"169"	"271"	"355"	"187"	"162"	"0"	"0"	"163"	"414"	"409"	"9"	"72"	"256"	"156"	"0"	"1073"	"32"	"102"	"71"	"22"	"6"	"1282"	"1"	"35"	"455"	"22"	"322"	"396"	"79"	"108"	"101"	"339"	"187"	"215"	"19"	"51"	"8"	"1"	"0"	"6"	"32"	"0"	"3"	"0"	"929"	"184"	"219"	"4"	"424"	"1"	"0"	"256"	"17"	"0"	"0"	"0"	"0"	"0"	"9"	"1"	"1"	"0"	"0"	"6"	"329"	"0"	"59"	"58"	"120"	"134"	"25"	"220"	"1"	"0"	"1"	"0"	"0"	"0"	"0"	"0"	"1"	"0"	"0"	"3"	"488"	"185"	"734"	"178"	"24"	"40"	"115"	"92"	"306"	"163"	"7"	"63"	"57"	"194"	"146"	"444"	"276"	"77"	"738"	"12"	"176"	"1"	"1"	"342"	"386"	"194"	"1385"	"222"	"133"	"100"	"154"	"30"	"195"	"168"	"3594"	"2"	"3405"	"186"	"455"	"663"	"81"	"0"	"13"	"441"	"37"	"100"	"751"	"0"	"203"	"642"	"1914"	"16"	"67"	"187"	"32"	"233"	"67"	"146"	"289"	"588"	"5"	"776"	"835"	"112"	"98"	"78"	"341"	"1359"	"1158"	"17"	"480"	"260"	"32"	"250"	"3757"	"302"	"168"	"631"	"86"	"161"	"174"	"120"	"126"	"4960"	"265"	"1762"	"252"	"768"	"0"	"2"	"1"	"64"	"0"	"610"	"51"	"1053"	"371"	"1067"	"159"	"30"	"53"	"1015"	"167"	"222"	"5"	"1924"	"85"	"221"	"150"	"102"	"1405"	"24"	"624"	"307"	"2817"	"629"	"254"	"1366"	"179"	"89"	"229"	"82"	"1122"	"69"	"27"	"228"	"979"	"575"	"49"	"283"	"878"	"79"	"738"	"525"	"608"	"313"	"19"	"470"	"980"	"2402"	"656"	"384"	"101"	"799"	"135"	"233"	"629"	"167"	"226"	"17"	"2"	"26"	"2"	"138"	"53"	"321"	"77"	"0"	"0"	"0"	"129"	"54"	"0"	"334"	"234"	"620"	"394"	"612"	"524"	"55"	"412"	"345"	"771"	"331"	"605"	"0"	"571"	"577"	"65"	"38"	"115"	"84"	"916"	"98"	"44"	"125"	"30"	"482"	"87"	"379"	"64"	"27"	"297"	"10"	"87"	"3373"	"35069"	"57"	"1641"	"1584"	"124"	"5"	"611"	"175"	"1464"	"831"	"450"	"3"	"1059"	"211"	"4"	"439"	"137"	"1240"	"75"	"350"	"2"	"1"	"209"	"166"	"645"	"174"	"127"	"320"	"710"	"132"	"238"	"492"	"48"	"631"	"49"	"326"	"25"	"4"	"163"	"801"	"851"	"85"	"66"	"542"	"21"	"3"	"83"	"300"	"1234"	"880"	"321"	"140"	"68"	"8224"	"3996"	"57"	"1323"	"343"	"5"	"5090"	"154"	"32"	"2"	"0"	"1"	"0"	"1"	"226"	"604"	"13"	"107"	"388"	"85"	"1256"	"297"	"481"	"94"	"60"	"59"	"438"	"2184"	"19"	"375"	"0"	"0"	"168"	"127"	"1554"	"107"	"589"	"95"	"695"	"60"	"362"	"96"	"2"	"120"	"373"	"562"	"3"	"124"	"379"	"19"	"77"	"183"	"42"	"379"	"197"	"688"	"466"	"102"	"1"	"19"	"388"	"2"	"12894"	"822"	"3"	"7"	"317"	"27"	"36"	"945"	"542"	"1611"	"250"	"376"	"99"	"143"	"574"	"13"	"800"	"9"	"87"	"80"	"800"	"312"	"12"	"195"	"6839"	"1633"	"5268"	"9"	"9"	"0"	"175"	"1798"	"286"	"4"	"23"	"108"	"805"	"64"	"211"	"35"	"245"	"853"	"216"	"0"	"0"	"0"	"728"	"333"	"32"	"376"	"1182"	"118"	"2232"	"109"	"32"	"1186"	"3"	"478"	"88"	"1523"	"576"	"3344"	"3768"	"3"	"317"	"1957"	"1505"	"1"	"2"	"206"	"2673"	"918"	"425"	"473"	"0"	"0"	"25"	"420"	"333"	"358"	"252"	"1"	"0"	"3"	"20"	"60"	"266"	"1"	"4"	"9"	"0"	"1"	"547"	"296"	"938"	"437"	"642"	"1098"	"707"	"191"	"133"	"906"	"562"	"86"	"843"	"394"	"215"	"4"	"85"	"165"	"211"	"4950"	"457"	"119"	"484"	"678"	"44"	"125"	"755"	"380"	"4"	"169"	"54"	"262"	"225"	"243"	"146"	"91"	"378"	"1516"	"1"	"174"	"12"	"120"	"761"	"243"	"201"	"255"	"417"	"58"	"70"	"452"	"565"	"949"	"22"	"47"	"258"	"1026"	"237"	"520"	"1411"	"247"	"5"	"8"	"32"	"176"	"9"	"8"	"179"	"0"	"13"	"218"	"37"	"13"	"1065"	"570"	"131"	"80"	"207"	"441"	"31"	"528"	"392"	"108"	"124"	"15"	"2469"	"1317"	"140"	"294"	"801"	"610"	"91"	"62"	"708"	"93"	"155"	"462"	"269"	"5669"	"0"	"0"	"1"	"1556"	"50"	"128"	"259"	"322"	"799"	"569"	"33"	"164"	"108"	"351"	"106"	"1638"	"118"	"89"	"234"	"36"	"22"	"870"	"297"	"144"	"170"	"1"	"59"	"1631"	"955"	"76"	"1568"	"1222"	"562"	"992"	"13"	"62"	"2854"	"56"	"7190"	"2646"	"1030"	"207"	"0"	"1"	"13"	"57"	"65"	"35"	"4"	"496"	"174"	"38"	"43"	"235"	"470"	"507"	"2682"	"377"	"1588"	"30"	"90"	"2027"	"220"	"421"	"932"	"463"	"203"	"1062"	"148"	"478"	"280"	"235"	"675"	"4"	"132"	"342"	"129"	"772"	"5"	"559"	"142"	"54"	"1403"	"379"	"314"	"121"	"1104"	"55"	"84"	"16"	"136"	"273"	"166"	"43"	"3502"	"554"	"68"	"1508"	"48"	"224"	"278"	"21"	"252"	"71"	"132"	"1358"	"306"	"749"	"593"	"476"	"1152"	"2059"	"3"	"340"	"258"	"582"	"210"	"1045"	"355"	"935"	"12"	"5028"	"1"	"0"	"0"	"5"	"11"	"297"	"2"	"0"	"6"	"3"	"0"	"1388"	"42"	"409"	"311"	"399"	"420"	"1"	"216"	"406"	"114"	"88"	"1511"	"130"	"223"	"0"	"2"	"3"	"0"	"1900"	"240"	"29"	"461"	"25"	"1186"	"222"	"396"	"71"	"1669"	"100"	"10"	"168"	"1"	"72"	"967"	"14"	"356"	"604"	"40"	"309"	"116"	"108"	"50"	"334"	"83"	"94"	"1099"	"35"	"88"	"1040"	"0"	"481"	"98"	"394"	"0"	"8"	"121"	"439"	"158"	"7"	"2"	"157"	"293"	"73"	"221"	"57"	"12"	"35"	"488"	"457"	"246"	"3"	"499"	"107"	"331"	"777"	"179"	"679"	"72"	"180"	"253"	"734"	"6"	"368"	"949"	"53"	"61"	"56"	"84"	"3"	"5"	"974"	"180"	"33"	"286"	"199"	"75"	"1344"	"273"	"33"	"128"	"485"	"1053"	"128"	"1138"	"1029"	"1223"	"28"	"1"	"151"	"454"	"207"	"123"	"84"	"541"	"28"	"46"	"1788"	"993"	"126"	"101"	"71"	"1198"	"307"	"560"	"294"	"266"	"83"	"194"	"100"	"240"	"1409"	"173"	"90"	"1054"	"50"	"131"	"206"	"379"	"436"	"804"	"1837"	"42"	"138"	"407"	"1532"	"650"	"115"	"317"	"298"	"1549"	"2209"	"530"	"311"	"3059"	"33"	"55"	"11"	"106"	"122"	"0"	"2276"	"462"	"760"	"32"	"564"	"376"	"473"	"9"	"370"	"13"	"25"	"3940"	"748"	"149"	"1202"	"142"	"237"	"957"	"43"	"8208"	"11869"	"2043"	"120"	"115"	"104"	"151"	"2357"	"1980"	"521"	"4189"	"59"	"47"	"534"	"122"	"13"	"9"	"191"	"136"	"2275"	"289"	"0"	"1"	"3"	"73"	"22"	"1"	"1"	"786"	"371"	"94"	"12"	"45"	"5"	"291"	"40"	"602"	"0"	"10"	"21"	"393"	"294"	"13"	"141"	"967"	"77"	"23142"	"98"	"1504"	"181"	"1304"	"227"	"0"	"2"	"1113"	"217"	"81"	"3"	"481"	"1"	"0"	"0"	"0"	"0"	"1"	"10"	"348"	"4"	"32"	"515"	"57"	"773"	"0"	"0"	"0"	"1"	"0"	"15"	"32"	"589"	"34"	"273"	"231"	"154"	"535"	"877"	"30"	"0"	"1536"	"1639"	"63"	"20"	"477"	"2"	"518"	"738"	"0"	"0"	"103"	"6"	"1129"	"190"	"24"	"10"	"8"	"6"	"237"	"138"	"196"	"45"	"7"	"1830"	"97"	"82"	"4"	"7"	"204"	"54"	"670"	"373"	"391"	"93"	"1350"	"690"	"66"	"74"	"172"	"46"	"7"	"283"	"208"	"1"	"502"	"212"	"0"	"632"	"779"	"122"	"90"	"411"	"333"	"625"	"298"	"1074"	"74"	"604"	"182"	"381"	"366"	"275"	"705"	"167"	"1566"	"33"	"1800"	"987"	"12"	"16"	"2"	"1"	"1"	"405"	"897"	"311"	"1468"	"197"	"860"	"3"	"733"	"299"	"1"	"1"	"66"	"200"	"4233"	"2243"	"388"	"2464"	"137"	"0"	"172"	"47"	"1020"	"0"	"106"	"1082"	"373"	"46"	"55"	"88"	"35"	"268"	"3125"	"1684"	"201"	"266"	"492"	"120"	"15"	"776"	"75"	"1442"	"33"	"614"	"1412"	"132"	"10"	"59"	"159"	"2293"	"1075"	"104"	"957"	"595"	"18"	"97"	"227"	"697"	"276"	"228"	"773"	"184"	"65"	"241"	"14"	"524"	"392"	"216"	"0"	"20"	"1752"	"56"	"285"	"122"	"1022"	"305"	"234"	"299"	"181"	"795"	"48"	"473"	"182"	"0"	"128"	"663"	"3146"	"295"	"1084"	"1725"	"265"	"1544"	"1095"	"217"	"417"	"101"	"4610"	"161"	"895"	"46"	"660"	"7"	"175"	"42"	"667"	"257"	"28"	"405"	"241"	"271"	"46"	"35"	"25"	"63"	"243"	"503"	"290"	"98"	"42"	"3"	"771"	"1515"	"34"	"49"	"1942"	"27"	"112"	"91"	"753"	"3"	"274"	"1"	"102"	"267"	"6"	"64"	"22"	"152"	"313"	"447"	"49"	"51"	"2755"	"68"	"85"	"13"	"15"	"1"	"1"	"303"	"308"	"165"	"274"	"114"	"710"	"13"	"657"	"275"	"1038"	"24"	"31"	"5208"	"25"	"3475"	"47"	"157"	"249"	"42"	"1931"	"4106"	"5268"	"119"	"4"	"211"	"17"	"248"	"473"	"31"	"96"	"152"	"1427"	"185"	"555"	"3420"	"138"	"225"	"50"	"86"	"80"	"153"	"597"	"352"	"170"	"280"	"377"	"76"	"0"	"33"	"1029"	"484"	"1003"	"751"	"211"	"90"	"473"	"7"	"18"	"3621"	"5917"	"58"	"80"	"4793"	"408"	"988"	"4780"	"103"	"14"	"5452"	"395"	"60"	"171"	"290"	"1"	"12"	"283"	"981"	"486"	"4652"	"66"	"368"	"545"	"61"	"102"	"6112"	"0"	"0"	"22"	"62"	"1101"	"647"	"361"	"8"	"989"	"1"	"227"	"23"	"1780"	"481"	"27"	"230"	"479"	"14"	"167"	"1919"	"478"	"379"	"514"	"745"	"174"	"337"	"54"	"33"	"12"	"11"	"1385"	"555"	"1723"	"9"	"91"	"1"	"1113"	"245"	"339"	"972"	"27"	"44"	"33"	"12327"	"423"	"54"	"197"	"2"	"575"	"693"	"1268"	"1"	"645"	"318"	"596"	"323"	"237"	"2796"	"15"	"7"	"151"	"52"	"89"	"913"	"998"	"71"	"254"	"51"	"1"	"108"	"271"	"17"	"180"	"188"	"1144"	"95"	"5"	"85"	"122"	"2"	"211"	"30"	"283"	"3"	"9"	"14126"	"16711"	"54"	"79"	"1428"	"1045"	"756"	"494"	"83"	"9"	"36"	"903"	"197"	"12"	"320"	"634"	"7039"	"6493"	"477"	"396"	"13"	"127"	"0"	"1127"	"61"	"156"	"182"	"440"	"853"	"89"	"3481"	"234"	"58"	"566"	"460"	"3027"	"488"	"9"	"579"	"455"	"310"	"91"	"2"	"1325"	"343"	"1255"	"2693"	"62"	"175"	"65"	"416"	"92"	"173"	"1092"	"2498"	"1300"	"1626"	"0"	"0"	"1555"	"708"	"756"	"146"	"40"	"89"	"29649"	"63"	"111"	"236"	"0"	"33"	"396"	"227"	"434"	"143"	"3827"	"47"	"382"	"1279"	"107"	"121"	"1"	"945"	"749"	"355"	"6795"	"895"	"225"	"203"	"583"	"29"	"83"	"448"	"3"	"0"	"1"	"0"	"1"	"2"	"0"	"0"	"3327"	"755"	"2"	"187"	"239"	"780"	"529"	"9"	"97"	"2"	"90"	"1"	"3"	"661"	"0"	"0"	"0"	"0"	"4"	"643"	"56"	"378"	"292"	"810"	"64"	"2125"	"250"	"464"	"537"	"324"	"214"	"71"	"1"	"7"	"388"	"277"	"248"	"1203"	"1787"	"2247"	"1123"	"564"	"1509"	"157"	"324"	"254"	"141"	"72"	"55"	"356"	"87"	"76"	"66"	"556"	"1070"	"1385"	"372"	"1815"	"3178"	"674"	"169"	"4012"	"16"	"11"	"28"	"55"	"301"	"189"	"535"	"1376"	"54"	"1702"	"179"	"231"	"484"	"41"	"108"	"75"	"66"	"39"	"80"	"9"	"0"	"0"	"201"	"1999"	"582"	"251"	"592"	"225"	"79"	"2"	"3"	"1"	"0"	"108"	"93"	"42"	"9"	"184"	"83"	"167"	"53"	"3655"	"45"	"6"	"240"	"171"	"570"	"362"	"107"	"173"	"104"	"0"	"14"	"514"	"0"	"966"	"0"	"8357"	"804"	"0"	"3"	"346"	"73"	"127"	"291"	"48"	"235"	"203"	"2"	"44"	"739"	"11"	"165"	"619"	"4997"	"144"	"308"	"109"	"371"	"843"	"316"	"237"	"623"	"160"	"315"	"14"	"33"	"66"	"6786"	"332"	"37"	"223"	"3570"	"119"	"674"	"18"	"65"	"808"	"4"	"0"	"280"	"0"	"180"	"76"	"445"	"402"	"83"	"507"	"3"	"841"	"111"	"1"	"0"	"319"	"2045"	"0"	"0"	"0"	"25"	"552"	"53"	"117"	"403"	"5919"	"6"	"0"	"0"	"5"	"0"	"1"	"36"	"162"	"28"	"207"	"4"	"7"	"1269"	"15"	"335"	"157"	"984"	"581"	"53"	"223"	"2457"	"1"	"0"	"1635"	"11"	"668"	"2"	"12"	"1"	"1701"	"66"	"196"	"99"	"2094"	"267"	"365"	"38"	"0"	"6"	"1100"	"2013"	"3180"	"707"	"77"	"181"	"9"	"3"	"80"	"5"	"1"	"1"	"647"	"677"	"4765"	"13"	"122"	"668"	"137"	"759"	"311"	"239"	"1"	"1"	"140"	"0"	"1"	"359"	"85"	"132"	"265"	"929"	"907"	"49"	"1"	"107"	"214"	"641"	"4"	"31"	"115"	"647"	"438"	"2"	"10"	"953"	"6"	"199"	"60"	"118"	"78"	"885"	"1443"	"115"	"1008"	"1561"	"3209"	"109"	"2123"	"683"	"260"	"74"	"91"	"743"	"12"	"189"	"317"	"72"	"499"	"643"	"0"	"816"	"1921"	"932"	"66"	"2297"	"1915"	"543"	"221"	"175"	"644"	"90"	"855"	"52"	"163"	"688"	"287"	"186"	"980"	"5597"	"1107"	"343"	"165"	"150"	"368"	"45"	"191"	"173"	"217"	"519"	"152"	"1"	"49"	"611"	"569"	"215"	"225"	"257"	"1025"	"1291"	"112"	"142"	"197"	"50"	"234"	"355"	"34"	"251"	"68"	"125"	"6"	"48"	"151"	"47"	"38"	"49"	"1"	"238"	"335"	"671"	"186"	"275"	"159"	"128"	"718"	"801"	"0"	"87"	"640"	"341"	"33"	"0"	"130"	"2"	"4"	"317"	"3394"	"34"	"33"	"112"	"14"	"432"	"194"	"309"	"108"	"675"	"729"	"133"	"528"	"49"	"968"	"337"	"0"	"3473"	"34"	"221"	"541"	"136"	"0"	"1"	"0"	"0"	"1"	"0"	"0"	"1"	"0"	"1"	"0"	"0"	"0"	"0"	"1"	"0"	"575"	"17"	"0"	"42"	"382"	"2"	"256"	"64"	"370"	"155"	"72"	"136"	"280"	"1395"	"359"	"27"	"93"	"10"	"23"	"0"	"21"	"52"	"14"	"1655"	"985"	"921"	"483"	"0"	"364"	"890"	"313"	"332"	"38"	"84"	"4"	"370"	"300"	"379"	"1014"	"234"	"2584"	"346"	"70"	"2604"	"107"	"723"	"4596"	"57"	"1"	"149"	"128"	"23"	"548"	"2504"	"454"	"497"	"103"	"2072"	"41"	"995"	"416"	"140"	"795"	"424"	"322"	"436"	"104"	"11"	"3"	"144"	"292"	"0"	"4525"	"5992"	"126"	"586"	"65"	"355"	"209"	"367"	"316"	"132"	"2"	"1"	"98"	"32"	"1162"	"95"	"1"	"2"	"753"	"117"	"2"	"180"	"148"	"250"	"104"	"25"	"159"	"212"	"473"	"248"	"78"	"34"	"87"	"578"	"64"	"639"	"289"	"231"	"421"	"69"	"1301"	"82"	"184"	"23"	"0"	"400"	"408"	"164"	"385"	"404"	"660"	"177"	"163"	"215"	"668"	"1"	"332"	"92"	"11"	"432"	"166"	"379"	"154"	"40"	"85"	"16"	"3"	"350"	"182"	"3419"	"500"	"2728"	"1586"	"62"	"326"	"1246"	"372"	"1799"	"396"	"1417"	"2"	"2037"	"436"	"1426"	"7549"	"153"	"1525"	"63"	"1088"	"123"	"1473"	"1"	"46"	"13"	"0"	"39"	"529"	"1"	"330"	"94"	"258"	"374"	"30"	"59"	"3"	"68"	"62"	"162"	"125"	"335"	"2346"	"82"	"476"	"580"	"256"	"405"	"30"	"82"	"9"	"36"	"3283"	"154"	"65"	"1"	"290"	"191"	"275"	"89"	"1165"	"9"	"81"	"1153"	"173"	"95"	"43"	"709"	"401"	"486"	"345"	"533"	"209"	"1088"	"201"	"680"	"46"	"55"	"84"	"73"	"18"	"137"	"287"	"41"	"189"	"459"	"105"	"89"	"1305"	"116"	"734"	"439"	"89"	"186"	"281"	"40"	"483"	"189"	"115"	"227"	"119"	"18"	"7"	"26"	"469"	"180"	"3447"	"168"	"107"	"524"	"156"	"94"	"57"	"67"	"46"	"902"	"180"	"901"	"352"	"305"	"49"	"2082"	"1747"	"71"	"16"	"11"	"157"	"0"	"2"	"2"	"161"	"403"	"205"	"80"	"11"	"414"	"165"	"699"	"200"	"57"	"935"	"102"	"89"	"8"	"724"	"379"	"431"	"0"	"193"	"570"	"581"	"99"	"207"	"493"	"2227"	"67"	"1"	"104"	"98"	"5099"	"2209"	"287"	"460"	"409"	"553"	"44"	"888"	"7"	"84"	"194"	"2387"	"750"	"65"	"136"	"43"	"365"	"2"	"192"	"590"	"0"	"72"	"90"	"4"	"1361"	"1539"	"154"	"1949"	"247"	"1154"	"35"	"116"	"266"	"702"	"81"	"2"	"63"	"1"	"30"	"236"	"1003"	"0"	"1681"	"1351"	"667"	"119"	"6"	"0"	"389"	"61"	"822"	"1"	"50"	"70"	"185"	"641"	"308"	"3310"	"525"	"69"	"1077"	"205"	"13"	"73"	"5"	"131"	"109"	"233"	"0"	"97"	"57"	"9"	"275"	"5"	"82"	"670"	"188"	"1509"	"1164"	"509"	"101"	"336"	"3815"	"252"	"21"	"38"	"894"	"18"	"1028"	"497"	"197"	"340"	"60"	"4"	"71"	"3"	"26"	"62"	"1654"	"333"	"81"	"167"	"717"	"656"	"142"	"378"	"3535"	"61"	"0"	"120"	"839"	"0"	"6199"	"245"	"383"	"3201"	"2560"	"29"	"889"	"156"	"82"	"49"	"288"	"10"	"0"	"263"	"145"	"31"	"62"	"433"	"171"	"393"	"143"	"307"	"315"	"294"	"0"	"858"	"501"	"1"	"0"	"815"	"281"	"301"	"223"	"32"	"332"	"1022"	"1666"	"304"	"141"	"477"	"11"	"557"	"1663"	"974"	"128"	"135"	"33"	"825"	"762"	"913"	"142"	"210"	"148"	"218"	"395"	"193"	"144"	"56"	"2089"	"57"	"22"	"37"	"42"	"48"	"5"	"1"	"48"	"221"	"652"	"1882"	"606"	"136"	"103"	"571"	"671"	"372"	"3677"	"1"	"18"	"434"	"2"	"1"	"22"	"0"	"105"	"216"	"23"	"0"	"0"	"4"	"469"	"832"	"4088"	"6"	"0"	"110"	"1089"	"19"	"60"	"199"	"505"	"297"	"143"	"408"	"47"	"2"	"293"	"92"	"384"	"101"	"940"	"541"	"348"	"246"	"1008"	"447"	"204"	"812"	"17"	"6"	"774"	"63"	"75"	"580"	"412"	"5"	"1267"	"622"	"319"	"277"	"2"	"48"	"795"	"275"	"157"	"549"	"137"	"94"	"5"	"200"	"1"	"370"	"1468"	"112"	"20"	"597"	"745"	"65"	"117"	"583"	"457"	"4898"	"8"	"472"	"157"	"1119"	"0"	"1"	"467"	"8153"	"22"	"0"	"0"	"0"	"64"	"0"	"210"	"5046"	"568"	"1640"	"84"	"854"	"1459"	"79"	"141"	"449"	"5"	"277"	"2"	"19"	"92"	"2545"	"427"	"86"	"94"	"15"	"2148"	"657"	"4"	"174"	"0"	"818"	"55"	"158"	"743"	"406"	"943"	"43"	"489"	"56"	"5"	"8"	"1188"	"3719"	"4001"	"3247"	"228"	"3"	"6726"	"355"	"471"	"417"	"118"	"5780"	"8769"	"2761"	"162"	"2385"	"1096"	"1292"	"3"	"9"	"711"	"195"	"804"	"505"	"27"	"5763"	"137"	"0"	"0"	"0"	"273"	"25"	"269"	"1222"	"18"	"220"	"4"	"85"	"513"	"109"	"937"	"258"	"106"	"63"	"298"	"582"	"218"	"27"	"602"	"35"	"191"	"117"	"145"	"912"	"608"	"1"	"1585"	"191"	"290"	"89"	"0"	"281"	"0"	"1836"	"1"	"0"	"248"	"189"	"589"	"406"	"47"	"320"	"16"	"412"	"3030"	"1171"	"123"	"55"	"1"	"4005"	"193"	"359"	"757"	"1681"	"1615"	"170"	"119"	"381"	"126"	"2503"	"130"	"809"	"836"	"1057"	"258"	"154"	"5581"	"209"	"250"	"1"	"47"	"118"	"199"	"4"	"220"	"90"	"1658"	"1172"	"472"	"97"	"3133"	"311"	"5"	"49"	"12"	"4"	"2"	"1"	"3"	"284"	"3"	"54"	"1407"	"185"	"850"	"205"	"154"	"1282"	"127"	"217"	"510"	"223"	"41"	"90"	"1995"	"3"	"374"	"97"	"807"	"397"	"11"	"23"	"60"	"231"	"33"	"791"	"888"	"19"	"296"	"309"	"135"	"239"	"1"	"5"	"128"	"266"	"1375"	"58"	"1165"	"521"	"250"	"134"	"1715"	"389"	"30"	"709"	"580"	"516"	"35"	"40"	"111"	"486"	"4"	"223"	"1449"	"108"	"125"	"80"	"199"	"38"	"111"	"577"	"227"	"23"	"97"	"23"	"120"	"194"	"736"	"339"	"124"	"369"	"359"	"426"	"477"	"289"	"177"	"129"	"713"	"453"	"30"	"838"	"260"	"119"	"2356"	"854"	"271"	"7"	"4762"	"5778"	"696"	"0"	"35"	"30"	"124"	"179"	"685"	"24"	"90"	"603"	"25"	"42"	"808"	"3"	"5"	"162"	"411"	"561"	"9"	"72"	"36"	"343"	"66"	"97"	"262"	"180"	"1"	"1025"	"1152"	"654"	"1290"	"150"	"1457"	"221"	"987"	"59"	"387"	"6"	"31"	"4"	"5"	"0"	"6474"	"205"	"47"	"1351"	"2875"	"1080"	"7188"	"37"	"109"	"2131"	"1088"	"42"	"696"	"4378"	"118"	"554"	"108"	"1319"	"406"	"108"	"1856"	"1095"	"46"	"1110"	"64"	"22705"	"456"	"274"	"656"	"223"	"475"	"882"	"13"	"16"	"3"	"90"	"1405"	"5"	"1606"	"47"	"354"	"0"	"1360"	"452"	"83"	"464"	"11334"	"86"	"1508"	"197"	"279"	"0"	"0"	"0"	"0"	"3"	"240"	"405"	"0"	"26"	"233"	"201"	"978"	"10"	"13"	"628"	"20"	"216"	"50"	"150"	"1379"	"0"	"747"	"1664"	"148"	"688"	"25"	"0"	"4"	"5"	"874"	"2"	"163"	"46"	"61"	"1240"	"504"	"162"	"48"	"145"	"589"	"119"	"67"	"32"	"6536"	"366"	"3"	"178"	"698"	"805"	"260"	"1472"	"548"	"273"	"113"	"43"	"267"	"24"	"1207"	"501"	"120"	"2"	"3396"	"159"	"120"	"254"	"38"	"468"	"63"	"136"	"780"	"53"	"1386"	"416"	"540"	"366"	"506"	"2"	"249"	"45"	"475"	"55"	"104"	"393"	"219"	"2301"	"921"	"115"	"26"	"73"	"619"	"486"	"45"	"99"	"207"	"79"	"461"	"19442"	"34"	"44"	"1087"	"508"	"33"	"321"	"179"	"5"	"266"	"148"	"145"	"220"	"2599"	"54"	"1129"	"52"	"123"	"60"	"0"	"0"	"411"	"157"	"97"	"118"	"10"	"42"	"17"	"1"	"0"	"401"	"9"	"2"	"1"	"631"	"2"	"43"	"13"	"13"	"4"	"1118"	"379"	"82"	"378"	"318"	"60"	"143"	"113"	"74"	"177"	"722"	"265"	"150"	"470"	"26"	"202"	"1182"	"330"	"3"	"2302"	"1"	"63"	"876"	"0"	"0"	"0"	"296"	"12"	"173"	"147"	"46"	"386"	"196"	"306"	"147"	"222"	"127"	"491"	"913"	"30280"	"68"	"27"	"0"	"1167"	"440"	"6169"	"112"	"26"	"5187"	"863"	"568"	"87"	"4"	"68"	"13499"	"1223"	"599"	"7"	"341"	"166"	"1367"	"90"	"5"	"123"	"119"	"1266"	"35"	"315"	"46"	"469"	"526"	"203"	"205"	"177"	"81"	"30"	"1661"	"18"	"3084"	"989"	"233"	"0"	"204"	"144"	"7"	"0"	"2"	"3244"	"193"	"161"	"590"	"173"	"1"	"5"	"1364"	"41"	"82"	"0"	"0"	"859"	"2100"	"847"	"1087"	"531"	"188"	"0"	"0"	"2"	"1"	"0"	"0"	"25"	"54"	"78"	"458"	"35"	"108"	"205"	"16"	"966"	"9903"	"0"	"13"	"200"	"308"	"11"	"55"	"1"	"309"	"1079"	"0"	"369"	"321"	"28"	"484"	"43"	"607"	"0"	"54"	"0"	"0"	"1615"	"14095"	"1309"	"130"	"324"	"377"	"1"	"267"	"603"	"104"	"824"	"359"	"287"	"59"	"151"	"94"	"1"	"1"	"9"	"106"	"11"	"0"	"0"	"0"	"305"	"95"	"91"	"0"	"12"	"6"	"1"	"224"	"78"	"189"	"483"	"1063"	"1648"	"30"	"47"	"23"	"662"	"1140"	"186"	"115"	"449"	"109"	"154"	"948"	"85"	"182"	"138"	"2232"	"1653"	"109"	"303"	"18"	"124"	"46"	"603"	"1343"	"100"	"312"	"564"	"297"	"7"	"74"	"976"	"59"	"522"	"125"	"161"	"230"	"143"	"52"	"18"	"5"	"4"	"3"	"28"	"232"	"133"	"115"	"147"	"64"	"15"	"39"	"1834"	"48"	"115"	"7"	"119"	"8"	"840"	"368"	"24"	"262"	"191"	"33"	"330"	"29"	"23"	"264"	"4961"	"150"	"1"	"972"	"50"	"0"	"140"	"200"	"2233"	"109"	"5"	"386"	"1457"	"505"	"4159"	"498"	"146"	"116"	"972"	"45"	"153"	"65"	"2175"	"313"	"1882"	"1057"	"27"	"969"	"313"	"1029"	"764"	"4372"	"316"	"98"	"0"	"190"	"30"	"99"	"1449"	"161"	"817"	"1469"	"136"	"114"	"21"	"38"	"648"	"154"	"10"	"4789"	"81"	"340"	"2479"	"263"	"158"	"51"	"87"	"798"	"1085"	"98"	"305"	"591"	"358"	"147"	"1373"	"49"	"190"	"15"	"28"	"111"	"219"	"2537"	"1"	"576"	"4060"	"4"	"50"	"124"	"257"	"609"	"156"	"265"	"197"	"185"	"741"	"130"	"1306"	"92"	"552"	"200"	"9"	"20"	"256"	"403"	"256"	"2"	"193"	"263"	"632"	"236"	"96"	"1782"	"117"	"16"	"1296"	"12"	"389"	"822"	"278"	"2943"	"85"	"42"	"199"	"18"	"235"	"651"	"2838"	"402"	"755"	"93"	"3430"	"182"	"146"	"257"	"373"	"750"	"5"	"2"	"500"	"468"	"649"	"146"	"161"	"67"	"478"	"49"	"3"	"10"	"129"	"342"	"703"	"84"	"151"	"27"	"58"	"6166"	"245"	"83"	"38"	"318"	"56"	"14"	"193"	"6"	"1230"	"143"	"260"	"199"	"0"	"175"	"160"	"648"	"187"	"58"	"769"	"303"	"1163"	"756"	"155"	"1974"	"116"	"34"	"72"	"214"	"544"	"491"	"481"	"65"	"4"	"424"	"13"	"16"	"184"	"433"	"5076"	"362"	"1"	"1"	"1726"	"306"	"685"	"688"	"791"	"3326"	"1246"	"112"	"2096"	"1032"	"6263"	"122"	"2"	"0"	"4"	"116"	"4090"	"788"	"256"	"28"	"164"	"44"	"608"	"97"	"201"	"163"	"222"	"0"	"227"	"190"	"56"	"2002"	"468"	"1"	"119"	"100"	"397"	"16"	"2066"	"573"	"140"	"2"	"1"	"901"	"205"	"248"	"443"	"882"	"3139"	"512"	"523"	"169"	"672"	"95"	"139"	"529"	"44"	"184"	"450"	"1061"	"18"	"221"	"21"	"69"	"2021"	"172"	"205"	"8"	"177"	"763"	"65"	"312"	"300"	"231"	"376"	"2"	"158"	"8"	"339"	"12850"	"547"	"244"	"32"	"570"	"476"	"3"	"1176"	"277"	"38"	"139"	"27"	"260"	"0"	"2925"	"204"	"1000"	"222"	"499"	"326"	"1849"	"308"	"79"	"101"	"480"	"104"	"225"	"277"	"232"	"137"	"115"	"146"	"1039"	"5"	"2770"	"147"	"1053"	"59"	"134"	"3"	"199"	"2"	"101"	"1270"	"399"	"249"	"141"	"705"	"347"	"1740"	"38"	"30"	"8"	"559"	"187"	"70"	"106"	"173"	"762"	"140"	"206"	"66"	"879"	"204"	"523"	"3579"	"871"	"483"	"46"	"235"	"226"	"334"	"39"	"252"	"460"	"498"	"324"	"126"	"284"	"9"	"601"	"33"	"347"	"185"	"49"	"232"	"5"	"8"	"94"	"364"	"387"	"48"	"312"	"114"	"214"	"3"	"949"	"59"	"1220"	"87"	"272"	"1"	"210"	"234"	"8"	"3381"	"1304"	"442"	"662"	"915"	"1694"	"260"	"937"	"3362"	"1887"	"1887"	"1017"	"1997"	"825"	"118"	"3380"	"1327"	"330"	"1820"	"958"	"1230"	"339"	"925"	"1755"	"2139"	"483"	"332"	"132"	"5199"	"9479"	"596"	"585"	"3"	"1"	"0"	"348"	"326"	"24290"	"787"	"983"	"981"	"3874"	"355"	"970"	"634"	"0"	"61"	"1158"	"5579"	"3063"	"10"	"586"	"2466"	"276"	"358"	"33"	"479"	"289"	"29"	"6"	"46"	"16"	"0"	"0"	"0"	"3"	"3"	"0"	"0"	"99"	"932"	"98"	"284"	"119"	"42"	"56"	"1"	"1628"	"1605"	"392"	"0"	"50"	"651"	"4"	"123"	"368"	"143"	"1396"	"0"	"159"	"57"	"8299"	"0"	"163"	"3495"	"4241"	"3818"	"67"	"176"	"468"	"2197"	"910"	"805"	"8905"	"1998"	"881"	"7"	"439"	"315"	"324"	"55"	"488"	"7"	"1498"	"139"	"203"	"207"	"390"	"12"	"62"	"454"	"708"	"66"	"6109"	"124"	"739"	"215"	"333"	"13"	"44"	"230"	"177"	"160"	"272"	"67"	"45"	"256"	"0"	"1"	"1183"	"418"	"954"	"407"	"530"	"164"	"713"	"994"	"206"	"2623"	"403"	"215"	"964"	"255"	"120"	"1"	"5091"	"87"	"837"	"531"	"441"	"56"	"95"	"228"	"13"	"2"	"408"	"54"	"1685"	"546"	"148"	"184"	"1904"	"475"	"86"	"52"	"2286"	"525"	"317"	"16958"	"459"	"508"	"1"	"338"	"245"	"359"	"2180"	"694"	"77"	"46279"	"274"	"41"	"0"	"303"	"4135"	"157"	"222"	"627"	"89"	"859"	"881"	"262"	"5"	"46"	"440"	"2"	"0"	"3714"	"798"	"290"	"195"	"1034"	"285"	"216"	"369"	"574"	"1309"	"519"	"5"	"295"	"1158"	"92"	"861"	"260"	"170"	"396"	"0"	"118"	"1534"	"2570"	"6119"	"2199"	"473"	"163"	"1284"	"2115"	"1576"	"1161"	"110"	"1318"	"1153"	"2617"	"132"	"360"	"138"	"1561"	"1317"	"62"	"1669"	"1072"	"168"	"249"	"98"	"440"	"119"	"1"	"463"	"109"	"6"	"363"	"18"	"9"	"829"	"701"	"117"	"32"	"487"	"205"	"141"	"164"	"343"	"201"	"93"	"20"	"270"	"32"	"24"	"649"	"319"	"12"	"414"	"732"	"22"	"207"	"425"	"114"	"24"	"304"	"4"	"91"	"2"	"284"	"97"	"0"	"0"	"1"	"1"	"3"	"0"	"109"	"574"	"421"	"58"	"214"	"3"	"2"	"2"	"10"	"279"	"368"	"1646"	"402"	"113"	"506"	"243"	"1423"	"4"	"2"	"145"	"152"	"647"	"90"	"0"	"2418"	"4341"	"1415"	"225"	"803"	"90"	"426"	"793"	"64"	"42"	"270"	"624"	"549"	"109"	"5651"	"84"	"1339"	"175"	"32"	"134"	"49"	"284"	"1675"	"2"	"8"	"299"	"13"	"309"	"663"	"64"	"151"	"323"	"63"	"163"	"14"	"95"	"45"	"677"	"1031"	"324"	"153"	"20"	"197"	"106"	"12"	"4"	"398"	"223"	"68"	"1923"	"106"	"31"	"1000"	"74"	"733"	"103"	"1018"	"941"	"2"	"654"	"194"	"4096"	"0"	"0"	"0"	"0"	"0"	"0"	"0"	"0"	"0"	"0"	"0"	"0"	"0"	"0"	"0"	"0"	"0"	"0"	"0"	"0"	"0"	"0"	"0"	"0"	"0"	"0"	"0"	"35"	"1597"	"1368"	"935"	"1812"	"4265"	"4"	"309"	"1343"	"275"	"305"	"147"	"203"	"2034"	"855"	"158"	"424"	"93"	"1726"	"441"	"6"	"0"	"2"	"0"	"0"	"0"	"0"	"930"	"23"	"67"	"281"	"1360"	"433"	"89"	"472"	"221"	"129"	"389"	"7"	"81"	"943"	"3713"	"2"	"3559"	"45"	"506"	"240"	"132"	"71"	"20"	"1046"	"79"	"149"	"228"	"41"	"0"	"0"	"3"	"0"	"139"	"591"	"505"	"112"	"271"	"69"	"980"	"361"	"151"	"21"	"189"	"344"	"715"	"783"	"138"	"104"	"169"	"415"	"110"	"1147"	"1"	"42"	"95"	"1659"	"1033"	"363"	"90"	"2"	"32"	"342"	"90"	"143"	"444"	"313"	"829"	"796"	"206"	"1633"	"2167"	"71"	"1091"	"155"	"153"	"246"	"632"	"255"	"615"	"1042"	"755"	"119"	"75"	"153"	"10"	"40"	"39"	"77"	"125"	"85"	"291"	"81"	"6702"	"1612"	"12"	"297"	"85"	"163"	"382"	"8"	"96"	"1562"	"619"	"0"	"84"	"4"	"0"	"0"	"1"	"0"	"0"	"2"	"583"	"468"	"5308"	"277"	"2056"	"381"	"266"	"633"	"154"	"637"	"208"	"45"	"127"	"0"	"2162"	"0"	"1034"	"12"	"945"	"104"	"25"	"4530"	"54"	"171"	"217"	"1753"	"832"	"1787"	"74"	"179"	"136"	"1565"	"1777"	"3"	"9"	"288"	"528"	"546"	"500"	"957"	"101"	"519"	"546"	"234"	"0"	"15"	"171"	"52"	"2"	"965"	"996"	"829"	"90"	"120"	"56"	"482"	"633"	"36"	"1251"	"76"	"33"	"223"	"8736"	"423"	"4085"	"636"	"702"	"97"	"140"	"479"	"189"	"1447"	"697"	"175"	"5"	"1720"	"309"	"117"	"5881"	"158"	"2"	"230"	"20"	"399"	"28"	"2624"	"120"	"892"	"11271"	"211"	"273"	"1235"	"304"	"114"	"380"	"230"	"3281"	"753"	"190"	"60"	"75"	"233"	"5666"	"802"	"1957"	"182"	"491"	"144"	"7"	"221"	"3478"	"134"	"270"	"2123"	"1007"	"628"	"649"	"401"	"142"	"257"	"5993"	"9230"	"583"	"1219"	"1933"	"1698"	"71"	"7838"	"597"	"1362"	"357"	"497"	"2077"	"3811"	"34"	"27"	"520"	"4672"	"1088"	"63"	"5"	"2405"	"3121"	"1334"	"178"	"328"	"1168"	"1893"	"416"	"362"	"14"	"1045"	"85"	"1339"	"579"	"1202"	"4085"	"243"	"3587"	"1090"	"258"	"2884"	"2490"	"763"	"1081"	"1884"	"554"	"288"	"19"	"1041"	"2"	"501"	"4"	"215"	"273"	"4979"	"419"	"66"	"691"	"1094"	"7759"	"186"	"972"	"40"	"193"	"4"	"2"	"1903"	"3086"	"11"	"0"	"31"	"214"	"161"	"8"	"3435"	"30"	"338"	"0"	"1"	"0"	"8"	"2"	"0"	"31"	"8"	"52"	"363"	"6"	"13"	"16"	"9"	"21"	"10"	"913"	"0"	"2"	"1890"	"0"	"463"	"58"	"4"	"2260"	"284"	"1096"	"952"	"43"	"74"	"15"	"0"	"153"	"0"	"12"	"115"	"54"	"133"	"33"	"3"	"112"	"130"	"53"	"170"	"1093"	"1826"	"307"	"0"	"512"	"183"	"1"	"43"	"12759"	"357"	"136"	"19"	"16"	"2"	"61"	"1003"	"6"	"42"	"1449"	"48"	"446"	"115"	"4"	"3"	"4"	"4"	"3128"	"216"	"60"	"1531"	"75"	"118"	"444"	"170"	"295"	"2271"	"0"	"0"	"0"	"0"	"683"	"1189"	"1"	"74"	"40"	"3"	"2"	"0"	"0"	"1747"	"2"	"4"	"2"	"1573"	"97"	"13"	"59"	"79"	"866"	"3"	"5"	"18"	"255"	"81"	"0"	"61"	"4608"	"367"	"2142"	"956"	"497"	"39"	"9"	"8"	"1"	"0"	"1"	"0"	"1"	"0"	"0"	"426"	"1"	"28"	"5950"	"329"	"2"	"3"	"1"	"4"	"1"	"2"	"30"	"95"	"194"	"27"	"9"	"52"	"1"	"0"	"6"	"4"	"1017"	"78"	"570"	"0"	"315"	"1206"	"8"	"0"	"2"	"2"	"0"	"1"	"0"	"0"	"0"	"0"	"0"	"0"	"0"	"1"	"0"	"0"	"0"	"6"	"0"	"9"	"5"	"0"	"0"	"0"	"1"	"3"	"0"	"8"	"518"	"708"	"199"	"20"	"722"	"172"	"258"	"4873"	"11"	"5"	"1"	"3305"	"6"	"875"	"6"	"348"	"2"	"0"	"27593"	"78"	"17"	"2"	"41"	"1832"	"34"	"1"	"9"	"445"	"349"	"2"	"1"	"18"	"129"	"36"	"6347"	"1"	"29"	"119"	"12"	"7508"	"0"	"0"	"1"	"1699"	"11909"	"1945"	"578"	"138"	"2243"	"2"	"102"	"951"	"102"	"360"	"5"	"85"	"2541"	"315"	"70"	"49"	"11"	"418"	"70"	"275"	"1"	"55"	"9"	"5222"	"1181"	"327"	"159"	"80"	"52"	"917"	"210"	"184"	"845"	"61"	"39"	"109"	"916"	"2"	"126"	"0"	"6"	"290"	"14"	"227"	"857"	"58"	"0"	"430"	"1497"	"1"	"1"	"17"	"961"	"253"	"20"	"71"	"45"	"41"	"707"	"93"	"98"	"4289"	"156"	"536"	"385"	"291"	"403"	"67"	"26"	"103"	"39"	"5311"	"691"	"169"	"1739"	"644"	"376"	"14"	"171"	"28"	"73"	"27"	"530"	"68"	"823"	"376"	"3990"	"252"	"3271"	"1147"	"152"	"47"	"20"	"261"	"722"	"8642"	"281"	"41"	"22"	"53"	"4"	"690"	"66"	"156"	"11"	"100"	"14081"	"444"	"370"	"0"	"76"	"182"	"21"	"269"	"187"	"106"	"536"	"1925"	"211"	"187"	"2865"	"6476"	"120"	"102"	"197"	"125"	"4"	"35"	"154"	"1395"	"1906"	"2059"	"32"	"4731"	"827"	"463"	"4"	"4307"	"79"	"860"	"33"	"250"	"31"	"711"	"125"	"7"	"289"	"1"	"0"	"2950"	"21"	"186"	"2597"	"206"	"682"	"279"	"2"	"2"	"18"	"659"	"335"	"76"	"260"	"1"	"0"	"0"	"589"	"490"	"14"	"127"	"978"	"65"	"650"	"2"	"289"	"683"	"476"	"238"	"12165"	"17"	"3762"	"1772"	"124"	"7"	"342"	"18"	"2"	"1"	"4201"	"5308"	"185"	"26"	"6"	"206"	"47"	"1632"	"9027"	"304"	"5"	"0"	"1"	"11"	"137"	"841"	"12"	"94"	"209"	"166"	"16"	"103"	"6"	"754"	"942"	"41"	"0"	"906"	"0"	"183"	"422"	"104"	"79"	"244"	"601"	"93"	"372"	"217"	"71"	"7"	"62"	"424"	"47"	"973"	"1573"	"11"	"1634"	"13"	"32"	"47"	"129"	"2063"	"719"	"64"	"545"	"269"	"531"	"23"	"404"	"11"	"52"	"232"	"371"	"238"	"11"	"0"	"1643"	"3"	"1201"	"925"	"25"	"65"	"552"	"3318"	"248"	"269"	"247"	"1"	"1"	"47"	"149"	"1515"	"0"	"95"	"804"	"2084"	"13"	"221"	"64"	"326"	"0"	"3"	"655"	"3"	"3"	"11"	"85"	"42"	"216"	"13"	"1"	"24"	"35"	"5"	"1"	"0"	"3"	"8"	"13"	"1"	"271"	"43"	"306"	"14"	"35"	"448"	"85"	"1"	"92"	"34"	"4"	"155"	"2327"	"106"	"51"	"4"	"2"	"22"	"74"	"65"	"281"	"47"	"424"	"7"	"11"	"3"	"3"	"117"	"922"	"1"	"20"	"109"	"32"	"759"	"0"	"0"	"587"	"2"	"170235"	"24102"	"5"	"22071"	"81523"	"0"	"3019"	"0"	"11331"	"211"	"94"	"55566"	"10529"	"63132"	"21165"	"203"	"935"	"3182"	"2"	"693"	"724"	"466"	"463"	"5"	"143"	"161"	"1352"	"52"	"290"	"7"	"221"	"118"	"262"	"163"	"350"	"275"	"6442"	"138"	"614"	"965"	"751"	"1275"	"1543"	"1"	"43"	"4842"	"42"	"1154"	"0"	"361"	"171"	"68"	"0"	"738"	"159"	"520"	"184"	"353"	"20"	"184"	"4213"	"324"	"73"	"1062"	"232"	"321"	"239"	"160"	"877"	"67"	"44"	"7"	"12"	"169"	"106"	"7"	"1"	"12"	"43"	"0"	"15"	"89"	"2504"	"2"	"1"	"6"	"69"	"3047"	"1258"	"879"	"453"	"0"	"70"	"109"	"407"	"11924"	"2968"	"1011"	"17638"	"1570"	"21"	"346"	"0"	"791"	"100"	"747"	"9"	"51"	"15"	"921"	"215"	"33"	"17"	"221"	"327"	"604"	"822"	"3"	"2"	"279"	"42"	"36"	"14"	"16"	"37"	"83"	"2"	"0"	"1"	"4"	"12"	"16"	"118"	"120"	"48"	"39"	"3"	"0"	"424"	"3"	"18"	"1"	"10"	"3"	"503"	"3"	"0"	"27"	"92"	"264"	"148"	"49"	"566"	"263"	"104"	"1"	"1"	"10"	"923"	"0"	"1"	"62"	"4"	"8"	"77"	"1"	"4"	"5783"	"57"	"1"	"3"	"80"	"5"	"0"	"2"	"18"	"142"	"277"	"0"	"874"	"30"	"606"	"55"	"432"	"239"	"3"	"11"	"135"	"9"	"540"	"2"	"1402"	"75"	"0"	"38"	"205"	"29"	"3"	"0"	"9"	"0"	"1"	"139"	"12"	"0"	"4"	"0"	"0"	"37"	"0"	"19"	"126"	"76"	"42"	"7"	"511"	"6"	"2"	"593"	"26"	"2"	"14"	"91"	"1"	"424"	"69"	"0"	"2"	"130"	"156"	"12"	"17"	"73"	"1312"	"56"	"38"	"58"	"0"	"1"	"0"	"4"	"26"	"7"	"0"	"38"	"1"	"0"	"2"	"9"	"230"	"5"	"16"	"213"	"36"	"0"	"44"	"7"	"0"	"1"	"8"	"260"	"110"	"115"	"0"	"21"	"4"	"3"	"242"	"0"	"3313"	"18"	"25"	"352"	"393"	"0"	"50"	"13"	"1043"	"132"	"2621"	"27"	"137"	"42"	"519"	"87"	"17"	"20"	"47"	"19"	"83"	"162"	"33"	"1"	"0"	"174"	"64"	"1"	"107"	"8"	"17"	"48"	"1"	"83"	"5"	"297"	"10"	"6"	"128"	"227"	"1"	"1"	"4"	"206"	"171"	"648"	"35"	"12"	"135"	"110"	"1"	"7"	"2204"	"0"	"0"	"0"	"0"	"45"	"79"	"38"	"13"	"72"	"38"	"37"	"153"	"7"	"78"	"1"	"1"	"85"	"7"	"8"	"0"	"12"	"82"	"121"	"3"	"3"	"5"	"0"	"1"	"3"	"1"	"5"	"56"	"0"	"4"	"143"	"2"	"3"	"43"	"1"	"0"	"0"	"128"	"288"	"107"	"136"	"135"	"38"	"45"	"29"	"18"	"295"	"38"	"43"	"5"	"0"	"119"	"211"	"29"	"21"	"9"	"13"	"15"	"41"	"200"	"27"	"0"	"0"	"39"	"0"	"8"	"2"	"6"	"2062"	"342"	"16"	"18"	"572"	"702"	"215"	"11"	"3"	"0"	"1"	"60"	"1360"	"15"	"46"	"233"	"226"	"187"	"137"	"140"	"360"	"118"	"38"	"436"	"685"	"280"	"96"	"8"	"137"	"0"	"172"	"142"	"30"	"522"	"421"	"221"	"116"	"4"	"1177"	"566"	"447"	"76"	"28"	"115"	"122"	"553"	"90"	"1135"	"228"	"296"	"536"	"761"	"68"	"675"	"53"	"3673"	"254"	"1084"	"5089"	"726"	"16"	"26"	"692"	"611"	"294"	"2670"	"298"	"846"	"537"	"45"	"128"	"714"	"165"	"0"	"2"	"0"	"14"	"71"	"70"	"50"	"97"	"8"	"0"	"100"	"2"	"0"	"0"	"30"	"41"	"102"	"21"	"517"	"415"	"10"	"9"	"6"	"61"	"975"	"21"	"512"	"0"	"136"	"190"	"36"	"33"	"0"	"0"	"4"	"1"	"0"	"3"	"19"	"0"	"0"	"1"	"39"	"1"	"0"	"240"	"8"	"0"	"74"	"4"	"1"	"7"	"4"	"34"	"6"	"29"	"60"	"1"	"0"	"252"	"9"	"0"	"0"	"3"	"0"	"0"	"1"	"0"	"3"	"0"	"0"	"1"	"0"	"0"	"0"	"2"	"0"	"0"	"0"	"6"	"10"	"0"	"0"	"1"	"1"	"4"	"4"	"4"	"1"	"0"	"0"	"9"	"0"	"0"	"1"	"0"	"1"	"0"	"2"	"7"	"0"	"6"	"1"	"4"	"7"	"0"	"0"	"0"	"1"	"8"	"0"	"1"	"2"	"2"	"2"	"1"	"1"	"0"	"2"	"0"	"1"	"3"	"574"	"61"	"1118"	"12"	"191"	"70"	"2787"	"1"	"0"	"1311"	"958"	"30"	"59"	"3627"	"78"	"2036"	"556"	"1148"	"1148"	"371"	"115"	"824"	"40"	"834"	"740"	"1324"	"387"	"192"	"85"	"2253"	"617"	"131"	"58"	"108"	"25"	"62"	"575"	"429"	"5575"	"0"	"0"	"1"	"8202"	"58"	"17"	"137"	"242"	"397"	"4"	"4"	"0"	"177"	"279"	"874"	"229"	"309"	"193"	"27"	"3990"	"33"	"7"	"20"	"204"	"22"	"2289"	"163"	"11"	"143"	"44"	"534"	"3"	"247"	"341"	"1486"	"222"	"508"	"1162"	"336"	"388"	"290"	"733"	"25594"	"2952"	"440"	"34"	"407"	"28"	"137"	"184"	"2640"	"391"	"652"	"3502"	"200"	"267"	"336"	"543"	"443"	"461"	"960"	"65"	"1036"	"79"	"188"	"88"	"333"	"87"	"2073"	"36122"	"994"	"153"	"708"	"118"	"63"	"4462"	"142"	"2"	"80545"	"918"	"772"	"783"	"353"	"513"	"5455"	"21"	"2698"	"92"	"111"	"150"	"476"	"532"	"52"	"21"	"517"	"1"	"475"	"1205"	"5328"	"1072"	"112"	"1461"	"451"	"1416"	"6301"	"6880"	"1174"	"4893"	"8694"	"235"	"1"	"2248"	"472"	"262"	"168"	"3701"	"211"	"726"	"535"	"459"	"759"	"615"	"4432"	"41"	"715"	"381"	"603"	"2463"	"126"	"1384"	"1257"	"873"	"2235"	"2626"	"272"	"1146"	"1734"	"371"	"116"	"254"	"162"	"765"	"582"	"322"	"451"	"2276"	"95"	"284"	"155"	"27"	"48"	"854"	"3068"	"627"	"1168"	"9"	"81"	"475"	"360"	"821"	"195"	"172"	"162"	"1"	"223"	"629"	"566"	"15"	"1685"	"68"	"487"	"93"	"702"	"859"	"515"	"460"	"1844"	"1217"	"3956"	"241"	"15"	"142"	"325"	"2"	"8"	"1"	"2"	"1"	"0"	"9"	"5"	"4"	"41"	"34"	"42"	"2805"	"147"	"506"	"1271"	"194"	"8737"	"21"	"533"	"589"	"2248"	"118"	"6"	"291"	"44"	"902"	"1036"	"25"	"1"	"27"	"31"	"810"	"218"	"54"	"365"	"282"	"21"	"114"	"1311"	"247"	"83"	"846"	"1325"	"209"	"464"	"25"	"307"	"1027"	"1254"	"1420"	"11"	"1068"	"13"	"12"	"425"	"1"	"0"	"84"	"47"	"88"	"24"	"97"	"13"	"13"	"133"	"1160"	"197"	"202"	"614"	"743"	"1136"	"3189"	"63"	"36"	"2713"	"202"	"93"	"387"	"608"	"498"	"1279"	"492"	"82"	"75"	"1612"	"12468"	"4"	"211"	"322"	"389"	"148"	"440"	"7"	"50"	"754"	"0"	"2"	"0"	"1"	"0"	"0"	"1"	"1"	"4"	"2"	"0"	"0"	"1"	"0"	"0"	"2"	"1"	"3"	"2"	"0"	"5"	"1"	"1"	"0"	"16"	"0"	"496"	"59"	"54"	"102"	"211"	"70"	"2"	"355"	"2"	"569"	"213"	"40"	"459"	"1005"	"152"	"13"	"275"	"2925"	"98"	"31"	"41"	"328"	"37"	"227"	"123"	"34"	"205"	"195"	"108"	"916"	"256"	"456"	"262"	"8252"	"492"	"477"	"3240"	"514"	"24"	"181"	"12711"	"170"	"1172"	"797"	"41"	"669"	"472"	"3"	"2"	"33"	"72"	"536"	"1"	"2269"	"13"	"2"	"3574"	"338"	"788"	"293"	"86"	"1514"	"2"	"604"	"17"	"27"	"643"	"0"	"0"	"0"	"184"	"75"	"241"	"0"	"7"	"117"	"167"	"147"	"482"	"88"	"997"	"105"	"2"	"32"	"0"	"0"	"4"	"1635"	"32"	"487"	"1090"	"2658"	"2076"	"166"	"243"	"75"	"134"	"0"	"1"	"32"	"112"	"725"	"958"	"282"	"635"	"342"	"0"	"43"	"0"	"10"	"0"	"181"	"135"	"340"	"210"	"860"	"2584"	"185"	"623"	"409"	"421"	"163"	"227"	"383"	"172"	"997"	"24"	"27"	"703"	"13"	"113"	"700"	"59"	"152"	"99"	"188"	"304"	"4699"	"1431"	"1037"	"1565"	"6"	"123"	"408"	"131"	"195"	"183"	"83"	"89"	"105"	"84"	"1035"	"9"	"6"	"12"	"14"	"0"	"0"	"110"	"12"	"98"	"3889"	"458"	"860"	"597"	"129"	"684"	"1257"	"1059"	"303"	"818"	"0"	"0"	"0"	"1616"	"2808"	"764"	"620"	"453"	"119"	"8"	"32"	"1463"	"48"	"697"	"97"	"24"	"826"	"760"	"227"	"134"	"156"	"2"	"296"	"1"	"462"	"249"	"268"	"391"	"281"	"171"	"295"	"67"	"1648"	"116"	"128"	"283"	"656"	"712"	"188"	"165"	"92"	"62"	"104"	"95"	"214"	"111"	"714"	"136"	"70"	"704"	"3487"	"138"	"517"	"424"	"2287"	"453"	"8"	"919"	"6425"	"2294"	"1143"	"15"	"42"	"4118"	"75"	"235"	"603"	"1178"	"31"	"402"	"943"	"1610"	"89"	"282"	"165"	"2061"	"12"	"25"	"18"	"22"	"13"	"10"	"96"	"803"	"7"	"0"	"0"	"11"	"54"	"130"	"168"	"13"	"982"	"417"	"973"	"62"	"952"	"3315"	"22"	"0"	"3"	"2376"	"6"	"4"	"225"	"104"	"7412"	"1100"	"730"	"17"	"0"	"0"	"18"	"0"	"379"	"667"	"670"	"1298"	"237"	"3"	"210"	"16"	"2906"	"3"	"44"	"36"	"119"	"121"	"71"	"529"	"61"	"272"	"2"	"807"	"299"	"819"	"531"	"2"	"97"	"519"	"1115"	"1347"	"1810"	"4974"	"1563"	"1112"	"544"	"732"	"330"	"966"	"97"	"393"	"1422"	"5521"	"0"	"0"	"66"	"744"	"70"	"585"	"1799"	"4435"	"188"	"347"	"43"	"81"	"22"	"91"	"190"	"6321"	"3375"	"4355"	"8177"	"4644"	"3140"	"862"	"234"	"247"	"79"	"87"	"41"	"10"	"1415"	"3844"	"175"	"667"	"195"	"18"	"4"	"80"	"0"	"1"	"1"	"0"	"11"	"8"	"384"	"493"	"271"	"143"	"2515"	"794"	"279"	"231"	"2"	"0"	"501"	"351"	"0"	"5"	"0"	"612"	"37"	"2"	"3"	"12"	"889"	"188"	"950"	"14"	"201"	"306"	"3157"	"141"	"103"	"156"	"104"	"1566"	"1235"	"4563"	"12"	"519"	"41"	"1669"	"5"	"215"	"28"	"142"	"112"	"701"	"746"	"1"	"43"	"374"	"1"	"3644"	"982"	"11"	"8"	"65"	"13"	"61"	"670"	"28608"	"50"	"3"	"3"	"14"	"174"	"4166"	"937"	"0"	"4"	"87"	"1000"	"731"	"95"	"2257"	"52"	"324"	"1069"	"96"	"1283"	"1"	"1"	"1"	"449"	"77"	"173"	"512"	"29"	"145"	"1030"	"619"	"0"	"21"	"1501"	"4636"	"30"	"82"	"58"	"330"	"679"	"1198"	"405"	"17"	"519"	"951"	"409"	"3"	"193"	"0"	"0"	"554"	"35"	"0"	"237"	"772"	"170"	"15"	"1091"	"25"	"47"	"3"	"47"	"111"	"3"	"286"	"115"	"129"	"139"	"40"	"0"	"75"	"0"	"6"	"17"	"0"	"79"	"48"	"284"	"0"	"6"	"100"	"409"	"472"	"1034"	"805"	"163"	"2082"	"648"	"31"	"510"	"580"	"43"	"15"	"163"	"50"	"33"	"11765"	"38"	"16"	"908"	"758"	"909"	"843"	"473"	"2048"	"1422"	"1182"	"214"	"106"	"51"	"24"	"2"	"81"	"71"	"261"	"2"	"31"	"12"	"3658"	"9"	"126"	"421"	"425"	"25"	"284"	"303"	"48"	"73"	"4"	"32"	"208"	"89"	"249"	"55"	"159"	"3"	"324"	"75"	"111"	"59"	"263"	"897"	"657"	"530"	"131"	"74"	"163"	"2"	"30"	"200"	"293"	"46"	"51"	"133"	"207"	"6781"	"1357"	"0"	"1948"	"736"	"19"	"38"	"3420"	"0"	"1244"	"776"	"1326"	"34"	"982"	"0"	"0"	"0"	"17"	"17"	"28"	"9"	"178"	"17"	"107"	"170"	"111"	"17"	"42"	"0"	"5"	"29"	"70"	"1238"	"3919"	"86"	"707"	"104"	"33"	"0"	"96"	"2"	"176"	"8"	"578"	"405"	"3"	"195"	"75"	"0"	"3"	"7404"	"441"	"402"	"1401"	"62"	"1"	"0"	"122"	"447"	"8"	"3"	"171"	"76"	"136"	"16"	"0"	"44"	"0"	"65"	"0"	"53"	"40"	"41"	"12"	"1523"	"34"	"907"	"43"	"31"	"155"	"233"	"8739"	"40"	"56"	"181"	"407"	"688"	"44"	"6"	"76"	"117"	"0"	"4"	"3"	"950"	"0"	"12"	"100"	"520"	"400"	"600"	"99"	"143"	"12"	"2"	"463"	"404"	"149"	"1038"	"447"	"1015"	"17316"	"3562"	"3844"	"2115"	"869"	"59"	"1842"	"2588"	"47"	"199"	"184"	"32"	"10"	"1"	"262"	"2"	"3"	"1"	"0"	"126"	"6"	"136"	"0"	"10"	"27"	"17"	"1"	"8"	"42"	"6"	"203"	"12"	"9"	"28"	"52"	"5"	"201"	"52"	"3"	"202"	"26"	"0"	"12"	"13"	"0"	"312"	"336"	"489"	"335"	"1033"	"1102"	"3454"	"0"	"5"	"15"	"25"	"10"	"104"	"1"	"18"	"23"	"125"	"2"	"0"	"59"	"101"	"0"	"0"	"3"	"61"	"40"	"5"	"107"	"12"	"315"	"29"	"44"	"433"	"23"	"28"	"4"	"4"	"12"	"8"	"213"	"11"	"0"	"1029"	"124"	"23"	"12160"	"177"	"693"	"145"	"739"	"37"	"2"	"2"	"3"	"249"	"390"	"332"	"10"	"5"	"75"	"66"	"5"	"3992"	"251"	"4"	"36"	"18"	"168"	"6"	"75"	"174"	"2"	"1"	"23"	"33"	"6"	"60"	"2"	"34"	"1"	"8"	"39"	"178"	"54"	"3"	"6"	"3"	"43"	"201"	"31586"	"10"	"219"	"10"	"0"	"99"	"84"	"304"	"44"	"192"	"154"	"130"	"1"	"172"	"2"	"91"	"1"	"17"	"1"	"0"	"2"	"13"	"4529"	"99"	"263"	"10"	"1596"	"53"	"3"	"44"	"156"	"116"	"268"	"10"	"3"	"43"	"0"	"32"	"20"	"89"	"5"	"0"	"11"	"5"	"4"	"1725"	"1935"	"1061"	"4"	"1125"	"822"	"1503"	"130"	"100"	"62"	"27"	"76"	"7588"	"0"	"25"	"162"	"57"	"232"	"88"	"988"	"956"	"684"	"1483"	"587"	"0"	"18"	"0"	"0"	"0"	"0"	"0"	"0"	"3"	"7"	"203"	"786"	"2372"	"75"	"1"	"248"	"240"	"223"	"68"	"53"	"82"	"198"	"0"	"0"	"0"	"1283"	"46"	"0"	"862"	"469"	"569"	"460"	"43"	"322"	"2542"	"32"	"37"	"595"	"0"	"164"	"10"	"70"	"128"	"20"	"16"	"13"	"13"	"9"	"17"	"2"	"3"	"23"	"10"	"13"	"87"	"32"	"11"	"13"	"2"	"12"	"72"	"17"	"1993"	"645"	"2085"	"413"	"116"	"320"	"1"	"0"	"4"	"7"	"30"	"1"	"0"	"30"	"22"	"2"	"27"	"7121"	"73"	"262"	"860"	"85"	"1518"	"296"	"16"	"77"	"430"	"280"	"3"	"66"	"937"	"249"	"180"	"168"	"230"	"810"	"125"	"221"	"142"	"330"	"433"	"500"	"140"	"1141"	"261"	"110"	"3998"	"234"	"154"	"195"	"164"	"42"	"155"	"14"	"12"	"0"	"329"	"234"	"191"	"2"	"405"	"13697"	"394"	"7"	"83"	"1"	"8"	"19"	"27"	"3"	"6027"	"24"	"43"	"122"	"225"	"171"	"141"	"982"	"344"	"1023"	"805"	"856"	"1619"	"2"	"7"	"230"	"424"	"22"	"39"	"23"	"8"	"2090"	"33"	"152"	"168"	"111"	"826"	"475"	"655"	"160"	"1011"	"0"	"1568"	"0"	"0"	"177"	"945"	"180"	"1"	"639"	"280"	"1477"	"2"	"1"	"76"	"4"	"3"	"128"	"187"	"0"	"107"	"169"	"1000"	"224"	"24"	"375"	"103"	"1570"	"850"	"492"	"25"	"330"	"804"	"65"	"221"	"1560"	"138"	"21"	"480"	"288"	"186"	"422"	"46"	"293"	"138"	"150"	"6"	"10"	"380"	"0"	"14"	"635"	"75"	"518"	"12"	"620"	"1489"	"282"	"143"	"5"	"2"	"89"	"165"	"696"	"396"	"3903"	"244"	"106"	"246"	"73"	"49"	"24"	"66"	"14"	"124"	"2822"	"88"	"3"	"269"	"40"	"242"	"503"	"609"	"85"	"75"	"164"	"61"	"1266"	"0"	"0"	"5"	"360"	"942"	"222"	"108"	"280"	"237"	"838"	"907"	"4"	"272"	"119"	"306"	"469"	"6"	"7"	"209"	"2894"	"540"	"1098"	"164"	"252"	"949"	"347"	"196"	"202"	"620"	"16"	"5"	"2862"	"757"	"535"	"323"	"132"	"136"	"1940"	"109"	"222"	"397"	"252"	"117"	"146"	"736"	"121"	"6746"	"100"	"463"	"788"	"170"	"14"	"4599"	"1262"	"389"	"2661"	"13"	"147"	"1563"	"66"	"336"	"103"	"123"	"707"	"13"	"593"	"679"	"144"	"8"	"139"	"113"	"167"	"147"	"14"	"163"	"109"	"144"	"2"	"254"	"1022"	"348"	"265"	"82"	"113"	"269"	"286"	"29"	"13"	"100"	"43"	"309"	"332"	"144"	"45"	"525"	"31"	"91"	"997"	"181"	"357"	"147"	"147"	"945"	"54"	"15"	"240"	"451"	"482"	"119"	"30"	"394"	"3"	"38"	"239"	"449"	"939"	"34"	"1136"	"536"	"845"	"894"	"155"	"25"	"687"	"376"	"178"	"717"	"1"	"411"	"713"	"107"	"79"	"827"	"10"	"146"	"485"	"73"	"157"	"747"	"159"	"881"	"2875"	"428"	"186"	"126"	"29"	"162"	"86"	"32"	"272"	"2794"	"607"	"167"	"1702"	"7"	"468"	"349"	"105"	"0"	"0"	"124"	"48"	"173"	"98"	"184"	"795"	"4"	"9"	"334"	"34"	"99"	"129"	"94"	"0"	"461"	"44"	"325"	"117"	"749"	"813"	"2056"	"707"	"377"	"109"	"11014"	"349"	"13"	"106"	"717"	"377"	"178"	"271"	"191"	"92"	"257"	"465"	"85"	"0"	"1146"	"2129"	"82"	"33"	"540"	"4"	"4"	"7"	"2007"	"14"	"34"	"2"	"1123"	"34587"	"11958"	"772"	"67"	"0"	"105"	"3975"	"76"	"608"	"35"	"944"	"305"	"383"	"113"	"599"	"0"	"391"	"298"	"73"	"150"	"897"	"162"	"805"	"2251"	"73"	"1924"	"822"	"2226"	"175"	"154"	"392"	"868"	"1021"	"239"	"1"	"23"	"483"	"14"	"460"	"82"	"1886"	"533"	"484"	"1344"	"223"	"97"	"120"	"223"	"173"	"195"	"76"	"1963"	"383"	"112"	"183"	"352"	"86"	"117"	"220"	"47"	"1"	"1"	"1314"	"16"	"380"	"209"	"145"	"1615"	"188"	"3"	"1588"	"80"	"104"	"192"	"384"	"642"	"0"	"92"	"45"	"139"	"51"	"28"	"107"	"526"	"198"	"96"	"98"	"73"	"213"	"117"	"249"	"208"	"394"	"62"	"2"	"5"	"1890"	"899"	"18"	"9"	"66"	"632"	"44"	"1602"	"45"	"1957"	"34"	"307"	"32"	"397"	"1829"	"813"	"572"	"2904"	"818"	"322"	"9"	"14"	"14"	"18"	"144"	"66"	"56"	"17"	"0"	"1"	"44"	"9"	"2"	"1172"	"12"	"21"	"20"	"16"	"0"	"4"	"1"	"1"	"2"	"0"	"62"	"3"	"0"	"793"	"50"	"47"	"0"	"622"	"90"	"4"	"6"	"1"	"73"	"0"	"83"	"21"	"4221"	"3"	"36"	"1"	"33"	"1"	"207"	"133"	"2"	"1"	"0"	"106"	"20"	"36"	"4"	"35"	"4"	"4"	"56"	"137"	"474"	"15"	"19"	"32"	"9"	"47"	"2"	"116"	"12"	"17"	"3"	"18"	"4"	"14"	"61"	"15"	"218"	"22"	"11"	"15"	"23"	"29"	"0"	"63"	"46"	"64"	"1"	"1"	"1"	"2730"	"5474"	"5"	"0"	"2553"	"4475"	"1102"	"138"	"557"	"203"	"596"	"114"	"71"	"266"	"67"	"8"	"31"	"3"	"0"	"19"	"7"	"66"	"5"	"40"	"113"	"6"	"20"	"73"	"49"	"1"	"3"	"52"	"846"	"57"	"29"	"7"	"2"	"0"	"1"	"20"	"11"	"1"	"3"	"473"	"255"	"2"	"19"	"273"	"5"	"54"	"315"	"154"	"419"	"1103"	"0"	"3"	"17"	"40"	"885"	"0"	"0"	"6"	"8"	"54"	"11"	"78"	"688"	"127"	"74"	"0"	"9"	"577"	"2"	"9"	"0"	"1"	"319"	"109"	"0"	"0"	"0"	"50"	"1770"	"316"	"1064"	"51"	"1"	"455"	"1150"	"86"	"47"	"313"	"26"	"244"	"0"	"0"	"6"	"65"	"12"	"6"	"13"	"3"	"277"	"15"	"1"	"1"	"1"	"0"	"182"	"148"	"353"	"221"	"26"	"14"	"12"	"3"	"7"	"10"	"10"	"469"	"5"	"2104"	"268"	"1176"	"1218"	"484"	"91"	"17"	"800"	"1"	"9"	"475"	"149"	"12"	"1062"	"329"	"1342"	"19"	"32"	"32"	"1505"	"273"	"0"	"642"	"201"	"1367"	"59"	"492"	"14"	"124"	"491"	"146"	"8"	"424"	"190"	"68"	"314"	"313"	"51"	"11"	"54"	"3072"	"560"	"664"	"172"	"0"	"133"	"2"	"5"	"45"	"13"	"5"	"5"	"0"	"12"	"1"	"1230"	"7"	"136"	"216"	"41"	"3959"	"1"	"181"	"1236"	"4960"	"385"	"53"	"682"	"194"	"141"	"3"	"929"	"107"	"43"	"29"	"8"	"110"	"119"	"7"	"38"	"23"	"90"	"1"	"16"	"575"	"26"	"303"	"21"	"105"	"2"	"0"	"2982"	"119"	"2"	"0"	"2"	"2"	"7"	"0"	"42"	"21"	"3"	"31"	"0"	"6"	"7"	"6"	"1"	"11"	"9"	"4"	"3"	"3"	"1"	"0"	"638"	"20"	"33"	"604"	"200"	"2"	"32"	"0"	"63"	"2"	"25"	"53"	"317"	"0"	"11"	"4"	"53"	"35"	"47"	"37"	"14"	"45"	"12"	"1"	"71"	"0"	"3"	"162"	"124"	"0"	"12"	"7"	"1"	"5"	"321"	"4"	"61"	"3"	"22"	"3"	"45"	"38"	"0"	"56"	"34"	"31"	"6"	"1"	"1"	"29"	"163"	"11"	"7"	"0"	"0"	"3"	"3"	"3"	"5"	"16987"	"2720"	"1112"	"1325"	"821"	"2663"	"666"	"2"	"5"	"21"	"257"	"334"	"0"	"22"	"110"	"1"	"2"	"81"	"5"	"10"	"199"	"30"	"13"	"19"	"2"	"33"	"16"	"12"	"8"	"392"	"183"	"0"	"0"	"6"	"2"	"7"	"7"	"1"	"0"	"152"	"58"	"8"	"105"	"1809"	"886"	"51"	"446"	"15"	"42"	"6"	"181"	"4"	"5"	"113"	"2"	"0"	"1"	"683"	"463"	"0"	"0"	"68"	"2"	"5"	"356"	"3113"	"39"	"43"	"37"	"165"	"2"	"1"	"8"	"1"	"19"	"0"	"161"	"2750"	"273"	"41052"	"5"	"1"	"84"	"1"	"8"	"4"	"35"	"19"	"61"	"152"	"1651"	"15"	"41"	"40"	"406"	"0"	"1"	"7"	"0"	"0"	"2"	"21"	"42"	"2"	"7"	"0"	"104"	"305"	"11"	"44"	"44"	"25"	"22"	"26"	"29"	"93"	"729"	"128"	"165"	"51"	"255"	"774"	"1"	"21"	"9"	"27"	"11"	"10"	"25"	"180"	"0"	"584"	"92"	"14"	"9"	"64"	"1"	"513"	"23"	"3"	"8"	"3"	"14"	"5"	"15"	"17"	"7"	"40"	"1"	"21"	"15"	"8"	"0"	"15"	"19"	"72"	"0"	"10"	"8"	"0"	"3"	"591"	"1477"	"61"	"0"	"3"	"75"	"27"	"2"	"7"	"6"	"0"	"1"	"9"	"0"	"9"	"1"	"16"	"13"	"7"	"18"	"0"	"41"	"3"	"20"	"1"	"0"	"0"	"2"	"1"	"0"	"2"	"4"	"1431"	"749"	"0"	"108"	"1"	"2"	"13"	"8"	"3"	"0"	"57"	"0"	"367"	"743"	"1"	"97"	"1"	"35"	"885"	"1"	"8"	"7"	"12"	"52"	"0"	"5"	"2"	"1"	"20"	"0"	"2"	"965"	"2"	"3"	"15"	"2"	"9"	"973"	"0"	"11"	"1766"	"1546"	"624"	"369"	"109"	"5"	"44"	"9"	"16"	"10"	"33"	"0"	"0"	"260"	"12"	"0"	"11"	"7"	"33"	"1"	"10"	"6"	"13"	"66"	"448"	"4"	"3"	"17"	"50"	"43"	"84"	"224"	"0"	"18"	"10459"	"77"	"35"	"592"	"2"	"9"	"10"	"205"	"0"	"21"	"7"	"0"	"13"	"14"	"35"	"36"	"0"	"12"	"2"	"6"	"0"	"24"	"0"	"0"	"12"	"1"	"17"	"10"	"3"	"0"	"6"	"17"	"1862"	"31"	"18"	"9"	"128"	"3"	"769"	"12"	"25"	"2"	"2"	"2"	"600"	"225"	"6"	"47"	"39"	"87"	"1"	"573"	"12"	"0"	"491"	"5"	"0"	"0"	"0"	"28"	"0"	"0"	"8"	"39"	"5"	"12"	"22"	"0"	"3"	"25"	"2"	"22"	"0"	"5"	"3"	"12"	"6"	"12"	"0"	"13"	"0"	"0"	"419"	"5"	"459"	"551"	"386"	"33"	"463"	"88"	"416"	"18"	"96"	"186"	"388"	"813"	"121"	"957"	"2"	"0"	"0"	"6"	"0"	"10"	"13"	"1"	"32"	"9"	"5"	"45"	"25"	"40"	"0"	"89"	"2045"	"1917"	"10806"	"118"	"32"	"654"	"478"	"641"	"806"	"467"	"126"	"586"	"524"	"0"	"262"	"19779"	"318"	"2"	"1"	"3"	"0"	"3"	"11"	"43"	"0"	"5"	"0"	"8"	"18"	"2"	"21"	"1"	"0"	"1"	"1"	"5"	"6"	"5"	"2"	"41"	"303"	"0"	"21"	"11"	"23"	"5"	"98"	"36"	"45"	"2497"	"5"	"22"	"19"	"4"	"7"	"15"	"7"	"91"	"0"	"1"	"74"	"1"	"13"	"28"	"0"	"4"	"13"	"35"	"3"	"2"	"19"	"99"	"22"	"263"	"8"	"19"	"36"	"8"	"57"	"2"	"30"	"12"	"16"	"21"	"3"	"0"	"23"	"2049"	"12"	"9"	"73"	"4"	"3"	"3"	"6"	"0"	"0"	"2"	"2"	"1"	"2"	"28"	"229"	"8"	"1"	"0"	"0"	"5137"	"4"	"4"	"0"	"11"	"8"	"996"	"1"	"4"	"10"	"1713"	"1862"	"0"	"2"	"10"	"8"	"1"	"7"	"1"	"0"	"9"	"85"	"2"	"6"	"106"	"1896"	"1"	"232"	"6"	"3"	"3"	"8"	"54"	"2"	"35"	"10"	"3"	"18"	"194"	"347"	"217"	"24"	"100"	"37"	"1"	"3"	"6"	"6"	"54"	"30"	"1"	"2"	"0"	"126"	"32"	"24"	"74"	"5"	"193"	"10"	"140"	"268"	"617"	"79"	"2"	"0"	"2"	"8"	"3"	"3"	"0"	"404"	"640"	"129"	"1148"	"2"	"0"	"8"	"12"	"9"	"0"	"3"	"2"	"0"	"2"	"9"	"0"	"0"	"0"	"3"	"4"	"613"	"3"	"2"	"8"	"18"	"2"	"0"	"0"	"24"	"0"	"1"	"0"	"4"	"1"	"7"	"1"	"6"	"17"	"16"	"0"	"2"	"50"	"4"	"84"	"27"	"11"	"1"	"2"	"22"	"1"	"78"	"4"	"0"	"2"	"1"	"23"	"6"	"79"	"0"	"1"	"100"	"5"	"0"	"0"	"0"	"70"	"0"	"9"	"6"	"0"	"8"	"1"	"0"	"3"	"6"	"3"	"5"	"1"	"3"	"13"	"4"	"1"	"2"	"45"	"28"	"47"	"0"	"2"	"2"	"4"	"6"	"0"	"52"	"0"	"8"	"1"	"0"	"2570"	"72"	"57"	"0"	"1"	"0"	"0"	"3"	"0"	"2"	"0"	"8"	"1"	"184"	"0"	"2"	"0"	"0"	"2"	"37"	"7"	"2"	"23"	"1"	"105"	"22"	"14"	"13"	"6"	"0"	"6"	"7"	"1"	"12"	"0"	"0"	"0"	"2"	"2"	"25"	"3"	"232"	"849"	"628"	"102"	"9"	"23"	"24"	"23"	"0"	"2"	"18"	"21"	"0"	"1"	"3"	"0"	"2"	"0"	"0"	"16"	"13"	"2"	"32"	"4"	"1"	"0"	"55"	"4"	"0"	"1"	"2"	"10"	"6"	"0"	"0"	"23"	"0"	"3"	"7"	"0"	"15"	"12"	"3"	"12"	"0"	"0"	"10"	"0"	"2"	"6"	"0"	"6"	"22"	"0"	"3"	"3"	"0"	"5"	"0"	"1"	"58"	"1"	"3"	"1"	"0"	"0"	"1"	"2"	"14"	"9"	"17"	"7"	"23"	"10"	"8"	"2"	"0"	"1"	"2"	"36"	"1"	"0"	"4"	"0"	"1"	"2"	"0"	"13"	"28"	"1"	"2"	"25"	"3"	"8"	"1"	"6"	"1"	"0"	"44"	"9"	"0"	"1"	"0"	"2"	"11"	"0"	"0"	"6"	"13"	"0"	"4"	"9"	"8"	"4"	"5"	"15"	"9"	"5"	"11"	"4"	"5"	"3"	"23"	"2"	"2"	"0"	"1"	"0"	"6"	"0"	"3"	"0"	"1"	"14"	"2"	"0"	"4"	"8"	"0"	"0"	"1"	"0"	"1"	"2"	"2"	"3"	"1647"	"11"	"13"	"2"	"0"	"2"	"1"	"0"	"6"	"2"	"1"	"9"	"11"	"5"	"1"	"2"	"0"	"0"	"1"	"0"	"24"	"21"	"446"	"0"	"7"	"4"	"58"	"5"	"6"	"0"	"54"	"284"	"1"	"72"	"24"	"1"	"7"	"1"	"29"	"0"	"1"	"2"	"1"	"2"	"1250"	"4694"	"6"	"1"	"2"	"3"	"1"	"2"	"1999"	"2"	"1104"	"9"	"1"	"34"	"12"	"99"	"4"	"1"	"1"	"2"	"2"	"2045"	"12"	"30"	"0"	"0"	"0"	"0"	"0"	"9"	"0"	"1"	"6"	"0"	"9"	"3"	"0"	"0"	"3"	"2"	"4"	"2"	"92"	"1"	"9"	"2"	"7"	"0"	"21"	"4"	"10"	"2"	"2"	"1"	"13"	"539"	"2515"	"0"	"54"	"2"	"1"	"0"	"2"	"2"	"1"	"359"	"4091"	"0"	"25"	"17"	"20"	"124"	"8"	"42"	"47"	"24"	"133"	"515"	"0"	"333"	"4"	"1"	"3"	"221"	"48"	"1"	"91"	"1"	"4"	"6"	"1"	"3"	"0"	"0"	"17"	"102"	"34"	"28"	"0"	"1"	"0"	"4"	"1"	"0"	"5"	"0"	"0"	"1"	"2"	"2"	"4"	"0"	"13"	"5"	"20"	"5"	"13"	"0"	"1"	"0"	"4"	"0"	"2"	"372"	"19"	"1"	"2"	"2"	"0"	"0"	"3"	"31"	"11"	"1"	"27"	"4"	"1"	"5"	"1"	"0"	"9"	"31"	"4"	"0"	"14"	"0"	"9"	"1"	"8"	"6"	"32"	"27"	"523"	"0"	"10"	"4"	"17"	"3"	"0"	"2"	"0"	"2"	"5"	"6"	"3"	"13"	"3"	"11"	"2"	"11"	"14"	"0"	"0"	"22"	"9"	"0"	"5"	"2"	"0"	"0"	"51"	"7"	"12"	"6"	"6"	"6"	"0"	"2"	"0"	"0"	"569"	"2"	"0"	"1"	"10"	"3"	"2"	"2"	"773"	"214"	"21"	"2"	"0"	"0"	"12"	"2"	"5"	"1"	"3"	"28"	"6"	"5"	"23"	"1"	"4"	"0"	"52"	"2"	"0"	"5"	"32"	"22"	"17"	"143"	"434"	"10"	"7"	"2"	"0"	"450"	"4"	"22"	"1"	"5"	"0"	"0"	"10"	"47"	"32"	"270"	"4"	"674"	"3"	"98"	"688"	"5"	"2"	"42"	"26"	"0"	"16"	"2"	"2"	"20"	"128"	"1"	"4"	"25"	"30"	"4"	"4"	"1"	"3"	"0"	"7"	"1"	"10"	"0"	"19"	"31"	"455"	"3520"	"2110"	"0"	"2"	"818"	"5"	"4"	"376"	"438"	"1"	"88"	"44"	"73"	"10"	"6"	"38"	"11"	"226"	"24"	"57"	"2"	"3"	"1124"	"190"	"1061"	"246"	"13"	"480"	"4"	"2307"	"6"	"7"	"496"	"375"	"0"	"118"	"1450"	"1"	"6"	"10"	"3"	"262"	"5155"	"36"	"3"	"64"	"2"	"99"	"392"	"356"	"1"	"0"	"3"	"668"	"793"	"183"	"1514"	"0"	"0"	"1"	"387"	"46"	"21"	"0"	"5"	"3"	"0"	"19"	"1"	"4"	"22340"	"1"	"0"	"3"	"5"	"23"	"9"	"11"	"4"	"27"	"8"	"7"	"0"	"25"	"2"	"9"	"1"	"8"	"0"	"1"	"5"	"4"	"0"	"3"	"1"	"0"	"24"	"32"	"4"	"70"	"42"	"26"	"2"	"34"	"2"	"2"	"2"	"360"	"181"	"254"	"280"	"339"	"256"	"533"	"324"	"259"	"0"	"14"	"5"	"0"	"3"	"20"	"3"	"8"	"5"	"10"	"0"	"14"	"13"	"13"	"13"	"0"	"7"	"20"	"5703"	"7"	"41"	"4"	"3"	"39"	"93"	"8"	"0"	"5"	"52"	"239"	"48"	"441"	"6657"	"720"	"440"	"55"	"32"	"114"	"89"	"2"	"10"	"10"	"4"	"65"	"2"	"3"	"3"	"0"	"4"	"7"	"13"	"3"	"0"	"30"	"2"	"18"	"24"	"3"	"1"	"0"	"86"	"11"	"20"	"1836"	"111"	"824"	"3"	"2"	"31"	"127"	"3"	"42"	"0"	"10"	"19"	"0"	"1"	"3"	"1"	"2"	"6"	"19"	"0"	"6"	"5"	"62"	"24"	"15"	"51"	"20"	"10"	"29"	"1"	"0"	"25"	"0"	"2"	"44"	"525"	"4"	"0"	"1"	"9"	"0"	"0"	"4"	"1"	"27"	"2"	"15"	"0"	"1"	"0"	"0"	"10"	"2"	"2"	"1"	"3"	"6"	"7"	"22"	"3"	"28"	"1"	"3"	"5"	"0"	"1"	"10"	"7"	"9"	"1"	"5"	"1"	"0"	"0"	"38"	"1"	"0"	"0"	"1"	"6"	"1"	"587"	"2"	"0"	"13"	"0"	"2"	"0"	"9"	"0"	"0"	"2"	"0"	"3"	"14"	"7"	"2"	"20"	"9"	"4"	"0"	"2"	"12"	"0"	"18"	"1"	"41"	"7"	"4"	"1"	"0"	"3"	"1"	"1"	"0"	"25"	"1"	"63"	"0"	"16"	"0"	"7"	"25"	"13"	"0"	"3"	"1"	"19"	"5"	"11"	"12"	"10"	"14"	"85"	"12"	"23"	"0"	"2"	"3"	"2"	"0"	"0"	"0"	"0"	"0"	"0"	"7"	"153"	"579"	"1181"	"3"	"1"	"14"	"5"	"8"	"4"	"18"	"12"	"0"	"6"	"0"	"0"	"11"	"0"	"6"	"5"	"1"	"0"	"5"	"8"	"13"	"0"	"5"	"0"	"2"	"3"	"17"	"2"	"1"	"1"	"8"	"1"	"0"	"36"	"0"	"0"	"7"	"77"	"2"	"0"	"0"	"16"	"8"	"41"	"12"	"1"	"4"	"40"	"2"	"14"	"0"	"2"	"71"	"13"	"6"	"8"	"14"	"3"	"16"	"3"	"31"	"3"	"0"	"1"	"0"	"1"	"0"	"3"	"0"	"0"	"915"	"3006"	"1"	"0"	"14"	"1"	"0"	"3"	"0"	"0"	"0"	"0"	"3"	"0"	"0"	"1"	"5"	"4"	"0"	"3"	"8"	"0"	"6"	"5"	"5"	"0"	"0"	"3"	"76"	"7"	"0"	"0"	"1659"	"0"	"22"	"11"	"0"	"3"	"3"	"9"	"3"	"7"	"0"	"1"	"11"	"0"	"26"	"1"	"0"	"14"	"0"	"0"	"0"	"14"	"0"	"2"	"1"	"1"	"0"	"0"	"0"	"1"	"1"	"0"	"24"	"1"	"2"	"4"	"1"	"0"	"10"	"0"	"1"	"2"	"0"	"3"	"4"	"6"	"0"	"17"	"0"	"4"	"2"	"1"	"0"	"0"	"0"	"0"	"1"	"0"	"1"	"111"	"17"	"5"	"5"	"4"	"7"	"2"	"1"	"7"	"48"	"10"	"3"	"29"	"6"	"12"	"16"	"1"	"1"	"6"	"13"	"14"	"0"	"1"	"3"	"0"	"4"	"10"	"1"	"10"	"10"	"8"	"5"	"21"	"2"	"11"	"5"	"2"	"22"	"3"	"1"	"4"	"6"	"1"	"2"	"2"	"1"	"1"	"2"	"12"	"11"	"9"	"4"	"1"	"223"	"6"	"5"	"2"	"1"	"2"	"0"	"1"	"0"	"1"	"4"	"0"	"0"	"0"	"3"	"2"	"6"	"11"	"3"	"26"	"1"	"0"	"0"	"0"	"4"	"1"	"0"	"1"	"0"	"0"	"1"	"7"	"3"	"0"	"0"	"3"	"1"	"0"	"2"	"0"	"0"	"0"	"1"	"1"	"8"	"0"	"8"	"2"	"9"	"0"	"54"	"38"	"0"	"0"	"2"	"2"	"3"	"5"	"0"	"1"	"0"	"3"	"0"	"0"	"0"	"2"	"3"	"1"	"0"	"3"	"2"	"4"	"24"	"1"	"0"	"5"	"5"	"5"	"5"	"35"	"1"	"1"	"14"	"1"	"3"	"2"	"5170"	"170"	"5"	"9"	"6"	"2"	"0"	"0"	"0"	"6"	"0"	"1"	"3"	"0"	"0"	"6"	"9"	"14"	"8"	"3"	"0"	"0"	"8"	"4"	"1"	"0"	"0"	"0"	"5"	"2"	"1"	"0"	"4"	"0"	"0"	"0"	"0"	"0"	"11"	"0"	"0"	"3"	"0"	"1"	"1"	"1"	"0"	"0"	"2"	"0"	"0"	"0"	"0"	"6"	"0"	"9"	"1"	"1"	"0"	"1"	"3"	"2"	"0"	"6"	"8"	"17"	"1"	"0"	"1"	"6"	"29"	"2"	"632"	"2055"	"1094"	"1997"	"31"	"58"	"262"	"389"	"1532"	"339"	"513"	"220"	"1536"	"802"	"743"	"860"	"622"	"9789"	"1619"	"840"	"2"	"9"	"4357"	"0"	"0"	"0"	"16"	"0"	"23"	"0"	"0"	"0"	"0"	"53"	"355"	"175"	"87"	"545"	"491"	"2894"	"3"	"4"	"1"	"0"	"5"	"11"	"0"	"3"	"2"	"3"	"31"	"0"	"0"	"3"	"0"	"26"	"31"	"0"	"128"	"5"	"13"	"18"	"7"	"53"	"0"	"6"	"9"	"7"	"86"	"0"	"24"	"11"	"5"	"0"	"0"	"0"	"3"	"3"	"0"	"15"	"2"	"383"	"728"	"1230"	"43"	"0"	"2"	"73"	"0"	"0"	"15"	"1"	"0"	"1"	"18"	"0"	"0"	"0"	"7"	"0"	"19"	"3"	"0"	"0"	"117"	"0"	"2"	"0"	"25"	"0"	"2"	"7"	"0"	"0"	"5"	"10"	"43"	"4"	"5"	"1"	"12"	"49"	"6"	"0"	"4"	"9"	"4"	"2"	"0"	"0"	"13"	"1"	"1"	"1"	"10"	"58"	"34"	"6"	"4"	"2"	"3"	"10"	"1"	"41"	"9"	"1"	"1"	"1"	"5"	"45"	"3"	"54"	"10"	"5"	"12"	"7"	"1"	"1"	"0"	"162"	"1"	"0"	"9"	"1"	"1"	"4"	"4"	"12"	"14"	"15"	"0"	"1"	"0"	"2"	"3"	"3"	"0"	"0"	"11"	"11"	"3"	"3"	"4"	"13"	"0"	"55"	"7"	"14"	"22"	"9"	"13"	"18"	"2"	"6"	"4"	"6"	"7"	"5"	"10"	"20"	"3"	"30"	"3"	"21"	"91"	"14"	"8"	"7"	"5"	"19"	"18"	"2"	"0"	"0"	"7"	"1"	"0"	"2"	"38"	"24"	"0"	"298"	"131"	"1"	"19"	"9"	"4"	"2"	"3"	"0"	"2"	"13"	"48"	"0"	"1"	"0"	"6"	"4"	"7"	"1"	"771"	"1"	"25"	"6"	"6"	"8"	"27"	"6"	"10"	"862"	"138"	"7"	"9"	"0"	"4"	"60"	"15"	"91"	"37"	"1"	"0"	"20"	"6"	"7"	"1"	"3"	"3"	"0"	"0"	"3"	"1"	"2"	"4251"	"6312"	"23"	"21"	"21"	"8"	"4"	"108"	"15"	"9"	"0"	"0"	"0"	"0"	"0"	"7"	"15"	"6"	"3"	"2"	"5"	"7"	"0"	"1"	"17"	"17"	"2"	"138"	"5"	"40"	"18"	"2"	"15"	"1"	"8"	"12"	"22"	"0"	"2"	"1"	"1"	"0"	"8"	"15"	"1"	"2"	"4"	"0"	"90"	"1"	"16"	"17"	"26"	"4"	"7"	"2"	"12"	"7"	"1"	"3"	"601"	"800"	"153"	"10"	"57"	"1347"	"17"	"6"	"3"	"15"	"7"	"2"	"25"	"19"	"0"	"3"	"12"	"7"	"0"	"3"	"8"	"4"	"0"	"7"	"0"	"34"	"4"	"7"	"3"	"9"	"618"	"70"	"228"	"3"	"2"	"2140"	"653"	"1117"	"9"	"0"	"0"	"5"	"0"	"7"	"0"	"0"	"0"	"1"	"0"	"0"	"0"	"0"	"0"	"1"	"0"	"0"	"0"	"0"	"0"	"1"	"0"	"0"	"0"	"0"	"0"	"7"	"0"	"0"	"1"	"0"	"0"	"0"	"6937"	"1351"	"284"	"0"	"1"	"1"	"2"	"11"	"0"	"1"	"9"	"4"	"0"	"0"	"1"	"1"	"0"	"18"	"13"	"3"	"3"	"3"	"22"	"5"	"6"	"1"	"0"	"2"	"0"	"0"	"6"	"6"	"0"	"0"	"1"	"1"	"4"	"0"	"0"	"0"	"2"	"5"	"6"	"4"	"13"	"0"	"4"	"4"	"0"	"0"	"4"	"337"	"1"	"5"	"957"	"841"	"1231"	"63"	"595"	"8"	"21"	"10"	"0"	"8"	"64"	"19"	"5"	"4"	"8"	"25"	"3"	"2"	"1"	"10"	"964"	"401"	"13357"	"435"	"215"	"710"	"5"	"4"	"0"	"410"	"4"	"40"	"0"	"0"	"202"	"1061"	"8"	"17841"	"7"	"0"	"53"	"3"	"80"	"1084"	"77"	"5"	"74"	"147"	"116"	"373"	"0"	"80"	"1669"	"813"	"6820"	"892"	"392"	"218"	"692"	"1667"	"1"	"1811"	"2"	"1219"	"1161"	"21"	"666"	"4"	"923"	"813"	"4899"	"52"	"168"	"9138"	"3497"	"4"	"1192"	"43"	"4"	"268"	"64"	"49"	"918"	"4476"	"49"	"381"	"1"	"670"	"78"	"551"	"933"	"480"	"64"	"1067"	"0"	"2"	"560"	"43"	"930"	"417"	"1"	"3082"	"15"	"51322"	"134"	"309"	"4629"	"250"	"23"	"348"	"1758"	"543"	"181"	"221"	"1111"	"2051"	"3861"	"1"	"0"	"0"	"0"	"1"	"0"	"0"	"1"	"1"	"4"	"2"	"6"	"365"	"82"	"627"	"83"	"142"	"150"	"646"	"88"	"2621"	"365"	"5"	"919"	"847"	"2107"	"1167"	"866"	"10"	"0"	"1276"	"1095"	"2021"	"7322"	"4335"	"6204"	"100"	"5755"	"115"	"1481"	"168"	"1112"	"0"	"0"	"109"	"2251"	"26"	"144"	"47"	"2"	"1"	"1"	"1"	"9"	"205"	"9"	"3"	"0"	"0"	"6"	"0"	"18"	"2660"	"434"	"686"	"214"	"341"	"334"	"583"	"8"	"4123"	"1591"	"1067"	"2824"	"0"	"638"	"2251"	"688"	"4"	"0"	"0"	"0"	"7"	"0"	"2"	"1"	"3"	"0"	"7"	"0"	"0"	"3731"	"937"	"4"	"1062"	"4640"	"893"	"181"	"44"	"1030"	"1216"	"4684"	"304"	"330"	"876"	"2"	"1"	"15"	"0"	"6"	"2"	"23"	"5"	"1"	"15"	"12"	"66"	"0"	"0"	"12"	"0"	"0"	"4"	"3"	"10"	"941"	"2292"	"1752"	"1383"	"1136"	"138"	"19"	"0"	"1"	"0"	"0"	"0"	"0"	"52"	"1"	"154"	"336"	"357"	"1010"	"834"	"1411"	"818"	"647"	"70"	"66"	"70"	"1044"	"231"	"83"	"32"	"13"	"487"	"784"	"392"	"30"	"0"	"115"	"78"	"863"	"1065"	"1011"	"186"	"64"	"989"	"1600"	"715"	"128"	"139"	"19"	"6"	"218"	"621"	"107"	"2"	"31"	"311"	"945"	"111"	"916"	"74"	"156"	"377"	"568"	"404"	"133"	"133"	"25"	"69"	"160"	"70"	"132"	"309"	"110"	"208"	"76"	"1034"	"699"	"2"	"5"	"2034"	"283"	"77"	"1468"	"92"	"1144"	"50"	"606"	"0"	"809"	"209"	"223"	"1380"	"227"	"1433"	"259"	"887"	"12"	"0"	"187"	"70"	"419"	"154"	"130"	"930"	"212"	"627"	"559"	"261"	"467"	"623"	"18"	"12"	"19"	"27"	"63"	"170"	"104"	"112"	"230"	"67"	"28"	"0"	"1"	"0"	"81"	"31"	"434"	"105"	"68"	"130"	"2166"	"70"	"244"	"326"	"715"	"144"	"425"	"534"	"12"	"8"	"61"	"57"	"290"	"453"	"412"	"3"	"172"	"498"	"9"	"302"	"222"	"519"	"184"	"1478"	"536"	"78"	"210"	"379"	"36"	"1591"	"1724"	"351"	"4171"	"236"	"223"	"439"	"1300"	"348"	"387"	"26"	"474"	"759"	"90"	"860"	"592"	"321"	"171"	"50"	"1781"	"191"	"94"	"134"	"215"	"188"	"567"	"33"	"205"	"709"	"4"	"0"	"0"	"0"	"0"	"0"	"178"	"151"	"122"	"543"	"329"	"88"	"3"	"7"	"13"	"15841"	"424"	"1745"	"1931"	"9"	"1"	"6"	"54"	"1131"	"1"	"0"	"56"	"353"	"1"	"1528"	"3"	"7384"	"53"	"247"	"28"	"431"	"0"	"0"	"243"	"1344"	"33"	"255"	"370"	"1547"	"900"	"8"	"7"	"10"	"31"	"1245"	"48"	"61"	"563"	"357"	"68"	"446"	"1072"	"1622"	"1"	"79"	"0"	"976"	"57"	"5"	"696"	"471"	"3"	"326"	"347"	"1796"	"889"	"5"	"728"	"281"	"2530"	"944"	"26"	"29"	"530"	"137"	"1774"	"105"	"1087"	"1176"	"176"	"5"	"1345"	"101"	"526"	"755"	"2238"	"9"	"250"	"571"	"3"	"133"	"1422"	"106"	"1123"	"850"	"589"	"39"	"4"	"217"	"94"	"121"	"3"	"384"	"106"	"341"	"827"	"139"	"8"	"279"	"501"	"218"	"586"	"384"	"529"	"122"	"148"	"169"	"1333"	"377"	"36"	"7"	"4"	"12"	"11"	"141"	"83"	"270"	"52"	"1"	"1331"	"1187"	"1646"	"211"	"580"	"1296"	"226"	"42"	"550"	"80"	"149"	"285"	"3008"	"7"	"131"	"56"	"0"	"3"	"0"	"0"	"1"	"0"	"51"	"452"	"37"	"286"	"7"	"218"	"306"	"2"	"1"	"4"	"0"	"2"	"0"	"1"	"3"	"254"	"756"	"306"	"39"	"484"	"173"	"8"	"727"	"215"	"2"	"3"	"224"	"517"	"1"	"102"	"373"	"0"	"1"	"41"	"15"	"199"	"19"	"242"	"5"	"65"	"621"	"457"	"679"	"167"	"206"	"264"	"239"	"205"	"98"	"360"	"345"	"231"	"461"	"51"	"594"	"292"	"606"	"162"	"146"	"12"	"19"	"162"	"0"	"35"	"11"	"484"	"261"	"1183"	"413"	"199"	"762"	"243"	"29239"	"739"	"2581"	"663"	"116"	"60"	"359"	"235"	"1660"	"642"	"661"	"822"	"1090"	"155"	"38"	"340"	"334"	"535"	"155"	"263"	"359"	"357"	"278"	"9"	"2093"	"170"	"67"	"1716"	"3"	"1136"	"745"	"486"	"399"	"396"	"3787"	"323"	"196"	"380"	"220"	"536"	"652"	"121"	"238"	"148"	"112"	"2304"	"85"	"189"	"657"	"358"	"930"	"851"	"23"	"105"	"566"	"281"	"846"	"39"	"17"	"847"	"178"	"219"	"1"	"689"	"286"	"119"	"21"	"16"	"79"	"1365"	"163"	"244"	"358"	"64"	"129"	"91"	"1330"	"90"	"123"	"612"	"0"	"12"	"123"	"255"	"1158"	"522"	"748"	"55"	"193"	"251"	"320"	"338"	"4"	"0"	"6287"	"7"	"187"	"480"	"406"	"340"	"116"	"25"	"801"	"2758"	"1550"	"1326"	"122"	"0"	"109"	"7"	"245"	"62"	"3540"	"40"	"207"	"347"	"3"	"1"	"3"	"622"	"9"	"1594"	"20"	"5"	"177"	"433"	"681"	"24"	"79"	"1"	"246"	"2"	"131"	"101"	"899"	"1896"	"44"	"116"	"178"	"627"	"119"	"173"	"263"	"453"	"246"	"450"	"162"	"501"	"1411"	"148"	"2406"	"12"	"5"	"3"	"2"	"187"	"179"	"154"	"33"	"31"	"35"	"163"	"245"	"14"	"102"	"812"	"802"	"336"	"20"	"148"	"0"	"317"	"9"	"286"	"225"	"451"	"1"	"100"	"8"	"17"	"1079"	"145"	"279"	"113"	"1743"	"16"	"97"	"5"	"3225"	"201"	"555"	"1211"	"2005"	"471"	"0"	"1"	"0"	"10"	"311"	"12"	"150"	"5122"	"65"	"0"	"257"	"149"	"24"	"192"	"908"	"22"	"105"	"46"	"75"	"143"	"275"	"2109"	"86"	"57"	"276"	"2069"	"138"	"835"	"218"	"36"	"1303"	"1059"	"189"	"474"	"481"	"564"	"148"	"166"	"509"	"421"	"47"	"410"	"987"	"0"	"0"	"1"	"0"	"0"	"0"	"0"	"0"	"0"	"0"	"0"	"58"	"0"	"0"	"0"	"1"	"1"	"4"	"0"	"2"	"2"	"0"	"625"	"87"	"4"	"51"	"9"	"19"	"20"	"10"	"0"	"95"	"26"	"179"	"24"	"89"	"1410"	"254"	"97"	"383"	"1032"	"133"	"331"	"44"	"152"	"485"	"700"	"509"	"134"	"10"	"7"	"267"	"59"	"283"	"2567"	"1143"	"132"	"1252"	"992"	"15"	"39"	"10"	"22"	"2458"	"4785"	"105"	"68"	"249"	"22"	"20"	"9"	"39"	"368"	"892"	"504"	"117"	"526"	"54"	"1514"	"238"	"115"	"572"	"217"	"137"	"56"	"406"	"133"	"165"	"109"	"88"	"4433"	"176"	"149"	"729"	"137"	"1"	"51"	"24"	"68"	"498"	"1545"	"237"	"399"	"325"	"140"	"8"	"4"	"499"	"181"	"73"	"1894"	"1153"	"260"	"33"	"10"	"806"	"101"	"64"	"49"	"22"	"240"	"539"	"2555"	"36"	"409"	"860"	"877"	"64"	"78"	"183"	"181"	"79"	"422"	"125"	"167"	"144"	"915"	"110"	"1876"	"311"	"34"	"2479"	"6551"	"352"	"201"	"2161"	"962"	"26"	"109"	"134"	"1358"	"825"	"194"	"4824"	"44"	"891"	"561"	"1854"	"261"	"5266"	"269"	"2"	"864"	"145"	"485"	"446"	"937"	"266"	"111"	"136"	"5"	"2"	"2076"	"899"	"1338"	"683"	"87"	"93"	"89"	"136"	"396"	"716"	"493"	"107"	"930"	"3925"	"267"	"973"	"247"	"3"	"0"	"934"	"913"	"154"	"424"	"114"	"595"	"845"	"182"	"318"	"102"	"252"	"389"	"3257"	"341"	"388"	"1018"	"379"	"21"	"12"	"9"	"156"	"209"	"135"	"293"	"156"	"54"	"186"	"99"	"38"	"175"	"1"	"2691"	"79"	"43"	"112"	"225"	"2"	"47"	"245"	"52"	"180"	"1610"	"507"	"776"	"658"	"326"	"670"	"254"	"129"	"69"	"209"	"437"	"74"	"326"	"197"	"319"	"1549"	"3"	"5"	"0"	"3231"	"0"	"1"	"1"	"0"	"6"	"109"	"5649"	"98"	"1"	"430"	"1874"	"9"	"54"	"67"	"466"	"74"	"39"	"90"	"4"	"276"	"17"	"99"	"1636"	"382"	"20"	"96"	"163"	"323"	"650"	"772"	"1780"	"97"	"560"	"53"	"34"	"429"	"47"	"482"	"97"	"16"	"398"	"39"	"507"	"0"	"126"	"985"	"251"	"845"	"295"	"36"	"745"	"517"	"24"	"234"	"41"	"0"	"0"	"0"	"200"	"7"	"206"	"797"	"143"	"60"	"53"	"8"	"240"	"466"	"9"	"261"	"90"	"338"	"5"	"2"	"63"	"66"	"9921"	"41"	"41"	"28"	"578"	"1077"	"1200"	"69"	"70"	"42"	"9"	"129"	"2"	"4"	"3"	"490"	"12"	"1"	"36"	"116"	"6"	"22"	"196"	"225"	"142"	"0"	"458"	"224"	"180"	"1098"	"298"	"14"	"22"	"691"	"538"	"901"	"73"	"481"	"457"	"23"	"51"	"132"	"55"	"395"	"7"	"510"	"85"	"80"	"296"	"116"	"108"	"597"	"847"	"2241"	"471"	"113"	"346"	"113"	"240"	"275"	"228"	"36"	"32"	"2"	"18"	"400"	"6"	"340"	"13"	"281"	"6455"	"1"	"7"	"89"	"28"	"386"	"277"	"913"	"207"	"11"	"90"	"147"	"634"	"232"	"310"	"73"	"912"	"217"	"23"	"552"	"130"	"148"	"16"	"37"	"14"	"826"	"822"	"798"	"776"	"265"	"8"	"29"	"1724"	"46"	"112"	"65"	"640"	"919"	"783"	"130"	"494"	"1803"	"771"	"105"	"10"	"485"	"101"	"46"	"462"	"172"	"379"	"105"	"8"	"145"	"8"	"2"	"1276"	"393"	"5"	"42"	"3924"	"66"	"39"	"371"	"58"	"128"	"132"	"340"	"745"	"238"	"367"	"188"	"1549"	"58"	"50"	"275"	"74"	"21"	"70"	"181"	"308"	"285"	"81"	"3032"	"2"	"488"	"546"	"3"	"2"	"4"	"27"	"1021"	"81"	"521"	"2317"	"3"	"221"	"145"	"89"	"77"	"598"	"371"	"4"	"0"	"0"	"0"	"22"	"3"	"59"	"427"	"44"	"206"	"3"	"19"	"634"	"151"	"217"	"65"	"1152"	"200"	"388"	"173"	"1222"	"271"	"1239"	"448"	"419"	"1561"	"791"	"15"	"874"	"334"	"447"	"800"	"495"	"1119"	"1090"	"31"	"79"	"418"	"65"	"111"	"211"	"148"	"1167"	"393"	"255"	"244"	"11"	"201"	"34"	"17"	"146"	"1492"	"185"	"641"	"177"	"70"	"309"	"69"	"139"	"961"	"185"	"0"	"66"	"199"	"314"	"439"	"1513"	"64"	"673"	"78"	"426"	"337"	"1231"	"482"	"7"	"7"	"387"	"109"	"17"	"64"	"2229"	"2"	"0"	"396"	"176"	"882"	"85"	"191"	"63"	"328"	"108"	"18"	"939"	"780"	"72"	"101"	"178"	"166"	"611"	"289"	"2569"	"242"	"148"	"117"	"5514"	"104"	"84"	"832"	"682"	"83"	"156"	"1"	"97"	"336"	"75"	"25"	"37"	"81"	"332"	"1432"	"2"	"4515"	"128"	"210"	"208"	"141"	"717"	"0"	"354"	"64"	"1129"	"1806"	"24"	"2271"	"716"	"594"	"45"	"81"	"131"	"164"	"803"	"61"	"163"	"1007"	"1"	"4"	"216"	"270"	"196"	"360"	"166"	"8"	"0"	"63"	"189"	"63"	"20"	"20"	"178"	"143"	"43"	"451"	"338"	"76"	"10"	"0"	"1483"	"901"	"187"	"1"	"2056"	"229"	"225"	"15"	"59"	"3539"	"3067"	"342"	"85"	"192"	"2058"	"1121"	"126"	"739"	"310"	"8"	"554"	"190"	"187"	"87"	"301"	"0"	"4"	"4"	"435"	"202"	"16"	"44"	"1400"	"324"	"2"	"407"	"795"	"1340"	"111"	"183"	"155"	"60"	"19"	"982"	"520"	"1422"	"450"	"23"	"39"	"538"	"122"	"1402"	"714"	"12"	"733"	"186"	"454"	"400"	"108"	"1"	"417"	"8"	"3016"	"63"	"911"	"290"	"2476"	"58"	"338"	"753"	"1459"	"1"	"70"	"34"	"500"	"16460"	"4"	"4"	"95"	"49"	"0"	"0"	"263"	"2"	"475"	"233"	"538"	"1925"	"141"	"2"	"11217"	"307"	"110"	"55"	"135"	"592"	"150"	"29"	"36"	"129"	"1473"	"920"	"19"	"30"	"8"	"677"	"3"	"712"	"488"	"5"	"463"	"1044"	"146"	"750"	"3"	"234"	"151"	"417"	"630"	"518"	"1094"	"576"	"380"	"644"	"133"	"179"	"1495"	"95"	"80"	"8307"	"1179"	"78"	"108"	"195"	"25"	"493"	"204"	"650"	"493"	"348"	"1182"	"48"	"206"	"164"	"7"	"2"	"1376"	"0"	"1"	"127"	"239"	"939"	"16"	"5"	"1"	"1"	"3"	"0"	"81"	"27"	"175"	"98"	"1529"	"279"	"276"	"1"	"178"	"1156"	"4"	"180"	"311"	"22"	"784"	"677"	"966"	"75"	"488"	"221"	"13"	"0"	"3"	"5"	"53"	"194"	"1961"	"22"	"901"	"137"	"105"	"932"	"289"	"634"	"0"	"201"	"252"	"13"	"0"	"0"	"1"	"20"	"0"	"8"	"0"	"42"	"4"	"0"	"2"	"1"	"1"	"2"	"43"	"11"	"2"	"20"	"142"	"10"	"210"	"4"	"3544"	"60"	"20"	"61"	"21"	"11"	"66"	"540"	"84"	"272"	"157"	"387"	"108"	"402"	"79"	"302"	"288"	"211"	"1118"	"420"	"1369"	"30"	"408"	"439"	"347"	"115"	"149"	"347"	"770"	"0"	"644"	"469"	"1124"	"124"	"329"	"609"	"259"	"0"	"1"	"0"	"0"	"0"	"120"	"52"	"147"	"212"	"97"	"0"	"0"	"0"	"0"	"0"	"0"	"234"	"151"	"647"	"667"	"680"	"278"	"8"	"773"	"183"	"486"	"429"	"47"	"186"	"33"	"695"	"452"	"112"	"7"	"1"	"0"	"28"	"206"	"362"	"632"	"926"	"632"	"20"	"437"	"210"	"322"	"303"	"532"	"242"	"247"	"243"	"243"	"133"	"233"	"88"	"241"	"485"	"32"	"155"	"31"	"1"	"31"	"1"	"19"	"2"	"1"	"426"	"134"	"124"	"1"	"1"	"106"	"620"	"214"	"1"	"1176"	"759"	"493"	"225"	"763"	"259"	"995"	"2466"	"35"	"140"	"1099"	"1187"	"32"	"21"	"262"	"41"	"21"	"11"	"0"	"76"	"111"	"7016"	"67"	"0"	"3960"	"3"	"299"	"999"	"154"	"470"	"1341"	"9"	"8"	"209"	"72"	"86"	"63"	"16"	"58"	"2"	"683"	"30"	"953"	"712"	"1409"	"4"	"0"	"30"	"1616"	"358"	"2069"	"145"	"228"	"9"	"39"	"189"	"32"	"238"	"4"	"82"	"150"	"495"	"996"	"315"	"1"	"57"	"163"	"573"	"24"	"296"	"1022"	"176"	"60"	"0"	"1"	"0"	"0"	"0"	"1736"	"1"	"1328"	"246"	"204"	"6465"	"9"	"10"	"5"	"2"	"0"	"604"	"1138"	"2"	"2"	"48"	"0"	"40"	"177"	"3"	"48"	"62"	"26"	"481"	"408"	"5"	"1351"	"819"	"10"	"638"	"615"	"9"	"53"	"315"	"30"	"381"	"6495"	"267"	"91"	"115"	"435"	"403"	"1"	"754"	"86"	"390"	"85"	"157"	"1"	"142"	"76"	"251"	"14"	"96"	"98"	"16"	"67"	"637"	"667"	"121"	"563"	"1028"	"1160"	"132"	"1476"	"127"	"217"	"42"	"349"	"2342"	"116"	"400"	"616"	"830"	"773"	"19"	"104"	"38"	"1073"	"55"	"170"	"93"	"467"	"325"	"996"	"344"	"157"	"79"	"63"	"19"	"377"	"105"	"0"	"200"	"468"	"1606"	"52"	"100"	"915"	"243"	"358"	"82"	"322"	"92"	"42"	"632"	"1232"	"70"	"1057"	"5771"	"7407"	"126"	"154"	"242"	"24"	"894"	"296"	"117"	"1504"	"56"	"68"	"44"	"1475"	"1964"	"198"	"6"	"2643"	"228"	"235"	"388"	"5270"	"519"	"934"	"13"	"350"	"64"	"243"	"5"	"0"	"0"	"651"	"14"	"148"	"145"	"20"	"320"	"707"	"139"	"222"	"633"	"32"	"2"	"0"	"21"	"509"	"18"	"295"	"236"	"816"	"72"	"2245"	"32"	"0"	"180"	"72"	"1680"	"245"	"38"	"0"	"1"	"0"	"1"	"11"	"275"	"0"	"39"	"78"	"1138"	"199"	"100"	"234"	"264"	"69"	"151"	"198"	"2"	"263"	"81"	"91"	"578"	"5"	"290"	"52"	"277"	"131"	"691"	"401"	"23"	"2"	"0"	"34"	"484"	"8"	"1"	"2"	"1"	"1"	"682"	"47"	"95"	"42"	"616"	"2842"	"110"	"199"	"119"	"701"	"404"	"1158"	"493"	"353"	"116"	"561"	"385"	"16"	"624"	"305"	"2"	"4"	"0"	"239"	"5"	"1682"	"455"	"50"	"276"	"1"	"296"	"176"	"1"	"0"	"578"	"130"	"186"	"18"	"2"	"604"	"376"	"4388"	"69"	"10"	"16"	"167"	"2402"	"953"	"287"	"48"	"83"	"55"	"336"	"123"	"1243"	"154"	"83"	"14767"	"602"	"78"	"238"	"664"	"576"	"220"	"3"	"1713"	"55"	"122"	"774"	"5232"	"240"	"985"	"483"	"253"	"78"	"1192"	"420"	"8827"	"10279"	"1069"	"779"	"660"	"2"	"1"	"225"	"631"	"2"	"103"	"1"	"18"	"62"	"98"	"1206"	"310"	"75"	"142"	"1307"	"4"	"76"	"98"	"1096"	"530"	"986"	"195"	"121"	"95"	"49"	"964"	"300"	"938"	"201"	"642"	"47"	"578"	"10"	"0"	"32"	"102"	"2"	"990"	"484"	"178"	"400"	"504"	"78"	"1640"	"173"	"754"	"1009"	"528"	"1307"	"109"	"129"	"5064"	"73"	"265"	"343"	"900"	"1364"	"2382"	"7"	"742"	"1"	"1282"	"332"	"3219"	"78"	"138"	"256"	"54"	"74"	"167"	"73"	"1295"	"242"	"265"	"296"	"350"	"1087"	"233"	"248"	"394"	"781"	"718"	"10"	"2"	"176"	"1147"	"110"	"17"	"297"	"34"	"3691"	"1024"	"4303"	"262"	"1651"	"443"	"4"	"927"	"46"	"50"	"284"	"84"	"473"	"172"	"0"	"317"	"498"	"165"	"13"	"293"	"536"	"3"	"256"	"470"	"5"	"63"	"805"	"72"	"2630"	"315"	"9603"	"533"	"109"	"3657"	"1510"	"24551"	"131"	"896"	"617"	"68"	"129"	"545"	"42"	"11"	"203"	"31"	"191"	"84"	"205"	"118"	"25"	"604"	"1143"	"33"	"38"	"1"	"63"	"1"	"1125"	"35"	"4889"	"230"	"223"	"17555"	"16"	"4"	"169"	"28"	"270"	"10"	"3"	"329"	"434"	"111"	"502"	"1264"	"107"	"77"	"626"	"783"	"1391"	"5070"	"3"	"2"	"364"	"19272"	"6020"	"132"	"97"	"233"	"152"	"190"	"143"	"665"	"40"	"175"	"705"	"94"	"0"	"7005"	"513"	"0"	"802"	"1335"	"1649"	"40"	"1936"	"41"	"457"	"474"	"197"	"41"	"1"	"623"	"104"	"1"	"203"	"148"	"13"	"494"	"2342"	"9"	"88"	"157"	"3"	"506"	"38"	"0"	"39"	"605"	"280"	"674"	"179"	"3"	"330"	"73"	"1"	"24"	"147"	"401"	"119"	"76"	"384"	"0"	"0"	"0"	"0"	"1"	"0"	"78"	"37"	"1483"	"93"	"77"	"217"	"70"	"316"	"561"	"1"	"85"	"98"	"2319"	"1515"	"118"	"443"	"2455"	"1187"	"1672"	"1"	"12"	"457"	"2822"	"82"	"328"	"35"	"55"	"15"	"137"	"1746"	"345"	"18"	"225"	"661"	"174"	"32"	"691"	"17"	"3"	"2"	"1"	"151"	"207"	"19"	"222"	"34"	"20"	"279"	"353"	"589"	"1276"	"603"	"8"	"20"	"406"	"61"	"227"	"10"	"2"	"1"	"133"	"64"	"535"	"545"	"1053"	"2665"	"935"	"824"	"2899"	"196"	"212"	"151"	"304"	"1112"	"19"	"278"	"45"	"69"	"580"	"78"	"3380"	"3"	"209"	"69"	"52"	"160"	"1387"	"20"	"145"	"2"	"36"	"9"	"2617"	"117"	"79"	"2"	"172"	"0"	"1"	"39"	"447"	"331"	"332"	"127"	"739"	"118"	"2984"	"163"	"388"	"1223"	"709"	"505"	"1290"	"379"	"1133"	"1"	"1046"	"137"	"867"	"621"	"420"	"428"	"83"	"114"	"25"	"504"	"115"	"0"	"0"	"0"	"0"	"0"	"0"	"0"	"4"	"136"	"93"	"1327"	"382"	"2"	"51"	"428"	"16"	"727"	"332"	"857"	"31"	"1087"	"298"	"251"	"245"	"173"	"1205"	"1"	"22"	"0"	"0"	"0"	"38"	"30"	"3"	"14"	"136"	"15"	"425"	"88"	"10825"	"11"	"7267"	"916"	"302"	"13"	"498"	"44"	"74"	"121"	"302"	"61"	"0"	"0"	"1"	"1"	"555"	"472"	"45"	"227"	"5139"	"631"	"1035"	"266"	"394"	"567"	"155"	"43"	"37"	"118"	"18"	"65"	"339"	"215"	"587"	"33"	"945"	"21"	"3681"	"537"	"266"	"80"	"379"	"2"	"82"	"66"	"33"	"2194"	"22"	"86"	"438"	"1"	"649"	"9"	"7451"	"364"	"4"	"149"	"0"	"0"	"4545"	"17"	"40"	"429"	"5"	"258"	"1516"	"400"	"0"	"814"	"0"	"1"	"311"	"115"	"169"	"108"	"250"	"1144"	"2582"	"525"	"412"	"66"	"1"	"107"	"124"	"2"	"122"	"391"	"557"	"223"	"140"	"352"	"2509"	"49"	"177"	"2"	"0"	"9735"	"6606"	"807"	"2"	"250"	"221"	"484"	"587"	"1783"	"1015"	"236"	"0"	"96"	"285"	"100"	"291"	"463"	"283"	"181"	"95"	"2"	"134"	"152"	"157"	"384"	"176"	"607"	"460"	"260"	"352"	"342"	"130"	"0"	"350"	"20"	"184"	"1968"	"138"	"94"	"1174"	"33"	"218"	"1155"	"146"	"231"	"216"	"164"	"345"	"146"	"301"	"640"	"785"	"63"	"183"	"43"	"43"	"374"	"130"	"12"	"371"	"6"	"8"	"159"	"123"	"1522"	"49"	"1531"	"51"	"1314"	"280"	"179"	"172"	"733"	"20"	"26"	"87"	"2345"	"234"	"199"	"280"	"150"	"655"	"98"	"406"	"41"	"416"	"95"	"302"	"246"	"1117"	"22"	"5"	"528"	"785"	"185"	"68"	"13694"	"476"	"5"	"132"	"39"	"141"	"238"	"113"	"73"	"189"	"58"	"512"	"86"	"187"	"499"	"196"	"151"	"188"	"183"	"0"	"203"	"191"	"317"	"61"	"1000"	"2"	"50"	"2129"	"26"	"4217"	"60"	"1299"	"214"	"1193"	"3"	"42"	"357"	"171"	"6"	"1131"	"513"	"24"	"35"	"2284"	"204"	"184"	"88"	"797"	"1795"	"106"	"106"	"171"	"409"	"261"	"1285"	"88"	"355"	"740"	"1213"	"19"	"276"	"110"	"5"	"290"	"13"	"7"	"45"	"52"	"256"	"167"	"111"	"1325"	"384"	"1763"	"25"	"99"	"4"	"143"	"54"	"88"	"79"	"7085"	"3"	"12"	"62"	"339"	"520"	"0"	"947"	"0"	"0"	"98"	"1369"	"93"	"146"	"15"	"200"	"271"	"655"	"163"	"306"	"655"	"117"	"407"	"23"	"205"	"250"	"2"	"0"	"558"	"918"	"3"	"57"	"39"	"2329"	"1002"	"925"	"79"	"147"	"1075"	"353"	"200"	"768"	"62"	"72"	"188"	"38"	"184"	"167"	"198"	"1076"	"12575"	"16"	"150"	"3026"	"529"	"121"	"411"	"179"	"297"	"67"	"68"	"541"	"235"	"27"	"1076"	"67"	"1973"	"148"	"34"	"6"	"23"	"10"	"39"	"296"	"34"	"126"	"4"	"361"	"181"	"3"	"89"	"1841"	"78"	"2072"	"180"	"152"	"170"	"636"	"585"	"741"	"33"	"109"	"1784"	"92"	"1059"	"292"	"93"	"451"	"10"	"782"	"43"	"1243"	"1638"	"67"	"219"	"204"	"96"	"2"	"309"	"69"	"483"	"15"	"4"	"349"	"29"	"1410"	"383"	"284"	"434"	"1"	"2244"	"95"	"283"	"1390"	"558"	"1573"	"38"	"177"	"733"	"11"	"2"	"6"	"0"	"416"	"87"	"474"	"2649"	"0"	"345"	"458"	"637"	"5"	"0"	"0"	"594"	"0"	"1205"	"52"	"0"	"224"	"507"	"827"	"27"	"203"	"1051"	"52"	"1287"	"282"	"3"	"0"	"65"	"379"	"141"	"913"	"53"	"1"	"3"	"0"	"0"	"180"	"130"	"12"	"0"	"1"	"10"	"42"	"284"	"65"	"486"	"133"	"1"	"431"	"397"	"857"	"536"	"15"	"69"	"1"	"0"	"69"	"2"	"115"	"110"	"11857"	"1414"	"448"	"4376"	"365"	"3279"	"6"	"234"	"273"	"129"	"63"	"73"	"629"	"318"	"0"	"21"	"1"	"14"	"1"	"47"	"545"	"97"	"601"	"458"	"810"	"158"	"412"	"381"	"295"	"137"	"182"	"372"	"103"	"10"	"809"	"889"	"31"	"210"	"95"	"75"	"99"	"7"	"489"	"283"	"69"	"56"	"5"	"493"	"305"	"131"	"729"	"615"	"38"	"35"	"2312"	"96"	"440"	"1007"	"14"	"2715"	"61"	"785"	"473"	"29"	"0"	"418"	"12"	"77"	"87"	"585"	"817"	"48"	"50"
```
