## Supplementary material for "Viruses in laboratory *Drosophila* and their impact on host gene expression": Zip File S1: Count_Matrix_PRJNA483441_Everret.txt (part 16 of 73)

```
"SAMN09738298"	"309"	"1"	"3"	"0"	"7"	"1"	"1"	"0"	"3"	"73"	"1126"	"1423"	"34495"	"5911"	"2044"	"108"	"10"	"8"	"38"	"16"	"22"	"38"	"9"	"12"	"25"	"516"	"84"	"50"	"3767"	"2306"	"33"	"95967"	"256"	"157"	"183"	"729"	"789"	"358"	"925"	"1803"	"2154"	"391"	"2028"	"369"	"250"	"220"	"1419"	"0"	"4"	"10"	"2663"	"737"	"6639"	"13"	"4"	"3192"	"14056"	"1505"	"232"	"3074"	"6"	"0"	"2"	"617"	"79"	"1217"	"912"	"1"	"0"	"398"	"1982"	"0"	"1704"	"2222"	"63"	"2"	"270"	"440"	"91"	"899"	"338"	"13"	"1"	"22"	"548"	"0"	"0"	"2"	"15"	"3"	"886"	"15"	"144"	"27"	"5667"	"1867"	"238"	"2202"	"2"	"1183"	"2172"	"431"	"530"	"593"	"21"	"569"	"751"	"1680"	"761"	"247"	"1931"	"14"	"571"	"1044"	"553"	"7"	"3"	"286"	"48"	"4"	"923"	"1194"	"533"	"684"	"6"	"22"	"86"	"2"	"348"	"315"	"442"	"31161"	"99"	"26"	"461"	"8"	"7"	"193"	"976"	"1554"	"1334"	"481"	"393"	"1118"	"1747"	"1102"	"1822"	"437"	"25"	"479"	"427"	"2080"	"3"	"1744"	"126"	"363"	"46"	"4433"	"1875"	"605"	"335"	"1142"	"1251"	"898"	"353"	"562"	"803"	"1049"	"3381"	"2059"	"346"	"0"	"182"	"1530"	"2689"	"2603"	"3509"	"1734"	"1039"	"29"	"524"	"280"	"24"	"542"	"479"	"0"	"2085"	"663"	"0"	"2136"	"11"	"10"	"1281"	"1127"	"500"	"271"	"22"	"1206"	"4839"	"4534"	"494"	"117"	"145"	"1164"	"1003"	"827"	"217"	"56"	"1413"	"518"	"2323"	"231"	"281"	"462"	"1157"	"19"	"704"	"1220"	"836"	"13"	"227"	"3603"	"579"	"2148"	"397"	"48"	"1142"	"838"	"12"	"2"	"8"	"2820"	"293"	"560"	"828"	"202"	"1229"	"64"	"4037"	"645"	"293"	"2"	"181"	"1707"	"262"	"500"	"1005"	"630"	"293"	"766"	"1489"	"23"	"4"	"7"	"4418"	"519"	"1546"	"1"	"3"	"14"	"118"	"12"	"13"	"2"	"0"	"22"	"10"	"5"	"1"	"0"	"15"	"39"	"600"	"329"	"6"	"11"	"4"	"6"	"0"	"4"	"5"	"7"	"10"	"345"	"171"	"8"	"385"	"10"	"42"	"3"	"3"	"1"	"886"	"1160"	"2"	"4"	"25"	"1612"	"3593"	"1135"	"1395"	"176"	"4"	"506"	"156"	"0"	"0"	"2814"	"17"	"592"	"1"	"5"	"6406"	"0"	"537"	"4854"	"1894"	"427"	"6"	"202"	"4813"	"143"	"7904"	"529"	"2517"	"0"	"2"	"1093"	"2"	"10"	"245"	"872"	"1"	"3"	"0"	"1"	"1"	"37"	"1454"	"276"	"1345"	"609"	"1264"	"330"	"880"	"43"	"115"	"1604"	"48"	"60"	"654"	"0"	"2984"	"2829"	"546"	"579"	"2694"	"37"	"6169"	"5604"	"9"	"5"	"1"	"9"	"2841"	"1560"	"983"	"2474"	"9"	"12"	"10"	"2"	"0"	"1"	"1"	"3"	"1162"	"50537"	"54"	"796"	"1019"	"16"	"7"	"4"	"67"	"3"	"3344"	"969"	"96"	"273"	"4685"	"337"	"1070"	"384"	"0"	"182"	"842"	"2828"	"443"	"0"	"610"	"710"	"656"	"1198"	"16445"	"1"	"560"	"63"	"102"	"1326"	"14"	"856"	"2"	"290"	"0"	"0"	"223"	"0"	"2"	"0"	"1112"	"1220"	"1138"	"2291"	"921"	"1002"	"1192"	"140"	"29"	"346"	"2495"	"545"	"2660"	"1868"	"746"	"351"	"1036"	"857"	"932"	"23"	"785"	"926"	"733"	"106"	"7"	"172"	"670"	"262"	"1731"	"843"	"59"	"298"	"309"	"946"	"1542"	"77"	"1109"	"1"	"113"	"41"	"1976"	"28"	"386"	"151"	"547"	"60"	"5"	"7359"	"55"	"221"	"270"	"4989"	"424"	"263"	"698"	"196"	"75"	"548"	"1593"	"0"	"370"	"716"	"1422"	"24921"	"378"	"1277"	"5777"	"64"	"1099"	"568"	"2198"	"1614"	"13"	"41"	"28"	"2"	"868"	"946"	"400"	"1634"	"583"	"276"	"455"	"11"	"552"	"0"	"1569"	"668"	"4"	"1591"	"22679"	"5"	"11"	"397"	"977"	"64"	"1001"	"195"	"216"	"584"	"2114"	"846"	"49"	"9"	"10"	"781"	"631"	"97"	"10"	"1308"	"2206"	"1782"	"491"	"3290"	"205"	"750"	"421"	"160"	"17"	"4672"	"413"	"1710"	"1901"	"60"	"2621"	"1051"	"5735"	"460"	"1558"	"1335"	"769"	"1235"	"34"	"27"	"1197"	"282"	"4766"	"4103"	"1475"	"36"	"398"	"271"	"443"	"99"	"153"	"437"	"840"	"38"	"907"	"524"	"259"	"8"	"7165"	"53"	"4973"	"672"	"551"	"15"	"34"	"3"	"2774"	"84"	"708"	"328"	"685"	"76"	"552"	"626"	"3888"	"2079"	"35"	"11"	"19"	"388"	"344"	"24"	"117"	"535"	"1171"	"281"	"2503"	"389"	"1643"	"21"	"836"	"192"	"683"	"704"	"591"	"297"	"81"	"98"	"1032"	"1437"	"1807"	"73"	"305"	"4"	"391"	"85"	"3396"	"796"	"1965"	"1418"	"3317"	"0"	"98"	"339"	"13"	"15"	"230"	"204"	"971"	"489"	"0"	"403"	"760"	"2336"	"693"	"390"	"309"	"18"	"34"	"52"	"2"	"1"	"7"	"486"	"455"	"1802"	"8"	"37"	"509"	"82"	"1619"	"54"	"321"	"2"	"570"	"69"	"79"	"192"	"4590"	"262"	"8"	"229"	"2925"	"11"	"0"	"4"	"1"	"6"	"0"	"14"	"1"	"431"	"2388"	"34"	"1"	"0"	"42"	"1879"	"627"	"366"	"440"	"1566"	"3802"	"1"	"3185"	"2452"	"2"	"13"	"2050"	"952"	"798"	"7"	"2406"	"3352"	"647"	"1430"	"5"	"18"	"11"	"742"	"1150"	"13"	"4"	"377"	"2484"	"1008"	"24"	"4"	"631"	"693"	"12"	"1132"	"426"	"984"	"413"	"740"	"4"	"1086"	"4"	"1086"	"532"	"7"	"9"	"3"	"0"	"8"	"542"	"481"	"6846"	"1"	"2556"	"437"	"107"	"187"	"16"	"8"	"151"	"6"	"37"	"23"	"634"	"12"	"989"	"9"	"1516"	"135"	"677"	"145"	"1380"	"0"	"821"	"685"	"3512"	"2808"	"46"	"330"	"24810"	"2"	"203"	"392"	"1919"	"5"	"1577"	"0"	"836"	"2119"	"291"	"6192"	"10"	"3"	"32"	"14"	"399"	"39"	"292"	"1570"	"1618"	"426"	"1651"	"1"	"3"	"1"	"87"	"12"	"18"	"1"	"3"	"1"	"513"	"251"	"11"	"1133"	"4622"	"5"	"349"	"292"	"370"	"11"	"1751"	"0"	"4"	"0"	"27"	"12"	"2"	"264"	"2"	"83"	"3250"	"34"	"827"	"43"	"1361"	"1"	"1"	"3429"	"8058"	"8"	"979"	"3"	"0"	"0"	"0"	"35"	"0"	"731"	"0"	"9"	"49"	"29"	"3"	"1"	"0"	"23"	"37"	"8"	"14"	"8"	"2"	"0"	"1"	"1"	"4"	"0"	"1"	"11"	"2"	"6"	"0"	"2"	"11"	"14"	"32"	"189"	"0"	"1"	"116"	"1379"	"45"	"3786"	"1128"	"2514"	"765"	"243"	"1188"	"2"	"2"	"57"	"2"	"11540"	"250"	"184"	"1"	"510"	"1195"	"379"	"793"	"919"	"1881"	"785"	"814"	"1114"	"775"	"650"	"1954"	"943"	"742"	"1216"	"133"	"583"	"22172"	"4"	"1046"	"1044"	"514"	"196"	"1140"	"3256"	"732"	"670"	"1517"	"1423"	"730"	"15"	"7"	"1249"	"711"	"3176"	"2331"	"3322"	"817"	"2"	"855"	"161"	"1202"	"881"	"2758"	"247"	"243"	"915"	"2286"	"75"	"253"	"903"	"643"	"11334"	"3285"	"11"	"3"	"348"	"524"	"1081"	"12"	"17"	"686"	"0"	"1"	"51"	"15"	"73"	"1"	"1909"	"551"	"94"	"22"	"634"	"3200"	"31"	"1137"	"2388"	"3"	"3008"	"1548"	"692"	"0"	"1338"	"596"	"4"	"1101"	"2187"	"87"	"0"	"452"	"125"	"1178"	"481"	"1230"	"1033"	"6"	"0"	"3"	"597"	"136"	"17"	"37"	"1044"	"3246"	"798"	"2697"	"4"	"724"	"593"	"414"	"1240"	"2455"	"1493"	"360"	"608"	"6"	"69"	"155"	"1214"	"6"	"1418"	"2"	"12"	"5952"	"2037"	"18"	"9065"	"6876"	"66"	"243"	"1242"	"17"	"658"	"921"	"1675"	"1137"	"272"	"3654"	"2"	"8"	"4"	"9"	"119"	"30"	"9"	"1025"	"6"	"17"	"41"	"1066"	"2921"	"481"	"400"	"776"	"1451"	"3538"	"2293"	"252"	"1568"	"5139"	"47"	"453"	"3936"	"7864"	"0"	"346"	"101"	"148"	"124"	"1298"	"934"	"2140"	"24"	"34"	"30"	"599"	"242"	"508"	"1520"	"38"	"3091"	"1492"	"0"	"1"	"1226"	"818"	"420"	"365"	"587"	"3221"	"280"	"2"	"3"	"101"	"0"	"5"	"28"	"0"	"24"	"20"	"1"	"0"	"0"	"18"	"6136"	"30"	"0"	"656"	"755"	"498"	"0"	"13"	"450"	"917"	"120"	"4"	"2"	"564"	"109"	"6"	"686"	"4"	"6436"	"1735"	"23"	"2"	"8"	"0"	"14"	"5"	"169"	"1"	"537"	"869"	"178"	"1501"	"10"	"269"	"0"	"91"	"2"	"34157"	"2096"	"216"	"1"	"672"	"395"	"3448"	"59"	"227"	"462"	"747"	"78"	"4"	"8"	"8"	"1"	"4"	"408"	"153"	"195"	"27"	"457"	"6518"	"78"	"3803"	"107"	"880"	"500"	"2"	"206"	"3527"	"4598"	"206"	"1985"	"17"	"108"	"36"	"1"	"8961"	"0"	"228"	"1281"	"49"	"61"	"1595"	"1959"	"828"	"942"	"524"	"338"	"98"	"897"	"286"	"144"	"2023"	"2128"	"4"	"673"	"163"	"678"	"0"	"4"	"1159"	"4590"	"4115"	"3142"	"1493"	"1361"	"2682"	"5"	"107"	"9"	"6"	"2444"	"721"	"348"	"7"	"1596"	"410"	"1178"	"986"	"4"	"49"	"155"	"2617"	"7"	"45"	"349"	"619"	"3"	"144"	"0"	"288"	"31"	"1092"	"121"	"2454"	"19185"	"1873"	"1241"	"210"	"492"	"504"	"1616"	"1060"	"290"	"71"	"236"	"478"	"649"	"644"	"2318"	"7825"	"23"	"1176"	"764"	"569"	"1"	"12"	"3954"	"484"	"3"	"55"	"271"	"2254"	"9"	"1224"	"5"	"21"	"2112"	"1773"	"1044"	"132"	"26"	"487"	"23"	"660"	"922"	"69"	"3"	"3827"	"2"	"791"	"1373"	"675"	"821"	"1479"	"85"	"25"	"76"	"8"	"1"	"261"	"1811"	"360"	"26"	"1325"	"9"	"6"	"41"	"876"	"359"	"2"	"335"	"3"	"1733"	"1082"	"1665"	"1788"	"464"	"854"	"163"	"62"	"207"	"183"	"257"	"271"	"72"	"1300"	"512"	"2382"	"7811"	"3"	"0"	"635"	"675"	"1444"	"1872"	"143"	"1092"	"276"	"258"	"13357"	"20671"	"0"	"757"	"227"	"327"	"28"	"4584"	"2"	"0"	"151"	"58"	"239"	"0"	"34"	"19355"	"15"	"1781"	"56"	"377"	"422"	"54"	"946"	"122"	"2"	"222"	"0"	"47"	"1792"	"594"	"1937"	"527"	"282"	"1"	"750"	"442"	"10952"	"455"	"331"	"924"	"3686"	"388"	"30"	"1609"	"2312"	"10"	"358"	"3264"	"602"	"762"	"1595"	"869"	"1642"	"1054"	"513"	"276"	"258"	"1418"	"0"	"1"	"5"	"262"	"5626"	"4473"	"126"	"0"	"0"	"45"	"888"	"579"	"101"	"2582"	"368"	"0"	"458"	"1"	"0"	"0"	"356"	"1562"	"2598"	"99"	"15668"	"0"	"1316"	"800"	"691"	"1160"	"1031"	"269"	"1583"	"3"	"0"	"324"	"223"	"1482"	"0"	"0"	"30"	"1"	"79"	"0"	"831"	"1555"	"0"	"54"	"1304"	"2109"	"485"	"3"	"0"	"9"	"195"	"1903"	"13"	"219"	"309"	"7"	"169"	"203"	"34"	"879"	"658"	"0"	"3"	"0"	"5"	"319"	"40"	"958"	"41"	"4"	"1756"	"1696"	"252"	"19"	"3"	"1170"	"1769"	"2057"	"0"	"609"	"2545"	"6"	"1"	"7061"	"464"	"1275"	"9"	"2"	"1732"	"0"	"5"	"1832"	"2967"	"14"	"81"	"21"	"191"	"1806"	"637"	"1"	"3748"	"903"	"9154"	"0"	"1780"	"7428"	"194"	"2664"	"0"	"1"	"4"	"4"	"5281"	"1999"	"6246"	"87"	"196"	"2"	"6497"	"240"	"198"	"415"	"1585"	"736"	"374"	"523"	"502"	"30"	"9"	"0"	"5"	"120"	"314"	"298"	"571"	"78"	"6244"	"2339"	"0"	"48"	"6"	"103"	"537"	"3"	"25913"	"1600"	"347"	"5225"	"2601"	"1433"	"1762"	"202"	"18"	"1594"	"1107"	"165"	"12"	"0"	"25"	"11"	"1408"	"207"	"7"	"35916"	"394"	"56"	"747"	"363"	"1214"	"2469"	"44"	"1092"	"1606"	"315"	"967"	"1210"	"41"	"665"	"1614"	"170"	"1203"	"87"	"712"	"839"	"1034"	"6224"	"9"	"28075"	"3912"	"773"	"841"	"1764"	"132"	"1048"	"556"	"1599"	"554"	"94"	"5773"	"364"	"711"	"63"	"1406"	"485"	"364"	"151"	"438"	"821"	"3758"	"1970"	"2020"	"1872"	"172"	"162"	"5864"	"675"	"2843"	"143"	"659"	"1408"	"6"	"640"	"78"	"12521"	"74"	"660"	"1053"	"794"	"1172"	"296"	"399"	"625"	"2"	"36"	"4"	"29"	"17"	"2"	"9"	"26"	"0"	"17"	"162"	"0"	"375"	"2"	"116"	"1076"	"148"	"1969"	"788"	"447"	"0"	"1138"	"833"	"2"	"9"	"0"	"334"	"0"	"85"	"69"	"8"	"20"	"183"	"22"	"5"	"293"	"8"	"916"	"50"	"49"	"543"	"212"	"1745"	"580"	"3039"	"14"	"5"	"12"	"11"	"886"	"0"	"21180"	"2837"	"5789"	"4153"	"662"	"6244"	"0"	"0"	"0"	"2"	"648"	"374"	"8"	"1394"	"459"	"801"	"0"	"25"	"1113"	"5"	"686"	"150"	"582"	"271"	"598"	"3403"	"633"	"2345"	"21"	"0"	"896"	"586"	"8"	"1141"	"178"	"2113"	"3"	"77"	"68"	"11"	"82"	"1320"	"2396"	"265"	"15"	"109"	"2"	"4"	"1311"	"968"	"18"	"911"	"3104"	"16"	"0"	"7"	"1"	"13"	"8"	"18"	"105"	"2269"	"0"	"0"	"0"	"108"	"0"	"276"	"542"	"69"	"54"	"12"	"720"	"321"	"2963"	"22"	"241"	"0"	"1"	"955"	"176"	"17995"	"55"	"1294"	"1718"	"782"	"1068"	"139"	"61"	"961"	"1177"	"79"	"228"	"3672"	"13"	"7"	"93"	"0"	"5"	"0"	"681"	"22022"	"600"	"0"	"10"	"588"	"473"	"14"	"1536"	"151"	"859"	"7"	"13"	"481"	"6634"	"347"	"23"	"7"	"15"	"4"	"5"	"563"	"13"	"433"	"48"	"358"	"79"	"727"	"2692"	"387"	"2"	"1535"	"36"	"1592"	"112"	"3"	"103"	"5626"	"4"	"3"	"1"	"0"	"0"	"4"	"1606"	"25"	"685"	"2341"	"576"	"6"	"3"	"5"	"1349"	"973"	"314"	"1"	"1893"	"3678"	"141"	"310"	"948"	"0"	"4"	"1"	"791"	"2026"	"11"	"82"	"1"	"570"	"3760"	"2"	"22215"	"1211"	"693"	"449"	"1240"	"2803"	"1499"	"452"	"1456"	"3057"	"193"	"61"	"201"	"8"	"0"	"2"	"2"	"327"	"1608"	"49"	"4236"	"19"	"944"	"4425"	"304"	"2868"	"1010"	"190"	"848"	"490"	"1126"	"9"	"41"	"7"	"18"	"1007"	"54"	"3839"	"8"	"4"	"9"	"503"	"44"	"1573"	"6"	"4"	"15451"	"714"	"400"	"2"	"36"	"1468"	"10"	"992"	"1952"	"105"	"2044"	"259"	"264"	"1166"	"708"	"348"	"1224"	"876"	"1353"	"230"	"2364"	"7"	"0"	"26"	"45"	"2255"	"1807"	"889"	"329"	"1327"	"977"	"122"	"229"	"5"	"42"	"69"	"135"	"432"	"10"	"3122"	"296"	"448"	"3140"	"284"	"0"	"0"	"38"	"3"	"69"	"816"	"6"	"1967"	"7"	"584"	"0"	"0"	"3"	"191"	"25"	"526"	"635"	"0"	"0"	"47"	"1"	"0"	"0"	"0"	"0"	"19"	"3"	"0"	"6"	"2"	"3"	"2"	"2"	"664"	"0"	"24"	"245"	"164"	"143"	"11"	"42"	"678"	"117"	"0"	"3392"	"82"	"1589"	"90"	"0"	"2212"	"1148"	"2541"	"671"	"6"	"4"	"1"	"0"	"32"	"4"	"2"	"24"	"2"	"0"	"0"	"0"	"46"	"0"	"94"	"268"	"0"	"0"	"0"	"0"	"1603"	"682"	"39"	"778"	"636"	"697"	"2"	"1543"	"422"	"2"	"27"	"130"	"7"	"1261"	"8"	"8"	"2"	"1"	"1"	"6"	"9"	"1"	"7"	"1"	"137"	"2"	"36"	"7"	"70"	"102"	"33"	"0"	"0"	"0"	"2"	"0"	"2"	"1"	"1205"	"256"	"1099"	"1"	"20"	"268"	"850"	"1580"	"2318"	"452"	"66"	"532"	"1942"	"2841"	"51"	"638"	"5946"	"956"	"799"	"507"	"1042"	"4"	"2032"	"2193"	"746"	"670"	"1473"	"941"	"1"	"5443"	"3"	"39"	"86"	"5"	"1592"	"169"	"556"	"44"	"421"	"15"	"1177"	"104"	"454"	"40"	"99"	"1408"	"1221"	"2318"	"2954"	"11"	"2"	"143"	"617"	"65"	"80"	"5319"	"6"	"12"	"3884"	"2340"	"4500"	"716"	"31"	"84"	"111"	"3"	"3"	"1"	"1897"	"1388"	"24"	"1503"	"4"	"0"	"0"	"0"	"0"	"6"	"1367"	"0"	"197"	"5"	"4414"	"810"	"2"	"12"	"1748"	"279"	"425"	"221"	"35"	"0"	"262"	"2"	"1"	"1"	"4"	"1343"	"19"	"2688"	"2016"	"1223"	"1719"	"12"	"10"	"855"	"8"	"479"	"184"	"0"	"0"	"2"	"16"	"6590"	"341"	"2"	"1"	"225"	"689"	"22"	"4"	"1"	"79"	"482"	"40"	"5"	"880"	"78"	"1"	"7"	"1"	"435"	"0"	"132"	"795"	"177"	"1265"	"3"	"978"	"966"	"85"	"5"	"581"	"836"	"0"	"375"	"370"	"790"	"732"	"948"	"540"	"1805"	"1"	"31"	"531"	"902"	"1566"	"45"	"82"	"446"	"5"	"973"	"1226"	"101"	"38"	"543"	"1953"	"1787"	"836"	"4179"	"1801"	"811"	"645"	"202"	"490"	"16"	"23"	"1158"	"1"	"2"	"26"	"1415"	"751"	"1023"	"5"	"348"	"151"	"425"	"6238"	"2671"	"441"	"39"	"2"	"1"	"35"	"787"	"636"	"273"	"278"	"1452"	"900"	"76"	"890"	"578"	"2172"	"1376"	"526"	"1215"	"1788"	"1408"	"138"	"2"	"70"	"4"	"35"	"89"	"605"	"24"	"611"	"965"	"652"	"2672"	"1178"	"909"	"2314"	"376"	"1"	"2"	"1702"	"2683"	"195"	"346"	"1959"	"178"	"2336"	"1083"	"156"	"94"	"792"	"4"	"19"	"2"	"2852"	"7"	"71"	"890"	"567"	"165"	"8"	"35"	"193"	"90"	"369"	"600"	"528"	"1496"	"202"	"271"	"285"	"568"	"356"	"538"	"144"	"228"	"23"	"3"	"5906"	"245"	"3002"	"437"	"162"	"42"	"0"	"6"	"5"	"11"	"4"	"1"	"1027"	"1761"	"950"	"328"	"2048"	"203"	"8263"	"403"	"757"	"225"	"508"	"111"	"526"	"436"	"391"	"95"	"377"	"1580"	"182"	"3"	"1306"	"1416"	"325"	"8"	"13"	"4683"	"1"	"4"	"5"	"1"	"1111"	"5"	"137"	"1237"	"358"	"3203"	"62"	"0"	"107"	"3176"	"1022"	"1247"	"82"	"0"	"849"	"2761"	"2351"	"1176"	"1210"	"1026"	"779"	"182"	"205"	"5"	"62"	"1358"	"236"	"61"	"86"	"96"	"1444"	"224"	"14"	"17"	"3"	"3"	"1013"	"323"	"315"	"192"	"1626"	"0"	"323"	"1270"	"255"	"682"	"2246"	"17099"	"10"	"2387"	"241"	"1706"	"495"	"2978"	"2"	"589"	"845"	"941"	"12"	"0"	"37"	"4527"	"2296"	"139"	"1886"	"2041"	"969"	"8"	"883"	"41"	"435"	"3031"	"3"	"3191"	"17"	"2"	"0"	"3"	"0"	"1714"	"488"	"254"	"1677"	"0"	"78"	"6"	"18"	"1561"	"4"	"300"	"40"	"1245"	"625"	"0"	"547"	"4848"	"0"	"6"	"748"	"110"	"0"	"3"	"27"	"313"	"988"	"333"	"7"	"15"	"30"	"103"	"203"	"446"	"0"	"1"	"1"	"9"	"0"	"6"	"2"	"5"	"0"	"2"	"170"	"12"	"610"	"1620"	"5"	"247"	"1543"	"431"	"0"	"567"	"5892"	"69"	"58"	"0"	"7483"	"4"	"575"	"36"	"2"	"5"	"1114"	"3093"	"276"	"15716"	"1090"	"3470"	"717"	"767"	"39"	"0"	"0"	"1"	"1358"	"17"	"2"	"71"	"0"	"2"	"3"	"0"	"8"	"2329"	"4"	"0"	"0"	"0"	"0"	"5"	"0"	"186"	"1199"	"203"	"4"	"1"	"0"	"70"	"3"	"1"	"8"	"13"	"9"	"5"	"272"	"541"	"2"	"1444"	"1838"	"2425"	"908"	"875"	"1781"	"1940"	"743"	"0"	"2"	"460"	"287"	"100"	"1141"	"17"	"440"	"783"	"801"	"3848"	"711"	"904"	"538"	"1526"	"3778"	"870"	"160"	"110"	"65"	"66"	"41"	"143"	"145"	"109"	"1"	"658"	"113"	"131"	"566"	"465"	"414"	"67"	"989"	"22"	"2185"	"463"	"776"	"272"	"185"	"754"	"17"	"888"	"55"	"8"	"0"	"0"	"0"	"0"	"0"	"258"	"2529"	"26"	"545"	"23"	"1117"	"1066"	"6834"	"2627"	"1"	"62"	"1"	"160"	"996"	"0"	"1575"	"46"	"4"	"292"	"165"	"2"	"4570"	"84"	"1447"	"1"	"0"	"1335"	"576"	"1449"	"33"	"321"	"1"	"1"	"200"	"309"	"358"	"722"	"4849"	"760"	"33"	"159"	"2"	"0"	"45"	"193"	"774"	"6167"	"0"	"0"	"4"	"1053"	"2207"	"54"	"0"	"0"	"0"	"859"	"1145"	"1"	"1"	"741"	"326"	"191"	"1472"	"14"	"16"	"295"	"0"	"146"	"957"	"93"	"5"	"25"	"4157"	"347"	"411"	"842"	"13"	"2117"	"453"	"14"	"11"	"129"	"0"	"891"	"855"	"267"	"232"	"1093"	"2"	"391"	"7459"	"417"	"1128"	"569"	"6"	"1419"	"819"	"22"	"396"	"964"	"570"	"1331"	"111"	"22"	"674"	"0"	"0"	"309"	"455"	"4122"	"1246"	"23"	"474"	"4"	"4135"	"3806"	"660"	"600"	"661"	"460"	"4406"	"2000"	"137"	"718"	"796"	"0"	"849"	"138"	"337"	"27"	"422"	"1277"	"95"	"125"	"31"	"20"	"595"	"4553"	"773"	"475"	"869"	"0"	"166"	"1223"	"476"	"349"	"2507"	"696"	"995"	"414"	"39"	"480"	"1658"	"1733"	"376"	"119"	"97"	"109"	"9872"	"442"	"23"	"7112"	"1578"	"594"	"591"	"16"	"53"	"790"	"1719"	"9746"	"73"	"8904"	"946"	"362"	"136"	"898"	"1535"	"238"	"557"	"1364"	"695"	"2583"	"445"	"428"	"1255"	"4"	"2302"	"481"	"16"	"10"	"104"	"4420"	"1034"	"71"	"6"	"1748"	"2276"	"83"	"303"	"2310"	"2517"	"840"	"1985"	"6304"	"141"	"585"	"418"	"32"	"510"	"583"	"138"	"3"	"490"	"150"	"823"	"0"	"11"	"3"	"1059"	"4"	"319"	"1885"	"383"	"741"	"2454"	"21"	"3308"	"41"	"195"	"199"	"643"	"295"	"3187"	"6"	"150"	"5"	"3"	"195"	"1583"	"248"	"4931"	"230"	"3"	"3569"	"244"	"1557"	"2"	"335"	"10"	"394"	"20"	"277"	"116"	"177"	"3475"	"1308"	"19"	"0"	"970"	"9"	"4228"	"360"	"391"	"9"	"1596"	"3025"	"697"	"52"	"3449"	"286"	"196"	"356"	"6"	"3222"	"1000"	"320"	"167"	"4"	"18"	"4"	"0"	"568"	"125"	"48"	"12"	"1501"	"132"	"343"	"3"	"432"	"481"	"51"	"859"	"3"	"3"	"30"	"1044"	"121"	"225"	"63"	"24284"	"170"	"28623"	"103"	"322"	"143"	"232"	"164"	"100"	"6"	"2935"	"1575"	"4"	"981"	"312"	"948"	"1442"	"548"	"1213"	"2277"	"78"	"753"	"675"	"65"	"40"	"14"	"2654"	"2"	"297"	"1208"	"3243"	"1367"	"64"	"389"	"55"	"185"	"32"	"297"	"506"	"621"	"4047"	"25"	"136"	"1"	"419"	"2"	"1163"	"394"	"5"	"186"	"965"	"1594"	"972"	"662"	"5"	"3"	"0"	"62"	"413"	"1299"	"263"	"1437"	"27"	"54"	"805"	"479"	"1187"	"224"	"417"	"30"	"145"	"1799"	"1353"	"8"	"26"	"5320"	"16"	"1387"	"16"	"693"	"2"	"1068"	"152"	"379"	"93"	"367"	"29"	"4"	"3457"	"6"	"337"	"601"	"491"	"1106"	"1155"	"1294"	"1266"	"19176"	"1778"	"143"	"6"	"69"	"0"	"8"	"4"	"89"	"9"	"420"	"6"	"4"	"0"	"952"	"435"	"0"	"4"	"0"	"2"	"318"	"1"	"187"	"6"	"47"	"31"	"402"	"10"	"14"	"8"	"16"	"18"	"11"	"95"	"1412"	"766"	"985"	"997"	"10"	"106"	"1212"	"10"	"1823"	"651"	"3246"	"34"	"1079"	"1770"	"162"	"93"	"244"	"15"	"3"	"1060"	"8"	"406"	"0"	"12"	"0"	"1"	"4"	"0"	"539"	"1011"	"325"	"1080"	"16"	"796"	"344"	"0"	"3"	"1"	"14"	"1675"	"679"	"8"	"4"	"0"	"0"	"124"	"331"	"3"	"242"	"1708"	"73"	"697"	"231"	"794"	"25"	"120"	"6889"	"1149"	"0"	"26"	"766"	"993"	"90"	"1019"	"8"	"7417"	"3"	"7"	"662"	"688"	"2"	"0"	"15"	"2"	"161"	"67"	"9"	"1041"	"3116"	"1763"	"404"	"2333"	"19"	"281"	"304"	"14"	"17"	"50"	"54"	"364"	"558"	"663"	"130"	"531"	"146"	"31"	"14"	"678"	"2331"	"1"	"0"	"0"	"0"	"94"	"2580"	"133"	"0"	"1441"	"1773"	"4634"	"10"	"0"	"644"	"138"	"10"	"8748"	"0"	"122"	"2"	"12"	"3453"	"1"	"365"	"1587"	"222"	"437"	"3"	"11"	"5"	"412"	"294"	"674"	"5"	"20"	"0"	"2"	"2143"	"0"	"0"	"6"	"0"	"4"	"916"	"5"	"12"	"6150"	"1129"	"3552"	"34"	"142"	"66"	"121"	"47"	"11949"	"505"	"4520"	"0"	"0"	"398"	"686"	"1510"	"468"	"89"	"2555"	"7"	"7"	"21"	"12"	"463"	"1166"	"861"	"1731"	"1321"	"4044"	"732"	"0"	"0"	"10"	"7"	"147"	"15"	"2901"	"580"	"0"	"644"	"1"	"368"	"48"	"0"	"200"	"50"	"5"	"774"	"631"	"71"	"2"	"3"	"0"	"6"	"39"	"280"	"1188"	"25"	"0"	"83"	"19"	"40"	"0"	"0"	"50"	"557"	"148"	"11"	"1260"	"2619"	"247"	"6"	"329"	"356"	"1585"	"2476"	"0"	"0"	"357"	"119"	"0"	"2"	"1"	"323"	"134"	"5606"	"163"	"71"	"1083"	"6117"	"512"	"7"	"3005"	"3427"	"1"	"453"	"588"	"0"	"15"	"541"	"251"	"199"	"17"	"27"	"70"	"16"	"354"	"224"	"563"	"8783"	"73"	"579"	"296"	"3517"	"11085"	"543"	"478"	"342"	"1740"	"46"	"1172"	"9377"	"1711"	"3"	"2"	"407"	"762"	"17534"	"13"	"3163"	"8"	"494"	"237"	"810"	"685"	"2704"	"5528"	"258"	"68"	"5924"	"5"	"1660"	"645"	"591"	"2351"	"591"	"1518"	"181"	"885"	"489"	"1066"	"942"	"7"	"290"	"4"	"159"	"105"	"696"	"1142"	"765"	"2710"	"285"	"7512"	"1184"	"577"	"390"	"800"	"5345"	"8"	"21"	"1585"	"830"	"340"	"596"	"1097"	"353"	"176"	"1327"	"4237"	"0"	"293"	"1086"	"1"	"13"	"2691"	"24"	"1"	"16"	"62"	"118"	"2453"	"71"	"5"	"1"	"13"	"4"	"932"	"4"	"282"	"13"	"2013"	"62"	"659"	"2841"	"37"	"5"	"198"	"2893"	"79"	"2060"	"359"	"1059"	"0"	"1"	"0"	"655"	"46"	"642"	"2274"	"381"	"1099"	"2327"	"136"	"20"	"3"	"163"	"7748"	"76"	"3495"	"13"	"90"	"891"	"789"	"4029"	"130"	"1346"	"1"	"2436"	"27"	"1"	"515"	"280"	"67"	"13"	"373"	"465"	"0"	"138"	"1"	"3"	"61"	"69"	"107"	"1303"	"1911"	"1154"	"555"	"7"	"2174"	"353"	"1024"	"29"	"0"	"671"	"258"	"650"	"11"	"701"	"1154"	"0"	"0"	"0"	"294"	"321"	"11"	"905"	"180"	"3839"	"1185"	"367"	"1"	"23"	"4"	"56"	"213"	"277"	"293"	"25"	"63"	"363"	"3066"	"3"	"1141"	"1379"	"5377"	"0"	"6"	"0"	"201"	"404"	"228"	"189"	"371"	"8"	"887"	"755"	"693"	"0"	"2"	"607"	"1845"	"790"	"1355"	"277"	"637"	"196"	"208"	"0"	"63"	"128"	"0"	"9"	"689"	"2322"	"3284"	"9"	"58"	"243"	"672"	"1"	"1"	"159"	"652"	"34"	"754"	"3"	"852"	"3"	"87"	"464"	"31"	"675"	"2936"	"474"	"1538"	"3485"	"0"	"0"	"546"	"1"	"0"	"2"	"2"	"0"	"15"	"0"	"0"	"0"	"0"	"1587"	"898"	"103"	"5"	"1750"	"0"	"0"	"820"	"12"	"5"	"0"	"0"	"0"	"0"	"13"	"3"	"2"	"1"	"1"	"1"	"1185"	"0"	"326"	"201"	"220"	"586"	"214"	"330"	"0"	"7"	"0"	"0"	"0"	"1"	"0"	"2"	"0"	"3"	"0"	"1"	"1393"	"2012"	"1201"	"97"	"10"	"22"	"434"	"4"	"1087"	"1038"	"155"	"711"	"331"	"808"	"131"	"1"	"380"	"453"	"1"	"25"	"135"	"0"	"3"	"5"	"507"	"521"	"3626"	"353"	"595"	"204"	"63"	"78"	"955"	"129"	"12008"	"0"	"6292"	"1146"	"1268"	"2"	"707"	"0"	"3361"	"392"	"1427"	"50"	"497"	"0"	"1034"	"2098"	"21"	"5"	"61"	"695"	"126"	"1260"	"283"	"833"	"563"	"2131"	"8"	"844"	"1525"	"8"	"176"	"1"	"125"	"22"	"1934"	"53"	"429"	"694"	"22"	"483"	"7751"	"540"	"644"	"10"	"200"	"179"	"1"	"584"	"80"	"17"	"176"	"1359"	"784"	"3400"	"9"	"7"	"2"	"54"	"5"	"443"	"60"	"5"	"207"	"893"	"2895"	"362"	"43"	"1460"	"487"	"512"	"15"	"2621"	"343"	"515"	"465"	"82"	"1188"	"35"	"253"	"1"	"4234"	"581"	"211"	"1150"	"9093"	"567"	"0"	"48"	"803"	"637"	"2"	"1947"	"5"	"224"	"2"	"0"	"1060"	"286"	"869"	"976"	"122"	"560"	"11"	"27"	"10"	"11"	"3"	"4"	"3"	"7"	"5"	"55"	"1035"	"149"	"457"	"0"	"0"	"16"	"2"	"307"	"73"	"242"	"132"	"0"	"0"	"1"	"47"	"8"	"0"	"65"	"1043"	"934"	"499"	"1"	"515"	"225"	"198"	"1132"	"2368"	"542"	"2244"	"0"	"626"	"150"	"208"	"273"	"847"	"1043"	"1275"	"52"	"299"	"494"	"143"	"1300"	"80"	"709"	"113"	"27"	"251"	"7"	"1551"	"2733"	"18036"	"401"	"2579"	"1939"	"2"	"0"	"501"	"11"	"0"	"560"	"872"	"0"	"762"	"0"	"1"	"56"	"82"	"3"	"86"	"1620"	"1"	"3"	"259"	"649"	"1227"	"580"	"297"	"961"	"2745"	"347"	"857"	"1084"	"61"	"1021"	"1186"	"257"	"62"	"6"	"306"	"1101"	"271"	"76"	"71"	"1385"	"24"	"1"	"603"	"1264"	"2231"	"1752"	"1442"	"222"	"127"	"3713"	"14487"	"323"	"2569"	"83"	"5"	"16077"	"159"	"62"	"0"	"0"	"2"	"0"	"0"	"151"	"502"	"19"	"41"	"264"	"64"	"3977"	"655"	"915"	"805"	"1174"	"94"	"1697"	"3371"	"19"	"939"	"1"	"0"	"648"	"989"	"4455"	"983"	"535"	"455"	"1469"	"93"	"194"	"213"	"0"	"519"	"1243"	"1348"	"2"	"1146"	"1411"	"29"	"78"	"198"	"26"	"214"	"236"	"879"	"478"	"411"	"4"	"16"	"359"	"3"	"13975"	"4669"	"1"	"14"	"2"	"9"	"25"	"667"	"448"	"1085"	"819"	"152"	"207"	"715"	"1409"	"3"	"1445"	"15"	"71"	"397"	"2239"	"0"	"13"	"193"	"8516"	"2704"	"7816"	"14"	"20"	"0"	"262"	"17"	"230"	"0"	"100"	"2"	"78"	"65"	"5"	"606"	"3"	"19"	"928"	"0"	"4"	"1"	"1898"	"322"	"344"	"225"	"10"	"314"	"3376"	"290"	"25"	"932"	"0"	"866"	"54"	"2445"	"995"	"4139"	"4594"	"1"	"3051"	"23"	"1202"	"5"	"0"	"139"	"3088"	"23"	"1347"	"56"	"0"	"0"	"43"	"12"	"1329"	"5412"	"1133"	"0"	"0"	"1"	"39"	"343"	"1152"	"0"	"0"	"4"	"0"	"2"	"939"	"998"	"664"	"1141"	"1"	"3"	"430"	"667"	"2534"	"1613"	"13"	"236"	"7"	"1022"	"913"	"6"	"395"	"1721"	"38"	"6400"	"216"	"143"	"481"	"6612"	"54"	"358"	"2112"	"4282"	"3"	"292"	"1"	"1529"	"544"	"184"	"446"	"420"	"454"	"1776"	"2"	"0"	"10"	"104"	"605"	"189"	"171"	"2"	"1587"	"61"	"470"	"1188"	"1494"	"9"	"17"	"7"	"549"	"2489"	"125"	"365"	"8"	"281"	"1"	"3"	"10"	"0"	"1"	"9"	"774"	"0"	"10"	"429"	"24"	"8"	"681"	"427"	"492"	"277"	"226"	"248"	"16"	"2590"	"1626"	"269"	"904"	"26"	"9"	"4"	"653"	"1223"	"440"	"65"	"4"	"4"	"2057"	"606"	"1414"	"2365"	"472"	"19780"	"0"	"0"	"0"	"8"	"50"	"226"	"319"	"107"	"6"	"429"	"30"	"0"	"0"	"214"	"951"	"2763"	"83"	"493"	"499"	"10"	"12"	"767"	"263"	"5"	"132"	"3"	"87"	"831"	"2912"	"207"	"1482"	"2027"	"1872"	"2468"	"5"	"31"	"7"	"16"	"25"	"12612"	"946"	"276"	"0"	"0"	"28"	"274"	"660"	"296"	"25"	"0"	"749"	"116"	"348"	"837"	"1303"	"370"	"1366"	"1086"	"2751"	"47"	"588"	"2010"	"479"	"1359"	"3249"	"203"	"4"	"3036"	"597"	"707"	"13"	"679"	"1583"	"68"	"496"	"1233"	"729"	"1740"	"15"	"3252"	"8"	"163"	"881"	"1593"	"453"	"236"	"1949"	"345"	"1386"	"13"	"572"	"458"	"938"	"440"	"5233"	"602"	"371"	"2484"	"113"	"1327"	"563"	"92"	"493"	"307"	"531"	"1165"	"853"	"1335"	"899"	"160"	"5517"	"1912"	"4"	"277"	"147"	"1731"	"1882"	"932"	"141"	"2352"	"3"	"8"	"0"	"0"	"1"	"0"	"2"	"187"	"0"	"2"	"5"	"0"	"5"	"6"	"376"	"511"	"1578"	"4244"	"1954"	"4"	"1342"	"1"	"58"	"6"	"2417"	"88"	"634"	"0"	"8"	"3"	"1"	"2091"	"727"	"71"	"654"	"5"	"1150"	"537"	"795"	"685"	"2564"	"111"	"5"	"81"	"0"	"327"	"758"	"38"	"4409"	"454"	"7"	"8"	"558"	"605"	"712"	"1158"	"75"	"156"	"2526"	"291"	"94"	"3"	"1"	"443"	"847"	"1046"	"0"	"3"	"175"	"1545"	"1758"	"41"	"3"	"11"	"0"	"90"	"668"	"35"	"27"	"320"	"633"	"3804"	"229"	"7"	"1221"	"77"	"1201"	"2117"	"361"	"269"	"288"	"692"	"25"	"1188"	"0"	"1063"	"847"	"186"	"286"	"390"	"658"	"0"	"6"	"9887"	"107"	"33"	"987"	"142"	"611"	"1894"	"799"	"196"	"491"	"2569"	"2138"	"367"	"1921"	"1951"	"2083"	"43"	"1"	"152"	"265"	"141"	"1087"	"68"	"445"	"9"	"428"	"8307"	"1993"	"476"	"514"	"30"	"758"	"146"	"198"	"245"	"235"	"51"	"241"	"72"	"828"	"11"	"392"	"343"	"2786"	"320"	"440"	"159"	"265"	"709"	"289"	"1018"	"29"	"175"	"2"	"1549"	"340"	"73"	"230"	"707"	"1311"	"1216"	"2466"	"761"	"10638"	"446"	"152"	"5"	"434"	"102"	"2"	"2252"	"6"	"1251"	"22"	"104"	"3641"	"1364"	"6"	"848"	"13"	"37"	"4608"	"7"	"1"	"1181"	"68"	"911"	"1901"	"2378"	"28"	"47"	"20"	"0"	"39"	"0"	"0"	"2681"	"3238"	"647"	"13773"	"225"	"236"	"2023"	"575"	"9"	"0"	"3"	"9"	"8"	"143"	"9"	"26"	"24"	"193"	"124"	"25"	"6"	"3581"	"822"	"360"	"136"	"29"	"0"	"986"	"337"	"1597"	"16"	"15"	"84"	"4"	"22"	"17"	"188"	"1039"	"45"	"22287"	"762"	"4"	"2"	"3"	"946"	"0"	"0"	"1025"	"973"	"53"	"0"	"4"	"100"	"1"	"171"	"0"	"2"	"0"	"8"	"707"	"1"	"64"	"1044"	"296"	"439"	"1"	"0"	"1"	"32"	"18"	"14"	"345"	"7406"	"0"	"481"	"694"	"80"	"2"	"2236"	"33"	"3"	"1766"	"2187"	"237"	"26"	"1096"	"0"	"1129"	"778"	"0"	"0"	"771"	"3"	"1677"	"1690"	"4"	"14"	"106"	"0"	"299"	"174"	"981"	"239"	"15"	"2286"	"107"	"86"	"9"	"197"	"35"	"1421"	"57"	"863"	"698"	"54"	"3194"	"21"	"638"	"400"	"211"	"47"	"6"	"776"	"17"	"1"	"457"	"85"	"1"	"1751"	"2024"	"0"	"316"	"691"	"1396"	"975"	"144"	"3"	"40"	"805"	"463"	"888"	"1197"	"2"	"4863"	"697"	"46"	"36"	"8"	"534"	"13"	"17"	"9"	"1"	"1"	"1846"	"2114"	"169"	"3136"	"236"	"1398"	"0"	"5"	"209"	"0"	"1"	"2"	"758"	"15031"	"3497"	"721"	"4397"	"162"	"0"	"1363"	"0"	"1172"	"0"	"970"	"1569"	"3669"	"97"	"295"	"409"	"279"	"1107"	"6"	"7"	"0"	"0"	"1713"	"62"	"7"	"42"	"298"	"2607"	"18"	"1136"	"4220"	"992"	"23"	"70"	"151"	"1838"	"1301"	"1"	"8"	"5"	"6"	"56"	"0"	"806"	"1053"	"165"	"1974"	"772"	"51"	"231"	"18"	"409"	"0"	"714"	"0"	"5"	"1305"	"37"	"150"	"129"	"2110"	"605"	"931"	"2245"	"741"	"981"	"781"	"460"	"175"	"3"	"696"	"907"	"3296"	"560"	"2759"	"2502"	"5824"	"4155"	"10925"	"136"	"1352"	"416"	"21355"	"613"	"3101"	"2461"	"211"	"0"	"108"	"4"	"1250"	"4"	"103"	"265"	"1395"	"923"	"277"	"95"	"120"	"893"	"2295"	"2128"	"989"	"462"	"126"	"8"	"526"	"1198"	"331"	"246"	"3310"	"1"	"0"	"53"	"1266"	"1"	"1389"	"2"	"2009"	"168"	"7"	"17"	"15"	"758"	"295"	"326"	"209"	"4"	"2026"	"37"	"777"	"6"	"132"	"4"	"7"	"467"	"466"	"943"	"1238"	"376"	"1252"	"8"	"1"	"889"	"1007"	"49"	"18"	"6778"	"26"	"1753"	"25"	"436"	"666"	"43"	"1790"	"7352"	"2779"	"72"	"0"	"918"	"36"	"865"	"852"	"38"	"411"	"1350"	"2482"	"739"	"26"	"5841"	"800"	"418"	"58"	"623"	"375"	"82"	"6296"	"1392"	"733"	"1149"	"1265"	"3"	"0"	"125"	"1"	"674"	"615"	"632"	"435"	"101"	"282"	"7"	"14"	"33"	"8"	"475"	"22"	"13273"	"541"	"2"	"15"	"434"	"1"	"5806"	"5069"	"228"	"576"	"1753"	"0"	"19"	"401"	"1187"	"1351"	"5400"	"175"	"224"	"2123"	"179"	"477"	"8508"	"0"	"0"	"34"	"0"	"1550"	"374"	"702"	"22"	"2918"	"0"	"5"	"0"	"2290"	"214"	"28"	"5"	"4"	"278"	"25"	"14"	"1632"	"482"	"8"	"502"	"3"	"2"	"4"	"15"	"3"	"18"	"3353"	"414"	"2841"	"1"	"40"	"24"	"9"	"10"	"797"	"2004"	"31"	"31"	"31"	"20113"	"86"	"48"	"212"	"13"	"1453"	"252"	"1079"	"4"	"16"	"19"	"7"	"1"	"163"	"1998"	"6"	"11"	"103"	"105"	"73"	"6743"	"1515"	"27"	"1"	"0"	"6"	"0"	"176"	"19"	"339"	"1457"	"3555"	"364"	"3"	"0"	"10"	"1"	"122"	"60"	"504"	"5"	"0"	"28892"	"30118"	"303"	"911"	"2022"	"3"	"432"	"1630"	"5"	"16"	"31"	"2257"	"2470"	"33"	"17"	"870"	"14082"	"23330"	"1392"	"855"	"32"	"621"	"19"	"4"	"345"	"662"	"184"	"721"	"2851"	"1008"	"1955"	"1058"	"507"	"3026"	"509"	"7291"	"4916"	"4"	"186"	"894"	"1483"	"378"	"0"	"620"	"854"	"937"	"10382"	"388"	"118"	"114"	"340"	"366"	"2"	"15523"	"5922"	"2797"	"2825"	"0"	"0"	"3399"	"476"	"3847"	"151"	"144"	"2"	"91240"	"0"	"1"	"1"	"0"	"0"	"8"	"144"	"1559"	"2"	"12"	"6"	"2"	"19"	"1"	"147"	"1"	"1449"	"3223"	"12031"	"28488"	"3616"	"106"	"676"	"1238"	"6"	"241"	"26"	"3"	"0"	"1"	"0"	"0"	"1"	"0"	"1"	"2134"	"644"	"0"	"7"	"128"	"44"	"1533"	"7"	"2"	"17"	"81"	"1"	"1"	"1469"	"0"	"0"	"0"	"0"	"0"	"3507"	"36"	"5"	"195"	"1519"	"315"	"4585"	"333"	"2355"	"102"	"810"	"1768"	"9"	"7"	"10"	"529"	"543"	"276"	"4078"	"143"	"4211"	"2857"	"1332"	"2602"	"1245"	"1343"	"1057"	"489"	"1010"	"214"	"284"	"343"	"505"	"9"	"482"	"1745"	"1028"	"1438"	"4454"	"1838"	"1124"	"472"	"3798"	"74"	"22"	"22"	"278"	"682"	"1768"	"629"	"1996"	"2"	"1672"	"105"	"144"	"256"	"23"	"61"	"373"	"15"	"40"	"362"	"14"	"0"	"0"	"331"	"4339"	"508"	"1576"	"14"	"896"	"31"	"5"	"3"	"2"	"2"	"112"	"51"	"4"	"31"	"0"	"434"	"143"	"74"	"3379"	"1"	"8"	"899"	"531"	"19"	"653"	"175"	"970"	"81"	"0"	"13"	"629"	"2"	"22"	"0"	"10075"	"1691"	"0"	"4"	"250"	"41"	"1463"	"283"	"61"	"455"	"330"	"2"	"86"	"561"	"24"	"159"	"1592"	"18268"	"199"	"2"	"0"	"622"	"10"	"2"	"2"	"724"	"169"	"1005"	"1"	"45"	"417"	"6675"	"756"	"18"	"1383"	"3702"	"1340"	"1458"	"543"	"1995"	"801"	"2"	"0"	"144"	"0"	"151"	"11"	"1155"	"1056"	"6"	"2254"	"1"	"1"	"161"	"0"	"0"	"3"	"3"	"0"	"0"	"0"	"29"	"211"	"1"	"2"	"1"	"234"	"0"	"0"	"0"	"36"	"0"	"3"	"40"	"592"	"18"	"961"	"17"	"3"	"39"	"26"	"2"	"1"	"6"	"261"	"51"	"588"	"1522"	"0"	"1"	"2"	"23"	"1568"	"1"	"3"	"1"	"1531"	"341"	"827"	"475"	"2341"	"111"	"2"	"65"	"6"	"11"	"4236"	"4468"	"11"	"1392"	"71"	"102"	"9"	"0"	"318"	"1"	"1"	"1"	"1128"	"2552"	"15479"	"7"	"2272"	"2053"	"189"	"589"	"815"	"882"	"0"	"0"	"724"	"0"	"0"	"264"	"6"	"71"	"758"	"877"	"1590"	"23"	"3"	"649"	"980"	"4"	"3"	"10"	"264"	"371"	"378"	"2"	"40"	"2683"	"16"	"533"	"201"	"426"	"275"	"1355"	"1067"	"2427"	"2486"	"2918"	"5225"	"87"	"1337"	"877"	"474"	"101"	"2"	"125"	"15"	"162"	"712"	"125"	"0"	"876"	"0"	"2836"	"2152"	"1112"	"134"	"3240"	"2187"	"625"	"503"	"214"	"411"	"52"	"654"	"65"	"220"	"2231"	"379"	"364"	"751"	"13615"	"2700"	"976"	"473"	"646"	"385"	"113"	"941"	"1"	"672"	"2192"	"691"	"0"	"162"	"711"	"227"	"4"	"831"	"222"	"833"	"1393"	"201"	"339"	"286"	"168"	"1768"	"690"	"112"	"872"	"87"	"144"	"2"	"58"	"184"	"65"	"29"	"53"	"0"	"15"	"1653"	"874"	"1031"	"940"	"668"	"478"	"3537"	"1529"	"6"	"1212"	"1516"	"2516"	"5"	"0"	"72"	"0"	"7"	"401"	"3496"	"65"	"63"	"145"	"79"	"597"	"0"	"4"	"1"	"3946"	"779"	"933"	"1391"	"690"	"2261"	"33"	"1"	"12637"	"51"	"461"	"827"	"1279"	"4"	"26"	"1"	"4"	"5"	"7"	"7"	"1"	"2"	"5"	"1"	"7"	"0"	"2"	"5"	"6"	"5"	"17"	"5"	"61"	"1704"	"3"	"1304"	"435"	"1169"	"911"	"34"	"911"	"139"	"3977"	"3353"	"26"	"191"	"115"	"562"	"2"	"225"	"844"	"8"	"936"	"3609"	"1550"	"2192"	"0"	"1033"	"2504"	"1359"	"1277"	"148"	"46"	"5"	"674"	"1309"	"951"	"523"	"9"	"1028"	"791"	"632"	"9526"	"335"	"2849"	"17991"	"225"	"3"	"1057"	"23"	"11"	"2165"	"4512"	"15"	"1335"	"2522"	"1558"	"22"	"1920"	"788"	"3120"	"1053"	"265"	"602"	"1270"	"275"	"7"	"6"	"945"	"209"	"0"	"15071"	"3678"	"420"	"2724"	"204"	"755"	"1086"	"2157"	"789"	"711"	"3"	"0"	"100"	"864"	"3518"	"932"	"8"	"0"	"342"	"417"	"4"	"1421"	"563"	"617"	"118"	"112"	"484"	"310"	"968"	"543"	"654"	"642"	"429"	"1317"	"155"	"6"	"724"	"2520"	"41"	"2523"	"9"	"66"	"131"	"13"	"2"	"3"	"8"	"682"	"1360"	"10"	"688"	"1123"	"864"	"531"	"3048"	"0"	"1105"	"749"	"12"	"1"	"8"	"47"	"1"	"7"	"1"	"175"	"8"	"1029"	"1756"	"4111"	"1300"	"10530"	"4554"	"5"	"2556"	"2452"	"2"	"3061"	"832"	"7006"	"4"	"1260"	"1134"	"3059"	"8957"	"0"	"2207"	"11"	"3344"	"618"	"5456"	"13"	"61"	"4"	"0"	"1217"	"2339"	"0"	"0"	"1107"	"1181"	"54"	"49"	"532"	"1"	"427"	"257"	"525"	"2"	"466"	"5640"	"89"	"800"	"1"	"1537"	"1073"	"376"	"101"	"23"	"709"	"3992"	"443"	"65"	"6"	"1"	"145"	"1562"	"140"	"2198"	"11"	"569"	"2837"	"711"	"2558"	"810"	"19544"	"13493"	"808"	"1009"	"1115"	"745"	"3173"	"338"	"3640"	"298"	"4"	"269"	"2283"	"223"	"102"	"0"	"309"	"1094"	"299"	"4763"	"27"	"2565"	"624"	"1031"	"7"	"59"	"409"	"1381"	"7"	"258"	"1926"	"466"	"454"	"1216"	"43"	"23"	"21"	"2443"	"374"	"10113"	"62"	"1468"	"1526"	"1115"	"629"	"302"	"10"	"12"	"9851"	"513"	"2239"	"1037"	"1465"	"161"	"6917"	"5419"	"144"	"155"	"9"	"2"	"2"	"5"	"0"	"763"	"557"	"1091"	"872"	"18"	"942"	"760"	"1895"	"961"	"10"	"3"	"0"	"474"	"13"	"1725"	"560"	"413"	"0"	"888"	"731"	"1415"	"238"	"1079"	"2333"	"3163"	"783"	"0"	"147"	"1104"	"16059"	"3382"	"1032"	"3465"	"1912"	"1128"	"242"	"1996"	"15"	"75"	"175"	"3483"	"1050"	"68"	"77"	"1570"	"26365"	"8"	"822"	"49934"	"0"	"61"	"768"	"1"	"9"	"2957"	"229"	"2508"	"41"	"1557"	"0"	"215"	"1695"	"872"	"1"	"5"	"59"	"0"	"322"	"113"	"116"	"0"	"6245"	"6"	"1121"	"100"	"220"	"0"	"1041"	"263"	"2302"	"0"	"154"	"7"	"112"	"3573"	"590"	"4123"	"1000"	"34"	"3284"	"3"	"0"	"1"	"0"	"207"	"733"	"2"	"0"	"1"	"345"	"10"	"0"	"8"	"330"	"1604"	"545"	"703"	"1473"	"1811"	"437"	"397"	"5182"	"390"	"17"	"28"	"4"	"127"	"3558"	"1076"	"740"	"782"	"384"	"1"	"39"	"8"	"5"	"32"	"1807"	"316"	"61"	"529"	"2090"	"540"	"1150"	"0"	"4780"	"246"	"1"	"254"	"792"	"0"	"10200"	"275"	"1283"	"11804"	"13348"	"26"	"1714"	"974"	"160"	"192"	"253"	"3"	"2"	"832"	"855"	"706"	"324"	"957"	"203"	"4"	"1"	"323"	"269"	"574"	"0"	"11"	"1779"	"0"	"0"	"2151"	"18"	"1409"	"1292"	"548"	"991"	"2740"	"2173"	"2"	"1"	"3595"	"40"	"2000"	"2091"	"1287"	"598"	"2"	"25"	"2368"	"230"	"1335"	"140"	"241"	"820"	"27"	"912"	"574"	"948"	"43"	"1428"	"39"	"38"	"37"	"70"	"53"	"21"	"0"	"630"	"826"	"815"	"3209"	"11239"	"19"	"1282"	"1"	"2"	"3"	"7"	"0"	"2"	"1417"	"1"	"0"	"25"	"0"	"1"	"7"	"4"	"0"	"0"	"0"	"337"	"342"	"4381"	"2"	"0"	"68"	"1444"	"279"	"0"	"691"	"1003"	"883"	"146"	"562"	"70"	"2"	"14"	"189"	"377"	"567"	"2244"	"0"	"1245"	"237"	"607"	"376"	"209"	"7"	"7"	"2"	"984"	"232"	"645"	"1314"	"319"	"2"	"706"	"832"	"25"	"2"	"0"	"1"	"1026"	"356"	"228"	"1888"	"1033"	"542"	"26"	"658"	"0"	"554"	"3350"	"248"	"62"	"1182"	"764"	"2435"	"194"	"827"	"500"	"4571"	"9"	"429"	"150"	"1212"	"0"	"5"	"1"	"13"	"2"	"2"	"7"	"0"	"1"	"1"	"29"	"3404"	"1281"	"421"	"626"	"2775"	"1593"	"9"	"14"	"1"	"3"	"625"	"2"	"108"	"305"	"11368"	"374"	"115"	"75"	"13"	"1372"	"491"	"2"	"392"	"0"	"462"	"170"	"543"	"1418"	"4"	"5"	"33"	"1083"	"744"	"7"	"5"	"1853"	"19"	"19"	"44"	"262"	"0"	"22"	"2742"	"157"	"237"	"900"	"27547"	"34"	"2122"	"85"	"4534"	"2123"	"1242"	"12"	"0"	"472"	"1048"	"635"	"1237"	"35"	"17484"	"99"	"1"	"4"	"0"	"262"	"13"	"1"	"2"	"1"	"0"	"0"	"70"	"889"	"705"	"1981"	"1211"	"155"	"43"	"1"	"5"	"0"	"0"	"787"	"263"	"610"	"378"	"2"	"2"	"1"	"0"	"5389"	"617"	"1"	"2541"	"2"	"413"	"0"	"2732"	"1"	"7"	"6"	"496"	"1904"	"742"	"239"	"927"	"4"	"265"	"6190"	"1011"	"160"	"36"	"0"	"3296"	"178"	"1487"	"1194"	"4336"	"4517"	"1356"	"576"	"570"	"683"	"18"	"1331"	"1856"	"877"	"1727"	"295"	"462"	"6937"	"694"	"676"	"4"	"20"	"100"	"972"	"13"	"270"	"276"	"2972"	"1852"	"818"	"2496"	"4092"	"250"	"7"	"58"	"12"	"1"	"7"	"3"	"1"	"1223"	"2"	"399"	"3625"	"670"	"519"	"131"	"494"	"1537"	"198"	"615"	"1163"	"676"	"18"	"181"	"3384"	"6"	"5224"	"0"	"502"	"940"	"6"	"42"	"203"	"755"	"49"	"4165"	"2560"	"4"	"222"	"439"	"3002"	"1224"	"4"	"21"	"597"	"51"	"909"	"122"	"90"	"2276"	"677"	"164"	"11"	"1504"	"21"	"757"	"3018"	"3111"	"527"	"296"	"320"	"726"	"2"	"157"	"894"	"426"	"4"	"86"	"294"	"26"	"322"	"736"	"1556"	"29"	"92"	"153"	"261"	"1281"	"1125"	"367"	"6508"	"271"	"161"	"722"	"577"	"677"	"2042"	"533"	"479"	"3"	"29"	"1740"	"4"	"37"	"4309"	"475"	"149"	"5"	"8"	"13"	"4"	"0"	"24"	"2"	"656"	"233"	"667"	"6"	"206"	"1549"	"50"	"177"	"3009"	"3"	"9"	"245"	"4172"	"1132"	"6"	"70"	"33"	"1088"	"282"	"1109"	"417"	"252"	"0"	"1516"	"3930"	"456"	"1908"	"860"	"1555"	"581"	"1355"	"149"	"1717"	"0"	"0"	"0"	"1"	"1"	"3759"	"446"	"1181"	"971"	"6323"	"2563"	"26075"	"18"	"348"	"5637"	"288"	"84"	"2691"	"10047"	"298"	"1120"	"3"	"3072"	"935"	"1792"	"4341"	"9"	"150"	"2195"	"5"	"17699"	"687"	"1140"	"2"	"89"	"14"	"5"	"5"	"1"	"3"	"436"	"887"	"7"	"447"	"2"	"9"	"0"	"3207"	"257"	"94"	"2067"	"35"	"4"	"7"	"3"	"590"	"0"	"2"	"0"	"1"	"0"	"17"	"169"	"0"	"537"	"1368"	"1765"	"3003"	"2"	"4"	"1326"	"99"	"1"	"112"	"957"	"1787"	"0"	"2071"	"2557"	"449"	"1416"	"19"	"0"	"18"	"77"	"4"	"2"	"1"	"31"	"66"	"2963"	"2294"	"747"	"245"	"245"	"3207"	"166"	"120"	"41"	"6083"	"391"	"7"	"233"	"0"	"2"	"940"	"1442"	"1340"	"927"	"194"	"119"	"216"	"21"	"5690"	"5"	"30"	"4"	"14216"	"825"	"82"	"412"	"53"	"660"	"25"	"238"	"1242"	"425"	"870"	"3"	"632"	"1368"	"948"	"0"	"2"	"28"	"1234"	"56"	"284"	"1087"	"779"	"2852"	"699"	"123"	"14"	"406"	"2890"	"1143"	"23"	"28"	"192"	"425"	"637"	"68467"	"67"	"5"	"1428"	"572"	"1229"	"490"	"137"	"2"	"2124"	"714"	"334"	"3785"	"7985"	"374"	"734"	"30"	"285"	"439"	"2"	"0"	"559"	"144"	"120"	"192"	"5"	"45"	"8"	"4"	"1"	"1049"	"13"	"0"	"0"	"1284"	"1"	"35"	"1"	"33"	"0"	"1365"	"236"	"158"	"637"	"5085"	"19"	"285"	"45"	"128"	"425"	"910"	"302"	"2"	"1072"	"393"	"21"	"1208"	"949"	"6"	"2532"	"3"	"274"	"1183"	"0"	"0"	"0"	"1618"	"6"	"756"	"1600"	"17"	"1"	"276"	"519"	"308"	"18"	"512"	"4757"	"530"	"27241"	"52"	"0"	"0"	"13"	"8"	"9448"	"96"	"24"	"19883"	"1920"	"300"	"629"	"36"	"404"	"19453"	"5674"	"2211"	"11"	"82"	"165"	"4"	"65"	"1"	"542"	"59"	"7900"	"68"	"481"	"58"	"2312"	"939"	"267"	"6914"	"936"	"2"	"3"	"1120"	"19"	"8033"	"8768"	"528"	"3"	"686"	"262"	"0"	"0"	"4"	"2483"	"107"	"127"	"866"	"227"	"2"	"1"	"2902"	"38"	"424"	"0"	"0"	"1581"	"4908"	"1857"	"1259"	"951"	"818"	"2"	"8"	"2"	"2"	"3"	"1"	"0"	"48"	"171"	"974"	"12"	"605"	"947"	"8"	"1260"	"12659"	"0"	"17"	"241"	"1087"	"6"	"81"	"1"	"4131"	"3485"	"1"	"220"	"518"	"9"	"1066"	"215"	"1289"	"9"	"1"	"0"	"0"	"5935"	"21692"	"2943"	"220"	"392"	"374"	"4"	"586"	"26"	"479"	"8"	"985"	"1517"	"152"	"225"	"86"	"0"	"0"	"46"	"341"	"5"	"0"	"1"	"3"	"392"	"156"	"0"	"0"	"9"	"4"	"0"	"2275"	"35"	"225"	"74"	"16"	"1451"	"11"	"231"	"451"	"1250"	"3865"	"516"	"1255"	"1969"	"1570"	"944"	"1273"	"346"	"1077"	"105"	"1042"	"3568"	"67"	"718"	"96"	"247"	"544"	"2711"	"1167"	"628"	"492"	"276"	"89"	"8"	"27"	"1405"	"151"	"1071"	"518"	"1659"	"138"	"348"	"13"	"67"	"8"	"5"	"2"	"47"	"5"	"513"	"58"	"12"	"33"	"8"	"80"	"1432"	"897"	"274"	"5"	"1041"	"33"	"1502"	"5"	"17"	"218"	"1315"	"113"	"716"	"1055"	"360"	"14"	"1556"	"84"	"1"	"3089"	"730"	"0"	"1159"	"1097"	"3284"	"290"	"5"	"452"	"821"	"1052"	"3897"	"1641"	"299"	"1285"	"2587"	"229"	"240"	"546"	"3844"	"629"	"2571"	"324"	"133"	"1470"	"158"	"2030"	"1110"	"5094"	"961"	"405"	"2"	"214"	"19"	"2"	"950"	"137"	"29"	"45"	"605"	"505"	"404"	"222"	"1008"	"15"	"137"	"5316"	"28"	"22"	"9064"	"291"	"130"	"323"	"961"	"1635"	"1253"	"38"	"501"	"1206"	"206"	"1989"	"901"	"69"	"194"	"23"	"54"	"409"	"644"	"9266"	"4"	"950"	"14239"	"11"	"33"	"57"	"271"	"14"	"609"	"684"	"1137"	"993"	"3709"	"578"	"1132"	"596"	"833"	"222"	"29"	"13"	"264"	"332"	"166"	"27"	"494"	"3679"	"975"	"989"	"527"	"3323"	"662"	"26"	"4221"	"14"	"245"	"1153"	"1773"	"1607"	"195"	"2042"	"369"	"302"	"148"	"9"	"2027"	"1128"	"1638"	"171"	"3140"	"1532"	"783"	"1144"	"353"	"1691"	"6"	"1"	"765"	"1028"	"3"	"0"	"80"	"94"	"502"	"15"	"0"	"2"	"92"	"413"	"1092"	"911"	"837"	"503"	"34"	"6832"	"15"	"161"	"234"	"585"	"24"	"8"	"266"	"2"	"2260"	"360"	"1423"	"48"	"0"	"269"	"162"	"1"	"381"	"88"	"1045"	"3602"	"854"	"1"	"4"	"3127"	"52"	"2"	"2"	"0"	"579"	"57"	"2135"	"321"	"10"	"983"	"32"	"18"	"161"	"0"	"17"	"825"	"14"	"2"	"2060"	"108"	"339"	"248"	"3216"	"871"	"381"	"71"	"310"	"294"	"1331"	"171"	"0"	"0"	"2"	"135"	"17"	"5"	"1246"	"30"	"2"	"73"	"1581"	"307"	"1765"	"713"	"1430"	"2"	"2129"	"1258"	"564"	"3696"	"3719"	"1"	"0"	"0"	"321"	"8"	"6"	"0"	"0"	"8"	"16"	"432"	"340"	"632"	"54"	"487"	"200"	"1471"	"528"	"241"	"527"	"156"	"146"	"510"	"68"	"796"	"1516"	"1210"	"463"	"462"	"46"	"1810"	"7705"	"429"	"790"	"3"	"2"	"15"	"176"	"1909"	"1071"	"526"	"646"	"7"	"113"	"0"	"2"	"11023"	"1554"	"15"	"395"	"2106"	"2505"	"3"	"1359"	"607"	"172"	"883"	"81"	"403"	"0"	"4196"	"715"	"2497"	"433"	"22"	"176"	"2648"	"219"	"112"	"70"	"282"	"84"	"1103"	"422"	"350"	"153"	"64"	"173"	"3059"	"8"	"3907"	"2051"	"2223"	"592"	"412"	"1"	"714"	"0"	"258"	"3558"	"668"	"142"	"539"	"1466"	"617"	"1296"	"206"	"72"	"22"	"2274"	"1"	"6"	"44"	"972"	"253"	"358"	"989"	"473"	"734"	"3704"	"3189"	"2713"	"1667"	"825"	"97"	"1"	"4"	"643"	"16"	"1581"	"337"	"1043"	"290"	"66"	"214"	"5"	"424"	"34"	"295"	"135"	"42"	"261"	"0"	"8"	"67"	"5"	"4"	"6"	"0"	"187"	"403"	"0"	"752"	"49"	"1367"	"70"	"0"	"0"	"192"	"721"	"6"	"5459"	"3624"	"285"	"1769"	"1348"	"3452"	"166"	"506"	"5126"	"2551"	"2005"	"3157"	"3633"	"2268"	"92"	"2728"	"5128"	"637"	"5673"	"2054"	"842"	"187"	"912"	"5715"	"5552"	"1592"	"738"	"24"	"11559"	"48491"	"970"	"1682"	"8"	"0"	"0"	"348"	"257"	"49016"	"2392"	"3399"	"533"	"3987"	"221"	"2464"	"3384"	"2"	"121"	"3924"	"17736"	"11750"	"34"	"609"	"9124"	"80"	"2620"	"0"	"278"	"166"	"18"	"7"	"45"	"73"	"0"	"0"	"1"	"0"	"3"	"1"	"0"	"85"	"2640"	"277"	"950"	"349"	"28"	"162"	"0"	"2298"	"2889"	"198"	"0"	"41"	"3006"	"14"	"86"	"977"	"545"	"4874"	"0"	"140"	"315"	"28955"	"1"	"186"	"13445"	"8570"	"3366"	"1198"	"299"	"1404"	"3130"	"1152"	"1570"	"8687"	"3130"	"2905"	"1"	"2"	"3"	"247"	"0"	"380"	"0"	"1545"	"661"	"1957"	"493"	"1047"	"10"	"81"	"0"	"1917"	"27"	"4870"	"153"	"2274"	"122"	"741"	"10"	"20"	"1128"	"244"	"416"	"855"	"32"	"77"	"338"	"0"	"1"	"5638"	"735"	"845"	"1097"	"1195"	"1160"	"2042"	"571"	"729"	"2012"	"631"	"1243"	"551"	"115"	"2"	"0"	"41"	"533"	"7"	"2006"	"499"	"10"	"59"	"3"	"66"	"3"	"3"	"261"	"1896"	"2917"	"2760"	"280"	"1182"	"884"	"520"	"146"	"12"	"3049"	"662"	"19796"	"1"	"957"	"3"	"940"	"3"	"699"	"2177"	"352"	"105"	"37934"	"186"	"79"	"0"	"44"	"1533"	"192"	"247"	"536"	"300"	"1698"	"3047"	"163"	"6"	"5"	"6"	"4"	"0"	"2290"	"1716"	"1024"	"1011"	"1360"	"2678"	"662"	"369"	"2674"	"7618"	"1627"	"1"	"1137"	"1413"	"569"	"2503"	"307"	"122"	"601"	"1"	"487"	"2314"	"5206"	"11472"	"3417"	"442"	"1747"	"2353"	"8147"	"2027"	"2962"	"70"	"2447"	"654"	"4283"	"91"	"465"	"498"	"1447"	"1820"	"214"	"3985"	"4988"	"323"	"1045"	"529"	"1588"	"33"	"0"	"263"	"426"	"1"	"305"	"3"	"4"	"692"	"105"	"61"	"0"	"1069"	"89"	"428"	"375"	"928"	"858"	"436"	"42"	"102"	"64"	"15"	"1142"	"811"	"509"	"1194"	"1297"	"404"	"801"	"2097"	"84"	"54"	"1109"	"3"	"0"	"3"	"1"	"1746"	"0"	"1"	"0"	"4"	"2"	"10"	"122"	"504"	"245"	"2"	"916"	"0"	"4"	"1"	"48"	"2097"	"28"	"2"	"394"	"90"	"311"	"63"	"1200"	"1"	"3"	"208"	"200"	"664"	"2"	"0"	"4433"	"6039"	"5352"	"257"	"1722"	"0"	"241"	"2264"	"446"	"178"	"1219"	"1531"	"14"	"460"	"5363"	"258"	"482"	"653"	"9"	"8"	"1"	"1"	"2312"	"0"	"12"	"7"	"10"	"203"	"6021"	"79"	"524"	"1063"	"157"	"419"	"10"	"391"	"34"	"617"	"15"	"996"	"582"	"58"	"792"	"390"	"2"	"8"	"1395"	"3141"	"73"	"6"	"94"	"32"	"699"	"39"	"2498"	"707"	"12"	"5240"	"6"	"2197"	"716"	"2954"	"0"	"0"	"0"	"0"	"0"	"0"	"0"	"0"	"2"	"0"	"0"	"0"	"0"	"0"	"0"	"0"	"0"	"0"	"0"	"0"	"0"	"0"	"1"	"0"	"0"	"0"	"2"	"22"	"5850"	"2706"	"8058"	"1180"	"7978"	"7"	"679"	"4006"	"2384"	"5"	"75"	"69"	"2031"	"1906"	"6"	"2129"	"58"	"2524"	"273"	"0"	"0"	"0"	"0"	"0"	"0"	"0"	"4614"	"39"	"750"	"1526"	"2847"	"1669"	"445"	"502"	"740"	"205"	"516"	"14"	"4"	"1706"	"2492"	"0"	"19323"	"716"	"376"	"358"	"441"	"108"	"38"	"3997"	"113"	"711"	"426"	"0"	"0"	"0"	"0"	"0"	"2"	"929"	"592"	"909"	"1164"	"315"	"4155"	"2248"	"9"	"16"	"454"	"2631"	"2486"	"3636"	"456"	"130"	"0"	"327"	"15"	"2978"	"1"	"20"	"40"	"1459"	"2026"	"2103"	"12"	"3"	"29"	"1186"	"623"	"606"	"1286"	"171"	"1783"	"449"	"583"	"2473"	"5671"	"155"	"4297"	"795"	"706"	"615"	"945"	"514"	"1261"	"2125"	"608"	"451"	"1379"	"610"	"2"	"40"	"59"	"37"	"71"	"59"	"367"	"35"	"6798"	"1744"	"2"	"2"	"60"	"108"	"344"	"10"	"45"	"3195"	"301"	"0"	"3020"	"0"	"0"	"0"	"0"	"0"	"0"	"0"	"4118"	"2675"	"2829"	"1004"	"3488"	"457"	"321"	"1582"	"81"	"527"	"129"	"32"	"64"	"1"	"9531"	"0"	"561"	"23"	"1487"	"37"	"1031"	"6772"	"28"	"122"	"503"	"1254"	"3449"	"8032"	"3565"	"124"	"95"	"1251"	"1633"	"2"	"1"	"4255"	"860"	"262"	"1130"	"5555"	"61"	"332"	"6419"	"158"	"2"	"30"	"364"	"404"	"2"	"521"	"1693"	"553"	"58"	"511"	"94"	"265"	"2570"	"115"	"8"	"41"	"39"	"544"	"16057"	"1238"	"11"	"705"	"390"	"12649"	"4"	"1327"	"0"	"1781"	"2207"	"302"	"4"	"3948"	"251"	"65"	"3542"	"267"	"394"	"394"	"14"	"539"	"14"	"6234"	"3367"	"399"	"30293"	"806"	"675"	"1310"	"1219"	"52"	"1028"	"2186"	"7183"	"152"	"199"	"77"	"419"	"675"	"5955"	"1096"	"2002"	"549"	"2284"	"88"	"14"	"488"	"3606"	"2566"	"1042"	"1740"	"8731"	"990"	"592"	"4"	"3"	"1076"	"4443"	"9859"	"268"	"1321"	"3752"	"5954"	"422"	"27723"	"452"	"1604"	"1054"	"576"	"4147"	"3037"	"24"	"24"	"440"	"5327"	"2554"	"35"	"0"	"6697"	"2748"	"2080"	"101"	"820"	"1"	"4582"	"1249"	"103"	"10"	"3402"	"30"	"525"	"389"	"1939"	"5710"	"254"	"10298"	"3806"	"1452"	"4984"	"5206"	"540"	"6423"	"5586"	"1424"	"483"	"10"	"2156"	"0"	"1380"	"2"	"721"	"291"	"7033"	"311"	"30"	"652"	"249"	"4061"	"251"	"2744"	"32"	"513"	"0"	"5"	"6221"	"1759"	"9"	"0"	"14"	"168"	"90"	"4"	"5469"	"521"	"1374"	"0"	"0"	"1"	"36"	"0"	"0"	"57"	"24"	"22"	"438"	"4"	"11"	"20"	"9"	"15"	"14"	"2552"	"0"	"0"	"1174"	"0"	"2"	"0"	"4"	"2852"	"2136"	"1037"	"877"	"1"	"2785"	"46"	"0"	"0"	"0"	"0"	"0"	"0"	"727"	"2"	"13"	"78"	"27"	"0"	"341"	"2565"	"23539"	"648"	"0"	"2373"	"955"	"2"	"30"	"36277"	"517"	"83"	"10"	"17"	"3"	"1355"	"3244"	"19"	"42"	"747"	"262"	"998"	"7"	"8"	"2"	"1"	"2"	"6150"	"1298"	"777"	"6108"	"465"	"39"	"272"	"18"	"431"	"3843"	"0"	"0"	"0"	"0"	"3"	"5630"	"5"	"1"	"1"	"41"	"8"	"0"	"0"	"4199"	"3"	"1"	"1"	"3783"	"106"	"0"	"265"	"53"	"1899"	"8"	"18"	"0"	"1187"	"59"	"0"	"31"	"27381"	"14"	"3005"	"1188"	"851"	"30"	"10"	"9"	"0"	"0"	"0"	"0"	"0"	"0"	"0"	"326"	"0"	"76"	"689"	"9"	"0"	"10"	"0"	"8"	"0"	"0"	"0"	"345"	"121"	"55"	"7"	"545"	"2"	"0"	"9"	"5"	"1384"	"341"	"364"	"2"	"240"	"966"	"25"	"0"	"0"	"34"	"0"	"0"	"0"	"36"	"2"	"0"	"0"	"0"	"0"	"1"	"0"	"0"	"1"	"21"	"2"	"91"	"2"	"0"	"0"	"0"	"1"	"0"	"0"	"6"	"1094"	"749"	"257"	"7"	"1489"	"236"	"714"	"1436"	"24"	"13"	"5"	"9"	"2"	"2144"	"26"	"1521"	"0"	"0"	"48358"	"74"	"19"	"2"	"1"	"1458"	"0"	"0"	"123"	"734"	"293"	"10"	"0"	"49"	"466"	"57"	"70"	"2"	"15"	"87"	"0"	"12860"	"0"	"3"	"3"	"1377"	"46433"	"2815"	"350"	"207"	"2046"	"0"	"538"	"393"	"122"	"250"	"7"	"509"	"6681"	"2414"	"911"	"59"	"5"	"1058"	"220"	"476"	"0"	"69"	"2"	"17496"	"832"	"615"	"12"	"186"	"6"	"1807"	"140"	"342"	"656"	"304"	"55"	"347"	"5058"	"12"	"0"	"2"	"0"	"260"	"29"	"1539"	"792"	"74"	"3"	"1011"	"2269"	"1"	"2"	"0"	"61246"	"3"	"2"	"2234"	"0"	"131"	"2706"	"218"	"430"	"14506"	"948"	"1496"	"1374"	"5054"	"272"	"89"	"45"	"82"	"48"	"15144"	"504"	"554"	"5"	"1885"	"4803"	"4"	"1284"	"19428"	"187"	"10"	"1819"	"613"	"6"	"2334"	"3754"	"1"	"11959"	"22732"	"2"	"313"	"9"	"819"	"16"	"8350"	"1101"	"40"	"17"	"249"	"14"	"531"	"38"	"95"	"8"	"725"	"13157"	"16"	"912"	"3"	"2"	"66"	"19"	"0"	"96"	"419"	"3429"	"3120"	"1628"	"484"	"3291"	"14658"	"85"	"1"	"287"	"400"	"3"	"73"	"86"	"972"	"1274"	"2742"	"203"	"5601"	"1365"	"1146"	"0"	"13122"	"315"	"805"	"26"	"624"	"428"	"742"	"55"	"8"	"0"	"5"	"0"	"2760"	"43"	"811"	"4293"	"461"	"1274"	"30"	"1"	"0"	"60"	"3207"	"148"	"54"	"693"	"5"	"0"	"0"	"1423"	"942"	"5"	"860"	"963"	"209"	"552"	"5"	"1439"	"1306"	"362"	"433"	"20172"	"0"	"16"	"3914"	"337"	"0"	"100"	"11"	"3"	"2"	"12452"	"6136"	"1"	"195"	"6"	"86"	"165"	"1785"	"5232"	"1782"	"13"	"3"	"0"	"21"	"194"	"2"	"3"	"42"	"109"	"696"	"58"	"62"	"15"	"4827"	"1445"	"3"	"0"	"4489"	"0"	"139"	"2124"	"91"	"48"	"139"	"1708"	"335"	"2076"	"145"	"1"	"205"	"46"	"11"	"29"	"572"	"1573"	"19"	"3271"	"13"	"85"	"61"	"212"	"3630"	"3363"	"308"	"2612"	"672"	"1"	"13"	"783"	"25"	"241"	"2313"	"679"	"435"	"5"	"0"	"389"	"0"	"2470"	"2391"	"14"	"21"	"1052"	"14"	"1245"	"152"	"192"	"0"	"0"	"21"	"71"	"3835"	"0"	"65"	"983"	"1983"	"16"	"140"	"30"	"1977"	"0"	"0"	"512"	"0"	"6"	"77"	"0"	"52"	"159"	"30"	"1"	"50"	"1"	"6"	"3"	"1"	"5"	"104"	"31"	"2"	"0"	"167"	"3"	"1"	"5"	"344"	"4"	"0"	"0"	"0"	"8"	"4"	"18"	"99"	"183"	"5"	"0"	"0"	"205"	"6"	"2"	"22"	"401"	"6"	"5"	"1"	"0"	"1"	"21"	"1"	"36"	"50"	"7"	"706"	"2"	"0"	"4072"	"0"	"241975"	"38724"	"82"	"36066"	"110012"	"0"	"5691"	"2"	"17718"	"718"	"646"	"62125"	"22856"	"122480"	"23187"	"855"	"3301"	"6119"	"0"	"5688"	"5"	"1362"	"2212"	"2"	"493"	"202"	"4229"	"51"	"805"	"45"	"1154"	"1278"	"465"	"12"	"1791"	"1018"	"27047"	"513"	"2264"	"2683"	"1462"	"3291"	"8096"	"8"	"78"	"18362"	"79"	"20"	"0"	"773"	"0"	"177"	"0"	"2"	"97"	"1"	"117"	"175"	"0"	"377"	"2910"	"2"	"210"	"1716"	"105"	"2"	"0"	"931"	"2067"	"91"	"83"	"39"	"17"	"83"	"132"	"17"	"3"	"12"	"174"	"0"	"58"	"207"	"5629"	"10"	"2"	"8"	"20"	"11355"	"2510"	"2912"	"1536"	"0"	"52"	"146"	"2076"	"47366"	"15909"	"4671"	"15212"	"907"	"0"	"1976"	"0"	"4251"	"1"	"1992"	"78"	"53"	"0"	"2568"	"236"	"4"	"2"	"4"	"206"	"2629"	"4314"	"19"	"1"	"1910"	"666"	"537"	"46"	"44"	"148"	"664"	"1"	"1"	"42"	"31"	"35"	"214"	"907"	"2357"	"564"	"273"	"1"	"2"	"4287"	"17"	"317"	"6"	"118"	"59"	"2256"	"23"	"0"	"129"	"854"	"0"	"1705"	"1026"	"2169"	"3789"	"122"	"25"	"5"	"19"	"8800"	"4"	"28"	"0"	"243"	"34"	"157"	"5"	"43"	"14879"	"707"	"11"	"25"	"262"	"35"	"2"	"2"	"133"	"439"	"166"	"5"	"2253"	"340"	"560"	"25"	"1412"	"1264"	"5"	"257"	"1"	"7"	"2984"	"19"	"1914"	"929"	"4"	"1055"	"1817"	"243"	"2"	"10"	"156"	"0"	"44"	"742"	"64"	"2"	"12"	"0"	"7"	"347"	"0"	"232"	"1179"	"735"	"45"	"5"	"789"	"86"	"0"	"640"	"220"	"24"	"158"	"2409"	"5"	"3733"	"1"	"2"	"0"	"7"	"737"	"251"	"66"	"826"	"3092"	"798"	"0"	"1106"	"5"	"18"	"0"	"27"	"214"	"135"	"0"	"0"	"8"	"10"	"8"	"133"	"2702"	"35"	"169"	"1183"	"0"	"15"	"154"	"68"	"25"	"5"	"23"	"141"	"1197"	"1238"	"4"	"236"	"4"	"15"	"785"	"0"	"9937"	"145"	"313"	"996"	"1"	"0"	"501"	"18"	"977"	"1"	"6"	"0"	"1"	"14"	"1048"	"2"	"103"	"0"	"47"	"11"	"0"	"1"	"107"	"3"	"0"	"15"	"9"	"0"	"346"	"4"	"28"	"450"	"2"	"41"	"6"	"663"	"10"	"11"	"73"	"0"	"0"	"6"	"3"	"207"	"3"	"734"	"80"	"21"	"106"	"140"	"8"	"3"	"353"	"1"	"0"	"6"	"2"	"45"	"128"	"0"	"33"	"108"	"18"	"0"	"196"	"2"	"0"	"2"	"5"	"134"	"0"	"12"	"15"	"24"	"12"	"4"	"3"	"2"	"107"	"0"	"1"	"8"	"0"	"10"	"16"	"10"	"0"	"3"	"7"	"4"	"0"	"0"	"5"	"10"	"2"	"200"	"4"	"1"	"1"	"76"	"0"	"16"	"45"	"4"	"88"	"0"	"0"	"0"	"1"	"1"	"6"	"78"	"1"	"2"	"14"	"4"	"16"	"83"	"0"	"3"	"7"	"0"	"4"	"2"	"10"	"604"	"202"	"147"	"8"	"1691"	"1155"	"139"	"0"	"414"	"1"	"0"	"24"	"2579"	"8"	"3"	"407"	"1146"	"99"	"80"	"57"	"291"	"60"	"29"	"363"	"135"	"166"	"62"	"10"	"100"	"0"	"97"	"148"	"17"	"473"	"465"	"159"	"84"	"6"	"1110"	"274"	"209"	"28"	"20"	"66"	"55"	"449"	"66"	"1642"	"415"	"171"	"326"	"510"	"783"	"1610"	"20"	"3281"	"275"	"697"	"8519"	"1528"	"7"	"18"	"1207"	"1742"	"2190"	"2410"	"159"	"869"	"1355"	"28"	"189"	"7"	"143"	"0"	"0"	"0"	"16"	"36"	"9"	"3"	"2"	"0"	"0"	"67"	"4"	"0"	"0"	"26"	"51"	"0"	"0"	"1047"	"9"	"8"	"7"	"22"	"117"	"1692"	"11"	"17"	"2"	"15"	"3"	"34"	"1"	"0"	"0"	"0"	"0"	"0"	"0"	"0"	"0"	"0"	"0"	"2"	"0"	"0"	"854"	"4"	"0"	"273"	"17"	"0"	"9"	"0"	"303"	"0"	"186"	"109"	"0"	"1"	"0"	"24"	"0"	"0"	"11"	"0"	"0"	"0"	"0"	"31"	"0"	"2"	"0"	"2"	"3"	"4"	"54"	"19"	"0"	"0"	"1"	"4"	"0"	"0"	"5"	"1"	"10"	"20"	"2"	"0"	"0"	"0"	"10"	"3"	"0"	"0"	"4"	"5"	"0"	"1"	"26"	"13"	"2"	"0"	"6"	"20"	"0"	"0"	"2"	"0"	"16"	"5"	"4"	"2"	"1"	"2"	"0"	"0"	"1"	"6"	"0"	"0"	"16"	"2183"	"475"	"2446"	"0"	"2033"	"617"	"7048"	"232"	"280"	"2084"	"1880"	"12"	"1118"	"6051"	"2280"	"5613"	"1762"	"1235"	"2682"	"1155"	"121"	"602"	"45"	"1130"	"1131"	"3296"	"1227"	"870"	"285"	"1987"	"3336"	"493"	"266"	"264"	"128"	"360"	"724"	"3173"	"21132"	"49"	"0"	"6"	"16533"	"350"	"361"	"565"	"167"	"1055"	"14"	"2"	"102"	"978"	"565"	"1751"	"949"	"1209"	"959"	"65"	"17409"	"231"	"24"	"170"	"950"	"929"	"25505"	"483"	"345"	"1035"	"557"	"12189"	"9"	"638"	"188"	"2330"	"83"	"1196"	"712"	"16"	"1456"	"192"	"1882"	"25532"	"4002"	"1086"	"28"	"2170"	"575"	"451"	"135"	"6602"	"2030"	"433"	"15594"	"1783"	"674"	"1136"	"311"	"486"	"287"	"2787"	"68"	"1516"	"254"	"1301"	"506"	"1945"	"243"	"9916"	"26754"	"4"	"905"	"696"	"1793"	"38"	"25"	"0"	"6"	"113089"	"589"	"1025"	"3897"	"276"	"327"	"15289"	"815"	"5465"	"491"	"6709"	"113"	"1208"	"980"	"251"	"38"	"533"	"7"	"2176"	"2481"	"15017"	"4111"	"369"	"1896"	"554"	"5604"	"7319"	"8550"	"1877"	"6233"	"18211"	"4808"	"0"	"2004"	"1020"	"4"	"0"	"5493"	"5"	"7"	"4"	"6"	"2385"	"8"	"18"	"51"	"3"	"9"	"775"	"3293"	"84"	"3"	"3"	"2992"	"6"	"10"	"0"	"5"	"15159"	"3358"	"17"	"445"	"494"	"2140"	"529"	"1282"	"37"	"4747"	"199"	"152"	"112"	"56"	"54"	"1224"	"1480"	"329"	"946"	"61"	"2154"	"1961"	"691"	"1973"	"151"	"83"	"7"	"1"	"113"	"8"	"1991"	"0"	"1290"	"104"	"1071"	"80"	"3176"	"2242"	"420"	"454"	"5719"	"1333"	"6168"	"768"	"5"	"31"	"49"	"0"	"4"	"1"	"4"	"0"	"1"	"12"	"0"	"0"	"0"	"0"	"0"	"3647"	"61"	"349"	"3678"	"101"	"12744"	"22"	"373"	"477"	"2210"	"50"	"7"	"195"	"30"	"1522"	"1845"	"23"	"0"	"11"	"8"	"1384"	"139"	"62"	"793"	"287"	"13"	"71"	"2395"	"203"	"56"	"443"	"1541"	"572"	"1287"	"806"	"173"	"805"	"827"	"13934"	"71"	"3227"	"36"	"9"	"4"	"0"	"1"	"420"	"147"	"86"	"1"	"300"	"7"	"10"	"69"	"943"	"165"	"420"	"0"	"3104"	"1713"	"2512"	"11"	"19"	"29"	"211"	"12"	"915"	"8233"	"866"	"2645"	"3325"	"1996"	"756"	"13"	"26"	"0"	"111"	"219"	"371"	"66"	"1263"	"8"	"106"	"2185"	"0"	"0"	"0"	"0"	"0"	"0"	"0"	"0"	"0"	"0"	"0"	"0"	"0"	"0"	"0"	"0"	"0"	"0"	"0"	"0"	"0"	"0"	"0"	"0"	"0"	"0"	"2418"	"304"	"116"	"480"	"2"	"53"	"0"	"970"	"4"	"475"	"122"	"440"	"12089"	"2149"	"1"	"0"	"2"	"10"	"0"	"2"	"1"	"2"	"0"	"4"	"0"	"0"	"0"	"0"	"2"	"0"	"2"	"2"	"7"	"37"	"3"	"2"	"18"	"5"	"3"	"14"	"50"	"184"	"4012"	"3869"	"222"	"2397"	"785"	"0"	"7"	"32"	"376"	"329"	"0"	"3732"	"19"	"1"	"5734"	"294"	"626"	"289"	"0"	"3136"	"37"	"2988"	"12"	"82"	"3048"	"0"	"0"	"0"	"2201"	"52"	"399"	"0"	"5"	"108"	"1140"	"4602"	"406"	"439"	"3"	"144"	"1"	"103"	"0"	"0"	"12"	"1997"	"29"	"316"	"2123"	"2477"	"4246"	"1033"	"218"	"0"	"0"	"3"	"0"	"157"	"216"	"1187"	"492"	"106"	"2056"	"555"	"0"	"2"	"0"	"4"	"11"	"352"	"539"	"987"	"1040"	"1241"	"771"	"436"	"733"	"2000"	"1437"	"590"	"183"	"351"	"444"	"25"	"34"	"24"	"5"	"135"	"1364"	"0"	"0"	"469"	"4125"	"1965"	"216"	"6804"	"6193"	"3035"	"5702"	"16"	"687"	"833"	"215"	"348"	"735"	"196"	"185"	"362"	"547"	"1115"	"0"	"0"	"0"	"0"	"0"	"0"	"169"	"84"	"51"	"6361"	"949"	"2552"	"1139"	"298"	"585"	"516"	"762"	"927"	"2645"	"0"	"0"	"1"	"1541"	"3202"	"4171"	"396"	"959"	"2"	"4"	"0"	"3460"	"48"	"1259"	"1176"	"941"	"3368"	"1861"	"2637"	"53"	"3"	"1"	"1597"	"0"	"16"	"7769"	"668"	"163"	"131"	"562"	"384"	"2"	"8"	"0"	"1"	"3"	"3"	"10"	"603"	"993"	"378"	"359"	"91"	"58"	"120"	"58"	"1754"	"517"	"188"	"803"	"3150"	"834"	"2884"	"1123"	"1758"	"1545"	"8"	"1371"	"6985"	"2447"	"583"	"330"	"4"	"2797"	"66"	"2464"	"1101"	"2967"	"29"	"6331"	"2725"	"2602"	"285"	"254"	"1411"	"25"	"5"	"24"	"0"	"0"	"0"	"3"	"182"	"9"	"13"	"0"	"0"	"44"	"285"	"634"	"2384"	"3"	"3900"	"891"	"2494"	"1"	"3234"	"5620"	"0"	"2"	"0"	"7157"	"12"	"3"	"646"	"463"	"8206"	"1305"	"2103"	"47"	"0"	"19"	"104"	"5"	"1862"	"2194"	"1301"	"1547"	"1078"	"3"	"0"	"17"	"14166"	"4"	"3"	"7"	"107"	"87"	"4"	"1"	"2"	"1458"	"11"	"8"	"1120"	"0"	"2049"	"3"	"920"	"726"	"1474"	"1412"	"1782"	"2804"	"1675"	"2086"	"567"	"1463"	"473"	"61"	"359"	"463"	"1860"	"5156"	"0"	"7"	"1"	"2524"	"0"	"3141"	"6668"	"1306"	"3"	"0"	"3"	"140"	"0"	"0"	"86"	"24355"	"12868"	"15095"	"25667"	"17113"	"11721"	"3356"	"397"	"206"	"49"	"1"	"1569"	"287"	"3028"	"7128"	"8"	"979"	"2"	"29"	"0"	"78"	"0"	"0"	"0"	"0"	"13"	"4"	"982"	"1840"	"141"	"81"	"3796"	"436"	"556"	"1111"	"3"	"1"	"5"	"807"	"1"	"2"	"0"	"996"	"15"	"0"	"0"	"13"	"2918"	"63"	"2363"	"4"	"1671"	"1011"	"2140"	"853"	"902"	"1023"	"277"	"4574"	"1478"	"10503"	"59"	"2205"	"140"	"2477"	"13"	"104"	"34"	"0"	"0"	"1435"	"2625"	"0"	"0"	"3"	"3"	"5538"	"1999"	"8"	"24"	"1"	"10"	"0"	"5"	"23740"	"0"	"5"	"175"	"0"	"877"	"3"	"2914"	"0"	"8"	"6"	"1056"	"1"	"0"	"4832"	"22"	"770"	"1462"	"249"	"2548"	"2"	"0"	"2"	"226"	"21"	"134"	"1429"	"0"	"960"	"1469"	"1461"	"0"	"8"	"6549"	"5537"	"65"	"271"	"324"	"835"	"1872"	"2848"	"1444"	"3697"	"1266"	"358"	"315"	"2"	"0"	"0"	"0"	"845"	"0"	"2"	"4"	"590"	"10"	"5"	"5"	"22"	"31"	"1"	"0"	"71"	"3"	"1"	"0"	"0"	"72"	"0"	"1"	"68"	"0"	"0"	"0"	"0"	"80"	"42"	"1"	"0"	"0"	"67"	"2"	"501"	"2369"	"2"	"1"	"8"	"1"	"4"	"1"	"1260"	"0"	"0"	"6"	"49"	"78"	"11992"	"41"	"76"	"2257"	"2489"	"2125"	"3714"	"110"	"7349"	"2779"	"1648"	"247"	"111"	"2"	"33"	"0"	"3"	"0"	"447"	"4"	"5"	"21"	"3554"	"4"	"415"	"998"	"1133"	"5"	"1"	"27"	"83"	"7"	"0"	"0"	"58"	"5"	"2"	"1"	"0"	"3"	"0"	"9"	"0"	"175"	"1002"	"8429"	"462"	"449"	"64"	"2"	"2"	"0"	"26"	"10"	"128"	"1144"	"0"	"0"	"2"	"5591"	"1088"	"0"	"3910"	"1632"	"0"	"6"	"5565"	"0"	"3054"	"2096"	"7460"	"96"	"2682"	"0"	"1"	"0"	"10"	"2"	"0"	"4"	"0"	"419"	"101"	"181"	"151"	"24"	"26"	"0"	"4"	"0"	"1"	"2"	"6216"	"756"	"456"	"121"	"3"	"2"	"1"	"1"	"4"	"14"	"84"	"10"	"135"	"140"	"2"	"0"	"6"	"5878"	"144"	"0"	"3312"	"11"	"0"	"0"	"0"	"242"	"0"	"4"	"4"	"109"	"1201"	"6"	"0"	"0"	"1"	"4828"	"29"	"2"	"0"	"1"	"2"	"2948"	"2"	"824"	"815"	"151"	"0"	"10"	"25"	"470"	"51"	"107"	"1555"	"4423"	"27"	"1"	"4"	"0"	"0"	"1"	"59"	"7"	"4"	"1"	"1"	"1973"	"1291"	"2455"	"72"	"126"	"15"	"0"	"273"	"996"	"937"	"2682"	"3544"	"4539"	"30475"	"5973"	"4201"	"3902"	"2172"	"39"	"8015"	"5424"	"0"	"2"	"7"	"10"	"10"	"0"	"445"	"4"	"13"	"7"	"0"	"0"	"0"	"0"	"4"	"7"	"4"	"1"	"0"	"10"	"12"	"3"	"226"	"1"	"1"	"82"	"0"	"9"	"12"	"30"	"18"	"2"	"19"	"0"	"8"	"12"	"0"	"10"	"1031"	"172"	"167"	"774"	"1393"	"8721"	"0"	"1"	"0"	"4"	"0"	"0"	"0"	"2"	"66"	"0"	"0"	"0"	"105"	"165"	"1"	"3"	"2"	"0"	"0"	"7"	"1"	"237"	"0"	"5"	"4"	"1"	"194"	"61"	"33"	"0"	"2"	"2"	"604"	"0"	"0"	"136"	"5"	"37"	"24082"	"492"	"3643"	"0"	"2"	"143"	"0"	"13"	"2"	"6"	"4"	"2"	"0"	"1"	"0"	"20"	"1"	"7210"	"743"	"5"	"0"	"3"	"0"	"19"	"0"	"17"	"2"	"90"	"0"	"0"	"3"	"0"	"1"	"53"	"0"	"0"	"0"	"0"	"2"	"0"	"35"	"1"	"0"	"1208"	"21898"	"127"	"228"	"0"	"0"	"0"	"4"	"2"	"113"	"0"	"261"	"98"	"0"	"3"	"0"	"1"	"4"	"178"	"0"	"0"	"2"	"51"	"253"	"104"	"104"	"9"	"1412"	"0"	"4"	"13"	"195"	"0"	"300"	"0"	"0"	"1"	"0"	"6"	"0"	"2"	"27"	"3"	"0"	"2"	"4"	"5787"	"3870"	"3313"	"19"	"2025"	"658"	"6361"	"22"	"2"	"26"	"20"	"52"	"12517"	"0"	"0"	"134"	"137"	"1328"	"1733"	"5512"	"1664"	"2249"	"1798"	"597"	"3"	"0"	"0"	"0"	"0"	"0"	"0"	"0"	"12"	"0"	"96"	"700"	"4900"	"1019"	"0"	"215"	"160"	"1032"	"558"	"33"	"195"	"515"	"1"	"11"	"6"	"5"	"1"	"0"	"1298"	"200"	"759"	"803"	"17"	"1074"	"3852"	"38"	"3"	"587"	"0"	"316"	"0"	"0"	"0"	"8"	"0"	"2"	"0"	"1"	"5"	"0"	"0"	"0"	"0"	"0"	"64"	"0"	"0"	"2"	"2"	"0"	"3"	"10"	"2503"	"1861"	"6694"	"249"	"57"	"761"	"1"	"0"	"2"	"66"	"0"	"0"	"3"	"1"	"2"	"0"	"0"	"10633"	"4200"	"3"	"2605"	"65"	"1240"	"161"	"25"	"462"	"1262"	"2229"	"6"	"43"	"1493"	"1697"	"589"	"211"	"7"	"880"	"318"	"951"	"313"	"636"	"854"	"272"	"175"	"845"	"2"	"189"	"16901"	"824"	"98"	"888"	"2"	"73"	"762"	"19"	"0"	"1"	"0"	"2"	"2"	"1"	"0"	"24329"	"18"	"4"	"219"	"9"	"13"	"83"	"35"	"31"	"22327"	"12"	"275"	"130"	"623"	"648"	"376"	"1204"	"807"	"623"	"1471"	"28965"	"1318"	"0"	"0"	"205"	"488"	"18"	"94"	"45"	"18"	"7600"	"154"	"750"	"505"	"481"	"20"	"856"	"616"	"416"	"1932"	"1"	"99"	"0"	"0"	"0"	"5"	"4"	"0"	"0"	"1"	"4"	"0"	"0"	"2"	"2"	"4"	"699"	"1900"	"0"	"547"	"420"	"1696"	"0"	"655"	"0"	"528"	"10107"	"298"	"2510"	"28"	"9"	"5"	"0"	"0"	"4"	"0"	"35"	"999"	"3"	"1558"	"490"	"66"	"1123"	"133"	"5"	"5"	"6"	"2"	"0"	"14"	"898"	"301"	"704"	"55"	"1914"	"3050"	"770"	"175"	"20"	"2"	"0"	"0"	"2"	"0"	"17"	"5"	"2"	"2"	"0"	"0"	"0"	"5"	"11"	"539"	"3159"	"748"	"5"	"673"	"8"	"2277"	"3"	"4642"	"63"	"193"	"400"	"1181"	"2505"	"0"	"0"	"4"	"417"	"2462"	"35"	"394"	"1161"	"1253"	"731"	"826"	"2"	"213"	"736"	"1178"	"1321"	"3"	"5"	"310"	"2367"	"3"	"4"	"666"	"177"	"1773"	"341"	"318"	"856"	"396"	"348"	"15"	"3673"	"779"	"1000"	"7"	"680"	"144"	"1393"	"390"	"522"	"1018"	"371"	"12"	"127"	"8"	"146"	"4367"	"338"	"1842"	"2314"	"426"	"18"	"16132"	"1765"	"812"	"9568"	"38"	"227"	"9295"	"236"	"1377"	"40"	"307"	"646"	"6"	"1093"	"1235"	"431"	"4"	"278"	"296"	"105"	"920"	"29"	"723"	"486"	"574"	"2"	"872"	"2130"	"1474"	"10"	"696"	"205"	"1008"	"654"	"899"	"3"	"117"	"501"	"2772"	"5"	"2"	"27"	"1246"	"6"	"384"	"794"	"639"	"246"	"2585"	"482"	"1715"	"96"	"7"	"74"	"943"	"461"	"394"	"39"	"3"	"5"	"32"	"705"	"743"	"2185"	"27"	"3480"	"3"	"4"	"1"	"1"	"14"	"6"	"3"	"1280"	"452"	"0"	"298"	"1565"	"1222"	"527"	"797"	"11"	"1092"	"4"	"400"	"530"	"5"	"391"	"1419"	"690"	"353"	"1547"	"4"	"14"	"168"	"29"	"75"	"417"	"3725"	"9"	"1083"	"5056"	"2"	"2233"	"1"	"1"	"0"	"0"	"203"	"0"	"2"	"78"	"117"	"1841"	"7"	"12"	"584"	"391"	"361"	"0"	"97"	"0"	"2161"	"175"	"132"	"345"	"663"	"976"	"1083"	"607"	"128"	"119"	"6887"	"1024"	"87"	"468"	"110"	"574"	"6"	"228"	"910"	"729"	"450"	"1199"	"354"	"0"	"1554"	"2108"	"253"	"11"	"243"	"0"	"6"	"3"	"12"	"28"	"5"	"0"	"1693"	"94"	"62"	"481"	"6"	"0"	"109"	"6781"	"135"	"566"	"20"	"2030"	"1104"	"707"	"231"	"1983"	"0"	"1417"	"299"	"417"	"618"	"537"	"514"	"1"	"4299"	"31"	"9043"	"2167"	"8699"	"176"	"777"	"1230"	"1311"	"2709"	"198"	"3"	"18"	"7"	"8"	"1052"	"122"	"2283"	"4"	"1652"	"1661"	"894"	"373"	"800"	"261"	"193"	"105"	"290"	"6644"	"12"	"8"	"342"	"337"	"82"	"561"	"1658"	"149"	"3"	"1"	"2670"	"46"	"31"	"940"	"46"	"3561"	"105"	"9"	"4750"	"42"	"378"	"234"	"2811"	"1"	"0"	"410"	"122"	"272"	"161"	"21"	"301"	"1185"	"1211"	"269"	"123"	"46"	"569"	"251"	"155"	"364"	"1201"	"28"	"0"	"2"	"3203"	"599"	"9"	"16"	"28"	"545"	"76"	"2653"	"71"	"7"	"42"	"960"	"4"	"341"	"5205"	"569"	"1123"	"12622"	"562"	"713"	"0"	"13"	"0"	"22"	"0"	"0"	"0"	"25"	"0"	"4"	"0"	"0"	"15"	"942"	"53"	"14"	"10"	"2"	"0"	"3"	"0"	"0"	"5"	"0"	"2"	"0"	"0"	"448"	"58"	"184"	"0"	"1727"	"1067"	"17"	"23"	"3"	"151"	"1"	"706"	"87"	"14222"	"10"	"327"	"3"	"323"	"18"	"779"	"415"	"2"	"7"	"1"	"670"	"59"	"151"	"29"	"406"	"1"	"63"	"706"	"425"	"1141"	"36"	"1"	"0"	"1"	"0"	"3"	"0"	"0"	"0"	"4"	"30"	"1"	"1"	"144"	"0"	"1162"	"16"	"6"	"19"	"5"	"0"	"0"	"2"	"19"	"6"	"3"	"0"	"0"	"2952"	"31475"	"0"	"3"	"10"	"8953"	"4531"	"1716"	"1428"	"1209"	"1376"	"1329"	"235"	"395"	"33"	"3"	"0"	"2"	"1"	"0"	"46"	"1"	"2"	"43"	"93"	"0"	"0"	"1"	"9"	"0"	"0"	"15"	"8"	"0"	"5"	"1"	"0"	"2"	"0"	"13"	"8"	"0"	"0"	"602"	"336"	"0"	"36"	"87"	"0"	"7"	"1193"	"781"	"474"	"1781"	"3"	"1"	"9"	"96"	"4499"	"0"	"0"	"0"	"1"	"293"	"46"	"260"	"1028"	"15"	"624"	"0"	"3"	"181"	"4"	"0"	"0"	"0"	"1"	"557"	"1"	"1"	"0"	"87"	"3615"	"2"	"2170"	"1"	"0"	"398"	"994"	"43"	"7"	"372"	"292"	"920"	"0"	"0"	"30"	"4"	"0"	"2"	"0"	"0"	"132"	"9"	"0"	"0"	"0"	"0"	"408"	"2046"	"1102"	"515"	"3"	"0"	"0"	"2"	"2"	"0"	"16"	"396"	"0"	"2644"	"1018"	"2796"	"1323"	"2928"	"79"	"16"	"1519"	"3"	"6"	"248"	"1274"	"95"	"3517"	"3231"	"1101"	"20"	"1"	"24"	"8030"	"11"	"0"	"1423"	"133"	"804"	"16"	"1195"	"3"	"55"	"410"	"99"	"5"	"304"	"556"	"4"	"849"	"0"	"5"	"0"	"3"	"17"	"251"	"624"	"1283"	"72"	"0"	"1"	"0"	"6"	"1"	"12"	"0"	"0"	"0"	"0"	"5622"	"2"	"99"	"189"	"349"	"4298"	"6"	"387"	"894"	"769"	"201"	"22"	"1156"	"568"	"2350"	"0"	"11"	"2"	"0"	"3"	"0"	"71"	"0"	"3"	"0"	"20"	"19"	"1"	"0"	"5"	"2"	"1"	"1"	"2"	"0"	"0"	"5375"	"0"	"0"	"0"	"0"	"0"	"0"	"5"	"0"	"1"	"2"	"2"	"0"	"0"	"1"	"1"	"1"	"10"	"0"	"0"	"0"	"4"	"1"	"14"	"1"	"238"	"462"	"288"	"1193"	"2"	"3"	"0"	"63"	"0"	"0"	"1"	"12"	"0"	"2"	"0"	"5"	"24"	"0"	"0"	"0"	"0"	"7"	"4"	"162"	"0"	"0"	"53"	"46"	"0"	"4"	"5"	"0"	"4"	"956"	"2"	"40"	"0"	"0"	"0"	"1"	"4"	"0"	"0"	"3"	"0"	"2"	"1"	"33"	"216"	"0"	"15"	"0"	"0"	"0"	"2"	"0"	"1"	"85"	"13781"	"2060"	"1393"	"7304"	"13372"	"1999"	"1022"	"2"	"6"	"18"	"136"	"233"	"1"	"7"	"2"	"4"	"7"	"40"	"1"	"0"	"2"	"1"	"0"	"0"	"3"	"2"	"11"	"4"	"15"	"374"	"1"	"0"	"0"	"8"	"0"	"22"	"1"	"3"	"0"	"0"	"24"	"8"	"171"	"2200"	"2717"	"76"	"3"	"0"	"0"	"0"	"6"	"0"	"4"	"1"	"3"	"1"	"0"	"1159"	"259"	"0"	"0"	"37"	"2"	"0"	"218"	"4465"	"58"	"39"	"55"	"249"	"2"	"11"	"59"	"5"	"20"	"5"	"944"	"6076"	"1402"	"37924"	"2"	"0"	"94"	"1"	"2"	"4"	"22"	"202"	"75"	"7"	"934"	"10"	"0"	"6"	"960"	"0"	"0"	"0"	"0"	"0"	"3"	"4"	"49"	"0"	"5"	"0"	"2"	"9"	"16"	"3"	"1"	"176"	"286"	"20"	"1235"	"65"	"1184"	"308"	"149"	"35"	"342"	"2299"	"0"	"15"	"1"	"21"	"12"	"4"	"14"	"124"	"0"	"420"	"305"	"30"	"6"	"2"	"0"	"547"	"36"	"1"	"0"	"1"	"2"	"61"	"0"	"4"	"0"	"3"	"3"	"9"	"33"	"19"	"0"	"4"	"21"	"0"	"0"	"7"	"3"	"0"	"5"	"1290"	"5021"	"30"	"4"	"4"	"0"	"7"	"0"	"0"	"0"	"0"	"0"	"18"	"1"	"1"	"4"	"0"	"0"	"5"	"11"	"0"	"1"	"2"	"6"	"1"	"1"	"0"	"0"	"0"	"0"	"7"	"3"	"1049"	"1266"	"0"	"2"	"0"	"0"	"0"	"6"	"2"	"1"	"72"	"3"	"263"	"502"	"0"	"27"	"0"	"0"	"4359"	"1"	"8"	"0"	"32"	"0"	"1"	"1"	"0"	"2"	"22"	"0"	"2"	"1683"	"2"	"12"	"0"	"3"	"4"	"3007"	"2"	"8"	"3386"	"2313"	"988"	"1096"	"3"	"1"	"40"	"2"	"18"	"9"	"0"	"0"	"0"	"606"	"0"	"0"	"9"	"2"	"39"	"4"	"3"	"3"	"3"	"35"	"1843"	"17"	"6"	"29"	"34"	"41"	"3"	"364"	"0"	"12"	"11936"	"0"	"4"	"638"	"4"	"4"	"0"	"191"	"0"	"1"	"7"	"3"	"0"	"0"	"0"	"1"	"0"	"12"	"6"	"0"	"0"	"2"	"0"	"0"	"14"	"9"	"13"	"8"	"0"	"0"	"0"	"21"	"1551"	"31"	"0"	"4"	"28"	"2"	"4"	"0"	"6"	"1"	"0"	"0"	"1351"	"850"	"1"	"48"	"5"	"3"	"1"	"880"	"0"	"1"	"1018"	"14"	"0"	"0"	"0"	"0"	"0"	"0"	"0"	"47"	"3"	"9"	"17"	"0"	"0"	"0"	"0"	"0"	"1"	"0"	"0"	"1"	"0"	"0"	"0"	"1"	"0"	"0"	"759"	"7"	"581"	"482"	"213"	"67"	"611"	"149"	"13"	"0"	"397"	"402"	"391"	"1929"	"235"	"1486"	"0"	"0"	"0"	"0"	"0"	"2"	"0"	"41"	"4"	"6"	"0"	"4"	"51"	"0"	"0"	"4"	"1311"	"0"	"39"	"3"	"3"	"21"	"45"	"6"	"3"	"1"	"8"	"915"	"684"	"0"	"118"	"41670"	"1392"	"2"	"0"	"4"	"1"	"1"	"0"	"2"	"0"	"14"	"0"	"5"	"23"	"0"	"20"	"0"	"38"	"72"	"0"	"7"	"2"	"2"	"12"	"13"	"8"	"0"	"21"	"20"	"1"	"7"	"3"	"1"	"126"	"2059"	"2"	"0"	"14"	"4"	"0"	"0"	"6"	"0"	"0"	"0"	"2"	"0"	"0"	"19"	"0"	"1"	"10"	"43"	"0"	"0"	"0"	"100"	"1"	"338"	"2"	"7"	"51"	"1"	"1"	"0"	"0"	"0"	"0"	"2"	"0"	"0"	"0"	"4119"	"0"	"0"	"0"	"0"	"6"	"4"	"0"	"0"	"0"	"11"	"4"	"0"	"16"	"1"	"751"	"0"	"0"	"0"	"1"	"3432"	"5"	"10"	"1"	"9"	"0"	"90"	"2"	"0"	"0"	"1968"	"4781"	"0"	"15"	"0"	"0"	"0"	"2"	"16"	"0"	"15"	"10"	"1"	"0"	"4"	"10"	"2"	"12"	"4"	"0"	"0"	"0"	"2"	"0"	"0"	"0"	"0"	"0"	"895"	"8575"	"5"	"39"	"5"	"1"	"2"	"4"	"2"	"0"	"1"	"0"	"0"	"0"	"0"	"188"	"0"	"4"	"1"	"0"	"170"	"8"	"81"	"1105"	"1280"	"0"	"0"	"0"	"0"	"10"	"0"	"0"	"0"	"612"	"4"	"41"	"2833"	"0"	"1"	"15"	"18"	"5"	"0"	"6"	"0"	"2"	"0"	"1"	"0"	"0"	"0"	"0"	"5"	"0"	"0"	"3"	"3"	"0"	"0"	"0"	"0"	"0"	"1"	"0"	"0"	"10"	"2"	"7"	"0"	"6"	"11"	"8"	"0"	"131"	"0"	"3"	"1"	"0"	"0"	"0"	"0"	"0"	"0"	"0"	"0"	"0"	"0"	"0"	"0"	"0"	"2"	"0"	"0"	"1"	"0"	"0"	"0"	"2"	"0"	"1"	"0"	"7"	"1"	"3"	"0"	"0"	"0"	"11"	"1"	"6"	"1"	"0"	"0"	"0"	"2"	"0"	"1"	"0"	"5"	"0"	"1"	"19"	"2"	"5"	"2"	"1"	"0"	"0"	"0"	"15"	"788"	"1"	"0"	"1"	"3"	"0"	"0"	"0"	"0"	"1"	"1"	"3"	"0"	"0"	"1"	"0"	"0"	"0"	"0"	"1"	"3"	"1"	"0"	"3"	"0"	"3"	"0"	"0"	"1"	"0"	"0"	"8"	"0"	"9"	"0"	"0"	"0"	"0"	"0"	"0"	"0"	"1547"	"1666"	"1973"	"0"	"0"	"0"	"0"	"4"	"0"	"0"	"3"	"10"	"0"	"1"	"0"	"0"	"0"	"0"	"2"	"3"	"0"	"0"	"0"	"0"	"2"	"3"	"0"	"0"	"27"	"0"	"4"	"36"	"4"	"1"	"0"	"0"	"0"	"7"	"0"	"0"	"4"	"6"	"0"	"0"	"0"	"0"	"0"	"0"	"0"	"2"	"3"	"0"	"0"	"0"	"1"	"0"	"0"	"6"	"0"	"0"	"0"	"0"	"0"	"2"	"2"	"2"	"0"	"0"	"11"	"1"	"3"	"0"	"9"	"4"	"6"	"0"	"2"	"4"	"0"	"16"	"0"	"0"	"8"	"0"	"4"	"0"	"0"	"1"	"27"	"0"	"0"	"0"	"0"	"0"	"0"	"0"	"0"	"0"	"0"	"0"	"0"	"0"	"1"	"3"	"0"	"0"	"0"	"0"	"0"	"0"	"0"	"0"	"1"	"0"	"0"	"0"	"7"	"6"	"2"	"0"	"0"	"0"	"1"	"0"	"0"	"0"	"0"	"0"	"5"	"0"	"3"	"4"	"0"	"35"	"1"	"0"	"1"	"0"	"0"	"0"	"1"	"1"	"1"	"0"	"0"	"0"	"3569"	"15"	"12"	"0"	"3"	"0"	"1"	"0"	"0"	"0"	"0"	"0"	"0"	"0"	"4"	"0"	"1"	"0"	"2"	"2"	"10"	"0"	"218"	"0"	"7"	"7"	"1"	"9"	"11"	"25"	"71"	"658"	"1"	"153"	"1"	"4"	"2"	"0"	"1"	"0"	"0"	"2"	"0"	"6"	"1691"	"4405"	"0"	"0"	"1"	"0"	"2"	"3"	"3389"	"6"	"1215"	"14"	"3"	"0"	"0"	"327"	"0"	"0"	"0"	"0"	"7"	"3946"	"4"	"0"	"0"	"0"	"0"	"0"	"0"	"0"	"0"	"0"	"0"	"1"	"1"	"0"	"0"	"1"	"0"	"0"	"0"	"0"	"0"	"5"	"13"	"0"	"2"	"0"	"40"	"2"	"1"	"2"	"4"	"2"	"7"	"2343"	"5042"	"0"	"0"	"3"	"0"	"0"	"1"	"1"	"0"	"1321"	"4730"	"0"	"0"	"9"	"39"	"67"	"216"	"9"	"37"	"10"	"72"	"1590"	"0"	"2539"	"0"	"5"	"0"	"414"	"21"	"1"	"31"	"0"	"0"	"1"	"4"	"2"	"0"	"0"	"29"	"0"	"2"	"25"	"6"	"0"	"0"	"0"	"0"	"0"	"0"	"1"	"0"	"0"	"5"	"1"	"3"	"0"	"2"	"1"	"35"	"5"	"0"	"0"	"0"	"0"	"31"	"5"	"2"	"1090"	"35"	"0"	"40"	"0"	"0"	"0"	"3"	"3"	"3"	"0"	"2"	"1"	"2"	"74"	"0"	"0"	"3"	"18"	"5"	"0"	"13"	"1"	"0"	"0"	"0"	"0"	"2"	"1"	"285"	"2"	"1"	"0"	"0"	"0"	"0"	"0"	"5"	"0"	"7"	"6"	"0"	"0"	"8"	"1"	"1"	"0"	"0"	"2"	"1"	"0"	"0"	"0"	"2"	"1"	"0"	"3"	"1"	"0"	"0"	"26"	"2"	"0"	"4"	"2"	"0"	"0"	"1160"	"3"	"0"	"0"	"0"	"2"	"8"	"13"	"2100"	"1439"	"0"	"4"	"0"	"0"	"4"	"14"	"9"	"0"	"19"	"21"	"0"	"1"	"9"	"0"	"18"	"0"	"52"	"0"	"0"	"2"	"28"	"59"	"5"	"133"	"1320"	"20"	"2"	"2"	"1"	"284"	"0"	"24"	"0"	"0"	"4"	"0"	"7"	"0"	"3"	"1"	"0"	"1402"	"1"	"136"	"565"	"0"	"4"	"0"	"0"	"0"	"6"	"1"	"0"	"16"	"3"	"0"	"7"	"15"	"1"	"11"	"0"	"0"	"0"	"0"	"4"	"0"	"56"	"0"	"9"	"35"	"871"	"8170"	"3779"	"8"	"6"	"704"	"0"	"0"	"401"	"906"	"0"	"1688"	"396"	"45"	"7"	"5"	"0"	"1"	"1"	"1"	"690"	"0"	"1"	"730"	"179"	"1515"	"228"	"16"	"2306"	"7"	"3297"	"8"	"39"	"1106"	"679"	"1"	"735"	"9783"	"0"	"0"	"0"	"0"	"512"	"12093"	"0"	"0"	"43"	"18"	"291"	"4056"	"1934"	"0"	"0"	"0"	"322"	"5972"	"2517"	"2259"	"0"	"0"	"0"	"0"	"0"	"22"	"1"	"8"	"9"	"1"	"3"	"9"	"10"	"68896"	"2"	"0"	"8"	"3"	"50"	"14"	"15"	"0"	"38"	"10"	"0"	"13"	"56"	"2"	"14"	"2"	"8"	"2"	"0"	"7"	"6"	"1"	"6"	"0"	"0"	"0"	"0"	"2"	"3"	"1"	"74"	"6"	"16"	"2"	"15"	"2"	"1955"	"831"	"658"	"844"	"857"	"597"	"1448"	"871"	"1290"	"0"	"7"	"2"	"1"	"1"	"8"	"7"	"0"	"0"	"10"	"0"	"0"	"0"	"12"	"5"	"5"	"6"	"3"	"5515"	"10"	"9"	"46"	"4"	"5"	"40"	"0"	"0"	"8"	"4"	"41"	"1"	"1002"	"9527"	"989"	"1432"	"22"	"92"	"216"	"241"	"0"	"0"	"12"	"0"	"6"	"0"	"1"	"0"	"0"	"1"	"10"	"1"	"10"	"2"	"22"	"1"	"24"	"33"	"3"	"0"	"0"	"67"	"1"	"27"	"2165"	"1"	"634"	"8"	"0"	"0"	"2"	"22"	"2"	"0"	"0"	"0"	"0"	"1"	"2"	"0"	"1"	"3"	"0"	"0"	"0"	"0"	"0"	"8"	"1"	"0"	"0"	"0"	"0"	"0"	"2"	"0"	"0"	"0"	"13"	"213"	"8"	"0"	"1"	"2"	"0"	"0"	"2"	"0"	"19"	"0"	"5"	"0"	"0"	"0"	"2"	"1"	"7"	"7"	"0"	"0"	"0"	"0"	"0"	"2"	"0"	"0"	"0"	"0"	"3"	"0"	"0"	"0"	"1"	"0"	"2"	"0"	"0"	"0"	"0"	"0"	"0"	"0"	"0"	"1"	"0"	"3020"	"0"	"0"	"3"	"0"	"4"	"0"	"0"	"0"	"0"	"1"	"1"	"2"	"0"	"0"	"0"	"20"	"0"	"3"	"0"	"1"	"18"	"0"	"9"	"6"	"0"	"0"	"0"	"0"	"1"	"0"	"5"	"0"	"0"	"0"	"1"	"59"	"0"	"7"	"0"	"0"	"18"	"0"	"0"	"0"	"4"	"30"	"0"	"0"	"2"	"3"	"5"	"33"	"0"	"2"	"1"	"0"	"2"	"0"	"0"	"0"	"0"	"0"	"0"	"0"	"1"	"2223"	"1484"	"1057"	"14"	"1"	"0"	"0"	"9"	"0"	"5"	"0"	"0"	"2"	"0"	"3"	"12"	"0"	"0"	"1"	"5"	"0"	"0"	"1"	"12"	"0"	"0"	"0"	"0"	"0"	"4"	"0"	"0"	"2"	"0"	"0"	"6"	"177"	"0"	"0"	"0"	"1"	"3"	"1"	"0"	"18"	"8"	"0"	"0"	"0"	"3"	"1"	"0"	"2"	"0"	"0"	"0"	"0"	"1"	"1"	"16"	"47"	"0"	"0"	"0"	"0"	"0"	"0"	"0"	"0"	"0"	"0"	"0"	"0"	"754"	"2112"	"4"	"0"	"0"	"1"	"0"	"0"	"5"	"0"	"0"	"0"	"0"	"0"	"1"	"0"	"3"	"0"	"0"	"1"	"0"	"12"	"11"	"0"	"2"	"0"	"0"	"9"	"83"	"6"	"1"	"0"	"2011"	"1"	"8"	"31"	"15"	"3"	"1"	"0"	"2"	"0"	"0"	"0"	"0"	"0"	"0"	"1"	"2"	"9"	"0"	"0"	"0"	"0"	"7"	"4"	"0"	"0"	"3"	"0"	"0"	"2"	"0"	"0"	"26"	"0"	"5"	"2"	"0"	"1"	"2"	"4"	"0"	"0"	"0"	"0"	"9"	"10"	"0"	"5"	"4"	"0"	"4"	"5"	"0"	"0"	"0"	"1"	"0"	"5"	"0"	"6"	"0"	"2"	"0"	"1"	"2"	"0"	"1"	"0"	"15"	"1"	"7"	"1"	"0"	"0"	"0"	"7"	"0"	"12"	"0"	"0"	"0"	"1"	"0"	"0"	"0"	"0"	"0"	"0"	"2"	"0"	"0"	"1"	"0"	"6"	"0"	"0"	"2"	"0"	"0"	"1"	"0"	"5"	"3"	"1"	"0"	"4"	"18"	"10"	"0"	"0"	"10"	"1"	"1"	"3"	"1"	"0"	"0"	"1"	"0"	"0"	"2"	"0"	"0"	"0"	"1"	"12"	"1"	"4"	"0"	"11"	"5"	"0"	"1"	"0"	"0"	"0"	"4"	"0"	"0"	"0"	"49"	"7"	"0"	"0"	"0"	"1"	"0"	"0"	"0"	"0"	"0"	"0"	"0"	"0"	"0"	"1"	"16"	"0"	"0"	"0"	"0"	"0"	"0"	"6"	"0"	"2"	"1"	"0"	"0"	"0"	"0"	"2"	"0"	"0"	"3"	"2"	"9"	"15"	"0"	"0"	"0"	"0"	"0"	"0"	"6"	"7"	"0"	"7"	"1"	"8"	"0"	"42"	"1"	"0"	"3"	"2"	"0"	"0"	"3060"	"61"	"0"	"0"	"1"	"2"	"1"	"0"	"0"	"0"	"0"	"0"	"7"	"2"	"0"	"0"	"0"	"0"	"0"	"0"	"0"	"4"	"16"	"4"	"0"	"0"	"0"	"15"	"1"	"0"	"0"	"0"	"0"	"0"	"3"	"0"	"0"	"0"	"0"	"0"	"0"	"0"	"0"	"0"	"4"	"0"	"0"	"0"	"0"	"0"	"0"	"0"	"0"	"0"	"0"	"0"	"0"	"0"	"4"	"0"	"1"	"0"	"1"	"0"	"0"	"4"	"0"	"0"	"33"	"0"	"21"	"0"	"13"	"8"	"1957"	"2045"	"22"	"100"	"1166"	"993"	"3103"	"896"	"7"	"786"	"10"	"1044"	"1674"	"12"	"1223"	"15900"	"1977"	"2863"	"2"	"0"	"4150"	"0"	"0"	"0"	"0"	"0"	"0"	"0"	"0"	"0"	"0"	"73"	"213"	"11"	"73"	"3"	"2"	"1498"	"0"	"5"	"0"	"2"	"5"	"24"	"0"	"0"	"0"	"1"	"0"	"0"	"0"	"0"	"0"	"19"	"41"	"0"	"30"	"1"	"2"	"20"	"0"	"17"	"0"	"0"	"3"	"16"	"4"	"0"	"2"	"16"	"2"	"0"	"1"	"0"	"0"	"10"	"1"	"1"	"0"	"236"	"2482"	"4158"	"1"	"0"	"0"	"0"	"0"	"0"	"84"	"5"	"0"	"0"	"27"	"0"	"0"	"10"	"31"	"5"	"52"	"15"	"1"	"0"	"317"	"1"	"35"	"0"	"1"	"0"	"2"	"15"	"0"	"0"	"5"	"2"	"1"	"4"	"0"	"0"	"3"	"4"	"0"	"0"	"0"	"2"	"2"	"0"	"0"	"0"	"7"	"0"	"1"	"0"	"0"	"0"	"0"	"1"	"1"	"9"	"2"	"28"	"2"	"23"	"8"	"1"	"2"	"0"	"1"	"57"	"0"	"46"	"10"	"1"	"4"	"70"	"0"	"0"	"1"	"0"	"0"	"0"	"0"	"1"	"9"	"8"	"9"	"2"	"13"	"4"	"0"	"4"	"0"	"0"	"0"	"20"	"0"	"2"	"3"	"4"	"6"	"0"	"4"	"8"	"0"	"5"	"1"	"5"	"8"	"0"	"3"	"7"	"0"	"2"	"6"	"0"	"1"	"11"	"4"	"2"	"0"	"9"	"0"	"2"	"6"	"0"	"1"	"0"	"1"	"3"	"13"	"0"	"3"	"0"	"0"	"0"	"1"	"5"	"27"	"20"	"0"	"207"	"3"	"0"	"2"	"0"	"0"	"0"	"0"	"0"	"2"	"1"	"0"	"0"	"0"	"0"	"6"	"5"	"1"	"2"	"14"	"0"	"0"	"1"	"2"	"0"	"34"	"12"	"14"	"2421"	"71"	"9"	"208"	"0"	"0"	"0"	"12"	"1"	"1"	"0"	"0"	"0"	"0"	"1"	"0"	"6"	"0"	"0"	"0"	"2"	"0"	"0"	"73"	"8920"	"58"	"8"	"9"	"0"	"4"	"126"	"2"	"9"	"0"	"0"	"0"	"0"	"0"	"0"	"4"	"11"	"0"	"0"	"0"	"0"	"0"	"0"	"13"	"11"	"7"	"1"	"0"	"2"	"32"	"1"	"0"	"1"	"8"	"28"	"4"	"0"	"3"	"0"	"8"	"0"	"40"	"0"	"3"	"0"	"0"	"0"	"0"	"4"	"11"	"2"	"17"	"3"	"4"	"0"	"1"	"0"	"1"	"1"	"2440"	"2180"	"799"	"18"	"2"	"1530"	"21"	"5"	"0"	"0"	"0"	"3"	"3"	"26"	"0"	"0"	"5"	"0"	"0"	"5"	"8"	"7"	"0"	"8"	"0"	"0"	"0"	"0"	"2"	"5"	"2291"	"265"	"687"	"56"	"3"	"1671"	"1322"	"2644"	"0"	"0"	"0"	"0"	"0"	"0"	"0"	"0"	"0"	"0"	"0"	"0"	"0"	"0"	"0"	"0"	"0"	"0"	"0"	"0"	"0"	"0"	"0"	"0"	"0"	"0"	"0"	"0"	"0"	"0"	"0"	"0"	"0"	"0"	"29954"	"2599"	"203"	"0"	"0"	"0"	"0"	"0"	"1"	"0"	"0"	"6"	"0"	"0"	"1"	"0"	"0"	"0"	"0"	"0"	"0"	"0"	"1"	"1"	"0"	"0"	"7"	"7"	"0"	"0"	"0"	"1"	"2"	"0"	"0"	"0"	"0"	"0"	"0"	"0"	"0"	"4"	"0"	"0"	"0"	"1"	"0"	"0"	"2"	"1"	"3"	"49"	"0"	"4"	"852"	"1686"	"2567"	"490"	"500"	"8"	"71"	"2"	"3"	"20"	"16"	"6"	"1"	"0"	"18"	"5"	"4"	"0"	"1"	"1"	"693"	"1922"	"41"	"2424"	"461"	"427"	"0"	"0"	"0"	"580"	"1"	"165"	"0"	"0"	"2345"	"4458"	"11"	"18386"	"3"	"0"	"0"	"0"	"91"	"1304"	"16"	"112"	"3093"	"422"	"247"	"2902"	"0"	"1000"	"4883"	"1845"	"7305"	"1892"	"1270"	"14"	"2921"	"4233"	"1"	"829"	"5"	"2317"	"1948"	"29"	"558"	"20"	"734"	"1449"	"17290"	"227"	"2138"	"15214"	"6162"	"10"	"7"	"0"	"2"	"962"	"50"	"265"	"5926"	"4432"	"285"	"1020"	"2"	"541"	"470"	"2379"	"1961"	"3141"	"0"	"1064"	"1"	"4"	"2"	"30"	"11828"	"836"	"0"	"17773"	"12"	"180322"	"1081"	"281"	"7438"	"1151"	"10"	"2560"	"2679"	"3148"	"398"	"676"	"4364"	"3478"	"5980"	"0"	"0"	"0"	"0"	"0"	"0"	"0"	"0"	"0"	"0"	"3"	"0"	"887"	"83"	"4903"	"2615"	"20"	"132"	"1344"	"81"	"5468"	"1154"	"0"	"1411"	"2359"	"2108"	"3838"	"1482"	"0"	"0"	"1"	"600"	"7161"	"28670"	"13428"	"23563"	"296"	"24377"	"669"	"1521"	"377"	"910"	"0"	"0"	"1106"	"1655"	"66"	"839"	"27"	"7"	"0"	"0"	"0"	"0"	"207"	"11"	"3"	"0"	"3"	"9"	"5"	"75"	"1963"	"1420"	"763"	"599"	"264"	"7"	"694"	"5"	"15498"	"3964"	"1062"	"22"	"0"	"1838"	"3144"	"2221"	"34"	"0"	"0"	"0"	"4"	"0"	"2"	"0"	"0"	"0"	"4"	"0"	"0"	"8329"	"2594"	"6"	"2251"	"10038"	"1306"	"3749"	"2100"	"2368"	"3313"	"7489"	"368"	"1159"	"3703"	"14"	"0"	"10"	"0"	"0"	"0"	"2"	"1"	"0"	"32"	"0"	"0"	"0"	"0"	"2"	"2"	"0"	"7"	"1"	"14"	"2913"	"3150"	"2638"	"2602"	"2450"	"422"	"6"	"0"	"0"	"0"	"0"	"0"	"0"	"1"	"0"	"5"	"0"	"253"	"12"	"1308"	"3882"	"1746"	"1449"	"2854"	"2"	"1"	"1"	"3610"	"322"	"235"	"29"	"1455"	"1009"	"1274"	"121"	"0"	"1712"	"40"	"2024"	"1334"	"211"	"441"	"64"	"2041"	"2909"	"1150"	"359"	"756"	"42"	"5"	"147"	"1109"	"329"	"52"	"19"	"24"	"2770"	"653"	"779"	"641"	"744"	"1271"	"3"	"1069"	"108"	"106"	"20"	"213"	"687"	"253"	"275"	"40"	"1281"	"261"	"129"	"2188"	"138"	"1"	"0"	"6145"	"563"	"233"	"2742"	"431"	"654"	"22"	"311"	"2"	"866"	"487"	"475"	"1656"	"7"	"2250"	"641"	"1540"	"18"	"0"	"546"	"497"	"684"	"72"	"0"	"1476"	"2358"	"678"	"460"	"163"	"740"	"2248"	"46"	"15"	"13"	"15"	"42"	"174"	"4"	"1"	"663"	"162"	"17"	"0"	"24"	"0"	"2947"	"0"	"742"	"841"	"589"	"451"	"1837"	"1906"	"620"	"1533"	"1254"	"422"	"4"	"861"	"307"	"77"	"366"	"145"	"354"	"306"	"2250"	"3"	"132"	"491"	"120"	"258"	"299"	"8"	"2"	"10"	"923"	"241"	"185"	"353"	"140"	"4747"	"4884"	"6"	"934"	"160"	"185"	"2946"	"2145"	"1145"	"1184"	"15"	"1017"	"4"	"81"	"2697"	"483"	"329"	"223"	"478"	"4187"	"597"	"0"	"0"	"3"	"3"	"9"	"18"	"585"	"1390"	"52"	"0"	"0"	"0"	"0"	"0"	"356"	"1108"	"973"	"519"	"814"	"353"	"10"	"4"	"0"	"69354"	"939"	"3712"	"3478"	"49"	"2"	"6"	"19"	"2784"	"1"	"3"	"53"	"293"	"2"	"2148"	"10"	"9799"	"434"	"499"	"20"	"1063"	"0"	"0"	"763"	"1637"	"179"	"130"	"1623"	"5419"	"2208"	"16"	"93"	"22"	"24"	"2479"	"214"	"653"	"438"	"242"	"266"	"2221"	"1268"	"1679"	"5"	"136"	"4"	"1772"	"62"	"7"	"6"	"1"	"19"	"868"	"1035"	"4842"	"1108"	"12"	"1475"	"1656"	"5154"	"2381"	"27"	"25"	"343"	"246"	"1689"	"653"	"978"	"1508"	"294"	"0"	"16"	"0"	"218"	"77"	"3049"	"14"	"311"	"77"	"51"	"21"	"912"	"119"	"1958"	"910"	"1137"	"18"	"0"	"205"	"2"	"102"	"11"	"523"	"2180"	"433"	"880"	"80"	"13"	"887"	"842"	"411"	"855"	"1012"	"1146"	"1183"	"347"	"810"	"7946"	"287"	"0"	"8"	"7"	"10"	"9"	"503"	"46"	"150"	"39"	"5"	"2063"	"2135"	"847"	"110"	"961"	"6"	"1004"	"1925"	"804"	"193"	"333"	"576"	"3097"	"2"	"75"	"30"	"15"	"0"	"0"	"0"	"9"	"1"	"110"	"1507"	"15"	"2506"	"11"	"991"	"288"	"0"	"4"	"5"	"0"	"1"	"1"	"0"	"3"	"1571"	"5"	"158"	"261"	"1069"	"772"	"11"	"11"	"312"	"4"	"3"	"1046"	"1"	"15"	"154"	"333"	"0"	"8"	"45"	"10"	"7"	"14"	"53"	"4"	"13"	"0"	"0"	"6"	"0"	"0"	"0"	"132"	"269"	"164"	"477"	"574"	"863"	"1786"	"43"	"0"	"283"	"533"	"177"	"153"	"22"	"19"	"136"	"4"	"9"	"0"	"945"	"2265"	"1996"	"1027"	"2816"	"1876"	"304"	"49729"	"33"	"12576"	"2293"	"611"	"32"	"296"	"826"	"4932"	"2"	"0"	"0"	"2841"	"2"	"441"	"495"	"1932"	"1158"	"979"	"767"	"1086"	"1384"	"855"	"13"	"4"	"228"	"61"	"11661"	"0"	"3791"	"2036"	"764"	"969"	"3"	"3055"	"290"	"2016"	"255"	"1245"	"1057"	"1991"	"56"	"2"	"875"	"309"	"66"	"2032"	"676"	"3623"	"700"	"2230"	"7266"	"19"	"496"	"2952"	"9"	"681"	"247"	"195"	"3384"	"196"	"6"	"0"	"1338"	"1388"	"147"	"36"	"52"	"3"	"2339"	"801"	"304"	"806"	"147"	"343"	"132"	"934"	"275"	"94"	"27"	"3"	"205"	"100"	"359"	"1"	"1691"	"1131"	"46"	"644"	"797"	"646"	"688"	"5"	"0"	"13538"	"2"	"156"	"2148"	"1174"	"1905"	"846"	"69"	"5"	"8"	"32"	"6"	"9"	"3"	"0"	"354"	"0"	"45"	"7803"	"673"	"1"	"1"	"3"	"16"	"1"	"1751"	"5"	"3200"	"78"	"3"	"778"	"1150"	"1855"	"1"	"265"	"1"	"1"	"1"	"2"	"469"	"1625"	"5899"	"29"	"383"	"700"	"667"	"694"	"372"	"1077"	"1332"	"833"	"910"	"26"	"17"	"872"	"972"	"4596"	"54"	"311"	"74"	"449"	"0"	"0"	"500"	"168"	"30"	"177"	"1154"	"708"	"54"	"191"	"4009"	"1018"	"1"	"11"	"477"	"0"	"2504"	"4"	"564"	"3"	"1320"	"3"	"0"	"122"	"23"	"777"	"546"	"1565"	"1335"	"9657"	"15"	"389"	"6"	"4649"	"443"	"1191"	"1575"	"1925"	"1827"	"0"	"2"	"0"	"0"	"212"	"7"	"170"	"21729"	"228"	"0"	"409"	"719"	"690"	"395"	"1640"	"903"	"70"	"72"	"97"	"1922"	"659"	"2223"	"836"	"157"	"2464"	"2883"	"930"	"2569"	"7"	"8"	"2027"	"7224"	"1084"	"2126"	"1915"	"1977"	"736"	"573"	"3959"	"1621"	"836"	"15"	"3045"	"0"	"2"	"0"	"0"	"0"	"0"	"0"	"0"	"1"	"1"	"8"	"1"	"2"	"0"	"0"	"7"	"0"	"37"	"0"	"1"	"3"	"0"	"29119"	"52"	"0"	"1"	"16"	"1"	"0"	"2"	"0"	"200"	"258"	"229"	"2"	"3"	"1703"	"463"	"152"	"267"	"1097"	"415"	"1223"	"175"	"111"	"896"	"2687"	"752"	"853"	"15"	"2"	"933"	"304"	"320"	"7896"	"1005"	"2"	"1701"	"3"	"168"	"26"	"246"	"30"	"1802"	"2760"	"14"	"32"	"73"	"85"	"16"	"3"	"193"	"722"	"667"	"239"	"0"	"1145"	"1984"	"1737"	"1731"	"48"	"6"	"1119"	"515"	"508"	"0"	"1"	"0"	"0"	"89"	"14334"	"122"	"2"	"4868"	"550"	"0"	"2"	"95"	"3"	"1519"	"2893"	"134"	"1410"	"928"	"13"	"0"	"252"	"645"	"489"	"217"	"6793"	"1434"	"343"	"1"	"17"	"589"	"550"	"542"	"176"	"10"	"1198"	"1265"	"4714"	"79"	"460"	"1273"	"5714"	"538"	"41"	"802"	"1062"	"1283"	"1586"	"144"	"371"	"26"	"1488"	"12"	"7"	"939"	"166"	"6707"	"19980"	"1380"	"673"	"3079"	"484"	"26"	"1218"	"683"	"3084"	"1963"	"2390"	"7084"	"408"	"2743"	"1281"	"3263"	"1732"	"13529"	"702"	"1"	"1369"	"734"	"16"	"768"	"2504"	"1863"	"400"	"603"	"22"	"78"	"1929"	"3414"	"2122"	"2064"	"2031"	"355"	"500"	"471"	"2058"	"3044"	"1073"	"64"	"3266"	"18395"	"1656"	"1590"	"2091"	"3"	"23"	"6231"	"818"	"1212"	"664"	"170"	"1540"	"2068"	"385"	"586"	"90"	"1237"	"1265"	"11089"	"1008"	"635"	"22"	"3"	"20"	"22"	"15"	"25"	"704"	"989"	"2230"	"548"	"698"	"157"	"152"	"261"	"1232"	"2"	"1609"	"2"	"228"	"477"	"204"	"18"	"195"	"887"	"622"	"1377"	"1344"	"1062"	"1309"	"964"	"642"	"961"	"6"	"73"	"91"	"643"	"1637"	"1096"	"1"	"660"	"6031"	"3108"	"4"	"11"	"1"	"857"	"126"	"7"	"0"	"3"	"5"	"7"	"15171"	"113"	"1"	"2496"	"3830"	"15"	"364"	"984"	"891"	"35"	"17"	"222"	"0"	"2"	"11"	"1531"	"5406"	"1271"	"56"	"931"	"1152"	"382"	"52"	"2049"	"2209"	"1158"	"2144"	"11"	"0"	"1597"	"272"	"865"	"125"	"37"	"1105"	"663"	"1300"	"0"	"2111"	"49"	"1029"	"2553"	"1697"	"563"	"2846"	"4018"	"20"	"965"	"29"	"0"	"0"	"0"	"198"	"6"	"888"	"2328"	"188"	"404"	"32"	"1"	"701"	"1760"	"11"	"347"	"723"	"233"	"4"	"0"	"55"	"270"	"12791"	"5"	"29"	"19"	"0"	"1613"	"2417"	"325"	"59"	"109"	"14"	"1"	"5"	"19"	"152"	"2266"	"364"	"0"	"403"	"776"	"64"	"23"	"2"	"0"	"529"	"0"	"1132"	"397"	"728"	"2381"	"346"	"1"	"2"	"4"	"18"	"5677"	"334"	"1772"	"1070"	"82"	"38"	"192"	"86"	"569"	"6"	"863"	"67"	"629"	"765"	"770"	"106"	"1616"	"3"	"1680"	"1162"	"1115"	"395"	"497"	"197"	"1011"	"858"	"13"	"4"	"5"	"33"	"1121"	"13"	"406"	"23"	"830"	"2916"	"24"	"12"	"584"	"20"	"989"	"271"	"1099"	"174"	"58"	"364"	"1222"	"2144"	"355"	"287"	"70"	"3619"	"115"	"130"	"1733"	"3"	"222"	"0"	"2"	"41"	"5727"	"1042"	"673"	"2308"	"1158"	"8"	"277"	"2422"	"491"	"774"	"10"	"1285"	"1974"	"2354"	"492"	"282"	"4044"	"2509"	"294"	"22"	"1719"	"116"	"98"	"2312"	"467"	"1532"	"550"	"10"	"613"	"12"	"14"	"10741"	"3777"	"2"	"0"	"7222"	"289"	"258"	"1264"	"314"	"431"	"1557"	"148"	"2190"	"93"	"986"	"267"	"1441"	"0"	"18"	"2998"	"361"	"1"	"455"	"378"	"273"	"500"	"443"	"4015"	"0"	"1127"	"881"	"1"	"7"	"18"	"189"	"2580"	"0"	"1308"	"8"	"1"	"168"	"530"	"474"	"68"	"6"	"2084"	"59"	"34"	"0"	"14"	"206"	"1"	"236"	"11"	"10"	"114"	"187"	"13"	"346"	"68"	"351"	"554"	"2252"	"441"	"763"	"776"	"2697"	"940"	"3842"	"1313"	"746"	"3957"	"519"	"56"	"2"	"300"	"936"	"2223"	"1735"	"37"	"2973"	"23"	"52"	"1"	"308"	"6"	"506"	"656"	"2368"	"1493"	"1137"	"266"	"47"	"911"	"402"	"3"	"122"	"22"	"1269"	"1999"	"587"	"43"	"326"	"305"	"1914"	"8"	"132"	"0"	"40"	"1060"	"909"	"700"	"2016"	"58"	"2365"	"655"	"1189"	"212"	"178"	"1643"	"4"	"0"	"687"	"6"	"57"	"61"	"2049"	"0"	"4"	"360"	"514"	"1981"	"579"	"183"	"53"	"980"	"519"	"4"	"1127"	"11"	"30"	"412"	"566"	"773"	"1927"	"1706"	"21"	"231"	"184"	"1195"	"5059"	"42"	"62"	"1450"	"2549"	"167"	"0"	"5"	"260"	"908"	"1582"	"365"	"243"	"295"	"516"	"3757"	"2"	"16952"	"790"	"1100"	"513"	"0"	"1"	"0"	"1003"	"278"	"2565"	"1661"	"214"	"3503"	"1856"	"2321"	"433"	"2"	"2"	"128"	"1228"	"199"	"159"	"6422"	"1"	"8"	"40"	"36"	"46"	"67"	"863"	"7"	"0"	"8"	"78"	"142"	"24"	"33"	"687"	"626"	"108"	"290"	"124"	"8"	"6"	"0"	"7"	"7"	"266"	"2"	"36"	"1430"	"636"	"15"	"32"	"5139"	"981"	"578"	"80"	"210"	"15"	"1171"	"682"	"1850"	"1660"	"24"	"2014"	"1682"	"1255"	"195"	"231"	"4"	"4"	"4"	"435"	"181"	"13"	"664"	"2125"	"335"	"1"	"823"	"1650"	"2302"	"131"	"384"	"73"	"266"	"20"	"81"	"746"	"26"	"3"	"30"	"11"	"1256"	"238"	"6711"	"898"	"17"	"3078"	"1545"	"807"	"0"	"13"	"0"	"950"	"9"	"4357"	"57"	"1296"	"177"	"1920"	"5"	"14"	"4"	"18"	"1"	"371"	"139"	"1640"	"10645"	"25"	"2"	"1124"	"1"	"0"	"0"	"1150"	"1"	"0"	"0"	"1"	"2647"	"89"	"4"	"9763"	"2400"	"980"	"254"	"373"	"1607"	"81"	"262"	"792"	"167"	"5"	"1736"	"5"	"6"	"1"	"2268"	"4"	"51"	"2747"	"13"	"1542"	"9"	"18"	"1197"	"0"	"309"	"549"	"2196"	"676"	"1962"	"896"	"2396"	"11"	"2296"	"13"	"596"	"818"	"306"	"63"	"6766"	"4385"	"1017"	"1110"	"223"	"38"	"859"	"286"	"1640"	"1239"	"1273"	"2693"	"233"	"3897"	"402"	"7"	"0"	"2287"	"2"	"0"	"0"	"2"	"822"	"5"	"32"	"1"	"0"	"1"	"0"	"394"	"36"	"891"	"78"	"1596"	"988"	"198"	"16"	"830"	"1468"	"11"	"270"	"1427"	"126"	"1259"	"1786"	"3101"	"66"	"371"	"1001"	"0"	"0"	"1"	"5"	"49"	"115"	"2364"	"25"	"2189"	"0"	"557"	"2767"	"751"	"1734"	"0"	"649"	"619"	"10"	"0"	"2"	"6"	"32"	"0"	"8"	"2"	"47"	"0"	"1"	"0"	"0"	"1"	"1"	"63"	"2"	"3"	"8"	"585"	"12"	"268"	"9"	"5647"	"353"	"5"	"1471"	"1"	"1"	"442"	"1195"	"406"	"519"	"186"	"407"	"102"	"450"	"91"	"331"	"813"	"941"	"1524"	"1411"	"731"	"35"	"1300"	"1547"	"8"	"0"	"820"	"310"	"1124"	"5"	"796"	"1024"	"766"	"1385"	"1176"	"1756"	"2934"	"0"	"1"	"0"	"0"	"0"	"0"	"31"	"71"	"118"	"2"	"1"	"0"	"0"	"0"	"0"	"0"	"4"	"765"	"937"	"1030"	"913"	"408"	"6"	"1098"	"592"	"187"	"1249"	"2"	"195"	"3"	"2"	"1"	"1"	"150"	"9"	"14"	"4"	"1150"	"2010"	"469"	"2721"	"2"	"64"	"2002"	"106"	"727"	"4"	"1292"	"115"	"895"	"396"	"2"	"384"	"3079"	"249"	"1482"	"4"	"45"	"403"	"29"	"1"	"51"	"6"	"10"	"1"	"2"	"3"	"148"	"1006"	"40"	"10"	"132"	"507"	"1153"	"0"	"14"	"2"	"3"	"6"	"1938"	"1066"	"1878"	"1507"	"2377"	"1398"	"1613"	"2993"	"2"	"49"	"10"	"14"	"0"	"12"	"0"	"152"	"1"	"11510"	"15"	"0"	"6066"	"0"	"1458"	"2143"	"1"	"23"	"41"	"9"	"9"	"1966"	"103"	"82"	"24"	"10"	"1"	"1"	"845"	"62"	"3396"	"576"	"797"	"4"	"4"	"370"	"2954"	"879"	"8476"	"501"	"784"	"4"	"181"	"914"	"377"	"137"	"23"	"345"	"702"	"1533"	"1532"	"1"	"2"	"192"	"702"	"1643"	"27"	"1725"	"86"	"282"	"520"	"1"	"0"	"0"	"0"	"0"	"1520"	"0"	"7"	"0"	"2"	"8129"	"9"	"1"	"10"	"7"	"0"	"346"	"808"	"9"	"0"	"38"	"0"	"48"	"0"	"1"	"42"	"471"	"20"	"785"	"542"	"2"	"19"	"1143"	"17"	"2"	"3"	"386"	"424"	"2422"	"204"	"2315"	"24392"	"906"	"355"	"160"	"0"	"3"	"3"	"1926"	"435"	"1171"	"373"	"1"	"0"	"1"	"91"	"2"	"50"	"71"	"55"	"5"	"73"	"3218"	"570"	"356"	"1049"	"1918"	"5"	"31"	"1405"	"63"	"427"	"36"	"735"	"5944"	"453"	"1"	"4"	"1823"	"2000"	"11"	"272"	"29"	"984"	"121"	"442"	"1070"	"1699"	"1652"	"4367"	"1135"	"3096"	"170"	"280"	"0"	"182"	"60"	"0"	"34"	"1771"	"2790"	"57"	"518"	"1421"	"153"	"1"	"476"	"923"	"481"	"98"	"1384"	"1515"	"174"	"896"	"3023"	"1486"	"71"	"407"	"456"	"7"	"3979"	"621"	"474"	"1141"	"520"	"33"	"41"	"4401"	"2928"	"1051"	"6"	"5424"	"280"	"361"	"1452"	"22354"	"14"	"23"	"10"	"0"	"36"	"4"	"10"	"1"	"8"	"899"	"13"	"9"	"608"	"22"	"370"	"1596"	"703"	"1128"	"645"	"143"	"1"	"5"	"16"	"2"	"10"	"3"	"0"	"26217"	"357"	"2207"	"45"	"0"	"154"	"7"	"2792"	"2"	"0"	"0"	"0"	"1"	"0"	"22"	"521"	"0"	"23"	"442"	"1670"	"629"	"392"	"1480"	"1334"	"209"	"728"	"6"	"5"	"133"	"63"	"273"	"657"	"9"	"1479"	"185"	"140"	"1505"	"23"	"60"	"14"	"0"	"0"	"673"	"2"	"0"	"12"	"4"	"18"	"0"	"450"	"31"	"166"	"65"	"1360"	"4277"	"2"	"1"	"140"	"2"	"3"	"3"	"7"	"0"	"220"	"5"	"1453"	"12"	"901"	"2332"	"0"	"14"	"3"	"6843"	"1"	"4"	"591"	"106"	"2823"	"5"	"1230"	"472"	"6"	"0"	"488"	"367"	"970"	"15"	"3"	"755"	"864"	"4701"	"6"	"0"	"6"	"269"	"5"	"2389"	"1694"	"161"	"713"	"91"	"651"	"65"	"4003"	"807"	"237"	"779"	"7"	"45"	"952"	"1114"	"1680"	"1699"	"1"	"719"	"376"	"444"	"985"	"3952"	"948"	"1297"	"1741"	"1576"	"1"	"5"	"7"	"34"	"42"	"1131"	"35"	"2010"	"5"	"5"	"1"	"1"	"0"	"2"	"0"	"4"	"61"	"62"	"7"	"324"	"93"	"110"	"3699"	"0"	"32"	"31"	"5725"	"1437"	"2154"	"1240"	"478"	"369"	"335"	"2796"	"1354"	"2579"	"344"	"2510"	"390"	"935"	"4"	"4"	"51"	"205"	"0"	"6"	"1"	"1412"	"725"	"440"	"26"	"1005"	"520"	"25"	"3104"	"596"	"1695"	"154"	"628"	"7357"	"50"	"1089"	"1240"	"20"	"2941"	"2005"	"3"	"674"	"0"	"7206"	"710"	"9682"	"2455"	"2"	"191"	"47"	"46"	"499"	"318"	"916"	"57"	"3743"	"494"	"2027"	"2793"	"695"	"550"	"803"	"361"	"1996"	"5"	"3"	"577"	"2451"	"438"	"92"	"2083"	"170"	"14207"	"815"	"24"	"1276"	"7389"	"994"	"14"	"14838"	"17"	"142"	"2092"	"0"	"418"	"873"	"0"	"2071"	"549"	"840"	"20"	"741"	"2205"	"2"	"706"	"1088"	"26"	"30"	"108"	"181"	"2366"	"243"	"7487"	"367"	"353"	"891"	"4602"	"20517"	"701"	"18937"	"13"	"44"	"2"	"679"	"17"	"7"	"595"	"7145"	"5813"	"4024"	"0"	"82"	"23"	"350"	"15"	"602"	"21"	"3"	"48"	"1"	"1848"	"6"	"4812"	"294"	"808"	"10965"	"9"	"3"	"453"	"552"	"782"	"17"	"61"	"559"	"258"	"5305"	"2614"	"2781"	"1141"	"32"	"753"	"3347"	"2613"	"6117"	"14"	"11"	"125"	"42"	"32"	"1173"	"674"	"603"	"526"	"1245"	"583"	"1215"	"228"	"327"	"1640"	"79"	"12"	"9266"	"2277"	"0"	"5"	"1595"	"12726"	"369"	"2492"	"1161"	"989"	"1023"	"816"	"242"	"3"	"0"	"114"	"3"	"394"	"539"	"4"	"3242"	"1722"	"11"	"203"	"719"	"34"	"1084"	"1"	"3"	"13"	"4"	"611"	"10"	"326"	"3"	"2863"	"2453"	"2"	"82"	"2191"	"3197"	"274"	"132"	"815"	"0"	"0"	"0"	"2"	"0"	"2"	"606"	"345"	"18"	"261"	"71"	"1199"	"55"	"652"	"1097"	"0"	"421"	"548"	"797"	"2686"	"380"	"3103"	"2229"	"1659"	"11"	"0"	"5"	"761"	"3325"	"110"	"4"	"197"	"56"	"48"	"89"	"1455"	"249"	"28"	"1711"	"1658"	"391"	"101"	"14"	"11"	"0"	"2"	"1"	"355"	"167"	"1"	"683"	"30"	"219"	"815"	"811"	"1284"	"6335"	"4448"	"19"	"31"	"1026"	"95"	"2"	"8"	"0"	"0"	"3"	"0"	"1"	"1141"	"2375"	"10"	"954"	"1908"	"5252"	"1275"	"545"	"1495"	"384"	"3342"	"385"	"64"	"32"	"368"	"1597"	"306"	"11028"	"1"	"363"	"38"	"258"	"468"	"4274"	"27"	"93"	"0"	"2"	"17"	"1596"	"200"	"61"	"0"	"1072"	"1"	"9"	"15"	"9"	"3380"	"17"	"521"	"5"	"197"	"3626"	"79"	"691"	"1343"	"19"	"1229"	"3078"	"407"	"1420"	"0"	"3"	"567"	"1633"	"13"	"1515"	"150"	"65"	"4063"	"1504"	"1093"	"526"	"1"	"13"	"0"	"0"	"0"	"1"	"0"	"3"	"595"	"377"	"6179"	"16"	"0"	"71"	"224"	"354"	"1280"	"330"	"485"	"1105"	"4266"	"838"	"1118"	"773"	"1055"	"3227"	"0"	"102"	"0"	"0"	"7"	"2015"	"1112"	"2"	"0"	"1329"	"5"	"193"	"56"	"20287"	"8"	"11907"	"2294"	"674"	"3"	"325"	"335"	"32"	"88"	"809"	"40"	"0"	"2"	"37"	"70"	"742"	"477"	"177"	"450"	"7601"	"1203"	"720"	"3"	"241"	"7635"	"75"	"1"	"0"	"1136"	"650"	"320"	"808"	"797"	"797"	"33"	"595"	"14"	"4421"	"1508"	"805"	"559"	"5"	"0"	"579"	"519"	"100"	"12877"	"553"	"300"	"849"	"12"	"970"	"114"	"5324"	"833"	"34"	"62"	"0"	"0"	"6904"	"18"	"32"	"13"	"0"	"984"	"5702"	"1371"	"1"	"1685"	"2"	"6"	"515"	"400"	"500"	"65"	"704"	"2310"	"21"	"693"	"758"	"265"	"0"	"56"	"206"	"6"	"14"	"1481"	"1207"	"1020"	"480"	"2192"	"4456"	"574"	"461"	"7"	"1"	"7462"	"3393"	"3020"	"0"	"3077"	"215"	"1793"	"178"	"2939"	"1301"	"12"	"2"	"0"	"1920"	"202"	"1898"	"756"	"510"	"0"	"4"	"0"	"122"	"10"	"284"	"2544"	"901"	"1803"	"25"	"374"	"521"	"3"	"4"	"0"	"5"	"4"	"0"	"4"	"1"	"563"	"1286"	"23"	"144"	"1163"	"602"	"864"	"125"	"94"	"694"	"13"	"1576"	"2180"	"1452"	"175"	"1546"	"1404"	"0"	"1"	"455"	"0"	"1"	"10"	"0"	"442"	"77"	"1740"	"419"	"2232"	"78"	"3126"	"1133"	"448"	"0"	"5"	"16"	"113"	"103"	"1277"	"254"	"330"	"929"	"81"	"1310"	"440"	"1068"	"71"	"1037"	"188"	"420"	"209"	"5"	"1"	"21"	"413"	"1089"	"2"	"155"	"11747"	"1476"	"10"	"307"	"155"	"964"	"131"	"534"	"388"	"301"	"6"	"383"	"338"	"536"	"1045"	"425"	"837"	"808"	"485"	"1"	"151"	"449"	"664"	"326"	"3645"	"1"	"57"	"12"	"25"	"13222"	"3"	"2228"	"221"	"1456"	"1"	"52"	"347"	"0"	"0"	"1563"	"2101"	"20"	"13"	"220"	"337"	"331"	"48"	"2"	"1013"	"310"	"559"	"239"	"1320"	"1330"	"1984"	"2"	"216"	"2287"	"6"	"2"	"169"	"164"	"8"	"652"	"25"	"6"	"777"	"97"	"319"	"240"	"108"	"1706"	"555"	"4"	"5"	"145"	"0"	"107"	"38"	"688"	"53"	"15"	"4"	"15"	"1508"	"227"	"667"	"0"	"1617"	"0"	"2"	"0"	"744"	"96"	"58"	"43"	"128"	"114"	"9"	"563"	"8"	"10"	"344"	"356"	"249"	"509"	"294"	"0"	"0"	"2440"	"1560"	"0"	"12"	"0"	"9690"	"19"	"1601"	"89"	"261"	"1264"	"1332"	"326"	"1709"	"137"	"56"	"1158"	"168"	"420"	"277"	"342"	"14"	"5742"	"36"	"2"	"2556"	"2472"	"27"	"1899"	"726"	"415"	"456"	"335"	"3189"	"2068"	"1018"	"1718"	"272"	"5399"	"103"	"0"	"2"	"0"	"12"	"672"	"700"	"2"	"0"	"0"	"0"	"0"	"1"	"42"	"2960"	"497"	"4595"	"688"	"447"	"373"	"1387"	"918"	"7"	"17"	"11"	"1019"	"3"	"1770"	"530"	"303"	"9"	"2"	"3"	"0"	"2209"	"1597"	"883"	"110"	"114"	"2"	"53"	"2"	"5"	"2"	"29"	"14"	"730"	"166"	"839"	"368"	"255"	"1559"	"0"	"9"	"0"	"1"	"622"	"742"	"3118"	"164"	"0"	"1"	"276"	"26"	"251"	"0"	"3"	"0"	"0"	"4606"	"0"	"314"	"792"	"1212"	"5"	"0"	"0"	"1593"	"0"	"3192"	"164"	"2"	"0"	"1387"	"2374"	"11"	"313"	"1289"	"595"	"2641"	"200"	"0"	"4"	"215"	"1161"	"592"	"3215"	"232"	"0"	"0"	"0"	"0"	"5"	"511"	"8"	"0"	"0"	"5"	"377"	"1217"	"236"	"901"	"0"	"1"	"7"	"228"	"686"	"1"	"30"	"2"	"0"	"0"	"11"	"1"	"583"	"364"	"20279"	"1676"	"971"	"4905"	"793"	"33"	"14"	"0"	"250"	"74"	"53"	"3"	"0"	"0"	"0"	"755"	"2"	"482"	"325"	"276"	"5"	"142"	"643"	"7"	"3"	"1"	"2"	"1"	"139"	"3"	"913"	"878"	"4"	"1"	"935"	"503"	"36"	"433"	"372"	"468"	"158"	"19"	"1233"	"386"	"550"	"64"	"0"	"1"	"683"	"533"	"1559"	"761"	"184"	"112"	"2833"	"51"	"2006"	"4"	"1"	"12"	"24"	"23"	"14"	"5"	"1"	"2"	"294"	"177"	"608"	"1300"	"1423"	"1"	"30"
"SAMN09738299"	"277"	"2"	"9"	"1"	"3"	"0"	"0"	"3"	"2"	"60"	"674"	"746"	"29157"	"3170"	"1447"	"68"	"18"	"6"	"19"	"8"	"12"	"10"	"9"	"7"	"19"	"347"	"52"	"102"	"3604"	"1891"	"39"	"101336"	"149"	"94"	"125"	"356"	"574"	"432"	"564"	"1471"	"1484"	"329"	"1389"	"488"	"247"	"137"	"1190"	"2"	"4"	"8"	"1694"	"747"	"8262"	"7"	"4"	"1987"	"16171"	"1203"	"195"	"1663"	"6"	"6"	"1"	"310"	"59"	"1647"	"463"	"2"	"1"	"362"	"2177"	"0"	"933"	"1232"	"51"	"1"	"357"	"688"	"83"	"673"	"358"	"26"	"3"	"19"	"687"	"2"	"3"	"5"	"18"	"6"	"524"	"20"	"201"	"14"	"3996"	"1432"	"267"	"1767"	"1"	"771"	"1748"	"388"	"429"	"740"	"28"	"531"	"444"	"1336"	"631"	"205"	"1311"	"9"	"448"	"494"	"272"	"11"	"2"	"318"	"50"	"7"	"806"	"824"	"500"	"528"	"7"	"13"	"77"	"0"	"274"	"211"	"329"	"28950"	"68"	"25"	"422"	"14"	"6"	"117"	"566"	"960"	"1043"	"428"	"364"	"752"	"1433"	"748"	"1409"	"347"	"25"	"328"	"367"	"1381"	"1"	"1170"	"130"	"288"	"59"	"3195"	"1140"	"485"	"177"	"884"	"906"	"662"	"343"	"447"	"680"	"857"	"1728"	"2056"	"335"	"3"	"174"	"1048"	"2009"	"3120"	"3921"	"1407"	"1037"	"7"	"387"	"285"	"23"	"396"	"559"	"1"	"1586"	"493"	"3"	"1800"	"14"	"8"	"807"	"813"	"423"	"182"	"25"	"709"	"4259"	"2333"	"375"	"75"	"142"	"910"	"795"	"684"	"237"	"54"	"1350"	"649"	"1410"	"221"	"241"	"351"	"1027"	"12"	"579"	"817"	"650"	"11"	"157"	"3218"	"463"	"1238"	"214"	"66"	"608"	"649"	"12"	"2"	"1"	"2112"	"341"	"309"	"739"	"276"	"620"	"92"	"3199"	"466"	"210"	"1"	"213"	"1317"	"235"	"343"	"1033"	"393"	"321"	"587"	"1137"	"37"	"8"	"6"	"2681"	"345"	"1157"	"0"	"2"	"15"	"104"	"10"	"14"	"1"	"0"	"19"	"11"	"1"	"0"	"1"	"5"	"3"	"495"	"191"	"1"	"5"	"5"	"1"	"4"	"4"	"6"	"4"	"8"	"286"	"128"	"5"	"204"	"6"	"30"	"0"	"2"	"3"	"622"	"687"	"1"	"12"	"13"	"1201"	"1801"	"608"	"945"	"143"	"9"	"438"	"113"	"0"	"1"	"3269"	"6"	"292"	"1"	"3"	"4140"	"0"	"315"	"4041"	"1208"	"145"	"2"	"153"	"2601"	"95"	"5392"	"382"	"1489"	"3"	"5"	"772"	"1"	"9"	"198"	"515"	"4"	"4"	"2"	"3"	"3"	"37"	"945"	"165"	"1213"	"400"	"1197"	"232"	"610"	"44"	"86"	"1414"	"18"	"40"	"505"	"2"	"1862"	"2655"	"310"	"370"	"1907"	"28"	"3682"	"4040"	"15"	"2"	"1"	"5"	"1659"	"953"	"971"	"1743"	"7"	"9"	"15"	"2"	"1"	"5"	"4"	"12"	"839"	"23582"	"54"	"712"	"710"	"16"	"15"	"6"	"48"	"10"	"1914"	"610"	"76"	"202"	"3223"	"416"	"1240"	"294"	"3"	"112"	"644"	"2128"	"371"	"0"	"583"	"764"	"436"	"887"	"13667"	"0"	"401"	"70"	"117"	"786"	"18"	"539"	"2"	"288"	"0"	"1"	"205"	"0"	"2"	"5"	"715"	"1228"	"572"	"2670"	"667"	"558"	"981"	"127"	"8"	"412"	"1689"	"326"	"1581"	"1319"	"866"	"345"	"706"	"489"	"689"	"25"	"509"	"468"	"338"	"107"	"10"	"122"	"841"	"225"	"1252"	"688"	"99"	"281"	"320"	"799"	"1422"	"67"	"1506"	"6"	"97"	"34"	"1516"	"49"	"451"	"147"	"325"	"64"	"7"	"4832"	"66"	"162"	"166"	"3601"	"455"	"280"	"588"	"126"	"55"	"472"	"1032"	"0"	"260"	"754"	"810"	"23305"	"264"	"914"	"3567"	"47"	"841"	"385"	"1665"	"1208"	"8"	"56"	"23"	"12"	"762"	"778"	"255"	"1263"	"453"	"152"	"303"	"12"	"471"	"0"	"1061"	"686"	"6"	"1307"	"21213"	"3"	"7"	"391"	"883"	"42"	"674"	"185"	"250"	"451"	"1611"	"532"	"20"	"3"	"19"	"451"	"747"	"73"	"24"	"1396"	"1581"	"1165"	"407"	"1995"	"193"	"425"	"292"	"105"	"12"	"4252"	"527"	"938"	"1045"	"36"	"1382"	"671"	"3375"	"349"	"1012"	"875"	"592"	"750"	"28"	"39"	"669"	"174"	"3536"	"2616"	"906"	"18"	"408"	"217"	"331"	"75"	"83"	"290"	"955"	"27"	"544"	"379"	"195"	"8"	"4179"	"55"	"3907"	"584"	"389"	"6"	"27"	"5"	"1577"	"84"	"343"	"294"	"654"	"97"	"312"	"379"	"3441"	"1801"	"19"	"9"	"15"	"245"	"361"	"17"	"89"	"359"	"1063"	"186"	"1547"	"231"	"1196"	"40"	"472"	"261"	"533"	"506"	"340"	"192"	"43"	"85"	"810"	"694"	"1224"	"66"	"216"	"10"	"372"	"66"	"2455"	"691"	"1662"	"592"	"2119"	"0"	"76"	"210"	"8"	"24"	"236"	"199"	"642"	"300"	"3"	"420"	"421"	"1482"	"394"	"314"	"142"	"23"	"31"	"45"	"6"	"1"	"4"	"307"	"446"	"1559"	"9"	"36"	"498"	"70"	"1135"	"67"	"204"	"3"	"427"	"47"	"46"	"152"	"3592"	"189"	"9"	"131"	"1866"	"9"	"13"	"14"	"3"	"11"	"5"	"3"	"3"	"258"	"1883"	"39"	"7"	"2"	"38"	"1219"	"594"	"322"	"324"	"1040"	"2715"	"2"	"2147"	"1823"	"3"	"11"	"876"	"724"	"469"	"1"	"1659"	"1913"	"327"	"931"	"8"	"24"	"10"	"355"	"668"	"7"	"2"	"247"	"1641"	"551"	"18"	"5"	"560"	"639"	"16"	"931"	"214"	"842"	"266"	"944"	"8"	"852"	"4"	"666"	"346"	"0"	"2"	"5"	"1"	"9"	"301"	"346"	"6586"	"1"	"1839"	"319"	"93"	"181"	"1"	"12"	"165"	"0"	"3"	"17"	"439"	"8"	"624"	"10"	"1066"	"112"	"336"	"175"	"812"	"0"	"539"	"572"	"3936"	"1974"	"41"	"163"	"27439"	"9"	"110"	"279"	"1190"	"5"	"845"	"0"	"605"	"1343"	"238"	"4474"	"6"	"3"	"33"	"1"	"374"	"83"	"252"	"1247"	"984"	"261"	"1244"	"5"	"3"	"4"	"53"	"25"	"13"	"1"	"1"	"3"	"315"	"150"	"13"	"675"	"3237"	"8"	"300"	"277"	"212"	"6"	"1359"	"0"	"0"	"1"	"27"	"6"	"2"	"164"	"0"	"39"	"2153"	"2"	"485"	"34"	"859"	"2"	"3"	"2005"	"5616"	"4"	"884"	"5"	"0"	"0"	"1"	"34"	"4"	"479"	"1"	"9"	"39"	"15"	"10"	"1"	"0"	"10"	"10"	"6"	"6"	"3"	"2"	"0"	"2"	"1"	"3"	"2"	"1"	"10"	"2"	"3"	"0"	"1"	"4"	"10"	"40"	"94"	"2"	"8"	"282"	"967"	"31"	"2634"	"694"	"1493"	"431"	"324"	"1430"	"5"	"1"	"64"	"6"	"8759"	"153"	"135"	"1"	"450"	"751"	"286"	"563"	"672"	"922"	"417"	"591"	"797"	"488"	"553"	"1653"	"543"	"705"	"775"	"76"	"393"	"22086"	"12"	"798"	"924"	"570"	"159"	"697"	"1961"	"404"	"531"	"1344"	"871"	"620"	"17"	"9"	"592"	"564"	"2089"	"1879"	"2024"	"713"	"8"	"448"	"126"	"725"	"676"	"1899"	"146"	"244"	"581"	"1514"	"55"	"269"	"627"	"475"	"10485"	"1987"	"18"	"3"	"343"	"420"	"690"	"3"	"18"	"678"	"0"	"4"	"42"	"7"	"37"	"3"	"1395"	"603"	"107"	"28"	"553"	"2756"	"30"	"703"	"2529"	"5"	"1479"	"1449"	"490"	"5"	"990"	"660"	"1"	"1273"	"1349"	"39"	"2"	"341"	"64"	"596"	"276"	"972"	"774"	"10"	"0"	"6"	"506"	"73"	"9"	"41"	"1026"	"3234"	"354"	"1694"	"3"	"568"	"412"	"304"	"1013"	"1558"	"932"	"247"	"405"	"10"	"66"	"69"	"850"	"6"	"847"	"3"	"3"	"4950"	"1544"	"15"	"7358"	"4481"	"57"	"96"	"700"	"5"	"880"	"921"	"1466"	"865"	"198"	"4085"	"0"	"3"	"5"	"15"	"136"	"27"	"7"	"795"	"7"	"29"	"52"	"938"	"2804"	"283"	"289"	"521"	"1081"	"2184"	"1788"	"151"	"798"	"4610"	"43"	"366"	"4374"	"5660"	"1"	"180"	"79"	"122"	"85"	"698"	"905"	"1573"	"122"	"33"	"36"	"624"	"297"	"327"	"1018"	"25"	"1986"	"1056"	"1"	"11"	"1002"	"666"	"283"	"223"	"418"	"2289"	"277"	"8"	"2"	"87"	"0"	"11"	"31"	"3"	"25"	"20"	"7"	"1"	"3"	"12"	"4018"	"25"	"4"	"600"	"490"	"377"	"4"	"19"	"329"	"652"	"89"	"0"	"7"	"417"	"128"	"12"	"584"	"2"	"4190"	"1041"	"13"	"9"	"9"	"3"	"18"	"3"	"184"	"4"	"379"	"502"	"200"	"1504"	"24"	"175"	"1"	"152"	"5"	"28164"	"1402"	"164"	"0"	"428"	"321"	"1851"	"49"	"160"	"319"	"480"	"57"	"9"	"11"	"2"	"1"	"13"	"358"	"170"	"129"	"24"	"334"	"5193"	"55"	"4100"	"84"	"769"	"422"	"10"	"187"	"2194"	"3658"	"287"	"3085"	"29"	"133"	"38"	"0"	"8800"	"0"	"170"	"719"	"50"	"56"	"1115"	"1173"	"796"	"560"	"417"	"256"	"98"	"717"	"201"	"100"	"1330"	"2689"	"3"	"994"	"143"	"461"	"1"	"10"	"720"	"3485"	"2722"	"2235"	"958"	"883"	"1816"	"12"	"74"	"5"	"11"	"1388"	"521"	"302"	"11"	"1037"	"192"	"649"	"1030"	"4"	"47"	"99"	"1864"	"8"	"47"	"232"	"491"	"8"	"94"	"0"	"335"	"35"	"603"	"108"	"1612"	"12792"	"906"	"669"	"163"	"348"	"437"	"1259"	"580"	"178"	"47"	"104"	"269"	"389"	"443"	"1414"	"6097"	"19"	"661"	"496"	"559"	"2"	"28"	"2870"	"381"	"2"	"72"	"190"	"1252"	"8"	"828"	"3"	"6"	"1606"	"1189"	"589"	"74"	"44"	"213"	"22"	"391"	"699"	"52"	"1"	"3305"	"7"	"680"	"1049"	"725"	"526"	"1257"	"38"	"30"	"60"	"14"	"0"	"221"	"2039"	"242"	"15"	"790"	"8"	"7"	"30"	"606"	"269"	"1"	"1050"	"2"	"1011"	"626"	"1193"	"1405"	"485"	"377"	"91"	"21"	"164"	"178"	"244"	"179"	"47"	"2178"	"581"	"1337"	"4509"	"2"	"1"	"706"	"522"	"1011"	"1179"	"112"	"873"	"161"	"144"	"9683"	"14478"	"1"	"485"	"224"	"207"	"35"	"2396"	"1"	"1"	"104"	"43"	"220"	"0"	"29"	"19053"	"12"	"937"	"28"	"238"	"232"	"50"	"629"	"102"	"6"	"84"	"0"	"49"	"1107"	"370"	"1241"	"346"	"282"	"1"	"673"	"436"	"7022"	"376"	"193"	"856"	"2047"	"342"	"42"	"1495"	"1583"	"11"	"262"	"2130"	"431"	"612"	"1335"	"571"	"1205"	"855"	"294"	"168"	"107"	"864"	"1"	"2"	"1"	"126"	"3367"	"2673"	"67"	"1"	"0"	"31"	"528"	"401"	"119"	"1968"	"305"	"0"	"304"	"0"	"0"	"0"	"364"	"1116"	"2073"	"68"	"14364"	"2"	"965"	"434"	"507"	"605"	"707"	"187"	"1480"	"7"	"2"	"188"	"157"	"1731"	"0"	"1"	"41"	"2"	"59"	"0"	"3423"	"4921"	"12"	"915"	"967"	"1429"	"264"	"2"	"0"	"7"	"147"	"2016"	"24"	"232"	"217"	"12"	"184"	"124"	"21"	"647"	"400"	"2"	"7"	"0"	"0"	"210"	"24"	"708"	"27"	"0"	"1093"	"1138"	"167"	"20"	"7"	"650"	"1076"	"1791"	"4"	"278"	"2015"	"1"	"3"	"6123"	"380"	"751"	"8"	"5"	"882"	"0"	"2"	"1195"	"1953"	"15"	"54"	"9"	"124"	"1254"	"590"	"4"	"3044"	"591"	"10336"	"4"	"1161"	"6323"	"162"	"1584"	"2"	"3"	"2"	"15"	"4306"	"1484"	"4684"	"88"	"236"	"4"	"5755"	"162"	"199"	"249"	"1240"	"462"	"274"	"327"	"415"	"24"	"14"	"8"	"5"	"100"	"192"	"250"	"490"	"53"	"4088"	"1786"	"5"	"42"	"0"	"133"	"488"	"3"	"25246"	"1087"	"242"	"3750"	"1276"	"648"	"1417"	"99"	"7"	"1111"	"552"	"127"	"12"	"0"	"27"	"7"	"850"	"128"	"6"	"17249"	"305"	"29"	"401"	"273"	"708"	"1550"	"53"	"865"	"865"	"295"	"571"	"786"	"38"	"621"	"625"	"119"	"692"	"50"	"387"	"790"	"708"	"3583"	"14"	"21847"	"2775"	"522"	"476"	"1311"	"113"	"674"	"257"	"770"	"240"	"66"	"6531"	"216"	"394"	"44"	"988"	"337"	"512"	"128"	"325"	"440"	"2685"	"973"	"1741"	"1547"	"175"	"98"	"2994"	"571"	"1770"	"131"	"762"	"1026"	"7"	"441"	"45"	"8115"	"45"	"453"	"711"	"578"	"762"	"196"	"235"	"380"	"6"	"17"	"9"	"78"	"14"	"14"	"15"	"16"	"0"	"134"	"363"	"2"	"226"	"2"	"81"	"628"	"248"	"1307"	"513"	"392"	"4"	"960"	"577"	"11"	"4"	"0"	"413"	"0"	"133"	"32"	"6"	"45"	"167"	"10"	"22"	"268"	"1"	"656"	"40"	"29"	"312"	"279"	"1299"	"255"	"2145"	"16"	"10"	"12"	"6"	"759"	"0"	"20843"	"2087"	"3677"	"3172"	"377"	"4006"	"0"	"11"	"2"	"4"	"270"	"241"	"25"	"940"	"511"	"806"	"0"	"30"	"875"	"4"	"540"	"214"	"351"	"213"	"349"	"1437"	"1179"	"2188"	"15"	"0"	"453"	"440"	"8"	"881"	"128"	"1410"	"4"	"100"	"75"	"10"	"85"	"1320"	"1823"	"161"	"8"	"83"	"6"	"7"	"1165"	"522"	"6"	"644"	"2418"	"18"	"0"	"2"	"3"	"14"	"11"	"9"	"83"	"2283"	"1"	"3"	"0"	"55"	"1"	"328"	"357"	"51"	"46"	"9"	"570"	"289"	"2676"	"21"	"226"	"0"	"4"	"709"	"103"	"8501"	"50"	"999"	"1157"	"512"	"1146"	"120"	"24"	"480"	"1092"	"74"	"154"	"3245"	"16"	"1"	"77"	"2"	"7"	"4"	"405"	"14263"	"343"	"0"	"12"	"554"	"292"	"14"	"1052"	"95"	"738"	"15"	"17"	"483"	"4656"	"247"	"11"	"2"	"11"	"0"	"3"	"369"	"7"	"257"	"41"	"215"	"63"	"537"	"2320"	"337"	"6"	"984"	"25"	"1018"	"99"	"6"	"67"	"5427"	"9"	"3"	"10"	"6"	"5"	"8"	"1258"	"12"	"490"	"1851"	"426"	"11"	"2"	"10"	"764"	"553"	"228"	"1"	"1604"	"2515"	"73"	"166"	"546"	"1"	"4"	"2"	"761"	"2139"	"8"	"88"	"2"	"427"	"2735"	"4"	"21766"	"942"	"409"	"342"	"1013"	"2725"	"989"	"321"	"1208"	"2285"	"231"	"55"	"121"	"8"	"2"	"7"	"4"	"335"	"928"	"31"	"4046"	"20"	"636"	"3011"	"170"	"1575"	"584"	"297"	"1623"	"324"	"555"	"13"	"51"	"8"	"6"	"692"	"28"	"2581"	"4"	"1"	"11"	"488"	"34"	"2288"	"12"	"3"	"20716"	"330"	"296"	"13"	"19"	"956"	"15"	"773"	"1269"	"95"	"1546"	"118"	"154"	"837"	"384"	"329"	"856"	"1471"	"1371"	"241"	"2519"	"9"	"0"	"17"	"26"	"1727"	"2418"	"1298"	"350"	"1310"	"594"	"92"	"188"	"4"	"44"	"176"	"116"	"422"	"12"	"2535"	"183"	"520"	"3967"	"224"	"0"	"0"	"60"	"4"	"76"	"1468"	"4"	"1017"	"13"	"318"	"0"	"3"	"1"	"227"	"20"	"355"	"661"	"0"	"0"	"29"	"0"	"1"	"0"	"0"	"0"	"16"	"5"	"2"	"18"	"3"	"6"	"5"	"3"	"529"	"0"	"22"	"191"	"134"	"126"	"13"	"54"	"379"	"96"	"5"	"2697"	"104"	"1484"	"82"	"0"	"1969"	"825"	"1655"	"556"	"3"	"6"	"3"	"2"	"35"	"6"	"3"	"2"	"0"	"2"	"3"	"3"	"50"	"2"	"110"	"219"	"0"	"0"	"0"	"0"	"1321"	"491"	"38"	"439"	"399"	"500"	"0"	"1281"	"298"	"1"	"35"	"96"	"11"	"965"	"14"	"3"	"15"	"2"	"2"	"1"	"2"	"5"	"8"	"2"	"86"	"0"	"49"	"14"	"49"	"105"	"40"	"9"	"4"	"1"	"2"	"2"	"2"	"6"	"825"	"140"	"606"	"4"	"15"	"166"	"507"	"1143"	"1097"	"333"	"15"	"338"	"2059"	"1538"	"42"	"502"	"3652"	"738"	"596"	"279"	"584"	"1"	"1345"	"860"	"436"	"683"	"1689"	"1172"	"1"	"3868"	"4"	"39"	"38"	"4"	"1133"	"136"	"307"	"32"	"324"	"13"	"935"	"86"	"362"	"45"	"79"	"1519"	"797"	"1579"	"2313"	"11"	"4"	"76"	"655"	"57"	"59"	"2789"	"7"	"6"	"1746"	"1651"	"3644"	"513"	"24"	"52"	"81"	"3"	"4"	"10"	"1409"	"963"	"12"	"982"	"5"	"3"	"0"	"0"	"1"	"4"	"857"	"7"	"123"	"5"	"3035"	"482"	"10"	"16"	"1750"	"217"	"265"	"175"	"11"	"0"	"141"	"4"	"3"	"5"	"12"	"1039"	"12"	"1198"	"1644"	"864"	"1120"	"5"	"24"	"731"	"6"	"294"	"143"	"2"	"1"	"2"	"24"	"6182"	"314"	"8"	"4"	"240"	"620"	"17"	"3"	"3"	"75"	"551"	"55"	"12"	"887"	"174"	"2"	"8"	"4"	"265"	"0"	"129"	"482"	"161"	"784"	"2"	"637"	"643"	"53"	"6"	"348"	"588"	"5"	"298"	"338"	"476"	"397"	"842"	"354"	"990"	"0"	"37"	"512"	"549"	"1364"	"39"	"52"	"394"	"5"	"591"	"1568"	"103"	"40"	"345"	"1388"	"1504"	"559"	"2354"	"905"	"444"	"344"	"105"	"229"	"7"	"31"	"962"	"1"	"3"	"35"	"1127"	"571"	"642"	"9"	"273"	"104"	"325"	"3653"	"2312"	"438"	"57"	"1"	"0"	"34"	"530"	"557"	"195"	"233"	"887"	"919"	"89"	"585"	"520"	"1328"	"1082"	"520"	"595"	"989"	"879"	"97"	"1"	"87"	"4"	"36"	"71"	"444"	"29"	"568"	"704"	"480"	"1910"	"893"	"922"	"4458"	"224"	"5"	"4"	"977"	"1565"	"181"	"403"	"1236"	"122"	"1516"	"684"	"124"	"74"	"464"	"10"	"19"	"1"	"3163"	"9"	"94"	"477"	"389"	"72"	"13"	"38"	"152"	"88"	"365"	"421"	"521"	"996"	"232"	"202"	"251"	"380"	"183"	"404"	"72"	"63"	"13"	"0"	"4528"	"437"	"3695"	"540"	"94"	"65"	"1"	"0"	"5"	"4"	"1"	"2"	"559"	"1139"	"1179"	"333"	"1454"	"133"	"4721"	"323"	"474"	"219"	"344"	"81"	"350"	"234"	"261"	"46"	"341"	"807"	"222"	"3"	"1003"	"991"	"264"	"8"	"13"	"3681"	"3"	"10"	"6"	"2"	"723"	"8"	"97"	"735"	"180"	"2153"	"67"	"4"	"78"	"1737"	"830"	"751"	"43"	"1"	"491"	"1799"	"1729"	"956"	"824"	"1159"	"600"	"166"	"201"	"3"	"36"	"1109"	"158"	"44"	"73"	"109"	"839"	"174"	"23"	"13"	"1"	"8"	"604"	"281"	"280"	"190"	"1617"	"0"	"222"	"1019"	"184"	"489"	"1663"	"12410"	"5"	"1138"	"210"	"939"	"426"	"1668"	"0"	"385"	"493"	"513"	"20"	"4"	"28"	"3305"	"1549"	"120"	"930"	"1348"	"446"	"10"	"505"	"34"	"389"	"1894"	"5"	"2553"	"18"	"3"	"4"	"1"	"0"	"1436"	"309"	"211"	"1657"	"2"	"71"	"4"	"17"	"1178"	"12"	"313"	"28"	"855"	"485"	"0"	"413"	"3709"	"0"	"2"	"461"	"106"	"1"	"5"	"30"	"307"	"505"	"272"	"5"	"12"	"26"	"92"	"128"	"354"	"2"	"4"	"1"	"6"	"0"	"9"	"5"	"7"	"3"	"4"	"281"	"4"	"377"	"1280"	"3"	"211"	"939"	"254"	"0"	"358"	"5065"	"12"	"27"	"0"	"1409"	"3"	"1408"	"61"	"6"	"9"	"696"	"1826"	"205"	"12075"	"726"	"2511"	"579"	"555"	"34"	"0"	"0"	"0"	"658"	"11"	"2"	"57"	"3"	"4"	"3"	"2"	"4"	"1694"	"0"	"0"	"2"	"4"	"0"	"2"	"1"	"123"	"923"	"130"	"5"	"3"	"1"	"76"	"7"	"0"	"15"	"5"	"4"	"7"	"271"	"266"	"5"	"1379"	"1189"	"1676"	"492"	"1047"	"1394"	"1522"	"719"	"7"	"5"	"441"	"284"	"76"	"819"	"22"	"268"	"469"	"545"	"2076"	"543"	"385"	"491"	"1145"	"2975"	"733"	"115"	"72"	"54"	"53"	"31"	"113"	"166"	"115"	"4"	"597"	"78"	"102"	"438"	"380"	"179"	"23"	"698"	"27"	"2353"	"454"	"558"	"207"	"164"	"490"	"8"	"477"	"34"	"4"	"1"	"0"	"2"	"0"	"0"	"171"	"1927"	"15"	"382"	"16"	"890"	"1007"	"5018"	"1481"	"1"	"113"	"0"	"297"	"771"	"0"	"1210"	"58"	"3"	"406"	"105"	"5"	"3311"	"61"	"1204"	"2"	"2"	"790"	"288"	"1304"	"33"	"198"	"2"	"0"	"222"	"281"	"361"	"552"	"2789"	"534"	"26"	"230"	"4"	"0"	"37"	"171"	"542"	"6523"	"0"	"0"	"2"	"878"	"1424"	"65"	"0"	"0"	"4"	"504"	"677"	"3"	"6"	"519"	"205"	"110"	"829"	"17"	"21"	"199"	"6"	"97"	"582"	"28"	"2"	"16"	"3838"	"173"	"534"	"504"	"3"	"1807"	"372"	"15"	"10"	"98"	"0"	"608"	"598"	"143"	"176"	"596"	"2"	"251"	"5585"	"214"	"758"	"381"	"4"	"1040"	"662"	"12"	"229"	"698"	"344"	"1077"	"65"	"17"	"332"	"1"	"1"	"171"	"273"	"3164"	"976"	"23"	"272"	"7"	"2789"	"2590"	"463"	"731"	"314"	"233"	"3144"	"1508"	"170"	"460"	"686"	"0"	"491"	"157"	"224"	"18"	"371"	"903"	"101"	"89"	"23"	"41"	"469"	"5498"	"751"	"346"	"803"	"0"	"96"	"847"	"324"	"223"	"1702"	"491"	"763"	"290"	"41"	"320"	"1640"	"1216"	"205"	"93"	"70"	"142"	"6085"	"222"	"18"	"4737"	"1161"	"444"	"587"	"26"	"38"	"877"	"1063"	"8867"	"74"	"5938"	"674"	"433"	"114"	"609"	"1144"	"192"	"474"	"1025"	"731"	"1497"	"425"	"351"	"602"	"4"	"1456"	"336"	"14"	"5"	"71"	"2776"	"597"	"36"	"7"	"1522"	"1558"	"39"	"324"	"2324"	"1395"	"573"	"1049"	"8592"	"139"	"455"	"292"	"20"	"362"	"403"	"109"	"3"	"356"	"114"	"583"	"0"	"13"	"4"	"657"	"1"	"267"	"1193"	"225"	"415"	"1493"	"9"	"2422"	"42"	"346"	"145"	"546"	"278"	"2477"	"11"	"96"	"3"	"8"	"268"	"1337"	"110"	"2568"	"97"	"2"	"1862"	"248"	"1007"	"2"	"170"	"18"	"400"	"8"	"242"	"77"	"173"	"3454"	"747"	"12"	"2"	"658"	"13"	"2428"	"264"	"233"	"23"	"971"	"1587"	"466"	"41"	"3236"	"281"	"163"	"246"	"4"	"2300"	"483"	"309"	"167"	"3"	"20"	"8"	"7"	"531"	"110"	"42"	"12"	"1542"	"127"	"228"	"5"	"281"	"426"	"50"	"602"	"9"	"12"	"20"	"865"	"500"	"212"	"51"	"21394"	"132"	"27284"	"92"	"296"	"91"	"127"	"85"	"72"	"10"	"2347"	"1117"	"6"	"615"	"232"	"798"	"803"	"397"	"899"	"2031"	"65"	"534"	"535"	"35"	"17"	"13"	"1909"	"7"	"341"	"552"	"2331"	"946"	"57"	"331"	"42"	"107"	"16"	"448"	"424"	"528"	"4230"	"20"	"173"	"0"	"276"	"8"	"695"	"211"	"1"	"102"	"614"	"1305"	"753"	"479"	"12"	"0"	"1"	"37"	"359"	"1042"	"187"	"660"	"16"	"29"	"760"	"390"	"1142"	"190"	"291"	"53"	"77"	"1170"	"935"	"17"	"17"	"4926"	"61"	"900"	"5"	"643"	"4"	"547"	"113"	"484"	"138"	"419"	"10"	"0"	"1849"	"8"	"258"	"429"	"472"	"1042"	"963"	"844"	"765"	"13787"	"1092"	"125"	"15"	"75"	"0"	"3"	"4"	"75"	"16"	"350"	"11"	"6"	"0"	"520"	"340"	"1"	"9"	"1"	"4"	"278"	"1"	"111"	"10"	"27"	"30"	"211"	"5"	"12"	"6"	"16"	"17"	"10"	"72"	"1554"	"542"	"704"	"861"	"5"	"66"	"1006"	"16"	"1130"	"481"	"2567"	"44"	"1091"	"1372"	"110"	"34"	"234"	"43"	"2"	"721"	"9"	"212"	"0"	"6"	"3"	"1"	"8"	"1"	"388"	"732"	"437"	"603"	"3"	"519"	"230"	"1"	"6"	"2"	"24"	"1053"	"551"	"5"	"7"	"4"	"4"	"67"	"218"	"10"	"271"	"1347"	"47"	"682"	"127"	"505"	"26"	"104"	"6216"	"807"	"2"	"19"	"564"	"1077"	"51"	"742"	"12"	"6327"	"5"	"4"	"359"	"556"	"1"	"2"	"14"	"1"	"182"	"43"	"8"	"718"	"1536"	"1012"	"311"	"1689"	"23"	"206"	"503"	"33"	"23"	"57"	"52"	"267"	"345"	"590"	"86"	"370"	"134"	"42"	"7"	"499"	"1773"	"1"	"4"	"0"	"2"	"76"	"1346"	"72"	"1"	"1527"	"2313"	"3639"	"10"	"2"	"508"	"72"	"10"	"6108"	"2"	"228"	"0"	"4"	"2286"	"1"	"376"	"1488"	"118"	"485"	"4"	"3"	"1"	"380"	"149"	"538"	"8"	"20"	"4"	"8"	"1742"	"4"	"0"	"1"	"2"	"3"	"520"	"0"	"9"	"4324"	"795"	"2277"	"21"	"133"	"66"	"176"	"43"	"7183"	"527"	"3379"	"0"	"0"	"468"	"424"	"1196"	"364"	"74"	"1656"	"15"	"3"	"66"	"13"	"400"	"936"	"395"	"1278"	"1001"	"2674"	"396"	"1"	"3"	"7"	"9"	"91"	"19"	"2083"	"542"	"0"	"392"	"2"	"271"	"52"	"4"	"260"	"55"	"11"	"894"	"686"	"59"	"5"	"4"	"2"	"13"	"28"	"132"	"770"	"19"	"1"	"54"	"20"	"21"	"0"	"3"	"33"	"361"	"98"	"25"	"706"	"1833"	"168"	"4"	"284"	"223"	"995"	"1421"	"0"	"2"	"277"	"107"	"0"	"1"	"1"	"280"	"105"	"4913"	"116"	"112"	"652"	"3432"	"286"	"12"	"1682"	"2517"	"1"	"343"	"626"	"1"	"11"	"427"	"191"	"163"	"29"	"30"	"56"	"18"	"273"	"154"	"263"	"7608"	"44"	"460"	"183"	"2820"	"11055"	"412"	"405"	"237"	"1254"	"37"	"1668"	"6063"	"1278"	"2"	"5"	"394"	"437"	"12047"	"18"	"1965"	"2"	"330"	"150"	"525"	"525"	"1568"	"4754"	"209"	"49"	"3780"	"5"	"914"	"486"	"474"	"1792"	"441"	"942"	"136"	"670"	"354"	"702"	"823"	"12"	"333"	"8"	"98"	"91"	"443"	"686"	"506"	"1931"	"287"	"5750"	"933"	"443"	"212"	"540"	"2872"	"15"	"25"	"996"	"704"	"232"	"350"	"800"	"208"	"288"	"1050"	"1831"	"2"	"424"	"783"	"3"	"20"	"2174"	"24"	"3"	"24"	"38"	"104"	"2277"	"67"	"5"	"0"	"20"	"16"	"652"	"12"	"199"	"5"	"1163"	"52"	"444"	"1605"	"35"	"4"	"206"	"2087"	"49"	"1678"	"201"	"591"	"4"	"6"	"0"	"320"	"43"	"470"	"1756"	"252"	"510"	"1755"	"165"	"16"	"5"	"172"	"4767"	"66"	"2091"	"9"	"82"	"564"	"518"	"2558"	"98"	"950"	"2"	"2180"	"12"	"9"	"311"	"278"	"101"	"13"	"365"	"265"	"9"	"99"	"1"	"0"	"55"	"39"	"95"	"799"	"1717"	"1043"	"345"	"4"	"1860"	"195"	"890"	"16"	"1"	"548"	"185"	"351"	"14"	"433"	"792"	"1"	"1"	"9"	"175"	"327"	"21"	"550"	"162"	"2251"	"712"	"273"	"0"	"26"	"9"	"71"	"47"	"215"	"248"	"25"	"50"	"378"	"3663"	"3"	"667"	"691"	"5097"	"1"	"4"	"6"	"144"	"352"	"118"	"134"	"169"	"6"	"800"	"657"	"754"	"0"	"0"	"518"	"2126"	"567"	"1246"	"197"	"464"	"183"	"162"	"4"	"49"	"99"	"3"	"2"	"416"	"1160"	"1638"	"11"	"88"	"219"	"236"	"1"	"1"	"118"	"359"	"30"	"538"	"8"	"594"	"1"	"76"	"556"	"31"	"416"	"2381"	"250"	"622"	"2119"	"4"	"1"	"385"	"2"	"3"	"0"	"1"	"0"	"10"	"1"	"0"	"3"	"0"	"1193"	"501"	"101"	"6"	"1436"	"0"	"1"	"551"	"12"	"1"	"0"	"0"	"0"	"0"	"10"	"0"	"0"	"0"	"1"	"2"	"665"	"0"	"198"	"122"	"108"	"306"	"127"	"235"	"0"	"2"	"0"	"0"	"0"	"1"	"0"	"2"	"0"	"2"	"1"	"4"	"1027"	"1525"	"840"	"93"	"11"	"23"	"196"	"3"	"756"	"550"	"122"	"331"	"179"	"570"	"104"	"4"	"431"	"293"	"8"	"53"	"111"	"0"	"0"	"5"	"391"	"351"	"2365"	"231"	"446"	"164"	"46"	"65"	"814"	"108"	"8474"	"6"	"4413"	"1110"	"777"	"7"	"507"	"1"	"3245"	"440"	"610"	"37"	"425"	"0"	"934"	"1447"	"36"	"6"	"65"	"501"	"109"	"673"	"226"	"475"	"353"	"1502"	"6"	"728"	"1008"	"17"	"101"	"0"	"91"	"28"	"1166"	"50"	"429"	"460"	"32"	"386"	"6388"	"484"	"453"	"13"	"121"	"160"	"6"	"358"	"37"	"18"	"132"	"850"	"530"	"2348"	"1"	"3"	"2"	"33"	"6"	"585"	"47"	"8"	"230"	"620"	"1507"	"299"	"51"	"1297"	"337"	"296"	"10"	"1932"	"269"	"338"	"378"	"58"	"900"	"39"	"346"	"1"	"3397"	"670"	"155"	"1138"	"4620"	"343"	"2"	"56"	"898"	"339"	"7"	"1209"	"8"	"187"	"0"	"0"	"636"	"167"	"831"	"1076"	"149"	"368"	"3"	"8"	"14"	"17"	"14"	"6"	"6"	"5"	"7"	"44"	"696"	"143"	"324"	"2"	"0"	"18"	"4"	"318"	"50"	"166"	"116"	"0"	"0"	"0"	"77"	"24"	"0"	"78"	"885"	"688"	"472"	"2"	"313"	"173"	"177"	"899"	"1600"	"381"	"1443"	"1"	"611"	"116"	"185"	"149"	"567"	"566"	"1180"	"41"	"194"	"257"	"99"	"827"	"83"	"419"	"73"	"22"	"228"	"11"	"1129"	"2085"	"19438"	"170"	"2335"	"1429"	"1"	"1"	"525"	"7"	"4"	"454"	"530"	"0"	"752"	"2"	"4"	"89"	"338"	"6"	"113"	"1098"	"2"	"6"	"314"	"411"	"953"	"445"	"251"	"859"	"1778"	"238"	"584"	"663"	"30"	"1539"	"588"	"321"	"125"	"0"	"205"	"816"	"282"	"58"	"59"	"1121"	"14"	"2"	"538"	"1037"	"1694"	"1413"	"1279"	"217"	"102"	"2992"	"13155"	"238"	"1762"	"58"	"3"	"14492"	"483"	"276"	"2"	"0"	"1"	"1"	"0"	"134"	"490"	"7"	"184"	"221"	"44"	"3767"	"440"	"871"	"460"	"540"	"61"	"1002"	"2062"	"21"	"593"	"0"	"2"	"394"	"670"	"3209"	"732"	"408"	"269"	"1022"	"52"	"161"	"156"	"0"	"320"	"852"	"785"	"3"	"1209"	"955"	"15"	"68"	"141"	"25"	"173"	"209"	"1312"	"525"	"332"	"8"	"19"	"326"	"1"	"7253"	"3109"	"1"	"9"	"2"	"8"	"20"	"644"	"428"	"1010"	"544"	"126"	"190"	"637"	"783"	"7"	"942"	"11"	"51"	"211"	"1498"	"4"	"4"	"233"	"8514"	"2944"	"8962"	"17"	"19"	"4"	"203"	"13"	"173"	"1"	"89"	"4"	"41"	"75"	"2"	"836"	"13"	"13"	"584"	"0"	"1"	"2"	"1329"	"315"	"217"	"202"	"26"	"258"	"2548"	"188"	"17"	"3219"	"1"	"966"	"57"	"1753"	"1039"	"3429"	"3326"	"2"	"1472"	"26"	"979"	"2"	"2"	"159"	"2423"	"19"	"859"	"53"	"1"	"2"	"24"	"13"	"812"	"4983"	"735"	"0"	"1"	"5"	"35"	"214"	"1002"	"0"	"1"	"4"	"6"	"1"	"944"	"1839"	"583"	"894"	"4"	"7"	"429"	"494"	"1861"	"1169"	"9"	"153"	"4"	"826"	"493"	"9"	"173"	"1789"	"30"	"4550"	"260"	"153"	"574"	"5980"	"35"	"212"	"1446"	"3275"	"4"	"239"	"2"	"1035"	"420"	"188"	"257"	"298"	"334"	"1375"	"9"	"5"	"14"	"75"	"642"	"186"	"233"	"4"	"1184"	"64"	"293"	"1087"	"1210"	"12"	"13"	"6"	"352"	"1983"	"99"	"454"	"12"	"398"	"4"	"6"	"14"	"0"	"6"	"20"	"476"	"0"	"9"	"312"	"21"	"10"	"472"	"469"	"398"	"248"	"170"	"303"	"9"	"1560"	"915"	"230"	"526"	"21"	"13"	"8"	"377"	"499"	"327"	"49"	"5"	"9"	"1157"	"336"	"754"	"1538"	"549"	"19594"	"3"	"1"	"1"	"7"	"33"	"183"	"241"	"109"	"11"	"410"	"18"	"1"	"2"	"168"	"639"	"2029"	"49"	"258"	"379"	"31"	"21"	"1416"	"318"	"11"	"132"	"7"	"68"	"754"	"2121"	"184"	"1092"	"1358"	"1344"	"1855"	"6"	"16"	"10"	"17"	"31"	"8408"	"933"	"284"	"0"	"4"	"22"	"198"	"330"	"105"	"12"	"2"	"484"	"59"	"190"	"477"	"798"	"323"	"1349"	"639"	"1749"	"30"	"353"	"1918"	"310"	"899"	"2635"	"167"	"14"	"2312"	"409"	"545"	"6"	"574"	"1049"	"15"	"302"	"764"	"352"	"1523"	"7"	"1667"	"10"	"92"	"571"	"1010"	"410"	"306"	"1568"	"186"	"712"	"11"	"452"	"324"	"375"	"158"	"4415"	"655"	"234"	"1583"	"81"	"946"	"433"	"77"	"361"	"176"	"345"	"1158"	"685"	"863"	"609"	"257"	"3209"	"1384"	"3"	"274"	"98"	"1161"	"1620"	"1247"	"109"	"1658"	"1"	"12"	"0"	"0"	"1"	"0"	"8"	"122"	"0"	"1"	"5"	"0"	"0"	"8"	"232"	"328"	"1027"	"3228"	"1126"	"1"	"1150"	"2"	"54"	"10"	"1465"	"71"	"551"	"0"	"4"	"6"	"0"	"1993"	"492"	"46"	"458"	"16"	"970"	"443"	"637"	"376"	"1667"	"93"	"9"	"48"	"0"	"234"	"833"	"23"	"2226"	"353"	"12"	"16"	"501"	"453"	"636"	"797"	"144"	"305"	"3001"	"235"	"107"	"7"	"5"	"413"	"345"	"514"	"0"	"5"	"171"	"1002"	"924"	"52"	"0"	"6"	"3"	"78"	"423"	"36"	"19"	"148"	"365"	"2136"	"167"	"7"	"864"	"85"	"1155"	"1691"	"236"	"270"	"214"	"547"	"19"	"1069"	"3"	"738"	"823"	"127"	"181"	"247"	"499"	"3"	"3"	"9212"	"81"	"16"	"593"	"106"	"264"	"2068"	"488"	"97"	"254"	"1593"	"1237"	"275"	"1456"	"1532"	"1096"	"16"	"0"	"131"	"304"	"143"	"695"	"93"	"441"	"14"	"266"	"6294"	"1653"	"458"	"417"	"30"	"778"	"175"	"228"	"290"	"230"	"107"	"182"	"72"	"484"	"25"	"317"	"289"	"1698"	"245"	"302"	"93"	"248"	"537"	"386"	"793"	"34"	"254"	"5"	"1288"	"477"	"76"	"228"	"634"	"998"	"768"	"2127"	"521"	"10454"	"239"	"118"	"10"	"220"	"106"	"0"	"1667"	"6"	"969"	"16"	"99"	"1889"	"950"	"5"	"521"	"6"	"27"	"3405"	"4"	"0"	"735"	"65"	"538"	"1071"	"1274"	"60"	"82"	"22"	"2"	"44"	"1"	"1"	"2383"	"3102"	"482"	"13133"	"166"	"135"	"1286"	"320"	"8"	"1"	"42"	"54"	"14"	"133"	"3"	"12"	"11"	"163"	"144"	"9"	"0"	"2250"	"597"	"296"	"182"	"38"	"1"	"998"	"185"	"1430"	"3"	"9"	"92"	"5"	"20"	"19"	"123"	"925"	"33"	"16486"	"538"	"7"	"0"	"10"	"544"	"0"	"1"	"975"	"687"	"30"	"2"	"10"	"16"	"0"	"36"	"4"	"0"	"0"	"0"	"569"	"4"	"50"	"815"	"144"	"355"	"2"	"1"	"3"	"9"	"4"	"6"	"219"	"4352"	"2"	"340"	"483"	"65"	"5"	"1426"	"14"	"5"	"1372"	"2535"	"296"	"24"	"938"	"0"	"675"	"611"	"0"	"0"	"501"	"6"	"1979"	"898"	"16"	"11"	"53"	"2"	"265"	"169"	"544"	"146"	"8"	"1726"	"176"	"198"	"4"	"112"	"19"	"710"	"33"	"567"	"465"	"56"	"2354"	"15"	"344"	"309"	"161"	"26"	"12"	"511"	"15"	"2"	"734"	"136"	"5"	"1356"	"1598"	"3"	"203"	"471"	"1060"	"997"	"147"	"9"	"31"	"637"	"410"	"671"	"839"	"2"	"3240"	"514"	"65"	"37"	"16"	"487"	"7"	"14"	"10"	"1"	"2"	"1179"	"1413"	"145"	"2014"	"243"	"925"	"0"	"6"	"216"	"1"	"4"	"3"	"761"	"16685"	"2526"	"469"	"4783"	"307"	"0"	"1015"	"3"	"1236"	"0"	"594"	"1166"	"2034"	"50"	"264"	"244"	"160"	"773"	"17"	"4"	"1"	"1"	"1222"	"52"	"2"	"63"	"258"	"2397"	"14"	"1140"	"2777"	"632"	"16"	"34"	"259"	"1549"	"1092"	"2"	"7"	"2"	"7"	"48"	"2"	"485"	"740"	"119"	"1534"	"449"	"54"	"243"	"18"	"545"	"9"	"466"	"0"	"5"	"1181"	"32"	"121"	"122"	"1524"	"476"	"636"	"1372"	"482"	"727"	"513"	"624"	"274"	"0"	"343"	"740"	"3021"	"427"	"1853"	"1977"	"3747"	"2991"	"6563"	"143"	"1392"	"322"	"19038"	"463"	"1852"	"1388"	"201"	"2"	"172"	"12"	"1137"	"1"	"69"	"190"	"772"	"714"	"126"	"94"	"70"	"472"	"1369"	"1358"	"671"	"270"	"113"	"30"	"431"	"1155"	"210"	"167"	"2656"	"2"	"1"	"58"	"1203"	"6"	"1620"	"2"	"849"	"147"	"6"	"47"	"7"	"514"	"180"	"259"	"126"	"12"	"2594"	"46"	"478"	"12"	"160"	"2"	"8"	"350"	"502"	"635"	"785"	"323"	"1030"	"11"	"5"	"911"	"877"	"46"	"25"	"9249"	"15"	"1200"	"15"	"385"	"428"	"38"	"2929"	"9013"	"2815"	"70"	"1"	"598"	"26"	"593"	"592"	"22"	"288"	"717"	"2665"	"470"	"22"	"4854"	"455"	"328"	"54"	"278"	"263"	"76"	"5239"	"885"	"520"	"806"	"873"	"2"	"0"	"131"	"11"	"637"	"841"	"681"	"348"	"63"	"206"	"10"	"10"	"42"	"32"	"281"	"45"	"15604"	"398"	"8"	"21"	"223"	"1"	"5248"	"4101"	"157"	"363"	"951"	"1"	"55"	"250"	"1224"	"755"	"5710"	"165"	"506"	"1276"	"94"	"259"	"9121"	"1"	"1"	"54"	"16"	"1347"	"540"	"930"	"19"	"3234"	"5"	"2"	"3"	"1645"	"233"	"20"	"2"	"1"	"214"	"22"	"7"	"1115"	"373"	"12"	"315"	"4"	"3"	"2"	"8"	"6"	"12"	"4228"	"298"	"2463"	"2"	"45"	"9"	"10"	"6"	"608"	"1416"	"32"	"26"	"26"	"15645"	"100"	"37"	"216"	"4"	"955"	"444"	"1431"	"4"	"15"	"19"	"16"	"6"	"136"	"1768"	"10"	"7"	"103"	"61"	"39"	"3544"	"1348"	"30"	"3"	"2"	"3"	"2"	"127"	"14"	"445"	"1265"	"2463"	"269"	"6"	"1"	"20"	"4"	"181"	"68"	"360"	"1"	"5"	"19767"	"25887"	"237"	"445"	"1706"	"5"	"502"	"1012"	"0"	"7"	"50"	"1865"	"1227"	"14"	"16"	"657"	"10249"	"21817"	"874"	"698"	"33"	"470"	"3"	"7"	"200"	"462"	"132"	"567"	"2125"	"776"	"1841"	"732"	"352"	"2076"	"433"	"5019"	"2368"	"5"	"112"	"694"	"1004"	"283"	"1"	"1008"	"635"	"1173"	"11812"	"340"	"66"	"74"	"224"	"367"	"5"	"10657"	"3771"	"1896"	"1815"	"0"	"0"	"1947"	"364"	"2697"	"123"	"91"	"8"	"71250"	"0"	"2"	"2"	"0"	"1"	"4"	"216"	"989"	"2"	"15"	"1"	"16"	"14"	"5"	"146"	"2"	"1120"	"2185"	"5658"	"24203"	"2032"	"99"	"411"	"767"	"11"	"147"	"27"	"2"	"1"	"1"	"1"	"0"	"1"	"0"	"5"	"1824"	"455"	"0"	"8"	"167"	"43"	"929"	"9"	"4"	"6"	"46"	"1"	"3"	"947"	"1"	"1"	"2"	"1"	"1"	"1996"	"32"	"7"	"153"	"1166"	"183"	"3524"	"265"	"1187"	"86"	"472"	"1593"	"4"	"2"	"4"	"357"	"497"	"182"	"2519"	"156"	"2598"	"1724"	"723"	"998"	"563"	"985"	"775"	"409"	"615"	"124"	"205"	"201"	"425"	"17"	"479"	"1236"	"592"	"1110"	"2529"	"2013"	"1044"	"378"	"2447"	"42"	"23"	"25"	"207"	"461"	"905"	"479"	"1583"	"9"	"1463"	"86"	"100"	"431"	"27"	"52"	"337"	"15"	"26"	"283"	"3"	"0"	"0"	"324"	"3551"	"466"	"872"	"16"	"544"	"19"	"1"	"3"	"2"	"1"	"77"	"38"	"3"	"21"	"2"	"228"	"824"	"61"	"13518"	"0"	"5"	"499"	"344"	"20"	"494"	"176"	"576"	"56"	"0"	"5"	"406"	"3"	"26"	"1"	"5385"	"1163"	"0"	"3"	"301"	"55"	"978"	"248"	"74"	"350"	"239"	"1"	"68"	"455"	"22"	"152"	"990"	"18020"	"157"	"2"	"1"	"612"	"6"	"6"	"2"	"691"	"131"	"689"	"2"	"60"	"269"	"4256"	"638"	"8"	"778"	"2758"	"1174"	"1000"	"252"	"1280"	"733"	"6"	"0"	"97"	"1"	"99"	"14"	"775"	"1007"	"6"	"2092"	"1"	"3"	"80"	"1"	"1"	"6"	"16"	"0"	"0"	"0"	"10"	"137"	"3"	"3"	"3"	"161"	"2"	"0"	"1"	"23"	"1"	"3"	"45"	"345"	"8"	"594"	"6"	"4"	"23"	"24"	"0"	"1"	"5"	"172"	"59"	"288"	"2419"	"3"	"0"	"15"	"24"	"1182"	"0"	"4"	"0"	"929"	"234"	"451"	"344"	"2132"	"166"	"4"	"11"	"2"	"37"	"4116"	"3377"	"21"	"1319"	"80"	"124"	"8"	"5"	"206"	"5"	"0"	"0"	"753"	"1647"	"18028"	"13"	"1129"	"1242"	"212"	"537"	"450"	"467"	"2"	"1"	"461"	"0"	"0"	"213"	"6"	"47"	"467"	"677"	"1148"	"16"	"0"	"335"	"691"	"6"	"1"	"7"	"168"	"239"	"310"	"1"	"14"	"2088"	"12"	"530"	"145"	"2463"	"1429"	"1212"	"989"	"1217"	"1948"	"2164"	"4217"	"97"	"2362"	"783"	"345"	"135"	"4"	"242"	"5"	"173"	"447"	"106"	"5"	"674"	"0"	"1974"	"1551"	"4903"	"129"	"8168"	"4936"	"1020"	"1746"	"213"	"691"	"45"	"699"	"54"	"190"	"1635"	"331"	"224"	"874"	"12554"	"2025"	"724"	"346"	"505"	"373"	"99"	"643"	"3"	"583"	"1835"	"400"	"0"	"156"	"657"	"216"	"4"	"465"	"208"	"1532"	"3832"	"993"	"225"	"329"	"107"	"1102"	"471"	"73"	"641"	"105"	"152"	"1"	"56"	"122"	"36"	"17"	"38"	"2"	"9"	"1154"	"685"	"741"	"594"	"400"	"353"	"2022"	"1013"	"3"	"684"	"949"	"1453"	"15"	"0"	"66"	"0"	"4"	"580"	"4631"	"39"	"70"	"176"	"108"	"565"	"2"	"15"	"6"	"2371"	"471"	"649"	"918"	"470"	"1402"	"19"	"0"	"11120"	"41"	"355"	"595"	"868"	"9"	"29"	"1"	"0"	"4"	"7"	"8"	"3"	"2"	"4"	"0"	"4"	"1"	"2"	"7"	"1"	"3"	"10"	"9"	"39"	"957"	"3"	"655"	"298"	"765"	"499"	"28"	"495"	"182"	"2708"	"2789"	"20"	"127"	"73"	"267"	"1"	"137"	"438"	"16"	"1196"	"2294"	"1200"	"1981"	"0"	"692"	"1780"	"962"	"1191"	"78"	"63"	"11"	"581"	"786"	"583"	"532"	"5"	"1173"	"578"	"491"	"7705"	"311"	"1710"	"16528"	"160"	"4"	"693"	"18"	"10"	"1588"	"4042"	"7"	"1221"	"1553"	"1360"	"23"	"1313"	"482"	"1958"	"741"	"453"	"516"	"882"	"299"	"6"	"9"	"603"	"265"	"1"	"17890"	"3749"	"270"	"1594"	"216"	"555"	"720"	"1380"	"644"	"382"	"4"	"0"	"111"	"633"	"2473"	"580"	"6"	"5"	"587"	"271"	"3"	"749"	"434"	"401"	"63"	"91"	"403"	"321"	"950"	"417"	"406"	"426"	"237"	"881"	"105"	"5"	"507"	"1360"	"18"	"1328"	"7"	"51"	"86"	"29"	"0"	"11"	"6"	"376"	"829"	"7"	"555"	"749"	"561"	"379"	"2367"	"1"	"852"	"456"	"6"	"6"	"1"	"20"	"1"	"17"	"2"	"219"	"10"	"927"	"1304"	"3796"	"945"	"9973"	"4805"	"2"	"1310"	"1909"	"7"	"2190"	"516"	"3630"	"1"	"1462"	"978"	"2245"	"11154"	"2"	"1662"	"5"	"2556"	"527"	"3459"	"9"	"31"	"0"	"1"	"518"	"2394"	"3"	"1"	"891"	"792"	"78"	"57"	"351"	"1"	"239"	"168"	"381"	"5"	"321"	"5109"	"95"	"517"	"5"	"1121"	"945"	"170"	"78"	"28"	"354"	"3903"	"386"	"63"	"1"	"1"	"127"	"1487"	"161"	"1442"	"7"	"626"	"2060"	"410"	"1520"	"505"	"16399"	"10491"	"591"	"785"	"920"	"538"	"2404"	"240"	"2241"	"175"	"2"	"170"	"1136"	"122"	"118"	"0"	"158"	"836"	"227"	"2937"	"25"	"2761"	"424"	"1178"	"3"	"62"	"279"	"1080"	"9"	"310"	"1616"	"421"	"333"	"987"	"28"	"14"	"12"	"1302"	"301"	"6956"	"51"	"1326"	"1454"	"750"	"367"	"273"	"13"	"0"	"7767"	"334"	"1594"	"809"	"1019"	"97"	"4143"	"5636"	"134"	"87"	"1"	"1"	"3"	"0"	"4"	"602"	"488"	"755"	"654"	"25"	"801"	"610"	"1367"	"681"	"19"	"11"	"3"	"309"	"5"	"1131"	"403"	"279"	"2"	"742"	"726"	"1542"	"173"	"533"	"1636"	"2706"	"626"	"0"	"100"	"574"	"14258"	"2544"	"778"	"3072"	"1127"	"1186"	"145"	"2290"	"7"	"53"	"188"	"3688"	"1396"	"84"	"95"	"624"	"28545"	"3"	"552"	"64024"	"1"	"66"	"551"	"1"	"14"	"2635"	"175"	"1999"	"32"	"1078"	"1"	"177"	"949"	"981"	"2"	"1"	"28"	"2"	"208"	"75"	"91"	"1"	"4325"	"11"	"1084"	"127"	"113"	"0"	"562"	"211"	"1775"	"0"	"134"	"7"	"93"	"3025"	"449"	"2654"	"819"	"42"	"2073"	"5"	"2"	"4"	"0"	"179"	"390"	"6"	"0"	"1"	"231"	"6"	"2"	"10"	"254"	"1079"	"437"	"558"	"1292"	"1210"	"303"	"415"	"3829"	"335"	"17"	"30"	"4"	"72"	"2256"	"841"	"540"	"759"	"199"	"4"	"37"	"8"	"10"	"36"	"6193"	"196"	"65"	"512"	"1374"	"854"	"781"	"3"	"5168"	"156"	"7"	"183"	"730"	"1"	"7355"	"203"	"961"	"11801"	"9291"	"24"	"1271"	"824"	"108"	"132"	"215"	"2"	"7"	"551"	"400"	"415"	"199"	"718"	"209"	"9"	"4"	"240"	"249"	"459"	"1"	"9"	"1289"	"1"	"0"	"1375"	"18"	"948"	"748"	"386"	"539"	"1767"	"2198"	"5"	"4"	"2472"	"25"	"1318"	"1253"	"1021"	"450"	"1"	"29"	"2001"	"170"	"1186"	"108"	"245"	"659"	"22"	"669"	"459"	"659"	"85"	"1383"	"31"	"26"	"49"	"61"	"53"	"25"	"3"	"324"	"505"	"844"	"2379"	"5480"	"17"	"805"	"4"	"9"	"3"	"21"	"1"	"5"	"961"	"2"	"1"	"8"	"2"	"1"	"4"	"0"	"2"	"0"	"3"	"290"	"399"	"4726"	"3"	"2"	"81"	"883"	"191"	"2"	"438"	"690"	"617"	"81"	"293"	"63"	"3"	"12"	"142"	"337"	"392"	"1692"	"5"	"646"	"203"	"734"	"309"	"160"	"6"	"11"	"3"	"1032"	"155"	"353"	"991"	"400"	"7"	"410"	"592"	"8"	"9"	"0"	"3"	"769"	"335"	"180"	"1138"	"643"	"411"	"12"	"396"	"0"	"491"	"2303"	"122"	"34"	"726"	"923"	"1090"	"127"	"789"	"505"	"6271"	"8"	"422"	"111"	"1282"	"0"	"7"	"3"	"26"	"2"	"3"	"1"	"4"	"4"	"2"	"15"	"7090"	"1110"	"391"	"323"	"1756"	"1149"	"7"	"9"	"2"	"4"	"425"	"1"	"82"	"201"	"11707"	"513"	"113"	"101"	"13"	"996"	"316"	"0"	"239"	"0"	"290"	"134"	"346"	"1059"	"8"	"10"	"22"	"872"	"448"	"6"	"7"	"1384"	"30"	"37"	"37"	"243"	"0"	"48"	"1722"	"122"	"242"	"702"	"29985"	"61"	"1795"	"70"	"4455"	"1380"	"1413"	"8"	"2"	"458"	"1329"	"580"	"923"	"38"	"17216"	"67"	"0"	"0"	"3"	"291"	"22"	"2"	"8"	"9"	"1"	"5"	"58"	"764"	"378"	"1624"	"744"	"116"	"50"	"2"	"17"	"5"	"0"	"778"	"137"	"391"	"262"	"2"	"4"	"3"	"1"	"3543"	"335"	"1"	"1121"	"1"	"297"	"0"	"1549"	"0"	"2"	"11"	"363"	"1411"	"394"	"275"	"734"	"6"	"194"	"3751"	"789"	"139"	"20"	"3"	"3009"	"134"	"1201"	"966"	"2761"	"3675"	"891"	"351"	"536"	"393"	"26"	"780"	"1202"	"785"	"1592"	"180"	"467"	"5736"	"519"	"510"	"4"	"27"	"110"	"630"	"10"	"225"	"224"	"1858"	"1477"	"597"	"1426"	"3441"	"261"	"7"	"60"	"8"	"2"	"2"	"2"	"1"	"809"	"0"	"249"	"2856"	"542"	"549"	"74"	"359"	"1124"	"162"	"489"	"906"	"368"	"23"	"167"	"2433"	"3"	"2911"	"3"	"338"	"617"	"7"	"32"	"147"	"403"	"39"	"2406"	"1506"	"7"	"174"	"3830"	"1594"	"665"	"4"	"11"	"277"	"32"	"1129"	"105"	"469"	"1555"	"359"	"118"	"11"	"721"	"11"	"732"	"1979"	"1750"	"278"	"153"	"186"	"522"	"2"	"130"	"968"	"304"	"6"	"908"	"1621"	"259"	"177"	"795"	"839"	"26"	"148"	"132"	"206"	"772"	"654"	"306"	"2998"	"212"	"193"	"755"	"442"	"622"	"970"	"394"	"501"	"6"	"20"	"1185"	"1"	"46"	"2900"	"351"	"171"	"9"	"22"	"24"	"4"	"0"	"24"	"6"	"359"	"152"	"734"	"8"	"160"	"1447"	"35"	"124"	"1655"	"1"	"3"	"169"	"3601"	"1128"	"8"	"42"	"20"	"896"	"188"	"556"	"337"	"175"	"2"	"1367"	"2677"	"494"	"1257"	"668"	"1166"	"389"	"969"	"114"	"1199"	"0"	"1"	"0"	"0"	"0"	"4683"	"300"	"690"	"874"	"5862"	"1477"	"25449"	"25"	"299"	"4138"	"211"	"83"	"1659"	"7378"	"194"	"852"	"5"	"2374"	"632"	"968"	"2908"	"12"	"210"	"1715"	"6"	"15058"	"605"	"813"	"6"	"104"	"13"	"12"	"10"	"6"	"1"	"286"	"495"	"1"	"341"	"7"	"6"	"1"	"2845"	"222"	"125"	"1206"	"62"	"6"	"11"	"0"	"3994"	"0"	"1"	"1"	"1"	"1"	"9"	"241"	"0"	"295"	"749"	"1158"	"2840"	"4"	"11"	"911"	"31"	"2"	"60"	"546"	"1533"	"0"	"1292"	"2061"	"293"	"929"	"16"	"0"	"14"	"29"	"11"	"12"	"2"	"24"	"71"	"2548"	"2079"	"388"	"166"	"185"	"2312"	"139"	"39"	"82"	"5537"	"470"	"6"	"230"	"15"	"4"	"740"	"1301"	"1227"	"533"	"118"	"38"	"158"	"23"	"3976"	"2"	"39"	"2"	"12825"	"596"	"83"	"362"	"52"	"782"	"37"	"358"	"1531"	"280"	"941"	"1"	"360"	"912"	"708"	"0"	"4"	"40"	"967"	"27"	"212"	"769"	"502"	"2092"	"510"	"97"	"11"	"255"	"1624"	"834"	"33"	"23"	"193"	"299"	"485"	"54536"	"36"	"7"	"867"	"479"	"747"	"365"	"129"	"5"	"1413"	"522"	"402"	"2172"	"5448"	"278"	"781"	"50"	"257"	"225"	"0"	"0"	"361"	"106"	"130"	"157"	"4"	"35"	"21"	"1"	"2"	"1072"	"20"	"3"	"3"	"802"	"3"	"26"	"5"	"17"	"3"	"1009"	"241"	"84"	"446"	"3833"	"25"	"202"	"50"	"129"	"270"	"823"	"222"	"8"	"680"	"215"	"32"	"989"	"677"	"4"	"2919"	"1"	"229"	"1113"	"2"	"0"	"0"	"950"	"10"	"468"	"870"	"10"	"2"	"200"	"466"	"176"	"10"	"374"	"4133"	"389"	"23882"	"42"	"1"	"0"	"10"	"2"	"6446"	"118"	"10"	"16812"	"1477"	"277"	"425"	"14"	"280"	"13981"	"4311"	"1323"	"3"	"59"	"135"	"5"	"82"	"3"	"370"	"47"	"4474"	"63"	"406"	"41"	"1207"	"550"	"245"	"3836"	"554"	"2"	"4"	"854"	"14"	"6463"	"6794"	"342"	"3"	"450"	"220"	"8"	"0"	"5"	"2641"	"123"	"128"	"516"	"195"	"4"	"2"	"2401"	"30"	"217"	"1"	"0"	"899"	"2969"	"1236"	"1031"	"589"	"550"	"8"	"4"	"1"	"0"	"4"	"0"	"1"	"50"	"119"	"749"	"20"	"364"	"561"	"12"	"1426"	"15212"	"0"	"26"	"269"	"783"	"6"	"80"	"1"	"2860"	"2585"	"2"	"191"	"406"	"12"	"1188"	"141"	"1164"	"1"	"2"	"0"	"0"	"6036"	"23588"	"2234"	"232"	"475"	"478"	"3"	"349"	"20"	"327"	"3"	"784"	"824"	"122"	"146"	"89"	"2"	"1"	"25"	"389"	"11"	"4"	"2"	"6"	"478"	"111"	"4"	"3"	"9"	"2"	"1"	"1168"	"33"	"187"	"77"	"14"	"1137"	"6"	"163"	"197"	"681"	"2952"	"424"	"987"	"1174"	"824"	"783"	"1035"	"195"	"657"	"122"	"888"	"2953"	"67"	"467"	"42"	"155"	"338"	"1424"	"1107"	"384"	"428"	"207"	"129"	"6"	"24"	"880"	"111"	"780"	"287"	"816"	"113"	"215"	"14"	"47"	"3"	"2"	"0"	"44"	"7"	"263"	"80"	"8"	"18"	"3"	"59"	"1247"	"756"	"380"	"5"	"687"	"3"	"1034"	"5"	"10"	"187"	"1222"	"75"	"484"	"806"	"312"	"18"	"1926"	"100"	"0"	"2105"	"647"	"0"	"895"	"558"	"2745"	"312"	"15"	"338"	"652"	"715"	"3036"	"951"	"209"	"1047"	"2191"	"157"	"173"	"593"	"2619"	"385"	"1852"	"229"	"77"	"901"	"187"	"1391"	"851"	"5147"	"708"	"229"	"0"	"357"	"27"	"4"	"849"	"192"	"34"	"42"	"263"	"451"	"186"	"117"	"974"	"11"	"90"	"3489"	"38"	"13"	"6894"	"350"	"109"	"171"	"529"	"1140"	"867"	"44"	"391"	"1148"	"241"	"1176"	"727"	"59"	"196"	"19"	"64"	"297"	"571"	"6149"	"4"	"739"	"12192"	"10"	"35"	"96"	"490"	"18"	"514"	"541"	"747"	"696"	"2003"	"402"	"865"	"360"	"664"	"228"	"11"	"19"	"206"	"285"	"157"	"16"	"366"	"2196"	"676"	"643"	"310"	"2243"	"430"	"16"	"2925"	"18"	"188"	"964"	"1297"	"1264"	"233"	"1070"	"415"	"148"	"151"	"8"	"1695"	"837"	"1393"	"158"	"2277"	"1476"	"512"	"953"	"322"	"1178"	"11"	"5"	"688"	"631"	"5"	"2"	"54"	"99"	"686"	"26"	"2"	"2"	"61"	"385"	"981"	"420"	"738"	"260"	"22"	"5760"	"19"	"179"	"158"	"406"	"13"	"6"	"236"	"2"	"1621"	"344"	"875"	"35"	"1"	"319"	"222"	"4"	"628"	"105"	"1436"	"2097"	"725"	"2"	"5"	"2380"	"56"	"6"	"4"	"6"	"888"	"40"	"2009"	"261"	"5"	"662"	"20"	"21"	"120"	"3"	"34"	"552"	"4"	"2"	"1417"	"115"	"552"	"578"	"2518"	"1581"	"447"	"74"	"587"	"867"	"2074"	"143"	"1"	"0"	"2"	"118"	"32"	"4"	"746"	"38"	"4"	"46"	"1180"	"189"	"1192"	"486"	"941"	"3"	"1898"	"686"	"373"	"2524"	"2320"	"1"	"2"	"1"	"311"	"7"	"10"	"5"	"2"	"3"	"10"	"357"	"286"	"473"	"40"	"360"	"182"	"1028"	"212"	"185"	"491"	"77"	"122"	"499"	"60"	"492"	"960"	"1138"	"225"	"351"	"38"	"1279"	"4726"	"400"	"531"	"1"	"3"	"20"	"133"	"1296"	"801"	"511"	"472"	"4"	"80"	"0"	"4"	"10995"	"954"	"10"	"216"	"1683"	"1438"	"5"	"1113"	"383"	"125"	"465"	"51"	"315"	"0"	"4069"	"745"	"1598"	"333"	"38"	"150"	"2166"	"176"	"127"	"66"	"314"	"74"	"675"	"380"	"253"	"130"	"87"	"109"	"1789"	"4"	"2636"	"1044"	"1439"	"393"	"329"	"3"	"532"	"0"	"169"	"2550"	"560"	"157"	"514"	"1176"	"527"	"1241"	"125"	"65"	"6"	"1825"	"7"	"4"	"64"	"787"	"190"	"307"	"521"	"275"	"711"	"2116"	"2156"	"2471"	"1399"	"533"	"57"	"2"	"4"	"560"	"19"	"950"	"257"	"774"	"258"	"88"	"209"	"15"	"336"	"23"	"263"	"128"	"39"	"176"	"2"	"5"	"72"	"9"	"11"	"1"	"6"	"145"	"351"	"4"	"1336"	"103"	"1643"	"89"	"3"	"0"	"179"	"455"	"6"	"3202"	"1840"	"209"	"903"	"905"	"1724"	"110"	"441"	"3594"	"1783"	"1298"	"1647"	"2112"	"1174"	"69"	"1637"	"2975"	"383"	"3267"	"1293"	"598"	"119"	"661"	"3302"	"3044"	"788"	"470"	"10"	"6618"	"36460"	"719"	"897"	"6"	"5"	"1"	"220"	"171"	"31745"	"1535"	"1603"	"366"	"2585"	"161"	"1258"	"2449"	"0"	"78"	"2068"	"11983"	"6965"	"36"	"513"	"4596"	"91"	"1398"	"0"	"273"	"136"	"8"	"7"	"34"	"66"	"0"	"0"	"1"	"0"	"2"	"2"	"1"	"52"	"2039"	"211"	"687"	"238"	"104"	"108"	"0"	"2201"	"2355"	"194"	"0"	"31"	"2429"	"15"	"79"	"689"	"378"	"3287"	"0"	"91"	"229"	"28172"	"1"	"155"	"10793"	"5056"	"2169"	"854"	"211"	"858"	"3239"	"1018"	"992"	"6956"	"2619"	"2030"	"6"	"7"	"4"	"221"	"1"	"403"	"6"	"1691"	"371"	"1510"	"309"	"694"	"7"	"56"	"3"	"1654"	"149"	"3893"	"90"	"1619"	"121"	"504"	"10"	"26"	"486"	"260"	"319"	"667"	"35"	"65"	"189"	"0"	"5"	"5022"	"569"	"696"	"824"	"1005"	"673"	"1445"	"428"	"577"	"1700"	"471"	"976"	"350"	"118"	"2"	"1"	"61"	"338"	"6"	"1526"	"511"	"17"	"40"	"5"	"92"	"5"	"1"	"189"	"1472"	"2073"	"1602"	"254"	"826"	"610"	"331"	"120"	"15"	"3471"	"381"	"10613"	"4"	"718"	"1"	"732"	"4"	"585"	"1920"	"299"	"103"	"24344"	"116"	"57"	"0"	"20"	"1935"	"187"	"226"	"254"	"169"	"1321"	"1825"	"155"	"7"	"4"	"6"	"0"	"2"	"1944"	"1266"	"669"	"665"	"1043"	"1842"	"463"	"327"	"1252"	"5575"	"1078"	"6"	"973"	"1001"	"346"	"1730"	"289"	"135"	"693"	"3"	"275"	"2659"	"2977"	"6540"	"2624"	"271"	"1026"	"1741"	"5797"	"1118"	"2352"	"58"	"1645"	"535"	"3382"	"94"	"337"	"300"	"1108"	"1652"	"139"	"2816"	"3469"	"292"	"658"	"367"	"1081"	"24"	"1"	"189"	"296"	"5"	"246"	"1"	"2"	"850"	"68"	"77"	"0"	"1043"	"111"	"317"	"295"	"1008"	"708"	"382"	"30"	"109"	"74"	"16"	"923"	"599"	"521"	"735"	"1148"	"175"	"601"	"1509"	"56"	"45"	"776"	"3"	"1"	"3"	"2"	"781"	"0"	"0"	"1"	"5"	"2"	"2"	"134"	"296"	"177"	"2"	"936"	"0"	"0"	"1"	"28"	"1369"	"17"	"10"	"532"	"170"	"320"	"74"	"1697"	"2"	"7"	"142"	"278"	"614"	"4"	"0"	"3791"	"4447"	"2699"	"187"	"846"	"7"	"209"	"1682"	"252"	"91"	"930"	"1203"	"6"	"366"	"3187"	"163"	"407"	"326"	"21"	"7"	"4"	"1"	"2281"	"7"	"6"	"6"	"12"	"172"	"3537"	"75"	"380"	"893"	"135"	"278"	"11"	"229"	"32"	"497"	"17"	"703"	"510"	"20"	"498"	"294"	"2"	"4"	"890"	"1586"	"40"	"2"	"75"	"20"	"722"	"82"	"1409"	"388"	"16"	"2806"	"3"	"1122"	"469"	"2605"	"0"	"0"	"0"	"0"	"0"	"1"	"0"	"0"	"0"	"0"	"0"	"0"	"0"	"0"	"0"	"0"	"1"	"0"	"0"	"0"	"0"	"0"	"2"	"0"	"0"	"0"	"1"	"9"	"2941"	"1608"	"3796"	"635"	"4314"	"0"	"453"	"2527"	"2080"	"6"	"63"	"33"	"1120"	"1240"	"6"	"1223"	"50"	"2021"	"218"	"0"	"0"	"0"	"0"	"1"	"0"	"0"	"3391"	"37"	"512"	"1165"	"2478"	"1188"	"253"	"449"	"554"	"157"	"346"	"3"	"3"	"1826"	"2080"	"4"	"17832"	"490"	"492"	"351"	"324"	"91"	"26"	"2792"	"119"	"454"	"306"	"1"	"0"	"0"	"0"	"0"	"2"	"841"	"534"	"444"	"730"	"276"	"2992"	"1477"	"29"	"18"	"350"	"1395"	"1482"	"2292"	"248"	"144"	"1"	"247"	"9"	"2114"	"3"	"21"	"44"	"1850"	"1522"	"1383"	"17"	"9"	"29"	"719"	"370"	"565"	"969"	"119"	"1147"	"397"	"395"	"4490"	"8357"	"100"	"3728"	"504"	"685"	"436"	"670"	"372"	"1064"	"1582"	"518"	"276"	"1082"	"379"	"5"	"62"	"46"	"71"	"67"	"59"	"339"	"21"	"5118"	"1383"	"2"	"7"	"38"	"196"	"420"	"9"	"45"	"2343"	"248"	"0"	"1875"	"2"	"0"	"3"	"0"	"1"	"0"	"1"	"2782"	"1691"	"2135"	"760"	"2862"	"379"	"299"	"935"	"73"	"519"	"135"	"21"	"58"	"0"	"4380"	"0"	"477"	"7"	"1275"	"30"	"596"	"5124"	"24"	"88"	"323"	"931"	"3084"	"6096"	"2417"	"87"	"140"	"765"	"1124"	"7"	"1"	"2755"	"912"	"285"	"834"	"3084"	"61"	"328"	"3612"	"101"	"2"	"12"	"269"	"264"	"8"	"491"	"1186"	"394"	"65"	"272"	"61"	"240"	"1561"	"87"	"11"	"39"	"52"	"418"	"11822"	"698"	"34"	"589"	"370"	"14062"	"2"	"794"	"3"	"1439"	"1546"	"278"	"10"	"4063"	"250"	"65"	"2383"	"209"	"246"	"293"	"10"	"503"	"0"	"4912"	"1704"	"341"	"24805"	"513"	"557"	"1885"	"945"	"51"	"571"	"1094"	"4691"	"102"	"166"	"82"	"325"	"561"	"4854"	"994"	"2261"	"431"	"1089"	"79"	"9"	"454"	"2730"	"1044"	"732"	"1209"	"4889"	"621"	"534"	"7"	"9"	"673"	"4954"	"6173"	"290"	"1378"	"2109"	"4026"	"312"	"28953"	"383"	"1197"	"566"	"471"	"2864"	"1949"	"13"	"21"	"381"	"4902"	"1663"	"29"	"1"	"4640"	"2303"	"1462"	"84"	"613"	"11"	"2355"	"853"	"83"	"15"	"2175"	"24"	"383"	"268"	"1269"	"3333"	"235"	"6470"	"2470"	"857"	"3772"	"3653"	"473"	"3325"	"3046"	"968"	"261"	"14"	"1553"	"1"	"840"	"6"	"638"	"326"	"5821"	"265"	"36"	"529"	"234"	"3360"	"256"	"1796"	"22"	"397"	"2"	"5"	"5374"	"1351"	"5"	"0"	"24"	"138"	"91"	"5"	"4086"	"285"	"677"	"1"	"0"	"3"	"12"	"0"	"0"	"27"	"16"	"35"	"284"	"4"	"7"	"10"	"4"	"11"	"5"	"1628"	"1"	"2"	"780"	"1"	"6"	"1"	"4"	"2077"	"1376"	"843"	"641"	"1"	"1865"	"46"	"0"	"0"	"0"	"0"	"0"	"0"	"470"	"4"	"32"	"47"	"50"	"0"	"302"	"1882"	"15042"	"526"	"0"	"1478"	"496"	"3"	"23"	"29477"	"398"	"82"	"6"	"11"	"2"	"956"	"2616"	"7"	"36"	"612"	"126"	"897"	"11"	"3"	"1"	"4"	"1"	"3552"	"717"	"905"	"3354"	"350"	"44"	"294"	"15"	"252"	"2626"	"0"	"0"	"2"	"1"	"1"	"5092"	"2"	"4"	"0"	"15"	"8"	"0"	"0"	"2986"	"7"	"1"	"5"	"1968"	"105"	"0"	"230"	"53"	"1466"	"5"	"3"	"1"	"627"	"44"	"0"	"20"	"23606"	"11"	"2650"	"1042"	"659"	"21"	"6"	"10"	"0"	"0"	"0"	"1"	"1"	"0"	"1"	"434"	"0"	"44"	"412"	"8"	"3"	"6"	"1"	"3"	"2"	"0"	"2"	"186"	"134"	"47"	"1"	"326"	"0"	"1"	"2"	"3"	"1128"	"200"	"422"	"8"	"172"	"723"	"18"	"3"	"0"	"14"	"0"	"0"	"0"	"11"	"1"	"0"	"0"	"0"	"0"	"1"	"1"	"0"	"0"	"9"	"2"	"48"	"2"	"0"	"0"	"0"	"0"	"1"	"1"	"5"	"680"	"678"	"222"	"16"	"1080"	"173"	"443"	"955"	"25"	"7"	"5"	"15"	"7"	"1381"	"19"	"1424"	"0"	"0"	"47829"	"87"	"12"	"1"	"1"	"2376"	"0"	"0"	"39"	"514"	"364"	"9"	"0"	"21"	"622"	"48"	"61"	"4"	"15"	"49"	"0"	"8829"	"0"	"2"	"1"	"1883"	"43783"	"2464"	"293"	"235"	"1716"	"0"	"278"	"355"	"104"	"241"	"11"	"443"	"5460"	"1421"	"502"	"177"	"7"	"710"	"142"	"297"	"1"	"57"	"4"	"18479"	"694"	"338"	"14"	"131"	"22"	"1237"	"141"	"283"	"515"	"167"	"37"	"223"	"4597"	"9"	"1"	"0"	"8"	"257"	"145"	"924"	"411"	"62"	"0"	"643"	"1655"	"3"	"0"	"0"	"71154"	"2"	"4"	"1398"	"1"	"86"	"1753"	"163"	"302"	"15866"	"520"	"992"	"948"	"3196"	"226"	"83"	"38"	"123"	"48"	"9887"	"397"	"378"	"15"	"1573"	"3540"	"15"	"833"	"19697"	"163"	"4"	"937"	"408"	"6"	"1402"	"4461"	"0"	"11356"	"11690"	"1"	"150"	"14"	"584"	"13"	"6685"	"743"	"48"	"11"	"146"	"6"	"464"	"41"	"69"	"9"	"360"	"8457"	"17"	"729"	"1"	"2"	"87"	"15"	"1"	"66"	"419"	"2175"	"2140"	"972"	"351"	"2897"	"10837"	"92"	"1"	"210"	"272"	"1"	"45"	"64"	"892"	"1442"	"1650"	"107"	"4085"	"963"	"740"	"4"	"9256"	"208"	"739"	"38"	"476"	"202"	"571"	"14"	"4"	"7"	"2"	"0"	"2870"	"32"	"522"	"3212"	"344"	"937"	"157"	"3"	"4"	"34"	"1996"	"77"	"42"	"714"	"12"	"1"	"3"	"957"	"874"	"4"	"452"	"580"	"163"	"425"	"3"	"807"	"853"	"336"	"279"	"14556"	"0"	"25"	"3842"	"272"	"1"	"129"	"15"	"0"	"3"	"6595"	"5248"	"8"	"109"	"4"	"70"	"125"	"1087"	"4835"	"1444"	"3"	"2"	"0"	"7"	"170"	"9"	"0"	"43"	"82"	"391"	"44"	"34"	"21"	"3001"	"3965"	"1"	"1"	"2922"	"0"	"95"	"895"	"29"	"72"	"116"	"1250"	"278"	"1284"	"210"	"1"	"130"	"34"	"3"	"42"	"687"	"1370"	"4"	"2177"	"7"	"124"	"61"	"151"	"5898"	"2420"	"240"	"1967"	"453"	"6"	"5"	"589"	"11"	"183"	"1386"	"410"	"513"	"11"	"0"	"323"	"0"	"1454"	"1174"	"23"	"17"	"722"	"12"	"944"	"163"	"142"	"1"	"1"	"32"	"55"	"2122"	"3"	"53"	"735"	"1653"	"29"	"108"	"34"	"1181"	"2"	"2"	"508"	"2"	"2"	"64"	"3"	"114"	"117"	"21"	"2"	"25"	"0"	"2"	"2"	"3"	"2"	"50"	"27"	"1"	"1"	"84"	"3"	"1"	"4"	"361"	"2"	"1"	"1"	"0"	"9"	"2"	"37"	"58"	"109"	"3"	"0"	"5"	"116"	"11"	"4"	"12"	"348"	"2"	"3"	"0"	"3"	"0"	"18"	"1"	"61"	"63"	"8"	"691"	"0"	"0"	"808"	"0"	"125777"	"22240"	"10"	"17614"	"59420"	"0"	"3474"	"0"	"11427"	"159"	"120"	"39119"	"9948"	"63789"	"12074"	"508"	"1848"	"3044"	"1"	"2468"	"8"	"836"	"1083"	"2"	"263"	"169"	"2684"	"30"	"701"	"24"	"784"	"608"	"386"	"4"	"1019"	"695"	"20179"	"154"	"1700"	"1460"	"997"	"1774"	"3983"	"3"	"47"	"10302"	"49"	"29"	"0"	"412"	"1"	"133"	"0"	"8"	"95"	"4"	"92"	"110"	"4"	"335"	"2775"	"7"	"182"	"1355"	"89"	"3"	"2"	"744"	"1318"	"70"	"63"	"39"	"16"	"78"	"100"	"18"	"2"	"9"	"152"	"0"	"52"	"120"	"6973"	"3"	"0"	"6"	"24"	"5222"	"1491"	"1491"	"763"	"0"	"28"	"108"	"1020"	"34524"	"11037"	"2388"	"8131"	"583"	"1"	"956"	"0"	"1987"	"4"	"1059"	"27"	"59"	"3"	"1291"	"174"	"0"	"7"	"4"	"118"	"1391"	"2436"	"11"	"1"	"1254"	"306"	"245"	"28"	"36"	"104"	"403"	"5"	"1"	"2"	"19"	"35"	"111"	"612"	"1059"	"421"	"234"	"3"	"0"	"1236"	"9"	"280"	"3"	"93"	"27"	"1021"	"9"	"1"	"65"	"638"	"5"	"1081"	"333"	"983"	"1821"	"90"	"17"	"4"	"18"	"2809"	"0"	"19"	"2"	"110"	"26"	"158"	"4"	"33"	"13588"	"527"	"4"	"14"	"159"	"21"	"5"	"4"	"124"	"321"	"162"	"4"	"1393"	"164"	"418"	"20"	"634"	"1609"	"7"	"146"	"1"	"14"	"1615"	"17"	"1076"	"377"	"4"	"507"	"1085"	"212"	"5"	"8"	"106"	"0"	"25"	"373"	"46"	"0"	"14"	"3"	"5"	"290"	"0"	"175"	"544"	"625"	"77"	"6"	"718"	"55"	"1"	"364"	"157"	"6"	"211"	"1312"	"4"	"1493"	"0"	"4"	"0"	"8"	"543"	"136"	"28"	"432"	"1974"	"479"	"1"	"370"	"8"	"7"	"1"	"28"	"189"	"55"	"1"	"1"	"2"	"1"	"7"	"50"	"1623"	"18"	"175"	"649"	"1"	"6"	"72"	"19"	"21"	"1"	"7"	"111"	"623"	"594"	"1"	"94"	"5"	"8"	"410"	"2"	"8512"	"100"	"105"	"779"	"6"	"0"	"362"	"10"	"1326"	"2"	"18"	"1"	"1"	"11"	"525"	"0"	"55"	"0"	"85"	"16"	"3"	"0"	"74"	"3"	"1"	"4"	"5"	"1"	"248"	"6"	"23"	"294"	"0"	"83"	"4"	"484"	"9"	"8"	"98"	"1"	"2"	"4"	"12"	"130"	"4"	"856"	"58"	"32"	"102"	"98"	"4"	"7"	"746"	"3"	"1"	"2"	"3"	"60"	"84"	"4"	"21"	"69"	"27"	"1"	"149"	"7"	"3"	"2"	"1"	"122"	"1"	"4"	"4"	"22"	"8"	"2"	"5"	"2"	"86"	"0"	"3"	"5"	"2"	"2"	"16"	"1"	"2"	"2"	"4"	"4"	"0"	"1"	"0"	"1"	"1"	"179"	"4"	"2"	"5"	"62"	"1"	"13"	"51"	"3"	"70"	"2"	"3"	"1"	"2"	"1"	"4"	"69"	"1"	"7"	"8"	"1"	"12"	"84"	"2"	"0"	"13"	"1"	"9"	"1"	"8"	"714"	"219"	"96"	"10"	"1081"	"973"	"185"	"0"	"710"	"1"	"0"	"30"	"1653"	"9"	"2"	"344"	"746"	"85"	"64"	"63"	"172"	"45"	"38"	"226"	"115"	"116"	"38"	"13"	"85"	"1"	"75"	"128"	"24"	"418"	"434"	"96"	"64"	"11"	"968"	"226"	"187"	"31"	"19"	"52"	"51"	"420"	"56"	"1300"	"329"	"220"	"343"	"412"	"531"	"1194"	"31"	"2163"	"260"	"552"	"6262"	"1165"	"15"	"21"	"957"	"1228"	"1215"	"1955"	"129"	"750"	"1169"	"34"	"227"	"6"	"160"	"0"	"1"	"0"	"23"	"20"	"8"	"5"	"4"	"2"	"3"	"24"	"2"	"1"	"3"	"50"	"29"	"2"	"0"	"696"	"8"	"3"	"11"	"13"	"105"	"1363"	"11"	"6"	"3"	"15"	"9"	"17"	"0"	"0"	"0"	"0"	"0"	"0"	"0"	"1"	"0"	"0"	"0"	"2"	"4"	"0"	"413"	"4"	"0"	"84"	"5"	"1"	"3"	"0"	"17"	"0"	"28"	"43"	"0"	"0"	"3"	"18"	"1"	"0"	"8"	"0"	"0"	"0"	"0"	"10"	"0"	"2"	"0"	"0"	"2"	"2"	"16"	"17"	"0"	"0"	"2"	"6"	"0"	"0"	"2"	"0"	"4"	"33"	"1"	"1"	"0"	"0"	"6"	"2"	"0"	"0"	"2"	"3"	"0"	"4"	"7"	"10"	"1"	"2"	"1"	"20"	"0"	"2"	"0"	"1"	"35"	"1"	"5"	"1"	"5"	"4"	"1"	"1"	"9"	"10"	"1"	"1"	"13"	"1242"	"347"	"2016"	"1"	"1228"	"331"	"5089"	"476"	"357"	"1818"	"1461"	"20"	"436"	"5348"	"1136"	"5523"	"1202"	"852"	"1736"	"643"	"134"	"528"	"41"	"926"	"783"	"2424"	"876"	"637"	"318"	"1341"	"2964"	"335"	"185"	"210"	"107"	"174"	"1260"	"2519"	"18229"	"6"	"0"	"11"	"9251"	"195"	"185"	"376"	"154"	"668"	"4"	"0"	"6"	"597"	"435"	"1080"	"511"	"666"	"1098"	"37"	"14434"	"165"	"19"	"204"	"1110"	"662"	"19099"	"473"	"204"	"721"	"354"	"6372"	"3"	"384"	"156"	"1767"	"90"	"796"	"582"	"12"	"847"	"125"	"1284"	"19605"	"2689"	"822"	"34"	"1379"	"374"	"311"	"123"	"5513"	"1296"	"496"	"12599"	"1001"	"594"	"619"	"177"	"517"	"177"	"1514"	"54"	"1160"	"186"	"702"	"345"	"1164"	"175"	"9548"	"19456"	"7"	"550"	"507"	"1298"	"42"	"43"	"7"	"3"	"101835"	"535"	"866"	"2858"	"240"	"282"	"13621"	"373"	"3999"	"299"	"4006"	"74"	"887"	"638"	"111"	"41"	"418"	"2"	"1286"	"1966"	"10110"	"1941"	"201"	"1816"	"495"	"3414"	"6362"	"8252"	"1268"	"6288"	"19115"	"2022"	"0"	"1172"	"866"	"2"	"1"	"3005"	"7"	"2"	"6"	"3"	"1254"	"9"	"15"	"25"	"6"	"4"	"1013"	"2763"	"78"	"6"	"5"	"2326"	"18"	"15"	"6"	"9"	"9540"	"1880"	"30"	"306"	"323"	"1327"	"505"	"1171"	"17"	"3814"	"115"	"90"	"99"	"35"	"35"	"1410"	"1150"	"256"	"899"	"26"	"1091"	"1288"	"765"	"1234"	"103"	"76"	"6"	"6"	"93"	"4"	"1393"	"7"	"1013"	"52"	"849"	"51"	"1807"	"1346"	"393"	"434"	"3303"	"1262"	"4252"	"433"	"6"	"37"	"27"	"0"	"3"	"4"	"2"	"0"	"0"	"12"	"1"	"4"	"1"	"1"	"2"	"2821"	"86"	"309"	"2292"	"111"	"7968"	"22"	"249"	"396"	"1609"	"51"	"5"	"175"	"38"	"1213"	"1357"	"20"	"0"	"18"	"24"	"1078"	"141"	"65"	"701"	"251"	"21"	"60"	"1570"	"161"	"40"	"368"	"1196"	"379"	"770"	"458"	"149"	"747"	"739"	"7362"	"47"	"2217"	"16"	"8"	"10"	"6"	"7"	"442"	"123"	"64"	"0"	"209"	"10"	"8"	"51"	"1313"	"169"	"278"	"3"	"1847"	"1397"	"2126"	"5"	"10"	"15"	"134"	"15"	"480"	"4000"	"1339"	"2024"	"2428"	"1049"	"343"	"9"	"68"	"1"	"120"	"141"	"300"	"71"	"923"	"5"	"55"	"1742"	"0"	"0"	"0"	"0"	"0"	"0"	"0"	"0"	"0"	"0"	"0"	"0"	"0"	"0"	"0"	"0"	"0"	"0"	"0"	"0"	"0"	"0"	"0"	"0"	"0"	"0"	"1442"	"205"	"67"	"339"	"1"	"71"	"0"	"687"	"2"	"316"	"117"	"258"	"8427"	"1661"	"0"	"0"	"8"	"39"	"1"	"0"	"0"	"1"	"3"	"5"	"1"	"1"	"2"	"0"	"1"	"11"	"2"	"2"	"4"	"86"	"4"	"1"	"21"	"2"	"0"	"2"	"162"	"227"	"2150"	"2221"	"140"	"1546"	"432"	"2"	"0"	"34"	"423"	"255"	"2"	"3862"	"13"	"7"	"4065"	"269"	"522"	"286"	"1"	"1618"	"12"	"1878"	"14"	"45"	"2247"	"0"	"1"	"0"	"1183"	"66"	"402"	"0"	"3"	"106"	"731"	"3000"	"315"	"315"	"5"	"112"	"5"	"69"	"0"	"3"	"8"	"1389"	"21"	"230"	"1534"	"1398"	"2915"	"539"	"141"	"0"	"1"	"0"	"1"	"155"	"174"	"825"	"387"	"102"	"1390"	"444"	"0"	"2"	"1"	"9"	"5"	"250"	"340"	"613"	"782"	"996"	"968"	"442"	"790"	"1350"	"767"	"404"	"177"	"227"	"226"	"21"	"22"	"14"	"11"	"157"	"732"	"3"	"0"	"334"	"2548"	"1059"	"141"	"4675"	"3872"	"1470"	"2584"	"6"	"356"	"655"	"185"	"318"	"458"	"126"	"152"	"193"	"286"	"809"	"2"	"1"	"2"	"0"	"0"	"0"	"132"	"47"	"56"	"4914"	"647"	"2180"	"946"	"233"	"503"	"537"	"483"	"785"	"1567"	"0"	"0"	"1"	"918"	"2625"	"3122"	"302"	"630"	"10"	"8"	"0"	"2526"	"41"	"907"	"736"	"512"	"1740"	"1450"	"1594"	"53"	"2"	"2"	"875"	"0"	"35"	"5870"	"453"	"179"	"107"	"371"	"368"	"1"	"24"	"2"	"2"	"5"	"6"	"11"	"371"	"607"	"195"	"316"	"58"	"45"	"95"	"51"	"1100"	"443"	"125"	"525"	"3000"	"622"	"1704"	"685"	"1697"	"974"	"6"	"1162"	"6257"	"1776"	"430"	"186"	"6"	"1765"	"67"	"1598"	"662"	"2102"	"27"	"3459"	"1917"	"2366"	"245"	"177"	"1092"	"14"	"4"	"13"	"0"	"0"	"0"	"3"	"158"	"9"	"7"	"0"	"0"	"38"	"168"	"489"	"1305"	"2"	"2000"	"625"	"2093"	"1"	"2288"	"3481"	"2"	"3"	"2"	"4119"	"10"	"6"	"477"	"308"	"6584"	"1164"	"1705"	"23"	"2"	"12"	"46"	"2"	"1104"	"1646"	"957"	"1143"	"858"	"2"	"4"	"14"	"3246"	"0"	"5"	"8"	"110"	"92"	"3"	"3"	"0"	"859"	"8"	"11"	"712"	"6"	"1415"	"0"	"789"	"670"	"1150"	"984"	"1461"	"2446"	"1209"	"1731"	"520"	"1017"	"265"	"68"	"262"	"390"	"1255"	"3913"	"1"	"25"	"0"	"1704"	"9"	"2164"	"4032"	"1906"	"2"	"2"	"1"	"139"	"0"	"4"	"85"	"22002"	"11803"	"15228"	"21416"	"21993"	"10686"	"3003"	"243"	"169"	"54"	"1"	"1914"	"306"	"2166"	"6137"	"3"	"926"	"2"	"15"	"1"	"45"	"2"	"0"	"1"	"2"	"6"	"3"	"714"	"1061"	"186"	"79"	"2658"	"410"	"354"	"596"	"0"	"0"	"4"	"609"	"0"	"4"	"0"	"689"	"24"	"2"	"0"	"13"	"2110"	"86"	"1495"	"5"	"973"	"728"	"1289"	"587"	"560"	"784"	"236"	"2361"	"1002"	"7959"	"44"	"2119"	"103"	"1917"	"6"	"85"	"26"	"2"	"1"	"1079"	"1973"	"0"	"2"	"2"	"4"	"3882"	"1219"	"12"	"7"	"3"	"12"	"0"	"4"	"19043"	"2"	"0"	"126"	"2"	"637"	"15"	"1822"	"0"	"4"	"4"	"692"	"6"	"1"	"2997"	"25"	"547"	"1266"	"210"	"2090"	"2"	"0"	"5"	"158"	"30"	"188"	"1016"	"0"	"650"	"1137"	"1201"	"4"	"15"	"3654"	"4486"	"74"	"221"	"178"	"572"	"1179"	"1921"	"843"	"2107"	"804"	"573"	"266"	"2"	"2"	"1"	"1"	"760"	"3"	"0"	"6"	"407"	"2"	"5"	"9"	"94"	"29"	"0"	"2"	"106"	"3"	"4"	"2"	"3"	"49"	"0"	"1"	"70"	"1"	"1"	"1"	"2"	"64"	"33"	"6"	"1"	"2"	"132"	"4"	"472"	"1500"	"8"	"2"	"25"	"5"	"3"	"2"	"960"	"0"	"3"	"4"	"29"	"82"	"8995"	"63"	"112"	"1675"	"1368"	"1455"	"1955"	"79"	"3717"	"2863"	"1686"	"184"	"71"	"5"	"31"	"1"	"1"	"2"	"644"	"6"	"1"	"14"	"2681"	"1"	"262"	"469"	"917"	"5"	"4"	"14"	"56"	"5"	"0"	"0"	"128"	"4"	"1"	"0"	"1"	"4"	"2"	"3"	"1"	"174"	"687"	"4168"	"393"	"402"	"67"	"3"	"4"	"0"	"67"	"20"	"148"	"989"	"2"	"0"	"8"	"4315"	"742"	"1"	"3113"	"1367"	"0"	"8"	"4488"	"0"	"2096"	"1236"	"4875"	"58"	"1914"	"0"	"0"	"0"	"9"	"3"	"0"	"3"	"5"	"477"	"92"	"230"	"175"	"13"	"33"	"0"	"1"	"2"	"0"	"5"	"5160"	"705"	"530"	"143"	"1"	"5"	"0"	"1"	"3"	"14"	"62"	"7"	"123"	"187"	"1"	"3"	"2"	"5337"	"121"	"4"	"2352"	"3"	"1"	"1"	"0"	"215"	"1"	"4"	"8"	"67"	"1250"	"8"	"1"	"3"	"1"	"3164"	"26"	"0"	"0"	"1"	"2"	"2300"	"0"	"746"	"476"	"70"	"1"	"9"	"38"	"429"	"40"	"125"	"1024"	"2500"	"32"	"1"	"9"	"0"	"0"	"12"	"60"	"7"	"1"	"1"	"4"	"1248"	"790"	"1818"	"152"	"109"	"11"	"1"	"246"	"599"	"368"	"2119"	"1770"	"3173"	"24048"	"3294"	"2847"	"2660"	"1185"	"29"	"5300"	"5498"	"0"	"1"	"7"	"6"	"24"	"0"	"392"	"5"	"16"	"4"	"2"	"3"	"8"	"2"	"2"	"14"	"4"	"0"	"0"	"4"	"7"	"3"	"160"	"2"	"4"	"167"	"0"	"3"	"18"	"31"	"7"	"1"	"20"	"0"	"6"	"6"	"1"	"10"	"629"	"136"	"144"	"668"	"1032"	"5985"	"0"	"1"	"1"	"6"	"1"	"1"	"1"	"2"	"210"	"2"	"2"	"0"	"70"	"110"	"1"	"0"	"1"	"2"	"2"	"5"	"0"	"54"	"3"	"3"	"2"	"5"	"203"	"43"	"14"	"1"	"3"	"4"	"414"	"1"	"2"	"145"	"4"	"24"	"11052"	"323"	"2508"	"1"	"0"	"98"	"1"	"3"	"1"	"0"	"6"	"7"	"2"	"7"	"0"	"30"	"2"	"5418"	"457"	"4"	"0"	"1"	"8"	"24"	"1"	"4"	"2"	"55"	"1"	"2"	"0"	"3"	"0"	"40"	"0"	"2"	"0"	"1"	"4"	"2"	"23"	"0"	"3"	"820"	"15176"	"49"	"196"	"0"	"1"	"1"	"1"	"5"	"100"	"0"	"178"	"77"	"0"	"1"	"2"	"1"	"4"	"99"	"1"	"1"	"4"	"21"	"159"	"62"	"86"	"8"	"1143"	"0"	"4"	"17"	"217"	"0"	"461"	"2"	"2"	"0"	"0"	"1"	"1"	"1"	"23"	"3"	"0"	"0"	"4"	"3688"	"2687"	"2210"	"26"	"1534"	"452"	"3266"	"28"	"1"	"34"	"22"	"49"	"9316"	"0"	"2"	"101"	"103"	"919"	"1011"	"3388"	"1240"	"1656"	"1825"	"777"	"0"	"3"	"0"	"0"	"0"	"1"	"0"	"0"	"5"	"1"	"106"	"531"	"3981"	"561"	"1"	"427"	"238"	"720"	"405"	"26"	"141"	"398"	"0"	"4"	"1"	"11"	"0"	"0"	"1020"	"185"	"558"	"650"	"5"	"694"	"3014"	"21"	"4"	"510"	"1"	"271"	"2"	"1"	"3"	"0"	"0"	"1"	"0"	"2"	"18"	"0"	"1"	"0"	"1"	"0"	"28"	"1"	"2"	"2"	"2"	"0"	"6"	"5"	"1832"	"1323"	"3514"	"212"	"36"	"657"	"2"	"0"	"6"	"11"	"1"	"0"	"2"	"1"	"4"	"1"	"0"	"8731"	"2190"	"0"	"1460"	"51"	"987"	"138"	"14"	"235"	"1001"	"1044"	"4"	"39"	"1401"	"1457"	"455"	"230"	"6"	"745"	"240"	"781"	"230"	"424"	"953"	"233"	"187"	"958"	"7"	"195"	"16279"	"497"	"91"	"562"	"2"	"77"	"485"	"10"	"2"	"1"	"13"	"4"	"3"	"2"	"6"	"17106"	"11"	"4"	"276"	"12"	"32"	"114"	"106"	"13"	"26449"	"14"	"159"	"83"	"526"	"442"	"389"	"1042"	"610"	"555"	"1099"	"16905"	"1251"	"2"	"1"	"143"	"337"	"29"	"96"	"43"	"26"	"6868"	"181"	"444"	"341"	"374"	"12"	"617"	"475"	"275"	"1588"	"1"	"77"	"2"	"3"	"3"	"8"	"5"	"0"	"7"	"2"	"2"	"2"	"0"	"1"	"5"	"0"	"641"	"2401"	"0"	"425"	"329"	"1046"	"0"	"698"	"3"	"403"	"7213"	"186"	"1624"	"26"	"4"	"4"	"4"	"1"	"10"	"3"	"46"	"995"	"2"	"1077"	"600"	"63"	"985"	"141"	"2"	"4"	"3"	"4"	"2"	"20"	"854"	"255"	"609"	"64"	"1676"	"2199"	"592"	"150"	"21"	"4"	"1"	"1"	"1"	"2"	"31"	"15"	"4"	"2"	"3"	"2"	"0"	"13"	"6"	"421"	"3161"	"547"	"8"	"581"	"9"	"1394"	"5"	"2423"	"61"	"167"	"304"	"702"	"2019"	"2"	"0"	"0"	"471"	"1783"	"29"	"290"	"737"	"982"	"1094"	"1166"	"2"	"262"	"773"	"831"	"1054"	"10"	"6"	"280"	"2586"	"8"	"3"	"410"	"110"	"1563"	"402"	"229"	"718"	"449"	"159"	"12"	"4416"	"621"	"815"	"25"	"464"	"119"	"1404"	"263"	"361"	"651"	"306"	"10"	"63"	"12"	"117"	"6192"	"194"	"1243"	"1758"	"286"	"16"	"14704"	"1616"	"572"	"9341"	"22"	"148"	"5455"	"123"	"1007"	"41"	"217"	"577"	"8"	"817"	"813"	"249"	"4"	"193"	"206"	"102"	"671"	"47"	"519"	"306"	"521"	"3"	"765"	"2232"	"1024"	"17"	"524"	"204"	"1141"	"405"	"612"	"3"	"94"	"390"	"1916"	"7"	"4"	"22"	"876"	"10"	"351"	"954"	"378"	"301"	"1518"	"360"	"1371"	"110"	"10"	"73"	"634"	"545"	"240"	"35"	"2"	"6"	"23"	"448"	"526"	"1437"	"21"	"2244"	"2"	"3"	"7"	"1"	"10"	"5"	"3"	"625"	"520"	"1"	"229"	"1159"	"673"	"331"	"685"	"8"	"608"	"3"	"297"	"452"	"5"	"396"	"1102"	"456"	"382"	"1094"	"12"	"29"	"174"	"37"	"87"	"259"	"3467"	"10"	"640"	"4708"	"3"	"1296"	"6"	"3"	"0"	"0"	"263"	"0"	"0"	"46"	"104"	"1200"	"11"	"8"	"424"	"360"	"288"	"1"	"71"	"0"	"1975"	"134"	"141"	"248"	"684"	"638"	"1160"	"908"	"146"	"69"	"6051"	"608"	"96"	"355"	"114"	"599"	"4"	"326"	"547"	"386"	"343"	"734"	"274"	"1"	"1322"	"2261"	"247"	"16"	"264"	"1"	"3"	"1"	"11"	"15"	"0"	"0"	"1206"	"304"	"111"	"431"	"7"	"0"	"78"	"4361"	"118"	"592"	"20"	"1517"	"692"	"510"	"203"	"1153"	"0"	"1123"	"183"	"207"	"520"	"406"	"354"	"9"	"2727"	"31"	"8277"	"1374"	"4639"	"126"	"480"	"893"	"1256"	"1756"	"198"	"0"	"16"	"12"	"7"	"763"	"137"	"1798"	"7"	"1212"	"1644"	"521"	"217"	"420"	"317"	"128"	"91"	"176"	"4881"	"9"	"6"	"242"	"299"	"76"	"347"	"1421"	"123"	"1"	"0"	"1829"	"50"	"35"	"628"	"58"	"2410"	"151"	"7"	"3659"	"39"	"225"	"199"	"2593"	"3"	"1"	"276"	"73"	"152"	"108"	"11"	"267"	"1243"	"906"	"160"	"81"	"43"	"499"	"216"	"111"	"695"	"1360"	"13"	"1"	"3"	"5356"	"748"	"14"	"19"	"32"	"461"	"65"	"1814"	"43"	"10"	"25"	"710"	"0"	"360"	"3521"	"463"	"838"	"9017"	"465"	"599"	"0"	"17"	"0"	"42"	"4"	"0"	"0"	"21"	"1"	"3"	"1"	"2"	"14"	"643"	"28"	"12"	"11"	"0"	"1"	"1"	"2"	"2"	"1"	"0"	"2"	"0"	"0"	"415"	"42"	"119"	"0"	"2325"	"589"	"9"	"53"	"2"	"83"	"1"	"257"	"52"	"12302"	"6"	"172"	"8"	"238"	"10"	"987"	"528"	"1"	"6"	"0"	"320"	"36"	"80"	"11"	"231"	"0"	"28"	"416"	"413"	"865"	"25"	"1"	"0"	"2"	"0"	"0"	"1"	"0"	"0"	"1"	"27"	"0"	"3"	"120"	"0"	"1451"	"16"	"10"	"12"	"8"	"3"	"0"	"1"	"16"	"5"	"0"	"0"	"1"	"2756"	"21807"	"0"	"0"	"9"	"7476"	"3206"	"899"	"1062"	"645"	"1166"	"1044"	"104"	"289"	"33"	"7"	"1"	"2"	"0"	"1"	"35"	"1"	"6"	"28"	"45"	"2"	"0"	"2"	"4"	"0"	"0"	"11"	"8"	"0"	"4"	"4"	"2"	"3"	"2"	"7"	"8"	"0"	"1"	"529"	"327"	"1"	"16"	"63"	"0"	"6"	"813"	"554"	"502"	"1292"	"1"	"0"	"3"	"96"	"3635"	"3"	"0"	"0"	"6"	"126"	"20"	"219"	"924"	"14"	"418"	"0"	"1"	"192"	"5"	"2"	"1"	"0"	"5"	"350"	"0"	"1"	"0"	"57"	"2291"	"5"	"2026"	"4"	"3"	"203"	"782"	"20"	"9"	"332"	"121"	"679"	"0"	"0"	"14"	"2"	"1"	"1"	"1"	"1"	"134"	"12"	"0"	"3"	"1"	"0"	"291"	"962"	"1014"	"293"	"1"	"1"	"1"	"3"	"4"	"1"	"4"	"382"	"0"	"2021"	"1083"	"1671"	"1262"	"1709"	"68"	"25"	"1309"	"0"	"9"	"202"	"922"	"56"	"2006"	"1886"	"821"	"13"	"1"	"19"	"5220"	"15"	"0"	"1133"	"110"	"647"	"25"	"922"	"8"	"69"	"240"	"94"	"6"	"217"	"381"	"3"	"541"	"4"	"6"	"8"	"3"	"25"	"290"	"477"	"667"	"74"	"1"	"2"	"1"	"1"	"3"	"3"	"1"	"0"	"2"	"0"	"3322"	"3"	"110"	"133"	"198"	"3714"	"2"	"438"	"541"	"533"	"142"	"14"	"839"	"409"	"1258"	"0"	"8"	"4"	"0"	"1"	"2"	"80"	"1"	"1"	"1"	"19"	"14"	"2"	"0"	"5"	"1"	"2"	"1"	"3"	"3"	"0"	"4172"	"0"	"0"	"0"	"2"	"0"	"0"	"0"	"1"	"0"	"2"	"0"	"0"	"0"	"1"	"2"	"0"	"6"	"1"	"0"	"2"	"2"	"1"	"9"	"3"	"122"	"149"	"265"	"652"	"1"	"4"	"0"	"41"	"0"	"1"	"3"	"20"	"0"	"0"	"2"	"5"	"8"	"1"	"1"	"1"	"0"	"3"	"3"	"186"	"1"	"1"	"60"	"47"	"3"	"0"	"7"	"1"	"3"	"562"	"5"	"30"	"0"	"1"	"1"	"0"	"7"	"1"	"2"	"1"	"0"	"2"	"0"	"18"	"57"	"0"	"12"	"1"	"0"	"1"	"1"	"3"	"0"	"9"	"9855"	"1520"	"881"	"4165"	"6612"	"1727"	"684"	"1"	"9"	"32"	"138"	"187"	"0"	"8"	"2"	"1"	"3"	"20"	"4"	"1"	"5"	"1"	"2"	"1"	"3"	"1"	"6"	"4"	"255"	"289"	"1"	"0"	"0"	"6"	"3"	"16"	"11"	"3"	"0"	"1"	"16"	"10"	"123"	"1882"	"2048"	"68"	"2"	"0"	"0"	"4"	"8"	"2"	"5"	"2"	"1"	"1"	"0"	"857"	"238"	"1"	"2"	"27"	"3"	"0"	"167"	"2680"	"22"	"34"	"33"	"207"	"6"	"11"	"38"	"3"	"14"	"0"	"713"	"3864"	"1056"	"22556"	"2"	"0"	"54"	"2"	"6"	"3"	"31"	"83"	"36"	"11"	"661"	"3"	"2"	"12"	"501"	"0"	"2"	"2"	"0"	"0"	"0"	"2"	"32"	"1"	"7"	"0"	"3"	"7"	"8"	"7"	"0"	"97"	"172"	"17"	"581"	"35"	"1099"	"230"	"178"	"55"	"346"	"1465"	"0"	"12"	"7"	"15"	"4"	"2"	"9"	"96"	"1"	"344"	"249"	"13"	"0"	"1"	"0"	"339"	"20"	"1"	"1"	"2"	"6"	"54"	"1"	"2"	"1"	"1"	"1"	"9"	"20"	"8"	"0"	"7"	"11"	"2"	"0"	"7"	"1"	"0"	"7"	"754"	"3185"	"17"	"3"	"1"	"0"	"2"	"0"	"2"	"2"	"0"	"1"	"10"	"0"	"2"	"4"	"1"	"1"	"4"	"6"	"0"	"3"	"3"	"6"	"0"	"2"	"0"	"0"	"1"	"4"	"4"	"1"	"990"	"883"	"0"	"2"	"2"	"0"	"0"	"8"	"4"	"0"	"47"	"0"	"208"	"378"	"1"	"20"	"0"	"3"	"3046"	"1"	"3"	"1"	"22"	"0"	"0"	"7"	"0"	"2"	"20"	"1"	"0"	"1187"	"1"	"5"	"2"	"2"	"4"	"1769"	"1"	"3"	"2427"	"1755"	"957"	"882"	"1"	"3"	"44"	"1"	"4"	"9"	"2"	"3"	"0"	"505"	"0"	"0"	"9"	"3"	"17"	"5"	"10"	"2"	"3"	"28"	"1126"	"11"	"7"	"28"	"25"	"22"	"4"	"249"	"0"	"18"	"7149"	"0"	"1"	"783"	"5"	"4"	"0"	"160"	"0"	"2"	"6"	"0"	"2"	"1"	"0"	"4"	"2"	"12"	"2"	"0"	"0"	"1"	"2"	"0"	"3"	"2"	"3"	"9"	"1"	"2"	"0"	"17"	"1420"	"17"	"2"	"7"	"10"	"1"	"3"	"0"	"4"	"1"	"1"	"1"	"913"	"433"	"0"	"59"	"6"	"5"	"1"	"823"	"2"	"2"	"769"	"6"	"0"	"0"	"2"	"0"	"1"	"1"	"0"	"38"	"5"	"5"	"11"	"0"	"1"	"0"	"2"	"1"	"0"	"9"	"0"	"1"	"1"	"0"	"0"	"2"	"1"	"0"	"465"	"5"	"485"	"451"	"172"	"54"	"635"	"156"	"19"	"0"	"385"	"333"	"359"	"1180"	"158"	"1191"	"0"	"0"	"1"	"0"	"1"	"0"	"0"	"41"	"5"	"10"	"0"	"2"	"42"	"2"	"1"	"2"	"980"	"7"	"88"	"2"	"5"	"40"	"27"	"7"	"8"	"5"	"6"	"844"	"538"	"0"	"114"	"32689"	"1328"	"2"	"1"	"0"	"1"	"1"	"1"	"6"	"2"	"14"	"2"	"9"	"11"	"1"	"14"	"0"	"17"	"32"	"0"	"6"	"1"	"2"	"5"	"13"	"7"	"1"	"12"	"10"	"6"	"0"	"4"	"2"	"103"	"1894"	"5"	"1"	"17"	"4"	"3"	"2"	"9"	"1"	"0"	"0"	"2"	"0"	"0"	"11"	"0"	"1"	"6"	"26"	"3"	"0"	"0"	"117"	"3"	"225"	"3"	"8"	"26"	"3"	"0"	"5"	"1"	"1"	"1"	"2"	"6"	"1"	"3"	"3505"	"0"	"2"	"2"	"0"	"0"	"3"	"0"	"0"	"1"	"4"	"2"	"3"	"12"	"2"	"516"	"4"	"0"	"0"	"0"	"2886"	"3"	"10"	"0"	"9"	"3"	"58"	"0"	"0"	"4"	"1271"	"3533"	"0"	"17"	"1"	"5"	"3"	"8"	"7"	"0"	"15"	"15"	"2"	"0"	"3"	"7"	"0"	"9"	"10"	"1"	"0"	"2"	"1"	"5"	"2"	"1"	"0"	"0"	"657"	"4821"	"10"	"340"	"8"	"0"	"2"	"1"	"3"	"0"	"1"	"3"	"0"	"3"	"0"	"158"	"1"	"3"	"0"	"1"	"149"	"11"	"88"	"610"	"703"	"1"	"0"	"0"	"1"	"1"	"2"	"1"	"0"	"438"	"7"	"28"	"1825"	"0"	"1"	"12"	"10"	"10"	"2"	"6"	"5"	"1"	"0"	"0"	"0"	"0"	"0"	"0"	"3"	"2"	"0"	"2"	"7"	"1"	"2"	"0"	"1"	"0"	"1"	"1"	"4"	"10"	"2"	"2"	"1"	"4"	"8"	"11"	"0"	"106"	"3"	"4"	"2"	"0"	"0"	"0"	"1"	"0"	"0"	"0"	"2"	"1"	"0"	"1"	"0"	"1"	"1"	"2"	"2"	"3"	"3"	"3"	"2"	"3"	"7"	"0"	"4"	"6"	"1"	"7"	"2"	"0"	"1"	"5"	"3"	"8"	"0"	"1"	"0"	"0"	"6"	"0"	"1"	"1"	"2"	"1"	"1"	"19"	"3"	"4"	"1"	"0"	"2"	"2"	"0"	"10"	"585"	"2"	"4"	"0"	"2"	"2"	"0"	"1"	"0"	"2"	"1"	"6"	"0"	"0"	"2"	"0"	"1"	"2"	"0"	"0"	"2"	"0"	"0"	"1"	"0"	"0"	"1"	"1"	"0"	"0"	"0"	"5"	"0"	"9"	"0"	"0"	"1"	"1"	"0"	"0"	"2"	"935"	"1086"	"1430"	"1"	"0"	"0"	"0"	"0"	"0"	"0"	"1"	"3"	"1"	"4"	"0"	"1"	"3"	"0"	"0"	"2"	"0"	"0"	"1"	"0"	"1"	"2"	"0"	"1"	"12"	"0"	"0"	"29"	"6"	"0"	"0"	"3"	"0"	"7"	"0"	"0"	"1"	"9"	"1"	"0"	"0"	"0"	"0"	"4"	"7"	"6"	"0"	"1"	"1"	"0"	"2"	"2"	"0"	"10"	"0"	"1"	"1"	"1"	"0"	"5"	"1"	"0"	"0"	"1"	"12"	"3"	"1"	"2"	"14"	"10"	"5"	"0"	"1"	"0"	"2"	"30"	"0"	"0"	"4"	"2"	"1"	"0"	"1"	"3"	"17"	"0"	"1"	"0"	"4"	"1"	"0"	"0"	"0"	"0"	"0"	"1"	"1"	"0"	"0"	"2"	"1"	"2"	"0"	"2"	"1"	"2"	"0"	"1"	"0"	"0"	"2"	"0"	"3"	"6"	"6"	"0"	"0"	"0"	"2"	"0"	"0"	"1"	"1"	"0"	"4"	"0"	"5"	"1"	"0"	"25"	"2"	"0"	"2"	"1"	"0"	"0"	"0"	"2"	"1"	"4"	"0"	"1"	"2596"	"11"	"6"	"0"	"1"	"0"	"3"	"0"	"1"	"1"	"0"	"0"	"1"	"1"	"4"	"0"	"0"	"1"	"2"	"1"	"4"	"0"	"206"	"1"	"3"	"5"	"0"	"5"	"5"	"11"	"62"	"458"	"1"	"127"	"2"	"6"	"4"	"0"	"4"	"2"	"2"	"3"	"1"	"4"	"1112"	"3239"	"0"	"1"	"2"	"1"	"2"	"6"	"2455"	"1"	"769"	"5"	"1"	"2"	"0"	"292"	"0"	"2"	"1"	"0"	"7"	"2745"	"4"	"2"	"3"	"0"	"1"	"1"	"0"	"3"	"3"	"0"	"1"	"0"	"0"	"0"	"1"	"1"	"3"	"0"	"0"	"1"	"1"	"2"	"17"	"1"	"5"	"3"	"20"	"4"	"9"	"1"	"1"	"0"	"2"	"1570"	"3561"	"0"	"0"	"0"	"0"	"0"	"2"	"2"	"1"	"868"	"3584"	"0"	"1"	"10"	"15"	"33"	"96"	"6"	"24"	"8"	"56"	"1081"	"0"	"1271"	"4"	"5"	"2"	"291"	"21"	"5"	"37"	"1"	"1"	"3"	"0"	"1"	"0"	"0"	"13"	"1"	"3"	"13"	"7"	"0"	"1"	"1"	"1"	"0"	"0"	"0"	"1"	"3"	"3"	"2"	"4"	"1"	"0"	"0"	"37"	"4"	"2"	"1"	"0"	"2"	"11"	"3"	"5"	"783"	"38"	"0"	"6"	"2"	"0"	"0"	"2"	"1"	"4"	"0"	"4"	"0"	"2"	"40"	"2"	"2"	"3"	"18"	"4"	"1"	"4"	"2"	"0"	"1"	"2"	"0"	"2"	"1"	"192"	"6"	"2"	"0"	"0"	"1"	"1"	"0"	"0"	"0"	"1"	"1"	"0"	"1"	"5"	"2"	"0"	"0"	"2"	"2"	"3"	"1"	"0"	"0"	"3"	"0"	"0"	"3"	"0"	"0"	"1"	"16"	"3"	"0"	"1"	"4"	"0"	"1"	"967"	"2"	"0"	"0"	"0"	"3"	"6"	"6"	"896"	"1324"	"0"	"2"	"0"	"0"	"10"	"5"	"8"	"0"	"13"	"15"	"0"	"4"	"18"	"1"	"9"	"0"	"43"	"1"	"0"	"3"	"24"	"41"	"4"	"114"	"573"	"13"	"10"	"1"	"2"	"224"	"0"	"25"	"0"	"1"	"0"	"0"	"6"	"0"	"2"	"3"	"0"	"1293"	"2"	"121"	"500"	"2"	"0"	"1"	"4"	"0"	"3"	"0"	"0"	"6"	"7"	"0"	"1"	"7"	"1"	"11"	"0"	"0"	"3"	"0"	"4"	"0"	"394"	"0"	"5"	"25"	"612"	"4648"	"2453"	"7"	"4"	"464"	"0"	"0"	"253"	"599"	"2"	"1036"	"278"	"41"	"7"	"10"	"3"	"0"	"4"	"8"	"324"	"5"	"2"	"678"	"158"	"1310"	"205"	"7"	"1625"	"3"	"2981"	"4"	"17"	"922"	"571"	"0"	"609"	"4656"	"1"	"1"	"0"	"0"	"326"	"7721"	"0"	"0"	"33"	"15"	"347"	"2702"	"1225"	"1"	"2"	"1"	"317"	"3801"	"1937"	"2080"	"0"	"0"	"0"	"1"	"0"	"8"	"0"	"7"	"3"	"2"	"4"	"11"	"6"	"64345"	"0"	"4"	"5"	"5"	"29"	"16"	"19"	"1"	"20"	"11"	"7"	"5"	"31"	"2"	"10"	"2"	"4"	"1"	"0"	"3"	"4"	"2"	"4"	"1"	"2"	"2"	"4"	"4"	"0"	"1"	"65"	"6"	"12"	"2"	"5"	"3"	"797"	"542"	"473"	"516"	"663"	"420"	"1082"	"549"	"787"	"1"	"13"	"1"	"1"	"3"	"14"	"5"	"2"	"1"	"5"	"0"	"3"	"0"	"7"	"9"	"2"	"0"	"3"	"4597"	"10"	"7"	"25"	"1"	"4"	"41"	"3"	"2"	"9"	"6"	"20"	"0"	"713"	"6926"	"672"	"831"	"13"	"51"	"192"	"174"	"1"	"7"	"8"	"0"	"6"	"0"	"1"	"2"	"0"	"3"	"7"	"1"	"6"	"2"	"32"	"3"	"31"	"29"	"0"	"0"	"1"	"56"	"2"	"10"	"1986"	"7"	"591"	"1"	"3"	"0"	"8"	"32"	"1"	"1"	"1"	"0"	"0"	"1"	"5"	"1"	"0"	"2"	"2"	"0"	"0"	"1"	"3"	"16"	"1"	"0"	"1"	"1"	"1"	"0"	"0"	"1"	"0"	"0"	"5"	"199"	"3"	"0"	"1"	"17"	"0"	"2"	"1"	"0"	"25"	"2"	"2"	"0"	"3"	"0"	"2"	"0"	"8"	"6"	"0"	"2"	"6"	"0"	"0"	"2"	"1"	"0"	"3"	"4"	"2"	"0"	"0"	"0"	"0"	"0"	"7"	"1"	"1"	"0"	"4"	"1"	"0"	"0"	"2"	"0"	"0"	"1591"	"2"	"1"	"6"	"0"	"5"	"2"	"0"	"0"	"1"	"1"	"4"	"2"	"0"	"0"	"2"	"13"	"3"	"0"	"3"	"0"	"16"	"0"	"5"	"1"	"0"	"1"	"0"	"0"	"1"	"2"	"0"	"1"	"0"	"1"	"0"	"56"	"2"	"13"	"1"	"0"	"9"	"1"	"1"	"0"	"3"	"19"	"0"	"1"	"1"	"4"	"8"	"52"	"4"	"4"	"1"	"3"	"1"	"1"	"0"	"1"	"0"	"2"	"1"	"1"	"3"	"1039"	"957"	"716"	"16"	"1"	"3"	"0"	"5"	"1"	"5"	"1"	"0"	"2"	"0"	"1"	"3"	"1"	"1"	"1"	"4"	"1"	"0"	"0"	"7"	"0"	"0"	"2"	"1"	"1"	"1"	"2"	"1"	"3"	"0"	"0"	"0"	"72"	"0"	"2"	"1"	"1"	"1"	"3"	"1"	"4"	"4"	"0"	"0"	"2"	"0"	"0"	"1"	"7"	"3"	"1"	"6"	"1"	"1"	"1"	"9"	"33"	"1"	"2"	"1"	"1"	"0"	"0"	"2"	"1"	"0"	"7"	"0"	"0"	"576"	"1568"	"1"	"1"	"2"	"1"	"0"	"1"	"11"	"1"	"0"	"0"	"1"	"0"	"2"	"0"	"4"	"0"	"1"	"2"	"1"	"7"	"7"	"1"	"2"	"0"	"1"	"6"	"65"	"3"	"1"	"1"	"1522"	"3"	"7"	"22"	"6"	"3"	"1"	"5"	"3"	"0"	"0"	"0"	"0"	"0"	"2"	"1"	"4"	"4"	"2"	"0"	"1"	"1"	"4"	"1"	"2"	"0"	"1"	"4"	"2"	"1"	"1"	"2"	"26"	"2"	"3"	"2"	"2"	"2"	"0"	"3"	"0"	"1"	"2"	"0"	"4"	"15"	"0"	"10"	"0"	"1"	"1"	"2"	"0"	"1"	"0"	"7"	"1"	"1"	"0"	"3"	"2"	"0"	"4"	"3"	"3"	"0"	"3"	"3"	"24"	"2"	"3"	"0"	"2"	"0"	"1"	"4"	"1"	"7"	"1"	"1"	"2"	"2"	"7"	"3"	"8"	"1"	"0"	"1"	"6"	"2"	"1"	"1"	"2"	"4"	"1"	"2"	"3"	"0"	"0"	"1"	"1"	"3"	"1"	"1"	"0"	"0"	"20"	"6"	"1"	"0"	"1"	"3"	"3"	"4"	"2"	"3"	"0"	"0"	"1"	"1"	"2"	"0"	"1"	"1"	"4"	"6"	"4"	"4"	"0"	"10"	"1"	"1"	"4"	"1"	"0"	"1"	"0"	"0"	"0"	"2"	"25"	"1"	"0"	"0"	"1"	"0"	"0"	"0"	"0"	"0"	"0"	"0"	"2"	"0"	"2"	"2"	"6"	"0"	"0"	"2"	"1"	"2"	"3"	"4"	"2"	"3"	"3"	"0"	"2"	"0"	"1"	"0"	"0"	"0"	"3"	"6"	"6"	"20"	"3"	"2"	"0"	"2"	"2"	"0"	"22"	"2"	"0"	"5"	"3"	"2"	"4"	"25"	"1"	"1"	"0"	"0"	"2"	"1"	"2368"	"54"	"0"	"1"	"0"	"5"	"1"	"1"	"0"	"0"	"0"	"2"	"4"	"0"	"1"	"1"	"1"	"1"	"7"	"1"	"1"	"0"	"15"	"1"	"0"	"0"	"0"	"14"	"1"	"0"	"0"	"2"	"2"	"1"	"4"	"0"	"0"	"2"	"1"	"0"	"1"	"0"	"3"	"2"	"0"	"0"	"0"	"0"	"1"	"2"	"0"	"0"	"0"	"2"	"0"	"2"	"1"	"0"	"0"	"2"	"2"	"2"	"0"	"0"	"1"	"3"	"1"	"0"	"8"	"1"	"15"	"1"	"21"	"14"	"1637"	"1769"	"23"	"80"	"667"	"1141"	"2658"	"503"	"11"	"463"	"20"	"847"	"1111"	"9"	"889"	"11418"	"1508"	"1772"	"2"	"2"	"4056"	"0"	"0"	"0"	"0"	"0"	"0"	"0"	"0"	"1"	"0"	"39"	"175"	"16"	"51"	"5"	"3"	"1234"	"0"	"4"	"1"	"0"	"2"	"25"	"0"	"0"	"0"	"3"	"0"	"0"	"1"	"1"	"0"	"35"	"29"	"0"	"34"	"5"	"5"	"16"	"2"	"16"	"0"	"2"	"6"	"9"	"2"	"0"	"8"	"4"	"0"	"1"	"0"	"0"	"2"	"3"	"2"	"9"	"1"	"205"	"1417"	"2390"	"0"	"0"	"0"	"0"	"0"	"0"	"74"	"1"	"0"	"5"	"6"	"0"	"0"	"1"	"4"	"0"	"14"	"4"	"0"	"0"	"161"	"0"	"5"	"0"	"2"	"1"	"1"	"5"	"0"	"0"	"3"	"2"	"1"	"1"	"2"	"0"	"9"	"1"	"1"	"0"	"0"	"3"	"1"	"0"	"0"	"0"	"7"	"1"	"2"	"1"	"1"	"1"	"1"	"0"	"2"	"0"	"5"	"21"	"1"	"20"	"9"	"2"	"1"	"1"	"5"	"29"	"0"	"31"	"8"	"3"	"2"	"48"	"3"	"2"	"2"	"1"	"0"	"0"	"1"	"0"	"5"	"12"	"7"	"0"	"1"	"0"	"0"	"1"	"0"	"0"	"0"	"10"	"0"	"4"	"5"	"18"	"7"	"0"	"2"	"3"	"0"	"8"	"1"	"4"	"16"	"7"	"3"	"4"	"1"	"1"	"4"	"3"	"1"	"9"	"2"	"2"	"1"	"19"	"2"	"1"	"5"	"4"	"1"	"0"	"0"	"9"	"13"	"1"	"0"	"0"	"7"	"0"	"0"	"9"	"33"	"13"	"2"	"215"	"3"	"0"	"0"	"4"	"0"	"0"	"2"	"1"	"1"	"3"	"2"	"0"	"1"	"0"	"3"	"4"	"1"	"4"	"13"	"2"	"5"	"4"	"4"	"0"	"27"	"9"	"8"	"1635"	"81"	"4"	"137"	"0"	"0"	"1"	"5"	"6"	"0"	"0"	"0"	"0"	"2"	"2"	"0"	"0"	"0"	"1"	"0"	"1"	"1"	"0"	"56"	"5336"	"49"	"22"	"6"	"0"	"6"	"113"	"6"	"7"	"1"	"0"	"1"	"1"	"0"	"0"	"6"	"18"	"1"	"1"	"1"	"1"	"0"	"0"	"3"	"19"	"7"	"0"	"1"	"1"	"45"	"4"	"7"	"1"	"8"	"9"	"11"	"0"	"5"	"0"	"7"	"0"	"30"	"0"	"0"	"1"	"2"	"0"	"2"	"3"	"11"	"5"	"11"	"7"	"3"	"3"	"2"	"4"	"2"	"2"	"1688"	"1479"	"410"	"13"	"6"	"1042"	"21"	"7"	"2"	"1"	"1"	"2"	"8"	"15"	"0"	"0"	"1"	"0"	"2"	"3"	"10"	"4"	"0"	"8"	"0"	"3"	"1"	"2"	"1"	"9"	"1663"	"201"	"462"	"17"	"1"	"1770"	"823"	"1332"	"1"	"0"	"0"	"0"	"0"	"1"	"0"	"0"	"0"	"0"	"0"	"0"	"0"	"0"	"0"	"0"	"0"	"0"	"0"	"0"	"0"	"0"	"0"	"0"	"0"	"0"	"0"	"0"	"0"	"0"	"0"	"0"	"0"	"0"	"14061"	"1598"	"188"	"0"	"0"	"4"	"2"	"1"	"4"	"1"	"1"	"8"	"3"	"3"	"1"	"0"	"0"	"1"	"1"	"0"	"1"	"8"	"0"	"0"	"2"	"1"	"4"	"4"	"1"	"2"	"1"	"0"	"2"	"0"	"0"	"0"	"0"	"0"	"2"	"2"	"1"	"2"	"2"	"1"	"3"	"1"	"1"	"0"	"0"	"2"	"8"	"42"	"7"	"3"	"717"	"1333"	"1743"	"228"	"474"	"8"	"23"	"0"	"0"	"9"	"15"	"8"	"2"	"0"	"17"	"5"	"5"	"0"	"0"	"3"	"533"	"1108"	"47"	"2605"	"369"	"258"	"0"	"1"	"1"	"511"	"2"	"99"	"0"	"0"	"1159"	"2727"	"15"	"14535"	"4"	"0"	"2"	"0"	"100"	"940"	"11"	"78"	"1543"	"472"	"252"	"4808"	"0"	"517"	"2938"	"1433"	"4067"	"1270"	"823"	"30"	"1964"	"3784"	"3"	"1412"	"0"	"1442"	"1552"	"24"	"468"	"18"	"682"	"1144"	"10633"	"198"	"1369"	"11123"	"5038"	"17"	"5"	"0"	"2"	"559"	"31"	"237"	"3377"	"3130"	"197"	"594"	"3"	"484"	"322"	"1567"	"1418"	"1668"	"2"	"781"	"0"	"2"	"7"	"22"	"6779"	"754"	"1"	"13673"	"26"	"139869"	"799"	"152"	"5666"	"664"	"18"	"1982"	"1793"	"2630"	"319"	"582"	"3707"	"2583"	"5701"	"2"	"1"	"0"	"0"	"1"	"1"	"2"	"1"	"1"	"1"	"0"	"1"	"704"	"77"	"4451"	"1637"	"12"	"144"	"670"	"75"	"4039"	"673"	"1"	"988"	"1654"	"1648"	"2472"	"944"	"4"	"2"	"9"	"406"	"7508"	"25148"	"13774"	"23217"	"274"	"15870"	"414"	"1179"	"233"	"811"	"1"	"0"	"598"	"1258"	"39"	"446"	"13"	"3"	"1"	"0"	"1"	"0"	"125"	"13"	"4"	"4"	"1"	"10"	"8"	"78"	"1431"	"975"	"831"	"428"	"348"	"5"	"555"	"7"	"13137"	"3800"	"1098"	"33"	"0"	"1208"	"2129"	"1587"	"21"	"1"	"0"	"0"	"5"	"0"	"0"	"2"	"1"	"0"	"12"	"0"	"1"	"5536"	"1944"	"16"	"1609"	"7544"	"1162"	"3156"	"1030"	"1335"	"2211"	"8578"	"261"	"706"	"2254"	"12"	"0"	"9"	"0"	"1"	"1"	"1"	"1"	"2"	"16"	"2"	"3"	"3"	"0"	"0"	"1"	"0"	"3"	"3"	"2"	"2059"	"2395"	"2543"	"2146"	"2250"	"289"	"11"	"0"	"1"	"0"	"0"	"0"	"0"	"4"	"0"	"6"	"6"	"218"	"13"	"1114"	"2957"	"1363"	"947"	"1760"	"0"	"7"	"3"	"2222"	"214"	"148"	"18"	"1041"	"726"	"857"	"58"	"0"	"860"	"39"	"1234"	"1369"	"146"	"339"	"40"	"1453"	"1959"	"966"	"223"	"478"	"27"	"7"	"86"	"973"	"149"	"7"	"14"	"13"	"2212"	"437"	"570"	"456"	"613"	"821"	"3"	"775"	"121"	"93"	"16"	"162"	"478"	"172"	"207"	"24"	"1018"	"212"	"132"	"1721"	"103"	"3"	"5"	"9928"	"441"	"140"	"2652"	"365"	"537"	"30"	"269"	"0"	"811"	"301"	"338"	"1299"	"11"	"1790"	"471"	"933"	"14"	"0"	"373"	"298"	"700"	"90"	"4"	"1066"	"1326"	"417"	"428"	"121"	"612"	"1285"	"28"	"13"	"20"	"10"	"45"	"172"	"6"	"9"	"447"	"121"	"22"	"0"	"15"	"0"	"1976"	"4"	"618"	"576"	"366"	"307"	"1436"	"1570"	"480"	"1104"	"886"	"334"	"3"	"749"	"202"	"51"	"209"	"111"	"323"	"231"	"1566"	"3"	"156"	"447"	"29"	"243"	"321"	"4"	"4"	"21"	"687"	"170"	"208"	"369"	"82"	"3239"	"3213"	"3"	"892"	"151"	"260"	"1850"	"1649"	"1052"	"932"	"11"	"790"	"4"	"58"	"1861"	"402"	"254"	"221"	"327"	"2686"	"414"	"1"	"0"	"1"	"4"	"10"	"25"	"417"	"996"	"22"	"0"	"1"	"0"	"0"	"1"	"394"	"586"	"686"	"490"	"504"	"287"	"21"	"4"	"3"	"56758"	"607"	"2776"	"2347"	"45"	"3"	"7"	"6"	"1984"	"5"	"2"	"110"	"505"	"2"	"1850"	"9"	"8034"	"263"	"361"	"17"	"903"	"1"	"0"	"465"	"1135"	"134"	"136"	"1147"	"5647"	"1330"	"10"	"66"	"12"	"20"	"2010"	"145"	"245"	"341"	"280"	"182"	"1863"	"954"	"1168"	"1"	"43"	"4"	"1163"	"42"	"5"	"8"	"3"	"20"	"487"	"684"	"3705"	"876"	"10"	"985"	"971"	"4416"	"1662"	"14"	"14"	"271"	"199"	"1647"	"333"	"628"	"1142"	"214"	"3"	"30"	"4"	"131"	"46"	"2305"	"7"	"245"	"81"	"61"	"18"	"636"	"116"	"1418"	"747"	"727"	"28"	"3"	"266"	"6"	"92"	"7"	"409"	"1084"	"315"	"706"	"57"	"8"	"561"	"554"	"282"	"881"	"637"	"822"	"933"	"248"	"577"	"4840"	"257"	"1"	"6"	"0"	"6"	"14"	"327"	"38"	"125"	"16"	"2"	"1615"	"1891"	"661"	"129"	"627"	"17"	"616"	"887"	"611"	"153"	"243"	"391"	"1995"	"4"	"75"	"44"	"2"	"2"	"0"	"0"	"3"	"1"	"104"	"960"	"23"	"1621"	"3"	"508"	"227"	"0"	"1"	"2"	"0"	"0"	"1"	"0"	"2"	"1107"	"5"	"123"	"130"	"689"	"556"	"5"	"6"	"310"	"5"	"6"	"804"	"19"	"3"	"108"	"300"	"0"	"3"	"37"	"14"	"2"	"14"	"40"	"6"	"8"	"5"	"4"	"9"	"1"	"6"	"5"	"109"	"214"	"132"	"468"	"471"	"670"	"1394"	"56"	"6"	"380"	"607"	"137"	"165"	"13"	"13"	"132"	"8"	"3"	"0"	"848"	"1631"	"1577"	"512"	"1735"	"1130"	"389"	"36426"	"66"	"13455"	"1831"	"398"	"34"	"271"	"570"	"2921"	"5"	"2"	"10"	"2130"	"2"	"296"	"445"	"1315"	"767"	"566"	"557"	"900"	"730"	"563"	"8"	"8"	"281"	"51"	"7526"	"1"	"2438"	"2188"	"655"	"736"	"5"	"3116"	"299"	"1077"	"297"	"1025"	"906"	"1238"	"106"	"0"	"623"	"309"	"13"	"984"	"506"	"2724"	"537"	"1564"	"4587"	"20"	"346"	"1515"	"6"	"545"	"147"	"100"	"2659"	"215"	"8"	"6"	"1189"	"1059"	"118"	"16"	"43"	"14"	"1801"	"536"	"306"	"681"	"88"	"308"	"81"	"935"	"149"	"96"	"10"	"1"	"130"	"68"	"292"	"8"	"1209"	"922"	"27"	"495"	"675"	"556"	"553"	"0"	"0"	"12322"	"13"	"132"	"1394"	"941"	"1298"	"804"	"51"	"4"	"25"	"31"	"13"	"7"	"1"	"1"	"237"	"3"	"70"	"5048"	"361"	"2"	"4"	"1"	"3"	"4"	"1319"	"9"	"2609"	"52"	"6"	"592"	"1029"	"1090"	"4"	"201"	"2"	"8"	"1"	"2"	"296"	"1105"	"3220"	"31"	"278"	"415"	"722"	"515"	"345"	"614"	"1036"	"559"	"743"	"17"	"14"	"631"	"491"	"4951"	"72"	"267"	"63"	"302"	"0"	"5"	"451"	"109"	"13"	"119"	"815"	"430"	"22"	"128"	"3406"	"950"	"3"	"8"	"347"	"2"	"1825"	"2"	"355"	"6"	"1018"	"2"	"3"	"101"	"9"	"615"	"368"	"955"	"822"	"6435"	"21"	"254"	"8"	"4159"	"319"	"851"	"1353"	"1685"	"1241"	"0"	"4"	"0"	"5"	"158"	"4"	"184"	"18822"	"120"	"0"	"507"	"471"	"342"	"327"	"1209"	"418"	"55"	"79"	"137"	"1081"	"595"	"2314"	"735"	"125"	"1711"	"2301"	"637"	"1764"	"5"	"6"	"2065"	"4094"	"580"	"1299"	"1257"	"1324"	"634"	"380"	"3427"	"1112"	"393"	"19"	"2006"	"0"	"0"	"0"	"1"	"0"	"0"	"0"	"0"	"2"	"1"	"3"	"0"	"0"	"0"	"2"	"8"	"0"	"11"	"3"	"1"	"2"	"2"	"24559"	"44"	"0"	"3"	"16"	"1"	"2"	"2"	"1"	"146"	"128"	"295"	"0"	"0"	"2124"	"905"	"104"	"195"	"722"	"365"	"933"	"102"	"76"	"636"	"1933"	"687"	"605"	"9"	"3"	"631"	"303"	"305"	"4367"	"894"	"2"	"1374"	"20"	"102"	"19"	"318"	"24"	"1912"	"3269"	"19"	"26"	"125"	"46"	"11"	"9"	"99"	"607"	"578"	"241"	"0"	"593"	"978"	"1649"	"1234"	"61"	"4"	"977"	"371"	"415"	"3"	"1"	"0"	"2"	"57"	"14237"	"186"	"5"	"4916"	"440"	"2"	"3"	"70"	"9"	"1203"	"2342"	"131"	"1099"	"458"	"10"	"1"	"103"	"604"	"328"	"115"	"5860"	"1127"	"306"	"1"	"8"	"542"	"410"	"386"	"105"	"16"	"821"	"930"	"4201"	"88"	"324"	"1179"	"5061"	"335"	"43"	"583"	"832"	"716"	"1289"	"117"	"260"	"22"	"1151"	"9"	"8"	"633"	"110"	"4321"	"13789"	"933"	"436"	"1968"	"379"	"18"	"615"	"476"	"1840"	"1093"	"1471"	"4742"	"202"	"1739"	"786"	"2800"	"1166"	"10355"	"452"	"4"	"878"	"423"	"14"	"867"	"1519"	"997"	"336"	"397"	"26"	"82"	"2480"	"2589"	"1628"	"1374"	"1032"	"303"	"340"	"333"	"1344"	"2052"	"576"	"56"	"1867"	"14432"	"1082"	"1257"	"1424"	"3"	"10"	"3942"	"550"	"682"	"605"	"148"	"1091"	"1567"	"310"	"512"	"111"	"808"	"798"	"12279"	"615"	"690"	"15"	"7"	"15"	"7"	"9"	"16"	"586"	"528"	"1125"	"468"	"475"	"136"	"151"	"146"	"640"	"1"	"1475"	"1"	"139"	"320"	"138"	"10"	"184"	"686"	"513"	"836"	"1235"	"839"	"1908"	"938"	"688"	"590"	"2"	"65"	"83"	"430"	"1226"	"562"	"8"	"569"	"3355"	"2214"	"3"	"3"	"1"	"785"	"64"	"1"	"1"	"4"	"12"	"6"	"14693"	"112"	"4"	"1392"	"2845"	"10"	"223"	"556"	"609"	"38"	"10"	"171"	"3"	"3"	"11"	"1245"	"3501"	"995"	"60"	"860"	"574"	"288"	"36"	"1443"	"1868"	"946"	"1165"	"22"	"5"	"871"	"191"	"748"	"144"	"54"	"801"	"365"	"985"	"0"	"1048"	"54"	"830"	"1796"	"1017"	"400"	"1846"	"2565"	"50"	"1037"	"22"	"0"	"0"	"0"	"185"	"6"	"622"	"2104"	"222"	"234"	"23"	"5"	"444"	"1225"	"9"	"271"	"575"	"215"	"4"	"0"	"60"	"177"	"53353"	"2"	"32"	"18"	"4"	"1405"	"2637"	"215"	"31"	"92"	"30"	"1"	"14"	"50"	"76"	"2495"	"166"	"0"	"291"	"505"	"56"	"15"	"0"	"4"	"469"	"2"	"1022"	"357"	"530"	"1618"	"329"	"10"	"3"	"8"	"17"	"4115"	"201"	"1191"	"1171"	"83"	"61"	"225"	"120"	"751"	"14"	"663"	"48"	"348"	"613"	"490"	"69"	"1051"	"7"	"1454"	"980"	"629"	"512"	"452"	"174"	"610"	"508"	"16"	"10"	"2"	"63"	"839"	"15"	"594"	"16"	"660"	"3950"	"5"	"15"	"460"	"20"	"703"	"289"	"877"	"200"	"57"	"310"	"1311"	"1634"	"264"	"351"	"69"	"2225"	"109"	"72"	"1478"	"5"	"263"	"0"	"2"	"37"	"4721"	"1063"	"647"	"1533"	"815"	"12"	"196"	"2133"	"518"	"486"	"4"	"922"	"1799"	"1756"	"368"	"348"	"3139"	"1698"	"219"	"1"	"1483"	"91"	"92"	"1777"	"484"	"1238"	"364"	"19"	"433"	"18"	"9"	"5643"	"2533"	"7"	"1"	"5154"	"197"	"203"	"1005"	"294"	"440"	"1103"	"141"	"1826"	"74"	"825"	"238"	"1619"	"3"	"9"	"2323"	"377"	"3"	"269"	"327"	"308"	"360"	"355"	"3181"	"2"	"822"	"842"	"1"	"0"	"23"	"119"	"2010"	"3"	"735"	"43"	"2"	"152"	"329"	"271"	"49"	"10"	"1339"	"9"	"3"	"0"	"1"	"292"	"3"	"141"	"12"	"8"	"107"	"177"	"23"	"329"	"67"	"337"	"339"	"1654"	"272"	"656"	"837"	"1793"	"701"	"2872"	"897"	"801"	"2872"	"459"	"51"	"8"	"199"	"573"	"1707"	"1009"	"35"	"2177"	"12"	"33"	"4"	"179"	"11"	"404"	"410"	"1585"	"869"	"711"	"201"	"38"	"509"	"186"	"5"	"111"	"21"	"985"	"1505"	"490"	"24"	"381"	"163"	"1048"	"18"	"112"	"0"	"51"	"1479"	"457"	"512"	"1292"	"50"	"1231"	"440"	"796"	"197"	"156"	"1213"	"7"	"5"	"381"	"6"	"53"	"69"	"1886"	"0"	"0"	"451"	"305"	"1193"	"420"	"107"	"41"	"560"	"250"	"5"	"942"	"8"	"37"	"207"	"414"	"562"	"1104"	"1045"	"23"	"152"	"101"	"786"	"4454"	"36"	"51"	"1642"	"1630"	"153"	"3"	"5"	"214"	"633"	"787"	"188"	"108"	"193"	"502"	"2639"	"2"	"18360"	"388"	"698"	"519"	"0"	"8"	"1"	"820"	"146"	"2309"	"1267"	"108"	"2729"	"1072"	"1481"	"239"	"1"	"4"	"175"	"965"	"142"	"159"	"4322"	"1"	"10"	"30"	"17"	"32"	"33"	"618"	"13"	"0"	"4"	"98"	"95"	"15"	"9"	"609"	"378"	"58"	"237"	"128"	"4"	"5"	"1"	"12"	"10"	"205"	"6"	"66"	"878"	"487"	"8"	"33"	"4065"	"622"	"448"	"90"	"129"	"14"	"1025"	"572"	"1085"	"1214"	"31"	"1654"	"1435"	"665"	"106"	"249"	"1"	"3"	"3"	"422"	"228"	"5"	"463"	"1887"	"327"	"9"	"709"	"1365"	"1482"	"100"	"317"	"66"	"232"	"14"	"61"	"824"	"30"	"4"	"20"	"7"	"783"	"133"	"4447"	"751"	"14"	"1824"	"921"	"589"	"5"	"7"	"2"	"536"	"10"	"3139"	"38"	"1105"	"175"	"1528"	"5"	"11"	"8"	"25"	"1"	"300"	"157"	"1079"	"8598"	"11"	"2"	"658"	"4"	"1"	"0"	"571"	"4"	"3"	"1"	"1"	"2069"	"98"	"2"	"8230"	"1968"	"482"	"239"	"279"	"1005"	"65"	"207"	"391"	"110"	"15"	"1063"	"6"	"12"	"9"	"2036"	"4"	"28"	"1991"	"5"	"1568"	"6"	"13"	"826"	"0"	"541"	"397"	"1210"	"574"	"1359"	"624"	"1652"	"10"	"1251"	"12"	"487"	"893"	"199"	"72"	"5849"	"3784"	"641"	"828"	"1362"	"24"	"774"	"263"	"1056"	"871"	"992"	"2162"	"120"	"2256"	"314"	"5"	"1"	"1057"	"0"	"2"	"0"	"1"	"735"	"12"	"14"	"1"	"1"	"4"	"1"	"246"	"18"	"566"	"75"	"1356"	"764"	"209"	"5"	"605"	"1441"	"8"	"227"	"1411"	"99"	"980"	"1587"	"1840"	"52"	"296"	"531"	"4"	"0"	"2"	"0"	"27"	"95"	"1871"	"12"	"1507"	"0"	"349"	"2056"	"484"	"1647"	"0"	"404"	"400"	"8"	"1"	"2"	"4"	"20"	"1"	"3"	"3"	"33"	"2"	"2"	"1"	"1"	"0"	"0"	"50"	"2"	"3"	"8"	"440"	"22"	"227"	"5"	"4879"	"242"	"9"	"616"	"1"	"1"	"226"	"817"	"239"	"367"	"201"	"434"	"73"	"477"	"73"	"283"	"649"	"755"	"953"	"860"	"721"	"19"	"673"	"1167"	"5"	"3"	"685"	"281"	"1106"	"0"	"773"	"673"	"561"	"876"	"1054"	"1080"	"1370"	"1"	"1"	"0"	"0"	"1"	"0"	"16"	"67"	"112"	"4"	"1"	"0"	"0"	"6"	"0"	"0"	"7"	"444"	"736"	"737"	"527"	"288"	"11"	"699"	"283"	"143"	"778"	"3"	"89"	"0"	"8"	"2"	"2"	"16"	"1"	"6"	"6"	"1018"	"1467"	"362"	"1953"	"7"	"13"	"1839"	"76"	"401"	"6"	"747"	"96"	"647"	"317"	"1"	"337"	"1407"	"163"	"820"	"8"	"28"	"225"	"25"	"1"	"4"	"0"	"2"	"1"	"2"	"3"	"134"	"779"	"4"	"2"	"89"	"308"	"632"	"0"	"8"	"10"	"13"	"4"	"1291"	"767"	"1379"	"1330"	"1712"	"1208"	"1113"	"2077"	"7"	"36"	"6"	"16"	"5"	"16"	"2"	"97"	"6"	"9799"	"10"	"0"	"3305"	"2"	"871"	"1821"	"4"	"22"	"38"	"7"	"9"	"954"	"75"	"61"	"23"	"11"	"5"	"2"	"731"	"30"	"2287"	"478"	"630"	"2"	"2"	"179"	"1975"	"552"	"6799"	"355"	"562"	"4"	"99"	"502"	"222"	"138"	"10"	"188"	"363"	"904"	"1007"	"3"	"1"	"144"	"545"	"1142"	"19"	"983"	"74"	"282"	"315"	"0"	"1"	"0"	"0"	"1"	"1255"	"0"	"15"	"4"	"5"	"9162"	"12"	"0"	"8"	"5"	"0"	"345"	"680"	"10"	"3"	"17"	"1"	"37"	"4"	"0"	"42"	"320"	"14"	"498"	"309"	"2"	"13"	"1088"	"16"	"4"	"5"	"229"	"213"	"1916"	"100"	"1564"	"23577"	"628"	"310"	"92"	"4"	"1"	"1"	"1662"	"300"	"666"	"188"	"2"	"4"	"3"	"62"	"3"	"26"	"52"	"52"	"14"	"86"	"1554"	"308"	"181"	"558"	"1217"	"11"	"18"	"1203"	"65"	"263"	"46"	"474"	"4624"	"376"	"4"	"7"	"1027"	"1218"	"19"	"207"	"15"	"673"	"78"	"408"	"811"	"1206"	"1314"	"3692"	"875"	"1251"	"215"	"204"	"7"	"185"	"47"	"0"	"11"	"1524"	"2087"	"40"	"309"	"1128"	"133"	"2"	"226"	"585"	"257"	"56"	"913"	"1032"	"152"	"783"	"4245"	"1639"	"73"	"244"	"287"	"3"	"2495"	"528"	"204"	"800"	"330"	"33"	"16"	"3657"	"2055"	"701"	"5"	"4743"	"278"	"193"	"875"	"20813"	"20"	"15"	"7"	"7"	"48"	"7"	"3"	"1"	"2"	"678"	"17"	"2"	"342"	"10"	"355"	"1001"	"432"	"755"	"599"	"31"	"3"	"0"	"7"	"6"	"18"	"1"	"2"	"13992"	"231"	"2077"	"32"	"1"	"215"	"11"	"2128"	"5"	"2"	"0"	"0"	"1"	"1"	"32"	"358"	"2"	"27"	"288"	"1403"	"491"	"339"	"1111"	"1204"	"124"	"460"	"2"	"5"	"122"	"56"	"191"	"371"	"8"	"912"	"80"	"95"	"953"	"28"	"34"	"17"	"1"	"0"	"334"	"9"	"0"	"1"	"2"	"2"	"1"	"327"	"40"	"138"	"62"	"1027"	"2843"	"3"	"2"	"171"	"3"	"2"	"3"	"3"	"0"	"139"	"5"	"1007"	"8"	"659"	"2404"	"0"	"0"	"1"	"8195"	"0"	"11"	"450"	"70"	"1912"	"1"	"751"	"510"	"8"	"0"	"399"	"327"	"541"	"12"	"5"	"633"	"766"	"5000"	"1"	"1"	"6"	"190"	"18"	"1676"	"1422"	"126"	"513"	"74"	"472"	"85"	"2666"	"530"	"117"	"620"	"8"	"44"	"759"	"965"	"1133"	"1024"	"1"	"681"	"165"	"275"	"731"	"5102"	"527"	"1024"	"1072"	"884"	"1"	"8"	"6"	"43"	"51"	"853"	"32"	"970"	"5"	"4"	"2"	"4"	"2"	"3"	"0"	"8"	"59"	"52"	"7"	"297"	"72"	"130"	"2049"	"0"	"63"	"36"	"3417"	"947"	"1236"	"626"	"327"	"229"	"169"	"1750"	"853"	"1780"	"235"	"1619"	"239"	"663"	"9"	"7"	"33"	"136"	"3"	"10"	"7"	"1077"	"430"	"279"	"165"	"2229"	"367"	"27"	"2010"	"461"	"1351"	"108"	"450"	"5894"	"42"	"851"	"926"	"16"	"2845"	"1811"	"3"	"485"	"2"	"6103"	"430"	"7235"	"1164"	"3"	"196"	"60"	"54"	"297"	"199"	"1120"	"66"	"1615"	"432"	"1496"	"2176"	"481"	"487"	"685"	"238"	"1401"	"10"	"3"	"337"	"1498"	"371"	"38"	"1229"	"86"	"12793"	"485"	"36"	"739"	"4991"	"690"	"5"	"7620"	"15"	"124"	"1087"	"1"	"337"	"649"	"1"	"1134"	"685"	"639"	"21"	"554"	"1835"	"0"	"532"	"808"	"11"	"14"	"45"	"119"	"2482"	"236"	"5928"	"214"	"241"	"591"	"2444"	"16682"	"322"	"9487"	"16"	"59"	"5"	"415"	"31"	"4"	"416"	"6919"	"4601"	"3234"	"5"	"86"	"15"	"437"	"27"	"335"	"32"	"1"	"58"	"3"	"2392"	"11"	"3418"	"235"	"652"	"9515"	"9"	"5"	"249"	"298"	"398"	"24"	"32"	"448"	"225"	"2901"	"1596"	"2005"	"812"	"34"	"597"	"2308"	"2229"	"5100"	"17"	"8"	"111"	"79"	"30"	"745"	"356"	"542"	"313"	"967"	"373"	"827"	"108"	"220"	"966"	"69"	"10"	"8093"	"2013"	"0"	"12"	"1237"	"9285"	"228"	"1536"	"571"	"628"	"791"	"469"	"214"	"2"	"3"	"131"	"1"	"218"	"343"	"5"	"2368"	"1397"	"17"	"173"	"404"	"44"	"688"	"3"	"3"	"7"	"7"	"447"	"12"	"197"	"1"	"2048"	"1367"	"4"	"63"	"986"	"2148"	"299"	"117"	"510"	"0"	"2"	"0"	"1"	"1"	"3"	"312"	"208"	"11"	"175"	"94"	"829"	"70"	"560"	"630"	"0"	"250"	"294"	"746"	"1732"	"316"	"1692"	"1843"	"1450"	"11"	"3"	"7"	"624"	"2302"	"51"	"9"	"159"	"265"	"13"	"64"	"870"	"241"	"20"	"943"	"1131"	"295"	"94"	"11"	"19"	"2"	"4"	"1"	"312"	"194"	"0"	"426"	"20"	"160"	"651"	"502"	"1040"	"3609"	"3101"	"12"	"22"	"803"	"59"	"2"	"13"	"0"	"0"	"1"	"1"	"8"	"841"	"1798"	"16"	"666"	"1441"	"5102"	"724"	"409"	"962"	"396"	"2331"	"212"	"71"	"32"	"207"	"1095"	"250"	"12847"	"2"	"285"	"39"	"143"	"323"	"3638"	"35"	"113"	"1"	"4"	"17"	"1796"	"176"	"102"	"0"	"568"	"1"	"4"	"14"	"9"	"1880"	"27"	"235"	"9"	"213"	"2725"	"54"	"468"	"941"	"20"	"866"	"2470"	"1023"	"1075"	"0"	"3"	"316"	"1165"	"11"	"757"	"136"	"32"	"2830"	"2027"	"766"	"241"	"1"	"3"	"0"	"0"	"0"	"1"	"1"	"5"	"344"	"191"	"3560"	"11"	"1"	"59"	"231"	"241"	"978"	"222"	"415"	"613"	"3841"	"722"	"746"	"550"	"609"	"2172"	"0"	"66"	"0"	"0"	"3"	"845"	"600"	"4"	"0"	"1278"	"4"	"276"	"39"	"19576"	"13"	"12644"	"2448"	"333"	"13"	"247"	"219"	"36"	"86"	"599"	"32"	"0"	"5"	"6"	"16"	"549"	"483"	"270"	"369"	"9709"	"1473"	"772"	"2"	"185"	"4912"	"58"	"2"	"1"	"630"	"336"	"227"	"430"	"420"	"936"	"30"	"487"	"7"	"3444"	"1091"	"660"	"247"	"7"	"8"	"360"	"418"	"76"	"10653"	"221"	"180"	"633"	"10"	"1260"	"142"	"4704"	"737"	"18"	"59"	"0"	"1"	"5408"	"82"	"22"	"9"	"6"	"672"	"3546"	"656"	"0"	"1418"	"0"	"2"	"365"	"353"	"344"	"40"	"567"	"1805"	"21"	"567"	"673"	"235"	"0"	"37"	"88"	"2"	"16"	"1191"	"964"	"673"	"365"	"1377"	"3081"	"462"	"336"	"2"	"1"	"8340"	"4908"	"2433"	"3"	"2892"	"146"	"950"	"164"	"2320"	"1296"	"12"	"1"	"0"	"1211"	"89"	"1925"	"550"	"461"	"3"	"3"	"0"	"100"	"6"	"200"	"2010"	"553"	"1287"	"12"	"503"	"830"	"1"	"2"	"3"	"6"	"1"	"0"	"8"	"2"	"567"	"1314"	"36"	"122"	"1085"	"412"	"600"	"117"	"83"	"571"	"5"	"810"	"1458"	"1054"	"135"	"1015"	"878"	"1"	"7"	"489"	"1"	"1"	"14"	"1"	"356"	"42"	"1268"	"268"	"1791"	"40"	"2410"	"717"	"350"	"5"	"3"	"37"	"79"	"71"	"950"	"265"	"229"	"572"	"71"	"1086"	"331"	"744"	"41"	"900"	"117"	"389"	"134"	"9"	"4"	"30"	"392"	"961"	"1"	"119"	"11957"	"1010"	"7"	"193"	"82"	"780"	"119"	"340"	"203"	"240"	"6"	"375"	"234"	"459"	"903"	"345"	"557"	"500"	"336"	"0"	"118"	"316"	"496"	"164"	"2129"	"1"	"49"	"24"	"28"	"12109"	"5"	"1946"	"116"	"1187"	"1"	"33"	"282"	"2"	"0"	"1132"	"1283"	"16"	"18"	"126"	"321"	"322"	"40"	"7"	"678"	"197"	"294"	"315"	"962"	"685"	"1877"	"4"	"240"	"1816"	"11"	"3"	"133"	"130"	"3"	"471"	"16"	"6"	"423"	"128"	"221"	"182"	"92"	"3133"	"779"	"20"	"3"	"273"	"1"	"133"	"36"	"343"	"57"	"34"	"2"	"18"	"722"	"196"	"991"	"0"	"961"	"0"	"0"	"2"	"996"	"108"	"117"	"34"	"149"	"133"	"5"	"330"	"7"	"9"	"189"	"279"	"116"	"394"	"273"	"3"	"0"	"1418"	"1411"	"0"	"7"	"3"	"9897"	"11"	"1208"	"70"	"290"	"1026"	"922"	"252"	"1093"	"156"	"54"	"644"	"106"	"319"	"173"	"280"	"24"	"5971"	"9"	"5"	"1790"	"2348"	"14"	"1370"	"445"	"406"	"283"	"285"	"1600"	"1205"	"550"	"1347"	"188"	"3544"	"92"	"0"	"2"	"0"	"6"	"395"	"506"	"0"	"5"	"1"	"3"	"0"	"3"	"46"	"1973"	"227"	"3721"	"472"	"256"	"334"	"1308"	"587"	"6"	"11"	"9"	"754"	"6"	"1523"	"293"	"191"	"7"	"4"	"9"	"0"	"1643"	"1247"	"407"	"111"	"138"	"2"	"62"	"4"	"5"	"4"	"10"	"4"	"605"	"80"	"645"	"390"	"243"	"1064"	"0"	"13"	"10"	"3"	"734"	"885"	"2160"	"118"	"4"	"7"	"366"	"23"	"332"	"0"	"2"	"5"	"2"	"3252"	"0"	"227"	"579"	"1319"	"3"	"0"	"0"	"1117"	"1"	"2289"	"86"	"4"	"5"	"981"	"1498"	"18"	"272"	"1113"	"376"	"1553"	"234"	"5"	"3"	"142"	"686"	"368"	"1998"	"125"	"0"	"0"	"1"	"0"	"2"	"390"	"11"	"1"	"0"	"6"	"188"	"843"	"196"	"873"	"1"	"3"	"10"	"283"	"464"	"1"	"37"	"2"	"3"	"0"	"4"	"0"	"337"	"241"	"15101"	"1165"	"648"	"4737"	"520"	"29"	"19"	"1"	"381"	"64"	"34"	"1"	"3"	"2"	"0"	"564"	"5"	"301"	"241"	"158"	"11"	"116"	"615"	"4"	"2"	"0"	"3"	"1"	"129"	"9"	"601"	"729"	"6"	"8"	"730"	"501"	"58"	"369"	"328"	"359"	"139"	"16"	"780"	"255"	"458"	"76"	"5"	"4"	"616"	"296"	"1230"	"922"	"133"	"121"	"2275"	"70"	"1306"	"5"	"9"	"18"	"40"	"1"	"0"	"6"	"2"	"5"	"110"	"144"	"448"	"761"	"1068"	"3"	"29"
"SAMN09738300"	"528"	"0"	"616"	"0"	"0"	"0"	"37"	"0"	"155"	"28"	"221"	"338"	"11812"	"613"	"395"	"118"	"2302"	"6"	"3"	"0"	"0"	"0"	"2"	"0"	"29"	"200"	"111"	"24"	"1962"	"408"	"57"	"192084"	"166"	"32"	"299"	"55"	"1266"	"176"	"89"	"184"	"779"	"84"	"781"	"419"	"238"	"89"	"463"	"35"	"1"	"145"	"367"	"922"	"1635"	"6"	"8"	"846"	"4327"	"288"	"120"	"410"	"18"	"74"	"109"	"116"	"109"	"717"	"36"	"12"	"46"	"144"	"2105"	"81"	"711"	"87"	"61"	"10"	"441"	"973"	"137"	"119"	"219"	"189"	"106"	"2"	"445"	"130"	"1"	"0"	"1"	"3"	"1"	"0"	"0"	"57"	"200"	"599"	"306"	"161"	"4"	"662"	"1049"	"448"	"248"	"244"	"114"	"526"	"3"	"560"	"158"	"35"	"590"	"43"	"497"	"37"	"35"	"34"	"645"	"259"	"109"	"3"	"484"	"300"	"233"	"534"	"5"	"22"	"125"	"101"	"66"	"164"	"74"	"6232"	"9"	"24"	"98"	"9"	"235"	"18"	"100"	"617"	"264"	"201"	"142"	"204"	"1462"	"320"	"222"	"177"	"27"	"109"	"70"	"934"	"16"	"253"	"257"	"496"	"60"	"4490"	"441"	"354"	"61"	"312"	"775"	"288"	"323"	"192"	"79"	"661"	"73"	"1047"	"185"	"8"	"140"	"1284"	"1628"	"3103"	"2696"	"1516"	"767"	"16"	"258"	"101"	"23"	"0"	"292"	"2"	"916"	"154"	"5"	"204"	"281"	"274"	"354"	"766"	"185"	"97"	"8"	"350"	"3280"	"648"	"186"	"200"	"143"	"234"	"111"	"455"	"376"	"146"	"351"	"439"	"366"	"87"	"249"	"191"	"235"	"272"	"82"	"1031"	"279"	"107"	"90"	"1068"	"120"	"822"	"154"	"118"	"77"	"150"	"4"	"15"	"0"	"2121"	"180"	"62"	"290"	"231"	"121"	"37"	"12"	"111"	"51"	"92"	"244"	"923"	"287"	"82"	"373"	"148"	"582"	"463"	"606"	"17"	"145"	"1"	"645"	"274"	"1206"	"0"	"3"	"177"	"196"	"405"	"1861"	"270"	"0"	"96"	"131"	"1"	"0"	"0"	"20"	"3"	"3"	"158"	"38"	"2"	"26"	"8"	"1"	"0"	"0"	"0"	"0"	"243"	"300"	"0"	"123"	"1"	"12"	"0"	"0"	"3"	"283"	"427"	"84"	"8"	"229"	"757"	"1412"	"206"	"85"	"138"	"199"	"190"	"233"	"0"	"1"	"2582"	"6"	"113"	"6"	"94"	"2405"	"1"	"210"	"2869"	"496"	"21516"	"24"	"85"	"1219"	"14"	"1573"	"166"	"6"	"57"	"912"	"499"	"1"	"529"	"106"	"92"	"64"	"490"	"107"	"323"	"232"	"0"	"0"	"0"	"1529"	"176"	"210"	"128"	"286"	"69"	"257"	"884"	"123"	"46"	"113"	"0"	"1302"	"856"	"90"	"331"	"1023"	"12"	"3174"	"3651"	"835"	"38"	"75"	"537"	"1"	"364"	"626"	"635"	"103"	"213"	"542"	"69"	"525"	"1"	"141"	"150"	"263"	"15"	"1005"	"50"	"260"	"35"	"2760"	"183"	"1263"	"207"	"1135"	"211"	"267"	"445"	"979"	"285"	"1874"	"180"	"3"	"299"	"62"	"1948"	"114"	"0"	"546"	"1606"	"108"	"405"	"5276"	"2"	"222"	"115"	"82"	"111"	"21"	"345"	"60"	"755"	"0"	"141"	"408"	"1"	"207"	"184"	"1292"	"307"	"166"	"902"	"684"	"180"	"423"	"5"	"1"	"561"	"1013"	"77"	"708"	"877"	"1325"	"220"	"307"	"116"	"430"	"33"	"233"	"223"	"252"	"135"	"40"	"80"	"1041"	"159"	"771"	"182"	"172"	"357"	"290"	"758"	"1371"	"2"	"210"	"52"	"110"	"26"	"420"	"69"	"732"	"358"	"258"	"133"	"99"	"21"	"106"	"33"	"139"	"1324"	"108"	"51"	"116"	"119"	"71"	"458"	"319"	"0"	"128"	"728"	"124"	"5671"	"81"	"331"	"4"	"278"	"862"	"85"	"796"	"284"	"3537"	"70"	"8"	"537"	"141"	"681"	"113"	"1058"	"102"	"57"	"109"	"12"	"1454"	"57"	"1073"	"694"	"3"	"171"	"5636"	"4"	"14"	"635"	"511"	"83"	"280"	"40"	"224"	"430"	"602"	"272"	"79"	"3"	"34"	"117"	"102"	"242"	"32"	"973"	"435"	"1443"	"826"	"1488"	"159"	"7"	"1791"	"90"	"1304"	"3183"	"343"	"619"	"1216"	"112"	"1128"	"358"	"1120"	"161"	"1286"	"311"	"207"	"506"	"381"	"2093"	"246"	"415"	"931"	"1088"	"248"	"20"	"522"	"275"	"123"	"175"	"289"	"56"	"1235"	"31"	"638"	"304"	"713"	"27"	"2382"	"6099"	"2165"	"551"	"262"	"1"	"70"	"17"	"759"	"42"	"148"	"644"	"1911"	"76"	"150"	"278"	"3573"	"1217"	"337"	"548"	"68"	"178"	"239"	"32"	"155"	"425"	"471"	"158"	"2647"	"334"	"539"	"254"	"94"	"496"	"169"	"579"	"242"	"66"	"117"	"146"	"359"	"511"	"1342"	"106"	"129"	"9"	"384"	"64"	"1352"	"378"	"509"	"130"	"700"	"0"	"138"	"248"	"7"	"661"	"278"	"607"	"303"	"159"	"79"	"29"	"269"	"333"	"405"	"167"	"83"	"14"	"45"	"58"	"502"	"0"	"18"	"119"	"105"	"993"	"1745"	"127"	"490"	"354"	"919"	"231"	"61"	"200"	"657"	"69"	"53"	"201"	"1201"	"326"	"209"	"103"	"1027"	"98"	"826"	"1521"	"172"	"996"	"416"	"0"	"2"	"240"	"409"	"5201"	"1144"	"172"	"126"	"355"	"112"	"702"	"262"	"598"	"1629"	"3"	"1320"	"1408"	"453"	"1091"	"557"	"607"	"176"	"2"	"1685"	"1204"	"357"	"627"	"686"	"8"	"22"	"208"	"423"	"87"	"1"	"97"	"1466"	"182"	"59"	"19"	"448"	"570"	"1384"	"935"	"39"	"490"	"190"	"2006"	"891"	"728"	"336"	"635"	"121"	"0"	"9"	"1"	"3"	"26"	"76"	"199"	"4928"	"0"	"2516"	"309"	"88"	"190"	"1"	"1"	"79"	"1"	"0"	"3"	"386"	"16"	"392"	"10"	"398"	"452"	"300"	"330"	"457"	"4"	"92"	"478"	"3918"	"11268"	"78"	"37"	"6359"	"1313"	"52"	"154"	"676"	"657"	"53"	"0"	"208"	"1413"	"1208"	"1420"	"870"	"2"	"81"	"14"	"436"	"64"	"244"	"2181"	"585"	"92"	"984"	"241"	"229"	"202"	"65"	"53"	"1"	"8"	"2"	"2"	"41"	"84"	"210"	"281"	"3907"	"380"	"85"	"213"	"107"	"5"	"791"	"1"	"1"	"5"	"81"	"217"	"19"	"161"	"1"	"13"	"445"	"4"	"24"	"49"	"178"	"415"	"167"	"690"	"4213"	"7"	"558"	"902"	"13"	"0"	"1"	"8"	"143"	"19"	"3"	"8"	"69"	"14"	"33"	"4"	"28"	"7"	"0"	"10"	"5"	"0"	"76"	"1"	"19"	"8"	"5"	"19"	"21"	"95"	"0"	"16"	"10"	"0"	"7"	"30"	"21"	"339"	"13"	"341"	"47"	"791"	"451"	"1717"	"115"	"488"	"126"	"460"	"2230"	"204"	"36"	"23"	"1"	"3471"	"252"	"282"	"220"	"1044"	"318"	"104"	"274"	"594"	"473"	"112"	"1103"	"172"	"335"	"332"	"1728"	"92"	"746"	"844"	"64"	"408"	"4128"	"36"	"259"	"568"	"219"	"111"	"164"	"1749"	"48"	"193"	"527"	"286"	"304"	"0"	"168"	"27"	"538"	"556"	"1496"	"779"	"317"	"319"	"184"	"87"	"344"	"262"	"1064"	"64"	"133"	"577"	"1061"	"132"	"466"	"286"	"127"	"2725"	"688"	"55"	"2"	"267"	"320"	"525"	"15"	"133"	"223"	"0"	"214"	"81"	"566"	"93"	"249"	"989"	"182"	"5037"	"255"	"197"	"2922"	"1003"	"329"	"2969"	"87"	"583"	"635"	"353"	"126"	"858"	"1233"	"22"	"1227"	"2091"	"4"	"201"	"177"	"22"	"40"	"354"	"249"	"631"	"20"	"21"	"404"	"253"	"87"	"660"	"71"	"521"	"1005"	"98"	"1132"	"300"	"223"	"95"	"849"	"999"	"1623"	"339"	"123"	"123"	"268"	"275"	"28"	"476"	"245"	"226"	"38"	"72"	"6687"	"2349"	"7"	"2515"	"313"	"216"	"117"	"62"	"12"	"1147"	"1253"	"907"	"593"	"127"	"5171"	"1"	"2"	"0"	"3"	"208"	"102"	"25"	"358"	"132"	"22"	"111"	"628"	"2271"	"188"	"130"	"936"	"1468"	"1189"	"811"	"37"	"44"	"1812"	"99"	"318"	"2476"	"5894"	"0"	"75"	"250"	"467"	"313"	"365"	"1655"	"1796"	"15"	"90"	"34"	"626"	"886"	"649"	"682"	"60"	"806"	"643"	"0"	"59"	"657"	"390"	"131"	"125"	"167"	"600"	"432"	"3"	"172"	"135"	"0"	"1298"	"4136"	"79"	"56"	"79"	"713"	"258"	"303"	"1"	"558"	"91"	"22"	"492"	"424"	"281"	"2"	"32"	"116"	"286"	"19"	"6"	"477"	"111"	"287"	"2315"	"1408"	"7"	"7803"	"1397"	"58"	"1892"	"142"	"3"	"4288"	"1480"	"60"	"351"	"65"	"691"	"155"	"3581"	"225"	"334"	"15"	"0"	"251"	"14216"	"1163"	"247"	"1"	"188"	"153"	"190"	"59"	"164"	"229"	"194"	"246"	"668"	"956"	"1"	"343"	"1952"	"64"	"194"	"96"	"5"	"224"	"7065"	"42"	"1228"	"31"	"295"	"93"	"7"	"262"	"1035"	"2689"	"7"	"0"	"0"	"132"	"26"	"125"	"10920"	"2"	"192"	"16"	"79"	"38"	"1157"	"775"	"439"	"381"	"332"	"82"	"135"	"421"	"323"	"141"	"2152"	"1914"	"17"	"1245"	"526"	"247"	"5"	"453"	"840"	"4471"	"2128"	"2214"	"694"	"130"	"1116"	"1810"	"214"	"302"	"14"	"819"	"524"	"700"	"1486"	"1103"	"10"	"5"	"596"	"85"	"138"	"216"	"1741"	"2"	"19"	"112"	"85"	"7"	"750"	"0"	"367"	"22"	"134"	"178"	"352"	"7568"	"424"	"32"	"64"	"95"	"579"	"333"	"1652"	"59"	"23"	"53"	"52"	"515"	"926"	"195"	"281"	"3"	"637"	"55"	"711"	"369"	"3776"	"5189"	"618"	"194"	"7"	"118"	"1100"	"1"	"634"	"260"	"3"	"1700"	"710"	"220"	"39"	"48"	"54"	"1099"	"346"	"498"	"179"	"6"	"5703"	"611"	"1297"	"2247"	"82"	"202"	"1964"	"150"	"1443"	"164"	"19"	"12"	"660"	"720"	"139"	"75"	"528"	"452"	"947"	"31"	"923"	"736"	"267"	"238"	"909"	"259"	"317"	"1981"	"1788"	"403"	"836"	"75"	"25"	"278"	"264"	"395"	"127"	"388"	"2268"	"565"	"1180"	"2460"	"172"	"0"	"544"	"624"	"293"	"1561"	"112"	"1211"	"95"	"67"	"12904"	"5545"	"3"	"135"	"256"	"135"	"22"	"1163"	"106"	"182"	"18"	"60"	"312"	"0"	"54"	"4783"	"196"	"661"	"20"	"100"	"305"	"26"	"209"	"139"	"447"	"240"	"0"	"156"	"102"	"103"	"1210"	"157"	"404"	"4"	"1200"	"908"	"686"	"864"	"150"	"750"	"615"	"930"	"4439"	"1628"	"832"	"462"	"221"	"612"	"716"	"259"	"1799"	"605"	"1494"	"777"	"122"	"125"	"24"	"577"	"3"	"280"	"4"	"9"	"1497"	"1417"	"90"	"10"	"0"	"684"	"242"	"187"	"4356"	"1672"	"315"	"0"	"497"	"0"	"0"	"0"	"119"	"180"	"185"	"224"	"7993"	"2"	"708"	"74"	"130"	"399"	"324"	"48"	"280"	"1752"	"843"	"70"	"67"	"1355"	"0"	"0"	"2395"	"142"	"181"	"8"	"198"	"11"	"13"	"169"	"1153"	"1460"	"197"	"4"	"0"	"0"	"299"	"2610"	"560"	"10"	"10"	"1801"	"240"	"65"	"53"	"1498"	"557"	"34"	"10"	"88"	"5"	"320"	"38"	"348"	"155"	"236"	"606"	"201"	"324"	"59"	"229"	"736"	"441"	"1800"	"223"	"34"	"6045"	"367"	"212"	"6779"	"558"	"364"	"7"	"249"	"107"	"36"	"0"	"1083"	"2360"	"2449"	"156"	"1"	"1"	"0"	"402"	"4"	"1581"	"936"	"8102"	"2"	"523"	"1467"	"131"	"2635"	"222"	"0"	"3"	"2175"	"1955"	"3205"	"3178"	"194"	"170"	"6"	"2795"	"166"	"79"	"53"	"816"	"458"	"82"	"56"	"50"	"1"	"0"	"1"	"2"	"41"	"58"	"47"	"1257"	"47"	"968"	"2467"	"171"	"26"	"8"	"178"	"619"	"49"	"6417"	"186"	"98"	"1238"	"427"	"614"	"2604"	"129"	"105"	"370"	"195"	"158"	"748"	"2"	"64"	"256"	"153"	"79"	"0"	"1306"	"280"	"39"	"198"	"124"	"649"	"936"	"804"	"738"	"734"	"623"	"398"	"560"	"58"	"1131"	"146"	"282"	"325"	"177"	"145"	"1427"	"413"	"2706"	"1"	"7175"	"1788"	"520"	"38"	"706"	"94"	"407"	"175"	"610"	"89"	"372"	"5642"	"82"	"160"	"50"	"700"	"769"	"805"	"302"	"731"	"51"	"1658"	"76"	"923"	"1188"	"8"	"321"	"74"	"924"	"1020"	"402"	"839"	"550"	"13"	"1427"	"106"	"6920"	"2"	"428"	"877"	"941"	"743"	"122"	"73"	"913"	"1009"	"281"	"321"	"17365"	"3920"	"1215"	"30"	"190"	"1"	"18"	"227"	"1"	"160"	"300"	"12"	"169"	"159"	"813"	"1204"	"179"	"32"	"180"	"368"	"37"	"5"	"3"	"552"	"1"	"82"	"68"	"256"	"6547"	"75"	"7"	"1743"	"4"	"2"	"612"	"0"	"476"	"220"	"85"	"686"	"55"	"2526"	"3"	"1177"	"23"	"22"	"613"	"0"	"5453"	"84"	"93"	"3680"	"144"	"1428"	"25"	"1309"	"114"	"164"	"24"	"165"	"1451"	"867"	"162"	"158"	"0"	"158"	"559"	"12"	"225"	"275"	"85"	"249"	"107"	"608"	"0"	"1660"	"24"	"144"	"45"	"68"	"155"	"1248"	"51"	"600"	"1"	"275"	"343"	"8"	"184"	"1787"	"1028"	"180"	"3003"	"252"	"1652"	"549"	"914"	"215"	"94"	"453"	"1671"	"26"	"106"	"532"	"42"	"2047"	"56"	"34"	"468"	"2161"	"0"	"1"	"1"	"60"	"181"	"752"	"61"	"24"	"24"	"0"	"453"	"309"	"935"	"60"	"423"	"0"	"8"	"3497"	"68"	"8646"	"71"	"1015"	"850"	"344"	"1099"	"91"	"8"	"34"	"572"	"20"	"205"	"949"	"40"	"10"	"333"	"245"	"378"	"202"	"151"	"2023"	"230"	"0"	"780"	"750"	"187"	"57"	"648"	"106"	"74"	"537"	"76"	"112"	"1654"	"421"	"7"	"60"	"473"	"0"	"62"	"795"	"265"	"203"	"36"	"135"	"364"	"270"	"724"	"306"	"315"	"454"	"12"	"81"	"84"	"243"	"20"	"597"	"13"	"167"	"806"	"37"	"0"	"405"	"870"	"30"	"299"	"1861"	"277"	"1098"	"52"	"144"	"527"	"241"	"234"	"63"	"1133"	"4064"	"59"	"51"	"257"	"0"	"0"	"280"	"1368"	"3545"	"2"	"794"	"103"	"178"	"2663"	"194"	"17648"	"501"	"182"	"201"	"784"	"1343"	"210"	"71"	"1190"	"298"	"70"	"207"	"64"	"48"	"200"	"4"	"2"	"135"	"635"	"103"	"6"	"41"	"2367"	"1901"	"83"	"454"	"1555"	"140"	"588"	"144"	"148"	"165"	"67"	"140"	"205"	"417"	"3611"	"2364"	"186"	"135"	"1073"	"223"	"0"	"4"	"1703"	"425"	"4221"	"198"	"617"	"1273"	"2"	"759"	"30"	"303"	"1272"	"37"	"1664"	"208"	"32"	"431"	"47"	"53"	"1136"	"3119"	"6466"	"419"	"2778"	"4"	"215"	"50"	"23"	"1898"	"6336"	"941"	"315"	"548"	"112"	"42"	"100"	"821"	"130"	"69"	"212"	"1419"	"25"	"1333"	"712"	"893"	"3137"	"271"	"0"	"0"	"12"	"4"	"102"	"873"	"161"	"357"	"792"	"850"	"1"	"184"	"0"	"308"	"41"	"174"	"636"	"0"	"0"	"21"	"187"	"0"	"0"	"0"	"0"	"4230"	"256"	"547"	"452"	"1568"	"719"	"228"	"518"	"674"	"6"	"0"	"134"	"65"	"400"	"91"	"91"	"225"	"279"	"0"	"676"	"139"	"483"	"216"	"0"	"2259"	"226"	"1100"	"320"	"10"	"0"	"141"	"167"	"58"	"692"	"0"	"0"	"207"	"71"	"424"	"351"	"121"	"0"	"99"	"388"	"0"	"0"	"0"	"0"	"335"	"281"	"277"	"196"	"172"	"725"	"2"	"1027"	"850"	"0"	"35"	"132"	"195"	"969"	"1707"	"836"	"950"	"0"	"662"	"180"	"11"	"615"	"347"	"185"	"215"	"23"	"138"	"2802"	"148"	"211"	"49"	"132"	"475"	"0"	"50"	"95"	"142"	"596"	"530"	"133"	"517"	"138"	"37"	"60"	"13"	"899"	"147"	"131"	"0"	"58"	"980"	"567"	"737"	"167"	"2050"	"546"	"310"	"195"	"488"	"2"	"744"	"472"	"397"	"528"	"1807"	"738"	"6"	"3379"	"190"	"273"	"2580"	"846"	"489"	"207"	"206"	"18"	"183"	"34"	"699"	"264"	"1193"	"35"	"8"	"2354"	"848"	"781"	"4805"	"26"	"57"	"181"	"899"	"183"	"91"	"502"	"692"	"7"	"162"	"840"	"3288"	"1555"	"70"	"76"	"233"	"419"	"150"	"1112"	"851"	"64"	"463"	"1164"	"634"	"0"	"1"	"0"	"0"	"406"	"626"	"856"	"310"	"702"	"6563"	"171"	"708"	"1294"	"1039"	"165"	"91"	"1259"	"57"	"178"	"254"	"588"	"211"	"442"	"342"	"1439"	"24"	"1451"	"720"	"531"	"731"	"10"	"11"	"1325"	"262"	"82"	"60"	"342"	"168"	"102"	"5270"	"10809"	"860"	"0"	"508"	"245"	"516"	"55"	"0"	"164"	"140"	"783"	"80"	"2035"	"714"	"28891"	"333"	"1518"	"661"	"148"	"61"	"305"	"1340"	"101"	"265"	"0"	"337"	"603"	"112"	"1"	"95"	"1151"	"0"	"583"	"142"	"11"	"300"	"255"	"235"	"103"	"39"	"56"	"876"	"330"	"1176"	"129"	"104"	"330"	"171"	"591"	"593"	"173"	"135"	"446"	"1010"	"1265"	"285"	"659"	"107"	"254"	"256"	"62"	"154"	"39"	"159"	"717"	"134"	"262"	"70"	"893"	"271"	"317"	"16"	"50"	"70"	"946"	"564"	"786"	"1083"	"111"	"9"	"0"	"65"	"258"	"377"	"343"	"199"	"546"	"2365"	"132"	"387"	"707"	"1173"	"666"	"323"	"396"	"1235"	"287"	"173"	"396"	"131"	"696"	"109"	"394"	"504"	"42"	"532"	"169"	"383"	"1587"	"929"	"1127"	"1806"	"108"	"753"	"53"	"2"	"467"	"177"	"29"	"1"	"78"	"763"	"205"	"204"	"92"	"72"	"262"	"35"	"0"	"4733"	"8"	"175"	"100"	"196"	"156"	"10"	"49"	"80"	"118"	"233"	"324"	"1277"	"436"	"123"	"108"	"158"	"222"	"107"	"59"	"62"	"26"	"2"	"0"	"4897"	"180"	"3442"	"488"	"204"	"277"	"1"	"0"	"14"	"3"	"2"	"0"	"253"	"1276"	"857"	"114"	"1365"	"345"	"128"	"540"	"225"	"221"	"173"	"161"	"103"	"165"	"413"	"404"	"33"	"249"	"132"	"424"	"1017"	"691"	"888"	"4"	"25"	"480"	"143"	"639"	"1531"	"742"	"255"	"614"	"62"	"179"	"40"	"1955"	"94"	"545"	"165"	"561"	"806"	"11"	"1670"	"61"	"336"	"1410"	"403"	"618"	"559"	"1411"	"718"	"196"	"273"	"487"	"81"	"1427"	"295"	"114"	"156"	"775"	"73"	"365"	"6567"	"48"	"0"	"573"	"1224"	"305"	"617"	"408"	"2890"	"0"	"562"	"155"	"85"	"432"	"149"	"19958"	"117"	"54"	"401"	"648"	"236"	"1504"	"3"	"602"	"126"	"402"	"5047"	"175"	"53"	"1390"	"372"	"121"	"308"	"1381"	"583"	"12"	"387"	"778"	"813"	"7215"	"2"	"1732"	"28"	"3"	"938"	"2"	"0"	"1400"	"221"	"455"	"1000"	"0"	"62"	"387"	"220"	"2547"	"413"	"899"	"993"	"1832"	"541"	"0"	"143"	"2046"	"2"	"47"	"174"	"279"	"1"	"274"	"42"	"144"	"79"	"522"	"1059"	"24"	"34"	"203"	"20"	"1111"	"0"	"109"	"90"	"169"	"9"	"2044"	"2127"	"1376"	"384"	"406"	"2134"	"1"	"132"	"263"	"751"	"197"	"780"	"54"	"0"	"267"	"7520"	"7"	"62"	"0"	"2241"	"6"	"2314"	"2872"	"1658"	"1578"	"422"	"421"	"157"	"8691"	"482"	"496"	"715"	"457"	"63"	"0"	"0"	"1"	"2"	"0"	"0"	"189"	"31"	"406"	"507"	"219"	"380"	"967"	"2"	"0"	"0"	"0"	"0"	"0"	"0"	"40"	"191"	"184"	"713"	"996"	"360"	"159"	"1146"	"0"	"0"	"4"	"95"	"192"	"425"	"53"	"2"	"167"	"379"	"1898"	"297"	"1298"	"1035"	"1216"	"653"	"204"	"417"	"273"	"424"	"72"	"535"	"471"	"96"	"164"	"34"	"276"	"1193"	"30"	"435"	"117"	"2500"	"359"	"760"	"532"	"200"	"80"	"35"	"331"	"217"	"104"	"286"	"597"	"186"	"58"	"540"	"274"	"60"	"18"	"585"	"73"	"5388"	"635"	"372"	"172"	"270"	"176"	"255"	"275"	"78"	"0"	"0"	"0"	"0"	"0"	"0"	"244"	"1689"	"19"	"195"	"200"	"793"	"1666"	"1958"	"37"	"0"	"147"	"0"	"134"	"179"	"55"	"346"	"62"	"6"	"15"	"147"	"595"	"3319"	"202"	"794"	"5"	"3"	"224"	"133"	"973"	"79"	"76"	"83"	"13"	"53"	"300"	"206"	"141"	"489"	"621"	"10"	"104"	"3"	"1"	"28"	"109"	"329"	"5031"	"0"	"1"	"2"	"950"	"809"	"77"	"1"	"0"	"0"	"173"	"90"	"1"	"9"	"138"	"451"	"35"	"189"	"43"	"1615"	"109"	"8"	"49"	"227"	"14"	"296"	"88"	"553"	"44"	"602"	"431"	"4"	"3752"	"72"	"550"	"240"	"17"	"0"	"813"	"243"	"62"	"139"	"69"	"59"	"129"	"9245"	"213"	"366"	"293"	"165"	"234"	"599"	"326"	"119"	"192"	"113"	"658"	"68"	"20"	"639"	"0"	"0"	"40"	"106"	"2674"	"541"	"130"	"144"	"82"	"797"	"1351"	"209"	"189"	"208"	"127"	"2341"	"1069"	"309"	"333"	"245"	"35"	"225"	"389"	"296"	"7"	"281"	"553"	"238"	"92"	"87"	"6127"	"212"	"898"	"1408"	"183"	"818"	"1"	"442"	"241"	"88"	"194"	"1192"	"102"	"398"	"120"	"49"	"114"	"1011"	"1182"	"59"	"23"	"127"	"106"	"2332"	"494"	"154"	"3271"	"1774"	"728"	"393"	"26"	"117"	"328"	"584"	"6233"	"223"	"3077"	"1126"	"501"	"72"	"419"	"461"	"73"	"822"	"1646"	"190"	"914"	"569"	"732"	"220"	"222"	"651"	"337"	"230"	"17"	"259"	"628"	"216"	"1494"	"5"	"11"	"314"	"131"	"797"	"2273"	"761"	"578"	"518"	"7294"	"178"	"338"	"119"	"263"	"147"	"84"	"344"	"6"	"165"	"22"	"530"	"1"	"0"	"5"	"1210"	"38"	"657"	"609"	"97"	"107"	"906"	"18"	"1101"	"84"	"301"	"115"	"197"	"216"	"2694"	"820"	"32"	"1"	"1"	"199"	"455"	"59"	"917"	"81"	"324"	"181"	"166"	"1030"	"4"	"40"	"116"	"695"	"12"	"28"	"262"	"93"	"2884"	"362"	"58"	"141"	"299"	"31"	"48"	"452"	"128"	"18"	"518"	"14"	"187"	"59"	"925"	"287"	"426"	"167"	"29"	"333"	"202"	"95"	"275"	"125"	"37"	"632"	"276"	"481"	"41"	"226"	"570"	"723"	"369"	"56"	"1077"	"161"	"1118"	"115"	"334"	"42"	"1059"	"53"	"860"	"362"	"394"	"113"	"7645"	"51"	"8091"	"2367"	"121"	"52"	"86"	"32"	"67"	"2160"	"2511"	"779"	"369"	"254"	"89"	"350"	"441"	"284"	"448"	"2071"	"131"	"700"	"2546"	"92"	"19"	"34"	"3947"	"376"	"96"	"113"	"678"	"670"	"21"	"608"	"103"	"470"	"35"	"979"	"821"	"241"	"1059"	"48"	"176"	"159"	"225"	"72"	"904"	"64"	"0"	"42"	"641"	"413"	"167"	"507"	"2321"	"374"	"1"	"111"	"440"	"470"	"135"	"309"	"11"	"55"	"337"	"1011"	"3912"	"82"	"194"	"24"	"40"	"2271"	"633"	"1165"	"70"	"4189"	"10"	"365"	"85"	"582"	"0"	"195"	"302"	"219"	"295"	"527"	"9"	"0"	"711"	"395"	"111"	"102"	"636"	"791"	"1760"	"1012"	"1311"	"19322"	"998"	"63"	"2163"	"1669"	"0"	"870"	"746"	"80"	"9"	"1032"	"1551"	"477"	"0"	"178"	"249"	"0"	"421"	"3"	"493"	"472"	"48"	"1"	"68"	"40"	"66"	"257"	"3"	"29"	"1"	"15"	"37"	"25"	"121"	"1259"	"277"	"363"	"160"	"10"	"8"	"474"	"8"	"193"	"167"	"1562"	"68"	"653"	"3144"	"77"	"1"	"679"	"38"	"256"	"402"	"142"	"131"	"0"	"3"	"3"	"2"	"1397"	"4"	"56"	"617"	"65"	"539"	"212"	"186"	"48"	"0"	"6"	"0"	"30"	"818"	"176"	"32"	"1039"	"27"	"366"	"65"	"504"	"67"	"860"	"865"	"102"	"781"	"134"	"1255"	"45"	"86"	"6153"	"234"	"223"	"284"	"165"	"399"	"51"	"349"	"8"	"3757"	"5"	"4"	"264"	"243"	"59"	"38"	"56"	"40"	"934"	"152"	"17"	"92"	"1999"	"338"	"161"	"985"	"388"	"133"	"709"	"27"	"5"	"1651"	"460"	"28"	"87"	"314"	"13"	"253"	"232"	"48"	"145"	"710"	"1315"	"140"	"237"	"101"	"155"	"112"	"235"	"1431"	"3"	"1094"	"969"	"2035"	"19"	"1"	"525"	"168"	"24"	"3985"	"1"	"271"	"1"	"0"	"537"	"0"	"628"	"302"	"66"	"755"	"13"	"2"	"2"	"234"	"86"	"1301"	"615"	"15"	"503"	"12"	"2993"	"88"	"0"	"8"	"0"	"3"	"395"	"3"	"1742"	"2118"	"681"	"1706"	"68"	"204"	"152"	"194"	"21"	"18586"	"125"	"1561"	"0"	"0"	"591"	"1592"	"494"	"206"	"126"	"556"	"210"	"4"	"27"	"19"	"0"	"552"	"20"	"1679"	"614"	"41"	"21"	"30"	"12"	"15"	"193"	"73"	"3650"	"2198"	"1146"	"0"	"176"	"610"	"128"	"43"	"576"	"227"	"54"	"7"	"1223"	"702"	"170"	"779"	"830"	"210"	"1920"	"48"	"100"	"469"	"62"	"5"	"243"	"3727"	"57"	"0"	"81"	"56"	"145"	"164"	"21"	"179"	"1883"	"18"	"850"	"424"	"721"	"693"	"592"	"98"	"114"	"82"	"6289"	"0"	"0"	"0"	"561"	"343"	"3112"	"29"	"105"	"261"	"121"	"52"	"1365"	"907"	"906"	"10"	"302"	"731"	"0"	"33"	"749"	"50"	"328"	"43"	"10"	"85"	"481"	"100"	"18"	"60"	"7330"	"5"	"67"	"179"	"1950"	"122"	"121"	"187"	"99"	"1123"	"857"	"2266"	"4936"	"1188"	"806"	"516"	"921"	"1472"	"33814"	"45"	"1380"	"4"	"72"	"105"	"533"	"135"	"380"	"5096"	"69"	"21"	"6250"	"2"	"555"	"98"	"184"	"976"	"150"	"346"	"67"	"617"	"172"	"875"	"641"	"6"	"475"	"515"	"131"	"215"	"151"	"482"	"267"	"1392"	"438"	"338"	"285"	"167"	"166"	"157"	"979"	"198"	"35"	"619"	"148"	"112"	"72"	"496"	"89"	"48"	"306"	"3239"	"74"	"701"	"313"	"213"	"42"	"2593"	"24"	"95"	"36"	"80"	"53"	"2658"	"172"	"577"	"145"	"12"	"2261"	"481"	"388"	"364"	"12"	"912"	"54"	"234"	"83"	"3535"	"667"	"302"	"1773"	"21"	"1971"	"23"	"92"	"181"	"643"	"0"	"60"	"84"	"429"	"3431"	"108"	"15"	"1386"	"130"	"37"	"2"	"38"	"2279"	"1136"	"1598"	"28"	"141"	"346"	"5152"	"592"	"61"	"748"	"83"	"1054"	"39"	"4"	"74"	"359"	"129"	"546"	"351"	"107"	"290"	"104"	"0"	"0"	"70"	"64"	"124"	"855"	"1005"	"697"	"120"	"9"	"1431"	"48"	"585"	"62"	"0"	"247"	"42"	"74"	"16"	"112"	"271"	"0"	"0"	"325"	"65"	"363"	"12"	"458"	"93"	"1667"	"642"	"131"	"0"	"46"	"697"	"84"	"99"	"523"	"244"	"58"	"79"	"738"	"1331"	"44"	"393"	"591"	"490"	"294"	"0"	"409"	"249"	"510"	"203"	"82"	"82"	"5"	"533"	"1781"	"1165"	"135"	"0"	"472"	"1578"	"770"	"272"	"84"	"252"	"198"	"429"	"427"	"213"	"132"	"0"	"1"	"170"	"540"	"347"	"15"	"106"	"232"	"199"	"1"	"1013"	"38"	"148"	"65"	"8"	"7"	"1649"	"4"	"29"	"472"	"51"	"299"	"460"	"88"	"138"	"1"	"504"	"278"	"239"	"5"	"43"	"13"	"0"	"0"	"12"	"25"	"0"	"22"	"0"	"1159"	"229"	"261"	"4"	"457"	"2"	"0"	"250"	"7"	"5"	"0"	"0"	"0"	"0"	"199"	"2"	"0"	"0"	"1"	"11"	"453"	"0"	"53"	"49"	"186"	"129"	"34"	"203"	"1"	"2"	"0"	"0"	"0"	"0"	"0"	"0"	"0"	"0"	"0"	"2"	"536"	"211"	"813"	"214"	"37"	"30"	"110"	"127"	"295"	"205"	"2"	"93"	"61"	"155"	"244"	"424"	"395"	"96"	"654"	"1"	"203"	"0"	"1"	"460"	"484"	"159"	"1669"	"294"	"133"	"90"	"210"	"43"	"187"	"231"	"4441"	"1"	"3396"	"193"	"406"	"645"	"80"	"0"	"1"	"584"	"4"	"94"	"920"	"5"	"141"	"697"	"1415"	"11"	"79"	"205"	"28"	"219"	"90"	"228"	"252"	"785"	"1"	"712"	"718"	"108"	"68"	"85"	"192"	"1380"	"1123"	"35"	"465"	"233"	"43"	"274"	"4027"	"278"	"205"	"687"	"84"	"332"	"170"	"142"	"217"	"3685"	"290"	"3373"	"266"	"1042"	"0"	"6"	"1"	"43"	"3"	"1383"	"48"	"971"	"324"	"1092"	"112"	"26"	"38"	"1109"	"119"	"185"	"1"	"2162"	"58"	"241"	"193"	"120"	"1769"	"40"	"224"	"209"	"2882"	"684"	"998"	"3122"	"5"	"61"	"249"	"123"	"1249"	"91"	"23"	"160"	"773"	"454"	"37"	"236"	"954"	"69"	"582"	"975"	"221"	"462"	"1"	"486"	"912"	"2294"	"662"	"447"	"141"	"621"	"140"	"329"	"1596"	"144"	"189"	"5"	"0"	"19"	"2"	"212"	"149"	"595"	"100"	"0"	"0"	"0"	"34"	"31"	"1"	"416"	"269"	"672"	"482"	"908"	"569"	"72"	"316"	"397"	"963"	"351"	"678"	"0"	"474"	"586"	"55"	"52"	"75"	"77"	"570"	"114"	"48"	"146"	"32"	"629"	"126"	"312"	"48"	"38"	"476"	"12"	"59"	"3413"	"23397"	"89"	"2444"	"1984"	"169"	"4"	"622"	"229"	"1260"	"802"	"452"	"3"	"616"	"110"	"9"	"494"	"31"	"1200"	"270"	"340"	"3"	"0"	"126"	"93"	"484"	"155"	"152"	"304"	"618"	"117"	"242"	"788"	"45"	"780"	"41"	"558"	"368"	"3"	"187"	"1739"	"984"	"87"	"68"	"576"	"31"	"1"	"88"	"331"	"1895"	"965"	"334"	"203"	"79"	"9843"	"3561"	"75"	"1735"	"471"	"22"	"4610"	"263"	"82"	"0"	"0"	"0"	"0"	"2"	"300"	"491"	"22"	"62"	"488"	"75"	"1546"	"222"	"661"	"80"	"53"	"150"	"580"	"2192"	"151"	"368"	"3"	"0"	"145"	"180"	"2017"	"58"	"399"	"105"	"792"	"76"	"536"	"100"	"1"	"140"	"473"	"545"	"0"	"153"	"386"	"9"	"310"	"183"	"75"	"220"	"279"	"449"	"361"	"108"	"1"	"48"	"163"	"3"	"19148"	"600"	"0"	"10"	"441"	"26"	"55"	"1004"	"777"	"1735"	"326"	"455"	"124"	"114"	"750"	"17"	"991"	"53"	"109"	"142"	"950"	"323"	"11"	"290"	"5402"	"2650"	"7989"	"21"	"14"	"0"	"256"	"1880"	"372"	"4"	"8"	"823"	"1441"	"128"	"280"	"32"	"476"	"842"	"215"	"0"	"3"	"1"	"848"	"535"	"45"	"405"	"990"	"98"	"3216"	"96"	"26"	"314"	"4"	"495"	"106"	"1569"	"792"	"3182"	"4305"	"2"	"340"	"2053"	"2165"	"0"	"0"	"249"	"3472"	"943"	"463"	"486"	"0"	"0"	"66"	"425"	"358"	"347"	"304"	"0"	"0"	"13"	"12"	"76"	"228"	"0"	"13"	"18"	"1"	"6"	"332"	"483"	"1048"	"333"	"646"	"1086"	"1077"	"195"	"118"	"797"	"443"	"113"	"859"	"405"	"252"	"0"	"76"	"130"	"360"	"5653"	"743"	"123"	"559"	"562"	"52"	"201"	"939"	"423"	"13"	"253"	"44"	"247"	"523"	"382"	"158"	"110"	"431"	"1819"	"28"	"135"	"2"	"129"	"1509"	"343"	"239"	"245"	"494"	"94"	"51"	"487"	"514"	"969"	"38"	"40"	"339"	"958"	"245"	"404"	"1757"	"364"	"16"	"20"	"46"	"159"	"4"	"14"	"298"	"0"	"34"	"368"	"967"	"12"	"1649"	"809"	"165"	"101"	"297"	"1014"	"39"	"739"	"507"	"133"	"147"	"14"	"2281"	"1255"	"140"	"440"	"784"	"830"	"45"	"71"	"1215"	"65"	"156"	"454"	"215"	"4885"	"0"	"0"	"0"	"1573"	"61"	"177"	"655"	"295"	"668"	"735"	"31"	"196"	"181"	"409"	"148"	"1930"	"144"	"92"	"30"	"4"	"17"	"744"	"819"	"308"	"195"	"5"	"53"	"1474"	"1186"	"106"	"1591"	"1546"	"558"	"1272"	"7"	"38"	"2670"	"24"	"5704"	"2539"	"1221"	"239"	"0"	"8"	"17"	"53"	"546"	"45"	"2"	"457"	"175"	"63"	"35"	"381"	"657"	"583"	"2534"	"380"	"1967"	"30"	"97"	"2330"	"271"	"444"	"1024"	"978"	"147"	"1209"	"152"	"506"	"319"	"273"	"897"	"8"	"201"	"410"	"144"	"1203"	"13"	"592"	"139"	"79"	"1487"	"321"	"336"	"102"	"1229"	"66"	"89"	"19"	"168"	"352"	"132"	"66"	"3258"	"479"	"68"	"1516"	"59"	"283"	"265"	"29"	"305"	"72"	"181"	"1320"	"319"	"951"	"767"	"431"	"1200"	"1718"	"3"	"486"	"239"	"560"	"209"	"671"	"314"	"1053"	"5"	"4327"	"0"	"0"	"0"	"2"	"5"	"496"	"5"	"2"	"5"	"0"	"0"	"1402"	"43"	"409"	"341"	"454"	"483"	"4"	"207"	"361"	"139"	"51"	"1956"	"738"	"228"	"1"	"7"	"4"	"1"	"1732"	"297"	"31"	"357"	"34"	"994"	"246"	"316"	"96"	"2586"	"169"	"20"	"210"	"0"	"99"	"792"	"32"	"303"	"722"	"19"	"352"	"91"	"132"	"47"	"484"	"124"	"92"	"886"	"48"	"85"	"878"	"0"	"534"	"93"	"393"	"0"	"28"	"112"	"444"	"123"	"21"	"4"	"369"	"219"	"96"	"248"	"75"	"13"	"43"	"765"	"550"	"362"	"5"	"547"	"124"	"392"	"945"	"222"	"480"	"78"	"377"	"241"	"917"	"4"	"208"	"1089"	"41"	"64"	"53"	"106"	"5"	"14"	"866"	"270"	"39"	"678"	"401"	"97"	"1641"	"331"	"37"	"122"	"586"	"1635"	"158"	"944"	"1319"	"610"	"34"	"0"	"213"	"569"	"392"	"183"	"119"	"693"	"19"	"30"	"1525"	"1139"	"88"	"117"	"60"	"1659"	"453"	"1170"	"571"	"2524"	"498"	"20"	"63"	"272"	"1477"	"187"	"100"	"878"	"61"	"180"	"285"	"383"	"1607"	"1464"	"1753"	"170"	"326"	"303"	"2054"	"769"	"154"	"506"	"309"	"1557"	"3303"	"651"	"431"	"3100"	"12"	"64"	"13"	"147"	"237"	"0"	"4265"	"377"	"858"	"26"	"479"	"362"	"597"	"7"	"521"	"9"	"29"	"5610"	"727"	"125"	"965"	"198"	"285"	"902"	"2"	"6604"	"15513"	"3203"	"99"	"269"	"85"	"165"	"2983"	"3624"	"584"	"3809"	"62"	"65"	"685"	"147"	"34"	"0"	"4"	"3"	"2272"	"287"	"0"	"0"	"6"	"192"	"24"	"3"	"0"	"824"	"524"	"80"	"8"	"57"	"14"	"271"	"37"	"797"	"0"	"11"	"24"	"373"	"220"	"20"	"217"	"997"	"144"	"36239"	"75"	"1261"	"151"	"1089"	"250"	"0"	"3"	"1805"	"234"	"80"	"5"	"509"	"0"	"0"	"0"	"0"	"0"	"0"	"0"	"373"	"0"	"12"	"483"	"59"	"880"	"0"	"0"	"0"	"11"	"0"	"7"	"28"	"542"	"43"	"354"	"295"	"169"	"439"	"1277"	"54"	"0"	"2214"	"1021"	"305"	"37"	"727"	"44"	"681"	"1268"	"3"	"0"	"113"	"5"	"1112"	"178"	"44"	"21"	"2"	"6"	"575"	"272"	"214"	"72"	"3"	"2138"	"241"	"160"	"4"	"28"	"204"	"23"	"715"	"300"	"390"	"132"	"1295"	"734"	"62"	"99"	"201"	"77"	"9"	"361"	"108"	"0"	"15"	"30"	"1"	"335"	"718"	"127"	"135"	"486"	"418"	"697"	"347"	"1416"	"54"	"307"	"333"	"401"	"365"	"221"	"743"	"139"	"1374"	"38"	"1813"	"881"	"16"	"22"	"3"	"0"	"0"	"560"	"1238"	"318"	"1599"	"204"	"880"	"2"	"776"	"415"	"1"	"1"	"65"	"285"	"3466"	"2760"	"274"	"2924"	"142"	"0"	"204"	"53"	"1114"	"0"	"84"	"1107"	"350"	"54"	"61"	"121"	"56"	"250"	"2082"	"1278"	"139"	"344"	"472"	"70"	"9"	"707"	"73"	"3944"	"33"	"539"	"1636"	"141"	"5"	"69"	"45"	"3186"	"961"	"228"	"1077"	"893"	"15"	"87"	"218"	"803"	"364"	"173"	"970"	"257"	"102"	"292"	"29"	"528"	"517"	"184"	"0"	"19"	"1859"	"77"	"263"	"76"	"1148"	"372"	"265"	"269"	"184"	"935"	"64"	"754"	"296"	"2"	"151"	"582"	"2725"	"323"	"1072"	"1716"	"288"	"1889"	"1451"	"125"	"429"	"146"	"4925"	"123"	"745"	"19"	"749"	"14"	"220"	"129"	"652"	"297"	"48"	"519"	"219"	"190"	"84"	"36"	"30"	"52"	"196"	"513"	"227"	"172"	"34"	"0"	"990"	"1224"	"50"	"40"	"2570"	"49"	"121"	"112"	"694"	"7"	"347"	"4"	"55"	"328"	"15"	"39"	"7"	"146"	"137"	"497"	"46"	"106"	"3365"	"70"	"96"	"12"	"44"	"0"	"46"	"412"	"403"	"235"	"228"	"148"	"688"	"19"	"639"	"377"	"1224"	"45"	"78"	"1232"	"57"	"4147"	"43"	"184"	"236"	"102"	"712"	"1377"	"3502"	"105"	"1"	"173"	"29"	"221"	"499"	"42"	"75"	"130"	"1371"	"185"	"361"	"4348"	"139"	"285"	"28"	"84"	"67"	"153"	"451"	"385"	"138"	"232"	"388"	"57"	"0"	"33"	"1048"	"826"	"992"	"1051"	"308"	"133"	"530"	"5"	"41"	"3377"	"4400"	"92"	"82"	"4349"	"400"	"1067"	"4648"	"62"	"9"	"6001"	"334"	"95"	"190"	"361"	"0"	"13"	"518"	"1353"	"368"	"3807"	"64"	"243"	"462"	"103"	"110"	"5842"	"0"	"0"	"30"	"45"	"420"	"736"	"527"	"10"	"172"	"4"	"303"	"31"	"3077"	"600"	"31"	"319"	"712"	"2"	"160"	"2056"	"472"	"412"	"616"	"879"	"346"	"518"	"69"	"37"	"18"	"33"	"1018"	"429"	"1972"	"0"	"66"	"2"	"1212"	"256"	"293"	"1184"	"49"	"42"	"25"	"16262"	"415"	"53"	"449"	"12"	"741"	"700"	"1421"	"2"	"611"	"254"	"472"	"382"	"290"	"2188"	"12"	"11"	"455"	"127"	"127"	"1005"	"1096"	"93"	"244"	"51"	"1"	"79"	"351"	"14"	"146"	"181"	"1277"	"122"	"1"	"132"	"103"	"2"	"179"	"42"	"347"	"2"	"1"	"21094"	"10221"	"43"	"51"	"1965"	"1072"	"1006"	"570"	"100"	"2"	"5"	"1066"	"153"	"15"	"284"	"827"	"8977"	"5400"	"409"	"364"	"23"	"125"	"0"	"1030"	"89"	"220"	"278"	"487"	"894"	"93"	"3403"	"214"	"58"	"666"	"517"	"3451"	"482"	"5"	"485"	"555"	"367"	"128"	"1"	"1140"	"504"	"1306"	"1510"	"79"	"91"	"73"	"525"	"96"	"191"	"1431"	"6635"	"1416"	"1929"	"0"	"0"	"2015"	"876"	"935"	"163"	"29"	"88"	"42201"	"60"	"160"	"274"	"0"	"38"	"376"	"375"	"439"	"131"	"3689"	"34"	"510"	"1496"	"108"	"94"	"2"	"760"	"896"	"214"	"8320"	"1055"	"296"	"212"	"685"	"17"	"100"	"456"	"7"	"2"	"0"	"0"	"0"	"3"	"0"	"0"	"3574"	"544"	"0"	"195"	"267"	"899"	"670"	"11"	"153"	"6"	"78"	"2"	"0"	"683"	"0"	"3"	"0"	"0"	"0"	"846"	"165"	"300"	"371"	"1014"	"90"	"2394"	"266"	"616"	"847"	"382"	"229"	"93"	"4"	"7"	"579"	"311"	"362"	"1556"	"3435"	"3208"	"1340"	"750"	"5168"	"171"	"253"	"206"	"132"	"66"	"52"	"326"	"90"	"53"	"46"	"618"	"1293"	"1365"	"384"	"2663"	"339"	"785"	"149"	"5423"	"5"	"5"	"23"	"45"	"340"	"109"	"456"	"1099"	"41"	"1532"	"232"	"335"	"657"	"54"	"150"	"66"	"69"	"32"	"60"	"26"	"0"	"0"	"248"	"3077"	"734"	"296"	"653"	"258"	"57"	"3"	"2"	"0"	"5"	"121"	"99"	"47"	"31"	"112"	"152"	"275"	"194"	"4812"	"63"	"13"	"330"	"227"	"593"	"485"	"65"	"225"	"130"	"0"	"23"	"484"	"0"	"616"	"0"	"7744"	"1071"	"0"	"5"	"465"	"85"	"160"	"292"	"30"	"449"	"213"	"4"	"16"	"744"	"0"	"324"	"641"	"4281"	"151"	"253"	"114"	"341"	"704"	"235"	"186"	"703"	"523"	"98"	"51"	"23"	"118"	"8666"	"517"	"42"	"239"	"3877"	"122"	"569"	"0"	"36"	"957"	"2"	"0"	"227"	"0"	"220"	"91"	"481"	"550"	"68"	"543"	"0"	"672"	"314"	"0"	"0"	"768"	"1937"	"0"	"1"	"0"	"59"	"729"	"120"	"237"	"691"	"13610"	"4"	"0"	"0"	"36"	"0"	"2"	"24"	"212"	"46"	"257"	"5"	"3"	"1169"	"16"	"304"	"129"	"648"	"497"	"51"	"507"	"2355"	"4"	"5"	"1974"	"19"	"758"	"0"	"5"	"0"	"2038"	"71"	"261"	"124"	"1753"	"309"	"410"	"55"	"2"	"2"	"959"	"3126"	"2891"	"1126"	"26"	"170"	"25"	"1"	"103"	"9"	"1"	"0"	"1148"	"779"	"4700"	"18"	"90"	"874"	"137"	"953"	"427"	"238"	"0"	"0"	"202"	"0"	"0"	"342"	"77"	"194"	"277"	"979"	"1015"	"19"	"0"	"104"	"182"	"767"	"2"	"42"	"141"	"751"	"412"	"2"	"16"	"865"	"23"	"217"	"52"	"430"	"120"	"1082"	"1498"	"58"	"854"	"1956"	"3321"	"174"	"2578"	"978"	"357"	"50"	"97"	"609"	"11"	"378"	"237"	"94"	"510"	"926"	"0"	"942"	"2294"	"1275"	"324"	"1473"	"1179"	"229"	"421"	"402"	"354"	"166"	"787"	"72"	"85"	"987"	"692"	"208"	"1368"	"6942"	"1432"	"322"	"162"	"186"	"88"	"19"	"195"	"140"	"315"	"614"	"205"	"0"	"44"	"818"	"496"	"176"	"200"	"128"	"966"	"822"	"111"	"114"	"241"	"48"	"250"	"388"	"36"	"292"	"176"	"130"	"17"	"41"	"177"	"75"	"36"	"77"	"0"	"204"	"292"	"820"	"142"	"334"	"209"	"208"	"843"	"707"	"0"	"61"	"700"	"301"	"26"	"2"	"170"	"0"	"6"	"2465"	"6366"	"29"	"167"	"229"	"265"	"460"	"172"	"141"	"114"	"879"	"530"	"98"	"683"	"56"	"1078"	"374"	"0"	"3921"	"27"	"190"	"573"	"160"	"1"	"1"	"3"	"0"	"4"	"0"	"3"	"0"	"1"	"3"	"0"	"2"	"0"	"1"	"1"	"0"	"501"	"42"	"0"	"58"	"397"	"0"	"161"	"50"	"330"	"215"	"74"	"143"	"237"	"2160"	"328"	"58"	"109"	"1"	"30"	"0"	"23"	"35"	"20"	"2255"	"1648"	"1209"	"582"	"4"	"425"	"1300"	"353"	"486"	"60"	"102"	"71"	"418"	"285"	"516"	"1372"	"204"	"2506"	"376"	"65"	"3147"	"65"	"854"	"4893"	"73"	"0"	"166"	"198"	"7"	"665"	"2421"	"431"	"421"	"78"	"2422"	"51"	"1187"	"526"	"121"	"773"	"623"	"334"	"414"	"121"	"3"	"4"	"98"	"337"	"0"	"4056"	"4033"	"139"	"634"	"47"	"409"	"236"	"341"	"378"	"137"	"3"	"2"	"137"	"24"	"1509"	"81"	"2"	"0"	"587"	"80"	"0"	"189"	"136"	"277"	"144"	"13"	"164"	"233"	"624"	"244"	"119"	"44"	"114"	"738"	"103"	"832"	"382"	"214"	"440"	"13"	"1456"	"153"	"216"	"16"	"0"	"473"	"492"	"179"	"399"	"529"	"628"	"195"	"206"	"265"	"555"	"1"	"447"	"132"	"13"	"573"	"206"	"587"	"232"	"69"	"86"	"17"	"8"	"396"	"211"	"3069"	"415"	"3324"	"1539"	"53"	"200"	"1717"	"350"	"2036"	"576"	"2440"	"3"	"2895"	"501"	"1524"	"9524"	"196"	"1695"	"61"	"1470"	"156"	"1558"	"7"	"52"	"17"	"0"	"33"	"615"	"0"	"492"	"109"	"259"	"356"	"46"	"59"	"12"	"67"	"50"	"186"	"113"	"288"	"2321"	"83"	"612"	"670"	"301"	"488"	"48"	"138"	"44"	"46"	"5018"	"205"	"102"	"0"	"214"	"241"	"329"	"81"	"1438"	"38"	"65"	"1074"	"121"	"1"	"0"	"0"	"0"	"422"	"304"	"551"	"247"	"1225"	"268"	"771"	"54"	"62"	"100"	"45"	"21"	"195"	"290"	"26"	"182"	"526"	"10"	"230"	"1138"	"149"	"882"	"365"	"75"	"176"	"295"	"42"	"536"	"250"	"97"	"312"	"131"	"43"	"10"	"24"	"457"	"179"	"4045"	"157"	"99"	"612"	"135"	"160"	"89"	"57"	"53"	"768"	"119"	"971"	"400"	"164"	"45"	"2614"	"439"	"108"	"17"	"73"	"130"	"34"	"0"	"2"	"141"	"441"	"218"	"49"	"21"	"507"	"135"	"933"	"162"	"38"	"1126"	"129"	"112"	"4"	"812"	"476"	"538"	"0"	"176"	"459"	"534"	"118"	"189"	"469"	"2369"	"79"	"2"	"98"	"91"	"5958"	"2820"	"296"	"488"	"692"	"1051"	"42"	"938"	"12"	"99"	"156"	"2727"	"1148"	"139"	"131"	"20"	"1"	"1"	"213"	"7"	"0"	"103"	"86"	"10"	"1850"	"1724"	"140"	"2184"	"195"	"1614"	"40"	"153"	"305"	"893"	"100"	"3"	"90"	"0"	"41"	"313"	"927"	"2"	"2107"	"1688"	"820"	"93"	"4"	"0"	"630"	"89"	"919"	"1"	"44"	"90"	"182"	"703"	"234"	"4107"	"590"	"84"	"1097"	"236"	"15"	"106"	"18"	"140"	"98"	"271"	"0"	"104"	"82"	"12"	"257"	"16"	"31"	"784"	"183"	"1337"	"1386"	"685"	"116"	"253"	"6066"	"165"	"17"	"98"	"943"	"27"	"1964"	"449"	"242"	"420"	"74"	"11"	"103"	"3"	"15"	"41"	"841"	"295"	"150"	"124"	"880"	"802"	"149"	"299"	"3594"	"35"	"2"	"107"	"1555"	"0"	"7294"	"289"	"428"	"3200"	"2702"	"38"	"774"	"327"	"37"	"43"	"409"	"32"	"0"	"361"	"149"	"21"	"82"	"331"	"236"	"404"	"241"	"297"	"281"	"1620"	"0"	"614"	"475"	"0"	"0"	"837"	"261"	"275"	"283"	"56"	"339"	"1305"	"1961"	"490"	"116"	"524"	"23"	"634"	"1646"	"853"	"115"	"146"	"40"	"751"	"653"	"1127"	"232"	"266"	"123"	"166"	"370"	"224"	"148"	"70"	"1513"	"90"	"31"	"49"	"54"	"42"	"17"	"4"	"48"	"332"	"761"	"2386"	"564"	"168"	"79"	"423"	"1435"	"340"	"5191"	"0"	"32"	"499"	"0"	"1"	"41"	"2"	"90"	"224"	"36"	"0"	"0"	"4"	"900"	"1998"	"4295"	"0"	"0"	"170"	"1051"	"18"	"58"	"149"	"594"	"413"	"256"	"325"	"186"	"1"	"228"	"70"	"428"	"122"	"1249"	"618"	"365"	"239"	"1538"	"762"	"362"	"730"	"9"	"1"	"600"	"44"	"66"	"664"	"681"	"8"	"1203"	"812"	"334"	"289"	"1"	"136"	"1295"	"156"	"143"	"661"	"158"	"125"	"38"	"249"	"0"	"523"	"1698"	"174"	"21"	"814"	"1056"	"271"	"98"	"816"	"559"	"1826"	"15"	"604"	"210"	"1290"	"0"	"3"	"386"	"7489"	"41"	"0"	"0"	"0"	"84"	"0"	"212"	"3257"	"716"	"1709"	"186"	"1105"	"1770"	"140"	"269"	"583"	"12"	"428"	"0"	"501"	"126"	"2856"	"837"	"215"	"276"	"40"	"2104"	"805"	"4"	"249"	"0"	"1618"	"74"	"162"	"719"	"508"	"966"	"114"	"612"	"57"	"7"	"3"	"961"	"7141"	"7460"	"6503"	"414"	"7"	"6496"	"523"	"487"	"377"	"116"	"5382"	"7908"	"2550"	"156"	"3272"	"1714"	"1210"	"6"	"10"	"618"	"187"	"1060"	"606"	"1240"	"4792"	"143"	"0"	"0"	"0"	"172"	"47"	"281"	"1288"	"10"	"156"	"3"	"113"	"548"	"107"	"1289"	"213"	"152"	"135"	"336"	"596"	"270"	"25"	"780"	"45"	"256"	"127"	"99"	"683"	"537"	"1"	"1787"	"249"	"273"	"109"	"0"	"285"	"0"	"2169"	"0"	"4"	"187"	"192"	"649"	"509"	"26"	"401"	"4"	"467"	"4602"	"1727"	"557"	"96"	"2"	"3736"	"113"	"327"	"895"	"2662"	"1670"	"223"	"110"	"570"	"142"	"2890"	"172"	"842"	"802"	"968"	"306"	"196"	"6173"	"244"	"288"	"0"	"61"	"102"	"321"	"7"	"186"	"13"	"1746"	"1094"	"751"	"34"	"3564"	"365"	"3"	"70"	"15"	"0"	"2"	"0"	"6"	"433"	"1"	"76"	"2220"	"259"	"886"	"240"	"174"	"1410"	"159"	"241"	"609"	"346"	"24"	"102"	"2160"	"8"	"249"	"116"	"1174"	"424"	"17"	"21"	"34"	"224"	"36"	"1042"	"1112"	"21"	"289"	"139"	"55"	"221"	"7"	"11"	"187"	"211"	"2166"	"29"	"629"	"594"	"318"	"215"	"1234"	"458"	"51"	"858"	"1621"	"504"	"42"	"45"	"110"	"514"	"3"	"193"	"1351"	"105"	"184"	"41"	"53"	"188"	"160"	"530"	"197"	"28"	"147"	"22"	"166"	"222"	"1630"	"1081"	"12"	"402"	"304"	"676"	"280"	"571"	"109"	"154"	"1082"	"457"	"39"	"1004"	"377"	"102"	"2842"	"1053"	"208"	"7"	"3584"	"4945"	"564"	"0"	"54"	"49"	"182"	"338"	"803"	"43"	"94"	"645"	"47"	"42"	"1035"	"76"	"11"	"326"	"440"	"693"	"4"	"173"	"28"	"421"	"87"	"103"	"349"	"186"	"1"	"1262"	"1164"	"635"	"1294"	"133"	"1318"	"239"	"1258"	"89"	"359"	"17"	"27"	"3"	"4"	"0"	"2909"	"193"	"30"	"1403"	"3462"	"1137"	"7255"	"50"	"95"	"2280"	"957"	"66"	"747"	"5362"	"204"	"557"	"115"	"1747"	"415"	"104"	"2084"	"987"	"33"	"1056"	"42"	"21290"	"400"	"360"	"616"	"317"	"990"	"839"	"2"	"26"	"2"	"136"	"2123"	"7"	"2658"	"83"	"314"	"0"	"539"	"639"	"81"	"583"	"10694"	"41"	"1457"	"207"	"29"	"0"	"0"	"0"	"6"	"0"	"271"	"200"	"1"	"3"	"176"	"235"	"827"	"11"	"26"	"433"	"3"	"111"	"53"	"124"	"1229"	"0"	"1032"	"1432"	"197"	"772"	"12"	"0"	"1"	"7"	"1014"	"0"	"207"	"184"	"52"	"1335"	"1694"	"188"	"59"	"138"	"701"	"112"	"41"	"79"	"7726"	"488"	"10"	"683"	"723"	"775"	"316"	"1682"	"474"	"264"	"280"	"57"	"475"	"19"	"1625"	"445"	"137"	"4"	"3279"	"344"	"170"	"163"	"56"	"1008"	"45"	"5"	"1332"	"44"	"2306"	"536"	"623"	"458"	"689"	"0"	"377"	"171"	"657"	"38"	"71"	"562"	"282"	"2938"	"1167"	"15"	"23"	"77"	"569"	"669"	"47"	"114"	"57"	"139"	"433"	"19380"	"102"	"68"	"1284"	"411"	"26"	"468"	"230"	"11"	"238"	"167"	"268"	"173"	"2828"	"46"	"1196"	"77"	"133"	"47"	"0"	"1"	"398"	"308"	"143"	"128"	"8"	"139"	"8"	"0"	"3"	"310"	"8"	"2"	"0"	"861"	"5"	"61"	"5"	"4"	"0"	"1338"	"634"	"134"	"339"	"319"	"158"	"201"	"61"	"82"	"169"	"762"	"200"	"203"	"555"	"22"	"237"	"1062"	"261"	"3"	"3995"	"0"	"123"	"1170"	"0"	"0"	"0"	"292"	"7"	"220"	"266"	"88"	"258"	"242"	"269"	"231"	"214"	"135"	"560"	"662"	"22051"	"40"	"21"	"0"	"1095"	"321"	"7728"	"149"	"14"	"4878"	"948"	"511"	"51"	"13"	"41"	"19769"	"1281"	"694"	"26"	"429"	"132"	"1597"	"124"	"12"	"140"	"136"	"1309"	"73"	"326"	"54"	"523"	"484"	"145"	"90"	"185"	"72"	"23"	"1468"	"22"	"3296"	"1004"	"590"	"0"	"246"	"129"	"40"	"0"	"7"	"4262"	"127"	"277"	"460"	"206"	"17"	"14"	"2224"	"91"	"82"	"0"	"0"	"1031"	"3329"	"785"	"1162"	"639"	"192"	"0"	"0"	"1"	"0"	"3"	"0"	"21"	"70"	"80"	"434"	"20"	"122"	"157"	"19"	"794"	"9431"	"0"	"6"	"226"	"318"	"19"	"52"	"1"	"329"	"1172"	"0"	"406"	"336"	"20"	"572"	"67"	"683"	"4"	"32"	"0"	"0"	"1125"	"20434"	"1649"	"24"	"182"	"634"	"2"	"267"	"489"	"109"	"633"	"404"	"315"	"70"	"180"	"79"	"1"	"0"	"12"	"120"	"9"	"0"	"0"	"1"	"372"	"108"	"68"	"0"	"16"	"6"	"0"	"266"	"87"	"299"	"467"	"1335"	"1756"	"40"	"64"	"5"	"752"	"1638"	"232"	"142"	"434"	"123"	"141"	"940"	"113"	"266"	"208"	"2122"	"1384"	"170"	"358"	"12"	"151"	"47"	"646"	"1569"	"126"	"1132"	"837"	"219"	"15"	"194"	"1315"	"37"	"450"	"108"	"79"	"275"	"178"	"101"	"49"	"6"	"3"	"1"	"24"	"323"	"165"	"150"	"152"	"54"	"0"	"84"	"1789"	"54"	"156"	"9"	"175"	"12"	"1132"	"317"	"28"	"316"	"148"	"54"	"325"	"23"	"16"	"322"	"5511"	"55"	"2"	"1213"	"86"	"0"	"136"	"236"	"3074"	"87"	"6"	"426"	"1786"	"508"	"4782"	"500"	"204"	"196"	"1028"	"59"	"242"	"180"	"2575"	"306"	"2594"	"923"	"39"	"1092"	"284"	"1337"	"760"	"4701"	"348"	"159"	"0"	"252"	"56"	"86"	"2025"	"248"	"545"	"1122"	"145"	"138"	"13"	"42"	"928"	"114"	"8"	"5588"	"52"	"324"	"2565"	"321"	"253"	"43"	"94"	"1106"	"916"	"84"	"477"	"528"	"324"	"111"	"1513"	"43"	"335"	"29"	"29"	"145"	"272"	"2901"	"0"	"837"	"4213"	"4"	"57"	"126"	"332"	"577"	"145"	"355"	"215"	"193"	"618"	"181"	"1305"	"117"	"956"	"290"	"6"	"26"	"472"	"1095"	"510"	"0"	"208"	"229"	"666"	"141"	"183"	"2381"	"107"	"16"	"1627"	"29"	"468"	"817"	"369"	"2828"	"89"	"78"	"245"	"19"	"220"	"542"	"2744"	"509"	"908"	"101"	"4869"	"190"	"129"	"252"	"333"	"865"	"21"	"6"	"340"	"527"	"695"	"220"	"200"	"163"	"556"	"43"	"2"	"7"	"117"	"406"	"811"	"85"	"152"	"33"	"47"	"6185"	"203"	"62"	"36"	"321"	"47"	"21"	"269"	"0"	"1522"	"145"	"262"	"216"	"0"	"179"	"135"	"617"	"46"	"81"	"529"	"284"	"1525"	"621"	"138"	"2168"	"188"	"49"	"97"	"209"	"643"	"600"	"499"	"57"	"1"	"454"	"7"	"17"	"257"	"351"	"4729"	"399"	"4"	"0"	"2209"	"388"	"1040"	"877"	"1177"	"6472"	"3690"	"150"	"2811"	"702"	"8667"	"174"	"0"	"2"	"3"	"224"	"3953"	"682"	"232"	"31"	"125"	"71"	"906"	"116"	"184"	"200"	"389"	"0"	"295"	"190"	"38"	"2694"	"494"	"3"	"76"	"69"	"306"	"10"	"1834"	"400"	"119"	"2"	"0"	"932"	"237"	"331"	"630"	"956"	"2364"	"444"	"480"	"237"	"516"	"95"	"155"	"810"	"137"	"270"	"438"	"1401"	"314"	"200"	"22"	"89"	"1998"	"145"	"186"	"3"	"171"	"753"	"59"	"306"	"363"	"217"	"390"	"27"	"149"	"5"	"248"	"13974"	"838"	"225"	"22"	"569"	"583"	"1"	"980"	"315"	"39"	"160"	"33"	"272"	"0"	"3962"	"266"	"1744"	"201"	"416"	"472"	"2101"	"304"	"82"	"110"	"227"	"569"	"280"	"280"	"239"	"368"	"88"	"184"	"1417"	"0"	"3240"	"110"	"1262"	"48"	"153"	"5"	"215"	"0"	"93"	"1479"	"711"	"260"	"148"	"495"	"485"	"1530"	"40"	"19"	"10"	"510"	"467"	"125"	"82"	"126"	"640"	"147"	"196"	"53"	"816"	"124"	"447"	"3831"	"900"	"536"	"133"	"181"	"341"	"347"	"8"	"234"	"538"	"610"	"361"	"171"	"321"	"11"	"582"	"53"	"382"	"142"	"36"	"384"	"3"	"9"	"72"	"276"	"244"	"67"	"315"	"174"	"316"	"0"	"675"	"60"	"1909"	"106"	"268"	"0"	"295"	"272"	"5"	"6077"	"2005"	"508"	"797"	"1193"	"2546"	"383"	"1155"	"5669"	"2311"	"2817"	"1301"	"2363"	"826"	"248"	"5885"	"1838"	"477"	"2475"	"1476"	"1830"	"479"	"1267"	"2559"	"3280"	"678"	"529"	"163"	"8018"	"13784"	"716"	"851"	"1"	"0"	"2"	"433"	"416"	"49117"	"1072"	"1248"	"1307"	"5874"	"521"	"1269"	"660"	"0"	"94"	"1402"	"9337"	"4325"	"10"	"688"	"3062"	"223"	"415"	"26"	"499"	"308"	"33"	"6"	"37"	"41"	"0"	"0"	"0"	"2"	"7"	"4"	"0"	"143"	"979"	"64"	"549"	"162"	"136"	"106"	"0"	"1736"	"2638"	"438"	"0"	"54"	"702"	"10"	"562"	"392"	"193"	"1669"	"0"	"487"	"122"	"7030"	"0"	"136"	"4790"	"6673"	"4081"	"63"	"284"	"614"	"1572"	"713"	"997"	"9724"	"2526"	"1147"	"6"	"432"	"442"	"442"	"76"	"756"	"11"	"1780"	"161"	"185"	"327"	"432"	"13"	"125"	"370"	"955"	"84"	"7662"	"264"	"813"	"222"	"350"	"4"	"44"	"161"	"144"	"150"	"301"	"100"	"57"	"326"	"0"	"3"	"1124"	"472"	"1316"	"484"	"1493"	"138"	"747"	"1132"	"287"	"3292"	"505"	"245"	"1089"	"223"	"125"	"83"	"5297"	"107"	"1223"	"592"	"476"	"52"	"103"	"229"	"7"	"0"	"530"	"46"	"1911"	"560"	"118"	"182"	"2247"	"469"	"64"	"69"	"2518"	"555"	"501"	"32298"	"504"	"391"	"3"	"266"	"216"	"417"	"6107"	"939"	"163"	"62039"	"425"	"36"	"0"	"587"	"984"	"199"	"232"	"803"	"112"	"1144"	"1104"	"261"	"20"	"242"	"281"	"0"	"0"	"3465"	"913"	"373"	"193"	"1474"	"287"	"182"	"1118"	"755"	"1366"	"577"	"7"	"310"	"1335"	"101"	"1090"	"291"	"245"	"377"	"0"	"96"	"1499"	"4073"	"10173"	"2438"	"1122"	"138"	"1851"	"2355"	"2899"	"1432"	"123"	"1377"	"1857"	"3778"	"228"	"211"	"139"	"1844"	"1395"	"73"	"2256"	"1107"	"157"	"231"	"137"	"533"	"128"	"0"	"528"	"141"	"3"	"361"	"13"	"19"	"1241"	"741"	"118"	"33"	"1164"	"270"	"199"	"273"	"305"	"219"	"85"	"18"	"241"	"60"	"37"	"568"	"340"	"2"	"517"	"772"	"24"	"193"	"450"	"101"	"28"	"251"	"4"	"99"	"1"	"313"	"91"	"0"	"0"	"3"	"6"	"1"	"2"	"129"	"380"	"838"	"94"	"117"	"0"	"0"	"0"	"26"	"340"	"550"	"1629"	"415"	"95"	"405"	"207"	"1469"	"1"	"4"	"191"	"241"	"841"	"104"	"0"	"2633"	"7793"	"2105"	"243"	"733"	"54"	"634"	"1150"	"85"	"18"	"216"	"896"	"480"	"56"	"10452"	"114"	"1559"	"270"	"42"	"113"	"15"	"250"	"1986"	"0"	"1"	"280"	"21"	"435"	"830"	"82"	"139"	"424"	"86"	"114"	"7"	"101"	"53"	"681"	"1456"	"320"	"212"	"36"	"305"	"89"	"10"	"7"	"451"	"375"	"102"	"4093"	"139"	"64"	"1259"	"125"	"871"	"97"	"1076"	"1220"	"2"	"796"	"196"	"4280"	"0"	"0"	"0"	"0"	"0"	"0"	"0"	"0"	"0"	"0"	"0"	"0"	"0"	"0"	"0"	"0"	"0"	"0"	"0"	"0"	"0"	"0"	"0"	"0"	"0"	"0"	"2"	"53"	"2191"	"1561"	"1279"	"3642"	"6307"	"9"	"383"	"1875"	"306"	"419"	"215"	"233"	"2807"	"1152"	"220"	"657"	"116"	"2702"	"437"	"8"	"0"	"0"	"0"	"0"	"0"	"0"	"893"	"20"	"70"	"275"	"1798"	"339"	"143"	"350"	"275"	"104"	"468"	"2"	"167"	"775"	"4122"	"0"	"3518"	"43"	"418"	"164"	"108"	"111"	"21"	"1513"	"103"	"123"	"210"	"18"	"0"	"0"	"7"	"0"	"106"	"552"	"369"	"34"	"307"	"44"	"1009"	"436"	"222"	"19"	"204"	"369"	"811"	"988"	"133"	"67"	"173"	"378"	"76"	"2035"	"0"	"40"	"87"	"1672"	"1230"	"323"	"76"	"1"	"62"	"536"	"91"	"167"	"250"	"306"	"1066"	"957"	"315"	"1347"	"1290"	"134"	"1577"	"194"	"87"	"201"	"630"	"391"	"772"	"1000"	"660"	"132"	"67"	"104"	"5"	"40"	"49"	"119"	"157"	"71"	"416"	"73"	"6256"	"2038"	"5"	"454"	"114"	"919"	"389"	"9"	"160"	"2133"	"751"	"0"	"4"	"0"	"0"	"0"	"0"	"0"	"0"	"2"	"580"	"563"	"4640"	"257"	"2141"	"408"	"369"	"921"	"252"	"649"	"209"	"56"	"189"	"1"	"2885"	"0"	"1173"	"11"	"1048"	"110"	"10"	"6076"	"43"	"230"	"267"	"2201"	"745"	"1349"	"0"	"310"	"187"	"2986"	"2017"	"3"	"7"	"223"	"548"	"511"	"629"	"1150"	"94"	"739"	"654"	"259"	"2"	"13"	"166"	"37"	"0"	"912"	"921"	"1287"	"125"	"125"	"57"	"656"	"849"	"23"	"2491"	"96"	"28"	"148"	"12359"	"539"	"4092"	"609"	"806"	"5"	"202"	"445"	"227"	"1594"	"846"	"282"	"1"	"920"	"297"	"182"	"7090"	"204"	"1"	"226"	"29"	"393"	"21"	"2831"	"63"	"1005"	"14103"	"227"	"277"	"2168"	"429"	"163"	"513"	"292"	"5189"	"1037"	"233"	"189"	"84"	"416"	"6220"	"952"	"2163"	"165"	"722"	"184"	"12"	"216"	"3912"	"106"	"257"	"2173"	"991"	"797"	"632"	"304"	"78"	"251"	"6070"	"14662"	"574"	"1669"	"2766"	"1876"	"69"	"6745"	"753"	"1620"	"370"	"529"	"2661"	"4887"	"54"	"30"	"493"	"6602"	"1314"	"112"	"1"	"3211"	"3915"	"1575"	"149"	"398"	"1443"	"3103"	"427"	"525"	"15"	"1117"	"175"	"1043"	"935"	"1491"	"7249"	"333"	"4784"	"1302"	"278"	"3284"	"2293"	"1370"	"1349"	"2414"	"594"	"300"	"16"	"1111"	"1"	"596"	"18"	"214"	"415"	"6335"	"443"	"67"	"722"	"1128"	"7349"	"189"	"1108"	"28"	"221"	"0"	"4"	"1734"	"4642"	"7"	"0"	"46"	"302"	"172"	"5"	"3945"	"24"	"278"	"0"	"0"	"4"	"18"	"0"	"0"	"65"	"5"	"70"	"412"	"22"	"36"	"44"	"22"	"28"	"34"	"1121"	"0"	"0"	"3094"	"0"	"351"	"90"	"9"	"3102"	"296"	"1379"	"1287"	"35"	"462"	"2"	"23"	"68"	"170"	"53"	"97"	"0"	"159"	"26"	"4"	"137"	"11"	"96"	"181"	"1016"	"1667"	"352"	"0"	"743"	"196"	"0"	"12"	"19813"	"467"	"134"	"27"	"36"	"1"	"185"	"1241"	"11"	"46"	"1730"	"65"	"478"	"180"	"3"	"0"	"3"	"0"	"4506"	"246"	"133"	"1554"	"51"	"82"	"233"	"362"	"314"	"3098"	"3"	"7"	"10"	"6"	"832"	"1276"	"1"	"141"	"43"	"4"	"8"	"3"	"0"	"1981"	"23"	"5"	"3"	"2001"	"109"	"22"	"52"	"63"	"683"	"9"	"19"	"25"	"275"	"445"	"0"	"22"	"4849"	"286"	"2517"	"1303"	"593"	"32"	"13"	"12"	"1"	"0"	"0"	"0"	"0"	"0"	"0"	"640"	"1"	"35"	"6664"	"334"	"6"	"0"	"1"	"1"	"5"	"11"	"45"	"106"	"156"	"100"	"1"	"201"	"2"	"1"	"11"	"2"	"1509"	"66"	"1190"	"1"	"525"	"1430"	"10"	"0"	"0"	"0"	"0"	"0"	"0"	"3"	"0"	"0"	"0"	"0"	"0"	"0"	"0"	"0"	"0"	"4"	"0"	"57"	"0"	"0"	"0"	"0"	"0"	"0"	"1"	"14"	"484"	"504"	"395"	"43"	"899"	"255"	"235"	"5385"	"28"	"1"	"13"	"4153"	"1"	"825"	"5"	"321"	"0"	"1"	"24668"	"61"	"14"	"8"	"48"	"1780"	"28"	"0"	"28"	"402"	"605"	"5"	"0"	"39"	"111"	"48"	"6136"	"1"	"14"	"128"	"6"	"7853"	"1"	"4"	"0"	"2423"	"10944"	"2433"	"809"	"145"	"2924"	"0"	"103"	"1007"	"83"	"298"	"2"	"46"	"4114"	"427"	"69"	"18"	"11"	"596"	"55"	"299"	"2"	"353"	"7"	"3834"	"1276"	"367"	"186"	"104"	"41"	"1163"	"244"	"169"	"801"	"42"	"79"	"134"	"849"	"0"	"152"	"1"	"0"	"339"	"37"	"288"	"695"	"121"	"0"	"434"	"2276"	"13"	"3"	"24"	"82"	"421"	"18"	"7"	"39"	"86"	"741"	"117"	"121"	"3506"	"174"	"832"	"433"	"234"	"522"	"86"	"64"	"175"	"61"	"6220"	"795"	"151"	"2328"	"658"	"369"	"1825"	"222"	"0"	"63"	"21"	"642"	"90"	"588"	"427"	"3218"	"239"	"3211"	"1050"	"125"	"37"	"35"	"229"	"706"	"4419"	"204"	"82"	"7"	"95"	"2"	"1056"	"54"	"141"	"10"	"69"	"19531"	"460"	"408"	"3"	"74"	"226"	"20"	"150"	"213"	"118"	"548"	"3023"	"178"	"264"	"3654"	"11052"	"114"	"147"	"314"	"151"	"0"	"89"	"238"	"2222"	"1980"	"2167"	"39"	"5279"	"972"	"860"	"0"	"5108"	"103"	"919"	"66"	"354"	"66"	"886"	"172"	"18"	"341"	"0"	"0"	"4216"	"3"	"150"	"2785"	"191"	"814"	"520"	"3"	"6"	"11"	"609"	"248"	"71"	"307"	"3"	"0"	"0"	"632"	"668"	"8"	"127"	"848"	"216"	"1225"	"1"	"367"	"1012"	"491"	"529"	"17372"	"16"	"3047"	"2583"	"118"	"5"	"375"	"20"	"0"	"0"	"5578"	"5351"	"382"	"20"	"9"	"239"	"84"	"2359"	"6648"	"345"	"1"	"1"	"0"	"2"	"288"	"941"	"19"	"77"	"196"	"180"	"27"	"101"	"20"	"805"	"463"	"40"	"0"	"1249"	"0"	"245"	"463"	"122"	"138"	"254"	"603"	"125"	"308"	"219"	"76"	"4"	"76"	"363"	"69"	"1069"	"1231"	"8"	"2219"	"121"	"94"	"56"	"185"	"2226"	"849"	"77"	"787"	"263"	"566"	"33"	"561"	"20"	"63"	"237"	"337"	"198"	"23"	"0"	"1394"	"0"	"1807"	"1444"	"39"	"49"	"609"	"2906"	"265"	"270"	"577"	"0"	"0"	"42"	"172"	"1687"	"5"	"99"	"574"	"1720"	"55"	"366"	"98"	"298"	"2"	"7"	"404"	"4"	"10"	"10"	"120"	"63"	"197"	"20"	"0"	"47"	"43"	"19"	"0"	"0"	"3"	"10"	"16"	"24"	"206"	"55"	"289"	"5"	"29"	"421"	"44"	"8"	"96"	"26"	"5"	"285"	"4087"	"87"	"67"	"5"	"5"	"4"	"65"	"35"	"555"	"39"	"737"	"2"	"11"	"2"	"0"	"99"	"1375"	"0"	"24"	"88"	"90"	"723"	"0"	"0"	"3666"	"0"	"366530"	"62672"	"59"	"43068"	"139372"	"0"	"5832"	"1"	"40966"	"1143"	"902"	"127605"	"25788"	"91772"	"39816"	"229"	"1294"	"3788"	"0"	"901"	"527"	"768"	"518"	"11"	"175"	"25"	"1765"	"96"	"379"	"3"	"259"	"118"	"456"	"140"	"398"	"266"	"9055"	"360"	"742"	"1313"	"988"	"1796"	"1857"	"0"	"136"	"6058"	"29"	"2695"	"0"	"388"	"206"	"64"	"0"	"592"	"188"	"466"	"268"	"417"	"24"	"181"	"5082"	"319"	"81"	"1105"	"267"	"426"	"414"	"148"	"1114"	"46"	"40"	"28"	"26"	"205"	"103"	"7"	"14"	"7"	"50"	"1"	"34"	"155"	"710"	"2"	"1"	"4"	"63"	"4043"	"1503"	"1071"	"646"	"0"	"77"	"190"	"325"	"17262"	"4894"	"1408"	"21334"	"2249"	"6"	"550"	"0"	"1037"	"82"	"1283"	"34"	"27"	"10"	"1129"	"365"	"18"	"35"	"232"	"444"	"772"	"1176"	"4"	"0"	"97"	"111"	"92"	"29"	"15"	"31"	"116"	"1"	"0"	"7"	"12"	"3"	"63"	"248"	"381"	"90"	"44"	"6"	"1"	"396"	"3"	"50"	"3"	"11"	"6"	"627"	"7"	"2"	"41"	"127"	"302"	"265"	"184"	"578"	"469"	"128"	"4"	"2"	"20"	"1089"	"1"	"1"	"88"	"47"	"15"	"39"	"1"	"12"	"9123"	"67"	"1"	"5"	"72"	"12"	"1"	"4"	"56"	"180"	"362"	"3"	"1230"	"24"	"904"	"35"	"878"	"178"	"7"	"13"	"205"	"1"	"2"	"1"	"1940"	"126"	"2"	"120"	"826"	"43"	"4"	"2"	"30"	"0"	"4"	"69"	"32"	"0"	"7"	"0"	"1"	"50"	"0"	"65"	"254"	"198"	"21"	"14"	"202"	"8"	"1"	"1290"	"18"	"5"	"21"	"456"	"0"	"475"	"77"	"0"	"8"	"77"	"104"	"69"	"13"	"49"	"1889"	"65"	"50"	"0"	"4"	"1"	"0"	"10"	"58"	"24"	"0"	"40"	"0"	"0"	"1"	"20"	"362"	"8"	"32"	"208"	"48"	"4"	"88"	"18"	"5"	"3"	"4"	"386"	"83"	"66"	"498"	"94"	"0"	"7"	"444"	"1"	"5117"	"37"	"63"	"378"	"384"	"0"	"62"	"11"	"598"	"124"	"2736"	"72"	"130"	"51"	"1694"	"103"	"26"	"16"	"52"	"28"	"102"	"126"	"52"	"2"	"2"	"202"	"92"	"0"	"128"	"11"	"30"	"70"	"0"	"90"	"3"	"381"	"2"	"0"	"177"	"237"	"4"	"5"	"5"	"187"	"123"	"404"	"40"	"10"	"393"	"113"	"5"	"5"	"471"	"0"	"2"	"0"	"0"	"42"	"111"	"55"	"10"	"245"	"149"	"41"	"163"	"2"	"105"	"1"	"0"	"84"	"21"	"14"	"3"	"12"	"70"	"172"	"0"	"11"	"4"	"7"	"11"	"27"	"8"	"14"	"50"	"0"	"10"	"219"	"7"	"0"	"48"	"0"	"3"	"0"	"47"	"251"	"391"	"130"	"209"	"142"	"48"	"40"	"13"	"473"	"48"	"37"	"5"	"1"	"126"	"345"	"34"	"27"	"9"	"6"	"6"	"56"	"145"	"44"	"0"	"0"	"14"	"0"	"6"	"14"	"6"	"1509"	"505"	"25"	"23"	"2080"	"1017"	"263"	"1"	"5"	"0"	"0"	"80"	"1551"	"36"	"54"	"237"	"232"	"259"	"164"	"169"	"478"	"83"	"80"	"549"	"571"	"472"	"97"	"33"	"128"	"0"	"201"	"161"	"31"	"553"	"486"	"289"	"133"	"1"	"1511"	"551"	"556"	"84"	"29"	"98"	"202"	"708"	"96"	"1520"	"485"	"520"	"797"	"786"	"33"	"756"	"31"	"4695"	"268"	"1234"	"6204"	"937"	"32"	"19"	"758"	"598"	"333"	"3250"	"365"	"1042"	"570"	"43"	"153"	"732"	"148"	"2"	"0"	"0"	"28"	"139"	"126"	"140"	"65"	"4"	"14"	"136"	"1"	"0"	"0"	"23"	"29"	"114"	"11"	"476"	"419"	"7"	"26"	"14"	"121"	"1192"	"26"	"652"	"0"	"232"	"272"	"52"	"29"	"0"	"0"	"0"	"0"	"0"	"0"	"16"	"0"	"0"	"6"	"9"	"2"	"0"	"332"	"4"	"0"	"98"	"2"	"5"	"37"	"8"	"243"	"17"	"84"	"71"	"0"	"3"	"340"	"25"	"0"	"0"	"6"	"4"	"0"	"0"	"0"	"15"	"0"	"0"	"0"	"1"	"0"	"2"	"4"	"1"	"0"	"3"	"3"	"2"	"0"	"0"	"2"	"4"	"0"	"8"	"0"	"1"	"0"	"0"	"6"	"1"	"2"	"7"	"2"	"0"	"0"	"0"	"14"	"3"	"1"	"0"	"3"	"10"	"1"	"2"	"0"	"0"	"14"	"1"	"0"	"0"	"2"	"0"	"0"	"2"	"4"	"1"	"2"	"0"	"4"	"613"	"83"	"1237"	"16"	"122"	"54"	"3415"	"3"	"0"	"1633"	"1155"	"65"	"62"	"3089"	"73"	"2563"	"548"	"1309"	"1324"	"414"	"145"	"1050"	"71"	"722"	"685"	"1720"	"551"	"272"	"75"	"2034"	"719"	"162"	"76"	"101"	"29"	"81"	"851"	"360"	"5780"	"4"	"0"	"2"	"4267"	"125"	"73"	"212"	"324"	"412"	"10"	"3"	"1"	"252"	"383"	"1190"	"237"	"437"	"639"	"49"	"4105"	"36"	"11"	"41"	"273"	"55"	"5866"	"281"	"41"	"346"	"94"	"1358"	"12"	"326"	"485"	"1521"	"158"	"565"	"1366"	"301"	"430"	"514"	"811"	"29340"	"3974"	"356"	"17"	"399"	"9"	"200"	"158"	"3608"	"577"	"590"	"1862"	"171"	"392"	"373"	"594"	"442"	"568"	"1159"	"51"	"1227"	"96"	"202"	"67"	"343"	"93"	"1713"	"44028"	"869"	"159"	"1178"	"100"	"118"	"4965"	"119"	"5"	"136378"	"602"	"890"	"828"	"792"	"535"	"7153"	"17"	"3316"	"109"	"3"	"159"	"399"	"554"	"51"	"103"	"625"	"16"	"599"	"1405"	"6749"	"1317"	"128"	"2986"	"522"	"1496"	"6957"	"6699"	"1859"	"4640"	"11649"	"133"	"0"	"3967"	"555"	"245"	"245"	"4699"	"230"	"422"	"572"	"376"	"945"	"1092"	"5388"	"3"	"783"	"732"	"524"	"3081"	"127"	"2083"	"824"	"736"	"1941"	"2320"	"389"	"1419"	"1671"	"277"	"110"	"330"	"255"	"1047"	"783"	"300"	"733"	"3203"	"118"	"324"	"176"	"68"	"70"	"837"	"3557"	"737"	"1252"	"42"	"46"	"660"	"435"	"1112"	"260"	"196"	"230"	"3"	"197"	"461"	"684"	"3"	"1954"	"132"	"508"	"107"	"870"	"1283"	"547"	"611"	"2134"	"1416"	"4264"	"248"	"7"	"136"	"288"	"6"	"1"	"0"	"5"	"0"	"1"	"10"	"1"	"11"	"34"	"69"	"45"	"2367"	"157"	"743"	"1289"	"267"	"11936"	"15"	"884"	"651"	"2894"	"123"	"0"	"369"	"35"	"1268"	"1211"	"171"	"1"	"27"	"16"	"1016"	"241"	"186"	"481"	"535"	"31"	"116"	"984"	"218"	"106"	"878"	"1536"	"189"	"513"	"29"	"359"	"1330"	"1612"	"1180"	"11"	"1360"	"6"	"9"	"469"	"0"	"0"	"114"	"52"	"84"	"24"	"215"	"69"	"0"	"157"	"2396"	"261"	"286"	"388"	"792"	"1360"	"2820"	"94"	"90"	"3175"	"314"	"92"	"470"	"551"	"713"	"1018"	"442"	"68"	"96"	"1225"	"11172"	"6"	"190"	"662"	"586"	"214"	"609"	"12"	"66"	"874"	"0"	"4"	"0"	"0"	"0"	"0"	"2"	"0"	"1"	"0"	"0"	"0"	"0"	"0"	"0"	"0"	"4"	"5"	"0"	"0"	"11"	"1"	"1"	"0"	"15"	"0"	"426"	"75"	"299"	"132"	"304"	"74"	"176"	"433"	"0"	"771"	"243"	"34"	"280"	"1063"	"274"	"11"	"627"	"4632"	"318"	"49"	"135"	"365"	"105"	"353"	"229"	"73"	"242"	"229"	"141"	"1282"	"374"	"737"	"551"	"18385"	"903"	"863"	"5559"	"755"	"350"	"330"	"22943"	"155"	"1214"	"1175"	"48"	"762"	"393"	"7"	"0"	"64"	"76"	"727"	"0"	"3059"	"45"	"7"	"3972"	"470"	"1040"	"367"	"102"	"2535"	"18"	"830"	"20"	"70"	"713"	"0"	"0"	"0"	"156"	"66"	"297"	"0"	"4"	"83"	"156"	"85"	"688"	"76"	"941"	"223"	"5"	"25"	"0"	"0"	"14"	"5537"	"16"	"446"	"1266"	"2776"	"2423"	"199"	"358"	"81"	"154"	"0"	"0"	"28"	"178"	"867"	"1213"	"417"	"859"	"538"	"0"	"55"	"1"	"10"	"0"	"206"	"133"	"363"	"226"	"989"	"2552"	"230"	"542"	"462"	"542"	"189"	"211"	"468"	"218"	"1075"	"46"	"40"	"973"	"7"	"154"	"659"	"81"	"164"	"13"	"182"	"394"	"4645"	"1422"	"1438"	"2039"	"8"	"125"	"312"	"142"	"224"	"245"	"71"	"98"	"128"	"119"	"1005"	"17"	"5"	"20"	"15"	"7"	"0"	"89"	"17"	"96"	"4455"	"518"	"980"	"540"	"165"	"834"	"1975"	"1307"	"318"	"1248"	"0"	"0"	"2"	"1357"	"4883"	"820"	"879"	"446"	"179"	"10"	"39"	"1610"	"69"	"885"	"61"	"17"	"1122"	"923"	"149"	"213"	"186"	"7"	"363"	"10"	"460"	"103"	"372"	"399"	"245"	"224"	"366"	"161"	"3033"	"232"	"206"	"532"	"839"	"2237"	"245"	"135"	"69"	"42"	"163"	"100"	"258"	"166"	"790"	"153"	"71"	"731"	"5318"	"136"	"501"	"544"	"2515"	"505"	"8"	"1137"	"7874"	"2624"	"1651"	"5"	"60"	"4094"	"123"	"230"	"718"	"1268"	"30"	"395"	"994"	"2023"	"114"	"212"	"127"	"2117"	"19"	"28"	"44"	"67"	"10"	"14"	"133"	"850"	"8"	"0"	"0"	"7"	"63"	"130"	"139"	"15"	"1152"	"533"	"1089"	"89"	"1313"	"3461"	"6"	"1"	"1"	"3142"	"1"	"5"	"264"	"123"	"9242"	"1234"	"570"	"53"	"4"	"5"	"14"	"0"	"403"	"1037"	"637"	"1420"	"253"	"3"	"194"	"22"	"4065"	"23"	"40"	"22"	"154"	"137"	"38"	"660"	"87"	"275"	"0"	"1083"	"266"	"848"	"687"	"1"	"101"	"573"	"1319"	"1807"	"1337"	"4875"	"1917"	"1288"	"792"	"1008"	"446"	"697"	"114"	"462"	"1536"	"8136"	"0"	"0"	"117"	"788"	"100"	"686"	"2295"	"7958"	"224"	"197"	"15"	"29"	"19"	"103"	"203"	"6456"	"2833"	"4068"	"7058"	"4272"	"3588"	"829"	"176"	"327"	"55"	"102"	"0"	"0"	"1349"	"4267"	"178"	"1530"	"175"	"46"	"1"	"141"	"1"	"0"	"0"	"0"	"4"	"13"	"388"	"431"	"170"	"143"	"3149"	"928"	"375"	"914"	"6"	"0"	"557"	"306"	"0"	"1"	"2"	"885"	"40"	"4"	"6"	"18"	"1035"	"211"	"1491"	"8"	"241"	"276"	"4294"	"169"	"156"	"178"	"90"	"1914"	"1718"	"5545"	"7"	"875"	"43"	"2146"	"7"	"207"	"65"	"177"	"102"	"916"	"907"	"0"	"27"	"339"	"1"	"5276"	"866"	"6"	"21"	"123"	"18"	"69"	"1049"	"34651"	"67"	"16"	"3"	"24"	"176"	"44"	"1075"	"0"	"5"	"145"	"1228"	"430"	"60"	"2713"	"57"	"323"	"1408"	"59"	"1381"	"3"	"18"	"3"	"338"	"100"	"143"	"603"	"87"	"104"	"1056"	"625"	"3"	"10"	"1814"	"4095"	"17"	"216"	"136"	"360"	"870"	"1273"	"420"	"4"	"689"	"946"	"990"	"3"	"138"	"0"	"0"	"611"	"67"	"0"	"425"	"786"	"222"	"6"	"1225"	"71"	"26"	"0"	"84"	"742"	"0"	"203"	"109"	"177"	"158"	"1"	"0"	"105"	"0"	"0"	"57"	"0"	"67"	"32"	"271"	"0"	"70"	"129"	"629"	"541"	"1357"	"818"	"125"	"3751"	"762"	"27"	"536"	"682"	"31"	"9"	"192"	"93"	"51"	"15056"	"19"	"11"	"1032"	"1059"	"1632"	"1176"	"771"	"3172"	"1558"	"1206"	"193"	"113"	"54"	"17"	"8"	"133"	"58"	"98"	"5"	"49"	"42"	"4533"	"2"	"122"	"456"	"629"	"22"	"233"	"213"	"77"	"59"	"14"	"47"	"694"	"67"	"204"	"64"	"143"	"4"	"16"	"71"	"154"	"160"	"275"	"1246"	"693"	"569"	"185"	"162"	"153"	"32"	"71"	"144"	"250"	"3"	"56"	"172"	"473"	"8641"	"1996"	"0"	"2335"	"825"	"20"	"31"	"4319"	"0"	"1594"	"999"	"1534"	"55"	"1035"	"0"	"1"	"0"	"14"	"3"	"1"	"31"	"236"	"0"	"196"	"531"	"375"	"45"	"46"	"0"	"8"	"41"	"83"	"1078"	"3396"	"82"	"569"	"115"	"54"	"0"	"50"	"0"	"232"	"0"	"123"	"770"	"0"	"65"	"78"	"1"	"11"	"11134"	"889"	"508"	"1336"	"67"	"0"	"2"	"149"	"595"	"5"	"9"	"231"	"92"	"117"	"54"	"0"	"24"	"6"	"24"	"0"	"98"	"37"	"59"	"15"	"1773"	"71"	"854"	"56"	"15"	"167"	"425"	"9891"	"44"	"70"	"149"	"434"	"732"	"34"	"5"	"92"	"204"	"0"	"9"	"0"	"780"	"13"	"3"	"120"	"554"	"410"	"854"	"113"	"197"	"13"	"1"	"466"	"355"	"238"	"941"	"527"	"1300"	"21002"	"4175"	"4728"	"2767"	"1139"	"82"	"2440"	"2680"	"70"	"272"	"230"	"35"	"41"	"0"	"296"	"2"	"7"	"0"	"0"	"166"	"2"	"346"	"0"	"34"	"42"	"6"	"0"	"16"	"37"	"5"	"166"	"11"	"19"	"29"	"150"	"4"	"137"	"39"	"9"	"195"	"61"	"0"	"18"	"27"	"0"	"308"	"424"	"583"	"374"	"1140"	"1210"	"3815"	"0"	"0"	"15"	"120"	"25"	"122"	"5"	"639"	"6"	"140"	"1"	"0"	"78"	"80"	"0"	"2"	"4"	"74"	"46"	"6"	"136"	"10"	"514"	"24"	"66"	"673"	"20"	"14"	"3"	"27"	"42"	"9"	"187"	"13"	"228"	"1762"	"260"	"17"	"36589"	"147"	"864"	"42"	"626"	"66"	"3"	"4"	"6"	"246"	"743"	"692"	"28"	"9"	"27"	"34"	"3"	"4709"	"302"	"5"	"34"	"39"	"175"	"4"	"78"	"182"	"0"	"4"	"34"	"38"	"28"	"74"	"4"	"49"	"0"	"3"	"20"	"45"	"99"	"11"	"11"	"3"	"28"	"215"	"32816"	"10"	"311"	"0"	"0"	"86"	"92"	"1000"	"47"	"147"	"127"	"187"	"1"	"173"	"4"	"49"	"0"	"2"	"0"	"1"	"0"	"16"	"4942"	"147"	"301"	"18"	"2031"	"147"	"6"	"76"	"344"	"310"	"206"	"1"	"7"	"66"	"0"	"39"	"3"	"401"	"1"	"1"	"19"	"1"	"1"	"2094"	"1812"	"898"	"8"	"1310"	"1131"	"2178"	"169"	"87"	"43"	"9"	"63"	"11778"	"0"	"29"	"197"	"102"	"311"	"55"	"977"	"1141"	"773"	"1812"	"813"	"0"	"17"	"0"	"0"	"0"	"0"	"0"	"0"	"4"	"1"	"357"	"1195"	"2588"	"97"	"1"	"337"	"553"	"161"	"83"	"43"	"103"	"348"	"0"	"0"	"0"	"1568"	"19"	"0"	"484"	"414"	"727"	"618"	"79"	"345"	"2363"	"15"	"7"	"785"	"0"	"182"	"10"	"125"	"104"	"0"	"46"	"14"	"11"	"20"	"36"	"61"	"8"	"23"	"22"	"11"	"149"	"66"	"5"	"23"	"4"	"23"	"154"	"21"	"2679"	"660"	"2694"	"354"	"119"	"414"	"0"	"0"	"7"	"20"	"18"	"0"	"6"	"27"	"9"	"2"	"28"	"10630"	"1"	"194"	"1014"	"141"	"1684"	"359"	"25"	"70"	"494"	"383"	"4"	"43"	"1235"	"315"	"145"	"117"	"278"	"791"	"155"	"174"	"119"	"387"	"580"	"430"	"103"	"1043"	"284"	"179"	"4132"	"295"	"194"	"193"	"126"	"276"	"201"	"33"	"2"	"0"	"406"	"248"	"171"	"1"	"229"	"17217"	"315"	"8"	"120"	"4"	"4"	"75"	"21"	"0"	"5551"	"28"	"41"	"154"	"221"	"174"	"191"	"962"	"386"	"910"	"799"	"313"	"1949"	"1"	"7"	"376"	"526"	"19"	"95"	"42"	"13"	"2124"	"115"	"137"	"187"	"108"	"738"	"512"	"764"	"187"	"865"	"0"	"1206"	"1"	"2"	"144"	"1275"	"276"	"0"	"610"	"289"	"1200"	"3"	"0"	"67"	"6"	"0"	"140"	"106"	"1"	"126"	"145"	"827"	"277"	"1"	"510"	"107"	"1713"	"658"	"391"	"39"	"293"	"696"	"39"	"209"	"1992"	"64"	"7"	"467"	"209"	"167"	"476"	"52"	"272"	"101"	"47"	"31"	"30"	"323"	"1"	"15"	"978"	"64"	"477"	"16"	"624"	"1667"	"250"	"99"	"11"	"0"	"38"	"208"	"526"	"381"	"3641"	"78"	"76"	"231"	"126"	"43"	"18"	"93"	"6"	"165"	"2843"	"94"	"2"	"346"	"23"	"248"	"441"	"597"	"114"	"90"	"138"	"36"	"1146"	"0"	"0"	"1"	"309"	"1052"	"167"	"101"	"303"	"194"	"575"	"1069"	"0"	"197"	"154"	"320"	"447"	"5"	"5"	"163"	"2785"	"434"	"704"	"133"	"337"	"901"	"353"	"156"	"218"	"701"	"16"	"5"	"2710"	"962"	"578"	"377"	"121"	"124"	"1465"	"154"	"175"	"409"	"327"	"77"	"253"	"637"	"96"	"10228"	"100"	"410"	"833"	"233"	"11"	"3977"	"1610"	"307"	"3404"	"2"	"221"	"2051"	"52"	"291"	"97"	"114"	"1083"	"4"	"621"	"743"	"117"	"5"	"107"	"114"	"191"	"262"	"13"	"98"	"126"	"123"	"1"	"229"	"834"	"343"	"263"	"53"	"77"	"220"	"225"	"17"	"13"	"160"	"46"	"258"	"272"	"121"	"36"	"654"	"47"	"73"	"1467"	"179"	"391"	"190"	"219"	"1128"	"53"	"7"	"222"	"656"	"1057"	"141"	"33"	"388"	"4"	"67"	"231"	"414"	"1215"	"27"	"1316"	"422"	"639"	"786"	"128"	"32"	"670"	"286"	"167"	"630"	"3"	"573"	"786"	"102"	"99"	"1098"	"9"	"117"	"448"	"47"	"351"	"924"	"165"	"1172"	"2571"	"527"	"231"	"147"	"19"	"151"	"74"	"79"	"257"	"2643"	"422"	"194"	"2290"	"0"	"783"	"258"	"42"	"2"	"0"	"165"	"28"	"160"	"92"	"209"	"863"	"6"	"8"	"304"	"58"	"145"	"104"	"137"	"0"	"398"	"27"	"427"	"177"	"1032"	"1177"	"3079"	"942"	"324"	"155"	"7937"	"454"	"9"	"177"	"1481"	"476"	"160"	"344"	"211"	"95"	"275"	"625"	"84"	"0"	"1174"	"1759"	"63"	"29"	"552"	"1"	"2"	"2"	"1747"	"22"	"287"	"184"	"2094"	"61681"	"24464"	"697"	"70"	"0"	"225"	"4284"	"162"	"731"	"33"	"1025"	"412"	"419"	"163"	"778"	"0"	"447"	"371"	"114"	"189"	"1180"	"159"	"855"	"2675"	"115"	"2092"	"897"	"2469"	"129"	"195"	"412"	"1013"	"1061"	"320"	"1"	"9"	"398"	"18"	"533"	"93"	"2251"	"554"	"452"	"1942"	"258"	"91"	"126"	"251"	"258"	"214"	"70"	"2348"	"363"	"109"	"283"	"294"	"54"	"115"	"214"	"42"	"0"	"1"	"1407"	"63"	"423"	"130"	"554"	"1730"	"130"	"6"	"1659"	"845"	"141"	"143"	"370"	"653"	"0"	"87"	"33"	"106"	"127"	"27"	"215"	"624"	"155"	"110"	"103"	"58"	"146"	"157"	"302"	"1717"	"4"	"621"	"23"	"337"	"3563"	"911"	"18"	"89"	"66"	"706"	"56"	"2267"	"48"	"1942"	"86"	"260"	"21"	"388"	"1987"	"740"	"701"	"3225"	"1155"	"463"	"3"	"32"	"47"	"10"	"69"	"51"	"26"	"63"	"0"	"1"	"109"	"20"	"5"	"859"	"7"	"40"	"35"	"13"	"0"	"5"	"0"	"1"	"5"	"1"	"63"	"0"	"0"	"849"	"66"	"73"	"0"	"673"	"253"	"8"	"8"	"5"	"95"	"0"	"162"	"81"	"6408"	"4"	"46"	"13"	"82"	"2"	"731"	"169"	"2"	"5"	"4"	"321"	"23"	"86"	"54"	"110"	"5"	"21"	"185"	"490"	"458"	"8"	"9"	"34"	"4"	"42"	"1"	"150"	"17"	"26"	"1"	"34"	"19"	"6"	"61"	"9"	"199"	"27"	"14"	"23"	"32"	"66"	"1"	"86"	"44"	"54"	"0"	"0"	"4"	"3161"	"6039"	"5"	"0"	"4024"	"4693"	"1282"	"140"	"612"	"180"	"593"	"92"	"122"	"627"	"69"	"22"	"82"	"25"	"0"	"11"	"10"	"49"	"4"	"42"	"69"	"7"	"26"	"143"	"66"	"4"	"0"	"71"	"1048"	"37"	"20"	"3"	"2"	"0"	"0"	"12"	"27"	"10"	"10"	"873"	"346"	"46"	"19"	"230"	"1"	"53"	"347"	"180"	"538"	"1042"	"0"	"36"	"26"	"35"	"950"	"0"	"0"	"0"	"14"	"55"	"10"	"99"	"909"	"96"	"93"	"0"	"27"	"601"	"1"	"24"	"0"	"0"	"123"	"105"	"3"	"0"	"0"	"61"	"1897"	"257"	"960"	"48"	"11"	"660"	"884"	"65"	"45"	"200"	"54"	"250"	"0"	"0"	"39"	"108"	"13"	"8"	"23"	"2"	"312"	"12"	"0"	"0"	"0"	"1"	"198"	"98"	"379"	"301"	"30"	"22"	"13"	"0"	"9"	"8"	"19"	"446"	"5"	"2000"	"305"	"1586"	"1658"	"604"	"92"	"31"	"858"	"1"	"1"	"713"	"69"	"26"	"1593"	"348"	"1825"	"45"	"63"	"40"	"1606"	"275"	"0"	"699"	"239"	"1371"	"79"	"501"	"16"	"123"	"674"	"138"	"4"	"486"	"147"	"89"	"578"	"218"	"26"	"22"	"85"	"2845"	"601"	"732"	"174"	"2"	"127"	"12"	"6"	"36"	"17"	"0"	"30"	"0"	"11"	"0"	"1441"	"3"	"243"	"306"	"47"	"4242"	"14"	"168"	"1660"	"5446"	"475"	"53"	"871"	"253"	"136"	"1"	"1147"	"188"	"55"	"26"	"24"	"174"	"134"	"6"	"16"	"18"	"150"	"4"	"1"	"566"	"17"	"268"	"17"	"29"	"4"	"1"	"2935"	"77"	"3"	"0"	"3"	"0"	"5"	"0"	"26"	"44"	"9"	"36"	"2"	"14"	"48"	"37"	"3"	"15"	"15"	"7"	"2"	"2"	"8"	"0"	"966"	"31"	"12"	"666"	"232"	"12"	"16"	"5"	"41"	"2"	"32"	"31"	"243"	"0"	"23"	"8"	"75"	"53"	"68"	"23"	"26"	"0"	"25"	"0"	"88"	"0"	"4"	"110"	"195"	"3"	"32"	"10"	"8"	"1"	"205"	"5"	"41"	"0"	"12"	"13"	"22"	"36"	"43"	"99"	"7"	"26"	"4"	"12"	"0"	"14"	"68"	"10"	"6"	"0"	"0"	"31"	"1"	"3"	"1"	"23236"	"3489"	"1379"	"1777"	"906"	"2720"	"729"	"9"	"7"	"35"	"266"	"452"	"0"	"47"	"133"	"2"	"24"	"52"	"3"	"7"	"445"	"62"	"26"	"16"	"2"	"31"	"19"	"16"	"22"	"519"	"102"	"0"	"0"	"4"	"0"	"35"	"9"	"4"	"1"	"157"	"46"	"8"	"163"	"1961"	"1228"	"56"	"478"	"3"	"40"	"19"	"195"	"24"	"14"	"0"	"8"	"2"	"2"	"778"	"604"	"4"	"0"	"57"	"6"	"1"	"431"	"5157"	"86"	"54"	"109"	"131"	"6"	"8"	"9"	"1"	"9"	"1"	"214"	"2616"	"266"	"56684"	"3"	"2"	"205"	"0"	"18"	"2"	"33"	"29"	"63"	"126"	"1966"	"9"	"49"	"22"	"413"	"0"	"6"	"11"	"2"	"2"	"1"	"22"	"14"	"5"	"7"	"0"	"157"	"301"	"5"	"36"	"76"	"20"	"33"	"53"	"0"	"67"	"2524"	"120"	"256"	"9"	"980"	"927"	"2"	"35"	"3"	"44"	"19"	"2"	"18"	"288"	"0"	"777"	"84"	"24"	"13"	"28"	"6"	"950"	"69"	"6"	"5"	"13"	"16"	"0"	"20"	"9"	"5"	"16"	"2"	"49"	"21"	"4"	"0"	"19"	"53"	"16"	"0"	"14"	"179"	"0"	"3"	"551"	"2163"	"88"	"4"	"3"	"78"	"9"	"0"	"3"	"10"	"0"	"0"	"16"	"1"	"1"	"8"	"2"	"0"	"18"	"51"	"0"	"53"	"2"	"19"	"60"	"1"	"0"	"0"	"20"	"41"	"4"	"0"	"1726"	"914"	"0"	"132"	"0"	"0"	"29"	"12"	"0"	"0"	"30"	"5"	"412"	"1171"	"1"	"166"	"1"	"4"	"904"	"8"	"26"	"7"	"18"	"30"	"0"	"10"	"0"	"7"	"27"	"5"	"2"	"1289"	"3"	"6"	"21"	"6"	"6"	"1271"	"4"	"23"	"2119"	"1996"	"638"	"491"	"61"	"4"	"4"	"14"	"19"	"185"	"36"	"0"	"0"	"0"	"10"	"0"	"4"	"4"	"33"	"1"	"5"	"23"	"14"	"114"	"557"	"23"	"3"	"6"	"61"	"47"	"138"	"185"	"0"	"48"	"11873"	"88"	"50"	"764"	"7"	"5"	"0"	"261"	"0"	"40"	"17"	"0"	"119"	"16"	"49"	"28"	"4"	"233"	"6"	"3"	"1"	"17"	"0"	"0"	"1"	"0"	"40"	"15"	"0"	"67"	"15"	"28"	"2226"	"82"	"19"	"14"	"99"	"4"	"707"	"21"	"33"	"3"	"0"	"0"	"639"	"221"	"14"	"52"	"40"	"166"	"2"	"676"	"11"	"1"	"747"	"4"	"0"	"0"	"0"	"37"	"0"	"0"	"24"	"64"	"16"	"24"	"37"	"0"	"5"	"21"	"9"	"5"	"0"	"17"	"2"	"22"	"14"	"36"	"0"	"1"	"0"	"0"	"385"	"22"	"505"	"990"	"474"	"36"	"845"	"181"	"651"	"14"	"104"	"184"	"373"	"1393"	"123"	"835"	"1"	"2"	"0"	"11"	"0"	"16"	"29"	"8"	"31"	"6"	"6"	"48"	"47"	"55"	"2"	"72"	"2239"	"1755"	"13264"	"141"	"105"	"1181"	"752"	"696"	"1528"	"456"	"165"	"541"	"673"	"2"	"223"	"26467"	"317"	"1"	"0"	"1"	"0"	"5"	"8"	"41"	"3"	"20"	"0"	"14"	"34"	"0"	"38"	"0"	"0"	"1"	"18"	"3"	"11"	"1"	"6"	"29"	"300"	"0"	"21"	"27"	"22"	"2"	"74"	"204"	"57"	"2559"	"7"	"45"	"15"	"8"	"115"	"78"	"11"	"77"	"0"	"0"	"117"	"2"	"14"	"42"	"1"	"13"	"31"	"31"	"1"	"3"	"13"	"493"	"12"	"274"	"13"	"21"	"41"	"16"	"45"	"5"	"41"	"16"	"11"	"26"	"1"	"3"	"34"	"2301"	"9"	"0"	"50"	"0"	"6"	"6"	"2"	"0"	"7"	"8"	"4"	"26"	"0"	"53"	"275"	"17"	"0"	"0"	"0"	"5722"	"2"	"28"	"0"	"8"	"24"	"2420"	"5"	"5"	"3"	"1908"	"1714"	"0"	"4"	"35"	"6"	"0"	"6"	"4"	"15"	"17"	"65"	"0"	"6"	"1059"	"2275"	"1"	"814"	"6"	"0"	"2"	"8"	"73"	"19"	"9"	"1"	"1"	"26"	"213"	"363"	"231"	"4"	"143"	"56"	"0"	"21"	"10"	"1"	"64"	"37"	"0"	"0"	"0"	"165"	"53"	"18"	"63"	"0"	"205"	"4"	"176"	"333"	"771"	"77"	"5"	"0"	"0"	"12"	"9"	"2"	"2"	"439"	"812"	"281"	"1475"	"1"	"1"	"8"	"25"	"19"	"0"	"2"	"6"	"4"	"2"	"3"	"0"	"0"	"0"	"0"	"4"	"866"	"5"	"0"	"8"	"19"	"1"	"4"	"0"	"12"	"0"	"3"	"4"	"10"	"2"	"0"	"2"	"14"	"22"	"31"	"2"	"1"	"26"	"2"	"92"	"45"	"8"	"0"	"0"	"2"	"4"	"0"	"1"	"0"	"4"	"1"	"37"	"2"	"57"	"0"	"5"	"73"	"15"	"1"	"0"	"0"	"3"	"3"	"23"	"1"	"0"	"49"	"1"	"0"	"21"	"0"	"7"	"3"	"1"	"2"	"12"	"11"	"6"	"2"	"37"	"55"	"12"	"0"	"8"	"1"	"6"	"10"	"0"	"58"	"1"	"10"	"1"	"1"	"2813"	"18"	"20"	"0"	"2"	"1"	"7"	"0"	"1"	"0"	"0"	"9"	"1"	"164"	"0"	"6"	"0"	"9"	"1"	"18"	"14"	"0"	"17"	"0"	"45"	"22"	"16"	"36"	"15"	"3"	"3"	"5"	"0"	"11"	"7"	"0"	"3"	"1"	"3"	"24"	"9"	"388"	"981"	"858"	"127"	"0"	"37"	"49"	"10"	"1"	"1"	"20"	"23"	"0"	"5"	"0"	"0"	"3"	"0"	"4"	"30"	"4"	"5"	"48"	"9"	"0"	"9"	"18"	"0"	"7"	"5"	"39"	"7"	"2"	"6"	"0"	"37"	"0"	"5"	"0"	"1"	"24"	"8"	"0"	"13"	"1"	"0"	"13"	"5"	"6"	"3"	"0"	"10"	"28"	"0"	"2"	"1"	"0"	"0"	"0"	"2"	"78"	"0"	"0"	"0"	"8"	"0"	"0"	"0"	"1"	"0"	"8"	"17"	"13"	"14"	"4"	"0"	"0"	"0"	"3"	"24"	"3"	"0"	"10"	"2"	"2"	"2"	"0"	"13"	"40"	"0"	"0"	"29"	"0"	"13"	"0"	"3"	"6"	"13"	"28"	"0"	"59"	"20"	"1"	"1"	"5"	"0"	"0"	"4"	"3"	"0"	"2"	"1"	"12"	"13"	"4"	"0"	"6"	"1"	"15"	"8"	"24"	"5"	"30"	"10"	"7"	"0"	"10"	"0"	"20"	"3"	"3"	"0"	"3"	"0"	"4"	"0"	"2"	"54"	"0"	"2"	"0"	"1"	"4"	"5"	"1"	"6"	"1938"	"11"	"8"	"25"	"3"	"1"	"4"	"0"	"9"	"2"	"0"	"14"	"21"	"16"	"0"	"0"	"0"	"0"	"4"	"0"	"89"	"0"	"644"	"0"	"9"	"10"	"42"	"4"	"9"	"0"	"63"	"334"	"0"	"127"	"25"	"2"	"9"	"3"	"90"	"0"	"0"	"0"	"1"	"1"	"1455"	"5539"	"6"	"5"	"0"	"2"	"0"	"6"	"2094"	"2"	"1121"	"11"	"0"	"46"	"30"	"90"	"2"	"3"	"1"	"0"	"6"	"2675"	"20"	"61"	"2"	"0"	"0"	"1"	"0"	"4"	"4"	"12"	"5"	"5"	"1"	"0"	"3"	"2"	"10"	"8"	"3"	"2"	"126"	"3"	"14"	"1"	"1"	"0"	"40"	"2"	"3"	"2"	"1"	"0"	"36"	"610"	"3308"	"1"	"107"	"7"	"6"	"6"	"2"	"4"	"0"	"408"	"9585"	"0"	"17"	"16"	"16"	"120"	"22"	"59"	"31"	"26"	"122"	"556"	"0"	"313"	"3"	"1"	"1"	"225"	"21"	"2"	"97"	"9"	"11"	"12"	"0"	"2"	"2"	"0"	"22"	"99"	"20"	"1"	"0"	"29"	"0"	"19"	"3"	"13"	"5"	"7"	"0"	"0"	"1"	"2"	"14"	"0"	"11"	"9"	"13"	"18"	"10"	"0"	"0"	"0"	"1"	"7"	"5"	"522"	"24"	"2"	"2"	"4"	"0"	"0"	"7"	"31"	"8"	"0"	"2"	"5"	"25"	"1"	"0"	"5"	"2"	"35"	"8"	"0"	"2"	"0"	"8"	"0"	"17"	"7"	"16"	"32"	"715"	"0"	"11"	"2"	"14"	"10"	"1"	"1"	"0"	"0"	"4"	"2"	"2"	"4"	"0"	"4"	"1"	"5"	"11"	"2"	"0"	"54"	"13"	"0"	"0"	"3"	"2"	"6"	"38"	"11"	"19"	"3"	"17"	"18"	"1"	"5"	"0"	"0"	"587"	"11"	"2"	"0"	"16"	"3"	"1"	"1"	"812"	"182"	"28"	"2"	"0"	"45"	"24"	"1"	"0"	"0"	"8"	"44"	"4"	"1"	"31"	"2"	"2"	"0"	"75"	"1"	"0"	"4"	"44"	"22"	"118"	"217"	"746"	"26"	"12"	"0"	"0"	"630"	"7"	"44"	"0"	"0"	"2"	"2"	"5"	"160"	"29"	"315"	"14"	"856"	"5"	"190"	"696"	"0"	"5"	"27"	"30"	"0"	"25"	"6"	"0"	"24"	"60"	"1"	"7"	"29"	"44"	"1"	"1"	"9"	"2"	"0"	"15"	"1"	"31"	"0"	"19"	"49"	"593"	"5433"	"2228"	"0"	"9"	"1469"	"9"	"4"	"542"	"665"	"2"	"66"	"18"	"131"	"3"	"4"	"3"	"10"	"266"	"44"	"68"	"1"	"1"	"993"	"198"	"912"	"262"	"30"	"577"	"6"	"2452"	"7"	"9"	"919"	"389"	"0"	"135"	"1563"	"2"	"1"	"3"	"0"	"369"	"5906"	"12"	"8"	"52"	"0"	"79"	"313"	"524"	"0"	"0"	"4"	"855"	"972"	"220"	"1749"	"0"	"0"	"0"	"277"	"52"	"138"	"2"	"14"	"11"	"4"	"16"	"13"	"1"	"23344"	"2"	"0"	"12"	"7"	"27"	"48"	"25"	"5"	"49"	"13"	"5"	"9"	"22"	"3"	"7"	"1"	"4"	"6"	"4"	"4"	"2"	"2"	"2"	"0"	"0"	"28"	"27"	"6"	"1"	"14"	"27"	"4"	"70"	"0"	"5"	"1"	"377"	"213"	"361"	"357"	"390"	"208"	"662"	"314"	"246"	"0"	"21"	"5"	"2"	"9"	"29"	"4"	"8"	"3"	"8"	"0"	"10"	"6"	"13"	"13"	"2"	"10"	"10"	"5458"	"4"	"4"	"6"	"1"	"80"	"25"	"9"	"0"	"6"	"64"	"290"	"63"	"598"	"7797"	"786"	"474"	"4"	"45"	"107"	"142"	"1"	"7"	"13"	"4"	"32"	"1"	"0"	"1"	"0"	"6"	"14"	"18"	"0"	"0"	"34"	"0"	"26"	"26"	"12"	"0"	"3"	"152"	"11"	"19"	"2074"	"60"	"1100"	"9"	"0"	"33"	"145"	"4"	"41"	"3"	"16"	"43"	"1"	"0"	"0"	"0"	"1"	"56"	"8"	"0"	"7"	"7"	"223"	"9"	"17"	"90"	"13"	"4"	"6"	"3"	"0"	"11"	"3"	"0"	"13"	"457"	"5"	"2"	"0"	"10"	"0"	"5"	"3"	"1"	"12"	"1"	"9"	"0"	"0"	"0"	"0"	"10"	"19"	"23"	"0"	"2"	"0"	"16"	"24"	"0"	"27"	"1"	"1"	"2"	"0"	"1"	"23"	"14"	"8"	"0"	"4"	"2"	"3"	"1"	"47"	"0"	"0"	"1"	"4"	"2"	"1"	"606"	"0"	"4"	"8"	"3"	"11"	"0"	"0"	"0"	"0"	"0"	"3"	"0"	"14"	"14"	"6"	"19"	"7"	"7"	"3"	"1"	"15"	"0"	"12"	"7"	"7"	"9"	"1"	"0"	"0"	"2"	"2"	"0"	"0"	"31"	"0"	"123"	"15"	"28"	"0"	"8"	"7"	"16"	"0"	"0"	"0"	"2"	"3"	"9"	"10"	"6"	"15"	"115"	"5"	"55"	"1"	"0"	"7"	"0"	"0"	"0"	"0"	"5"	"2"	"0"	"7"	"152"	"214"	"1516"	"27"	"3"	"0"	"0"	"0"	"2"	"11"	"5"	"0"	"0"	"0"	"0"	"6"	"0"	"1"	"8"	"1"	"0"	"3"	"2"	"12"	"0"	"2"	"2"	"4"	"2"	"16"	"0"	"1"	"1"	"8"	"0"	"118"	"80"	"1"	"0"	"14"	"62"	"3"	"5"	"2"	"32"	"4"	"22"	"4"	"0"	"3"	"29"	"4"	"13"	"0"	"2"	"78"	"22"	"7"	"12"	"26"	"1"	"12"	"17"	"20"	"0"	"5"	"0"	"0"	"0"	"0"	"0"	"0"	"0"	"1060"	"3921"	"2"	"0"	"0"	"0"	"0"	"5"	"0"	"0"	"1"	"0"	"0"	"0"	"0"	"3"	"4"	"2"	"2"	"13"	"0"	"0"	"3"	"6"	"3"	"0"	"0"	"2"	"140"	"5"	"2"	"4"	"2017"	"0"	"13"	"34"	"1"	"5"	"1"	"7"	"5"	"1"	"0"	"0"	"112"	"0"	"0"	"3"	"0"	"6"	"1"	"0"	"0"	"17"	"1"	"0"	"0"	"0"	"0"	"0"	"0"	"0"	"1"	"0"	"38"	"1"	"2"	"2"	"2"	"0"	"12"	"0"	"0"	"0"	"3"	"0"	"7"	"6"	"0"	"19"	"2"	"3"	"1"	"24"	"0"	"0"	"0"	"1"	"2"	"0"	"0"	"68"	"12"	"7"	"7"	"4"	"2"	"2"	"2"	"7"	"48"	"9"	"3"	"8"	"12"	"8"	"0"	"1"	"0"	"3"	"24"	"9"	"0"	"0"	"24"	"0"	"0"	"0"	"5"	"11"	"12"	"13"	"19"	"24"	"2"	"6"	"0"	"3"	"11"	"0"	"0"	"3"	"11"	"3"	"3"	"15"	"1"	"1"	"3"	"18"	"0"	"3"	"10"	"1"	"234"	"1"	"4"	"0"	"0"	"0"	"0"	"0"	"1"	"0"	"6"	"2"	"0"	"0"	"0"	"3"	"0"	"14"	"15"	"35"	"1"	"0"	"121"	"36"	"1"	"0"	"4"	"15"	"0"	"0"	"15"	"24"	"2"	"4"	"0"	"0"	"0"	"0"	"0"	"0"	"0"	"0"	"0"	"1"	"6"	"0"	"0"	"3"	"9"	"6"	"103"	"19"	"0"	"0"	"0"	"0"	"4"	"11"	"0"	"0"	"0"	"0"	"1"	"0"	"0"	"8"	"5"	"1"	"0"	"2"	"0"	"0"	"17"	"2"	"0"	"2"	"1"	"5"	"3"	"43"	"7"	"0"	"13"	"0"	"0"	"2"	"5934"	"213"	"4"	"1"	"14"	"2"	"0"	"1"	"2"	"5"	"1"	"4"	"0"	"0"	"5"	"0"	"2"	"5"	"10"	"4"	"0"	"0"	"0"	"0"	"1"	"0"	"0"	"0"	"6"	"0"	"0"	"0"	"0"	"1"	"0"	"0"	"0"	"0"	"17"	"0"	"0"	"1"	"5"	"0"	"0"	"0"	"1"	"2"	"0"	"0"	"2"	"0"	"4"	"5"	"4"	"18"	"0"	"0"	"3"	"0"	"1"	"2"	"0"	"8"	"15"	"10"	"0"	"0"	"4"	"14"	"50"	"1"	"836"	"4341"	"1361"	"2276"	"36"	"116"	"142"	"517"	"1763"	"347"	"565"	"352"	"1625"	"950"	"1098"	"717"	"776"	"12770"	"1584"	"1147"	"2"	"9"	"4382"	"0"	"0"	"0"	"33"	"0"	"28"	"0"	"0"	"1"	"3"	"40"	"322"	"211"	"97"	"697"	"576"	"2758"	"0"	"2"	"0"	"0"	"5"	"13"	"0"	"0"	"1"	"1"	"46"	"0"	"0"	"4"	"0"	"28"	"45"	"0"	"120"	"16"	"11"	"42"	"5"	"53"	"1"	"14"	"11"	"14"	"55"	"0"	"49"	"27"	"5"	"0"	"4"	"0"	"2"	"4"	"0"	"13"	"1"	"663"	"641"	"1649"	"61"	"0"	"5"	"101"	"0"	"0"	"33"	"1"	"0"	"0"	"22"	"0"	"0"	"4"	"28"	"3"	"34"	"8"	"0"	"0"	"167"	"3"	"3"	"0"	"48"	"0"	"3"	"3"	"0"	"0"	"3"	"6"	"51"	"6"	"10"	"0"	"16"	"55"	"12"	"0"	"5"	"2"	"8"	"0"	"0"	"0"	"23"	"4"	"3"	"0"	"10"	"39"	"42"	"11"	"7"	"1"	"4"	"15"	"1"	"20"	"19"	"0"	"0"	"0"	"2"	"78"	"3"	"81"	"7"	"6"	"12"	"16"	"4"	"1"	"3"	"257"	"1"	"0"	"0"	"0"	"2"	"8"	"12"	"3"	"15"	"22"	"0"	"9"	"0"	"0"	"4"	"7"	"0"	"0"	"11"	"14"	"13"	"7"	"13"	"17"	"25"	"27"	"7"	"13"	"18"	"4"	"12"	"49"	"7"	"1"	"1"	"11"	"7"	"10"	"11"	"8"	"7"	"68"	"4"	"185"	"10"	"14"	"5"	"10"	"3"	"9"	"20"	"1"	"9"	"0"	"29"	"2"	"0"	"4"	"47"	"26"	"0"	"272"	"147"	"5"	"13"	"6"	"7"	"1"	"4"	"0"	"1"	"9"	"75"	"0"	"1"	"0"	"6"	"26"	"13"	"4"	"894"	"47"	"5"	"4"	"1"	"12"	"36"	"10"	"11"	"1081"	"180"	"7"	"10"	"0"	"23"	"61"	"23"	"147"	"117"	"0"	"2"	"31"	"1"	"0"	"0"	"2"	"3"	"23"	"0"	"0"	"0"	"0"	"2906"	"7579"	"35"	"15"	"23"	"3"	"45"	"109"	"18"	"12"	"0"	"0"	"0"	"1"	"0"	"0"	"18"	"6"	"4"	"4"	"0"	"24"	"0"	"0"	"43"	"28"	"2"	"55"	"4"	"0"	"46"	"2"	"19"	"0"	"8"	"32"	"15"	"0"	"3"	"0"	"6"	"0"	"19"	"7"	"1"	"0"	"5"	"0"	"41"	"0"	"15"	"18"	"54"	"4"	"2"	"1"	"12"	"5"	"2"	"39"	"719"	"840"	"131"	"8"	"128"	"1564"	"17"	"9"	"0"	"9"	"19"	"0"	"29"	"37"	"0"	"3"	"17"	"7"	"0"	"4"	"17"	"3"	"0"	"13"	"0"	"22"	"8"	"9"	"2"	"11"	"660"	"71"	"220"	"3"	"25"	"2982"	"844"	"2031"	"7"	"0"	"0"	"5"	"0"	"4"	"0"	"0"	"0"	"0"	"0"	"0"	"0"	"0"	"0"	"0"	"0"	"0"	"0"	"0"	"0"	"0"	"0"	"0"	"0"	"0"	"0"	"11"	"0"	"0"	"0"	"0"	"0"	"0"	"9739"	"1419"	"301"	"0"	"0"	"6"	"1"	"0"	"1"	"0"	"11"	"10"	"2"	"1"	"10"	"0"	"1"	"5"	"15"	"7"	"7"	"0"	"14"	"18"	"11"	"0"	"2"	"4"	"0"	"3"	"5"	"2"	"0"	"1"	"2"	"6"	"0"	"0"	"0"	"1"	"5"	"5"	"11"	"7"	"5"	"1"	"7"	"10"	"0"	"0"	"0"	"383"	"31"	"1"	"822"	"1257"	"1537"	"46"	"868"	"5"	"29"	"3"	"0"	"7"	"95"	"23"	"5"	"3"	"14"	"8"	"8"	"9"	"5"	"10"	"1359"	"413"	"10212"	"449"	"308"	"785"	"4"	"1"	"0"	"471"	"2"	"55"	"0"	"0"	"265"	"1403"	"12"	"26769"	"15"	"0"	"81"	"0"	"263"	"1236"	"120"	"0"	"42"	"145"	"117"	"368"	"0"	"79"	"1845"	"825"	"10351"	"1096"	"480"	"435"	"743"	"1539"	"2"	"662"	"3"	"1473"	"1205"	"12"	"709"	"4"	"1140"	"862"	"4255"	"64"	"96"	"11686"	"3377"	"2"	"1246"	"62"	"4"	"297"	"66"	"56"	"914"	"5838"	"50"	"578"	"5"	"798"	"79"	"617"	"1092"	"581"	"61"	"1206"	"0"	"0"	"543"	"37"	"819"	"444"	"5"	"3021"	"44"	"58263"	"102"	"524"	"6213"	"283"	"11"	"407"	"1860"	"644"	"171"	"236"	"1019"	"1844"	"4620"	"0"	"0"	"0"	"0"	"10"	"4"	"0"	"2"	"2"	"4"	"0"	"8"	"431"	"150"	"693"	"26"	"147"	"160"	"640"	"165"	"2663"	"520"	"1"	"862"	"714"	"2601"	"1205"	"1170"	"2"	"0"	"1370"	"1037"	"1474"	"6522"	"3888"	"6193"	"150"	"8439"	"159"	"1741"	"240"	"1421"	"0"	"0"	"84"	"3463"	"72"	"165"	"42"	"0"	"0"	"2"	"3"	"1"	"57"	"7"	"6"	"0"	"1"	"1"	"4"	"31"	"2750"	"473"	"959"	"362"	"473"	"312"	"745"	"3"	"3833"	"2146"	"1128"	"3265"	"0"	"621"	"1973"	"723"	"7"	"1"	"1"	"2"	"2"	"0"	"1"	"1"	"1"	"0"	"9"	"3"	"1"	"4205"	"1116"	"9"	"1707"	"5020"	"1139"	"131"	"11"	"1061"	"1442"	"6283"	"406"	"383"	"975"	"5"	"0"	"19"	"0"	"14"	"7"	"14"	"3"	"5"	"24"	"5"	"72"	"2"	"0"	"9"	"3"	"0"	"19"	"3"	"0"	"847"	"2170"	"2806"	"1572"	"1182"	"108"	"20"	"0"	"0"	"0"	"0"	"0"	"0"	"72"	"0"	"356"	"353"	"462"	"703"	"812"	"1306"	"953"	"831"	"16"	"177"	"79"	"831"	"223"	"146"	"45"	"16"	"626"	"1301"	"410"	"28"	"0"	"57"	"24"	"902"	"1711"	"1077"	"131"	"61"	"1103"	"1384"	"915"	"204"	"145"	"25"	"1"	"214"	"604"	"94"	"6"	"28"	"260"	"1398"	"63"	"858"	"61"	"190"	"534"	"364"	"379"	"169"	"284"	"49"	"89"	"192"	"70"	"170"	"284"	"91"	"597"	"288"	"1162"	"713"	"0"	"0"	"1394"	"373"	"103"	"1766"	"100"	"1562"	"43"	"745"	"1"	"400"	"315"	"248"	"1713"	"299"	"1582"	"320"	"1405"	"13"	"0"	"172"	"42"	"459"	"160"	"143"	"1071"	"174"	"654"	"532"	"262"	"469"	"592"	"94"	"0"	"25"	"1"	"30"	"199"	"165"	"158"	"182"	"59"	"21"	"0"	"170"	"0"	"2"	"29"	"407"	"116"	"53"	"153"	"2399"	"5"	"332"	"358"	"1032"	"162"	"340"	"517"	"5"	"0"	"196"	"81"	"287"	"751"	"323"	"0"	"299"	"719"	"30"	"396"	"302"	"615"	"150"	"2314"	"568"	"70"	"177"	"663"	"57"	"1776"	"2139"	"346"	"5376"	"617"	"219"	"520"	"1682"	"190"	"550"	"24"	"548"	"711"	"128"	"712"	"621"	"352"	"230"	"63"	"1851"	"266"	"94"	"118"	"205"	"265"	"480"	"46"	"346"	"863"	"30"	"0"	"0"	"0"	"0"	"0"	"264"	"144"	"139"	"625"	"369"	"93"	"3"	"0"	"4"	"11190"	"352"	"1947"	"1837"	"50"	"1"	"78"	"36"	"1320"	"0"	"1"	"469"	"337"	"6"	"1528"	"12"	"8915"	"67"	"254"	"24"	"436"	"1"	"0"	"308"	"1442"	"29"	"347"	"349"	"1203"	"1125"	"10"	"5"	"7"	"31"	"1865"	"50"	"37"	"759"	"84"	"69"	"532"	"1284"	"1727"	"0"	"121"	"1"	"1167"	"107"	"12"	"610"	"397"	"0"	"471"	"455"	"1951"	"1169"	"13"	"89"	"379"	"3338"	"1015"	"28"	"61"	"737"	"189"	"1590"	"109"	"1601"	"981"	"191"	"6"	"2131"	"93"	"547"	"701"	"2555"	"20"	"367"	"586"	"2"	"182"	"2156"	"174"	"1625"	"1029"	"719"	"32"	"4"	"302"	"87"	"129"	"3"	"533"	"41"	"419"	"824"	"182"	"6"	"409"	"548"	"196"	"720"	"860"	"712"	"122"	"103"	"187"	"1381"	"298"	"45"	"5"	"6"	"10"	"15"	"226"	"63"	"329"	"41"	"0"	"1729"	"1398"	"2054"	"235"	"794"	"1034"	"225"	"16"	"432"	"55"	"114"	"327"	"3952"	"6"	"176"	"49"	"0"	"0"	"0"	"0"	"0"	"0"	"113"	"629"	"27"	"310"	"9"	"334"	"441"	"0"	"0"	"6"	"0"	"0"	"0"	"0"	"0"	"285"	"791"	"342"	"25"	"517"	"137"	"5"	"777"	"275"	"1"	"5"	"300"	"397"	"0"	"123"	"833"	"4"	"0"	"70"	"21"	"195"	"40"	"357"	"6"	"57"	"596"	"448"	"698"	"297"	"244"	"198"	"359"	"388"	"195"	"424"	"386"	"293"	"583"	"44"	"921"	"446"	"769"	"127"	"197"	"26"	"51"	"212"	"4"	"38"	"9"	"435"	"413"	"1655"	"443"	"138"	"858"	"327"	"43863"	"954"	"2561"	"1002"	"106"	"78"	"456"	"311"	"2124"	"684"	"821"	"752"	"1336"	"208"	"40"	"260"	"294"	"476"	"181"	"242"	"376"	"444"	"264"	"2"	"2177"	"163"	"55"	"1978"	"1"	"1065"	"849"	"362"	"432"	"450"	"4504"	"361"	"233"	"536"	"291"	"637"	"716"	"123"	"543"	"128"	"110"	"3889"	"70"	"268"	"839"	"464"	"1074"	"1019"	"8"	"65"	"612"	"242"	"1001"	"50"	"66"	"1321"	"250"	"278"	"0"	"801"	"318"	"100"	"21"	"38"	"84"	"1352"	"215"	"323"	"484"	"93"	"133"	"116"	"1537"	"91"	"163"	"527"	"0"	"5"	"132"	"359"	"1588"	"647"	"847"	"52"	"166"	"262"	"293"	"326"	"0"	"0"	"8556"	"0"	"1123"	"464"	"550"	"438"	"129"	"52"	"1170"	"3184"	"1693"	"1481"	"119"	"3"	"161"	"0"	"238"	"165"	"4467"	"38"	"210"	"309"	"6"	"0"	"3"	"1062"	"4"	"1706"	"29"	"2"	"224"	"511"	"876"	"15"	"88"	"0"	"577"	"3"	"174"	"115"	"1144"	"2615"	"37"	"130"	"220"	"1085"	"155"	"432"	"336"	"422"	"276"	"634"	"117"	"733"	"3493"	"151"	"3171"	"13"	"0"	"5"	"2"	"182"	"161"	"125"	"46"	"44"	"75"	"214"	"370"	"0"	"110"	"1015"	"990"	"275"	"42"	"186"	"0"	"276"	"13"	"500"	"237"	"531"	"7"	"133"	"1"	"22"	"1449"	"154"	"279"	"113"	"2030"	"26"	"154"	"7"	"3920"	"179"	"455"	"1037"	"2284"	"491"	"0"	"1"	"0"	"13"	"342"	"36"	"146"	"6167"	"95"	"0"	"370"	"158"	"10"	"237"	"1005"	"17"	"156"	"69"	"55"	"164"	"345"	"2131"	"91"	"34"	"260"	"2100"	"143"	"1291"	"219"	"32"	"2328"	"1448"	"209"	"517"	"516"	"703"	"167"	"209"	"566"	"586"	"41"	"398"	"1146"	"0"	"0"	"0"	"0"	"0"	"0"	"0"	"0"	"3"	"3"	"0"	"90"	"0"	"0"	"0"	"1"	"0"	"5"	"0"	"2"	"0"	"0"	"13"	"82"	"10"	"41"	"0"	"1"	"28"	"0"	"0"	"91"	"17"	"243"	"57"	"172"	"939"	"374"	"133"	"682"	"1521"	"106"	"470"	"75"	"212"	"466"	"1116"	"540"	"128"	"16"	"5"	"240"	"60"	"243"	"2791"	"1253"	"152"	"1694"	"1155"	"11"	"77"	"24"	"76"	"2468"	"3804"	"172"	"89"	"571"	"22"	"12"	"15"	"61"	"309"	"1789"	"636"	"126"	"684"	"4"	"1626"	"230"	"170"	"725"	"152"	"117"	"41"	"557"	"194"	"170"	"163"	"105"	"3823"	"381"	"153"	"590"	"230"	"5"	"56"	"29"	"72"	"483"	"2019"	"172"	"214"	"295"	"117"	"9"	"1"	"575"	"153"	"91"	"2302"	"1310"	"343"	"22"	"8"	"964"	"73"	"59"	"39"	"21"	"249"	"696"	"2258"	"39"	"473"	"887"	"748"	"90"	"125"	"195"	"179"	"71"	"498"	"140"	"196"	"150"	"1101"	"153"	"2814"	"365"	"41"	"3664"	"8546"	"463"	"218"	"2713"	"1212"	"36"	"95"	"152"	"1843"	"1052"	"227"	"4950"	"77"	"1047"	"694"	"2437"	"378"	"7182"	"294"	"911"	"1238"	"191"	"515"	"823"	"1395"	"261"	"157"	"182"	"20"	"11"	"2016"	"1169"	"2079"	"922"	"59"	"112"	"73"	"152"	"556"	"632"	"654"	"135"	"955"	"4320"	"260"	"1078"	"330"	"1"	"0"	"979"	"1459"	"146"	"812"	"158"	"555"	"930"	"213"	"488"	"81"	"262"	"452"	"2546"	"361"	"461"	"1053"	"455"	"11"	"6"	"17"	"226"	"145"	"116"	"304"	"230"	"45"	"334"	"148"	"43"	"201"	"6"	"2660"	"115"	"69"	"118"	"228"	"7"	"80"	"339"	"51"	"102"	"2350"	"767"	"348"	"1014"	"590"	"267"	"220"	"184"	"164"	"269"	"462"	"45"	"378"	"488"	"364"	"1809"	"0"	"8"	"0"	"4101"	"1"	"1"	"0"	"0"	"2"	"107"	"6316"	"119"	"5"	"525"	"2151"	"11"	"62"	"69"	"467"	"72"	"26"	"116"	"3"	"240"	"23"	"83"	"1865"	"169"	"9"	"115"	"178"	"485"	"770"	"891"	"1925"	"111"	"691"	"53"	"31"	"460"	"43"	"596"	"115"	"14"	"444"	"61"	"627"	"0"	"106"	"1606"	"292"	"824"	"391"	"61"	"1355"	"588"	"28"	"169"	"51"	"1"	"0"	"0"	"237"	"18"	"144"	"678"	"127"	"69"	"62"	"9"	"226"	"646"	"9"	"233"	"78"	"438"	"6"	"0"	"25"	"84"	"10929"	"69"	"56"	"30"	"581"	"1324"	"1295"	"71"	"83"	"19"	"11"	"176"	"4"	"2"	"1"	"512"	"6"	"0"	"21"	"148"	"20"	"26"	"272"	"219"	"260"	"1"	"464"	"178"	"199"	"1055"	"420"	"15"	"21"	"764"	"489"	"1177"	"80"	"550"	"1714"	"64"	"50"	"218"	"73"	"336"	"5"	"690"	"102"	"33"	"305"	"96"	"83"	"673"	"874"	"2822"	"447"	"105"	"424"	"127"	"216"	"256"	"175"	"29"	"55"	"3"	"27"	"506"	"17"	"420"	"14"	"288"	"3646"	"13"	"2"	"73"	"35"	"414"	"419"	"879"	"156"	"11"	"63"	"117"	"691"	"364"	"343"	"92"	"1145"	"275"	"32"	"558"	"119"	"266"	"30"	"33"	"6"	"657"	"676"	"616"	"915"	"309"	"11"	"253"	"2605"	"51"	"136"	"42"	"713"	"878"	"745"	"157"	"443"	"1829"	"1116"	"131"	"27"	"420"	"112"	"38"	"426"	"224"	"374"	"151"	"22"	"123"	"128"	"3"	"1360"	"344"	"5"	"41"	"6073"	"47"	"23"	"360"	"74"	"121"	"139"	"393"	"811"	"326"	"420"	"141"	"3068"	"69"	"42"	"215"	"77"	"16"	"58"	"222"	"275"	"237"	"75"	"3739"	"1"	"596"	"1066"	"6"	"0"	"3"	"43"	"1201"	"131"	"603"	"1393"	"6"	"188"	"180"	"150"	"115"	"504"	"356"	"7"	"0"	"0"	"0"	"33"	"2"	"83"	"323"	"35"	"133"	"0"	"30"	"716"	"140"	"244"	"103"	"1107"	"253"	"451"	"168"	"1323"	"212"	"1519"	"566"	"388"	"1919"	"821"	"23"	"593"	"521"	"634"	"993"	"701"	"1335"	"1215"	"37"	"113"	"308"	"96"	"136"	"234"	"158"	"1463"	"431"	"286"	"399"	"19"	"301"	"59"	"27"	"231"	"1480"	"205"	"1025"	"200"	"91"	"533"	"72"	"133"	"1219"	"1359"	"0"	"71"	"196"	"375"	"726"	"1699"	"104"	"716"	"88"	"822"	"397"	"1404"	"507"	"17"	"2"	"437"	"113"	"46"	"9"	"4385"	"6"	"3"	"1597"	"198"	"1231"	"121"	"205"	"64"	"411"	"183"	"20"	"1196"	"1648"	"86"	"69"	"240"	"152"	"709"	"349"	"2958"	"277"	"41"	"108"	"5883"	"130"	"123"	"1255"	"941"	"98"	"268"	"0"	"112"	"515"	"54"	"25"	"43"	"110"	"506"	"1911"	"0"	"4001"	"121"	"275"	"408"	"89"	"641"	"0"	"318"	"51"	"1409"	"3062"	"27"	"2213"	"907"	"788"	"43"	"104"	"175"	"418"	"866"	"62"	"318"	"1055"	"12"	"0"	"562"	"555"	"143"	"597"	"193"	"0"	"2"	"1304"	"141"	"124"	"13"	"16"	"165"	"162"	"37"	"681"	"349"	"152"	"1"	"2"	"1532"	"790"	"238"	"0"	"2585"	"194"	"393"	"37"	"56"	"4596"	"2610"	"489"	"101"	"228"	"2848"	"1123"	"128"	"687"	"473"	"1371"	"3834"	"265"	"207"	"108"	"425"	"0"	"1"	"4"	"532"	"194"	"23"	"27"	"1503"	"400"	"20"	"470"	"1690"	"370"	"227"	"197"	"195"	"107"	"37"	"1178"	"714"	"1180"	"358"	"24"	"85"	"639"	"117"	"1330"	"746"	"12"	"942"	"179"	"640"	"422"	"32"	"1"	"465"	"5"	"3711"	"76"	"1010"	"373"	"2412"	"123"	"254"	"623"	"1480"	"0"	"88"	"40"	"543"	"26363"	"1"	"2"	"167"	"51"	"0"	"0"	"326"	"0"	"549"	"155"	"453"	"2442"	"97"	"1"	"12641"	"307"	"214"	"64"	"143"	"856"	"181"	"17"	"21"	"255"	"1314"	"954"	"45"	"196"	"6"	"786"	"14"	"738"	"335"	"5"	"686"	"1117"	"191"	"815"	"0"	"324"	"193"	"505"	"648"	"634"	"1243"	"751"	"319"	"476"	"112"	"167"	"1434"	"108"	"54"	"10927"	"1240"	"72"	"127"	"175"	"102"	"500"	"280"	"594"	"612"	"355"	"1188"	"68"	"115"	"149"	"8"	"0"	"3216"	"0"	"0"	"97"	"269"	"1155"	"51"	"0"	"0"	"0"	"0"	"0"	"162"	"35"	"189"	"97"	"1657"	"357"	"329"	"0"	"166"	"1596"	"2"	"212"	"551"	"34"	"1043"	"685"	"1347"	"103"	"839"	"292"	"8"	"0"	"1"	"1"	"64"	"279"	"2375"	"37"	"1080"	"155"	"96"	"976"	"384"	"800"	"0"	"369"	"232"	"2"	"0"	"0"	"2"	"8"	"0"	"3"	"0"	"41"	"1"	"4"	"0"	"0"	"0"	"2"	"121"	"1"	"3"	"12"	"127"	"11"	"297"	"23"	"5437"	"84"	"24"	"24"	"29"	"4"	"68"	"622"	"90"	"329"	"284"	"424"	"205"	"741"	"227"	"594"	"287"	"235"	"1593"	"462"	"1666"	"41"	"364"	"571"	"368"	"113"	"178"	"523"	"945"	"3"	"647"	"447"	"1136"	"117"	"365"	"710"	"258"	"2"	"0"	"0"	"0"	"0"	"233"	"121"	"169"	"275"	"230"	"0"	"0"	"5"	"0"	"0"	"0"	"226"	"133"	"661"	"851"	"793"	"695"	"0"	"864"	"113"	"507"	"413"	"66"	"246"	"99"	"810"	"594"	"108"	"0"	"0"	"0"	"43"	"207"	"508"	"594"	"1128"	"842"	"26"	"571"	"309"	"383"	"239"	"905"	"405"	"291"	"233"	"223"	"161"	"203"	"108"	"238"	"521"	"45"	"195"	"71"	"0"	"32"	"0"	"22"	"1"	"0"	"307"	"204"	"101"	"0"	"0"	"109"	"1162"	"277"	"0"	"1421"	"700"	"554"	"217"	"937"	"228"	"1113"	"3317"	"2"	"145"	"954"	"1302"	"44"	"38"	"188"	"28"	"19"	"6"	"0"	"54"	"144"	"7427"	"37"	"0"	"5387"	"2"	"381"	"1328"	"225"	"952"	"1370"	"5"	"8"	"227"	"185"	"117"	"35"	"14"	"0"	"4"	"2997"	"22"	"1196"	"904"	"1740"	"0"	"4"	"23"	"1897"	"442"	"2013"	"107"	"240"	"0"	"36"	"204"	"41"	"257"	"2"	"73"	"190"	"709"	"2350"	"261"	"0"	"53"	"175"	"693"	"27"	"426"	"811"	"290"	"64"	"0"	"0"	"4"	"2"	"0"	"1991"	"0"	"2664"	"313"	"224"	"7854"	"2"	"0"	"11"	"2"	"0"	"646"	"974"	"4"	"0"	"51"	"0"	"116"	"175"	"1"	"45"	"58"	"20"	"256"	"435"	"2"	"1303"	"756"	"37"	"602"	"385"	"1"	"119"	"260"	"46"	"404"	"6660"	"352"	"177"	"138"	"469"	"438"	"0"	"1200"	"135"	"548"	"127"	"139"	"2"	"137"	"132"	"274"	"21"	"69"	"91"	"13"	"68"	"755"	"812"	"125"	"537"	"1457"	"1009"	"138"	"1807"	"213"	"481"	"202"	"414"	"3298"	"121"	"394"	"635"	"1147"	"856"	"17"	"49"	"65"	"1131"	"85"	"246"	"127"	"528"	"484"	"1208"	"503"	"148"	"87"	"57"	"42"	"364"	"115"	"0"	"121"	"567"	"1806"	"25"	"123"	"1330"	"309"	"306"	"87"	"270"	"110"	"37"	"607"	"1206"	"105"	"1464"	"3595"	"12286"	"77"	"185"	"318"	"16"	"1073"	"370"	"72"	"1754"	"56"	"111"	"84"	"1490"	"2248"	"137"	"6"	"2573"	"287"	"239"	"457"	"5719"	"601"	"951"	"6"	"392"	"62"	"314"	"5"	"0"	"0"	"807"	"16"	"119"	"223"	"42"	"338"	"655"	"200"	"197"	"991"	"17"	"0"	"0"	"25"	"408"	"26"	"296"	"171"	"335"	"70"	"2444"	"42"	"12"	"36"	"106"	"1631"	"262"	"39"	"0"	"18"	"0"	"1"	"10"	"309"	"0"	"52"	"76"	"1247"	"349"	"149"	"268"	"412"	"140"	"198"	"176"	"3"	"356"	"115"	"83"	"991"	"4"	"340"	"42"	"362"	"132"	"1320"	"350"	"25"	"37"	"0"	"28"	"90"	"3"	"0"	"1"	"0"	"0"	"743"	"50"	"169"	"79"	"728"	"3746"	"93"	"229"	"74"	"821"	"403"	"1156"	"485"	"353"	"73"	"1067"	"353"	"11"	"738"	"304"	"0"	"7"	"1"	"9"	"25"	"1806"	"790"	"57"	"338"	"3"	"415"	"184"	"1"	"0"	"912"	"150"	"260"	"11"	"13"	"657"	"356"	"3434"	"18"	"0"	"9"	"184"	"2161"	"1021"	"346"	"61"	"161"	"53"	"346"	"101"	"1502"	"165"	"133"	"11417"	"478"	"79"	"126"	"1024"	"609"	"262"	"0"	"1579"	"141"	"136"	"645"	"5743"	"268"	"910"	"546"	"341"	"111"	"1272"	"494"	"9539"	"10319"	"1304"	"688"	"223"	"1"	"0"	"282"	"483"	"5"	"157"	"0"	"16"	"68"	"116"	"929"	"284"	"72"	"206"	"1221"	"0"	"79"	"91"	"1065"	"691"	"1222"	"325"	"132"	"157"	"76"	"1129"	"248"	"1325"	"194"	"554"	"60"	"658"	"6"	"0"	"20"	"217"	"11"	"1133"	"424"	"188"	"404"	"234"	"215"	"5597"	"173"	"596"	"882"	"522"	"2270"	"105"	"133"	"5613"	"103"	"286"	"432"	"745"	"1993"	"2148"	"0"	"530"	"2"	"1527"	"297"	"4362"	"25"	"166"	"338"	"118"	"31"	"205"	"90"	"2422"	"157"	"243"	"520"	"425"	"1352"	"200"	"258"	"520"	"587"	"570"	"20"	"38"	"184"	"1135"	"140"	"13"	"290"	"46"	"3989"	"1003"	"4034"	"209"	"1800"	"943"	"21"	"769"	"41"	"81"	"312"	"74"	"397"	"148"	"0"	"395"	"757"	"130"	"41"	"369"	"702"	"1"	"263"	"519"	"14"	"49"	"577"	"93"	"3354"	"426"	"10984"	"649"	"136"	"3999"	"2050"	"22900"	"133"	"690"	"537"	"98"	"122"	"496"	"107"	"7"	"294"	"3"	"0"	"2"	"244"	"163"	"2"	"1033"	"953"	"12"	"87"	"1"	"9"	"5"	"580"	"41"	"8403"	"181"	"290"	"16495"	"9"	"7"	"194"	"40"	"893"	"0"	"7"	"374"	"361"	"36"	"564"	"1178"	"84"	"53"	"681"	"881"	"1985"	"7396"	"5"	"4"	"253"	"18169"	"5880"	"106"	"106"	"241"	"136"	"222"	"218"	"653"	"54"	"227"	"1030"	"94"	"2"	"6664"	"374"	"0"	"855"	"1295"	"1747"	"41"	"2295"	"59"	"392"	"496"	"286"	"54"	"3"	"436"	"304"	"0"	"234"	"174"	"4"	"473"	"2280"	"18"	"352"	"195"	"0"	"622"	"52"	"1"	"52"	"469"	"303"	"626"	"160"	"8"	"336"	"20"	"4"	"31"	"212"	"409"	"55"	"77"	"596"	"2"	"0"	"2"	"0"	"0"	"2"	"72"	"48"	"1317"	"114"	"81"	"304"	"51"	"221"	"592"	"1"	"96"	"89"	"2174"	"1600"	"142"	"594"	"3537"	"595"	"1860"	"0"	"31"	"501"	"3442"	"188"	"266"	"44"	"393"	"30"	"201"	"3456"	"411"	"18"	"229"	"708"	"157"	"26"	"1057"	"5"	"0"	"5"	"0"	"199"	"468"	"17"	"170"	"9"	"16"	"345"	"431"	"766"	"1165"	"659"	"2"	"83"	"278"	"141"	"171"	"10"	"0"	"0"	"317"	"209"	"410"	"909"	"916"	"2706"	"771"	"1247"	"9012"	"213"	"182"	"95"	"363"	"1629"	"8"	"258"	"75"	"82"	"788"	"48"	"2582"	"3"	"387"	"64"	"46"	"113"	"1535"	"29"	"205"	"0"	"12"	"35"	"2720"	"167"	"81"	"0"	"246"	"0"	"0"	"40"	"421"	"444"	"253"	"96"	"802"	"125"	"3196"	"124"	"412"	"2123"	"601"	"633"	"1301"	"543"	"1110"	"0"	"1024"	"155"	"1100"	"619"	"371"	"507"	"114"	"18"	"23"	"595"	"110"	"9"	"6"	"0"	"0"	"0"	"0"	"1"	"2"	"164"	"103"	"1761"	"438"	"0"	"77"	"352"	"3"	"1272"	"483"	"1167"	"2"	"2539"	"320"	"194"	"252"	"218"	"1511"	"2"	"15"	"0"	"1"	"0"	"2"	"0"	"0"	"28"	"98"	"13"	"323"	"125"	"6860"	"7"	"11837"	"895"	"301"	"2"	"364"	"54"	"88"	"130"	"291"	"87"	"0"	"0"	"0"	"1"	"621"	"368"	"57"	"226"	"5814"	"1136"	"1620"	"317"	"404"	"527"	"138"	"32"	"3"	"198"	"23"	"74"	"414"	"214"	"904"	"68"	"1227"	"22"	"4543"	"518"	"228"	"65"	"428"	"6"	"98"	"71"	"49"	"2147"	"29"	"95"	"491"	"0"	"775"	"3"	"9156"	"403"	"1"	"124"	"0"	"0"	"5817"	"51"	"43"	"571"	"9"	"212"	"1853"	"509"	"0"	"1146"	"0"	"1"	"317"	"138"	"250"	"131"	"338"	"1373"	"2888"	"582"	"527"	"102"	"0"	"27"	"8"	"1"	"161"	"726"	"733"	"265"	"105"	"341"	"3271"	"40"	"314"	"0"	"0"	"12796"	"5262"	"966"	"0"	"271"	"257"	"616"	"707"	"2541"	"1165"	"243"	"1"	"80"	"353"	"250"	"338"	"532"	"282"	"354"	"72"	"0"	"73"	"165"	"179"	"374"	"160"	"856"	"399"	"148"	"612"	"352"	"102"	"1"	"431"	"22"	"145"	"2087"	"221"	"61"	"1052"	"33"	"226"	"1416"	"160"	"281"	"252"	"136"	"521"	"161"	"390"	"678"	"899"	"50"	"282"	"16"	"48"	"315"	"105"	"12"	"325"	"14"	"8"	"178"	"168"	"1860"	"48"	"2158"	"110"	"1559"	"299"	"307"	"389"	"1092"	"27"	"67"	"129"	"2778"	"348"	"245"	"339"	"218"	"670"	"134"	"432"	"49"	"581"	"139"	"383"	"401"	"1136"	"17"	"0"	"995"	"969"	"143"	"42"	"15312"	"574"	"2"	"144"	"111"	"175"	"487"	"100"	"92"	"290"	"52"	"699"	"78"	"214"	"542"	"187"	"127"	"202"	"172"	"0"	"307"	"185"	"353"	"83"	"1222"	"4"	"182"	"3331"	"93"	"4540"	"57"	"1391"	"416"	"1451"	"3"	"61"	"437"	"220"	"39"	"1590"	"923"	"21"	"22"	"1717"	"286"	"266"	"120"	"742"	"1894"	"99"	"128"	"117"	"701"	"251"	"1503"	"99"	"570"	"802"	"1251"	"27"	"384"	"152"	"8"	"293"	"29"	"100"	"40"	"37"	"297"	"318"	"314"	"1039"	"278"	"2031"	"90"	"270"	"4"	"93"	"66"	"73"	"93"	"5756"	"0"	"16"	"43"	"298"	"522"	"0"	"1079"	"0"	"2"	"85"	"1243"	"238"	"203"	"166"	"316"	"429"	"742"	"236"	"249"	"595"	"188"	"496"	"36"	"300"	"259"	"2"	"0"	"669"	"1292"	"2"	"121"	"31"	"2227"	"808"	"1044"	"97"	"144"	"969"	"509"	"170"	"853"	"62"	"153"	"186"	"53"	"164"	"193"	"229"	"850"	"9047"	"13"	"139"	"3531"	"633"	"107"	"493"	"209"	"877"	"52"	"66"	"540"	"255"	"14"	"1734"	"105"	"2576"	"145"	"42"	"4"	"27"	"31"	"19"	"329"	"157"	"138"	"3"	"239"	"169"	"0"	"87"	"1065"	"63"	"2822"	"133"	"114"	"204"	"527"	"955"	"523"	"30"	"106"	"2168"	"69"	"1072"	"226"	"110"	"479"	"5"	"732"	"38"	"1193"	"1884"	"36"	"252"	"612"	"70"	"0"	"320"	"135"	"617"	"40"	"4"	"314"	"41"	"1809"	"406"	"328"	"415"	"2"	"3287"	"120"	"247"	"652"	"625"	"2304"	"53"	"140"	"622"	"0"	"0"	"0"	"0"	"361"	"100"	"445"	"3964"	"2"	"206"	"635"	"707"	"2"	"2"	"0"	"877"	"0"	"1339"	"57"	"0"	"179"	"642"	"728"	"19"	"146"	"1020"	"38"	"1280"	"449"	"0"	"2"	"76"	"488"	"160"	"964"	"167"	"3"	"2"	"1"	"0"	"471"	"74"	"17"	"0"	"10"	"42"	"35"	"323"	"76"	"579"	"73"	"1"	"542"	"294"	"1061"	"452"	"35"	"75"	"0"	"0"	"78"	"16"	"125"	"96"	"15763"	"1801"	"405"	"4179"	"410"	"3498"	"2"	"126"	"485"	"178"	"95"	"71"	"472"	"115"	"2"	"0"	"0"	"0"	"0"	"69"	"364"	"117"	"1421"	"811"	"678"	"158"	"462"	"317"	"381"	"110"	"288"	"448"	"92"	"8"	"746"	"1013"	"66"	"169"	"70"	"67"	"100"	"10"	"682"	"264"	"65"	"54"	"1"	"576"	"442"	"186"	"724"	"691"	"28"	"1096"	"3361"	"106"	"398"	"938"	"18"	"2677"	"84"	"374"	"169"	"178"	"6"	"298"	"9"	"58"	"60"	"525"	"1133"	"42"	"86"
"SAMN09738301"	"1085"	"0"	"1442"	"3"	"9"	"0"	"88"	"0"	"403"	"95"	"438"	"642"	"20324"	"1321"	"734"	"318"	"4540"	"20"	"100"	"0"	"0"	"0"	"4"	"1"	"81"	"476"	"269"	"81"	"3953"	"805"	"88"	"427998"	"342"	"87"	"503"	"49"	"3145"	"440"	"242"	"445"	"1721"	"218"	"1583"	"755"	"663"	"240"	"1020"	"52"	"10"	"323"	"845"	"2105"	"4811"	"14"	"5"	"2009"	"10419"	"808"	"280"	"1009"	"29"	"278"	"314"	"224"	"335"	"1692"	"64"	"20"	"125"	"325"	"4095"	"186"	"1322"	"180"	"159"	"25"	"1010"	"2547"	"405"	"268"	"460"	"393"	"153"	"5"	"1044"	"296"	"4"	"1"	"6"	"15"	"0"	"0"	"2"	"142"	"473"	"1369"	"638"	"405"	"4"	"1464"	"2563"	"1092"	"622"	"606"	"333"	"1186"	"6"	"1448"	"378"	"121"	"1385"	"158"	"1307"	"57"	"103"	"43"	"1319"	"638"	"203"	"15"	"1098"	"810"	"545"	"1076"	"30"	"76"	"235"	"257"	"186"	"376"	"349"	"16266"	"38"	"86"	"277"	"17"	"522"	"92"	"288"	"1376"	"564"	"507"	"380"	"616"	"3468"	"883"	"462"	"372"	"51"	"248"	"207"	"2177"	"47"	"609"	"682"	"1214"	"121"	"10790"	"880"	"665"	"134"	"698"	"1614"	"681"	"648"	"512"	"216"	"1586"	"144"	"2244"	"430"	"17"	"345"	"2650"	"3946"	"7238"	"7857"	"3887"	"2164"	"28"	"535"	"261"	"37"	"2"	"810"	"6"	"2156"	"391"	"7"	"492"	"721"	"555"	"829"	"1831"	"421"	"253"	"13"	"999"	"6878"	"1449"	"394"	"453"	"315"	"576"	"236"	"1289"	"759"	"338"	"769"	"889"	"901"	"220"	"589"	"512"	"569"	"634"	"250"	"2314"	"539"	"296"	"162"	"2334"	"286"	"2010"	"332"	"304"	"229"	"382"	"10"	"23"	"2"	"4833"	"561"	"123"	"688"	"728"	"314"	"63"	"35"	"291"	"115"	"218"	"540"	"1809"	"654"	"206"	"860"	"348"	"1143"	"756"	"1495"	"22"	"491"	"6"	"1628"	"535"	"2979"	"2"	"5"	"477"	"461"	"812"	"3948"	"657"	"0"	"225"	"331"	"4"	"3"	"5"	"32"	"6"	"15"	"378"	"67"	"5"	"66"	"8"	"3"	"0"	"1"	"1"	"3"	"458"	"632"	"1"	"210"	"10"	"29"	"2"	"3"	"1"	"694"	"753"	"197"	"14"	"390"	"2109"	"2792"	"474"	"278"	"251"	"393"	"434"	"420"	"0"	"2"	"5751"	"22"	"264"	"11"	"197"	"4830"	"1"	"319"	"6489"	"996"	"43893"	"62"	"143"	"2940"	"62"	"3709"	"365"	"11"	"117"	"1887"	"1138"	"9"	"1158"	"194"	"215"	"166"	"949"	"237"	"737"	"555"	"1"	"0"	"5"	"3330"	"376"	"556"	"272"	"641"	"155"	"677"	"1903"	"271"	"83"	"181"	"5"	"2689"	"1838"	"169"	"852"	"2224"	"10"	"6564"	"8645"	"1687"	"62"	"140"	"1193"	"4"	"921"	"1408"	"1565"	"186"	"512"	"1022"	"137"	"1166"	"3"	"379"	"332"	"573"	"29"	"2504"	"185"	"657"	"82"	"5634"	"452"	"2848"	"455"	"2433"	"428"	"576"	"1057"	"2207"	"543"	"5057"	"399"	"3"	"539"	"166"	"3647"	"248"	"1"	"945"	"3193"	"241"	"985"	"12225"	"0"	"464"	"269"	"180"	"241"	"86"	"843"	"160"	"1727"	"0"	"342"	"938"	"0"	"480"	"503"	"2538"	"647"	"387"	"2722"	"1545"	"393"	"949"	"14"	"11"	"1454"	"1985"	"155"	"1519"	"1862"	"2527"	"529"	"675"	"270"	"996"	"56"	"571"	"464"	"483"	"374"	"93"	"157"	"2430"	"299"	"1683"	"361"	"387"	"631"	"606"	"1616"	"2736"	"15"	"520"	"49"	"190"	"24"	"1096"	"131"	"1806"	"636"	"583"	"321"	"240"	"32"	"230"	"71"	"353"	"3104"	"292"	"120"	"360"	"194"	"247"	"879"	"778"	"0"	"331"	"1277"	"278"	"13882"	"193"	"692"	"17"	"620"	"1902"	"252"	"1809"	"741"	"6168"	"177"	"24"	"1263"	"302"	"1453"	"289"	"2353"	"203"	"152"	"258"	"39"	"3138"	"107"	"2283"	"1635"	"17"	"470"	"14782"	"6"	"28"	"1768"	"1113"	"257"	"665"	"160"	"390"	"1011"	"1393"	"478"	"150"	"14"	"63"	"219"	"309"	"696"	"109"	"2052"	"1031"	"2955"	"1794"	"2975"	"333"	"5"	"3637"	"180"	"2550"	"7099"	"1029"	"1352"	"2163"	"226"	"2377"	"653"	"2423"	"370"	"2322"	"641"	"474"	"984"	"886"	"4362"	"508"	"962"	"1829"	"2197"	"616"	"29"	"1099"	"578"	"236"	"366"	"559"	"139"	"2715"	"47"	"1370"	"584"	"1794"	"72"	"4431"	"10427"	"4339"	"1237"	"595"	"8"	"123"	"23"	"1695"	"169"	"284"	"1119"	"2947"	"251"	"278"	"626"	"7902"	"3220"	"556"	"902"	"126"	"326"	"521"	"31"	"358"	"693"	"1140"	"285"	"4829"	"638"	"1120"	"588"	"184"	"838"	"363"	"1365"	"386"	"155"	"309"	"347"	"792"	"884"	"2819"	"215"	"258"	"41"	"820"	"107"	"3268"	"880"	"1405"	"277"	"1372"	"0"	"229"	"407"	"7"	"1365"	"607"	"1456"	"646"	"335"	"195"	"42"	"623"	"810"	"769"	"357"	"151"	"32"	"138"	"138"	"947"	"3"	"33"	"239"	"330"	"2546"	"3844"	"247"	"1047"	"619"	"1795"	"423"	"155"	"554"	"1381"	"99"	"125"	"555"	"2817"	"749"	"498"	"165"	"2835"	"217"	"1552"	"3039"	"287"	"1975"	"715"	"6"	"20"	"400"	"943"	"11568"	"2482"	"317"	"269"	"893"	"240"	"1142"	"534"	"1578"	"3658"	"9"	"3103"	"2835"	"942"	"2268"	"1145"	"1188"	"367"	"4"	"3906"	"2300"	"635"	"1338"	"1459"	"11"	"33"	"366"	"695"	"189"	"11"	"149"	"3083"	"349"	"56"	"20"	"1024"	"1507"	"3282"	"1790"	"114"	"1026"	"416"	"4041"	"2339"	"1377"	"1028"	"1299"	"316"	"1"	"8"	"13"	"8"	"62"	"145"	"383"	"12091"	"2"	"5047"	"681"	"230"	"515"	"3"	"2"	"189"	"2"	"1"	"5"	"760"	"35"	"867"	"18"	"929"	"844"	"614"	"659"	"1022"	"14"	"260"	"978"	"9314"	"27832"	"164"	"66"	"15541"	"4176"	"161"	"306"	"1562"	"1420"	"145"	"1"	"578"	"3085"	"2607"	"2885"	"1906"	"4"	"196"	"32"	"947"	"202"	"454"	"5107"	"1109"	"210"	"1937"	"456"	"492"	"505"	"150"	"152"	"2"	"38"	"1"	"7"	"101"	"195"	"542"	"539"	"7600"	"884"	"243"	"428"	"231"	"8"	"1737"	"3"	"1"	"3"	"192"	"522"	"24"	"363"	"3"	"28"	"898"	"8"	"38"	"132"	"395"	"758"	"317"	"1425"	"8781"	"11"	"959"	"1976"	"34"	"0"	"0"	"29"	"309"	"34"	"1"	"30"	"173"	"64"	"65"	"8"	"102"	"36"	"5"	"32"	"24"	"2"	"194"	"11"	"40"	"37"	"18"	"56"	"76"	"218"	"1"	"22"	"8"	"0"	"12"	"68"	"49"	"818"	"10"	"722"	"129"	"1486"	"1219"	"3114"	"274"	"1102"	"270"	"954"	"5211"	"415"	"68"	"44"	"1"	"7579"	"711"	"778"	"520"	"2083"	"782"	"315"	"487"	"1214"	"1179"	"195"	"2864"	"306"	"777"	"1025"	"3965"	"172"	"1542"	"1531"	"119"	"895"	"11641"	"122"	"761"	"1365"	"548"	"197"	"310"	"3512"	"84"	"470"	"1238"	"600"	"740"	"3"	"411"	"80"	"1325"	"1338"	"2947"	"1766"	"645"	"654"	"434"	"177"	"712"	"530"	"2772"	"192"	"332"	"1380"	"2223"	"351"	"1158"	"788"	"288"	"7173"	"1681"	"133"	"10"	"528"	"716"	"1080"	"54"	"289"	"540"	"0"	"530"	"210"	"1300"	"238"	"492"	"2110"	"561"	"12120"	"606"	"435"	"6373"	"2363"	"784"	"6664"	"245"	"1149"	"1101"	"733"	"292"	"1961"	"2178"	"50"	"2129"	"3842"	"9"	"477"	"451"	"43"	"119"	"698"	"581"	"1367"	"35"	"53"	"1095"	"490"	"148"	"1488"	"169"	"1083"	"2215"	"202"	"2462"	"532"	"523"	"233"	"1829"	"2305"	"3305"	"765"	"266"	"265"	"702"	"588"	"46"	"1012"	"551"	"469"	"59"	"200"	"15219"	"5129"	"7"	"5987"	"908"	"558"	"333"	"119"	"35"	"2542"	"2706"	"1855"	"1386"	"298"	"9282"	"6"	"1"	"6"	"18"	"297"	"221"	"71"	"704"	"280"	"50"	"194"	"1356"	"5915"	"413"	"355"	"1948"	"3396"	"2593"	"1861"	"89"	"128"	"3988"	"285"	"764"	"6724"	"12273"	"0"	"137"	"388"	"789"	"714"	"684"	"3482"	"3874"	"34"	"161"	"97"	"1184"	"1523"	"1166"	"1765"	"144"	"1708"	"1438"	"0"	"102"	"1673"	"886"	"292"	"298"	"293"	"1437"	"908"	"3"	"463"	"289"	"0"	"3443"	"9094"	"237"	"98"	"166"	"1734"	"836"	"667"	"4"	"1217"	"181"	"31"	"1254"	"881"	"663"	"3"	"76"	"240"	"529"	"57"	"11"	"1086"	"327"	"610"	"6203"	"2794"	"17"	"19957"	"2901"	"73"	"4662"	"351"	"2"	"8068"	"3151"	"165"	"724"	"142"	"1307"	"409"	"6779"	"551"	"532"	"13"	"0"	"588"	"30324"	"2414"	"463"	"3"	"367"	"330"	"375"	"188"	"426"	"503"	"474"	"517"	"1538"	"2639"	"0"	"737"	"4054"	"148"	"475"	"192"	"26"	"434"	"15586"	"121"	"3178"	"58"	"592"	"232"	"12"	"352"	"2741"	"6168"	"3"	"0"	"0"	"175"	"39"	"215"	"26788"	"0"	"360"	"68"	"176"	"47"	"2200"	"1691"	"985"	"941"	"609"	"164"	"285"	"839"	"725"	"231"	"4294"	"5428"	"44"	"2665"	"930"	"503"	"5"	"921"	"1792"	"9230"	"4751"	"4815"	"1433"	"354"	"2404"	"3987"	"314"	"692"	"32"	"1846"	"1068"	"1555"	"2962"	"2301"	"34"	"19"	"1782"	"130"	"364"	"387"	"4171"	"9"	"67"	"225"	"171"	"26"	"1652"	"0"	"807"	"91"	"286"	"508"	"814"	"16040"	"863"	"91"	"154"	"242"	"1708"	"901"	"3492"	"114"	"24"	"130"	"82"	"1134"	"2134"	"454"	"980"	"14"	"1464"	"185"	"1608"	"803"	"8736"	"10483"	"1823"	"455"	"30"	"260"	"2222"	"3"	"1209"	"594"	"9"	"4237"	"1512"	"558"	"75"	"102"	"111"	"2418"	"674"	"1185"	"361"	"15"	"13092"	"1444"	"2547"	"5156"	"150"	"474"	"3930"	"329"	"2912"	"415"	"25"	"44"	"1233"	"2180"	"272"	"146"	"906"	"900"	"1820"	"68"	"1389"	"1303"	"484"	"1267"	"2041"	"565"	"639"	"4383"	"3649"	"723"	"3374"	"338"	"200"	"380"	"503"	"691"	"154"	"550"	"5444"	"1111"	"2532"	"5260"	"343"	"0"	"1158"	"1395"	"568"	"3590"	"263"	"2666"	"207"	"134"	"26102"	"12588"	"16"	"293"	"473"	"246"	"40"	"2411"	"202"	"314"	"39"	"144"	"702"	"0"	"122"	"11223"	"291"	"1532"	"48"	"217"	"496"	"66"	"375"	"265"	"902"	"610"	"1"	"256"	"257"	"241"	"2323"	"259"	"847"	"3"	"2232"	"2620"	"1416"	"1770"	"296"	"1456"	"1443"	"2540"	"7754"	"3212"	"1854"	"948"	"433"	"1120"	"1379"	"523"	"4303"	"1125"	"3073"	"1771"	"272"	"224"	"68"	"1109"	"7"	"563"	"5"	"33"	"2996"	"3675"	"224"	"26"	"0"	"1415"	"563"	"418"	"8247"	"3374"	"664"	"1"	"1060"	"0"	"0"	"0"	"316"	"446"	"481"	"479"	"15156"	"0"	"1413"	"213"	"275"	"729"	"575"	"129"	"435"	"3363"	"1570"	"130"	"153"	"3089"	"0"	"0"	"5286"	"317"	"477"	"19"	"651"	"60"	"33"	"238"	"2110"	"3407"	"449"	"2"	"1"	"0"	"568"	"6050"	"966"	"28"	"37"	"3680"	"268"	"172"	"87"	"2551"	"910"	"79"	"16"	"144"	"1"	"809"	"72"	"665"	"301"	"623"	"1061"	"423"	"620"	"134"	"380"	"1350"	"1066"	"3975"	"548"	"73"	"10979"	"860"	"473"	"14037"	"1214"	"739"	"24"	"527"	"179"	"96"	"6"	"2337"	"4445"	"4834"	"300"	"0"	"1"	"8"	"796"	"10"	"3461"	"2033"	"15928"	"1"	"1286"	"3254"	"297"	"5904"	"623"	"0"	"20"	"4841"	"4485"	"6958"	"6270"	"408"	"582"	"5"	"5171"	"324"	"152"	"161"	"1800"	"1009"	"212"	"102"	"156"	"5"	"2"	"3"	"3"	"75"	"126"	"117"	"3020"	"159"	"2258"	"5183"	"332"	"116"	"33"	"453"	"1337"	"80"	"15468"	"424"	"173"	"3073"	"815"	"1084"	"5090"	"278"	"207"	"789"	"416"	"373"	"1445"	"4"	"153"	"511"	"268"	"198"	"0"	"2785"	"482"	"132"	"420"	"299"	"1461"	"1821"	"1667"	"1579"	"1464"	"1121"	"777"	"1067"	"124"	"2623"	"296"	"572"	"651"	"333"	"271"	"3188"	"862"	"5554"	"10"	"17417"	"3657"	"1059"	"95"	"1471"	"175"	"847"	"360"	"1132"	"212"	"763"	"11231"	"214"	"359"	"117"	"1299"	"1497"	"1620"	"605"	"1643"	"115"	"3275"	"163"	"1846"	"2873"	"15"	"584"	"165"	"1984"	"2017"	"824"	"1641"	"1126"	"15"	"2788"	"131"	"14493"	"9"	"744"	"1792"	"1966"	"1359"	"305"	"121"	"1769"	"1671"	"521"	"759"	"34284"	"8459"	"2880"	"80"	"417"	"0"	"50"	"551"	"3"	"427"	"720"	"50"	"386"	"389"	"2002"	"2338"	"439"	"116"	"388"	"789"	"86"	"6"	"0"	"1657"	"5"	"276"	"130"	"469"	"13377"	"175"	"16"	"3465"	"3"	"2"	"1236"	"0"	"997"	"389"	"268"	"1600"	"110"	"5332"	"23"	"2994"	"46"	"44"	"1363"	"3"	"11735"	"127"	"208"	"8282"	"289"	"3370"	"44"	"2700"	"231"	"403"	"72"	"309"	"3382"	"1875"	"386"	"433"	"0"	"361"	"1109"	"32"	"626"	"508"	"137"	"465"	"257"	"1431"	"2"	"3899"	"45"	"314"	"82"	"149"	"303"	"2596"	"104"	"1301"	"0"	"534"	"847"	"37"	"357"	"4004"	"2565"	"385"	"6056"	"565"	"3257"	"1222"	"1928"	"453"	"212"	"1009"	"4260"	"49"	"270"	"1290"	"97"	"4203"	"96"	"61"	"857"	"4749"	"0"	"0"	"0"	"265"	"375"	"1071"	"111"	"59"	"25"	"0"	"1091"	"595"	"2343"	"112"	"874"	"0"	"10"	"7336"	"159"	"15089"	"115"	"2107"	"2117"	"887"	"2355"	"221"	"32"	"118"	"1402"	"56"	"435"	"2017"	"104"	"25"	"726"	"545"	"694"	"397"	"246"	"4098"	"527"	"0"	"1688"	"1475"	"376"	"116"	"1510"	"232"	"288"	"1166"	"185"	"343"	"4029"	"913"	"12"	"126"	"954"	"10"	"139"	"1584"	"622"	"422"	"99"	"337"	"679"	"675"	"1546"	"713"	"660"	"1100"	"27"	"269"	"198"	"493"	"50"	"1531"	"20"	"266"	"1595"	"102"	"0"	"928"	"1945"	"69"	"852"	"4369"	"618"	"2106"	"77"	"301"	"1041"	"476"	"595"	"114"	"2492"	"8292"	"241"	"132"	"605"	"0"	"2"	"789"	"2245"	"6973"	"2"	"1245"	"206"	"369"	"5279"	"391"	"39931"	"1159"	"494"	"446"	"1703"	"2868"	"428"	"258"	"2806"	"634"	"124"	"509"	"147"	"124"	"412"	"7"	"0"	"235"	"1145"	"190"	"12"	"88"	"5874"	"3908"	"144"	"889"	"3475"	"350"	"1396"	"343"	"284"	"381"	"96"	"325"	"479"	"805"	"7578"	"4625"	"379"	"342"	"2020"	"411"	"2"	"0"	"3639"	"994"	"11985"	"399"	"1346"	"2815"	"1"	"1526"	"70"	"758"	"2549"	"75"	"3692"	"397"	"77"	"972"	"119"	"168"	"2474"	"5820"	"14794"	"1056"	"6045"	"13"	"604"	"158"	"52"	"3844"	"13801"	"1674"	"818"	"1361"	"302"	"107"	"209"	"1924"	"274"	"174"	"353"	"2835"	"30"	"3326"	"1442"	"1926"	"6630"	"491"	"0"	"0"	"102"	"18"	"165"	"2070"	"247"	"823"	"1658"	"1736"	"1"	"519"	"0"	"689"	"56"	"358"	"1545"	"0"	"2"	"26"	"393"	"0"	"0"	"0"	"0"	"9750"	"632"	"1223"	"793"	"3558"	"1519"	"503"	"964"	"1488"	"9"	"0"	"305"	"158"	"872"	"212"	"206"	"542"	"557"	"1"	"1612"	"276"	"1109"	"374"	"1"	"5094"	"544"	"2451"	"789"	"32"	"2"	"312"	"300"	"134"	"1442"	"1"	"0"	"499"	"118"	"1001"	"775"	"300"	"1"	"211"	"805"	"0"	"0"	"0"	"0"	"783"	"527"	"543"	"441"	"327"	"1375"	"4"	"2691"	"1514"	"9"	"61"	"316"	"417"	"2115"	"3526"	"1832"	"2125"	"0"	"1214"	"447"	"22"	"1257"	"718"	"365"	"382"	"39"	"289"	"6542"	"284"	"356"	"103"	"474"	"929"	"0"	"79"	"234"	"254"	"1092"	"1168"	"250"	"932"	"344"	"81"	"127"	"24"	"1934"	"322"	"223"	"4"	"122"	"2099"	"1287"	"1503"	"389"	"4297"	"1033"	"562"	"469"	"823"	"8"	"1629"	"1125"	"715"	"1014"	"3282"	"1807"	"12"	"7721"	"382"	"539"	"4843"	"1811"	"971"	"312"	"419"	"38"	"425"	"61"	"1623"	"371"	"2132"	"73"	"18"	"3931"	"1755"	"1520"	"8876"	"60"	"116"	"344"	"2255"	"240"	"193"	"1016"	"1508"	"19"	"373"	"1718"	"7172"	"2994"	"156"	"115"	"456"	"893"	"361"	"2568"	"1559"	"115"	"977"	"2322"	"1250"	"0"	"1"	"0"	"0"	"768"	"1337"	"1990"	"610"	"1542"	"14109"	"376"	"1633"	"2900"	"2366"	"361"	"188"	"2627"	"124"	"465"	"520"	"1171"	"450"	"879"	"735"	"3369"	"57"	"3118"	"1576"	"1046"	"1777"	"7"	"15"	"2868"	"652"	"158"	"156"	"627"	"292"	"228"	"11200"	"23258"	"1299"	"5"	"1018"	"447"	"1349"	"92"	"1"	"384"	"383"	"1785"	"159"	"4201"	"1705"	"57671"	"688"	"3195"	"1557"	"360"	"155"	"546"	"2083"	"318"	"569"	"0"	"671"	"1253"	"264"	"6"	"189"	"2457"	"7"	"1271"	"394"	"45"	"514"	"571"	"418"	"251"	"117"	"99"	"1771"	"636"	"2215"	"283"	"246"	"554"	"364"	"1366"	"1332"	"423"	"304"	"812"	"2144"	"2779"	"597"	"1431"	"216"	"424"	"425"	"147"	"334"	"82"	"222"	"1438"	"331"	"533"	"257"	"1844"	"727"	"737"	"23"	"122"	"163"	"2038"	"1228"	"1713"	"2319"	"235"	"29"	"3"	"167"	"592"	"712"	"759"	"436"	"1225"	"5816"	"252"	"1015"	"1532"	"2361"	"1463"	"815"	"717"	"2446"	"622"	"311"	"964"	"300"	"1467"	"207"	"909"	"800"	"91"	"1253"	"486"	"742"	"3763"	"1960"	"2195"	"4512"	"221"	"1773"	"96"	"11"	"946"	"339"	"51"	"2"	"185"	"1758"	"433"	"529"	"331"	"167"	"626"	"77"	"4"	"8292"	"59"	"403"	"255"	"516"	"289"	"17"	"146"	"190"	"179"	"452"	"664"	"3025"	"1024"	"223"	"236"	"342"	"596"	"184"	"195"	"140"	"87"	"11"	"4"	"11257"	"566"	"6582"	"876"	"437"	"707"	"5"	"5"	"47"	"6"	"5"	"0"	"580"	"3056"	"2002"	"246"	"3279"	"780"	"225"	"1110"	"569"	"356"	"329"	"323"	"227"	"296"	"717"	"958"	"103"	"742"	"272"	"853"	"2143"	"1502"	"1960"	"9"	"34"	"1245"	"276"	"1417"	"3418"	"1537"	"557"	"1225"	"145"	"373"	"90"	"3935"	"162"	"1177"	"350"	"1211"	"2105"	"27"	"3617"	"102"	"744"	"2838"	"944"	"1774"	"1193"	"2897"	"1428"	"481"	"460"	"931"	"172"	"3047"	"634"	"253"	"349"	"1433"	"208"	"689"	"12027"	"93"	"15"	"1242"	"2726"	"589"	"1142"	"986"	"5468"	"0"	"1125"	"421"	"179"	"965"	"455"	"42395"	"241"	"94"	"894"	"1414"	"489"	"2847"	"1"	"997"	"262"	"923"	"9812"	"375"	"118"	"2825"	"667"	"240"	"664"	"3277"	"1179"	"32"	"553"	"1683"	"1758"	"12569"	"14"	"3558"	"64"	"2"	"2111"	"3"	"0"	"3290"	"462"	"1013"	"2086"	"5"	"105"	"907"	"514"	"4430"	"792"	"1853"	"1921"	"3391"	"1145"	"0"	"222"	"5736"	"1"	"92"	"424"	"597"	"6"	"456"	"112"	"379"	"184"	"1226"	"2317"	"47"	"74"	"422"	"46"	"2393"	"0"	"234"	"201"	"399"	"3"	"4599"	"4355"	"3222"	"948"	"856"	"4466"	"3"	"317"	"648"	"1510"	"366"	"1785"	"105"	"0"	"499"	"15310"	"22"	"187"	"0"	"4344"	"10"	"5716"	"5640"	"3049"	"3310"	"982"	"928"	"354"	"19338"	"1017"	"1206"	"1614"	"950"	"206"	"0"	"0"	"3"	"13"	"1"	"0"	"359"	"89"	"1011"	"1013"	"562"	"872"	"2080"	"2"	"1"	"0"	"1"	"0"	"2"	"0"	"83"	"501"	"347"	"1543"	"2007"	"821"	"458"	"2593"	"2"	"0"	"8"	"173"	"431"	"713"	"124"	"0"	"452"	"983"	"3570"	"846"	"2721"	"2198"	"3221"	"1393"	"387"	"865"	"589"	"924"	"125"	"1223"	"1200"	"222"	"409"	"63"	"579"	"2677"	"96"	"859"	"269"	"4893"	"846"	"1520"	"972"	"465"	"93"	"72"	"449"	"335"	"338"	"580"	"1155"	"599"	"83"	"1100"	"590"	"117"	"29"	"1243"	"139"	"12637"	"1230"	"837"	"309"	"475"	"415"	"491"	"569"	"156"	"0"	"1"	"0"	"0"	"0"	"0"	"432"	"3717"	"46"	"466"	"367"	"1791"	"3925"	"4245"	"114"	"2"	"454"	"2"	"250"	"432"	"118"	"750"	"186"	"9"	"40"	"210"	"1136"	"6982"	"387"	"1699"	"2"	"4"	"431"	"217"	"2116"	"186"	"171"	"267"	"18"	"119"	"643"	"530"	"270"	"1143"	"1303"	"28"	"201"	"6"	"0"	"90"	"220"	"710"	"15248"	"1"	"3"	"6"	"2089"	"1768"	"131"	"0"	"2"	"0"	"327"	"183"	"1"	"5"	"327"	"1095"	"66"	"446"	"105"	"3921"	"218"	"18"	"88"	"426"	"30"	"650"	"126"	"1233"	"104"	"1310"	"979"	"9"	"7241"	"240"	"1167"	"610"	"48"	"1"	"1597"	"526"	"116"	"308"	"126"	"109"	"275"	"17904"	"492"	"810"	"578"	"407"	"539"	"1467"	"657"	"261"	"459"	"238"	"1564"	"143"	"32"	"1455"	"3"	"2"	"90"	"237"	"5229"	"1217"	"239"	"277"	"181"	"1898"	"2908"	"481"	"618"	"358"	"346"	"5507"	"2571"	"645"	"633"	"522"	"94"	"401"	"704"	"703"	"36"	"599"	"1219"	"484"	"130"	"156"	"13598"	"540"	"2649"	"3067"	"375"	"1943"	"0"	"746"	"487"	"200"	"346"	"2737"	"255"	"815"	"277"	"93"	"245"	"2590"	"2777"	"114"	"37"	"291"	"180"	"4553"	"1154"	"370"	"7228"	"3851"	"1532"	"780"	"77"	"364"	"1039"	"1291"	"13529"	"469"	"6455"	"2265"	"940"	"147"	"1000"	"1099"	"195"	"2003"	"3495"	"461"	"1793"	"1472"	"1959"	"413"	"535"	"1351"	"741"	"500"	"12"	"551"	"1233"	"543"	"2938"	"8"	"31"	"633"	"276"	"2164"	"5185"	"1732"	"1253"	"885"	"12858"	"356"	"720"	"320"	"522"	"283"	"208"	"719"	"9"	"392"	"93"	"1079"	"0"	"36"	"14"	"2219"	"66"	"1369"	"1337"	"171"	"208"	"1936"	"56"	"2773"	"157"	"901"	"408"	"425"	"509"	"6708"	"1779"	"61"	"2"	"4"	"684"	"960"	"148"	"2012"	"154"	"820"	"394"	"359"	"1543"	"5"	"47"	"217"	"1547"	"19"	"94"	"592"	"250"	"5566"	"669"	"144"	"309"	"548"	"77"	"107"	"898"	"266"	"45"	"1214"	"25"	"369"	"150"	"2077"	"705"	"779"	"357"	"73"	"683"	"394"	"275"	"615"	"321"	"96"	"1431"	"739"	"959"	"68"	"457"	"1229"	"1558"	"739"	"134"	"2250"	"337"	"2489"	"158"	"660"	"151"	"2322"	"150"	"1612"	"970"	"864"	"195"	"15262"	"144"	"19121"	"4771"	"267"	"123"	"166"	"86"	"107"	"4308"	"6858"	"2008"	"712"	"584"	"217"	"672"	"1089"	"637"	"980"	"4649"	"341"	"1155"	"4499"	"161"	"45"	"69"	"5937"	"790"	"233"	"238"	"1351"	"1473"	"51"	"1465"	"245"	"1322"	"99"	"1470"	"2068"	"627"	"2330"	"58"	"441"	"302"	"499"	"177"	"1728"	"166"	"6"	"65"	"1509"	"850"	"356"	"1206"	"5443"	"776"	"0"	"239"	"1040"	"1055"	"419"	"749"	"31"	"72"	"721"	"1576"	"6141"	"200"	"358"	"59"	"77"	"4891"	"1301"	"2550"	"122"	"9899"	"11"	"608"	"201"	"1569"	"1"	"408"	"593"	"576"	"872"	"1310"	"24"	"1"	"1711"	"950"	"245"	"224"	"1296"	"1888"	"3774"	"2103"	"2553"	"40085"	"1954"	"88"	"4685"	"3746"	"0"	"1856"	"1769"	"197"	"10"	"2070"	"3069"	"1170"	"4"	"517"	"445"	"2"	"1061"	"5"	"1091"	"1081"	"55"	"2"	"156"	"91"	"127"	"537"	"10"	"54"	"4"	"19"	"91"	"28"	"296"	"2883"	"693"	"949"	"457"	"30"	"22"	"1122"	"11"	"385"	"342"	"3555"	"200"	"1649"	"6304"	"137"	"3"	"1381"	"102"	"604"	"824"	"280"	"233"	"0"	"15"	"2"	"1"	"3013"	"3"	"108"	"1247"	"140"	"1058"	"501"	"419"	"139"	"0"	"19"	"3"	"62"	"1940"	"410"	"32"	"2135"	"32"	"648"	"113"	"1078"	"182"	"1791"	"1770"	"211"	"1806"	"319"	"1436"	"97"	"47"	"15616"	"407"	"525"	"617"	"373"	"1032"	"112"	"681"	"18"	"8800"	"8"	"9"	"445"	"534"	"94"	"96"	"100"	"140"	"2181"	"265"	"27"	"152"	"3890"	"836"	"348"	"2456"	"972"	"267"	"1626"	"57"	"10"	"3727"	"936"	"68"	"208"	"601"	"17"	"543"	"501"	"99"	"300"	"1888"	"3004"	"348"	"530"	"203"	"388"	"264"	"542"	"3061"	"2"	"2224"	"2100"	"4872"	"46"	"6"	"1057"	"403"	"31"	"9140"	"7"	"545"	"4"	"2"	"1301"	"1"	"1496"	"653"	"115"	"1408"	"39"	"16"	"3"	"530"	"164"	"2938"	"1453"	"44"	"1088"	"3"	"7788"	"163"	"0"	"12"	"0"	"2"	"834"	"1"	"4044"	"5015"	"1716"	"3953"	"106"	"329"	"292"	"383"	"54"	"37843"	"346"	"3401"	"0"	"0"	"1182"	"3295"	"1029"	"381"	"300"	"1271"	"371"	"4"	"89"	"41"	"0"	"1329"	"31"	"3615"	"1407"	"38"	"75"	"46"	"45"	"48"	"331"	"153"	"8602"	"4190"	"2104"	"0"	"425"	"1217"	"235"	"64"	"1255"	"479"	"128"	"8"	"2487"	"1540"	"404"	"1702"	"1915"	"457"	"4003"	"60"	"215"	"1080"	"75"	"17"	"503"	"8184"	"113"	"0"	"187"	"123"	"249"	"255"	"58"	"522"	"3916"	"50"	"2203"	"726"	"1461"	"1443"	"1074"	"219"	"356"	"185"	"10590"	"0"	"1"	"3"	"1122"	"627"	"5447"	"53"	"234"	"532"	"212"	"82"	"2963"	"1762"	"1919"	"5"	"547"	"1440"	"1"	"57"	"1627"	"129"	"732"	"76"	"48"	"252"	"1118"	"237"	"82"	"130"	"19111"	"13"	"131"	"365"	"4084"	"272"	"272"	"429"	"197"	"2706"	"1686"	"6511"	"10104"	"2174"	"1581"	"1108"	"1786"	"3181"	"54928"	"129"	"2928"	"5"	"173"	"185"	"1088"	"337"	"796"	"10700"	"125"	"39"	"17657"	"6"	"1183"	"234"	"379"	"2087"	"301"	"774"	"105"	"1347"	"303"	"1692"	"1835"	"20"	"1093"	"1223"	"329"	"501"	"323"	"934"	"544"	"2728"	"1086"	"857"	"543"	"358"	"356"	"334"	"2249"	"504"	"72"	"1099"	"364"	"178"	"173"	"890"	"223"	"160"	"797"	"14101"	"227"	"1555"	"837"	"397"	"73"	"5645"	"50"	"177"	"53"	"180"	"38"	"5285"	"324"	"1337"	"351"	"28"	"4753"	"1000"	"919"	"684"	"15"	"2036"	"109"	"516"	"201"	"8246"	"1488"	"704"	"3564"	"41"	"4266"	"33"	"129"	"387"	"1170"	"0"	"136"	"267"	"848"	"7050"	"247"	"39"	"2923"	"406"	"78"	"8"	"89"	"4711"	"1688"	"3259"	"61"	"361"	"706"	"10938"	"1245"	"154"	"1481"	"274"	"2115"	"81"	"9"	"172"	"722"	"315"	"1137"	"883"	"203"	"641"	"241"	"4"	"0"	"102"	"116"	"330"	"1946"	"2577"	"1452"	"245"	"17"	"3372"	"143"	"1366"	"180"	"1"	"626"	"103"	"147"	"47"	"208"	"555"	"1"	"1"	"612"	"150"	"1186"	"41"	"880"	"136"	"3434"	"1283"	"365"	"0"	"130"	"1705"	"208"	"224"	"975"	"546"	"137"	"202"	"1836"	"2817"	"64"	"752"	"1123"	"1432"	"629"	"8"	"767"	"562"	"1028"	"434"	"136"	"191"	"14"	"1105"	"3847"	"2289"	"231"	"0"	"1269"	"2997"	"1496"	"781"	"241"	"511"	"412"	"771"	"940"	"551"	"336"	"0"	"1"	"330"	"943"	"826"	"29"	"250"	"536"	"213"	"5"	"2049"	"44"	"276"	"128"	"6"	"16"	"3785"	"3"	"83"	"849"	"91"	"617"	"1094"	"185"	"244"	"2"	"1145"	"577"	"499"	"0"	"64"	"24"	"1"	"0"	"29"	"78"	"0"	"31"	"3"	"2450"	"467"	"547"	"10"	"1238"	"4"	"0"	"544"	"7"	"13"	"0"	"0"	"0"	"0"	"549"	"1"	"0"	"1"	"0"	"10"	"867"	"4"	"83"	"136"	"316"	"291"	"78"	"523"	"0"	"1"	"0"	"0"	"0"	"1"	"0"	"1"	"0"	"0"	"2"	"5"	"1102"	"528"	"2084"	"528"	"61"	"53"	"150"	"292"	"689"	"386"	"2"	"155"	"133"	"454"	"418"	"1050"	"711"	"163"	"1382"	"4"	"396"	"0"	"0"	"946"	"1017"	"326"	"3773"	"611"	"280"	"234"	"499"	"97"	"392"	"580"	"9972"	"9"	"7339"	"502"	"956"	"1353"	"143"	"1"	"0"	"1392"	"33"	"304"	"2126"	"4"	"374"	"1291"	"3528"	"15"	"78"	"370"	"118"	"491"	"213"	"355"	"519"	"1949"	"3"	"1597"	"1570"	"243"	"183"	"157"	"458"	"2966"	"2551"	"56"	"1311"	"608"	"102"	"590"	"8507"	"153"	"441"	"1553"	"197"	"678"	"281"	"233"	"415"	"8669"	"717"	"5700"	"586"	"2131"	"2"	"2"	"1"	"67"	"15"	"2795"	"144"	"2238"	"673"	"2559"	"179"	"87"	"58"	"2828"	"333"	"431"	"3"	"4893"	"125"	"510"	"318"	"209"	"3770"	"85"	"567"	"596"	"7514"	"1833"	"1675"	"5337"	"24"	"178"	"635"	"310"	"2528"	"209"	"59"	"420"	"1807"	"1139"	"109"	"561"	"2122"	"163"	"1028"	"1534"	"298"	"1026"	"9"	"1037"	"2011"	"4899"	"1369"	"930"	"286"	"1577"	"254"	"624"	"3433"	"380"	"393"	"34"	"3"	"59"	"7"	"541"	"318"	"1132"	"264"	"0"	"0"	"2"	"107"	"65"	"0"	"1041"	"567"	"1485"	"1158"	"1793"	"1266"	"159"	"807"	"916"	"1906"	"847"	"1448"	"6"	"884"	"1239"	"152"	"64"	"164"	"134"	"1414"	"200"	"110"	"253"	"84"	"1277"	"249"	"694"	"121"	"72"	"997"	"51"	"191"	"7355"	"53991"	"210"	"5165"	"3990"	"296"	"9"	"1734"	"477"	"2539"	"1736"	"1066"	"6"	"1121"	"263"	"7"	"884"	"52"	"2502"	"459"	"898"	"3"	"4"	"284"	"254"	"1240"	"340"	"350"	"744"	"1439"	"300"	"504"	"1686"	"452"	"730"	"72"	"1124"	"812"	"8"	"416"	"4481"	"1892"	"210"	"142"	"1255"	"61"	"6"	"233"	"716"	"3315"	"2386"	"672"	"415"	"176"	"22174"	"7954"	"138"	"3714"	"913"	"22"	"11218"	"453"	"190"	"0"	"0"	"1"	"0"	"0"	"595"	"1204"	"61"	"67"	"1096"	"185"	"3345"	"404"	"1429"	"153"	"139"	"254"	"1148"	"4818"	"350"	"917"	"1"	"1"	"309"	"424"	"4309"	"215"	"1151"	"213"	"1739"	"160"	"973"	"201"	"3"	"273"	"812"	"1254"	"2"	"318"	"1151"	"56"	"442"	"318"	"99"	"650"	"524"	"1177"	"952"	"201"	"6"	"93"	"376"	"0"	"37775"	"1588"	"2"	"33"	"823"	"114"	"106"	"2621"	"1425"	"3491"	"729"	"1151"	"255"	"235"	"1414"	"37"	"1905"	"84"	"222"	"319"	"2369"	"711"	"48"	"699"	"12731"	"7187"	"19567"	"12"	"15"	"3"	"491"	"4078"	"849"	"7"	"20"	"1528"	"2719"	"339"	"629"	"56"	"891"	"1993"	"558"	"0"	"5"	"3"	"2165"	"1091"	"81"	"898"	"2216"	"253"	"6969"	"183"	"38"	"1318"	"10"	"1450"	"158"	"3609"	"1894"	"7544"	"9935"	"3"	"819"	"4711"	"4592"	"1"	"0"	"515"	"6978"	"1915"	"944"	"971"	"0"	"3"	"133"	"943"	"810"	"924"	"683"	"0"	"0"	"34"	"50"	"128"	"629"	"0"	"28"	"37"	"2"	"9"	"658"	"1637"	"2510"	"929"	"1611"	"2350"	"2656"	"468"	"293"	"2378"	"992"	"287"	"2183"	"1014"	"519"	"4"	"215"	"386"	"756"	"10934"	"1467"	"283"	"1525"	"1410"	"167"	"444"	"2064"	"989"	"13"	"493"	"106"	"474"	"921"	"688"	"337"	"238"	"990"	"4473"	"96"	"378"	"7"	"245"	"2764"	"687"	"542"	"563"	"1012"	"128"	"140"	"1028"	"1342"	"1992"	"56"	"98"	"602"	"2384"	"552"	"968"	"3794"	"809"	"21"	"40"	"97"	"374"	"16"	"44"	"602"	"0"	"23"	"476"	"1828"	"24"	"3638"	"1725"	"317"	"208"	"588"	"1769"	"73"	"1531"	"999"	"248"	"319"	"18"	"4965"	"2803"	"319"	"954"	"1528"	"1805"	"113"	"162"	"1945"	"105"	"386"	"894"	"588"	"11581"	"3"	"0"	"0"	"3304"	"172"	"356"	"1217"	"528"	"1678"	"1617"	"80"	"393"	"330"	"910"	"257"	"5028"	"283"	"252"	"80"	"12"	"37"	"1570"	"2182"	"671"	"312"	"8"	"129"	"3312"	"2473"	"253"	"3708"	"3224"	"1322"	"2559"	"27"	"78"	"5274"	"84"	"12281"	"5325"	"2658"	"574"	"1"	"12"	"47"	"124"	"699"	"148"	"9"	"899"	"345"	"106"	"92"	"843"	"1348"	"1422"	"6176"	"723"	"3987"	"55"	"202"	"4933"	"431"	"774"	"2390"	"2074"	"324"	"2498"	"352"	"1274"	"562"	"534"	"1632"	"82"	"408"	"880"	"321"	"3307"	"9"	"1372"	"277"	"172"	"3363"	"691"	"532"	"266"	"2312"	"142"	"179"	"42"	"424"	"655"	"334"	"124"	"8833"	"1150"	"184"	"3713"	"113"	"610"	"526"	"59"	"606"	"165"	"368"	"3598"	"716"	"1774"	"1683"	"1141"	"2865"	"3671"	"7"	"1107"	"485"	"1360"	"470"	"1524"	"661"	"2345"	"13"	"10019"	"0"	"0"	"2"	"12"	"8"	"1129"	"6"	"1"	"13"	"0"	"1"	"3620"	"121"	"912"	"756"	"1119"	"1098"	"5"	"516"	"805"	"315"	"149"	"3936"	"1393"	"497"	"0"	"7"	"2"	"3"	"4514"	"622"	"71"	"866"	"54"	"2695"	"576"	"873"	"170"	"4702"	"328"	"19"	"411"	"0"	"236"	"1990"	"59"	"740"	"1549"	"67"	"780"	"211"	"272"	"154"	"956"	"282"	"199"	"2949"	"111"	"167"	"2096"	"0"	"1120"	"231"	"939"	"0"	"85"	"255"	"1029"	"321"	"57"	"11"	"692"	"510"	"168"	"433"	"185"	"31"	"82"	"1720"	"1136"	"764"	"22"	"1195"	"253"	"834"	"2061"	"510"	"1361"	"210"	"783"	"511"	"1911"	"14"	"469"	"2291"	"101"	"134"	"166"	"206"	"8"	"10"	"2137"	"465"	"99"	"1181"	"817"	"195"	"3437"	"702"	"82"	"283"	"1201"	"3174"	"370"	"2556"	"3049"	"1104"	"57"	"5"	"394"	"943"	"660"	"365"	"284"	"1324"	"57"	"87"	"3826"	"2745"	"258"	"229"	"93"	"3872"	"935"	"1584"	"855"	"3834"	"836"	"51"	"99"	"565"	"3158"	"392"	"147"	"1838"	"148"	"298"	"595"	"1094"	"2021"	"2835"	"3209"	"255"	"893"	"738"	"3891"	"1670"	"209"	"920"	"693"	"3118"	"6567"	"1366"	"961"	"6547"	"31"	"148"	"28"	"270"	"448"	"1"	"5796"	"813"	"1848"	"57"	"1023"	"745"	"1276"	"26"	"977"	"7"	"68"	"12388"	"1494"	"332"	"2538"	"369"	"722"	"1929"	"4"	"19739"	"36562"	"7156"	"321"	"458"	"157"	"343"	"6260"	"6943"	"1184"	"9147"	"153"	"128"	"1334"	"315"	"53"	"0"	"22"	"12"	"5080"	"554"	"0"	"2"	"10"	"464"	"52"	"2"	"1"	"1823"	"1105"	"205"	"33"	"134"	"23"	"636"	"103"	"1838"	"1"	"24"	"74"	"766"	"484"	"41"	"361"	"2393"	"270"	"69166"	"216"	"2576"	"330"	"2278"	"506"	"0"	"10"	"3812"	"483"	"157"	"10"	"1158"	"1"	"0"	"0"	"0"	"0"	"0"	"0"	"733"	"3"	"42"	"1279"	"130"	"2016"	"0"	"0"	"0"	"15"	"1"	"13"	"57"	"1045"	"119"	"815"	"740"	"337"	"993"	"2599"	"110"	"0"	"4243"	"1579"	"725"	"76"	"1485"	"69"	"1349"	"2477"	"0"	"0"	"331"	"7"	"2623"	"372"	"66"	"19"	"21"	"12"	"942"	"478"	"493"	"96"	"14"	"4575"	"479"	"301"	"12"	"65"	"505"	"75"	"1460"	"656"	"981"	"235"	"2975"	"1758"	"143"	"247"	"426"	"217"	"33"	"702"	"288"	"0"	"3"	"20"	"3"	"321"	"1625"	"237"	"247"	"1161"	"835"	"1961"	"902"	"3348"	"161"	"887"	"675"	"937"	"961"	"518"	"1734"	"301"	"3136"	"93"	"3605"	"1837"	"27"	"58"	"0"	"1"	"1"	"1201"	"2547"	"758"	"3771"	"436"	"1819"	"1"	"1755"	"887"	"2"	"7"	"129"	"672"	"9416"	"5039"	"798"	"6887"	"423"	"0"	"388"	"81"	"2724"	"0"	"242"	"3099"	"857"	"72"	"147"	"268"	"111"	"571"	"5283"	"3114"	"470"	"711"	"980"	"222"	"25"	"1550"	"156"	"7970"	"71"	"1455"	"4048"	"222"	"12"	"142"	"225"	"7008"	"2424"	"421"	"2413"	"1746"	"37"	"236"	"542"	"1953"	"760"	"475"	"2032"	"396"	"259"	"647"	"32"	"1089"	"1110"	"487"	"0"	"34"	"3919"	"209"	"510"	"158"	"2617"	"909"	"617"	"525"	"490"	"2421"	"150"	"1569"	"672"	"1"	"368"	"1591"	"7180"	"721"	"2291"	"3633"	"583"	"3761"	"3046"	"304"	"1044"	"285"	"12165"	"323"	"1696"	"41"	"1557"	"18"	"362"	"316"	"1531"	"669"	"74"	"1395"	"548"	"541"	"188"	"118"	"54"	"126"	"519"	"955"	"621"	"292"	"122"	"4"	"2113"	"2982"	"124"	"125"	"6000"	"96"	"242"	"212"	"1660"	"6"	"798"	"4"	"147"	"678"	"27"	"91"	"46"	"365"	"263"	"1236"	"86"	"238"	"8218"	"174"	"153"	"49"	"169"	"0"	"113"	"852"	"947"	"441"	"498"	"388"	"1814"	"33"	"1408"	"911"	"2864"	"137"	"155"	"3553"	"72"	"8518"	"107"	"321"	"439"	"189"	"748"	"2666"	"8843"	"305"	"7"	"487"	"70"	"515"	"1067"	"111"	"209"	"279"	"3121"	"411"	"953"	"10380"	"270"	"629"	"64"	"177"	"152"	"341"	"1163"	"832"	"337"	"451"	"848"	"103"	"0"	"63"	"2197"	"2455"	"2129"	"1993"	"549"	"217"	"1073"	"12"	"92"	"7402"	"10451"	"253"	"172"	"10461"	"873"	"2234"	"9771"	"230"	"26"	"12952"	"813"	"201"	"418"	"759"	"0"	"26"	"901"	"2591"	"974"	"9575"	"182"	"446"	"1173"	"167"	"223"	"12911"	"1"	"0"	"72"	"109"	"1449"	"1276"	"993"	"38"	"1374"	"6"	"580"	"55"	"6112"	"1185"	"81"	"639"	"1614"	"4"	"325"	"4342"	"1018"	"826"	"1135"	"1938"	"744"	"1111"	"144"	"67"	"21"	"64"	"1916"	"967"	"4416"	"2"	"198"	"9"	"2669"	"529"	"752"	"2538"	"145"	"169"	"68"	"32034"	"1061"	"147"	"990"	"21"	"1740"	"1768"	"3160"	"5"	"1259"	"675"	"1061"	"771"	"606"	"5095"	"29"	"20"	"870"	"146"	"236"	"2112"	"2693"	"184"	"656"	"117"	"3"	"201"	"867"	"19"	"387"	"530"	"2473"	"241"	"8"	"289"	"153"	"4"	"351"	"87"	"842"	"3"	"5"	"50199"	"32276"	"115"	"115"	"4840"	"2310"	"1922"	"1077"	"193"	"3"	"10"	"2203"	"342"	"51"	"573"	"1711"	"19529"	"13287"	"991"	"930"	"61"	"367"	"4"	"2094"	"163"	"370"	"551"	"1118"	"2301"	"260"	"9001"	"505"	"167"	"1547"	"1100"	"7561"	"1106"	"33"	"1109"	"1167"	"749"	"193"	"1"	"2816"	"1052"	"2541"	"4750"	"146"	"242"	"147"	"1203"	"223"	"396"	"2984"	"11579"	"2735"	"4026"	"0"	"0"	"4017"	"1950"	"1938"	"368"	"86"	"202"	"85740"	"154"	"381"	"592"	"1"	"50"	"640"	"775"	"969"	"289"	"7075"	"72"	"1082"	"2953"	"181"	"179"	"1"	"1382"	"1756"	"366"	"17680"	"2112"	"466"	"520"	"1517"	"62"	"315"	"1011"	"10"	"4"	"1"	"2"	"0"	"6"	"0"	"5"	"6586"	"1096"	"2"	"407"	"611"	"1767"	"1441"	"38"	"285"	"14"	"115"	"0"	"10"	"1354"	"0"	"5"	"1"	"0"	"8"	"1759"	"409"	"774"	"660"	"2163"	"155"	"5120"	"596"	"1111"	"1499"	"612"	"557"	"227"	"9"	"7"	"1055"	"684"	"851"	"3012"	"6646"	"5761"	"2750"	"1315"	"9378"	"413"	"613"	"498"	"260"	"177"	"106"	"823"	"205"	"161"	"162"	"1435"	"2668"	"2743"	"834"	"5564"	"648"	"1772"	"298"	"13317"	"6"	"19"	"74"	"90"	"682"	"221"	"1041"	"2558"	"146"	"5453"	"553"	"575"	"1342"	"102"	"281"	"151"	"176"	"55"	"207"	"40"	"0"	"0"	"485"	"5667"	"1620"	"540"	"1460"	"490"	"138"	"1"	"8"	"2"	"6"	"243"	"239"	"121"	"75"	"285"	"294"	"776"	"339"	"11736"	"82"	"33"	"719"	"471"	"1320"	"984"	"243"	"474"	"319"	"0"	"35"	"1043"	"0"	"1481"	"0"	"16603"	"1917"	"0"	"15"	"892"	"141"	"371"	"755"	"113"	"788"	"530"	"11"	"31"	"1999"	"7"	"753"	"1236"	"9153"	"363"	"575"	"319"	"822"	"1695"	"586"	"546"	"1246"	"872"	"204"	"90"	"47"	"261"	"14020"	"985"	"99"	"442"	"10102"	"355"	"1114"	"0"	"75"	"2138"	"23"	"0"	"546"	"0"	"495"	"182"	"1115"	"1336"	"137"	"1269"	"2"	"1432"	"722"	"0"	"0"	"1423"	"4245"	"0"	"0"	"2"	"164"	"1437"	"222"	"443"	"1559"	"30387"	"16"	"0"	"0"	"83"	"1"	"3"	"83"	"371"	"78"	"439"	"1"	"6"	"2621"	"50"	"714"	"240"	"1444"	"1235"	"121"	"853"	"4384"	"9"	"2"	"3876"	"61"	"1619"	"0"	"13"	"0"	"3614"	"164"	"554"	"275"	"4076"	"729"	"917"	"165"	"0"	"12"	"2601"	"6718"	"6450"	"2396"	"61"	"401"	"33"	"3"	"195"	"19"	"1"	"6"	"2124"	"1748"	"10460"	"48"	"172"	"1732"	"243"	"1603"	"782"	"484"	"2"	"0"	"410"	"1"	"0"	"878"	"145"	"415"	"588"	"1963"	"2208"	"61"	"1"	"283"	"442"	"1723"	"2"	"89"	"273"	"1680"	"727"	"4"	"63"	"2138"	"34"	"458"	"141"	"1851"	"310"	"1837"	"3080"	"116"	"1907"	"4340"	"6411"	"451"	"6065"	"1943"	"632"	"130"	"196"	"2002"	"38"	"813"	"437"	"208"	"1143"	"1935"	"0"	"2255"	"4388"	"2552"	"616"	"5290"	"4158"	"793"	"932"	"795"	"854"	"253"	"1923"	"196"	"159"	"1804"	"1441"	"434"	"2780"	"15730"	"3024"	"702"	"458"	"370"	"211"	"59"	"475"	"414"	"734"	"1271"	"360"	"0"	"77"	"1736"	"1219"	"446"	"415"	"302"	"1827"	"2354"	"390"	"394"	"702"	"98"	"521"	"943"	"98"	"687"	"378"	"132"	"23"	"122"	"350"	"161"	"91"	"216"	"2"	"406"	"804"	"1887"	"352"	"682"	"396"	"376"	"1768"	"2009"	"1"	"114"	"1470"	"509"	"67"	"4"	"341"	"2"	"10"	"7440"	"17529"	"95"	"368"	"372"	"581"	"1019"	"406"	"244"	"233"	"1934"	"1224"	"291"	"1453"	"104"	"2618"	"721"	"2"	"8346"	"35"	"475"	"1239"	"365"	"1"	"5"	"0"	"0"	"2"	"2"	"9"	"0"	"3"	"1"	"0"	"2"	"0"	"1"	"3"	"0"	"1004"	"63"	"6"	"132"	"837"	"4"	"421"	"100"	"746"	"386"	"130"	"291"	"545"	"4570"	"724"	"128"	"233"	"8"	"77"	"1"	"57"	"95"	"29"	"4969"	"3118"	"2761"	"1233"	"0"	"1009"	"2489"	"821"	"967"	"120"	"227"	"140"	"883"	"765"	"1015"	"2465"	"421"	"5009"	"735"	"183"	"6603"	"199"	"1946"	"11260"	"135"	"0"	"401"	"353"	"7"	"1630"	"6336"	"856"	"948"	"129"	"5198"	"138"	"2631"	"975"	"225"	"1962"	"1230"	"694"	"1058"	"282"	"11"	"10"	"326"	"708"	"0"	"10963"	"8637"	"295"	"1417"	"112"	"966"	"456"	"890"	"992"	"283"	"0"	"0"	"373"	"66"	"2737"	"243"	"5"	"3"	"1391"	"288"	"0"	"400"	"310"	"697"	"250"	"45"	"377"	"539"	"1221"	"538"	"241"	"107"	"183"	"1643"	"187"	"1758"	"691"	"504"	"825"	"56"	"3138"	"269"	"652"	"77"	"0"	"1012"	"1063"	"376"	"900"	"1105"	"1657"	"412"	"472"	"539"	"1283"	"0"	"994"	"241"	"28"	"1308"	"490"	"1143"	"350"	"124"	"205"	"57"	"9"	"951"	"584"	"6789"	"925"	"7595"	"3411"	"130"	"372"	"3910"	"808"	"3953"	"1189"	"4855"	"4"	"5971"	"1026"	"3795"	"18479"	"302"	"4084"	"141"	"2906"	"361"	"3800"	"4"	"131"	"14"	"0"	"68"	"1433"	"0"	"978"	"287"	"573"	"828"	"97"	"133"	"11"	"140"	"148"	"370"	"265"	"615"	"5733"	"204"	"1343"	"1573"	"699"	"990"	"65"	"321"	"62"	"88"	"12260"	"447"	"193"	"6"	"495"	"464"	"755"	"218"	"2861"	"74"	"218"	"2440"	"422"	"5"	"2"	"1"	"1"	"1307"	"828"	"1474"	"530"	"3153"	"580"	"1663"	"94"	"108"	"213"	"120"	"51"	"359"	"595"	"78"	"430"	"1351"	"17"	"483"	"3223"	"277"	"2063"	"678"	"203"	"434"	"654"	"45"	"1098"	"566"	"303"	"795"	"396"	"56"	"20"	"78"	"965"	"372"	"9280"	"367"	"311"	"1305"	"378"	"251"	"156"	"167"	"124"	"2273"	"350"	"2620"	"873"	"554"	"121"	"5954"	"1541"	"235"	"30"	"120"	"398"	"47"	"0"	"7"	"380"	"1037"	"542"	"184"	"70"	"1399"	"345"	"1959"	"432"	"83"	"2648"	"253"	"269"	"14"	"1808"	"1027"	"1097"	"1"	"488"	"1146"	"1307"	"213"	"373"	"1135"	"6028"	"237"	"4"	"195"	"211"	"13173"	"6338"	"787"	"1151"	"1490"	"1820"	"88"	"2229"	"33"	"211"	"312"	"5110"	"1528"	"245"	"372"	"40"	"5"	"4"	"477"	"21"	"1"	"224"	"196"	"5"	"3805"	"3784"	"307"	"4772"	"589"	"3337"	"88"	"316"	"751"	"2337"	"160"	"1"	"159"	"2"	"107"	"622"	"2150"	"3"	"4762"	"3572"	"2070"	"296"	"15"	"0"	"1025"	"175"	"2118"	"4"	"109"	"193"	"527"	"1689"	"600"	"8150"	"1376"	"141"	"2727"	"466"	"59"	"235"	"35"	"319"	"245"	"582"	"0"	"216"	"180"	"14"	"580"	"57"	"134"	"1810"	"319"	"2937"	"3088"	"1580"	"258"	"490"	"13908"	"302"	"35"	"308"	"2056"	"65"	"3918"	"1004"	"581"	"809"	"100"	"25"	"200"	"8"	"39"	"132"	"2806"	"531"	"317"	"305"	"1985"	"1743"	"375"	"612"	"8004"	"79"	"4"	"284"	"3790"	"0"	"15259"	"565"	"907"	"7450"	"6609"	"62"	"1535"	"635"	"94"	"99"	"776"	"44"	"8"	"780"	"309"	"49"	"184"	"619"	"521"	"1102"	"471"	"831"	"614"	"2831"	"1"	"1539"	"1460"	"0"	"0"	"2036"	"685"	"611"	"567"	"105"	"790"	"2442"	"4469"	"852"	"275"	"1213"	"63"	"1414"	"3524"	"2138"	"263"	"312"	"60"	"1822"	"1506"	"2650"	"367"	"362"	"267"	"416"	"846"	"465"	"266"	"176"	"3372"	"153"	"86"	"127"	"135"	"105"	"32"	"1"	"93"	"705"	"1978"	"4819"	"1303"	"346"	"222"	"1009"	"2836"	"750"	"9759"	"12"	"99"	"1010"	"6"	"6"	"78"	"2"	"214"	"521"	"76"	"0"	"0"	"4"	"1697"	"3661"	"11331"	"6"	"1"	"294"	"2159"	"51"	"145"	"415"	"1452"	"679"	"600"	"794"	"385"	"11"	"660"	"138"	"859"	"247"	"2378"	"1082"	"766"	"546"	"3535"	"1339"	"716"	"1500"	"24"	"5"	"1310"	"91"	"149"	"1417"	"1709"	"19"	"2805"	"1733"	"738"	"606"	"2"	"307"	"2474"	"319"	"291"	"1115"	"324"	"282"	"57"	"527"	"1"	"952"	"4078"	"463"	"42"	"1762"	"2032"	"671"	"195"	"1633"	"1319"	"4778"	"25"	"1250"	"411"	"2758"	"0"	"1"	"771"	"17709"	"100"	"0"	"0"	"0"	"142"	"0"	"492"	"8167"	"1638"	"4170"	"490"	"2301"	"3965"	"262"	"538"	"1405"	"25"	"966"	"8"	"1122"	"247"	"6384"	"1714"	"419"	"442"	"85"	"3503"	"1658"	"7"	"560"	"0"	"3053"	"150"	"296"	"1504"	"998"	"1982"	"235"	"1271"	"132"	"7"	"14"	"2285"	"13685"	"14831"	"12636"	"821"	"6"	"14586"	"962"	"886"	"843"	"206"	"12235"	"18019"	"5620"	"402"	"6586"	"3489"	"3169"	"14"	"41"	"1355"	"474"	"2630"	"1156"	"1959"	"10815"	"262"	"0"	"0"	"2"	"385"	"81"	"583"	"2361"	"32"	"459"	"4"	"268"	"1093"	"208"	"2791"	"533"	"260"	"220"	"658"	"1214"	"639"	"72"	"1361"	"75"	"392"	"302"	"239"	"1498"	"1119"	"2"	"4029"	"411"	"609"	"155"	"0"	"674"	"0"	"4394"	"1"	"8"	"464"	"407"	"1335"	"998"	"112"	"966"	"21"	"1117"	"9018"	"3641"	"1079"	"162"	"5"	"8150"	"233"	"835"	"1889"	"4550"	"4095"	"475"	"209"	"1163"	"307"	"6115"	"317"	"1882"	"1839"	"2388"	"644"	"429"	"13692"	"555"	"645"	"2"	"115"	"280"	"745"	"23"	"439"	"54"	"4018"	"2346"	"1787"	"82"	"9280"	"853"	"7"	"163"	"41"	"1"	"2"	"9"	"11"	"907"	"2"	"150"	"4199"	"502"	"1878"	"467"	"394"	"3145"	"319"	"552"	"1353"	"654"	"47"	"246"	"5211"	"21"	"678"	"196"	"2101"	"881"	"14"	"80"	"120"	"475"	"57"	"2051"	"2362"	"42"	"595"	"392"	"144"	"488"	"22"	"51"	"331"	"480"	"4501"	"107"	"1710"	"1135"	"665"	"412"	"3076"	"802"	"120"	"1792"	"3231"	"1188"	"116"	"86"	"286"	"1037"	"10"	"368"	"3083"	"264"	"330"	"130"	"107"	"376"	"334"	"1458"	"389"	"68"	"268"	"58"	"275"	"463"	"2669"	"1921"	"27"	"732"	"598"	"1389"	"470"	"1218"	"178"	"320"	"2414"	"967"	"71"	"2142"	"744"	"244"	"5701"	"2357"	"481"	"12"	"8149"	"10934"	"1266"	"1"	"102"	"107"	"319"	"422"	"1591"	"81"	"218"	"1457"	"100"	"114"	"2146"	"104"	"39"	"534"	"1152"	"1512"	"22"	"348"	"93"	"833"	"121"	"197"	"739"	"312"	"4"	"2557"	"2754"	"1864"	"2745"	"337"	"2881"	"566"	"2522"	"135"	"859"	"21"	"53"	"9"	"14"	"1"	"8626"	"495"	"66"	"3269"	"8301"	"2578"	"16950"	"130"	"282"	"4361"	"2169"	"138"	"1639"	"11241"	"366"	"1283"	"264"	"3773"	"913"	"203"	"4031"	"2290"	"77"	"2584"	"125"	"52442"	"939"	"694"	"1481"	"639"	"1962"	"1611"	"9"	"35"	"4"	"266"	"3877"	"12"	"5563"	"146"	"759"	"0"	"1326"	"1242"	"211"	"1234"	"24021"	"81"	"3086"	"388"	"50"	"1"	"6"	"1"	"1"	"3"	"622"	"652"	"5"	"14"	"478"	"537"	"2047"	"34"	"32"	"1056"	"25"	"268"	"109"	"278"	"2547"	"0"	"1916"	"3580"	"334"	"1749"	"48"	"0"	"4"	"18"	"2232"	"0"	"460"	"356"	"131"	"4542"	"3920"	"347"	"174"	"307"	"1572"	"237"	"125"	"134"	"14320"	"905"	"20"	"1310"	"1556"	"1553"	"689"	"3564"	"1224"	"648"	"703"	"104"	"809"	"61"	"3562"	"1032"	"280"	"7"	"8009"	"624"	"454"	"524"	"124"	"2671"	"68"	"38"	"5388"	"152"	"4734"	"1137"	"1215"	"1010"	"1383"	"2"	"679"	"324"	"1046"	"125"	"131"	"1147"	"580"	"6121"	"2320"	"22"	"25"	"219"	"1217"	"1426"	"82"	"222"	"125"	"325"	"971"	"31325"	"166"	"133"	"3242"	"1131"	"24"	"880"	"614"	"19"	"577"	"365"	"774"	"341"	"6544"	"123"	"2472"	"170"	"339"	"126"	"1"	"2"	"934"	"586"	"261"	"316"	"22"	"182"	"21"	"0"	"13"	"831"	"25"	"4"	"0"	"2536"	"1"	"103"	"35"	"29"	"3"	"2739"	"1281"	"223"	"808"	"872"	"269"	"465"	"168"	"184"	"357"	"1662"	"423"	"435"	"1240"	"67"	"484"	"2785"	"631"	"10"	"8949"	"0"	"184"	"2496"	"0"	"0"	"0"	"653"	"17"	"473"	"601"	"169"	"547"	"544"	"714"	"378"	"478"	"359"	"1483"	"1616"	"38299"	"83"	"80"	"4"	"2626"	"804"	"18824"	"308"	"44"	"11552"	"1986"	"1068"	"155"	"14"	"163"	"36285"	"3121"	"1390"	"26"	"1031"	"393"	"3509"	"250"	"9"	"335"	"330"	"2979"	"139"	"701"	"195"	"1245"	"1007"	"357"	"259"	"327"	"110"	"39"	"2957"	"82"	"7685"	"2754"	"1141"	"10"	"543"	"361"	"111"	"0"	"7"	"8972"	"314"	"605"	"939"	"457"	"24"	"19"	"4675"	"153"	"286"	"1"	"0"	"2068"	"6378"	"2233"	"2734"	"1352"	"463"	"1"	"0"	"0"	"2"	"6"	"0"	"55"	"122"	"196"	"1058"	"55"	"268"	"409"	"42"	"2218"	"20099"	"1"	"29"	"488"	"800"	"28"	"160"	"6"	"658"	"2562"	"1"	"814"	"700"	"55"	"1191"	"133"	"1417"	"2"	"136"	"0"	"1"	"2363"	"40926"	"1732"	"54"	"376"	"1400"	"1"	"583"	"1086"	"311"	"1685"	"683"	"729"	"179"	"374"	"298"	"4"	"0"	"42"	"274"	"34"	"2"	"0"	"5"	"896"	"330"	"173"	"0"	"53"	"9"	"1"	"535"	"190"	"672"	"884"	"2934"	"3624"	"71"	"112"	"33"	"1396"	"3560"	"468"	"301"	"854"	"185"	"376"	"2272"	"196"	"439"	"366"	"4687"	"3197"	"278"	"789"	"30"	"270"	"132"	"1599"	"3695"	"335"	"2152"	"1792"	"535"	"40"	"412"	"2697"	"76"	"1107"	"250"	"165"	"656"	"374"	"236"	"89"	"8"	"2"	"10"	"83"	"524"	"371"	"340"	"299"	"109"	"7"	"178"	"4705"	"169"	"346"	"11"	"355"	"26"	"2409"	"702"	"77"	"597"	"473"	"115"	"811"	"50"	"35"	"611"	"12433"	"141"	"1"	"2825"	"177"	"1"	"347"	"470"	"5792"	"242"	"7"	"901"	"3782"	"1118"	"10584"	"1085"	"418"	"414"	"2160"	"124"	"494"	"545"	"5363"	"640"	"5223"	"1929"	"97"	"2581"	"697"	"2764"	"1919"	"11415"	"706"	"310"	"1"	"604"	"135"	"255"	"4464"	"1057"	"1280"	"2651"	"344"	"373"	"22"	"94"	"2128"	"216"	"31"	"13527"	"133"	"788"	"5546"	"786"	"472"	"105"	"202"	"2266"	"1847"	"181"	"1149"	"1164"	"748"	"275"	"3005"	"95"	"476"	"35"	"77"	"293"	"555"	"6028"	"3"	"1684"	"8096"	"7"	"121"	"262"	"627"	"1207"	"414"	"667"	"465"	"465"	"1488"	"336"	"2704"	"287"	"1626"	"552"	"14"	"83"	"822"	"2423"	"1011"	"4"	"507"	"530"	"1658"	"378"	"290"	"4893"	"229"	"51"	"3297"	"56"	"1052"	"1908"	"833"	"5978"	"209"	"165"	"585"	"12"	"489"	"1397"	"8728"	"1122"	"1900"	"294"	"9769"	"421"	"324"	"698"	"845"	"1778"	"63"	"8"	"878"	"1218"	"1565"	"439"	"431"	"549"	"1004"	"106"	"27"	"28"	"258"	"840"	"1708"	"162"	"287"	"61"	"112"	"13744"	"442"	"185"	"82"	"684"	"85"	"36"	"390"	"1"	"3625"	"390"	"581"	"512"	"1"	"427"	"370"	"1304"	"244"	"187"	"1131"	"615"	"3623"	"1502"	"248"	"4553"	"346"	"97"	"179"	"427"	"1475"	"1105"	"1068"	"158"	"6"	"998"	"28"	"35"	"805"	"855"	"11155"	"805"	"5"	"1"	"4185"	"856"	"1956"	"1874"	"2375"	"11923"	"6039"	"292"	"4831"	"1250"	"16527"	"320"	"1"	"3"	"5"	"459"	"9421"	"1557"	"440"	"82"	"259"	"172"	"1704"	"197"	"498"	"425"	"662"	"2"	"669"	"442"	"107"	"5544"	"1102"	"13"	"225"	"156"	"672"	"20"	"4790"	"882"	"272"	"4"	"5"	"2108"	"585"	"664"	"1002"	"2166"	"5869"	"1022"	"1133"	"534"	"1295"	"196"	"394"	"1600"	"236"	"546"	"964"	"3196"	"717"	"406"	"69"	"182"	"4388"	"308"	"449"	"7"	"406"	"1696"	"148"	"673"	"675"	"529"	"704"	"72"	"299"	"6"	"572"	"33471"	"1761"	"554"	"39"	"1306"	"1210"	"12"	"2221"	"742"	"97"	"350"	"64"	"642"	"0"	"8231"	"557"	"3446"	"436"	"953"	"1140"	"4743"	"629"	"202"	"189"	"455"	"1382"	"666"	"678"	"489"	"702"	"140"	"324"	"2818"	"9"	"6713"	"242"	"2412"	"139"	"280"	"15"	"548"	"6"	"223"	"3466"	"1471"	"615"	"355"	"1270"	"896"	"4741"	"79"	"53"	"7"	"1295"	"885"	"241"	"238"	"273"	"1697"	"374"	"413"	"114"	"1625"	"271"	"1003"	"8078"	"2047"	"1227"	"187"	"416"	"723"	"900"	"12"	"556"	"1411"	"1164"	"787"	"367"	"721"	"28"	"1268"	"153"	"791"	"307"	"71"	"775"	"18"	"23"	"198"	"689"	"609"	"142"	"612"	"336"	"602"	"2"	"1800"	"126"	"2807"	"153"	"626"	"0"	"534"	"490"	"21"	"10399"	"3409"	"1071"	"1793"	"1982"	"4720"	"707"	"2186"	"11577"	"5022"	"5872"	"2754"	"4641"	"1417"	"339"	"10456"	"3457"	"835"	"4547"	"2810"	"3278"	"881"	"2541"	"4332"	"5697"	"1217"	"902"	"334"	"14674"	"26147"	"1514"	"1559"	"5"	"1"	"1"	"830"	"731"	"89722"	"2159"	"2291"	"2402"	"11106"	"961"	"2384"	"1665"	"4"	"134"	"2921"	"17363"	"8958"	"37"	"1375"	"5630"	"470"	"880"	"46"	"1341"	"748"	"71"	"17"	"116"	"108"	"1"	"0"	"1"	"5"	"0"	"7"	"3"	"325"	"2106"	"163"	"1110"	"386"	"253"	"222"	"2"	"3789"	"4563"	"969"	"0"	"68"	"1515"	"13"	"856"	"830"	"343"	"3664"	"2"	"912"	"222"	"17785"	"0"	"338"	"8825"	"11456"	"9058"	"120"	"521"	"1378"	"4300"	"2074"	"2057"	"25441"	"5736"	"2394"	"13"	"929"	"988"	"1052"	"160"	"1246"	"32"	"3361"	"366"	"457"	"728"	"1053"	"15"	"155"	"905"	"1859"	"176"	"16680"	"462"	"1780"	"555"	"725"	"13"	"114"	"322"	"382"	"373"	"693"	"230"	"116"	"590"	"0"	"0"	"2892"	"1070"	"2308"	"1144"	"4441"	"234"	"1878"	"2735"	"667"	"7155"	"1212"	"506"	"2752"	"589"	"303"	"240"	"10983"	"211"	"2600"	"1486"	"1055"	"66"	"246"	"500"	"28"	"7"	"1236"	"123"	"4278"	"1401"	"233"	"520"	"5619"	"1120"	"246"	"167"	"4936"	"1427"	"981"	"83726"	"1198"	"974"	"5"	"643"	"524"	"817"	"12450"	"2025"	"381"	"152846"	"993"	"81"	"0"	"1158"	"3205"	"352"	"484"	"1628"	"229"	"2648"	"2410"	"667"	"15"	"483"	"653"	"1"	"0"	"9032"	"1889"	"765"	"363"	"2980"	"649"	"481"	"2044"	"1434"	"2636"	"1101"	"18"	"688"	"2763"	"174"	"2127"	"746"	"437"	"937"	"10"	"145"	"3116"	"7933"	"25508"	"4559"	"1604"	"343"	"4151"	"5320"	"4990"	"3322"	"297"	"2982"	"3784"	"8673"	"354"	"380"	"346"	"4213"	"4607"	"166"	"4617"	"2621"	"463"	"510"	"297"	"1059"	"226"	"0"	"1396"	"267"	"17"	"803"	"17"	"28"	"2957"	"1649"	"268"	"96"	"2440"	"630"	"419"	"653"	"840"	"517"	"206"	"38"	"630"	"165"	"70"	"1399"	"786"	"1"	"1059"	"2194"	"51"	"509"	"895"	"270"	"62"	"687"	"12"	"242"	"4"	"738"	"187"	"0"	"0"	"0"	"2"	"5"	"5"	"244"	"642"	"1274"	"177"	"134"	"1"	"0"	"1"	"25"	"700"	"1118"	"3641"	"1011"	"251"	"736"	"316"	"3634"	"4"	"5"	"451"	"487"	"2174"	"246"	"0"	"5791"	"15599"	"3687"	"538"	"1750"	"146"	"1391"	"2410"	"192"	"80"	"543"	"1869"	"971"	"186"	"23118"	"221"	"3327"	"574"	"60"	"296"	"22"	"639"	"3788"	"1"	"27"	"537"	"41"	"789"	"1762"	"150"	"332"	"885"	"182"	"196"	"23"	"250"	"111"	"1525"	"3085"	"742"	"533"	"62"	"584"	"272"	"15"	"23"	"1042"	"542"	"234"	"7213"	"289"	"59"	"2485"	"283"	"1449"	"213"	"2190"	"2163"	"4"	"1587"	"505"	"11901"	"0"	"0"	"0"	"0"	"0"	"0"	"0"	"0"	"0"	"0"	"0"	"0"	"0"	"0"	"0"	"0"	"0"	"0"	"0"	"0"	"0"	"0"	"0"	"0"	"0"	"0"	"0"	"117"	"3969"	"2862"	"2050"	"7048"	"11232"	"20"	"783"	"3704"	"670"	"848"	"453"	"514"	"5416"	"2506"	"444"	"1232"	"264"	"5333"	"1015"	"19"	"0"	"0"	"0"	"0"	"0"	"2"	"1850"	"48"	"216"	"695"	"3911"	"772"	"258"	"859"	"635"	"246"	"1089"	"3"	"387"	"1745"	"8759"	"1"	"8976"	"97"	"1401"	"437"	"286"	"228"	"90"	"3362"	"230"	"309"	"685"	"64"	"0"	"0"	"3"	"0"	"281"	"1604"	"1050"	"84"	"642"	"150"	"2534"	"1004"	"489"	"83"	"468"	"908"	"1801"	"2186"	"252"	"141"	"379"	"1381"	"237"	"3809"	"0"	"102"	"240"	"3943"	"2725"	"711"	"161"	"4"	"149"	"1071"	"195"	"353"	"498"	"698"	"2203"	"1947"	"687"	"3476"	"3955"	"191"	"3285"	"401"	"197"	"487"	"1443"	"712"	"1779"	"2454"	"1394"	"268"	"229"	"268"	"13"	"91"	"128"	"338"	"350"	"202"	"794"	"126"	"18787"	"4679"	"29"	"949"	"293"	"2204"	"659"	"13"	"328"	"4285"	"1793"	"2"	"8"	"4"	"0"	"5"	"0"	"2"	"0"	"2"	"1175"	"1226"	"10391"	"589"	"4351"	"1044"	"742"	"1551"	"348"	"999"	"483"	"80"	"339"	"5"	"5585"	"4"	"3347"	"32"	"2280"	"218"	"28"	"11484"	"118"	"601"	"623"	"4861"	"1821"	"2918"	"1"	"623"	"433"	"5452"	"4535"	"12"	"21"	"471"	"1201"	"1382"	"1190"	"2288"	"258"	"1487"	"1468"	"577"	"5"	"39"	"382"	"69"	"2"	"2214"	"1881"	"3162"	"225"	"297"	"127"	"1366"	"1770"	"110"	"5212"	"189"	"88"	"479"	"24520"	"1077"	"7826"	"1317"	"1854"	"33"	"368"	"880"	"417"	"3889"	"1587"	"556"	"3"	"2996"	"688"	"393"	"13581"	"310"	"0"	"559"	"54"	"975"	"51"	"6821"	"204"	"2363"	"34082"	"583"	"605"	"5203"	"950"	"312"	"1018"	"564"	"8878"	"2227"	"570"	"406"	"205"	"978"	"14577"	"2016"	"4799"	"346"	"1131"	"473"	"15"	"545"	"8334"	"262"	"638"	"4951"	"2550"	"1511"	"1618"	"673"	"284"	"565"	"12823"	"37608"	"1275"	"2860"	"5539"	"4318"	"181"	"18238"	"1598"	"3266"	"818"	"1014"	"5705"	"12245"	"91"	"100"	"1039"	"15490"	"2539"	"221"	"6"	"7088"	"9347"	"3478"	"355"	"884"	"2969"	"5486"	"953"	"913"	"58"	"2664"	"388"	"2715"	"1705"	"2808"	"13757"	"655"	"10204"	"2938"	"588"	"7729"	"5916"	"2558"	"2881"	"4996"	"1275"	"573"	"44"	"2245"	"8"	"1253"	"11"	"471"	"867"	"13666"	"844"	"138"	"1416"	"2301"	"18268"	"576"	"2535"	"120"	"429"	"4"	"3"	"4622"	"9504"	"26"	"0"	"106"	"538"	"402"	"18"	"8606"	"67"	"584"	"4"	"0"	"3"	"38"	"1"	"0"	"195"	"11"	"132"	"762"	"51"	"50"	"91"	"59"	"56"	"58"	"2689"	"2"	"3"	"5958"	"3"	"875"	"183"	"5"	"8960"	"601"	"2873"	"2693"	"76"	"417"	"10"	"102"	"178"	"272"	"101"	"194"	"0"	"312"	"56"	"19"	"372"	"50"	"221"	"356"	"2493"	"3879"	"772"	"1"	"1377"	"411"	"2"	"49"	"39298"	"880"	"314"	"57"	"84"	"5"	"303"	"2241"	"22"	"96"	"3217"	"107"	"1333"	"343"	"7"	"2"	"9"	"6"	"9518"	"555"	"332"	"3117"	"153"	"217"	"523"	"742"	"667"	"6725"	"10"	"6"	"5"	"7"	"1740"	"3143"	"2"	"296"	"84"	"6"	"4"	"0"	"0"	"4577"	"75"	"7"	"0"	"3797"	"247"	"40"	"147"	"145"	"2024"	"8"	"41"	"56"	"565"	"734"	"0"	"74"	"11819"	"838"	"5208"	"2965"	"1266"	"87"	"14"	"28"	"0"	"0"	"2"	"0"	"0"	"0"	"0"	"1253"	"5"	"111"	"14554"	"708"	"12"	"5"	"0"	"7"	"4"	"5"	"142"	"295"	"417"	"235"	"12"	"209"	"6"	"2"	"11"	"5"	"3949"	"148"	"2465"	"0"	"1043"	"3124"	"13"	"3"	"21"	"0"	"0"	"0"	"0"	"1"	"0"	"0"	"0"	"0"	"0"	"0"	"0"	"0"	"0"	"2"	"0"	"98"	"0"	"0"	"0"	"0"	"0"	"0"	"1"	"33"	"1299"	"1198"	"648"	"151"	"1835"	"551"	"488"	"11876"	"50"	"7"	"7"	"8580"	"11"	"2046"	"10"	"782"	"1"	"3"	"67443"	"108"	"35"	"6"	"74"	"3901"	"93"	"1"	"38"	"886"	"1201"	"12"	"0"	"74"	"218"	"145"	"11581"	"9"	"28"	"295"	"14"	"23144"	"0"	"7"	"1"	"4165"	"25132"	"5990"	"2072"	"380"	"6510"	"0"	"211"	"2440"	"195"	"724"	"11"	"177"	"9354"	"889"	"144"	"23"	"41"	"1223"	"171"	"587"	"3"	"607"	"16"	"9735"	"2182"	"945"	"442"	"222"	"96"	"2558"	"585"	"459"	"1755"	"134"	"167"	"306"	"1831"	"1"	"292"	"0"	"2"	"809"	"49"	"594"	"1746"	"184"	"0"	"961"	"4384"	"20"	"3"	"37"	"158"	"870"	"67"	"6"	"62"	"201"	"1686"	"277"	"276"	"9133"	"373"	"1293"	"922"	"600"	"1286"	"275"	"105"	"338"	"140"	"12264"	"1888"	"322"	"4818"	"1469"	"991"	"3126"	"429"	"4"	"121"	"85"	"1404"	"191"	"1470"	"924"	"6514"	"496"	"7569"	"1853"	"337"	"88"	"69"	"637"	"1598"	"9613"	"610"	"203"	"28"	"163"	"11"	"2004"	"112"	"251"	"11"	"260"	"34964"	"826"	"737"	"6"	"169"	"640"	"67"	"363"	"456"	"208"	"1030"	"5823"	"442"	"554"	"7767"	"22095"	"313"	"302"	"496"	"410"	"0"	"181"	"559"	"4708"	"4473"	"4654"	"63"	"13172"	"2229"	"2074"	"3"	"12206"	"255"	"2125"	"169"	"770"	"160"	"2002"	"308"	"32"	"765"	"0"	"1"	"7731"	"8"	"293"	"6196"	"421"	"1862"	"1094"	"9"	"12"	"43"	"1407"	"382"	"216"	"760"	"8"	"1"	"0"	"1478"	"1889"	"2"	"255"	"1898"	"439"	"2544"	"11"	"736"	"1992"	"1036"	"1180"	"37366"	"22"	"7831"	"6150"	"267"	"9"	"737"	"37"	"0"	"0"	"10472"	"14906"	"655"	"33"	"9"	"475"	"149"	"4404"	"15512"	"812"	"1"	"0"	"2"	"14"	"574"	"2019"	"23"	"211"	"589"	"291"	"41"	"268"	"34"	"2061"	"2001"	"103"	"0"	"2444"	"0"	"513"	"919"	"205"	"344"	"693"	"1548"	"251"	"650"	"599"	"186"	"8"	"216"	"792"	"120"	"2389"	"3136"	"34"	"4216"	"274"	"153"	"76"	"278"	"5072"	"1822"	"135"	"1393"	"646"	"1153"	"50"	"1152"	"46"	"115"	"551"	"857"	"521"	"31"	"0"	"2916"	"0"	"3174"	"2671"	"103"	"106"	"1408"	"6318"	"637"	"598"	"796"	"3"	"0"	"105"	"425"	"3353"	"7"	"218"	"1109"	"4258"	"72"	"766"	"174"	"602"	"2"	"7"	"764"	"5"	"15"	"27"	"252"	"190"	"339"	"40"	"0"	"93"	"104"	"17"	"0"	"1"	"6"	"29"	"42"	"35"	"471"	"96"	"678"	"8"	"83"	"749"	"109"	"13"	"198"	"32"	"6"	"689"	"7822"	"158"	"160"	"15"	"1"	"3"	"186"	"82"	"1020"	"92"	"1326"	"7"	"23"	"12"	"1"	"294"	"2895"	"1"	"78"	"311"	"127"	"1930"	"2"	"0"	"2327"	"0"	"423787"	"78934"	"53"	"44930"	"192799"	"0"	"6273"	"0"	"22943"	"733"	"493"	"124607"	"25859"	"148769"	"28210"	"521"	"2537"	"7428"	"0"	"1582"	"963"	"1609"	"1048"	"13"	"312"	"76"	"3900"	"218"	"736"	"17"	"624"	"252"	"1091"	"305"	"823"	"611"	"18272"	"750"	"1621"	"2475"	"1733"	"3140"	"3528"	"5"	"311"	"11728"	"122"	"4811"	"1"	"923"	"360"	"159"	"0"	"1376"	"480"	"995"	"548"	"956"	"60"	"445"	"10843"	"720"	"189"	"2502"	"695"	"919"	"747"	"272"	"2315"	"117"	"86"	"35"	"43"	"497"	"150"	"18"	"13"	"24"	"97"	"0"	"67"	"309"	"2809"	"3"	"0"	"16"	"170"	"7800"	"2741"	"2210"	"1285"	"0"	"178"	"393"	"652"	"30236"	"8325"	"2536"	"35296"	"3908"	"17"	"1020"	"0"	"1812"	"195"	"2392"	"48"	"64"	"25"	"1925"	"814"	"32"	"88"	"449"	"744"	"1484"	"2143"	"14"	"0"	"339"	"221"	"144"	"59"	"15"	"75"	"232"	"1"	"1"	"15"	"8"	"19"	"114"	"290"	"804"	"173"	"115"	"6"	"4"	"641"	"3"	"93"	"6"	"48"	"23"	"1196"	"34"	"0"	"73"	"254"	"617"	"714"	"439"	"1060"	"1135"	"238"	"10"	"1"	"26"	"2617"	"7"	"18"	"184"	"44"	"40"	"94"	"2"	"10"	"15598"	"177"	"6"	"2"	"253"	"65"	"1"	"8"	"61"	"379"	"630"	"0"	"2391"	"105"	"2012"	"82"	"1518"	"715"	"1"	"47"	"363"	"11"	"1"	"16"	"3641"	"251"	"3"	"135"	"1052"	"76"	"3"	"5"	"87"	"0"	"4"	"144"	"60"	"3"	"30"	"4"	"4"	"122"	"0"	"97"	"555"	"457"	"55"	"16"	"588"	"23"	"1"	"2229"	"70"	"11"	"69"	"682"	"0"	"1081"	"213"	"0"	"8"	"246"	"345"	"85"	"15"	"169"	"3422"	"219"	"122"	"0"	"0"	"4"	"1"	"23"	"114"	"43"	"2"	"110"	"1"	"0"	"2"	"53"	"837"	"23"	"43"	"401"	"90"	"8"	"222"	"15"	"21"	"3"	"10"	"679"	"248"	"152"	"795"	"115"	"5"	"7"	"793"	"0"	"11676"	"96"	"82"	"704"	"813"	"1"	"109"	"21"	"1061"	"265"	"6311"	"104"	"312"	"83"	"2931"	"200"	"51"	"22"	"195"	"68"	"224"	"283"	"77"	"2"	"8"	"438"	"193"	"2"	"265"	"14"	"74"	"145"	"1"	"237"	"7"	"700"	"0"	"0"	"359"	"319"	"2"	"6"	"5"	"413"	"338"	"1053"	"49"	"14"	"717"	"212"	"15"	"20"	"3923"	"3"	"0"	"0"	"0"	"81"	"236"	"125"	"26"	"534"	"259"	"156"	"279"	"13"	"254"	"0"	"1"	"145"	"20"	"17"	"15"	"29"	"211"	"347"	"1"	"11"	"4"	"5"	"2"	"44"	"5"	"5"	"109"	"0"	"21"	"352"	"15"	"13"	"107"	"1"	"1"	"0"	"58"	"509"	"720"	"261"	"451"	"242"	"110"	"84"	"44"	"944"	"149"	"87"	"2"	"1"	"247"	"638"	"63"	"60"	"27"	"25"	"2"	"86"	"336"	"90"	"0"	"0"	"44"	"0"	"35"	"15"	"8"	"6705"	"949"	"143"	"60"	"2974"	"1822"	"430"	"13"	"5"	"1"	"0"	"176"	"3536"	"52"	"131"	"452"	"438"	"540"	"312"	"349"	"837"	"201"	"242"	"1231"	"1552"	"999"	"241"	"76"	"325"	"5"	"458"	"396"	"79"	"1205"	"1157"	"580"	"304"	"6"	"3360"	"1369"	"1282"	"237"	"42"	"296"	"337"	"1451"	"219"	"3211"	"869"	"923"	"1464"	"1976"	"103"	"2221"	"85"	"9482"	"677"	"2945"	"13593"	"2058"	"42"	"61"	"1478"	"1323"	"792"	"7693"	"885"	"2463"	"1460"	"111"	"390"	"1635"	"296"	"7"	"0"	"0"	"28"	"228"	"228"	"275"	"162"	"2"	"55"	"340"	"1"	"3"	"0"	"61"	"104"	"297"	"20"	"1287"	"966"	"16"	"73"	"24"	"200"	"2652"	"40"	"1269"	"0"	"461"	"597"	"93"	"56"	"0"	"0"	"6"	"0"	"0"	"1"	"23"	"0"	"0"	"18"	"18"	"11"	"0"	"620"	"3"	"0"	"208"	"7"	"1"	"46"	"7"	"233"	"31"	"125"	"94"	"0"	"0"	"643"	"37"	"0"	"0"	"9"	"5"	"0"	"1"	"0"	"19"	"0"	"2"	"0"	"2"	"4"	"5"	"4"	"7"	"0"	"1"	"10"	"2"	"0"	"0"	"5"	"0"	"7"	"13"	"3"	"0"	"1"	"0"	"4"	"5"	"3"	"15"	"6"	"1"	"1"	"12"	"10"	"8"	"3"	"1"	"5"	"24"	"0"	"0"	"0"	"1"	"15"	"5"	"1"	"1"	"10"	"0"	"0"	"2"	"4"	"2"	"2"	"3"	"8"	"1240"	"172"	"2550"	"20"	"256"	"100"	"7769"	"0"	"1"	"3586"	"2916"	"118"	"130"	"8491"	"219"	"5639"	"1359"	"2938"	"3021"	"890"	"272"	"1850"	"166"	"1644"	"1400"	"3446"	"903"	"564"	"161"	"4278"	"1443"	"268"	"150"	"217"	"64"	"173"	"2110"	"981"	"13271"	"1"	"0"	"10"	"8151"	"190"	"114"	"359"	"663"	"830"	"20"	"6"	"1"	"590"	"793"	"2315"	"573"	"1162"	"1303"	"113"	"11141"	"78"	"31"	"83"	"674"	"208"	"9403"	"522"	"70"	"1411"	"183"	"3295"	"26"	"592"	"1057"	"4125"	"355"	"1054"	"3297"	"697"	"743"	"985"	"1719"	"59075"	"9415"	"758"	"35"	"905"	"37"	"475"	"418"	"7018"	"1179"	"1530"	"4708"	"384"	"839"	"914"	"1587"	"898"	"1237"	"2051"	"148"	"2536"	"217"	"487"	"196"	"767"	"222"	"4112"	"106602"	"2119"	"326"	"2212"	"309"	"242"	"10440"	"232"	"5"	"206760"	"1526"	"2187"	"2032"	"1426"	"1051"	"14809"	"46"	"6708"	"306"	"22"	"317"	"853"	"1239"	"103"	"259"	"1587"	"11"	"1345"	"3396"	"13232"	"2730"	"269"	"5533"	"1237"	"3533"	"16872"	"17039"	"3746"	"12457"	"26701"	"254"	"0"	"7154"	"1202"	"620"	"377"	"9318"	"512"	"999"	"1236"	"889"	"1931"	"2126"	"12323"	"16"	"1599"	"1395"	"1388"	"7369"	"270"	"3574"	"2145"	"1423"	"4174"	"5137"	"782"	"2673"	"3335"	"540"	"323"	"628"	"493"	"2039"	"1835"	"793"	"1128"	"6559"	"287"	"677"	"472"	"57"	"153"	"1419"	"8408"	"1689"	"2819"	"103"	"97"	"1307"	"699"	"2279"	"570"	"408"	"445"	"5"	"469"	"857"	"1449"	"14"	"4416"	"305"	"1324"	"231"	"1934"	"2630"	"1393"	"1281"	"4254"	"2720"	"8958"	"575"	"11"	"295"	"636"	"0"	"5"	"0"	"6"	"1"	"1"	"15"	"12"	"23"	"97"	"76"	"82"	"6240"	"386"	"1663"	"3416"	"554"	"24670"	"43"	"1571"	"1352"	"6232"	"363"	"5"	"714"	"78"	"2701"	"3039"	"270"	"3"	"63"	"50"	"2424"	"462"	"285"	"1072"	"1218"	"91"	"302"	"2121"	"685"	"240"	"2382"	"3415"	"371"	"1066"	"32"	"756"	"2969"	"3277"	"2620"	"40"	"3041"	"23"	"29"	"991"	"2"	"0"	"287"	"113"	"208"	"81"	"355"	"193"	"5"	"303"	"4203"	"478"	"550"	"883"	"1452"	"3450"	"6817"	"136"	"143"	"6166"	"624"	"143"	"1064"	"1207"	"1679"	"2603"	"1327"	"148"	"197"	"2863"	"26365"	"1"	"415"	"1280"	"1432"	"455"	"1229"	"37"	"118"	"1778"	"0"	"5"	"0"	"0"	"0"	"0"	"2"	"0"	"4"	"0"	"0"	"0"	"3"	"0"	"0"	"0"	"8"	"10"	"2"	"0"	"28"	"2"	"3"	"0"	"15"	"0"	"1006"	"171"	"431"	"185"	"523"	"188"	"440"	"809"	"3"	"1632"	"564"	"139"	"1073"	"2475"	"542"	"9"	"1316"	"10368"	"578"	"115"	"263"	"777"	"143"	"636"	"458"	"118"	"501"	"406"	"206"	"2458"	"918"	"1516"	"1011"	"33822"	"1790"	"1629"	"11508"	"1513"	"868"	"591"	"44255"	"394"	"2561"	"2427"	"114"	"1776"	"631"	"21"	"0"	"129"	"205"	"1766"	"0"	"7777"	"123"	"2"	"8580"	"892"	"2102"	"869"	"227"	"4299"	"20"	"1724"	"43"	"96"	"1658"	"0"	"2"	"0"	"345"	"161"	"553"	"0"	"3"	"241"	"429"	"169"	"1383"	"202"	"2119"	"456"	"7"	"83"	"0"	"0"	"31"	"10944"	"77"	"1183"	"2625"	"5916"	"5184"	"488"	"770"	"155"	"265"	"0"	"1"	"94"	"526"	"1731"	"2435"	"900"	"1792"	"1221"	"0"	"113"	"2"	"26"	"0"	"479"	"285"	"870"	"480"	"1854"	"5450"	"359"	"1516"	"1001"	"1035"	"422"	"488"	"881"	"426"	"2286"	"80"	"82"	"2109"	"25"	"286"	"1191"	"154"	"330"	"26"	"385"	"897"	"12175"	"2969"	"2787"	"4048"	"14"	"255"	"732"	"292"	"539"	"548"	"184"	"189"	"257"	"263"	"2486"	"21"	"20"	"14"	"46"	"2"	"1"	"191"	"22"	"196"	"9923"	"1057"	"2325"	"1533"	"318"	"1922"	"4156"	"3314"	"728"	"2518"	"0"	"0"	"2"	"3441"	"9873"	"1748"	"1960"	"1056"	"342"	"15"	"89"	"3809"	"181"	"1834"	"151"	"35"	"2021"	"2256"	"413"	"325"	"374"	"11"	"774"	"17"	"864"	"227"	"687"	"913"	"618"	"451"	"904"	"375"	"6206"	"361"	"373"	"1166"	"1654"	"4540"	"482"	"324"	"202"	"111"	"370"	"275"	"457"	"361"	"1552"	"310"	"154"	"1682"	"11080"	"312"	"1244"	"1075"	"5685"	"1167"	"20"	"2622"	"17247"	"6084"	"3137"	"23"	"125"	"8592"	"247"	"432"	"1429"	"2756"	"97"	"774"	"2387"	"4527"	"231"	"501"	"402"	"4102"	"32"	"71"	"105"	"131"	"21"	"29"	"321"	"1772"	"32"	"2"	"0"	"32"	"120"	"328"	"365"	"25"	"2244"	"1067"	"2628"	"240"	"2637"	"7248"	"0"	"5"	"4"	"5792"	"4"	"6"	"651"	"254"	"21293"	"2923"	"1408"	"49"	"3"	"5"	"8"	"0"	"828"	"2189"	"1350"	"3108"	"588"	"6"	"412"	"42"	"9527"	"34"	"85"	"54"	"362"	"285"	"84"	"1454"	"175"	"612"	"2"	"2259"	"600"	"1884"	"1475"	"1"	"301"	"1091"	"3012"	"4411"	"3015"	"11860"	"4284"	"2989"	"1891"	"2258"	"760"	"1897"	"226"	"870"	"3639"	"17297"	"0"	"2"	"301"	"1968"	"185"	"1701"	"4845"	"14209"	"467"	"367"	"60"	"83"	"68"	"183"	"617"	"14988"	"7039"	"11843"	"15828"	"11248"	"8275"	"1746"	"455"	"629"	"152"	"206"	"4"	"0"	"4026"	"10984"	"413"	"4133"	"331"	"113"	"0"	"205"	"5"	"2"	"6"	"0"	"25"	"21"	"1061"	"953"	"626"	"330"	"6730"	"1969"	"750"	"2104"	"19"	"5"	"1233"	"822"	"1"	"7"	"5"	"1696"	"90"	"17"	"29"	"46"	"2935"	"535"	"2848"	"24"	"517"	"731"	"9371"	"516"	"346"	"360"	"219"	"4046"	"3447"	"12513"	"18"	"1926"	"66"	"4563"	"23"	"556"	"121"	"334"	"212"	"1838"	"2085"	"0"	"41"	"844"	"11"	"10783"	"2161"	"27"	"39"	"248"	"57"	"112"	"2415"	"92765"	"92"	"8"	"5"	"28"	"385"	"119"	"2209"	"1"	"11"	"276"	"3096"	"775"	"113"	"4263"	"151"	"728"	"3140"	"206"	"3790"	"0"	"7"	"3"	"928"	"191"	"568"	"1130"	"102"	"304"	"2641"	"1317"	"2"	"71"	"4260"	"12710"	"60"	"435"	"310"	"687"	"1829"	"2610"	"970"	"16"	"1381"	"2253"	"1914"	"8"	"334"	"1"	"0"	"1259"	"161"	"0"	"915"	"1661"	"405"	"20"	"2494"	"129"	"70"	"9"	"177"	"945"	"4"	"374"	"221"	"397"	"318"	"0"	"0"	"176"	"0"	"0"	"127"	"0"	"137"	"76"	"589"	"3"	"140"	"202"	"1171"	"1053"	"2720"	"1542"	"252"	"7710"	"1584"	"35"	"1261"	"1534"	"56"	"29"	"475"	"157"	"84"	"32225"	"58"	"25"	"2404"	"1916"	"2441"	"2275"	"1273"	"5964"	"3445"	"2796"	"469"	"292"	"100"	"18"	"7"	"243"	"96"	"521"	"13"	"74"	"91"	"9954"	"14"	"269"	"1053"	"1324"	"76"	"505"	"379"	"108"	"146"	"32"	"104"	"915"	"111"	"394"	"180"	"350"	"10"	"40"	"140"	"317"	"267"	"559"	"2301"	"1927"	"1426"	"353"	"390"	"248"	"85"	"136"	"272"	"694"	"18"	"117"	"339"	"892"	"22765"	"4432"	"2"	"4866"	"1970"	"44"	"125"	"8709"	"0"	"3181"	"2112"	"3482"	"125"	"2525"	"1"	"2"	"0"	"23"	"10"	"6"	"42"	"417"	"1"	"370"	"889"	"586"	"67"	"82"	"0"	"19"	"111"	"164"	"2209"	"7958"	"202"	"1523"	"252"	"80"	"0"	"151"	"0"	"471"	"12"	"237"	"1344"	"0"	"152"	"206"	"4"	"16"	"25591"	"1435"	"890"	"3598"	"155"	"2"	"0"	"292"	"1412"	"11"	"18"	"451"	"290"	"268"	"107"	"1"	"65"	"3"	"52"	"0"	"161"	"74"	"147"	"22"	"4107"	"200"	"2418"	"104"	"54"	"368"	"803"	"21606"	"89"	"122"	"372"	"899"	"1363"	"107"	"15"	"200"	"372"	"1"	"26"	"4"	"1704"	"17"	"10"	"248"	"1186"	"965"	"1840"	"225"	"527"	"15"	"7"	"1093"	"1008"	"311"	"2308"	"1040"	"2721"	"41876"	"8304"	"10039"	"5888"	"2384"	"145"	"5499"	"6756"	"145"	"551"	"433"	"93"	"72"	"0"	"663"	"3"	"22"	"0"	"2"	"352"	"4"	"598"	"0"	"68"	"64"	"19"	"1"	"17"	"66"	"13"	"291"	"26"	"52"	"100"	"339"	"6"	"349"	"105"	"23"	"428"	"86"	"0"	"36"	"56"	"5"	"760"	"972"	"1050"	"795"	"2714"	"2721"	"8697"	"1"	"13"	"33"	"290"	"67"	"228"	"12"	"989"	"37"	"259"	"1"	"0"	"119"	"136"	"0"	"3"	"0"	"133"	"95"	"19"	"215"	"18"	"822"	"49"	"102"	"1272"	"25"	"34"	"4"	"72"	"61"	"24"	"435"	"23"	"520"	"3349"	"494"	"42"	"34431"	"282"	"1632"	"93"	"1374"	"112"	"9"	"7"	"5"	"536"	"1416"	"1348"	"52"	"8"	"53"	"45"	"5"	"10036"	"602"	"11"	"51"	"60"	"417"	"19"	"190"	"403"	"2"	"9"	"80"	"82"	"47"	"161"	"6"	"71"	"0"	"11"	"34"	"78"	"256"	"8"	"28"	"0"	"78"	"421"	"75570"	"63"	"635"	"1"	"0"	"185"	"202"	"1960"	"93"	"320"	"313"	"307"	"0"	"358"	"6"	"162"	"0"	"18"	"0"	"0"	"2"	"45"	"9517"	"266"	"739"	"56"	"4498"	"321"	"15"	"356"	"894"	"582"	"481"	"18"	"18"	"207"	"0"	"61"	"7"	"864"	"16"	"1"	"35"	"3"	"2"	"4590"	"4873"	"2146"	"16"	"2802"	"2422"	"3982"	"323"	"204"	"168"	"32"	"178"	"23329"	"0"	"61"	"484"	"398"	"635"	"139"	"2350"	"2746"	"1851"	"4027"	"1960"	"0"	"43"	"0"	"2"	"0"	"0"	"1"	"0"	"4"	"2"	"755"	"2619"	"6665"	"116"	"3"	"646"	"1202"	"325"	"180"	"118"	"202"	"619"	"0"	"1"	"0"	"3826"	"81"	"0"	"1143"	"1162"	"1844"	"1353"	"130"	"699"	"5955"	"31"	"5"	"1775"	"0"	"395"	"41"	"235"	"204"	"6"	"103"	"34"	"41"	"50"	"64"	"140"	"9"	"64"	"64"	"45"	"261"	"111"	"30"	"31"	"2"	"32"	"216"	"43"	"6334"	"1364"	"5445"	"1055"	"301"	"1094"	"5"	"0"	"4"	"41"	"48"	"0"	"7"	"50"	"29"	"11"	"73"	"20601"	"4"	"408"	"1968"	"291"	"3733"	"866"	"46"	"136"	"1107"	"715"	"13"	"186"	"2272"	"848"	"442"	"276"	"493"	"2132"	"346"	"390"	"309"	"820"	"1297"	"1300"	"254"	"2748"	"612"	"479"	"9489"	"666"	"393"	"456"	"281"	"637"	"446"	"98"	"8"	"0"	"793"	"556"	"443"	"5"	"457"	"41658"	"855"	"9"	"405"	"9"	"21"	"195"	"155"	"7"	"15774"	"56"	"107"	"373"	"476"	"346"	"436"	"2095"	"961"	"2195"	"1562"	"885"	"5077"	"7"	"12"	"864"	"1226"	"50"	"165"	"96"	"25"	"4731"	"208"	"441"	"392"	"223"	"1687"	"1095"	"1858"	"425"	"2127"	"0"	"3282"	"2"	"8"	"322"	"2807"	"469"	"1"	"1349"	"654"	"2817"	"0"	"1"	"145"	"9"	"0"	"307"	"353"	"0"	"295"	"428"	"1833"	"657"	"5"	"1070"	"179"	"4370"	"1456"	"1016"	"93"	"667"	"1577"	"142"	"433"	"4546"	"166"	"14"	"1445"	"579"	"352"	"1195"	"134"	"638"	"167"	"118"	"49"	"59"	"678"	"25"	"49"	"2219"	"168"	"1097"	"44"	"1535"	"3840"	"663"	"228"	"14"	"0"	"97"	"414"	"1088"	"813"	"8374"	"236"	"188"	"463"	"182"	"110"	"40"	"197"	"30"	"374"	"6946"	"197"	"5"	"609"	"70"	"471"	"893"	"1534"	"241"	"178"	"324"	"104"	"2865"	"0"	"0"	"9"	"754"	"2427"	"340"	"256"	"731"	"559"	"1099"	"2252"	"2"	"358"	"367"	"666"	"982"	"17"	"13"	"381"	"7640"	"986"	"1872"	"322"	"766"	"2315"	"798"	"395"	"565"	"1565"	"29"	"6"	"6982"	"2109"	"1305"	"982"	"273"	"361"	"4054"	"267"	"447"	"767"	"733"	"204"	"516"	"1399"	"295"	"23459"	"222"	"936"	"1726"	"418"	"21"	"10037"	"3247"	"763"	"5742"	"20"	"467"	"4498"	"168"	"752"	"188"	"295"	"2151"	"16"	"1275"	"1635"	"240"	"15"	"300"	"251"	"415"	"467"	"45"	"299"	"323"	"282"	"14"	"419"	"2283"	"843"	"524"	"247"	"235"	"629"	"515"	"50"	"26"	"302"	"112"	"568"	"645"	"292"	"100"	"1480"	"67"	"167"	"3101"	"389"	"954"	"728"	"488"	"2145"	"148"	"16"	"586"	"1271"	"2780"	"324"	"74"	"798"	"15"	"150"	"532"	"926"	"2318"	"85"	"2831"	"1074"	"1542"	"1652"	"269"	"64"	"1580"	"706"	"426"	"1545"	"5"	"1087"	"1932"	"251"	"169"	"2358"	"30"	"342"	"1013"	"117"	"667"	"2002"	"343"	"2330"	"5756"	"1448"	"554"	"295"	"64"	"433"	"190"	"115"	"627"	"6814"	"1170"	"442"	"4797"	"5"	"1708"	"727"	"113"	"6"	"0"	"400"	"95"	"321"	"254"	"565"	"1992"	"6"	"32"	"654"	"172"	"392"	"265"	"312"	"0"	"1050"	"78"	"966"	"310"	"2317"	"2068"	"6397"	"1866"	"983"	"375"	"19115"	"923"	"32"	"311"	"2930"	"1005"	"364"	"817"	"353"	"220"	"611"	"1246"	"200"	"0"	"2526"	"4173"	"199"	"70"	"1125"	"2"	"14"	"4"	"3729"	"37"	"585"	"340"	"4963"	"112381"	"49101"	"1770"	"177"	"5"	"617"	"9303"	"250"	"1834"	"71"	"2168"	"751"	"815"	"309"	"1584"	"0"	"876"	"637"	"214"	"338"	"2530"	"320"	"1786"	"5504"	"210"	"5227"	"2045"	"5697"	"309"	"340"	"929"	"2150"	"2298"	"796"	"1"	"33"	"1004"	"59"	"1016"	"246"	"5311"	"1350"	"1126"	"4907"	"500"	"169"	"229"	"712"	"546"	"434"	"113"	"5189"	"858"	"175"	"448"	"655"	"85"	"287"	"492"	"97"	"4"	"2"	"2979"	"158"	"1128"	"334"	"1359"	"4603"	"271"	"7"	"4556"	"1647"	"284"	"416"	"1128"	"1402"	"0"	"167"	"85"	"174"	"235"	"60"	"276"	"1100"	"366"	"186"	"227"	"166"	"547"	"355"	"662"	"3240"	"3"	"1507"	"36"	"782"	"7283"	"2699"	"73"	"270"	"138"	"1615"	"130"	"4715"	"100"	"3722"	"196"	"578"	"42"	"767"	"4466"	"2169"	"1607"	"7246"	"2661"	"968"	"9"	"37"	"124"	"32"	"84"	"120"	"47"	"107"	"0"	"7"	"141"	"56"	"10"	"1918"	"4"	"84"	"87"	"23"	"0"	"7"	"0"	"1"	"4"	"3"	"152"	"4"	"0"	"2168"	"125"	"119"	"0"	"1929"	"543"	"12"	"22"	"1"	"181"	"1"	"400"	"114"	"12129"	"11"	"84"	"12"	"156"	"7"	"1633"	"393"	"7"	"6"	"2"	"360"	"44"	"187"	"46"	"150"	"11"	"26"	"319"	"1044"	"1308"	"36"	"26"	"96"	"13"	"116"	"9"	"250"	"28"	"50"	"3"	"55"	"33"	"44"	"97"	"26"	"590"	"43"	"23"	"57"	"60"	"85"	"4"	"173"	"81"	"136"	"0"	"3"	"4"	"7916"	"13067"	"10"	"2"	"10053"	"10245"	"2579"	"270"	"1363"	"440"	"1484"	"219"	"224"	"1239"	"164"	"56"	"165"	"40"	"3"	"34"	"20"	"145"	"6"	"117"	"226"	"12"	"34"	"348"	"106"	"5"	"0"	"118"	"2099"	"61"	"39"	"7"	"2"	"0"	"0"	"32"	"57"	"30"	"22"	"1668"	"844"	"61"	"37"	"564"	"4"	"111"	"714"	"388"	"1324"	"2698"	"0"	"83"	"67"	"99"	"1941"	"0"	"1"	"1"	"17"	"186"	"26"	"202"	"1817"	"231"	"191"	"4"	"40"	"1137"	"3"	"55"	"6"	"7"	"182"	"206"	"2"	"0"	"1"	"127"	"3818"	"577"	"2256"	"108"	"16"	"1297"	"2208"	"176"	"122"	"464"	"47"	"559"	"0"	"0"	"103"	"232"	"13"	"16"	"66"	"5"	"709"	"27"	"0"	"1"	"0"	"0"	"488"	"257"	"838"	"590"	"49"	"36"	"47"	"16"	"23"	"29"	"46"	"1196"	"12"	"4845"	"654"	"3335"	"3330"	"1098"	"232"	"45"	"2121"	"3"	"1"	"1443"	"126"	"48"	"3125"	"724"	"4422"	"59"	"115"	"74"	"3904"	"612"	"0"	"1783"	"581"	"3593"	"142"	"1101"	"45"	"292"	"1515"	"280"	"29"	"1191"	"386"	"189"	"1115"	"564"	"46"	"49"	"167"	"6396"	"1611"	"1774"	"391"	"8"	"319"	"43"	"21"	"53"	"42"	"10"	"69"	"0"	"44"	"0"	"2963"	"5"	"457"	"567"	"87"	"8820"	"59"	"317"	"3388"	"11450"	"933"	"115"	"1777"	"550"	"334"	"5"	"2342"	"347"	"95"	"66"	"56"	"392"	"221"	"28"	"43"	"24"	"193"	"5"	"0"	"1054"	"47"	"540"	"22"	"75"	"8"	"6"	"6419"	"184"	"7"	"0"	"8"	"0"	"5"	"1"	"67"	"63"	"31"	"92"	"5"	"27"	"66"	"50"	"5"	"26"	"28"	"12"	"2"	"9"	"11"	"1"	"2085"	"58"	"45"	"1791"	"475"	"14"	"35"	"23"	"104"	"10"	"44"	"82"	"562"	"0"	"71"	"34"	"164"	"112"	"162"	"55"	"49"	"0"	"16"	"3"	"264"	"0"	"4"	"267"	"442"	"0"	"57"	"26"	"20"	"21"	"615"	"18"	"58"	"3"	"33"	"4"	"52"	"99"	"47"	"189"	"15"	"64"	"5"	"19"	"2"	"11"	"156"	"35"	"8"	"0"	"0"	"55"	"0"	"2"	"5"	"48945"	"7305"	"3056"	"3317"	"1754"	"4516"	"1955"	"17"	"5"	"53"	"668"	"885"	"0"	"61"	"233"	"2"	"40"	"126"	"8"	"24"	"940"	"138"	"61"	"40"	"2"	"83"	"41"	"55"	"33"	"1130"	"312"	"0"	"0"	"1"	"0"	"43"	"7"	"4"	"2"	"268"	"101"	"19"	"348"	"4597"	"2514"	"133"	"919"	"9"	"111"	"15"	"448"	"61"	"15"	"4"	"7"	"4"	"4"	"1760"	"1360"	"13"	"0"	"113"	"4"	"0"	"1035"	"8795"	"138"	"87"	"176"	"348"	"12"	"4"	"7"	"2"	"49"	"0"	"426"	"6155"	"632"	"166567"	"20"	"0"	"289"	"0"	"27"	"13"	"99"	"57"	"112"	"264"	"4774"	"21"	"109"	"46"	"810"	"2"	"9"	"23"	"6"	"9"	"7"	"70"	"35"	"15"	"23"	"3"	"304"	"567"	"21"	"100"	"154"	"54"	"52"	"111"	"3"	"113"	"4950"	"350"	"443"	"31"	"2302"	"1999"	"7"	"87"	"20"	"69"	"39"	"15"	"48"	"530"	"1"	"1777"	"158"	"39"	"27"	"84"	"1"	"1355"	"65"	"2"	"23"	"32"	"39"	"4"	"59"	"16"	"19"	"40"	"2"	"104"	"24"	"32"	"6"	"32"	"79"	"36"	"0"	"44"	"342"	"0"	"8"	"1250"	"4202"	"142"	"4"	"8"	"140"	"27"	"0"	"1"	"23"	"0"	"4"	"36"	"0"	"8"	"10"	"12"	"2"	"15"	"78"	"0"	"146"	"10"	"39"	"141"	"2"	"0"	"2"	"31"	"101"	"11"	"9"	"4187"	"1897"	"0"	"239"	"0"	"2"	"41"	"9"	"9"	"0"	"91"	"0"	"957"	"2632"	"8"	"302"	"4"	"8"	"1763"	"9"	"49"	"12"	"49"	"41"	"0"	"14"	"4"	"6"	"44"	"8"	"2"	"2719"	"5"	"15"	"69"	"24"	"24"	"2581"	"11"	"40"	"4393"	"4275"	"1520"	"1086"	"189"	"7"	"8"	"17"	"28"	"546"	"63"	"0"	"0"	"3"	"30"	"0"	"8"	"5"	"22"	"0"	"6"	"78"	"18"	"236"	"1099"	"55"	"9"	"17"	"155"	"99"	"286"	"386"	"1"	"110"	"33077"	"170"	"67"	"1545"	"15"	"10"	"7"	"443"	"0"	"87"	"42"	"0"	"193"	"61"	"67"	"47"	"3"	"444"	"14"	"1"	"1"	"34"	"0"	"5"	"11"	"2"	"140"	"12"	"4"	"77"	"34"	"114"	"5035"	"102"	"63"	"27"	"277"	"5"	"1275"	"32"	"40"	"1"	"1"	"10"	"1440"	"489"	"30"	"147"	"82"	"312"	"7"	"1411"	"19"	"0"	"1612"	"23"	"1"	"1"	"0"	"107"	"0"	"5"	"50"	"121"	"29"	"39"	"69"	"0"	"2"	"52"	"18"	"3"	"1"	"32"	"0"	"59"	"24"	"62"	"0"	"14"	"1"	"0"	"894"	"30"	"1115"	"2179"	"1165"	"55"	"2028"	"391"	"1435"	"28"	"221"	"337"	"953"	"3249"	"333"	"1989"	"0"	"3"	"1"	"33"	"0"	"29"	"13"	"5"	"40"	"21"	"16"	"100"	"73"	"139"	"4"	"227"	"4669"	"3577"	"25928"	"265"	"192"	"2118"	"1353"	"1345"	"2335"	"888"	"265"	"1120"	"1460"	"0"	"615"	"53938"	"795"	"3"	"7"	"8"	"1"	"14"	"21"	"146"	"8"	"41"	"0"	"22"	"51"	"4"	"63"	"0"	"0"	"2"	"25"	"7"	"16"	"9"	"10"	"103"	"759"	"1"	"41"	"39"	"25"	"10"	"155"	"360"	"96"	"6446"	"8"	"60"	"47"	"8"	"171"	"143"	"28"	"174"	"0"	"0"	"279"	"11"	"23"	"70"	"9"	"26"	"58"	"91"	"4"	"9"	"39"	"962"	"22"	"564"	"24"	"25"	"75"	"13"	"112"	"2"	"74"	"24"	"49"	"48"	"5"	"2"	"50"	"5959"	"25"	"9"	"69"	"5"	"10"	"15"	"13"	"0"	"13"	"21"	"8"	"67"	"4"	"83"	"569"	"50"	"0"	"1"	"0"	"11649"	"10"	"51"	"4"	"12"	"58"	"4763"	"7"	"4"	"20"	"3778"	"4843"	"0"	"9"	"63"	"10"	"4"	"24"	"11"	"42"	"29"	"184"	"2"	"18"	"2270"	"5129"	"4"	"1304"	"26"	"5"	"5"	"47"	"180"	"48"	"38"	"2"	"3"	"67"	"496"	"750"	"540"	"6"	"233"	"174"	"5"	"58"	"2"	"2"	"193"	"82"	"0"	"6"	"1"	"279"	"112"	"34"	"185"	"0"	"666"	"14"	"369"	"632"	"1602"	"183"	"7"	"0"	"0"	"19"	"9"	"4"	"8"	"989"	"1691"	"517"	"3207"	"3"	"0"	"14"	"15"	"33"	"1"	"0"	"19"	"4"	"4"	"22"	"3"	"2"	"0"	"8"	"9"	"1695"	"1"	"0"	"10"	"48"	"19"	"0"	"5"	"43"	"3"	"3"	"4"	"7"	"4"	"1"	"3"	"33"	"46"	"39"	"4"	"4"	"66"	"14"	"290"	"111"	"18"	"1"	"7"	"6"	"11"	"13"	"7"	"0"	"1"	"5"	"49"	"2"	"117"	"1"	"4"	"187"	"40"	"4"	"0"	"5"	"13"	"5"	"38"	"2"	"1"	"76"	"1"	"0"	"18"	"2"	"5"	"6"	"1"	"5"	"21"	"11"	"2"	"16"	"80"	"118"	"42"	"3"	"10"	"2"	"12"	"13"	"2"	"126"	"0"	"13"	"0"	"0"	"6498"	"25"	"48"	"0"	"4"	"0"	"27"	"5"	"0"	"0"	"0"	"9"	"5"	"273"	"1"	"5"	"1"	"27"	"2"	"22"	"10"	"8"	"27"	"2"	"128"	"56"	"53"	"65"	"36"	"11"	"1"	"11"	"1"	"51"	"2"	"0"	"4"	"7"	"4"	"46"	"19"	"629"	"2138"	"1975"	"226"	"3"	"110"	"139"	"34"	"0"	"3"	"40"	"43"	"0"	"9"	"4"	"0"	"11"	"0"	"7"	"84"	"10"	"9"	"62"	"3"	"0"	"21"	"50"	"5"	"2"	"2"	"84"	"12"	"9"	"2"	"2"	"85"	"2"	"8"	"6"	"5"	"51"	"32"	"6"	"37"	"1"	"1"	"17"	"8"	"4"	"11"	"3"	"7"	"42"	"1"	"4"	"5"	"1"	"6"	"0"	"0"	"173"	"2"	"0"	"0"	"3"	"7"	"1"	"1"	"14"	"2"	"11"	"75"	"23"	"18"	"7"	"2"	"0"	"4"	"4"	"65"	"10"	"0"	"21"	"1"	"0"	"5"	"1"	"16"	"72"	"1"	"0"	"61"	"2"	"37"	"0"	"12"	"18"	"25"	"47"	"1"	"170"	"56"	"0"	"1"	"14"	"0"	"0"	"14"	"1"	"0"	"13"	"9"	"38"	"32"	"17"	"4"	"18"	"4"	"30"	"11"	"40"	"15"	"78"	"13"	"7"	"9"	"13"	"0"	"28"	"5"	"8"	"2"	"6"	"3"	"8"	"0"	"5"	"74"	"1"	"1"	"2"	"2"	"13"	"8"	"1"	"8"	"4429"	"18"	"35"	"54"	"6"	"4"	"1"	"1"	"13"	"3"	"0"	"39"	"43"	"17"	"0"	"5"	"0"	"0"	"6"	"0"	"141"	"0"	"1327"	"0"	"14"	"16"	"79"	"15"	"17"	"0"	"154"	"731"	"1"	"235"	"61"	"4"	"26"	"0"	"187"	"0"	"1"	"1"	"4"	"6"	"3184"	"14748"	"17"	"6"	"4"	"13"	"3"	"3"	"5693"	"1"	"2547"	"30"	"1"	"64"	"50"	"262"	"2"	"4"	"5"	"1"	"11"	"6122"	"44"	"89"	"1"	"0"	"1"	"1"	"1"	"5"	"3"	"17"	"5"	"7"	"0"	"6"	"6"	"2"	"18"	"26"	"6"	"11"	"198"	"8"	"22"	"2"	"9"	"0"	"75"	"2"	"16"	"1"	"6"	"1"	"62"	"1197"	"7472"	"4"	"181"	"13"	"10"	"21"	"6"	"8"	"18"	"940"	"22106"	"0"	"44"	"30"	"43"	"269"	"45"	"160"	"84"	"45"	"245"	"1340"	"1"	"628"	"9"	"10"	"4"	"585"	"94"	"5"	"179"	"7"	"14"	"34"	"0"	"7"	"4"	"0"	"48"	"221"	"43"	"3"	"6"	"50"	"0"	"30"	"6"	"18"	"10"	"15"	"2"	"17"	"2"	"5"	"17"	"0"	"11"	"16"	"33"	"24"	"10"	"1"	"3"	"1"	"11"	"4"	"1"	"1104"	"51"	"3"	"8"	"10"	"0"	"0"	"6"	"76"	"43"	"6"	"12"	"8"	"19"	"4"	"9"	"14"	"8"	"107"	"18"	"9"	"16"	"4"	"16"	"4"	"48"	"14"	"49"	"83"	"1373"	"3"	"32"	"10"	"17"	"31"	"4"	"2"	"0"	"0"	"15"	"7"	"14"	"14"	"0"	"1"	"2"	"39"	"35"	"8"	"1"	"116"	"37"	"0"	"1"	"8"	"2"	"12"	"123"	"20"	"44"	"9"	"35"	"16"	"0"	"4"	"0"	"0"	"1482"	"7"	"0"	"0"	"36"	"2"	"5"	"2"	"1772"	"547"	"48"	"16"	"2"	"108"	"42"	"3"	"7"	"0"	"20"	"69"	"18"	"15"	"74"	"6"	"13"	"1"	"124"	"3"	"0"	"16"	"76"	"32"	"249"	"405"	"1370"	"53"	"11"	"0"	"3"	"1203"	"21"	"109"	"1"	"0"	"0"	"1"	"6"	"340"	"55"	"567"	"35"	"1619"	"4"	"438"	"1800"	"0"	"3"	"84"	"62"	"5"	"25"	"8"	"1"	"41"	"101"	"1"	"11"	"88"	"124"	"1"	"0"	"10"	"4"	"0"	"12"	"0"	"98"	"0"	"31"	"102"	"1280"	"10297"	"5740"	"3"	"10"	"3234"	"16"	"12"	"1047"	"1545"	"10"	"148"	"62"	"179"	"20"	"28"	"10"	"17"	"546"	"71"	"98"	"5"	"4"	"2234"	"528"	"2082"	"533"	"47"	"1341"	"11"	"7042"	"19"	"20"	"1867"	"1075"	"0"	"253"	"3387"	"0"	"9"	"16"	"0"	"760"	"13849"	"41"	"19"	"120"	"3"	"166"	"614"	"1086"	"0"	"0"	"6"	"1938"	"1801"	"614"	"3599"	"0"	"2"	"0"	"800"	"132"	"180"	"0"	"39"	"40"	"15"	"40"	"13"	"6"	"57884"	"2"	"2"	"30"	"18"	"43"	"58"	"42"	"12"	"63"	"18"	"11"	"8"	"53"	"11"	"25"	"5"	"6"	"4"	"11"	"5"	"20"	"3"	"9"	"0"	"3"	"35"	"63"	"24"	"0"	"50"	"83"	"14"	"90"	"5"	"11"	"2"	"849"	"396"	"622"	"666"	"824"	"483"	"1310"	"645"	"601"	"0"	"49"	"6"	"3"	"12"	"61"	"6"	"13"	"6"	"23"	"0"	"21"	"18"	"33"	"29"	"4"	"23"	"28"	"13015"	"16"	"2"	"8"	"8"	"219"	"41"	"11"	"0"	"20"	"142"	"579"	"85"	"1282"	"16849"	"1599"	"1155"	"0"	"86"	"246"	"276"	"6"	"27"	"39"	"7"	"84"	"1"	"1"	"0"	"0"	"8"	"24"	"38"	"10"	"0"	"89"	"0"	"75"	"64"	"33"	"7"	"3"	"273"	"23"	"56"	"4640"	"145"	"2164"	"15"	"3"	"46"	"356"	"8"	"108"	"9"	"41"	"69"	"0"	"0"	"14"	"4"	"6"	"138"	"6"	"0"	"10"	"23"	"440"	"18"	"52"	"160"	"48"	"13"	"34"	"5"	"0"	"22"	"2"	"0"	"49"	"1278"	"4"	"0"	"1"	"26"	"0"	"6"	"7"	"0"	"14"	"4"	"27"	"0"	"2"	"0"	"1"	"19"	"71"	"35"	"0"	"8"	"0"	"20"	"49"	"1"	"95"	"3"	"10"	"1"	"1"	"1"	"21"	"18"	"18"	"0"	"17"	"5"	"14"	"2"	"63"	"0"	"2"	"7"	"3"	"10"	"1"	"1317"	"0"	"0"	"23"	"2"	"9"	"0"	"2"	"0"	"2"	"0"	"4"	"0"	"23"	"39"	"6"	"37"	"25"	"14"	"0"	"5"	"34"	"4"	"27"	"12"	"36"	"24"	"10"	"1"	"0"	"15"	"5"	"0"	"0"	"35"	"1"	"254"	"62"	"49"	"1"	"9"	"27"	"27"	"0"	"0"	"4"	"6"	"9"	"10"	"20"	"9"	"29"	"292"	"16"	"117"	"0"	"1"	"8"	"1"	"1"	"1"	"0"	"5"	"0"	"1"	"7"	"275"	"608"	"3013"	"31"	"10"	"0"	"4"	"12"	"3"	"9"	"15"	"0"	"2"	"2"	"1"	"13"	"1"	"17"	"14"	"4"	"2"	"10"	"18"	"35"	"0"	"4"	"4"	"11"	"11"	"36"	"0"	"7"	"7"	"28"	"0"	"198"	"85"	"1"	"1"	"12"	"171"	"8"	"12"	"7"	"58"	"20"	"55"	"23"	"1"	"18"	"45"	"6"	"43"	"2"	"0"	"149"	"46"	"20"	"18"	"59"	"2"	"31"	"34"	"48"	"4"	"1"	"0"	"0"	"0"	"0"	"2"	"0"	"0"	"2580"	"8988"	"2"	"0"	"1"	"0"	"0"	"5"	"1"	"0"	"0"	"0"	"1"	"0"	"0"	"0"	"9"	"5"	"2"	"33"	"4"	"0"	"19"	"5"	"6"	"0"	"3"	"5"	"223"	"3"	"3"	"6"	"5152"	"3"	"42"	"45"	"0"	"8"	"6"	"18"	"30"	"0"	"0"	"1"	"152"	"0"	"0"	"2"	"6"	"12"	"7"	"0"	"0"	"33"	"1"	"0"	"0"	"0"	"1"	"2"	"2"	"0"	"2"	"0"	"48"	"2"	"8"	"17"	"2"	"1"	"38"	"1"	"1"	"2"	"0"	"1"	"7"	"15"	"0"	"33"	"3"	"6"	"0"	"23"	"0"	"0"	"0"	"1"	"4"	"0"	"7"	"157"	"33"	"7"	"14"	"5"	"9"	"0"	"5"	"10"	"99"	"9"	"7"	"33"	"20"	"22"	"0"	"3"	"2"	"9"	"45"	"23"	"1"	"0"	"51"	"0"	"12"	"4"	"0"	"30"	"16"	"16"	"23"	"59"	"14"	"12"	"4"	"0"	"9"	"1"	"3"	"6"	"27"	"6"	"2"	"23"	"5"	"3"	"3"	"28"	"0"	"8"	"5"	"2"	"578"	"3"	"10"	"5"	"0"	"1"	"2"	"0"	"2"	"0"	"27"	"3"	"0"	"11"	"1"	"2"	"0"	"35"	"26"	"75"	"4"	"0"	"208"	"89"	"2"	"4"	"0"	"52"	"0"	"1"	"17"	"47"	"5"	"1"	"0"	"0"	"0"	"0"	"3"	"0"	"3"	"2"	"0"	"2"	"3"	"0"	"11"	"3"	"34"	"36"	"203"	"71"	"1"	"5"	"0"	"4"	"7"	"20"	"1"	"3"	"0"	"2"	"1"	"0"	"0"	"1"	"9"	"4"	"0"	"8"	"5"	"3"	"33"	"7"	"0"	"1"	"0"	"12"	"10"	"98"	"8"	"14"	"47"	"3"	"2"	"3"	"12016"	"434"	"5"	"19"	"26"	"5"	"0"	"0"	"3"	"11"	"2"	"6"	"3"	"0"	"15"	"15"	"2"	"13"	"18"	"10"	"0"	"1"	"0"	"0"	"0"	"0"	"0"	"0"	"14"	"4"	"0"	"0"	"2"	"1"	"0"	"0"	"0"	"0"	"24"	"1"	"0"	"6"	"11"	"2"	"1"	"0"	"2"	"3"	"3"	"1"	"8"	"0"	"2"	"9"	"0"	"25"	"2"	"1"	"7"	"1"	"4"	"2"	"0"	"17"	"21"	"10"	"0"	"5"	"1"	"13"	"73"	"8"	"1678"	"6350"	"2890"	"5293"	"92"	"223"	"303"	"1457"	"4253"	"769"	"1148"	"671"	"3347"	"2334"	"2350"	"1458"	"1658"	"29082"	"3863"	"2204"	"6"	"12"	"10473"	"0"	"2"	"0"	"66"	"0"	"52"	"0"	"0"	"1"	"2"	"98"	"695"	"328"	"160"	"1437"	"1132"	"6340"	"11"	"9"	"2"	"0"	"27"	"35"	"0"	"0"	"0"	"1"	"72"	"0"	"1"	"3"	"0"	"69"	"77"	"0"	"232"	"33"	"35"	"60"	"6"	"112"	"1"	"14"	"36"	"28"	"120"	"0"	"152"	"46"	"18"	"0"	"7"	"0"	"8"	"1"	"1"	"39"	"2"	"1431"	"1483"	"3298"	"104"	"0"	"13"	"254"	"0"	"0"	"60"	"3"	"0"	"1"	"69"	"0"	"0"	"1"	"18"	"0"	"56"	"9"	"0"	"0"	"292"	"7"	"2"	"0"	"73"	"1"	"6"	"14"	"0"	"0"	"12"	"30"	"108"	"10"	"23"	"2"	"49"	"81"	"14"	"0"	"15"	"3"	"16"	"3"	"0"	"1"	"39"	"0"	"1"	"0"	"24"	"106"	"67"	"13"	"16"	"4"	"15"	"41"	"6"	"59"	"21"	"0"	"0"	"2"	"4"	"155"	"16"	"127"	"19"	"33"	"30"	"55"	"3"	"0"	"8"	"495"	"3"	"0"	"0"	"0"	"2"	"7"	"20"	"11"	"28"	"49"	"0"	"20"	"0"	"0"	"5"	"12"	"0"	"2"	"24"	"48"	"29"	"4"	"10"	"29"	"59"	"53"	"9"	"21"	"46"	"29"	"17"	"133"	"13"	"5"	"6"	"21"	"27"	"12"	"13"	"21"	"16"	"109"	"9"	"442"	"17"	"46"	"20"	"20"	"15"	"25"	"37"	"2"	"14"	"0"	"29"	"12"	"9"	"12"	"111"	"56"	"2"	"695"	"320"	"9"	"32"	"18"	"9"	"1"	"9"	"2"	"5"	"26"	"144"	"0"	"22"	"0"	"10"	"54"	"71"	"6"	"2068"	"113"	"20"	"10"	"4"	"18"	"58"	"27"	"24"	"2156"	"289"	"12"	"32"	"0"	"45"	"105"	"56"	"200"	"213"	"1"	"0"	"64"	"14"	"4"	"0"	"7"	"13"	"35"	"0"	"8"	"3"	"1"	"6629"	"17860"	"124"	"27"	"62"	"16"	"78"	"235"	"22"	"18"	"0"	"0"	"0"	"1"	"0"	"0"	"28"	"14"	"2"	"4"	"1"	"30"	"1"	"10"	"118"	"32"	"10"	"139"	"7"	"1"	"103"	"14"	"49"	"1"	"20"	"44"	"68"	"1"	"12"	"0"	"23"	"1"	"24"	"6"	"2"	"1"	"13"	"0"	"96"	"0"	"20"	"37"	"122"	"14"	"9"	"12"	"35"	"15"	"2"	"74"	"1481"	"1827"	"338"	"20"	"241"	"3442"	"66"	"11"	"2"	"15"	"20"	"3"	"61"	"48"	"4"	"14"	"37"	"15"	"1"	"12"	"34"	"10"	"0"	"25"	"2"	"38"	"28"	"26"	"3"	"28"	"1590"	"132"	"490"	"12"	"30"	"6358"	"1749"	"3273"	"5"	"0"	"0"	"8"	"0"	"4"	"0"	"0"	"0"	"2"	"1"	"0"	"0"	"0"	"0"	"1"	"0"	"0"	"0"	"0"	"0"	"1"	"0"	"0"	"0"	"0"	"0"	"6"	"0"	"0"	"1"	"0"	"0"	"0"	"21027"	"3415"	"561"	"0"	"0"	"1"	"1"	"0"	"0"	"0"	"13"	"17"	"2"	"1"	"16"	"0"	"1"	"4"	"24"	"21"	"9"	"1"	"17"	"18"	"53"	"7"	"0"	"1"	"4"	"2"	"12"	"8"	"0"	"9"	"0"	"5"	"6"	"0"	"1"	"1"	"7"	"12"	"42"	"13"	"16"	"7"	"13"	"19"	"1"	"1"	"9"	"837"	"62"	"22"	"2079"	"2620"	"2895"	"105"	"1770"	"41"	"62"	"3"	"0"	"31"	"187"	"59"	"8"	"5"	"21"	"17"	"11"	"8"	"2"	"11"	"2766"	"891"	"21923"	"1178"	"577"	"1657"	"8"	"10"	"0"	"921"	"14"	"92"	"0"	"0"	"523"	"2803"	"30"	"67726"	"38"	"0"	"187"	"0"	"791"	"2691"	"213"	"13"	"58"	"332"	"321"	"983"	"0"	"187"	"3806"	"2036"	"23467"	"2490"	"1081"	"938"	"1538"	"3506"	"8"	"1581"	"3"	"3083"	"2623"	"48"	"1590"	"11"	"2241"	"1737"	"10559"	"80"	"266"	"22372"	"8009"	"15"	"2450"	"155"	"7"	"613"	"162"	"90"	"2382"	"13431"	"102"	"1052"	"1"	"1771"	"150"	"1427"	"2434"	"1178"	"124"	"2630"	"0"	"3"	"1112"	"90"	"1764"	"1087"	"12"	"7169"	"106"	"120054"	"303"	"1181"	"14408"	"605"	"41"	"1018"	"4543"	"1464"	"422"	"637"	"2273"	"3732"	"9766"	"0"	"0"	"1"	"3"	"17"	"15"	"2"	"6"	"3"	"4"	"1"	"8"	"926"	"312"	"1760"	"97"	"299"	"454"	"1406"	"318"	"5111"	"869"	"2"	"1904"	"1874"	"5643"	"2565"	"2501"	"4"	"0"	"3325"	"3075"	"3653"	"15406"	"10137"	"15240"	"377"	"14926"	"326"	"3948"	"379"	"3306"	"0"	"0"	"236"	"6890"	"133"	"400"	"165"	"2"	"0"	"0"	"3"	"5"	"125"	"31"	"15"	"2"	"3"	"17"	"5"	"74"	"6184"	"1125"	"2412"	"722"	"1148"	"734"	"1351"	"5"	"8776"	"5121"	"2772"	"6993"	"0"	"1441"	"5168"	"1598"	"18"	"4"	"4"	"3"	"24"	"3"	"2"	"1"	"1"	"0"	"24"	"0"	"1"	"10357"	"2468"	"32"	"3442"	"11077"	"2373"	"356"	"28"	"2428"	"3191"	"13670"	"959"	"757"	"2290"	"8"	"0"	"37"	"0"	"44"	"3"	"32"	"3"	"12"	"39"	"17"	"149"	"6"	"0"	"8"	"0"	"0"	"15"	"8"	"0"	"2046"	"4310"	"6400"	"3510"	"2779"	"273"	"36"	"1"	"0"	"0"	"0"	"0"	"0"	"199"	"0"	"580"	"694"	"895"	"1879"	"1765"	"2805"	"2238"	"1919"	"45"	"278"	"95"	"1886"	"587"	"345"	"95"	"27"	"1359"	"2472"	"839"	"56"	"0"	"127"	"55"	"2046"	"3828"	"2450"	"323"	"132"	"2308"	"3443"	"1843"	"366"	"258"	"34"	"5"	"464"	"1252"	"268"	"7"	"52"	"734"	"2769"	"143"	"2013"	"138"	"404"	"1129"	"778"	"857"	"331"	"591"	"137"	"185"	"458"	"159"	"323"	"781"	"259"	"880"	"497"	"2524"	"1468"	"0"	"0"	"3876"	"668"	"191"	"3723"	"318"	"3594"	"121"	"1779"	"2"	"1106"	"722"	"596"	"3496"	"537"	"3549"	"728"	"2582"	"31"	"0"	"348"	"71"	"1031"	"333"	"342"	"2171"	"324"	"1201"	"1374"	"528"	"1015"	"1522"	"131"	"13"	"50"	"0"	"70"	"426"	"383"	"273"	"523"	"200"	"54"	"0"	"1304"	"0"	"7"	"95"	"993"	"354"	"157"	"322"	"5310"	"13"	"766"	"857"	"2004"	"337"	"839"	"1669"	"8"	"6"	"359"	"223"	"599"	"1652"	"708"	"5"	"558"	"1301"	"35"	"1001"	"812"	"1243"	"373"	"4545"	"1363"	"159"	"510"	"1429"	"127"	"4146"	"5019"	"730"	"11781"	"1172"	"505"	"1107"	"3456"	"392"	"1405"	"49"	"1205"	"1476"	"238"	"1762"	"1483"	"818"	"491"	"133"	"4073"	"649"	"159"	"231"	"475"	"661"	"1387"	"128"	"655"	"2114"	"71"	"0"	"0"	"0"	"0"	"2"	"577"	"322"	"239"	"1220"	"745"	"197"	"10"	"4"	"12"	"37764"	"780"	"4245"	"5303"	"236"	"1"	"207"	"90"	"2731"	"4"	"5"	"733"	"879"	"2"	"3817"	"27"	"20617"	"121"	"482"	"50"	"1028"	"0"	"0"	"598"	"3045"	"66"	"795"	"831"	"2927"	"2281"	"10"	"21"	"25"	"102"	"3444"	"163"	"73"	"1822"	"263"	"162"	"1233"	"2627"	"3779"	"5"	"251"	"2"	"2262"	"221"	"22"	"1457"	"833"	"3"	"917"	"842"	"4577"	"2753"	"16"	"180"	"768"	"7143"	"2802"	"93"	"98"	"1422"	"370"	"3987"	"246"	"2795"	"2252"	"437"	"19"	"4408"	"256"	"1111"	"1450"	"5391"	"25"	"918"	"1247"	"5"	"317"	"4021"	"399"	"3673"	"2264"	"1470"	"47"	"6"	"580"	"206"	"340"	"8"	"1211"	"145"	"823"	"1746"	"285"	"3"	"853"	"1251"	"374"	"1464"	"1707"	"1332"	"304"	"324"	"508"	"3292"	"757"	"104"	"20"	"9"	"24"	"21"	"400"	"183"	"731"	"91"	"1"	"3583"	"3011"	"4358"	"504"	"1503"	"2679"	"501"	"43"	"1011"	"131"	"276"	"756"	"8436"	"10"	"361"	"214"	"1"	"3"	"0"	"0"	"0"	"0"	"202"	"1150"	"69"	"806"	"5"	"621"	"1120"	"1"	"4"	"18"	"2"	"0"	"2"	"0"	"0"	"642"	"1653"	"737"	"59"	"1125"	"316"	"19"	"1652"	"570"	"6"	"9"	"576"	"862"	"5"	"295"	"1417"	"0"	"0"	"142"	"79"	"359"	"55"	"717"	"1"	"145"	"1471"	"877"	"1485"	"726"	"459"	"352"	"753"	"753"	"440"	"834"	"903"	"651"	"1468"	"110"	"1927"	"968"	"1684"	"303"	"555"	"42"	"71"	"498"	"6"	"102"	"19"	"1006"	"769"	"3183"	"1039"	"395"	"1878"	"643"	"90121"	"2107"	"6396"	"2294"	"347"	"136"	"898"	"784"	"4233"	"1689"	"1761"	"1789"	"2951"	"383"	"96"	"819"	"859"	"1129"	"419"	"587"	"966"	"930"	"588"	"14"	"5380"	"453"	"144"	"4501"	"0"	"2862"	"2138"	"1256"	"983"	"906"	"9948"	"888"	"454"	"1030"	"643"	"1472"	"1626"	"307"	"1003"	"340"	"282"	"6760"	"149"	"636"	"1970"	"1007"	"2334"	"2390"	"24"	"248"	"1084"	"710"	"2278"	"100"	"180"	"3034"	"510"	"612"	"0"	"1820"	"735"	"231"	"40"	"133"	"197"	"3106"	"377"	"624"	"980"	"209"	"289"	"221"	"3736"	"152"	"325"	"1177"	"0"	"12"	"263"	"653"	"2899"	"1387"	"1803"	"122"	"353"	"645"	"610"	"684"	"3"	"0"	"19885"	"10"	"2289"	"1296"	"1217"	"1073"	"197"	"109"	"2673"	"6684"	"3626"	"3093"	"255"	"3"	"377"	"6"	"483"	"356"	"9132"	"84"	"449"	"742"	"8"	"6"	"3"	"2009"	"16"	"4209"	"74"	"12"	"438"	"1158"	"2059"	"43"	"211"	"0"	"1038"	"1"	"262"	"237"	"2459"	"5585"	"98"	"248"	"446"	"2122"	"368"	"1066"	"912"	"992"	"586"	"1460"	"361"	"1621"	"6047"	"364"	"7362"	"42"	"3"	"0"	"4"	"319"	"337"	"335"	"92"	"66"	"104"	"379"	"756"	"0"	"155"	"1975"	"1982"	"520"	"67"	"366"	"0"	"713"	"14"	"960"	"458"	"1315"	"7"	"295"	"11"	"28"	"2921"	"384"	"700"	"242"	"4672"	"27"	"287"	"29"	"8499"	"382"	"1110"	"2415"	"5659"	"1310"	"0"	"4"	"0"	"32"	"754"	"59"	"371"	"11858"	"168"	"0"	"802"	"402"	"38"	"520"	"2496"	"36"	"306"	"131"	"133"	"312"	"739"	"4300"	"224"	"86"	"595"	"4529"	"335"	"2725"	"430"	"53"	"4684"	"2691"	"495"	"1240"	"1352"	"1362"	"423"	"397"	"1469"	"1352"	"108"	"1015"	"2017"	"0"	"0"	"0"	"0"	"0"	"0"	"0"	"0"	"5"	"1"	"1"	"161"	"2"	"0"	"0"	"5"	"0"	"27"	"0"	"15"	"2"	"0"	"40"	"163"	"49"	"106"	"5"	"8"	"53"	"4"	"1"	"235"	"68"	"470"	"135"	"319"	"1803"	"1105"	"273"	"1327"	"2784"	"335"	"1033"	"108"	"426"	"864"	"2273"	"1422"	"277"	"63"	"6"	"524"	"183"	"780"	"5931"	"2664"	"341"	"3288"	"2735"	"36"	"105"	"27"	"108"	"4268"	"6483"	"367"	"250"	"1376"	"71"	"48"	"24"	"109"	"756"	"4307"	"1376"	"267"	"1400"	"18"	"3829"	"651"	"334"	"1497"	"424"	"249"	"103"	"1063"	"468"	"377"	"301"	"180"	"9559"	"719"	"297"	"1668"	"417"	"3"	"153"	"76"	"156"	"1240"	"4525"	"490"	"585"	"614"	"317"	"22"	"13"	"1335"	"419"	"196"	"5871"	"2748"	"666"	"63"	"27"	"2132"	"230"	"164"	"95"	"78"	"640"	"1520"	"6330"	"75"	"1118"	"2119"	"1725"	"150"	"273"	"455"	"482"	"152"	"1076"	"333"	"376"	"346"	"2389"	"272"	"6036"	"915"	"103"	"7019"	"16777"	"1109"	"468"	"5956"	"2442"	"68"	"173"	"325"	"3522"	"2126"	"465"	"10675"	"120"	"2273"	"1418"	"5522"	"813"	"14301"	"602"	"1505"	"2552"	"327"	"1139"	"1572"	"2796"	"573"	"363"	"392"	"21"	"18"	"4947"	"2160"	"3718"	"1687"	"89"	"260"	"162"	"323"	"1084"	"1455"	"1259"	"309"	"2027"	"8919"	"643"	"2289"	"643"	"2"	"1"	"2267"	"2818"	"280"	"1669"	"345"	"1555"	"2425"	"524"	"984"	"169"	"585"	"930"	"6725"	"795"	"1136"	"2373"	"955"	"42"	"23"	"36"	"516"	"382"	"260"	"670"	"513"	"96"	"666"	"287"	"132"	"530"	"5"	"5997"	"247"	"131"	"271"	"588"	"16"	"240"	"846"	"171"	"306"	"5107"	"1587"	"821"	"2235"	"1355"	"532"	"508"	"371"	"388"	"529"	"1103"	"110"	"797"	"826"	"688"	"4039"	"4"	"17"	"2"	"8002"	"4"	"3"	"0"	"0"	"8"	"268"	"14020"	"247"	"8"	"1216"	"5119"	"10"	"102"	"103"	"977"	"211"	"94"	"286"	"11"	"488"	"41"	"260"	"3963"	"84"	"13"	"248"	"363"	"991"	"1680"	"2059"	"4828"	"260"	"1401"	"151"	"60"	"1008"	"99"	"1312"	"279"	"32"	"977"	"99"	"1271"	"5"	"209"	"3324"	"566"	"2143"	"879"	"184"	"2706"	"1189"	"77"	"573"	"127"	"1"	"0"	"0"	"503"	"31"	"364"	"1726"	"348"	"114"	"120"	"24"	"428"	"1274"	"35"	"605"	"183"	"947"	"25"	"3"	"57"	"152"	"27949"	"120"	"130"	"92"	"1461"	"2787"	"3117"	"144"	"149"	"79"	"31"	"294"	"9"	"4"	"3"	"1193"	"8"	"0"	"63"	"307"	"35"	"56"	"474"	"524"	"507"	"5"	"1108"	"439"	"452"	"2585"	"827"	"51"	"36"	"1812"	"1171"	"2552"	"198"	"1252"	"5675"	"209"	"123"	"390"	"148"	"884"	"23"	"1198"	"204"	"94"	"697"	"202"	"223"	"1465"	"2458"	"5406"	"1355"	"269"	"1120"	"289"	"596"	"604"	"465"	"93"	"134"	"8"	"74"	"1042"	"35"	"1110"	"36"	"641"	"8768"	"67"	"12"	"177"	"76"	"961"	"869"	"2043"	"367"	"27"	"203"	"273"	"1558"	"744"	"789"	"241"	"2256"	"647"	"55"	"1358"	"254"	"533"	"37"	"83"	"18"	"1655"	"1897"	"1525"	"2536"	"643"	"10"	"386"	"5447"	"110"	"347"	"121"	"1461"	"1906"	"1783"	"342"	"1400"	"4036"	"2401"	"310"	"34"	"1206"	"253"	"103"	"1248"	"477"	"836"	"286"	"58"	"327"	"205"	"9"	"3271"	"750"	"11"	"94"	"13654"	"123"	"82"	"1064"	"223"	"264"	"294"	"957"	"2037"	"629"	"1030"	"381"	"6858"	"128"	"71"	"615"	"181"	"30"	"207"	"667"	"815"	"652"	"205"	"8906"	"8"	"1082"	"2255"	"3"	"2"	"23"	"120"	"2774"	"210"	"1199"	"2337"	"19"	"430"	"323"	"323"	"213"	"1172"	"792"	"28"	"0"	"0"	"7"	"289"	"5"	"141"	"736"	"59"	"410"	"4"	"39"	"1436"	"367"	"501"	"181"	"2826"	"433"	"1064"	"406"	"2894"	"658"	"3191"	"1175"	"1164"	"3740"	"1886"	"39"	"1285"	"936"	"1200"	"2039"	"1271"	"2536"	"2189"	"108"	"170"	"895"	"152"	"266"	"489"	"387"	"3682"	"882"	"721"	"753"	"41"	"599"	"117"	"74"	"518"	"3196"	"443"	"1954"	"393"	"226"	"1036"	"184"	"277"	"2601"	"2691"	"0"	"217"	"479"	"904"	"1577"	"3347"	"197"	"1405"	"227"	"1399"	"914"	"3273"	"1098"	"29"	"11"	"905"	"250"	"107"	"60"	"8647"	"0"	"1"	"3525"	"484"	"2197"	"277"	"390"	"132"	"803"	"293"	"34"	"2625"	"3340"	"159"	"137"	"525"	"311"	"1438"	"703"	"5696"	"593"	"102"	"293"	"12344"	"298"	"242"	"2435"	"2029"	"228"	"514"	"3"	"272"	"1036"	"134"	"47"	"87"	"220"	"1058"	"3930"	"7"	"10580"	"290"	"496"	"862"	"176"	"1488"	"1"	"819"	"98"	"3111"	"5955"	"48"	"5020"	"2046"	"1708"	"102"	"185"	"363"	"750"	"1719"	"153"	"606"	"2591"	"18"	"2"	"1131"	"1033"	"234"	"1216"	"412"	"0"	"3"	"5074"	"268"	"214"	"30"	"35"	"336"	"347"	"61"	"1213"	"806"	"262"	"6"	"5"	"2989"	"1941"	"401"	"3"	"5357"	"533"	"774"	"37"	"126"	"10176"	"5987"	"980"	"157"	"493"	"5194"	"2313"	"334"	"1578"	"819"	"2498"	"9179"	"533"	"386"	"229"	"1030"	"6"	"0"	"13"	"1167"	"343"	"61"	"106"	"3520"	"722"	"78"	"1029"	"3605"	"857"	"454"	"462"	"445"	"276"	"67"	"2593"	"1652"	"2381"	"674"	"38"	"151"	"1328"	"286"	"2897"	"1819"	"30"	"1687"	"397"	"1113"	"940"	"93"	"2"	"872"	"10"	"9013"	"154"	"2210"	"870"	"5389"	"297"	"565"	"1366"	"3432"	"1"	"188"	"81"	"1344"	"59365"	"16"	"7"	"307"	"94"	"0"	"0"	"604"	"0"	"1062"	"403"	"925"	"5128"	"257"	"1"	"28052"	"912"	"418"	"152"	"302"	"1534"	"402"	"57"	"33"	"711"	"3177"	"2383"	"85"	"448"	"20"	"1793"	"14"	"1590"	"771"	"19"	"2168"	"2451"	"390"	"1935"	"5"	"583"	"463"	"982"	"1286"	"1273"	"2677"	"1864"	"743"	"1270"	"268"	"390"	"3070"	"214"	"211"	"23414"	"2668"	"160"	"246"	"452"	"139"	"1055"	"632"	"1509"	"1291"	"701"	"2943"	"142"	"286"	"370"	"28"	"0"	"7563"	"0"	"0"	"244"	"549"	"2360"	"111"	"3"	"0"	"0"	"1"	"1"	"309"	"36"	"408"	"223"	"3242"	"799"	"728"	"1"	"433"	"3251"	"3"	"572"	"1077"	"54"	"2298"	"1483"	"2889"	"123"	"1534"	"629"	"34"	"0"	"1"	"3"	"122"	"378"	"5191"	"61"	"2172"	"330"	"148"	"2386"	"731"	"1767"	"2"	"793"	"565"	"11"	"0"	"0"	"1"	"27"	"1"	"6"	"2"	"91"	"8"	"2"	"1"	"0"	"6"	"3"	"158"	"12"	"21"	"45"	"307"	"23"	"749"	"113"	"11535"	"141"	"44"	"82"	"20"	"4"	"139"	"1411"	"169"	"655"	"592"	"1670"	"504"	"1773"	"384"	"993"	"595"	"459"	"3016"	"1306"	"3409"	"119"	"822"	"1077"	"805"	"179"	"446"	"975"	"2510"	"1"	"1654"	"893"	"2416"	"279"	"793"	"1437"	"521"	"6"	"0"	"1"	"0"	"1"	"393"	"192"	"378"	"670"	"346"	"0"	"0"	"4"	"0"	"0"	"3"	"434"	"340"	"1642"	"1679"	"1659"	"1161"	"1"	"1812"	"256"	"1019"	"811"	"112"	"520"	"243"	"1625"	"1032"	"216"	"2"	"0"	"0"	"48"	"461"	"1072"	"1069"	"2460"	"1546"	"67"	"1155"	"574"	"796"	"550"	"1777"	"708"	"682"	"580"	"542"	"305"	"443"	"181"	"527"	"1061"	"93"	"336"	"136"	"4"	"54"	"1"	"50"	"2"	"2"	"832"	"394"	"247"	"1"	"0"	"173"	"2337"	"531"	"1"	"2860"	"1469"	"1233"	"456"	"1876"	"498"	"2904"	"6798"	"2"	"379"	"1978"	"3044"	"101"	"79"	"476"	"45"	"43"	"25"	"0"	"131"	"295"	"16021"	"82"	"0"	"12285"	"7"	"633"	"2880"	"453"	"2048"	"3183"	"10"	"16"	"479"	"360"	"245"	"107"	"34"	"2"	"1"	"6145"	"66"	"2576"	"2010"	"4240"	"2"	"4"	"67"	"4694"	"937"	"4926"	"239"	"513"	"8"	"83"	"399"	"83"	"532"	"18"	"184"	"359"	"1287"	"4255"	"617"	"0"	"140"	"349"	"1324"	"81"	"1028"	"1860"	"644"	"143"	"0"	"0"	"0"	"0"	"1"	"3941"	"3"	"4926"	"624"	"420"	"14614"	"4"	"10"	"22"	"6"	"0"	"1359"	"2503"	"5"	"2"	"124"	"0"	"165"	"467"	"5"	"144"	"103"	"56"	"558"	"923"	"7"	"2895"	"1756"	"48"	"1239"	"922"	"8"	"206"	"569"	"80"	"997"	"14890"	"655"	"297"	"247"	"882"	"897"	"0"	"2348"	"294"	"1043"	"230"	"304"	"0"	"264"	"247"	"587"	"27"	"198"	"236"	"43"	"175"	"1483"	"1487"	"288"	"1246"	"2826"	"2283"	"208"	"3835"	"506"	"894"	"277"	"816"	"5932"	"313"	"908"	"1297"	"2259"	"1888"	"59"	"178"	"148"	"2369"	"171"	"576"	"315"	"1227"	"999"	"2620"	"968"	"304"	"155"	"173"	"85"	"819"	"223"	"0"	"346"	"1283"	"3899"	"108"	"277"	"2587"	"499"	"625"	"183"	"593"	"179"	"76"	"1179"	"2606"	"226"	"3316"	"6281"	"21561"	"201"	"452"	"586"	"56"	"2237"	"776"	"130"	"3885"	"107"	"169"	"191"	"3010"	"4916"	"347"	"14"	"6661"	"609"	"434"	"952"	"12466"	"1335"	"1882"	"21"	"862"	"165"	"631"	"6"	"1"	"3"	"1580"	"51"	"273"	"343"	"93"	"717"	"1404"	"431"	"635"	"2958"	"49"	"0"	"0"	"96"	"1020"	"39"	"617"	"399"	"718"	"134"	"5920"	"79"	"19"	"80"	"219"	"3435"	"582"	"123"	"0"	"12"	"1"	"0"	"47"	"603"	"0"	"133"	"151"	"2649"	"597"	"304"	"558"	"836"	"213"	"333"	"501"	"14"	"695"	"203"	"227"	"1643"	"10"	"741"	"111"	"870"	"380"	"2860"	"867"	"52"	"56"	"0"	"48"	"233"	"10"	"0"	"7"	"4"	"0"	"1609"	"131"	"272"	"127"	"1502"	"7390"	"254"	"488"	"222"	"1744"	"798"	"2461"	"916"	"785"	"180"	"2039"	"716"	"63"	"1566"	"762"	"0"	"24"	"2"	"20"	"43"	"3468"	"1447"	"155"	"765"	"2"	"769"	"352"	"7"	"5"	"1903"	"276"	"436"	"23"	"2"	"1390"	"856"	"8445"	"35"	"0"	"9"	"404"	"4603"	"2453"	"804"	"123"	"229"	"109"	"719"	"258"	"3515"	"410"	"247"	"26803"	"1211"	"181"	"389"	"2159"	"1478"	"524"	"1"	"4081"	"209"	"293"	"1540"	"14423"	"584"	"2420"	"1273"	"673"	"245"	"2422"	"965"	"20224"	"22388"	"3033"	"1392"	"409"	"1"	"1"	"636"	"1074"	"10"	"260"	"4"	"43"	"150"	"289"	"1811"	"298"	"141"	"390"	"2259"	"1"	"115"	"164"	"2544"	"1271"	"2528"	"596"	"306"	"368"	"150"	"2321"	"532"	"2707"	"439"	"1339"	"121"	"1296"	"19"	"3"	"31"	"552"	"14"	"2477"	"1045"	"506"	"754"	"423"	"503"	"12372"	"330"	"1430"	"2135"	"1340"	"5173"	"239"	"227"	"12764"	"158"	"658"	"1065"	"1849"	"4532"	"5880"	"12"	"1264"	"5"	"2783"	"769"	"7651"	"61"	"342"	"697"	"178"	"53"	"452"	"173"	"4589"	"313"	"573"	"1105"	"939"	"4646"	"439"	"728"	"1224"	"1122"	"1553"	"28"	"73"	"365"	"2380"	"267"	"51"	"693"	"96"	"9314"	"2300"	"9536"	"527"	"4150"	"2018"	"26"	"1753"	"75"	"225"	"780"	"184"	"844"	"450"	"0"	"761"	"1439"	"291"	"93"	"755"	"1683"	"8"	"676"	"1114"	"34"	"143"	"1404"	"172"	"7124"	"822"	"21263"	"1690"	"314"	"8616"	"3592"	"50531"	"237"	"1430"	"1467"	"210"	"239"	"1010"	"320"	"8"	"623"	"9"	"2"	"6"	"477"	"338"	"7"	"2246"	"1956"	"38"	"144"	"1"	"41"	"3"	"1718"	"48"	"19145"	"508"	"669"	"33564"	"16"	"1"	"412"	"80"	"1489"	"11"	"38"	"847"	"749"	"105"	"1107"	"2932"	"189"	"158"	"1460"	"1813"	"3778"	"16375"	"7"	"2"	"517"	"39581"	"13343"	"207"	"257"	"555"	"364"	"483"	"413"	"1381"	"92"	"529"	"1857"	"242"	"0"	"13784"	"933"	"0"	"1910"	"2785"	"4220"	"100"	"4528"	"81"	"888"	"1180"	"529"	"102"	"12"	"878"	"511"	"1"	"385"	"371"	"7"	"1142"	"4923"	"50"	"763"	"435"	"3"	"1168"	"77"	"2"	"64"	"863"	"722"	"1520"	"334"	"4"	"773"	"50"	"4"	"107"	"488"	"877"	"181"	"150"	"1160"	"1"	"0"	"4"	"2"	"0"	"3"	"166"	"135"	"2904"	"277"	"149"	"668"	"161"	"589"	"1268"	"0"	"199"	"188"	"4793"	"3456"	"371"	"1232"	"7856"	"1431"	"3883"	"4"	"43"	"1115"	"7120"	"489"	"555"	"87"	"1111"	"38"	"377"	"6654"	"772"	"41"	"543"	"1597"	"397"	"50"	"2035"	"16"	"4"	"3"	"1"	"337"	"785"	"36"	"391"	"24"	"44"	"691"	"980"	"1664"	"2459"	"1206"	"7"	"136"	"373"	"230"	"433"	"55"	"3"	"0"	"592"	"363"	"1010"	"1651"	"1299"	"6122"	"1728"	"2508"	"18217"	"445"	"421"	"205"	"1028"	"2829"	"18"	"634"	"150"	"151"	"1586"	"137"	"7342"	"10"	"594"	"161"	"105"	"292"	"3176"	"60"	"473"	"2"	"23"	"320"	"6763"	"311"	"278"	"0"	"449"	"2"	"0"	"104"	"947"	"1005"	"761"	"250"	"1882"	"292"	"6788"	"336"	"978"	"5802"	"1628"	"1452"	"3027"	"1630"	"2154"	"0"	"2419"	"278"	"2261"	"1300"	"812"	"1197"	"244"	"22"	"34"	"1153"	"247"	"7"	"4"	"0"	"0"	"0"	"0"	"0"	"4"	"352"	"265"	"3755"	"959"	"4"	"140"	"893"	"8"	"2675"	"830"	"2614"	"6"	"5204"	"748"	"419"	"593"	"451"	"3123"	"0"	"217"	"0"	"0"	"1"	"7"	"4"	"1"	"66"	"285"	"26"	"778"	"241"	"13487"	"20"	"26334"	"1905"	"676"	"30"	"872"	"105"	"227"	"262"	"651"	"172"	"1"	"2"	"0"	"4"	"1348"	"891"	"127"	"417"	"13175"	"2835"	"2231"	"695"	"831"	"1267"	"319"	"72"	"4"	"449"	"48"	"197"	"900"	"471"	"2137"	"135"	"2561"	"37"	"10358"	"1115"	"509"	"147"	"1242"	"13"	"195"	"177"	"132"	"4940"	"65"	"173"	"999"	"1"	"1883"	"7"	"20272"	"793"	"25"	"261"	"0"	"0"	"13016"	"140"	"88"	"898"	"15"	"575"	"3660"	"1135"	"1"	"2597"	"0"	"2"	"695"	"289"	"711"	"279"	"787"	"3160"	"5988"	"1370"	"1132"	"173"	"1"	"40"	"15"	"9"	"347"	"1615"	"1657"	"564"	"279"	"740"	"6750"	"109"	"529"	"4"	"1"	"26495"	"12393"	"1643"	"4"	"678"	"675"	"1250"	"1287"	"5493"	"2459"	"511"	"6"	"201"	"798"	"447"	"773"	"1199"	"752"	"745"	"223"	"0"	"227"	"379"	"424"	"848"	"372"	"1754"	"1006"	"393"	"1581"	"753"	"321"	"1"	"859"	"42"	"348"	"4406"	"447"	"176"	"3082"	"48"	"689"	"4118"	"280"	"657"	"468"	"343"	"1058"	"277"	"858"	"1585"	"2306"	"106"	"617"	"20"	"114"	"825"	"338"	"18"	"889"	"18"	"27"	"385"	"304"	"4395"	"146"	"4827"	"197"	"3253"	"661"	"484"	"862"	"2041"	"45"	"130"	"164"	"5101"	"628"	"606"	"658"	"519"	"1478"	"232"	"966"	"151"	"1223"	"226"	"971"	"692"	"2334"	"36"	"1"	"2159"	"1921"	"364"	"118"	"35065"	"1125"	"6"	"291"	"228"	"379"	"931"	"259"	"183"	"578"	"190"	"1719"	"203"	"462"	"1467"	"410"	"291"	"440"	"387"	"0"	"695"	"353"	"654"	"143"	"2412"	"0"	"365"	"6867"	"190"	"9727"	"135"	"3049"	"875"	"2572"	"7"	"141"	"918"	"484"	"71"	"3044"	"1789"	"57"	"59"	"4342"	"522"	"538"	"241"	"1692"	"4213"	"188"	"215"	"232"	"1525"	"534"	"3810"	"250"	"1147"	"1829"	"2933"	"53"	"690"	"296"	"19"	"570"	"11"	"205"	"40"	"104"	"516"	"651"	"690"	"3224"	"741"	"3992"	"196"	"705"	"9"	"367"	"204"	"146"	"188"	"13850"	"3"	"35"	"111"	"641"	"1213"	"0"	"2208"	"0"	"2"	"144"	"2565"	"628"	"468"	"324"	"627"	"860"	"1692"	"489"	"646"	"1372"	"343"	"848"	"61"	"687"	"554"	"0"	"0"	"1308"	"2484"	"1"	"247"	"69"	"5237"	"1868"	"2388"	"223"	"330"	"2568"	"1272"	"425"	"2198"	"136"	"303"	"397"	"121"	"388"	"367"	"572"	"2021"	"26281"	"46"	"292"	"7929"	"1386"	"358"	"1037"	"406"	"1572"	"149"	"178"	"1118"	"542"	"25"	"3533"	"228"	"5781"	"320"	"63"	"8"	"109"	"51"	"47"	"793"	"413"	"274"	"11"	"551"	"407"	"0"	"213"	"2093"	"228"	"5244"	"336"	"240"	"374"	"1315"	"1941"	"1408"	"104"	"239"	"4696"	"197"	"2580"	"477"	"246"	"1003"	"12"	"1272"	"73"	"2896"	"3655"	"105"	"490"	"985"	"108"	"0"	"715"	"292"	"1166"	"88"	"9"	"688"	"50"	"3505"	"969"	"806"	"909"	"1"	"7200"	"243"	"553"	"2004"	"1339"	"4690"	"166"	"337"	"1568"	"0"	"1"	"0"	"0"	"819"	"271"	"923"	"8433"	"2"	"428"	"1271"	"1625"	"2"	"1"	"0"	"1966"	"0"	"3177"	"122"	"0"	"293"	"1308"	"1786"	"48"	"372"	"2310"	"84"	"2660"	"862"	"3"	"2"	"182"	"1193"	"362"	"2021"	"244"	"0"	"1"	"2"	"2"	"956"	"252"	"54"	"5"	"15"	"54"	"77"	"845"	"150"	"1299"	"198"	"4"	"1118"	"774"	"1791"	"922"	"56"	"169"	"1"	"1"	"179"	"78"	"246"	"172"	"32794"	"3575"	"887"	"10450"	"875"	"8222"	"3"	"286"	"881"	"346"	"173"	"138"	"1170"	"262"	"4"	"0"	"0"	"1"	"0"	"151"	"916"	"249"	"2679"	"1603"	"1367"	"326"	"1012"	"788"	"792"	"261"	"591"	"1000"	"250"	"36"	"1950"	"2217"	"180"	"384"	"171"	"163"	"208"	"22"	"1488"	"576"	"180"	"107"	"8"	"1130"	"962"	"339"	"1601"	"1751"	"62"	"2051"	"8609"	"297"	"1024"	"2114"	"47"	"6721"	"243"	"808"	"458"	"537"	"4"	"646"	"23"	"156"	"116"	"1218"	"2655"	"75"	"188"
"SAMN09738302"	"300"	"0"	"1"	"2"	"4"	"0"	"4"	"3"	"2"	"35"	"899"	"1374"	"24028"	"3728"	"1588"	"96"	"8"	"4"	"20"	"6"	"17"	"25"	"11"	"1"	"16"	"312"	"53"	"83"	"2472"	"1774"	"46"	"59503"	"297"	"70"	"180"	"380"	"528"	"225"	"610"	"1318"	"1507"	"195"	"1270"	"245"	"169"	"132"	"778"	"0"	"7"	"3"	"1534"	"555"	"4772"	"5"	"4"	"2096"	"10373"	"869"	"137"	"1724"	"0"	"4"	"0"	"333"	"57"	"1180"	"462"	"3"	"1"	"239"	"1788"	"0"	"1157"	"994"	"39"	"2"	"210"	"575"	"61"	"478"	"287"	"5"	"13"	"8"	"475"	"4"	"0"	"2"	"12"	"5"	"727"	"3"	"39"	"9"	"5273"	"1221"	"252"	"1403"	"3"	"811"	"1260"	"304"	"312"	"343"	"13"	"415"	"317"	"1181"	"401"	"41"	"1078"	"5"	"389"	"533"	"341"	"20"	"5"	"171"	"30"	"3"	"631"	"805"	"375"	"477"	"3"	"9"	"67"	"0"	"224"	"196"	"243"	"19611"	"11"	"19"	"250"	"4"	"7"	"94"	"491"	"1176"	"784"	"365"	"222"	"743"	"1258"	"618"	"1296"	"290"	"34"	"210"	"257"	"1049"	"3"	"1152"	"140"	"336"	"80"	"2469"	"1118"	"508"	"177"	"831"	"832"	"547"	"186"	"311"	"400"	"597"	"1965"	"1304"	"295"	"1"	"147"	"1162"	"1760"	"2553"	"2241"	"1126"	"613"	"30"	"399"	"157"	"5"	"304"	"418"	"7"	"1461"	"578"	"3"	"1317"	"9"	"3"	"848"	"857"	"396"	"106"	"13"	"913"	"4204"	"2838"	"404"	"78"	"70"	"691"	"625"	"455"	"122"	"25"	"952"	"660"	"1176"	"166"	"223"	"319"	"525"	"9"	"411"	"1110"	"537"	"8"	"164"	"2310"	"288"	"1196"	"386"	"45"	"558"	"366"	"5"	"4"	"5"	"1853"	"114"	"327"	"533"	"203"	"628"	"34"	"2134"	"302"	"168"	"1"	"249"	"1260"	"209"	"286"	"471"	"435"	"243"	"586"	"946"	"2"	"1"	"1"	"2529"	"333"	"964"	"0"	"7"	"8"	"52"	"17"	"14"	"7"	"2"	"25"	"10"	"2"	"1"	"2"	"13"	"3"	"490"	"156"	"5"	"5"	"2"	"1"	"2"	"4"	"7"	"3"	"0"	"194"	"178"	"0"	"191"	"4"	"27"	"4"	"1"	"0"	"571"	"854"	"2"	"4"	"167"	"1383"	"2764"	"691"	"772"	"203"	"6"	"334"	"122"	"1"	"0"	"2438"	"8"	"424"	"2"	"0"	"4733"	"0"	"249"	"3511"	"1351"	"263"	"2"	"109"	"3411"	"67"	"5147"	"421"	"1688"	"2"	"1"	"638"	"3"	"12"	"181"	"555"	"0"	"2"	"0"	"0"	"1"	"50"	"745"	"147"	"1056"	"401"	"803"	"176"	"519"	"37"	"109"	"1151"	"60"	"27"	"394"	"2"	"1930"	"1918"	"344"	"488"	"1854"	"29"	"5228"	"3616"	"2"	"7"	"0"	"4"	"1626"	"908"	"609"	"1663"	"6"	"5"	"19"	"1"	"4"	"3"	"1"	"8"	"631"	"36370"	"64"	"461"	"739"	"10"	"15"	"7"	"22"	"7"	"2436"	"679"	"90"	"163"	"3198"	"237"	"1738"	"280"	"1"	"183"	"516"	"2428"	"276"	"1"	"618"	"863"	"426"	"1275"	"12735"	"0"	"298"	"50"	"126"	"609"	"13"	"528"	"7"	"191"	"0"	"0"	"156"	"1"	"0"	"0"	"860"	"779"	"682"	"1552"	"572"	"577"	"838"	"41"	"5"	"317"	"1728"	"321"	"1550"	"1414"	"797"	"247"	"637"	"431"	"509"	"15"	"515"	"694"	"453"	"131"	"10"	"110"	"757"	"99"	"888"	"555"	"75"	"431"	"199"	"758"	"1287"	"28"	"414"	"109"	"81"	"41"	"1207"	"30"	"335"	"140"	"370"	"67"	"66"	"4926"	"44"	"105"	"143"	"3137"	"259"	"167"	"471"	"105"	"62"	"306"	"1071"	"0"	"539"	"694"	"693"	"16093"	"223"	"969"	"3069"	"105"	"665"	"275"	"1352"	"1024"	"1778"	"50"	"9"	"7"	"462"	"648"	"196"	"1069"	"131"	"146"	"254"	"7"	"457"	"0"	"1127"	"652"	"4"	"1241"	"15572"	"0"	"4"	"490"	"654"	"39"	"659"	"118"	"153"	"389"	"1337"	"582"	"37"	"7"	"13"	"448"	"462"	"122"	"24"	"1012"	"1223"	"1049"	"358"	"2489"	"154"	"391"	"614"	"102"	"16"	"5187"	"830"	"897"	"1521"	"36"	"1844"	"646"	"2801"	"260"	"921"	"790"	"433"	"821"	"33"	"25"	"908"	"173"	"3113"	"3078"	"823"	"10"	"374"	"238"	"262"	"78"	"119"	"307"	"1032"	"38"	"646"	"164"	"314"	"22"	"4430"	"13"	"3614"	"491"	"401"	"27"	"24"	"10"	"1776"	"50"	"468"	"490"	"1519"	"61"	"297"	"435"	"2223"	"1076"	"28"	"15"	"17"	"233"	"282"	"27"	"78"	"441"	"740"	"212"	"2676"	"238"	"1363"	"39"	"449"	"233"	"388"	"456"	"425"	"215"	"48"	"56"	"725"	"882"	"1355"	"117"	"159"	"9"	"295"	"79"	"2105"	"555"	"1086"	"785"	"2017"	"0"	"55"	"450"	"6"	"10"	"209"	"304"	"654"	"297"	"3"	"251"	"457"	"1294"	"506"	"264"	"209"	"17"	"22"	"30"	"2"	"6"	"4"	"213"	"306"	"883"	"6"	"34"	"193"	"79"	"1202"	"89"	"295"	"4"	"405"	"20"	"44"	"151"	"2879"	"136"	"5"	"154"	"1942"	"6"	"8"	"2"	"1"	"4"	"0"	"9"	"2"	"292"	"1633"	"21"	"5"	"6"	"29"	"1126"	"317"	"419"	"238"	"913"	"2676"	"2"	"1922"	"1729"	"1"	"12"	"1192"	"585"	"374"	"1"	"1712"	"2090"	"393"	"848"	"6"	"15"	"18"	"381"	"691"	"8"	"9"	"278"	"1811"	"659"	"55"	"12"	"479"	"515"	"4"	"739"	"267"	"695"	"255"	"1138"	"1"	"793"	"5"	"853"	"318"	"3"	"12"	"2"	"4"	"9"	"339"	"297"	"5296"	"1"	"1673"	"311"	"64"	"177"	"9"	"3"	"36"	"2"	"15"	"7"	"528"	"22"	"606"	"2"	"952"	"138"	"742"	"204"	"876"	"0"	"553"	"412"	"2559"	"2787"	"41"	"204"	"17709"	"1"	"139"	"291"	"1179"	"2"	"783"	"0"	"453"	"1653"	"265"	"5096"	"6"	"1"	"25"	"3"	"222"	"46"	"159"	"1418"	"1017"	"292"	"1172"	"1"	"3"	"1"	"74"	"19"	"10"	"0"	"2"	"1"	"387"	"164"	"9"	"746"	"3194"	"4"	"218"	"240"	"238"	"6"	"1233"	"1"	"1"	"0"	"27"	"18"	"0"	"181"	"0"	"38"	"1970"	"6"	"638"	"25"	"681"	"4"	"1"	"2219"	"6456"	"5"	"570"	"3"	"0"	"0"	"0"	"33"	"1"	"632"	"1"	"2"	"32"	"16"	"18"	"1"	"3"	"5"	"5"	"6"	"1"	"3"	"5"	"3"	"5"	"7"	"7"	"9"	"7"	"41"	"1"	"3"	"0"	"0"	"6"	"6"	"45"	"152"	"4"	"3"	"91"	"979"	"19"	"2870"	"673"	"1834"	"438"	"170"	"1397"	"2"	"2"	"42"	"1"	"7898"	"136"	"157"	"0"	"495"	"876"	"237"	"503"	"487"	"1002"	"492"	"394"	"637"	"563"	"456"	"1634"	"523"	"636"	"970"	"66"	"486"	"13739"	"8"	"599"	"749"	"328"	"154"	"554"	"2317"	"396"	"482"	"1109"	"914"	"457"	"6"	"5"	"796"	"531"	"1882"	"1611"	"1920"	"492"	"2"	"526"	"104"	"764"	"596"	"1772"	"144"	"153"	"639"	"1569"	"48"	"195"	"540"	"358"	"8377"	"1970"	"11"	"2"	"260"	"394"	"667"	"18"	"8"	"374"	"0"	"2"	"46"	"6"	"50"	"0"	"1062"	"334"	"71"	"28"	"472"	"2420"	"26"	"704"	"1752"	"13"	"1815"	"445"	"490"	"1"	"1060"	"480"	"5"	"815"	"1687"	"35"	"6"	"270"	"75"	"751"	"292"	"737"	"939"	"7"	"0"	"0"	"423"	"158"	"11"	"35"	"814"	"2111"	"387"	"1577"	"5"	"463"	"400"	"294"	"856"	"1754"	"1040"	"256"	"278"	"3"	"41"	"84"	"740"	"10"	"864"	"1"	"3"	"4008"	"1321"	"22"	"6152"	"5032"	"70"	"120"	"789"	"9"	"684"	"803"	"1215"	"818"	"198"	"3424"	"2"	"2"	"1"	"3"	"164"	"21"	"10"	"682"	"14"	"11"	"43"	"741"	"2295"	"311"	"279"	"511"	"751"	"2410"	"1509"	"208"	"697"	"3332"	"40"	"288"	"3104"	"5927"	"0"	"380"	"89"	"247"	"214"	"676"	"906"	"1005"	"84"	"30"	"47"	"467"	"398"	"240"	"1129"	"28"	"2191"	"809"	"1"	"7"	"800"	"550"	"273"	"266"	"324"	"2228"	"258"	"3"	"1"	"80"	"0"	"6"	"7"	"2"	"7"	"24"	"6"	"3"	"1"	"26"	"3802"	"32"	"0"	"492"	"591"	"284"	"2"	"9"	"267"	"636"	"46"	"1"	"6"	"388"	"371"	"2"	"695"	"4"	"4141"	"1282"	"18"	"5"	"12"	"3"	"7"	"1"	"116"	"3"	"286"	"713"	"123"	"1124"	"10"	"199"	"4"	"95"	"7"	"24415"	"1969"	"265"	"1"	"411"	"207"	"2184"	"47"	"117"	"131"	"456"	"43"	"0"	"7"	"6"	"1"	"4"	"242"	"255"	"122"	"10"	"312"	"4179"	"50"	"2292"	"45"	"490"	"260"	"12"	"119"	"2104"	"3703"	"174"	"1605"	"18"	"53"	"29"	"1"	"5916"	"4"	"187"	"670"	"38"	"14"	"1050"	"1454"	"509"	"509"	"489"	"201"	"58"	"570"	"188"	"127"	"1163"	"1832"	"3"	"534"	"174"	"512"	"2"	"8"	"938"	"2837"	"2708"	"2414"	"965"	"742"	"1683"	"2"	"84"	"5"	"4"	"1396"	"386"	"216"	"10"	"1095"	"165"	"423"	"823"	"1"	"87"	"254"	"1723"	"5"	"42"	"326"	"396"	"8"	"110"	"0"	"279"	"22"	"629"	"69"	"1384"	"14391"	"1220"	"599"	"145"	"241"	"327"	"875"	"716"	"137"	"42"	"148"	"185"	"385"	"335"	"1452"	"4683"	"14"	"734"	"507"	"538"	"4"	"6"	"4088"	"252"	"2"	"39"	"218"	"1673"	"11"	"1001"	"1"	"5"	"1296"	"1121"	"661"	"129"	"38"	"239"	"26"	"426"	"765"	"77"	"6"	"2313"	"6"	"968"	"756"	"64"	"682"	"1042"	"48"	"112"	"105"	"9"	"1"	"378"	"1206"	"306"	"23"	"967"	"2"	"11"	"24"	"1011"	"350"	"0"	"434"	"4"	"1155"	"626"	"993"	"1292"	"313"	"332"	"36"	"5"	"144"	"286"	"274"	"159"	"186"	"1554"	"586"	"1585"	"5059"	"1"	"0"	"514"	"568"	"878"	"1428"	"79"	"1213"	"192"	"123"	"10237"	"14047"	"7"	"282"	"187"	"253"	"30"	"2896"	"4"	"3"	"85"	"40"	"182"	"1"	"26"	"14245"	"6"	"1279"	"16"	"229"	"278"	"13"	"587"	"136"	"4"	"127"	"1"	"47"	"971"	"317"	"1644"	"345"	"267"	"5"	"692"	"1110"	"7402"	"327"	"236"	"816"	"2291"	"278"	"9"	"1134"	"1370"	"15"	"250"	"1929"	"452"	"466"	"1437"	"662"	"1344"	"767"	"301"	"146"	"128"	"853"	"0"	"1"	"2"	"64"	"4077"	"2592"	"98"	"0"	"2"	"170"	"524"	"311"	"22"	"1625"	"319"	"1"	"345"	"0"	"0"	"1"	"230"	"1388"	"1728"	"106"	"14672"	"0"	"867"	"502"	"206"	"886"	"2389"	"155"	"477"	"0"	"3"	"147"	"106"	"1473"	"0"	"0"	"27"	"2"	"74"	"0"	"285"	"1028"	"22"	"195"	"1087"	"1392"	"249"	"6"	"0"	"8"	"323"	"1906"	"4"	"46"	"288"	"10"	"200"	"108"	"19"	"1299"	"574"	"1"	"6"	"1"	"1"	"199"	"19"	"601"	"21"	"0"	"1097"	"1135"	"164"	"35"	"4"	"1030"	"905"	"1423"	"2"	"388"	"2488"	"2"	"0"	"6240"	"432"	"851"	"6"	"1"	"797"	"0"	"3"	"1288"	"2082"	"9"	"125"	"4"	"238"	"1142"	"287"	"2"	"2455"	"717"	"8940"	"1"	"1197"	"4282"	"100"	"2126"	"3"	"1"	"1"	"1"	"3024"	"1508"	"4464"	"109"	"273"	"3"	"5033"	"179"	"111"	"241"	"1043"	"514"	"151"	"308"	"351"	"22"	"8"	"12"	"10"	"86"	"121"	"36"	"384"	"152"	"3821"	"2074"	"8"	"37"	"8"	"110"	"408"	"1"	"18255"	"1199"	"212"	"4103"	"2025"	"894"	"1429"	"118"	"12"	"1022"	"786"	"210"	"8"	"1"	"20"	"10"	"1340"	"297"	"0"	"22819"	"237"	"33"	"466"	"241"	"710"	"1706"	"71"	"685"	"1184"	"627"	"629"	"930"	"43"	"435"	"944"	"143"	"595"	"53"	"300"	"1488"	"692"	"4356"	"6"	"23493"	"4318"	"662"	"423"	"953"	"82"	"621"	"419"	"1002"	"280"	"116"	"5398"	"329"	"464"	"42"	"912"	"296"	"663"	"177"	"318"	"419"	"2614"	"1064"	"1330"	"1275"	"158"	"107"	"3055"	"555"	"1909"	"125"	"486"	"1091"	"6"	"520"	"43"	"9147"	"69"	"401"	"960"	"645"	"766"	"139"	"216"	"607"	"0"	"36"	"2"	"14"	"6"	"2"	"10"	"15"	"1"	"5"	"275"	"4"	"235"	"3"	"44"	"737"	"131"	"1238"	"629"	"282"	"0"	"653"	"524"	"11"	"3"	"1"	"345"	"1"	"120"	"44"	"4"	"7"	"793"	"5"	"6"	"211"	"40"	"610"	"47"	"10"	"372"	"143"	"1168"	"215"	"2234"	"18"	"3"	"9"	"7"	"698"	"1"	"14874"	"1484"	"2602"	"2294"	"354"	"3554"	"0"	"4"	"5"	"1"	"301"	"302"	"33"	"913"	"361"	"663"	"0"	"17"	"554"	"6"	"435"	"125"	"358"	"211"	"469"	"2054"	"906"	"2967"	"14"	"4"	"408"	"371"	"7"	"926"	"85"	"1437"	"1"	"144"	"120"	"7"	"61"	"1173"	"1795"	"227"	"7"	"106"	"0"	"3"	"955"	"501"	"1"	"761"	"2266"	"17"	"0"	"1"	"1"	"6"	"7"	"11"	"281"	"1254"	"3"	"0"	"3"	"57"	"1"	"974"	"309"	"45"	"29"	"1"	"553"	"91"	"2245"	"0"	"198"	"0"	"1"	"713"	"101"	"12184"	"42"	"1300"	"1063"	"533"	"509"	"105"	"12"	"515"	"615"	"49"	"455"	"3034"	"18"	"6"	"93"	"6"	"8"	"7"	"273"	"12476"	"555"	"1"	"14"	"388"	"311"	"6"	"1051"	"132"	"652"	"17"	"13"	"438"	"4759"	"402"	"3"	"2"	"16"	"1"	"1"	"611"	"8"	"264"	"63"	"239"	"64"	"501"	"1060"	"367"	"2"	"1002"	"33"	"928"	"135"	"2"	"74"	"3237"	"0"	"4"	"4"	"2"	"0"	"3"	"1360"	"10"	"443"	"1689"	"382"	"6"	"2"	"7"	"812"	"511"	"241"	"4"	"1309"	"2554"	"196"	"163"	"520"	"0"	"0"	"0"	"457"	"1107"	"4"	"54"	"3"	"292"	"2434"	"7"	"21887"	"854"	"465"	"328"	"710"	"2091"	"990"	"169"	"826"	"2057"	"38"	"69"	"147"	"6"	"1"	"4"	"5"	"191"	"1109"	"46"	"9"	"7"	"572"	"2637"	"172"	"1541"	"552"	"67"	"474"	"324"	"772"	"9"	"63"	"5"	"7"	"591"	"19"	"3379"	"5"	"2"	"5"	"339"	"44"	"1660"	"5"	"2"	"10185"	"368"	"304"	"2"	"12"	"989"	"19"	"683"	"1467"	"79"	"1546"	"184"	"119"	"635"	"341"	"245"	"1056"	"3190"	"7123"	"494"	"2346"	"6"	"0"	"27"	"20"	"1681"	"6848"	"864"	"317"	"670"	"540"	"70"	"159"	"1"	"53"	"52"	"153"	"1580"	"24"	"2638"	"217"	"645"	"2328"	"173"	"1"	"0"	"34"	"8"	"91"	"715"	"8"	"1304"	"4"	"582"	"1"	"1"	"5"	"189"	"17"	"326"	"566"	"1"	"1"	"20"	"5"	"0"	"0"	"1"	"1"	"7"	"0"	"2"	"7"	"1"	"0"	"1"	"2"	"415"	"5"	"5"	"148"	"86"	"170"	"17"	"42"	"517"	"95"	"2"	"1846"	"72"	"1059"	"69"	"0"	"2231"	"754"	"2108"	"362"	"2"	"0"	"0"	"2"	"41"	"2"	"3"	"11"	"0"	"0"	"1"	"0"	"33"	"0"	"85"	"395"	"0"	"0"	"0"	"0"	"1111"	"376"	"81"	"407"	"392"	"746"	"0"	"797"	"304"	"2"	"33"	"189"	"0"	"1295"	"9"	"1"	"4"	"1"	"5"	"3"	"5"	"3"	"7"	"1"	"69"	"1"	"48"	"4"	"65"	"100"	"18"	"162"	"2"	"1"	"0"	"0"	"2"	"3"	"805"	"135"	"772"	"5"	"14"	"167"	"597"	"1046"	"1181"	"334"	"39"	"321"	"1395"	"1467"	"32"	"316"	"3803"	"533"	"538"	"446"	"691"	"2"	"1420"	"1099"	"434"	"632"	"1562"	"445"	"8"	"4088"	"5"	"122"	"213"	"18"	"967"	"138"	"316"	"26"	"270"	"13"	"845"	"109"	"510"	"55"	"11"	"1945"	"1005"	"1685"	"2338"	"6"	"11"	"142"	"532"	"87"	"40"	"3255"	"8"	"8"	"1908"	"1460"	"2996"	"785"	"43"	"56"	"76"	"6"	"0"	"6"	"1420"	"867"	"18"	"997"	"9"	"0"	"0"	"1"	"0"	"1"	"940"	"2"	"149"	"5"	"3482"	"482"	"9"	"10"	"1063"	"213"	"236"	"180"	"28"	"2"	"155"	"7"	"3"	"4"	"13"	"967"	"18"	"1623"	"1541"	"1076"	"1133"	"5"	"3"	"784"	"6"	"282"	"123"	"3"	"0"	"1"	"11"	"4259"	"274"	"2"	"0"	"206"	"605"	"7"	"0"	"6"	"89"	"231"	"41"	"4"	"721"	"48"	"5"	"5"	"3"	"238"	"2"	"128"	"702"	"76"	"757"	"2"	"619"	"700"	"71"	"2"	"324"	"1846"	"1"	"392"	"221"	"360"	"527"	"704"	"313"	"1030"	"0"	"14"	"459"	"592"	"1039"	"59"	"50"	"435"	"7"	"668"	"815"	"86"	"51"	"162"	"1425"	"1602"	"467"	"3103"	"1182"	"536"	"478"	"107"	"264"	"27"	"55"	"818"	"1"	"5"	"15"	"1078"	"554"	"620"	"14"	"261"	"121"	"257"	"3790"	"1664"	"476"	"40"	"2"	"3"	"44"	"495"	"448"	"176"	"237"	"885"	"2153"	"189"	"590"	"453"	"1453"	"875"	"518"	"700"	"1125"	"831"	"88"	"64"	"91"	"2"	"31"	"29"	"305"	"34"	"420"	"506"	"365"	"1661"	"924"	"775"	"1640"	"249"	"56"	"39"	"752"	"1553"	"98"	"459"	"1609"	"128"	"1393"	"778"	"104"	"49"	"318"	"6"	"20"	"4"	"2964"	"33"	"121"	"481"	"332"	"83"	"22"	"28"	"150"	"141"	"243"	"485"	"447"	"980"	"155"	"181"	"231"	"440"	"182"	"370"	"135"	"84"	"9"	"2"	"3294"	"91"	"2127"	"400"	"86"	"24"	"3"	"1"	"8"	"4"	"3"	"4"	"669"	"1125"	"999"	"207"	"1653"	"157"	"4302"	"461"	"408"	"173"	"311"	"121"	"270"	"258"	"277"	"40"	"141"	"983"	"60"	"1"	"928"	"971"	"186"	"4"	"41"	"2828"	"12"	"3"	"1"	"5"	"648"	"9"	"86"	"772"	"187"	"2230"	"51"	"5"	"55"	"2048"	"669"	"30"	"16"	"2"	"534"	"1974"	"1344"	"768"	"862"	"983"	"646"	"187"	"141"	"1"	"28"	"924"	"190"	"53"	"104"	"329"	"809"	"213"	"9"	"26"	"1"	"4"	"615"	"266"	"549"	"133"	"1190"	"0"	"216"	"901"	"162"	"673"	"1342"	"9854"	"4"	"1344"	"161"	"1044"	"334"	"2067"	"2"	"413"	"534"	"619"	"11"	"0"	"37"	"2975"	"1407"	"94"	"991"	"1528"	"369"	"7"	"462"	"27"	"720"	"2597"	"1"	"2378"	"29"	"2"	"1"	"0"	"0"	"977"	"373"	"226"	"1250"	"0"	"57"	"6"	"13"	"1522"	"2"	"460"	"20"	"1099"	"359"	"0"	"322"	"2973"	"1"	"4"	"386"	"122"	"2"	"0"	"17"	"235"	"588"	"233"	"5"	"14"	"16"	"77"	"97"	"407"	"0"	"3"	"2"	"3"	"0"	"1"	"1"	"0"	"1"	"0"	"173"	"8"	"430"	"1225"	"5"	"124"	"1047"	"232"	"0"	"321"	"4003"	"42"	"43"	"0"	"1854"	"1"	"1454"	"166"	"7"	"6"	"708"	"1785"	"220"	"9737"	"670"	"1984"	"518"	"508"	"34"	"0"	"0"	"0"	"750"	"17"	"1"	"54"	"4"	"3"	"1"	"1"	"12"	"1450"	"0"	"2"	"1"	"0"	"0"	"3"	"1"	"97"	"549"	"190"	"6"	"1"	"2"	"78"	"6"	"0"	"13"	"5"	"5"	"7"	"199"	"259"	"4"	"919"	"1135"	"1790"	"469"	"750"	"1492"	"1635"	"687"	"0"	"4"	"221"	"256"	"79"	"789"	"14"	"313"	"458"	"510"	"2262"	"666"	"531"	"442"	"818"	"2755"	"586"	"644"	"292"	"162"	"76"	"32"	"367"	"185"	"131"	"1"	"544"	"102"	"87"	"431"	"356"	"252"	"46"	"816"	"33"	"1646"	"512"	"432"	"227"	"195"	"446"	"5"	"537"	"38"	"0"	"0"	"1"	"0"	"0"	"0"	"141"	"1981"	"13"	"394"	"22"	"753"	"747"	"4942"	"1399"	"1"	"296"	"0"	"140"	"569"	"0"	"844"	"56"	"1"	"229"	"111"	"7"	"3112"	"70"	"928"	"1"	"2"	"778"	"343"	"866"	"18"	"160"	"0"	"1"	"155"	"284"	"155"	"499"	"2538"	"541"	"8"	"165"	"1"	"0"	"21"	"124"	"538"	"4609"	"0"	"1"	"2"	"885"	"1501"	"51"	"1"	"2"	"2"	"463"	"563"	"4"	"2"	"392"	"142"	"108"	"911"	"11"	"13"	"164"	"5"	"96"	"612"	"43"	"2"	"31"	"2738"	"232"	"305"	"616"	"6"	"1951"	"264"	"10"	"6"	"102"	"0"	"515"	"546"	"190"	"133"	"623"	"4"	"221"	"5280"	"260"	"776"	"425"	"1"	"1045"	"502"	"13"	"246"	"444"	"353"	"1075"	"94"	"11"	"337"	"1"	"0"	"157"	"267"	"2862"	"923"	"28"	"238"	"5"	"2257"	"2462"	"380"	"338"	"385"	"291"	"2894"	"1323"	"131"	"475"	"596"	"1"	"595"	"191"	"208"	"11"	"412"	"883"	"105"	"206"	"27"	"7"	"376"	"2893"	"691"	"307"	"1132"	"4"	"133"	"700"	"352"	"234"	"1739"	"372"	"618"	"239"	"25"	"319"	"1228"	"1064"	"244"	"86"	"44"	"116"	"6363"	"296"	"22"	"5323"	"1067"	"462"	"414"	"16"	"39"	"471"	"1133"	"8244"	"37"	"6034"	"705"	"261"	"106"	"509"	"1031"	"165"	"592"	"961"	"422"	"1757"	"490"	"282"	"785"	"0"	"1509"	"359"	"16"	"10"	"95"	"3031"	"665"	"49"	"1"	"1004"	"1800"	"52"	"318"	"769"	"1562"	"552"	"1288"	"3871"	"165"	"326"	"265"	"54"	"459"	"308"	"119"	"9"	"303"	"105"	"528"	"1"	"0"	"4"	"985"	"3"	"257"	"1271"	"276"	"719"	"1659"	"9"	"2246"	"55"	"235"	"173"	"405"	"159"	"2030"	"6"	"76"	"0"	"3"	"247"	"1219"	"183"	"3762"	"84"	"3"	"2151"	"231"	"2196"	"0"	"214"	"5"	"362"	"8"	"163"	"165"	"118"	"2614"	"718"	"12"	"1"	"629"	"16"	"2129"	"169"	"245"	"24"	"1073"	"1698"	"438"	"23"	"2041"	"303"	"125"	"258"	"4"	"2224"	"616"	"234"	"108"	"3"	"7"	"0"	"3"	"356"	"64"	"46"	"10"	"1136"	"172"	"100"	"8"	"320"	"375"	"44"	"549"	"24"	"2"	"152"	"812"	"560"	"275"	"94"	"16898"	"92"	"22286"	"47"	"171"	"102"	"111"	"66"	"55"	"12"	"1468"	"704"	"2"	"538"	"185"	"562"	"700"	"380"	"951"	"1282"	"134"	"602"	"665"	"38"	"28"	"47"	"2110"	"1"	"201"	"683"	"2147"	"1017"	"56"	"294"	"34"	"105"	"14"	"900"	"428"	"472"	"2824"	"17"	"66"	"1"	"283"	"4"	"901"	"257"	"6"	"110"	"523"	"1176"	"683"	"460"	"8"	"1"	"1"	"38"	"287"	"938"	"148"	"823"	"3"	"32"	"118"	"728"	"3609"	"109"	"282"	"42"	"86"	"1299"	"1011"	"9"	"19"	"2948"	"53"	"845"	"14"	"561"	"0"	"620"	"194"	"245"	"165"	"420"	"14"	"2"	"2240"	"6"	"163"	"398"	"474"	"927"	"833"	"924"	"995"	"17307"	"1316"	"79"	"5"	"37"	"0"	"2"	"3"	"39"	"13"	"335"	"3"	"2"	"0"	"402"	"250"	"0"	"6"	"0"	"2"	"293"	"2"	"167"	"21"	"30"	"39"	"671"	"7"	"18"	"1"	"18"	"25"	"9"	"61"	"1184"	"493"	"608"	"510"	"4"	"123"	"778"	"6"	"944"	"314"	"2322"	"25"	"712"	"2372"	"67"	"95"	"1068"	"61"	"1"	"615"	"4"	"263"	"3"	"32"	"0"	"3"	"3"	"2"	"264"	"737"	"101"	"615"	"13"	"514"	"237"	"0"	"3"	"1"	"14"	"970"	"411"	"3"	"1"	"4"	"1"	"116"	"192"	"11"	"87"	"1157"	"74"	"643"	"108"	"1291"	"18"	"84"	"4876"	"778"	"0"	"13"	"433"	"760"	"69"	"621"	"5"	"4657"	"7"	"2"	"412"	"468"	"4"	"2"	"20"	"3"	"187"	"51"	"29"	"485"	"2291"	"1064"	"235"	"1739"	"20"	"196"	"551"	"13"	"13"	"25"	"36"	"206"	"822"	"374"	"96"	"328"	"143"	"40"	"15"	"1214"	"1535"	"2"	"0"	"0"	"4"	"81"	"1294"	"85"	"3"	"1296"	"923"	"3481"	"10"	"8"	"408"	"64"	"8"	"5808"	"6"	"86"	"6"	"2"	"1748"	"0"	"277"	"1181"	"104"	"311"	"16"	"9"	"0"	"303"	"176"	"553"	"6"	"21"	"2"	"7"	"1180"	"0"	"5"	"1"	"0"	"1"	"655"	"4"	"4"	"4948"	"666"	"2431"	"30"	"81"	"54"	"99"	"15"	"5459"	"570"	"3302"	"0"	"0"	"316"	"443"	"987"	"308"	"41"	"1567"	"11"	"2"	"69"	"12"	"3"	"615"	"432"	"1361"	"775"	"1937"	"152"	"1"	"1"	"24"	"2"	"200"	"5"	"2445"	"392"	"1"	"375"	"2"	"208"	"32"	"5"	"185"	"41"	"6"	"673"	"486"	"54"	"8"	"3"	"0"	"4"	"38"	"174"	"778"	"13"	"2"	"46"	"5"	"31"	"0"	"0"	"55"	"344"	"89"	"12"	"716"	"1421"	"136"	"1"	"210"	"307"	"1139"	"1507"	"1"	"0"	"203"	"1232"	"1"	"1"	"3"	"236"	"132"	"3282"	"115"	"74"	"624"	"3299"	"336"	"4"	"1848"	"2521"	"1"	"205"	"406"	"1"	"26"	"371"	"163"	"110"	"20"	"20"	"59"	"9"	"282"	"140"	"262"	"5104"	"48"	"327"	"213"	"2276"	"7288"	"356"	"375"	"264"	"1193"	"44"	"988"	"6701"	"1164"	"2"	"0"	"1031"	"518"	"14562"	"30"	"2090"	"5"	"251"	"243"	"527"	"404"	"1947"	"2873"	"144"	"42"	"3171"	"4"	"948"	"367"	"321"	"1649"	"341"	"927"	"142"	"608"	"280"	"847"	"578"	"8"	"281"	"0"	"67"	"81"	"420"	"710"	"578"	"1968"	"208"	"5194"	"796"	"334"	"231"	"466"	"3626"	"21"	"18"	"1059"	"694"	"194"	"365"	"771"	"202"	"47"	"568"	"1441"	"0"	"245"	"654"	"0"	"21"	"2122"	"14"	"9"	"2"	"49"	"59"	"2641"	"71"	"5"	"0"	"6"	"2"	"645"	"3"	"197"	"5"	"1340"	"31"	"451"	"1397"	"16"	"10"	"176"	"2000"	"55"	"1259"	"196"	"772"	"1"	"4"	"1"	"340"	"42"	"463"	"1848"	"185"	"565"	"1530"	"113"	"16"	"4"	"76"	"5186"	"76"	"2429"	"37"	"48"	"797"	"1149"	"2695"	"98"	"921"	"2"	"1271"	"22"	"7"	"332"	"309"	"93"	"9"	"310"	"265"	"6"	"155"	"0"	"0"	"103"	"43"	"153"	"985"	"1186"	"622"	"327"	"9"	"1163"	"180"	"740"	"12"	"0"	"435"	"153"	"494"	"23"	"623"	"685"	"0"	"1"	"6"	"145"	"391"	"15"	"605"	"93"	"2789"	"714"	"199"	"1"	"18"	"1"	"42"	"95"	"211"	"234"	"17"	"32"	"217"	"926"	"2"	"778"	"840"	"3192"	"2"	"9"	"0"	"158"	"299"	"338"	"127"	"221"	"7"	"556"	"874"	"470"	"0"	"4"	"642"	"1494"	"749"	"1016"	"185"	"417"	"143"	"188"	"4"	"60"	"142"	"1"	"3"	"485"	"3705"	"2035"	"20"	"95"	"207"	"372"	"2"	"4"	"87"	"398"	"28"	"481"	"21"	"776"	"4"	"99"	"413"	"69"	"348"	"1958"	"280"	"920"	"1760"	"0"	"0"	"436"	"0"	"2"	"1"	"3"	"0"	"36"	"0"	"0"	"3"	"1"	"1136"	"545"	"105"	"2"	"1061"	"0"	"1"	"475"	"3"	"4"	"1"	"6"	"0"	"0"	"231"	"1"	"3"	"0"	"1"	"0"	"803"	"5"	"188"	"132"	"111"	"334"	"145"	"235"	"0"	"2"	"2"	"2"	"0"	"3"	"0"	"2"	"0"	"4"	"1"	"0"	"731"	"1421"	"898"	"97"	"13"	"15"	"229"	"1"	"533"	"630"	"63"	"460"	"165"	"395"	"139"	"2"	"267"	"263"	"9"	"48"	"90"	"0"	"0"	"3"	"342"	"226"	"2570"	"263"	"329"	"59"	"40"	"63"	"529"	"90"	"8811"	"3"	"3796"	"794"	"587"	"2"	"360"	"2"	"3599"	"334"	"808"	"30"	"354"	"0"	"704"	"1247"	"23"	"3"	"50"	"478"	"64"	"626"	"193"	"536"	"312"	"1768"	"3"	"571"	"899"	"8"	"122"	"3"	"74"	"19"	"1236"	"56"	"317"	"395"	"21"	"313"	"4642"	"165"	"418"	"7"	"121"	"302"	"6"	"308"	"51"	"4"	"152"	"2213"	"494"	"2499"	"3"	"0"	"2"	"44"	"6"	"591"	"49"	"1"	"152"	"554"	"1264"	"179"	"26"	"862"	"232"	"295"	"4"	"2048"	"186"	"282"	"329"	"57"	"1075"	"29"	"138"	"3"	"2351"	"469"	"670"	"2001"	"5682"	"267"	"0"	"44"	"732"	"368"	"12"	"1314"	"3"	"141"	"1"	"1"	"578"	"156"	"493"	"1219"	"23"	"743"	"7"	"7"	"7"	"10"	"6"	"1"	"0"	"6"	"12"	"56"	"799"	"93"	"268"	"1"	"2"	"13"	"2"	"213"	"91"	"220"	"129"	"0"	"0"	"0"	"14"	"12"	"0"	"77"	"652"	"698"	"433"	"2"	"401"	"135"	"77"	"784"	"1551"	"250"	"1403"	"2"	"292"	"70"	"155"	"113"	"284"	"603"	"501"	"43"	"168"	"295"	"72"	"870"	"77"	"415"	"82"	"21"	"248"	"5"	"990"	"1947"	"9818"	"311"	"2059"	"1351"	"3"	"3"	"413"	"5"	"3"	"381"	"546"	"4"	"222"	"2"	"9"	"73"	"19"	"7"	"169"	"1073"	"1"	"1"	"98"	"408"	"593"	"383"	"254"	"690"	"1615"	"137"	"466"	"1064"	"15"	"328"	"647"	"264"	"197"	"0"	"211"	"1005"	"273"	"52"	"55"	"1054"	"18"	"0"	"377"	"760"	"1770"	"1216"	"816"	"191"	"45"	"3239"	"9413"	"243"	"1870"	"94"	"2"	"11413"	"387"	"320"	"2"	"0"	"2"	"0"	"0"	"126"	"380"	"16"	"34"	"192"	"29"	"2995"	"317"	"782"	"164"	"634"	"129"	"1155"	"2106"	"46"	"681"	"2"	"2"	"390"	"650"	"3427"	"623"	"323"	"305"	"1043"	"56"	"128"	"146"	"0"	"271"	"893"	"817"	"5"	"695"	"820"	"7"	"76"	"74"	"32"	"103"	"112"	"741"	"375"	"277"	"14"	"24"	"153"	"0"	"10841"	"2549"	"2"	"12"	"4"	"11"	"23"	"471"	"315"	"863"	"544"	"160"	"113"	"402"	"1058"	"10"	"1125"	"5"	"63"	"427"	"1562"	"0"	"9"	"255"	"5302"	"3119"	"9237"	"18"	"10"	"1"	"191"	"9"	"217"	"2"	"16"	"0"	"65"	"100"	"1"	"591"	"13"	"8"	"598"	"0"	"4"	"0"	"1332"	"423"	"177"	"213"	"8"	"203"	"1798"	"192"	"15"	"270"	"1"	"512"	"31"	"1560"	"799"	"2609"	"2081"	"1"	"1640"	"22"	"922"	"0"	"1"	"83"	"2365"	"15"	"718"	"29"	"0"	"0"	"38"	"8"	"851"	"3279"	"717"	"1"	"0"	"3"	"17"	"156"	"737"	"1"	"2"	"12"	"2"	"6"	"399"	"1351"	"391"	"547"	"2"	"2"	"469"	"446"	"1176"	"1054"	"8"	"177"	"7"	"741"	"589"	"7"	"190"	"1024"	"43"	"4096"	"277"	"138"	"340"	"4108"	"39"	"235"	"1447"	"3453"	"4"	"244"	"1"	"945"	"561"	"175"	"349"	"234"	"338"	"1188"	"4"	"3"	"2"	"73"	"772"	"197"	"199"	"1"	"1078"	"54"	"266"	"673"	"1068"	"5"	"8"	"18"	"318"	"1484"	"67"	"227"	"3"	"348"	"7"	"19"	"11"	"0"	"7"	"15"	"517"	"0"	"17"	"294"	"541"	"3"	"558"	"416"	"261"	"253"	"196"	"230"	"4"	"1831"	"1069"	"201"	"583"	"13"	"11"	"3"	"395"	"860"	"247"	"79"	"1"	"3"	"1455"	"266"	"809"	"1095"	"351"	"13257"	"0"	"1"	"1"	"8"	"25"	"148"	"547"	"58"	"5"	"426"	"18"	"0"	"1"	"209"	"407"	"1472"	"43"	"211"	"47"	"9"	"10"	"348"	"952"	"1"	"116"	"3"	"34"	"764"	"1962"	"154"	"872"	"1333"	"1050"	"1634"	"6"	"8"	"2"	"22"	"10"	"8456"	"802"	"169"	"0"	"8"	"40"	"131"	"844"	"186"	"9"	"2"	"471"	"69"	"197"	"599"	"1039"	"208"	"990"	"743"	"1964"	"30"	"324"	"1330"	"304"	"821"	"2538"	"179"	"7"	"1845"	"331"	"465"	"20"	"380"	"1315"	"49"	"283"	"820"	"337"	"1225"	"10"	"1747"	"2"	"112"	"469"	"742"	"163"	"177"	"1323"	"193"	"538"	"10"	"367"	"349"	"570"	"242"	"3672"	"439"	"233"	"1407"	"100"	"763"	"340"	"51"	"393"	"216"	"302"	"708"	"532"	"909"	"562"	"108"	"3417"	"1269"	"1"	"162"	"85"	"1139"	"1088"	"472"	"76"	"1630"	"3"	"7"	"0"	"3"	"1"	"3"	"4"	"166"	"0"	"0"	"4"	"3"	"0"	"3"	"247"	"325"	"1203"	"3028"	"1204"	"2"	"850"	"1"	"44"	"8"	"1711"	"167"	"434"	"0"	"2"	"3"	"2"	"1324"	"504"	"38"	"298"	"12"	"717"	"300"	"400"	"374"	"2324"	"75"	"4"	"62"	"0"	"216"	"574"	"49"	"2806"	"378"	"5"	"11"	"72"	"435"	"511"	"908"	"82"	"164"	"2277"	"160"	"87"	"0"	"2"	"329"	"482"	"597"	"0"	"4"	"105"	"1081"	"987"	"41"	"3"	"6"	"2"	"101"	"359"	"39"	"17"	"212"	"830"	"2424"	"153"	"11"	"735"	"70"	"708"	"1363"	"202"	"155"	"177"	"713"	"19"	"949"	"2"	"457"	"695"	"108"	"166"	"240"	"539"	"3"	"2"	"6402"	"85"	"16"	"762"	"190"	"396"	"1749"	"529"	"142"	"287"	"1685"	"1488"	"245"	"1273"	"1395"	"1756"	"35"	"2"	"170"	"272"	"176"	"699"	"82"	"313"	"16"	"228"	"5835"	"1733"	"322"	"307"	"30"	"822"	"364"	"715"	"360"	"1847"	"394"	"15"	"30"	"605"	"18"	"310"	"208"	"1520"	"190"	"295"	"149"	"200"	"1559"	"428"	"673"	"104"	"395"	"1"	"1336"	"467"	"67"	"280"	"521"	"712"	"802"	"1823"	"634"	"7668"	"424"	"109"	"10"	"262"	"91"	"1"	"2318"	"5"	"847"	"2"	"60"	"2423"	"886"	"9"	"696"	"7"	"48"	"3148"	"0"	"1"	"862"	"66"	"618"	"918"	"1203"	"13"	"11"	"0"	"0"	"83"	"2"	"3"	"1992"	"3700"	"391"	"10222"	"133"	"185"	"1236"	"345"	"19"	"4"	"9"	"1"	"3"	"97"	"5"	"10"	"7"	"220"	"86"	"10"	"0"	"2139"	"698"	"260"	"79"	"32"	"2"	"705"	"145"	"1325"	"12"	"4"	"53"	"3"	"22"	"17"	"161"	"549"	"46"	"19130"	"513"	"2"	"4"	"2"	"553"	"1"	"0"	"825"	"434"	"24"	"3"	"8"	"57"	"0"	"54"	"1"	"2"	"0"	"8"	"543"	"0"	"42"	"784"	"123"	"331"	"0"	"0"	"0"	"23"	"20"	"11"	"163"	"4372"	"3"	"301"	"384"	"98"	"5"	"1680"	"28"	"4"	"1783"	"1012"	"1104"	"25"	"937"	"2"	"693"	"562"	"0"	"0"	"487"	"2"	"1045"	"873"	"22"	"3"	"95"	"2"	"200"	"155"	"629"	"149"	"6"	"1517"	"151"	"85"	"3"	"121"	"28"	"627"	"8"	"287"	"468"	"44"	"2144"	"12"	"354"	"238"	"176"	"36"	"10"	"572"	"16"	"1"	"6"	"5"	"4"	"502"	"1219"	"2"	"212"	"466"	"926"	"875"	"132"	"4"	"27"	"198"	"481"	"531"	"675"	"1"	"3166"	"395"	"23"	"39"	"6"	"389"	"8"	"15"	"1"	"1"	"6"	"1373"	"1616"	"84"	"2050"	"150"	"859"	"0"	"8"	"264"	"0"	"4"	"0"	"550"	"10866"	"2892"	"399"	"3624"	"92"	"0"	"826"	"1"	"802"	"0"	"540"	"1051"	"2309"	"67"	"240"	"277"	"139"	"717"	"3"	"5"	"0"	"1"	"1100"	"39"	"2"	"24"	"170"	"3225"	"23"	"797"	"3062"	"499"	"5"	"39"	"62"	"1580"	"942"	"2"	"1"	"2"	"12"	"57"	"1"	"533"	"782"	"126"	"1457"	"518"	"118"	"279"	"12"	"488"	"5"	"408"	"0"	"9"	"989"	"23"	"103"	"61"	"1513"	"393"	"526"	"1054"	"574"	"789"	"515"	"307"	"193"	"0"	"424"	"684"	"1654"	"364"	"1478"	"1575"	"3125"	"2517"	"7742"	"204"	"998"	"371"	"15113"	"388"	"1489"	"1306"	"220"	"13"	"93"	"4"	"677"	"2"	"70"	"222"	"717"	"373"	"176"	"48"	"54"	"527"	"1366"	"1406"	"570"	"304"	"73"	"8"	"301"	"822"	"226"	"124"	"2534"	"5"	"1"	"58"	"833"	"27"	"1894"	"26"	"778"	"83"	"4"	"3"	"3"	"247"	"157"	"255"	"194"	"7"	"2248"	"32"	"372"	"16"	"296"	"7"	"35"	"306"	"438"	"658"	"715"	"252"	"851"	"12"	"1"	"804"	"662"	"47"	"23"	"2327"	"14"	"1276"	"18"	"248"	"406"	"71"	"594"	"1830"	"1508"	"53"	"6"	"596"	"72"	"525"	"566"	"37"	"213"	"737"	"1471"	"387"	"26"	"3039"	"402"	"367"	"27"	"304"	"199"	"46"	"3407"	"1062"	"395"	"563"	"715"	"0"	"0"	"58"	"7"	"956"	"396"	"502"	"315"	"49"	"182"	"3"	"21"	"29"	"8"	"297"	"26"	"9747"	"431"	"3"	"6"	"281"	"0"	"4196"	"2988"	"171"	"344"	"1065"	"1"	"20"	"156"	"1260"	"769"	"3606"	"120"	"339"	"1283"	"109"	"305"	"4888"	"0"	"1"	"20"	"7"	"541"	"494"	"553"	"12"	"903"	"2"	"4"	"0"	"1578"	"255"	"28"	"4"	"1"	"388"	"27"	"5"	"1007"	"385"	"12"	"365"	"3"	"5"	"0"	"4"	"3"	"18"	"1565"	"345"	"1974"	"4"	"29"	"11"	"3"	"4"	"310"	"1474"	"36"	"22"	"17"	"16308"	"97"	"34"	"222"	"11"	"960"	"218"	"1102"	"3"	"0"	"10"	"9"	"1"	"121"	"1334"	"11"	"12"	"207"	"179"	"40"	"4322"	"975"	"37"	"2"	"2"	"1"	"1"	"137"	"20"	"247"	"974"	"2112"	"253"	"2"	"1"	"10"	"6"	"105"	"56"	"324"	"8"	"2"	"15625"	"18071"	"211"	"440"	"1974"	"2"	"552"	"1228"	"3"	"15"	"4"	"1560"	"1252"	"19"	"19"	"559"	"11841"	"14965"	"800"	"479"	"25"	"371"	"7"	"4"	"241"	"454"	"138"	"474"	"1869"	"731"	"1393"	"586"	"290"	"1915"	"361"	"5200"	"3058"	"4"	"103"	"665"	"1017"	"247"	"5"	"533"	"575"	"775"	"5439"	"280"	"42"	"71"	"224"	"244"	"6"	"11220"	"4805"	"1851"	"2011"	"0"	"0"	"2352"	"300"	"2444"	"150"	"86"	"3"	"78359"	"1"	"3"	"0"	"0"	"2"	"2"	"150"	"1151"	"2"	"5"	"2"	"2"	"15"	"1"	"120"	"0"	"940"	"2544"	"9850"	"19969"	"2201"	"143"	"332"	"711"	"13"	"137"	"17"	"1"	"0"	"1"	"2"	"0"	"1"	"1"	"1"	"980"	"247"	"1"	"1"	"122"	"19"	"1019"	"5"	"3"	"5"	"22"	"0"	"2"	"1006"	"0"	"1"	"0"	"0"	"2"	"2269"	"64"	"4"	"122"	"1128"	"253"	"4102"	"151"	"1503"	"159"	"475"	"1255"	"2"	"1"	"3"	"342"	"354"	"193"	"2850"	"190"	"3259"	"2464"	"860"	"1946"	"820"	"907"	"664"	"286"	"696"	"99"	"189"	"189"	"295"	"5"	"347"	"1224"	"623"	"896"	"3071"	"84"	"785"	"294"	"2451"	"18"	"18"	"20"	"151"	"460"	"1002"	"384"	"1106"	"14"	"929"	"88"	"103"	"303"	"21"	"46"	"264"	"15"	"20"	"195"	"19"	"0"	"0"	"239"	"3229"	"597"	"934"	"20"	"530"	"13"	"2"	"3"	"4"	"2"	"89"	"32"	"3"	"18"	"2"	"232"	"156"	"85"	"3756"	"2"	"9"	"572"	"419"	"23"	"460"	"93"	"649"	"74"	"0"	"5"	"422"	"0"	"4"	"1"	"5976"	"1102"	"0"	"3"	"332"	"35"	"1282"	"224"	"49"	"301"	"146"	"4"	"29"	"339"	"41"	"259"	"962"	"10968"	"148"	"0"	"3"	"523"	"3"	"3"	"1"	"337"	"245"	"141"	"0"	"15"	"205"	"5509"	"498"	"11"	"866"	"1509"	"980"	"980"	"297"	"1065"	"800"	"2"	"0"	"86"	"1"	"99"	"5"	"750"	"702"	"7"	"1270"	"2"	"4"	"299"	"0"	"0"	"1"	"3"	"0"	"0"	"0"	"50"	"192"	"1"	"2"	"2"	"236"	"4"	"0"	"0"	"30"	"1"	"0"	"34"	"395"	"9"	"643"	"7"	"3"	"24"	"5"	"1"	"2"	"2"	"160"	"36"	"587"	"1681"	"2"	"1"	"7"	"25"	"1190"	"2"	"2"	"0"	"1367"	"285"	"423"	"435"	"1303"	"117"	"2"	"30"	"1"	"4"	"2521"	"3565"	"11"	"1239"	"39"	"126"	"15"	"4"	"222"	"8"	"1"	"8"	"860"	"1561"	"10854"	"10"	"1065"	"1334"	"142"	"308"	"562"	"517"	"1"	"0"	"455"	"2"	"0"	"186"	"5"	"53"	"536"	"610"	"1023"	"13"	"0"	"399"	"604"	"10"	"5"	"5"	"182"	"195"	"127"	"0"	"20"	"1963"	"16"	"358"	"110"	"1533"	"421"	"1054"	"695"	"1122"	"1820"	"2398"	"3334"	"66"	"1909"	"577"	"338"	"91"	"3"	"337"	"3"	"134"	"364"	"88"	"3"	"730"	"1"	"1762"	"1443"	"682"	"166"	"1242"	"977"	"206"	"228"	"307"	"535"	"50"	"484"	"46"	"50"	"1362"	"428"	"247"	"625"	"10960"	"1942"	"524"	"364"	"220"	"60"	"96"	"487"	"4"	"480"	"1603"	"357"	"0"	"112"	"690"	"164"	"3"	"377"	"80"	"446"	"454"	"80"	"220"	"322"	"134"	"1092"	"434"	"52"	"612"	"139"	"148"	"1"	"34"	"78"	"26"	"23"	"45"	"0"	"4"	"1148"	"725"	"629"	"687"	"436"	"296"	"2344"	"1000"	"9"	"681"	"924"	"1399"	"4"	"3"	"82"	"2"	"5"	"2197"	"6974"	"39"	"200"	"181"	"323"	"509"	"1"	"4"	"8"	"2742"	"453"	"594"	"979"	"398"	"1446"	"36"	"0"	"8629"	"26"	"327"	"668"	"876"	"14"	"19"	"0"	"4"	"4"	"2"	"3"	"1"	"6"	"2"	"1"	"14"	"2"	"1"	"3"	"2"	"2"	"20"	"9"	"38"	"1119"	"6"	"703"	"214"	"770"	"479"	"34"	"594"	"118"	"3074"	"1840"	"23"	"79"	"65"	"1602"	"0"	"125"	"435"	"19"	"1422"	"2847"	"832"	"1683"	"1"	"675"	"1595"	"1055"	"993"	"127"	"54"	"8"	"461"	"664"	"623"	"489"	"2"	"801"	"518"	"410"	"8050"	"227"	"1917"	"12254"	"165"	"3"	"743"	"27"	"3"	"1609"	"2955"	"5"	"605"	"1593"	"1384"	"33"	"1362"	"576"	"1700"	"660"	"175"	"369"	"884"	"222"	"4"	"5"	"528"	"96"	"0"	"10269"	"2732"	"272"	"1688"	"136"	"499"	"639"	"1193"	"492"	"330"	"0"	"4"	"65"	"533"	"2645"	"464"	"11"	"4"	"282"	"221"	"2"	"745"	"338"	"424"	"75"	"67"	"321"	"219"	"745"	"296"	"488"	"353"	"223"	"1057"	"104"	"0"	"486"	"1622"	"19"	"1370"	"4"	"41"	"126"	"18"	"0"	"1"	"1"	"484"	"1012"	"3"	"397"	"727"	"488"	"331"	"2223"	"0"	"676"	"498"	"5"	"3"	"2"	"21"	"1"	"28"	"0"	"191"	"3"	"644"	"1093"	"2409"	"881"	"7695"	"3361"	"4"	"1379"	"1822"	"9"	"2445"	"690"	"6105"	"2"	"1252"	"739"	"2116"	"13027"	"1"	"1618"	"4"	"2310"	"387"	"3378"	"8"	"31"	"0"	"2"	"585"	"1327"	"4"	"3"	"777"	"787"	"58"	"36"	"304"	"3"	"238"	"153"	"240"	"0"	"300"	"3608"	"52"	"535"	"1"	"1017"	"822"	"273"	"65"	"21"	"337"	"3087"	"364"	"54"	"3"	"3"	"75"	"1084"	"107"	"1493"	"13"	"413"	"1396"	"357"	"2062"	"549"	"10805"	"6408"	"509"	"747"	"751"	"478"	"2049"	"245"	"2332"	"197"	"8"	"183"	"1234"	"128"	"112"	"0"	"152"	"579"	"211"	"3398"	"21"	"1423"	"385"	"1005"	"2"	"45"	"232"	"988"	"2"	"269"	"1290"	"417"	"329"	"1134"	"60"	"10"	"5"	"1685"	"233"	"7555"	"46"	"1047"	"924"	"650"	"418"	"169"	"17"	"11"	"6376"	"300"	"1464"	"682"	"605"	"84"	"4638"	"1162"	"94"	"72"	"8"	"2"	"4"	"3"	"5"	"493"	"386"	"649"	"499"	"8"	"619"	"356"	"1416"	"539"	"10"	"7"	"1"	"275"	"6"	"1194"	"337"	"316"	"0"	"600"	"387"	"999"	"128"	"652"	"1433"	"2202"	"535"	"1"	"62"	"542"	"11989"	"1784"	"633"	"2314"	"1679"	"1016"	"153"	"1547"	"5"	"64"	"96"	"2650"	"1427"	"63"	"70"	"766"	"33101"	"7"	"146"	"53116"	"3"	"59"	"391"	"4"	"7"	"1536"	"173"	"1958"	"16"	"1366"	"0"	"166"	"1028"	"840"	"2"	"2"	"29"	"0"	"222"	"69"	"96"	"4"	"4172"	"3"	"926"	"70"	"18"	"0"	"710"	"153"	"1530"	"0"	"77"	"3"	"76"	"2272"	"332"	"2965"	"739"	"26"	"2084"	"0"	"0"	"2"	"0"	"108"	"460"	"3"	"1"	"7"	"208"	"8"	"1"	"4"	"137"	"978"	"332"	"421"	"833"	"1169"	"316"	"212"	"4926"	"200"	"11"	"62"	"3"	"48"	"2968"	"677"	"473"	"575"	"228"	"6"	"55"	"3"	"6"	"27"	"1071"	"118"	"88"	"391"	"1667"	"613"	"714"	"2"	"3516"	"123"	"3"	"196"	"852"	"0"	"7776"	"264"	"831"	"9158"	"9542"	"11"	"971"	"1203"	"101"	"98"	"260"	"3"	"1"	"700"	"473"	"350"	"154"	"454"	"196"	"4"	"8"	"228"	"202"	"911"	"0"	"4"	"1258"	"0"	"0"	"1402"	"2"	"831"	"897"	"344"	"565"	"1773"	"1565"	"3"	"0"	"2355"	"45"	"1367"	"1252"	"555"	"366"	"7"	"19"	"1465"	"199"	"1006"	"140"	"266"	"454"	"24"	"581"	"318"	"683"	"51"	"637"	"20"	"46"	"39"	"46"	"45"	"30"	"1"	"402"	"480"	"806"	"2233"	"6060"	"11"	"416"	"1"	"5"	"3"	"1"	"0"	"22"	"948"	"5"	"1"	"11"	"3"	"4"	"4"	"4"	"0"	"0"	"1"	"398"	"856"	"4474"	"0"	"0"	"77"	"938"	"170"	"1"	"406"	"593"	"579"	"147"	"368"	"111"	"5"	"8"	"133"	"177"	"260"	"1567"	"1"	"742"	"208"	"741"	"296"	"196"	"1"	"3"	"2"	"396"	"108"	"369"	"961"	"338"	"0"	"412"	"579"	"10"	"5"	"3"	"1"	"957"	"173"	"70"	"1201"	"641"	"400"	"43"	"391"	"3"	"440"	"2495"	"99"	"32"	"757"	"825"	"1876"	"229"	"857"	"378"	"1931"	"5"	"346"	"112"	"1003"	"3"	"9"	"3"	"12"	"1"	"3"	"3"	"1"	"3"	"1"	"1"	"3394"	"966"	"306"	"516"	"1805"	"1266"	"11"	"8"	"3"	"4"	"690"	"4"	"1244"	"231"	"7905"	"457"	"123"	"109"	"15"	"725"	"312"	"2"	"305"	"0"	"514"	"189"	"327"	"835"	"15"	"0"	"41"	"905"	"432"	"8"	"7"	"819"	"6"	"6"	"19"	"149"	"4"	"9"	"1995"	"156"	"135"	"460"	"18306"	"29"	"1497"	"54"	"3701"	"1649"	"828"	"10"	"23"	"314"	"933"	"500"	"793"	"1061"	"11799"	"53"	"0"	"0"	"0"	"138"	"17"	"4"	"6"	"6"	"0"	"4"	"71"	"634"	"400"	"1203"	"678"	"108"	"52"	"0"	"18"	"0"	"0"	"679"	"165"	"407"	"304"	"4"	"0"	"1"	"1"	"3407"	"422"	"2"	"1590"	"0"	"271"	"0"	"1946"	"1"	"3"	"4"	"311"	"1298"	"419"	"169"	"554"	"7"	"181"	"5132"	"716"	"277"	"29"	"2"	"2606"	"137"	"1172"	"941"	"2925"	"2940"	"815"	"323"	"545"	"411"	"23"	"1282"	"1255"	"600"	"1039"	"237"	"348"	"5090"	"525"	"453"	"6"	"14"	"63"	"573"	"15"	"177"	"27"	"1583"	"1066"	"598"	"1246"	"2014"	"255"	"3"	"120"	"12"	"1"	"4"	"0"	"3"	"1027"	"3"	"199"	"2598"	"522"	"491"	"103"	"364"	"943"	"105"	"447"	"765"	"510"	"15"	"153"	"2098"	"6"	"2471"	"4"	"433"	"577"	"10"	"36"	"130"	"426"	"29"	"2918"	"1971"	"7"	"81"	"189"	"1619"	"737"	"3"	"20"	"378"	"18"	"1194"	"79"	"475"	"1468"	"514"	"135"	"2"	"933"	"117"	"649"	"1592"	"1554"	"242"	"238"	"161"	"637"	"3"	"56"	"646"	"290"	"3"	"137"	"315"	"751"	"196"	"434"	"868"	"24"	"61"	"60"	"161"	"763"	"987"	"801"	"3641"	"165"	"74"	"694"	"221"	"721"	"975"	"367"	"627"	"1"	"20"	"1112"	"8"	"35"	"2868"	"339"	"83"	"5"	"12"	"12"	"5"	"0"	"21"	"0"	"406"	"153"	"354"	"7"	"127"	"1199"	"25"	"135"	"2262"	"74"	"14"	"223"	"3131"	"769"	"7"	"61"	"17"	"766"	"209"	"523"	"284"	"241"	"2"	"1218"	"2573"	"477"	"1367"	"543"	"1143"	"419"	"989"	"103"	"1037"	"1"	"0"	"0"	"2"	"1"	"3413"	"256"	"726"	"684"	"3937"	"1598"	"18401"	"28"	"190"	"3985"	"176"	"44"	"1851"	"6703"	"242"	"780"	"3"	"2188"	"487"	"831"	"2500"	"10"	"149"	"1497"	"2"	"12620"	"372"	"733"	"5"	"164"	"5"	"9"	"7"	"5"	"0"	"239"	"748"	"1"	"1762"	"9"	"14"	"0"	"1203"	"230"	"53"	"1310"	"9"	"20"	"15"	"3"	"78"	"0"	"4"	"1"	"1"	"1"	"10"	"119"	"2"	"253"	"669"	"1165"	"1919"	"3"	"12"	"596"	"74"	"5"	"81"	"535"	"1022"	"1"	"1590"	"1755"	"232"	"849"	"10"	"0"	"3"	"35"	"6"	"0"	"5"	"274"	"40"	"1939"	"4158"	"367"	"152"	"166"	"2116"	"136"	"57"	"44"	"6461"	"395"	"10"	"617"	"3"	"3"	"745"	"1316"	"849"	"523"	"296"	"89"	"291"	"14"	"4125"	"3"	"26"	"2"	"9675"	"690"	"76"	"129"	"75"	"1242"	"16"	"6"	"1749"	"186"	"1325"	"3"	"412"	"903"	"766"	"0"	"16"	"135"	"901"	"43"	"158"	"734"	"479"	"2201"	"650"	"7"	"15"	"348"	"1432"	"851"	"25"	"19"	"1"	"264"	"357"	"32825"	"56"	"4"	"952"	"411"	"818"	"319"	"114"	"1"	"1612"	"549"	"357"	"2242"	"5093"	"226"	"517"	"38"	"180"	"259"	"1"	"2"	"400"	"175"	"126"	"137"	"6"	"62"	"15"	"1"	"2"	"424"	"9"	"0"	"0"	"539"	"0"	"28"	"9"	"14"	"4"	"822"	"262"	"66"	"376"	"3633"	"50"	"142"	"36"	"106"	"262"	"585"	"185"	"34"	"655"	"181"	"20"	"798"	"537"	"6"	"4751"	"0"	"142"	"1036"	"1"	"0"	"0"	"916"	"3"	"469"	"1075"	"10"	"2"	"126"	"327"	"314"	"6"	"369"	"3062"	"325"	"10982"	"15"	"0"	"0"	"9"	"3"	"8206"	"88"	"14"	"13653"	"1320"	"239"	"319"	"7"	"177"	"15733"	"3741"	"1404"	"5"	"67"	"105"	"12"	"50"	"3"	"454"	"61"	"5579"	"56"	"249"	"55"	"1442"	"507"	"139"	"3314"	"678"	"1"	"3"	"810"	"17"	"5349"	"6365"	"556"	"2"	"416"	"143"	"29"	"0"	"2"	"2100"	"32"	"90"	"479"	"168"	"4"	"13"	"2484"	"26"	"266"	"0"	"0"	"1242"	"3297"	"1282"	"1064"	"639"	"685"	"6"	"1"	"0"	"0"	"5"	"0"	"2"	"15"	"125"	"547"	"20"	"370"	"637"	"11"	"970"	"7694"	"0"	"36"	"263"	"854"	"2"	"47"	"0"	"2344"	"2579"	"0"	"161"	"394"	"12"	"924"	"147"	"898"	"1"	"6"	"0"	"0"	"1966"	"18861"	"1627"	"20"	"209"	"586"	"2"	"366"	"17"	"360"	"14"	"696"	"816"	"107"	"111"	"45"	"0"	"1"	"18"	"222"	"9"	"0"	"2"	"3"	"282"	"150"	"6"	"1"	"9"	"2"	"3"	"1363"	"23"	"223"	"59"	"25"	"852"	"18"	"162"	"169"	"841"	"2459"	"380"	"728"	"1224"	"686"	"607"	"593"	"162"	"656"	"91"	"901"	"1966"	"58"	"446"	"62"	"189"	"330"	"1808"	"988"	"390"	"1225"	"286"	"80"	"10"	"55"	"1067"	"129"	"579"	"329"	"926"	"90"	"220"	"46"	"177"	"8"	"5"	"3"	"25"	"8"	"331"	"56"	"7"	"21"	"6"	"64"	"946"	"564"	"396"	"3"	"777"	"11"	"1296"	"6"	"8"	"141"	"935"	"78"	"431"	"833"	"139"	"26"	"1791"	"34"	"2"	"2368"	"478"	"1"	"891"	"660"	"1779"	"160"	"3"	"295"	"619"	"646"	"2532"	"906"	"210"	"894"	"1954"	"159"	"236"	"753"	"3218"	"472"	"2215"	"215"	"56"	"889"	"134"	"1359"	"718"	"4566"	"684"	"302"	"0"	"167"	"46"	"7"	"994"	"314"	"27"	"22"	"385"	"299"	"239"	"110"	"831"	"9"	"81"	"1639"	"28"	"25"	"5724"	"327"	"87"	"163"	"670"	"1174"	"798"	"34"	"361"	"607"	"141"	"1178"	"906"	"40"	"208"	"7"	"39"	"230"	"433"	"5607"	"0"	"852"	"10227"	"5"	"17"	"64"	"387"	"7"	"517"	"447"	"586"	"590"	"2262"	"392"	"668"	"287"	"789"	"267"	"27"	"20"	"415"	"935"	"119"	"8"	"389"	"2494"	"612"	"526"	"338"	"2755"	"439"	"9"	"3261"	"26"	"261"	"808"	"1520"	"1138"	"189"	"1475"	"308"	"198"	"123"	"2"	"1335"	"737"	"1126"	"100"	"2539"	"1016"	"408"	"877"	"256"	"1238"	"11"	"2"	"306"	"723"	"1"	"5"	"58"	"77"	"653"	"19"	"0"	"5"	"45"	"335"	"1078"	"518"	"453"	"259"	"35"	"4155"	"15"	"114"	"165"	"380"	"12"	"3"	"159"	"1"	"1670"	"232"	"841"	"42"	"1"	"314"	"107"	"0"	"189"	"129"	"806"	"2149"	"654"	"1"	"1"	"2136"	"49"	"5"	"3"	"1"	"403"	"53"	"1408"	"185"	"2"	"515"	"0"	"9"	"91"	"4"	"9"	"488"	"1"	"1"	"1304"	"98"	"729"	"680"	"1794"	"3277"	"1923"	"69"	"1077"	"378"	"3422"	"142"	"2"	"2"	"6"	"106"	"12"	"2"	"625"	"39"	"3"	"51"	"1185"	"216"	"1055"	"508"	"955"	"3"	"1459"	"668"	"308"	"2643"	"2262"	"5"	"3"	"1"	"207"	"6"	"2"	"2"	"1"	"7"	"10"	"287"	"269"	"430"	"77"	"471"	"137"	"890"	"287"	"170"	"312"	"121"	"110"	"594"	"88"	"611"	"828"	"1019"	"699"	"278"	"37"	"1095"	"4790"	"129"	"570"	"2"	"9"	"9"	"100"	"911"	"647"	"346"	"539"	"37"	"48"	"2"	"2"	"10799"	"1314"	"5"	"284"	"1307"	"1901"	"3"	"823"	"374"	"86"	"517"	"52"	"282"	"0"	"3302"	"500"	"2018"	"248"	"19"	"184"	"1938"	"139"	"98"	"45"	"71"	"665"	"694"	"266"	"260"	"189"	"46"	"108"	"2007"	"3"	"2381"	"1262"	"1501"	"324"	"209"	"1"	"452"	"2"	"194"	"2368"	"508"	"94"	"292"	"845"	"430"	"821"	"140"	"44"	"8"	"1398"	"9"	"6"	"43"	"487"	"180"	"271"	"474"	"274"	"419"	"1929"	"1790"	"1683"	"1117"	"509"	"111"	"1"	"3"	"475"	"17"	"935"	"271"	"592"	"216"	"97"	"176"	"5"	"237"	"22"	"248"	"79"	"22"	"286"	"2"	"4"	"46"	"9"	"13"	"6"	"3"	"168"	"259"	"1"	"549"	"55"	"1807"	"108"	"7"	"0"	"180"	"415"	"10"	"4878"	"2535"	"163"	"1315"	"1070"	"2540"	"183"	"377"	"3675"	"1636"	"1577"	"2437"	"2378"	"1407"	"88"	"2355"	"3858"	"376"	"4167"	"1586"	"779"	"160"	"649"	"4334"	"4198"	"1032"	"256"	"35"	"9008"	"36053"	"696"	"1165"	"3"	"0"	"0"	"260"	"156"	"31159"	"1748"	"2334"	"511"	"3721"	"198"	"1439"	"2383"	"3"	"85"	"2746"	"15523"	"9280"	"21"	"578"	"6318"	"53"	"1865"	"0"	"236"	"133"	"19"	"7"	"28"	"28"	"0"	"0"	"0"	"2"	"3"	"2"	"4"	"65"	"2026"	"156"	"679"	"147"	"108"	"152"	"0"	"1426"	"2590"	"180"	"0"	"28"	"2023"	"10"	"360"	"611"	"448"	"3249"	"0"	"221"	"191"	"19423"	"0"	"103"	"9323"	"6959"	"2415"	"1041"	"276"	"901"	"1671"	"689"	"807"	"6516"	"2764"	"1627"	"3"	"7"	"2"	"280"	"0"	"403"	"4"	"1148"	"360"	"1306"	"323"	"685"	"6"	"88"	"0"	"1556"	"222"	"3662"	"168"	"1550"	"83"	"505"	"17"	"21"	"560"	"140"	"321"	"598"	"30"	"59"	"143"	"0"	"0"	"3707"	"516"	"838"	"681"	"2280"	"667"	"1210"	"379"	"553"	"1651"	"537"	"1179"	"399"	"134"	"3"	"54"	"21"	"300"	"8"	"1431"	"340"	"18"	"59"	"3"	"58"	"2"	"3"	"130"	"1371"	"1910"	"1582"	"212"	"777"	"559"	"236"	"233"	"5"	"1956"	"482"	"12315"	"0"	"550"	"1"	"464"	"1"	"421"	"3483"	"297"	"174"	"26792"	"184"	"36"	"0"	"35"	"755"	"116"	"161"	"257"	"265"	"1199"	"1982"	"110"	"11"	"4"	"0"	"2"	"1"	"1489"	"1203"	"726"	"601"	"1068"	"1911"	"446"	"735"	"1954"	"5270"	"1100"	"2"	"697"	"1157"	"368"	"1657"	"226"	"126"	"335"	"8"	"257"	"1621"	"3531"	"7491"	"1798"	"638"	"909"	"2069"	"4931"	"1582"	"2304"	"60"	"1550"	"568"	"4511"	"105"	"146"	"243"	"1037"	"660"	"167"	"3117"	"3400"	"225"	"543"	"415"	"1067"	"28"	"1"	"244"	"336"	"4"	"192"	"0"	"7"	"1004"	"82"	"54"	"0"	"1104"	"114"	"330"	"212"	"592"	"465"	"261"	"11"	"76"	"37"	"17"	"770"	"493"	"899"	"756"	"961"	"393"	"502"	"1378"	"52"	"25"	"684"	"2"	"1"	"6"	"2"	"1023"	"4"	"0"	"0"	"4"	"1"	"3"	"70"	"188"	"396"	"4"	"505"	"0"	"0"	"1"	"30"	"1325"	"17"	"11"	"229"	"62"	"174"	"43"	"720"	"2"	"11"	"143"	"186"	"685"	"2"	"0"	"3391"	"4943"	"3822"	"212"	"934"	"2"	"235"	"1482"	"304"	"40"	"684"	"1102"	"2"	"209"	"3940"	"186"	"367"	"524"	"15"	"10"	"0"	"10"	"2065"	"2"	"5"	"8"	"18"	"127"	"4117"	"44"	"288"	"769"	"107"	"157"	"18"	"227"	"35"	"281"	"105"	"481"	"490"	"20"	"563"	"189"	"3"	"10"	"897"	"1714"	"84"	"4"	"66"	"23"	"616"	"90"	"1681"	"484"	"6"	"3706"	"2"	"1760"	"436"	"2028"	"1"	"1"	"1"	"0"	"0"	"0"	"0"	"0"	"0"	"0"	"0"	"0"	"0"	"0"	"0"	"0"	"0"	"0"	"0"	"0"	"0"	"0"	"0"	"0"	"0"	"0"	"0"	"13"	"3934"	"2178"	"4933"	"1025"	"6067"	"3"	"485"	"2900"	"1511"	"9"	"98"	"52"	"1189"	"1357"	"5"	"1771"	"73"	"1468"	"211"	"0"	"0"	"0"	"0"	"0"	"0"	"0"	"2889"	"29"	"434"	"880"	"2034"	"655"	"282"	"286"	"590"	"109"	"369"	"2"	"2"	"1561"	"1835"	"5"	"12955"	"399"	"270"	"210"	"226"	"59"	"17"	"3002"	"80"	"460"	"276"	"0"	"0"	"0"	"0"	"0"	"1"	"646"	"374"	"434"	"715"	"170"	"2849"	"1345"	"13"	"27"	"299"	"1507"	"1354"	"2491"	"217"	"80"	"2"	"291"	"4"	"2004"	"4"	"21"	"35"	"1108"	"1728"	"1209"	"13"	"5"	"26"	"761"	"397"	"372"	"395"	"125"	"1188"	"362"	"446"	"2396"	"4473"	"106"	"3095"	"507"	"215"	"318"	"639"	"439"	"822"	"1466"	"57"	"302"	"743"	"302"	"8"	"40"	"60"	"76"	"48"	"37"	"304"	"31"	"3234"	"1409"	"7"	"2"	"37"	"861"	"334"	"8"	"55"	"2402"	"294"	"0"	"2333"	"2"	"0"	"0"	"0"	"0"	"0"	"0"	"2174"	"1878"	"1699"	"645"	"2277"	"309"	"264"	"1078"	"113"	"553"	"101"	"13"	"59"	"0"	"7727"	"0"	"479"	"11"	"1124"	"58"	"627"	"5772"	"19"	"103"	"329"	"819"	"1642"	"5001"	"2304"	"123"	"122"	"1303"	"1115"	"3"	"1"	"2556"	"656"	"209"	"745"	"3631"	"58"	"254"	"3570"	"114"	"5"	"15"	"228"	"299"	"6"	"377"	"1027"	"905"	"43"	"311"	"78"	"241"	"1897"	"54"	"5"	"32"	"27"	"312"	"11777"	"971"	"11"	"464"	"263"	"14271"	"2"	"876"	"6"	"1162"	"1358"	"298"	"4"	"2367"	"242"	"62"	"2526"	"169"	"167"	"227"	"8"	"372"	"4"	"3935"	"1805"	"402"	"23196"	"582"	"433"	"2287"	"875"	"57"	"655"	"1062"	"6140"	"99"	"144"	"101"	"216"	"550"	"3944"	"847"	"1315"	"381"	"1420"	"71"	"7"	"276"	"2900"	"1337"	"573"	"1265"	"5337"	"721"	"454"	"6"	"4"	"618"	"3646"	"6230"	"207"	"1211"	"2797"	"4119"	"238"	"19251"	"347"	"1343"	"689"	"453"	"3330"	"1061"	"18"	"21"	"273"	"5130"	"1854"	"61"	"1"	"5022"	"1870"	"1382"	"76"	"518"	"3"	"3936"	"907"	"109"	"13"	"2093"	"14"	"317"	"346"	"1293"	"5575"	"211"	"7439"	"2322"	"741"	"3589"	"3461"	"585"	"3987"	"3847"	"895"	"360"	"3"	"1937"	"5"	"856"	"1"	"413"	"255"	"4854"	"197"	"17"	"544"	"247"	"2695"	"153"	"1762"	"28"	"263"	"4"	"25"	"3851"	"1558"	"10"	"1"	"17"	"214"	"73"	"7"	"3967"	"290"	"777"	"1"	"0"	"1"	"42"	"1"	"1"	"37"	"6"	"32"	"229"	"29"	"38"	"15"	"15"	"13"	"27"	"1548"	"1"	"3"	"1057"	"0"	"6"	"1"	"0"	"1949"	"1283"	"552"	"722"	"2"	"1999"	"10"	"0"	"0"	"0"	"0"	"0"	"0"	"496"	"1"	"21"	"49"	"2"	"4"	"171"	"1373"	"14893"	"494"	"13"	"1526"	"483"	"1"	"7"	"34064"	"379"	"57"	"11"	"22"	"3"	"608"	"2114"	"5"	"37"	"573"	"113"	"554"	"9"	"2"	"0"	"2"	"1"	"4814"	"781"	"305"	"3341"	"220"	"44"	"114"	"14"	"155"	"2751"	"3"	"0"	"3"	"1"	"1"	"2531"	"0"	"5"	"3"	"14"	"7"	"0"	"0"	"2834"	"9"	"4"	"3"	"2524"	"79"	"0"	"162"	"34"	"1131"	"12"	"9"	"2"	"687"	"287"	"0"	"14"	"14831"	"8"	"2068"	"782"	"662"	"14"	"4"	"8"	"0"	"0"	"4"	"0"	"0"	"1"	"0"	"498"	"4"	"61"	"607"	"7"	"1"	"4"	"1"	"2"	"1"	"0"	"0"	"237"	"96"	"64"	"7"	"329"	"2"	"1"	"1"	"2"	"1562"	"176"	"908"	"5"	"238"	"784"	"27"	"0"	"0"	"0"	"0"	"0"	"0"	"14"	"1"	"0"	"0"	"0"	"0"	"3"	"0"	"0"	"0"	"8"	"0"	"941"	"0"	"0"	"0"	"1"	"0"	"0"	"0"	"5"	"709"	"412"	"255"	"7"	"865"	"204"	"323"	"955"	"31"	"6"	"6"	"7"	"2"	"1293"	"21"	"1201"	"0"	"1"	"27667"	"152"	"11"	"2"	"9"	"1383"	"2"	"0"	"83"	"444"	"677"	"22"	"0"	"20"	"326"	"38"	"51"	"4"	"11"	"63"	"1"	"5052"	"0"	"3"	"1"	"1322"	"29974"	"1709"	"270"	"204"	"1851"	"0"	"310"	"251"	"102"	"137"	"4"	"259"	"5218"	"1581"	"474"	"85"	"12"	"733"	"115"	"230"	"3"	"272"	"3"	"11255"	"647"	"369"	"5"	"144"	"14"	"1293"	"101"	"274"	"364"	"205"	"48"	"271"	"2786"	"4"	"3"	"0"	"2"	"223"	"30"	"926"	"401"	"46"	"3"	"664"	"1756"	"1"	"2"	"0"	"48848"	"0"	"2"	"1046"	"1"	"71"	"1948"	"189"	"313"	"9557"	"493"	"1033"	"751"	"2949"	"200"	"61"	"50"	"167"	"31"	"10030"	"351"	"348"	"1"	"1486"	"3422"	"1142"	"727"	"10124"	"88"	"14"	"1170"	"381"	"4"	"1680"	"2214"	"0"	"8343"	"14181"	"2"	"188"	"20"	"537"	"12"	"3112"	"565"	"67"	"13"	"122"	"3"	"515"	"20"	"50"	"7"	"516"	"9712"	"4"	"569"	"1"	"1"	"164"	"22"	"0"	"70"	"276"	"1214"	"3131"	"928"	"357"	"2443"	"11320"	"63"	"1"	"305"	"335"	"1"	"79"	"84"	"866"	"1444"	"2527"	"135"	"4403"	"978"	"953"	"1"	"9440"	"255"	"597"	"36"	"358"	"229"	"496"	"4"	"4"	"6"	"0"	"3"	"3524"	"4"	"465"	"2687"	"309"	"767"	"180"	"6"	"7"	"27"	"1752"	"45"	"35"	"436"	"5"	"0"	"0"	"892"	"574"	"1"	"451"	"486"	"260"	"612"	"3"	"766"	"940"	"236"	"286"	"9665"	"0"	"9"	"3202"	"233"	"1"	"139"	"15"	"2"	"0"	"9258"	"3899"	"4"	"100"	"5"	"81"	"121"	"1329"	"4434"	"1260"	"7"	"2"	"1"	"4"	"251"	"8"	"2"	"21"	"69"	"432"	"42"	"48"	"11"	"2834"	"456"	"0"	"0"	"3183"	"0"	"102"	"1190"	"29"	"117"	"96"	"1117"	"252"	"1231"	"152"	"2"	"127"	"37"	"3"	"33"	"391"	"891"	"8"	"2604"	"106"	"117"	"23"	"154"	"3474"	"1941"	"171"	"1861"	"452"	"1"	"3"	"663"	"17"	"146"	"1206"	"464"	"283"	"2"	"0"	"272"	"4"	"2179"	"1693"	"28"	"7"	"743"	"9"	"734"	"92"	"190"	"0"	"0"	"19"	"77"	"2670"	"3"	"56"	"349"	"1302"	"33"	"145"	"55"	"1137"	"0"	"5"	"293"	"3"	"2"	"47"	"0"	"89"	"98"	"27"	"1"	"29"	"0"	"2"	"6"	"0"	"2"	"55"	"16"	"5"	"5"	"75"	"15"	"2"	"4"	"253"	"12"	"0"	"1"	"5"	"6"	"2"	"20"	"33"	"115"	"2"	"1"	"0"	"129"	"6"	"4"	"12"	"328"	"6"	"8"	"2"	"3"	"2"	"12"	"1"	"53"	"58"	"11"	"596"	"0"	"0"	"2001"	"1"	"203969"	"33904"	"32"	"28640"	"99231"	"0"	"3800"	"1"	"14444"	"836"	"420"	"63004"	"17651"	"65992"	"17292"	"413"	"2378"	"3646"	"0"	"3242"	"4"	"819"	"1520"	"0"	"365"	"27"	"2292"	"39"	"556"	"27"	"832"	"879"	"328"	"4"	"1048"	"724"	"21160"	"265"	"1671"	"1928"	"1121"	"2470"	"5676"	"2"	"75"	"15271"	"36"	"4"	"0"	"476"	"4"	"128"	"0"	"2"	"83"	"8"	"74"	"129"	"5"	"217"	"1904"	"10"	"111"	"1179"	"90"	"0"	"0"	"619"	"1491"	"47"	"39"	"24"	"12"	"54"	"97"	"19"	"5"	"11"	"115"	"3"	"63"	"101"	"2298"	"8"	"7"	"2"	"16"	"8095"	"1537"	"2066"	"1383"	"0"	"48"	"137"	"1079"	"35145"	"11751"	"2932"	"6360"	"686"	"2"	"1408"	"1"	"2689"	"4"	"1346"	"64"	"15"	"0"	"1878"	"245"	"1"	"5"	"7"	"174"	"1967"	"3198"	"8"	"0"	"587"	"375"	"260"	"26"	"23"	"101"	"331"	"2"	"2"	"13"	"13"	"37"	"131"	"452"	"1007"	"427"	"119"	"0"	"1"	"1052"	"6"	"117"	"1"	"52"	"20"	"1842"	"18"	"0"	"71"	"688"	"0"	"720"	"483"	"1077"	"1223"	"120"	"5"	"2"	"12"	"3489"	"10"	"24"	"2"	"85"	"22"	"58"	"2"	"25"	"15899"	"211"	"8"	"11"	"117"	"31"	"3"	"3"	"111"	"274"	"189"	"3"	"1706"	"145"	"482"	"30"	"850"	"664"	"5"	"114"	"0"	"9"	"0"	"17"	"1578"	"415"	"2"	"501"	"911"	"108"	"2"	"16"	"107"	"0"	"9"	"201"	"32"	"4"	"24"	"2"	"7"	"202"	"2"	"114"	"385"	"416"	"50"	"5"	"356"	"21"	"2"	"1436"	"170"	"5"	"96"	"910"	"5"	"1178"	"0"	"3"	"5"	"7"	"291"	"131"	"26"	"230"	"2042"	"222"	"0"	"0"	"4"	"2"	"1"	"32"	"134"	"117"	"0"	"0"	"1"	"3"	"3"	"53"	"1089"	"18"	"77"	"293"	"0"	"2"	"123"	"37"	"16"	"6"	"18"	"140"	"371"	"241"	"1021"	"168"	"4"	"14"	"617"	"1"	"6990"	"79"	"90"	"596"	"2"	"0"	"295"	"25"	"396"	"1"	"4"	"1"	"0"	"6"	"535"	"2"	"111"	"0"	"51"	"10"	"0"	"3"	"79"	"4"	"3"	"9"	"11"	"3"	"220"	"5"	"35"	"332"	"0"	"71"	"4"	"426"	"0"	"2"	"126"	"0"	"1"	"8"	"12"	"71"	"0"	"396"	"55"	"24"	"82"	"163"	"2"	"5"	"639"	"1"	"1"	"8"	"2"	"37"	"98"	"1"	"42"	"184"	"68"	"4"	"131"	"3"	"1"	"1"	"1"	"103"	"21"	"3"	"4"	"22"	"17"	"0"	"2"	"3"	"74"	"0"	"2"	"10"	"10"	"5"	"14"	"0"	"2"	"0"	"7"	"1"	"1"	"1"	"1"	"3"	"2"	"106"	"6"	"0"	"4"	"137"	"1"	"18"	"28"	"1"	"71"	"0"	"2"	"0"	"0"	"3"	"5"	"34"	"0"	"4"	"5"	"3"	"3"	"42"	"0"	"0"	"3"	"0"	"6"	"4"	"10"	"895"	"181"	"67"	"5"	"1803"	"824"	"139"	"2"	"434"	"0"	"0"	"32"	"1664"	"16"	"4"	"228"	"811"	"92"	"58"	"50"	"237"	"40"	"39"	"230"	"98"	"184"	"44"	"9"	"67"	"8"	"67"	"103"	"12"	"483"	"401"	"123"	"66"	"6"	"978"	"196"	"204"	"48"	"11"	"47"	"56"	"335"	"43"	"1961"	"514"	"192"	"239"	"409"	"405"	"1070"	"16"	"2650"	"243"	"581"	"6546"	"1080"	"9"	"18"	"758"	"1010"	"1451"	"1784"	"143"	"739"	"808"	"40"	"191"	"0"	"71"	"2"	"2"	"1"	"18"	"36"	"1"	"3"	"0"	"0"	"13"	"36"	"3"	"3"	"2"	"21"	"22"	"1"	"1"	"584"	"8"	"2"	"16"	"15"	"133"	"1124"	"13"	"3"	"1"	"9"	"2"	"22"	"0"	"0"	"0"	"0"	"0"	"0"	"0"	"0"	"0"	"0"	"18"	"0"	"1"	"0"	"477"	"4"	"0"	"98"	"5"	"1"	"1"	"0"	"140"	"0"	"60"	"80"	"0"	"1"	"0"	"17"	"1"	"0"	"7"	"0"	"0"	"0"	"0"	"15"	"0"	"2"	"0"	"3"	"1"	"1"	"34"	"6"	"0"	"2"	"3"	"5"	"0"	"0"	"4"	"1"	"4"	"23"	"2"	"2"	"0"	"1"	"8"	"1"	"0"	"7"	"9"	"4"	"0"	"4"	"9"	"13"	"0"	"0"	"2"	"10"	"0"	"1"	"0"	"3"	"30"	"2"	"7"	"1"	"0"	"0"	"2"	"0"	"9"	"9"	"1"	"2"	"18"	"1403"	"305"	"1578"	"2"	"1431"	"389"	"4483"	"333"	"348"	"1534"	"1458"	"16"	"636"	"3226"	"1192"	"4698"	"1066"	"600"	"1706"	"556"	"52"	"411"	"33"	"667"	"671"	"2542"	"814"	"536"	"148"	"1265"	"2192"	"312"	"218"	"137"	"87"	"215"	"1023"	"2293"	"13297"	"25"	"0"	"6"	"5804"	"185"	"170"	"296"	"123"	"704"	"10"	"3"	"30"	"711"	"391"	"1371"	"584"	"624"	"992"	"45"	"10272"	"48"	"13"	"82"	"496"	"340"	"16146"	"445"	"181"	"970"	"268"	"5670"	"24"	"523"	"181"	"1555"	"69"	"774"	"516"	"19"	"891"	"206"	"1228"	"22206"	"3121"	"698"	"15"	"1453"	"259"	"293"	"99"	"5366"	"1446"	"334"	"7629"	"1109"	"593"	"810"	"162"	"355"	"202"	"1945"	"40"	"987"	"165"	"747"	"331"	"1281"	"360"	"5703"	"18939"	"8"	"547"	"758"	"1186"	"33"	"13"	"0"	"9"	"141425"	"248"	"874"	"2861"	"350"	"206"	"12432"	"366"	"3945"	"334"	"3653"	"51"	"728"	"721"	"160"	"104"	"380"	"7"	"1346"	"1662"	"12674"	"2370"	"218"	"1565"	"540"	"3328"	"5065"	"6292"	"1441"	"3026"	"14282"	"3110"	"3"	"1712"	"634"	"3"	"2"	"3965"	"4"	"1"	"6"	"2"	"1653"	"3"	"6"	"4"	"1"	"42"	"978"	"1982"	"55"	"1"	"2"	"1620"	"3"	"6"	"3"	"13"	"9879"	"1671"	"18"	"321"	"412"	"1423"	"337"	"778"	"1"	"2680"	"126"	"131"	"86"	"30"	"31"	"715"	"1085"	"283"	"625"	"62"	"1240"	"1381"	"289"	"1279"	"92"	"68"	"4"	"5"	"49"	"7"	"1532"	"5"	"853"	"82"	"723"	"88"	"2160"	"1629"	"279"	"425"	"3632"	"1164"	"3718"	"447"	"6"	"25"	"28"	"0"	"5"	"5"	"1"	"2"	"1"	"6"	"1"	"7"	"1"	"3"	"1"	"1718"	"61"	"349"	"2556"	"67"	"9672"	"27"	"338"	"275"	"1610"	"47"	"0"	"208"	"17"	"1055"	"1374"	"72"	"1"	"10"	"17"	"804"	"114"	"235"	"582"	"242"	"8"	"58"	"1640"	"121"	"61"	"312"	"986"	"474"	"788"	"408"	"144"	"798"	"755"	"6850"	"14"	"2330"	"49"	"17"	"2"	"4"	"4"	"274"	"110"	"59"	"10"	"294"	"8"	"1"	"85"	"1781"	"208"	"293"	"3"	"1844"	"1280"	"1669"	"7"	"24"	"25"	"168"	"6"	"625"	"5256"	"1008"	"1320"	"2079"	"997"	"356"	"8"	"15"	"0"	"119"	"369"	"269"	"87"	"962"	"3"	"69"	"1303"	"0"	"0"	"0"	"0"	"0"	"0"	"0"	"0"	"0"	"0"	"0"	"0"	"0"	"0"	"0"	"0"	"0"	"0"	"0"	"0"	"0"	"0"	"0"	"0"	"0"	"0"	"1443"	"132"	"218"	"274"	"0"	"40"	"0"	"674"	"0"	"317"	"96"	"352"	"6985"	"1548"	"1"	"0"	"1"	"3"	"0"	"1"	"1"	"1"	"0"	"0"	"1"	"1"	"0"	"0"	"1"	"1"	"1"	"0"	"3"	"4"	"2"	"0"	"0"	"10"	"0"	"8"	"16"	"152"	"2482"	"2455"	"144"	"1497"	"385"	"5"	"0"	"25"	"241"	"263"	"1"	"5218"	"94"	"4"	"4176"	"238"	"503"	"216"	"13"	"1861"	"27"	"2088"	"10"	"50"	"2003"	"0"	"2"	"0"	"1195"	"30"	"317"	"0"	"5"	"150"	"618"	"2951"	"375"	"282"	"3"	"168"	"3"	"62"	"0"	"0"	"17"	"4890"	"8"	"168"	"1337"	"1523"	"2776"	"597"	"182"	"2"	"1"	"1"	"3"	"85"	"115"	"799"	"395"	"149"	"1153"	"438"	"0"	"2"	"2"	"22"	"1"	"235"	"372"	"568"	"549"	"884"	"777"	"288"	"566"	"1145"	"1016"	"392"	"153"	"263"	"261"	"21"	"37"	"25"	"8"	"70"	"754"	"1"	"3"	"215"	"2624"	"1229"	"156"	"4671"	"3931"	"2063"	"3456"	"12"	"371"	"404"	"127"	"293"	"473"	"156"	"135"	"196"	"242"	"565"	"4"	"0"	"0"	"3"	"1"	"0"	"113"	"76"	"56"	"4480"	"624"	"1747"	"756"	"210"	"508"	"564"	"542"	"526"	"1944"	"0"	"0"	"0"	"777"	"2007"	"2936"	"391"	"501"	"13"	"4"	"0"	"2325"	"34"	"824"	"662"	"488"	"2260"	"1206"	"1270"	"69"	"2"	"23"	"972"	"0"	"32"	"5436"	"461"	"144"	"126"	"384"	"255"	"3"	"2"	"0"	"5"	"5"	"0"	"1"	"410"	"594"	"227"	"220"	"73"	"45"	"88"	"72"	"1135"	"325"	"144"	"489"	"3542"	"605"	"1774"	"812"	"1501"	"1014"	"11"	"1110"	"5657"	"1495"	"619"	"232"	"7"	"1805"	"63"	"1447"	"802"	"1816"	"25"	"3669"	"1800"	"2097"	"144"	"162"	"1218"	"21"	"2"	"15"	"0"	"2"	"0"	"3"	"98"	"16"	"2"	"0"	"0"	"19"	"182"	"430"	"1436"	"4"	"2782"	"776"	"1589"	"1"	"2102"	"4091"	"1"	"3"	"2"	"4991"	"11"	"6"	"444"	"314"	"5218"	"1042"	"1212"	"41"	"1"	"5"	"6"	"1"	"1114"	"1559"	"788"	"1054"	"676"	"6"	"2"	"18"	"3074"	"31"	"4"	"3"	"123"	"81"	"3"	"0"	"1"	"938"	"5"	"8"	"892"	"0"	"1305"	"1"	"632"	"419"	"1029"	"1089"	"1244"	"2230"	"1400"	"1715"	"530"	"1314"	"477"	"26"	"191"	"385"	"1207"	"4126"	"0"	"1"	"0"	"1650"	"5"	"1998"	"5044"	"3611"	"1"	"1"	"5"	"49"	"0"	"3"	"72"	"17612"	"8548"	"11928"	"16712"	"11452"	"8724"	"2075"	"198"	"181"	"38"	"2"	"1815"	"256"	"2131"	"5345"	"5"	"1223"	"0"	"43"	"0"	"35"	"1"	"0"	"0"	"1"	"10"	"7"	"583"	"1015"	"109"	"75"	"2789"	"416"	"394"	"2087"	"10"	"4"	"9"	"555"	"0"	"0"	"0"	"918"	"13"	"0"	"0"	"11"	"1957"	"93"	"1790"	"5"	"868"	"589"	"1481"	"625"	"597"	"564"	"153"	"2790"	"1086"	"7438"	"22"	"1435"	"95"	"1863"	"10"	"80"	"57"	"2"	"1"	"1028"	"3104"	"1"	"0"	"3"	"7"	"4317"	"1275"	"11"	"14"	"2"	"7"	"1"	"7"	"20448"	"4"	"2"	"213"	"0"	"583"	"7"	"1762"	"0"	"0"	"2"	"671"	"1"	"2"	"2956"	"25"	"537"	"1084"	"135"	"1958"	"0"	"0"	"4"	"104"	"23"	"121"	"930"	"0"	"597"	"988"	"868"	"2"	"18"	"4286"	"2002"	"56"	"252"	"201"	"599"	"1071"	"1690"	"1010"	"4668"	"942"	"807"	"455"	"0"	"6"	"2"	"0"	"556"	"0"	"0"	"8"	"384"	"20"	"8"	"9"	"67"	"20"	"2"	"1"	"1143"	"1"	"3"	"0"	"4"	"41"	"4"	"0"	"48"	"0"	"1"	"3"	"1"	"37"	"51"	"0"	"3"	"1"	"52"	"2"	"359"	"1769"	"4"	"1"	"2"	"3"	"4"	"3"	"884"	"0"	"0"	"3"	"26"	"86"	"10545"	"33"	"59"	"1787"	"1775"	"1538"	"2774"	"105"	"5354"	"2220"	"1527"	"183"	"93"	"2"	"6"	"3"	"3"	"0"	"97"	"13"	"12"	"36"	"2663"	"2"	"238"	"539"	"972"	"13"	"4"	"7"	"83"	"9"	"0"	"0"	"643"	"3"	"0"	"0"	"0"	"4"	"0"	"8"	"0"	"198"	"499"	"5962"	"398"	"354"	"49"	"7"	"2"	"0"	"20"	"2"	"94"	"1588"	"0"	"0"	"6"	"3825"	"947"	"0"	"2708"	"1104"	"0"	"2"	"4280"	"0"	"2304"	"1508"	"5066"	"79"	"1696"	"0"	"0"	"1"	"7"	"4"	"0"	"1"	"1"	"980"	"87"	"267"	"160"	"24"	"29"	"0"	"3"	"2"	"0"	"6"	"2848"	"516"	"345"	"70"	"0"	"2"	"3"	"1"	"3"	"2"	"67"	"9"	"99"	"62"	"6"	"1"	"5"	"5310"	"351"	"2"	"2022"	"5"	"4"	"0"	"0"	"220"	"1"	"0"	"12"	"30"	"573"	"5"	"0"	"1"	"1"	"5133"	"17"	"0"	"0"	"0"	"4"	"2023"	"0"	"505"	"547"	"11"	"5"	"3"	"6"	"333"	"43"	"67"	"1026"	"2643"	"24"	"1"	"4"	"5"	"1"	"9"	"23"	"3"	"2"	"1"	"1"	"1334"	"744"	"1842"	"39"	"110"	"2"	"0"	"200"	"598"	"562"	"1758"	"2255"	"3362"	"23105"	"4205"	"2800"	"3040"	"1565"	"41"	"5235"	"3515"	"0"	"0"	"2"	"8"	"7"	"0"	"296"	"1"	"2"	"2"	"1"	"1"	"8"	"0"	"0"	"23"	"4"	"1"	"0"	"7"	"6"	"3"	"49"	"1"	"3"	"27"	"0"	"5"	"17"	"20"	"19"	"2"	"19"	"0"	"4"	"6"	"1"	"3"	"646"	"126"	"151"	"562"	"1017"	"5092"	"0"	"5"	"1"	"6"	"1"	"0"	"3"	"5"	"25"	"1"	"2"	"0"	"57"	"70"	"0"	"2"	"2"	"4"	"0"	"6"	"1"	"52"	"1"	"6"	"5"	"0"	"65"	"27"	"19"	"1"	"10"	"1"	"303"	"0"	"2"	"225"	"6"	"24"	"20221"	"300"	"2381"	"1"	"0"	"118"	"2"	"3"	"2"	"3"	"2"	"0"	"4"	"4"	"3"	"11"	"0"	"5380"	"612"	"1"	"0"	"0"	"7"	"15"	"0"	"7"	"1"	"76"	"0"	"2"	"0"	"3"	"2"	"56"	"1"	"0"	"0"	"2"	"1"	"1"	"42"	"1"	"0"	"768"	"12536"	"24"	"249"	"0"	"0"	"2"	"2"	"0"	"91"	"2"	"143"	"71"	"1"	"2"	"0"	"0"	"7"	"177"	"1"	"0"	"5"	"33"	"150"	"65"	"85"	"17"	"1160"	"0"	"3"	"93"	"442"	"0"	"160"	"2"	"0"	"0"	"0"	"2"	"0"	"1"	"6"	"0"	"0"	"1"	"1"	"3762"	"2308"	"1718"	"11"	"1496"	"533"	"4392"	"19"	"5"	"49"	"15"	"32"	"10706"	"0"	"1"	"111"	"124"	"857"	"628"	"3034"	"1263"	"1666"	"1830"	"764"	"1"	"1"	"0"	"0"	"0"	"0"	"1"	"0"	"8"	"0"	"82"	"493"	"3747"	"605"	"3"	"239"	"343"	"549"	"261"	"27"	"116"	"443"	"4"	"3"	"1"	"1"	"1"	"0"	"682"	"129"	"445"	"624"	"3"	"728"	"2528"	"6"	"9"	"542"	"1"	"120"	"0"	"2"	"0"	"2"	"0"	"2"	"0"	"3"	"12"	"0"	"1"	"1"	"1"	"1"	"76"	"1"	"5"	"3"	"1"	"0"	"5"	"7"	"2215"	"1167"	"4679"	"189"	"51"	"679"	"4"	"0"	"9"	"34"	"4"	"1"	"3"	"2"	"1"	"0"	"0"	"8628"	"2175"	"1"	"1638"	"45"	"903"	"152"	"14"	"236"	"1005"	"1530"	"4"	"18"	"1036"	"1407"	"347"	"75"	"11"	"628"	"261"	"508"	"162"	"441"	"646"	"201"	"125"	"790"	"7"	"151"	"11774"	"422"	"71"	"478"	"0"	"428"	"489"	"17"	"2"	"0"	"3"	"5"	"0"	"0"	"1"	"11832"	"19"	"2"	"96"	"3"	"11"	"27"	"24"	"15"	"15522"	"21"	"206"	"60"	"334"	"461"	"372"	"816"	"532"	"387"	"1124"	"17343"	"933"	"2"	"3"	"169"	"381"	"8"	"103"	"16"	"17"	"5550"	"128"	"389"	"323"	"321"	"10"	"611"	"483"	"289"	"998"	"0"	"46"	"1"	"2"	"0"	"2"	"9"	"0"	"3"	"2"	"4"	"0"	"1"	"1"	"7"	"1"	"414"	"1246"	"1"	"374"	"278"	"761"	"1"	"1082"	"2"	"313"	"7573"	"158"	"1335"	"27"	"3"	"4"	"5"	"3"	"5"	"1"	"28"	"678"	"2"	"1010"	"382"	"51"	"726"	"81"	"0"	"5"	"5"	"0"	"0"	"7"	"728"	"305"	"507"	"44"	"1035"	"2152"	"463"	"106"	"22"	"3"	"1"	"4"	"2"	"0"	"2"	"12"	"3"	"1"	"1"	"2"	"1"	"17"	"1"	"291"	"1921"	"445"	"3"	"429"	"5"	"1264"	"1"	"2465"	"97"	"123"	"278"	"583"	"1449"	"0"	"0"	"1"	"304"	"1861"	"19"	"190"	"755"	"892"	"365"	"715"	"3"	"94"	"574"	"738"	"811"	"1"	"4"	"202"	"1902"	"2"	"6"	"420"	"135"	"1185"	"246"	"188"	"500"	"393"	"184"	"15"	"2722"	"618"	"608"	"18"	"413"	"95"	"723"	"256"	"383"	"712"	"309"	"7"	"104"	"6"	"92"	"3714"	"178"	"1215"	"1494"	"230"	"26"	"10516"	"1583"	"517"	"6510"	"28"	"170"	"5934"	"96"	"822"	"39"	"183"	"598"	"4"	"622"	"825"	"266"	"7"	"183"	"176"	"114"	"547"	"21"	"375"	"214"	"311"	"3"	"560"	"1408"	"884"	"6"	"492"	"132"	"610"	"426"	"610"	"2"	"85"	"259"	"2014"	"11"	"1"	"18"	"959"	"20"	"216"	"948"	"368"	"200"	"1050"	"402"	"1179"	"69"	"6"	"45"	"671"	"863"	"257"	"29"	"7"	"9"	"24"	"394"	"455"	"1748"	"20"	"1888"	"0"	"1"	"1"	"5"	"14"	"3"	"7"	"834"	"326"	"2"	"267"	"1049"	"829"	"338"	"563"	"5"	"605"	"0"	"179"	"317"	"10"	"253"	"839"	"442"	"377"	"1032"	"10"	"26"	"164"	"41"	"33"	"290"	"1784"	"4"	"632"	"3776"	"1"	"1523"	"0"	"2"	"1"	"0"	"157"	"0"	"1"	"26"	"83"	"1229"	"3"	"6"	"331"	"316"	"272"	"2"	"65"	"2"	"1115"	"79"	"111"	"213"	"794"	"686"	"1022"	"720"	"113"	"111"	"3941"	"738"	"37"	"270"	"130"	"440"	"7"	"303"	"565"	"319"	"253"	"848"	"204"	"2"	"979"	"1268"	"110"	"11"	"192"	"2"	"3"	"1"	"0"	"55"	"17"	"126"	"2182"	"32"	"20"	"284"	"6"	"0"	"100"	"4375"	"130"	"541"	"23"	"1217"	"640"	"458"	"193"	"1237"	"0"	"853"	"240"	"240"	"332"	"439"	"209"	"4"	"3018"	"16"	"7062"	"1350"	"5520"	"83"	"474"	"885"	"1059"	"1902"	"155"	"0"	"14"	"10"	"11"	"736"	"87"	"1890"	"8"	"1022"	"1983"	"610"	"153"	"501"	"243"	"150"	"66"	"165"	"4946"	"6"	"5"	"467"	"230"	"31"	"333"	"1218"	"111"	"2"	"1"	"1498"	"37"	"48"	"440"	"443"	"2432"	"107"	"16"	"3065"	"655"	"193"	"168"	"2331"	"0"	"0"	"188"	"85"	"107"	"297"	"14"	"218"	"750"	"629"	"203"	"343"	"67"	"326"	"155"	"112"	"3361"	"6"	"1133"	"21"	"376"	"6081"	"755"	"13"	"215"	"18"	"401"	"50"	"2037"	"25"	"4"	"40"	"566"	"0"	"216"	"2879"	"443"	"773"	"9071"	"515"	"569"	"0"	"11"	"1"	"7"	"2"	"0"	"6"	"30"	"1"	"6"	"0"	"1"	"31"	"341"	"35"	"14"	"7"	"0"	"0"	"0"	"0"	"0"	"5"	"0"	"3"	"0"	"0"	"277"	"69"	"148"	"0"	"1335"	"766"	"28"	"23"	"4"	"107"	"1"	"204"	"86"	"10279"	"9"	"117"	"1"	"122"	"3"	"864"	"201"	"3"	"3"	"1"	"447"	"21"	"83"	"16"	"192"	"2"	"19"	"414"	"564"	"1243"	"29"	"1"	"3"	"1"	"0"	"1"	"0"	"1"	"0"	"3"	"52"	"0"	"2"	"95"	"1"	"854"	"14"	"4"	"19"	"11"	"2"	"0"	"2"	"11"	"9"	"1"	"0"	"0"	"2420"	"22285"	"1"	"0"	"0"	"6113"	"2877"	"904"	"801"	"615"	"1061"	"930"	"164"	"394"	"45"	"4"	"0"	"1"	"2"	"0"	"42"	"0"	"10"	"17"	"34"	"0"	"1"	"1"	"0"	"0"	"0"	"34"	"9"	"2"	"4"	"1"	"1"	"1"	"2"	"11"	"14"	"2"	"2"	"709"	"317"	"1"	"15"	"72"	"0"	"3"	"729"	"437"	"360"	"1068"	"4"	"0"	"7"	"70"	"3212"	"0"	"0"	"0"	"6"	"208"	"31"	"223"	"656"	"18"	"458"	"1"	"7"	"279"	"1"	"6"	"3"	"0"	"1"	"389"	"0"	"4"	"0"	"88"	"2694"	"4"	"1521"	"1"	"1"	"351"	"656"	"14"	"7"	"159"	"148"	"506"	"0"	"2"	"79"	"2"	"0"	"1"	"0"	"0"	"140"	"9"	"2"	"2"	"0"	"1"	"273"	"1090"	"624"	"326"	"1"	"1"	"1"	"5"	"8"	"1"	"6"	"238"	"0"	"1425"	"834"	"2241"	"1085"	"1863"	"57"	"12"	"1134"	"2"	"9"	"240"	"1736"	"41"	"2577"	"1893"	"966"	"25"	"0"	"16"	"5622"	"21"	"0"	"1163"	"83"	"597"	"21"	"852"	"2"	"43"	"296"	"60"	"2"	"188"	"335"	"4"	"623"	"1"	"2"	"2"	"1"	"23"	"211"	"446"	"776"	"32"	"1"	"5"	"0"	"1"	"3"	"1"	"0"	"0"	"1"	"2"	"3994"	"4"	"177"	"155"	"235"	"2945"	"30"	"221"	"669"	"698"	"194"	"8"	"868"	"371"	"1383"	"0"	"11"	"12"	"4"	"1"	"1"	"47"	"0"	"12"	"0"	"9"	"11"	"1"	"0"	"4"	"1"	"3"	"0"	"0"	"0"	"0"	"3321"	"0"	"1"	"0"	"4"	"0"	"0"	"0"	"1"	"1"	"4"	"2"	"0"	"2"	"1"	"2"	"0"	"9"	"1"	"1"	"1"	"5"	"5"	"16"	"3"	"246"	"39"	"257"	"905"	"2"	"5"	"2"	"29"	"2"	"7"	"3"	"16"	"0"	"2"	"1"	"4"	"11"	"0"	"1"	"4"	"2"	"2"	"1"	"214"	"0"	"1"	"52"	"35"	"0"	"4"	"5"	"0"	"2"	"480"	"9"	"16"	"0"	"1"	"2"	"3"	"10"	"3"	"1"	"1"	"2"	"2"	"0"	"18"	"148"	"1"	"12"	"1"	"0"	"2"	"3"	"3"	"3"	"23"	"9782"	"1995"	"1056"	"5594"	"8654"	"1468"	"705"	"5"	"8"	"37"	"144"	"172"	"0"	"6"	"12"	"1"	"6"	"16"	"2"	"0"	"9"	"1"	"1"	"1"	"2"	"0"	"9"	"3"	"20"	"285"	"0"	"0"	"0"	"2"	"1"	"14"	"10"	"5"	"0"	"0"	"18"	"12"	"163"	"1668"	"1887"	"83"	"2"	"0"	"2"	"4"	"1"	"1"	"4"	"2"	"7"	"0"	"0"	"666"	"251"	"0"	"0"	"37"	"1"	"3"	"161"	"3628"	"56"	"36"	"60"	"162"	"7"	"19"	"52"	"2"	"17"	"2"	"707"	"3432"	"821"	"22299"	"1"	"0"	"104"	"1"	"3"	"7"	"15"	"78"	"41"	"2"	"892"	"2"	"3"	"6"	"638"	"1"	"4"	"0"	"0"	"0"	"0"	"2"	"11"	"0"	"7"	"4"	"2"	"3"	"4"	"5"	"5"	"127"	"236"	"14"	"685"	"30"	"2389"	"211"	"105"	"7"	"1118"	"1610"	"1"	"27"	"12"	"24"	"17"	"5"	"15"	"92"	"0"	"312"	"213"	"14"	"10"	"0"	"6"	"559"	"16"	"1"	"0"	"2"	"3"	"14"	"1"	"0"	"1"	"3"	"1"	"3"	"31"	"22"	"0"	"3"	"26"	"2"	"0"	"8"	"1"	"0"	"13"	"831"	"3391"	"21"	"1"	"2"	"1"	"7"	"0"	"0"	"1"	"0"	"0"	"13"	"0"	"0"	"0"	"2"	"0"	"14"	"7"	"0"	"0"	"0"	"7"	"0"	"0"	"0"	"0"	"0"	"4"	"1"	"1"	"975"	"954"	"0"	"2"	"1"	"0"	"1"	"9"	"11"	"0"	"16"	"0"	"201"	"486"	"1"	"9"	"0"	"1"	"3044"	"0"	"2"	"0"	"24"	"1"	"0"	"2"	"0"	"4"	"23"	"1"	"5"	"1105"	"3"	"4"	"2"	"3"	"6"	"1899"	"3"	"4"	"2488"	"1566"	"650"	"704"	"0"	"4"	"0"	"6"	"7"	"427"	"1"	"0"	"0"	"1"	"1"	"0"	"3"	"2"	"14"	"2"	"1"	"2"	"18"	"24"	"1236"	"17"	"6"	"18"	"36"	"26"	"5"	"184"	"0"	"7"	"5342"	"4"	"1"	"559"	"5"	"6"	"0"	"169"	"0"	"4"	"2"	"0"	"21"	"3"	"0"	"2"	"1"	"13"	"2"	"0"	"1"	"0"	"0"	"0"	"8"	"4"	"12"	"6"	"2"	"107"	"7"	"27"	"1372"	"14"	"2"	"1"	"7"	"1"	"2"	"0"	"3"	"1"	"1"	"2"	"754"	"506"	"0"	"57"	"4"	"4"	"0"	"837"	"1"	"0"	"905"	"12"	"0"	"0"	"2"	"0"	"1"	"2"	"2"	"35"	"6"	"11"	"6"	"0"	"0"	"0"	"0"	"0"	"0"	"7"	"0"	"1"	"0"	"0"	"0"	"0"	"0"	"0"	"527"	"2"	"383"	"480"	"236"	"45"	"967"	"192"	"24"	"1"	"273"	"178"	"194"	"1303"	"114"	"1004"	"4"	"1"	"0"	"4"	"1"	"0"	"1"	"26"	"9"	"5"	"0"	"0"	"48"	"3"	"4"	"1"	"678"	"1"	"18"	"2"	"5"	"51"	"57"	"3"	"3"	"9"	"7"	"789"	"545"	"0"	"94"	"37503"	"812"	"3"	"1"	"3"	"4"	"1"	"3"	"0"	"0"	"11"	"1"	"9"	"11"	"0"	"27"	"0"	"33"	"52"	"1"	"6"	"3"	"0"	"7"	"14"	"3"	"0"	"11"	"17"	"3"	"2"	"5"	"3"	"80"	"1324"	"3"	"2"	"2"	"1"	"0"	"4"	"11"	"6"	"1"	"0"	"0"	"1"	"5"	"23"	"4"	"4"	"12"	"30"	"1"	"0"	"1"	"261"	"1"	"145"	"1"	"13"	"37"	"0"	"0"	"1"	"3"	"2"	"0"	"2"	"2"	"1"	"1"	"3330"	"0"	"6"	"0"	"1"	"2"	"2"	"1"	"8"	"1"	"6"	"0"	"0"	"6"	"0"	"570"	"4"	"0"	"0"	"0"	"2850"	"5"	"23"	"0"	"6"	"1"	"69"	"2"	"0"	"5"	"1361"	"3203"	"0"	"11"	"1"	"1"	"3"	"1"	"7"	"37"	"4"	"8"	"1"	"2"	"0"	"3"	"1"	"7"	"7"	"0"	"1"	"3"	"2"	"1"	"2"	"0"	"0"	"1"	"592"	"4602"	"7"	"2"	"15"	"0"	"2"	"2"	"0"	"7"	"0"	"1"	"0"	"2"	"0"	"190"	"0"	"2"	"0"	"1"	"135"	"8"	"83"	"532"	"947"	"1"	"0"	"0"	"1"	"6"	"2"	"3"	"0"	"394"	"7"	"24"	"2206"	"1"	"0"	"16"	"12"	"13"	"2"	"5"	"6"	"1"	"1"	"0"	"0"	"3"	"3"	"1"	"3"	"1"	"1"	"1"	"7"	"1"	"0"	"4"	"1"	"1"	"1"	"5"	"3"	"7"	"0"	"0"	"2"	"2"	"9"	"9"	"0"	"75"	"0"	"5"	"0"	"0"	"0"	"0"	"0"	"0"	"1"	"3"	"2"	"1"	"0"	"1"	"3"	"4"	"0"	"2"	"1"	"2"	"1"	"6"	"0"	"1"	"2"	"2"	"1"	"12"	"0"	"19"	"0"	"0"	"0"	"6"	"1"	"3"	"6"	"4"	"4"	"2"	"4"	"0"	"1"	"2"	"1"	"1"	"0"	"6"	"1"	"11"	"0"	"2"	"2"	"1"	"1"	"10"	"510"	"0"	"2"	"2"	"3"	"1"	"1"	"1"	"1"	"1"	"3"	"3"	"0"	"0"	"2"	"1"	"0"	"1"	"0"	"0"	"3"	"1"	"2"	"2"	"2"	"2"	"1"	"3"	"0"	"1"	"1"	"2"	"2"	"8"	"4"	"3"	"3"	"0"	"2"	"2"	"2"	"1070"	"1219"	"1349"	"0"	"3"	"1"	"0"	"1"	"2"	"2"	"6"	"10"	"0"	"4"	"0"	"1"	"4"	"0"	"6"	"2"	"1"	"0"	"1"	"0"	"2"	"2"	"0"	"0"	"12"	"2"	"3"	"7"	"3"	"0"	"0"	"2"	"1"	"8"	"5"	"1"	"2"	"8"	"0"	"2"	"0"	"1"	"0"	"1"	"6"	"4"	"1"	"0"	"0"	"0"	"0"	"1"	"0"	"3"	"0"	"0"	"1"	"9"	"0"	"0"	"0"	"1"	"2"	"0"	"4"	"1"	"1"	"0"	"6"	"4"	"0"	"0"	"0"	"0"	"0"	"13"	"0"	"0"	"9"	"0"	"4"	"2"	"1"	"0"	"25"	"3"	"1"	"0"	"10"	"1"	"0"	"2"	"2"	"1"	"0"	"0"	"0"	"0"	"3"	"0"	"1"	"1"	"0"	"0"	"1"	"2"	"0"	"1"	"0"	"2"	"0"	"0"	"6"	"4"	"12"	"1"	"1"	"1"	"1"	"1"	"0"	"1"	"4"	"0"	"7"	"2"	"4"	"2"	"1"	"36"	"3"	"1"	"1"	"3"	"1"	"0"	"0"	"3"	"3"	"3"	"0"	"1"	"2447"	"16"	"3"	"0"	"4"	"4"	"5"	"0"	"2"	"1"	"0"	"0"	"0"	"0"	"5"	"0"	"0"	"1"	"7"	"1"	"9"	"3"	"237"	"0"	"6"	"4"	"1"	"3"	"4"	"6"	"46"	"501"	"0"	"143"	"3"	"9"	"5"	"0"	"0"	"0"	"0"	"1"	"1"	"6"	"1190"	"2816"	"0"	"0"	"1"	"0"	"2"	"0"	"2363"	"3"	"770"	"5"	"3"	"2"	"0"	"237"	"0"	"1"	"0"	"0"	"8"	"3029"	"4"	"2"	"0"	"0"	"1"	"0"	"0"	"0"	"1"	"0"	"3"	"0"	"0"	"0"	"1"	"0"	"3"	"4"	"2"	"0"	"1"	"4"	"3"	"1"	"3"	"3"	"15"	"1"	"3"	"3"	"3"	"0"	"3"	"1748"	"3271"	"0"	"0"	"2"	"0"	"0"	"1"	"7"	"5"	"953"	"4637"	"0"	"0"	"9"	"9"	"27"	"60"	"5"	"15"	"5"	"31"	"1179"	"1"	"1503"	"1"	"1"	"1"	"323"	"22"	"7"	"27"	"3"	"6"	"5"	"0"	"6"	"0"	"0"	"28"	"0"	"0"	"3"	"0"	"3"	"0"	"0"	"1"	"0"	"0"	"1"	"1"	"1"	"1"	"0"	"5"	"0"	"0"	"3"	"30"	"8"	"0"	"0"	"5"	"0"	"26"	"4"	"7"	"723"	"23"	"1"	"21"	"6"	"0"	"0"	"1"	"3"	"7"	"0"	"0"	"0"	"4"	"44"	"3"	"0"	"3"	"11"	"1"	"1"	"5"	"0"	"1"	"5"	"2"	"0"	"1"	"2"	"280"	"9"	"5"	"0"	"0"	"0"	"0"	"2"	"1"	"3"	"6"	"3"	"0"	"0"	"1"	"2"	"3"	"3"	"4"	"1"	"0"	"3"	"7"	"1"	"4"	"4"	"0"	"2"	"2"	"0"	"1"	"1"	"0"	"2"	"0"	"12"	"0"	"0"	"796"	"3"	"1"	"0"	"1"	"6"	"10"	"38"	"1112"	"878"	"1"	"2"	"0"	"0"	"6"	"6"	"10"	"1"	"19"	"13"	"2"	"3"	"9"	"1"	"16"	"0"	"66"	"0"	"0"	"3"	"34"	"42"	"30"	"125"	"810"	"7"	"11"	"6"	"3"	"240"	"0"	"21"	"0"	"0"	"1"	"0"	"5"	"2"	"2"	"2"	"0"	"1254"	"1"	"141"	"425"	"4"	"3"	"0"	"1"	"2"	"2"	"0"	"1"	"8"	"2"	"0"	"2"	"12"	"0"	"6"	"1"	"3"	"2"	"0"	"3"	"1"	"77"	"0"	"11"	"30"	"577"	"6345"	"2472"	"12"	"5"	"683"	"1"	"0"	"377"	"633"	"0"	"815"	"188"	"53"	"11"	"8"	"2"	"1"	"1"	"9"	"218"	"3"	"9"	"380"	"139"	"1029"	"172"	"25"	"1862"	"0"	"4395"	"12"	"62"	"1333"	"463"	"0"	"393"	"5373"	"3"	"2"	"3"	"2"	"508"	"8584"	"0"	"0"	"28"	"11"	"111"	"2514"	"1477"	"0"	"0"	"2"	"384"	"4157"	"1641"	"1195"	"0"	"0"	"1"	"2"	"0"	"38"	"3"	"7"	"5"	"1"	"1"	"2"	"9"	"52309"	"1"	"2"	"12"	"2"	"30"	"38"	"15"	"1"	"22"	"10"	"1"	"4"	"9"	"7"	"20"	"2"	"2"	"2"	"2"	"3"	"1"	"2"	"7"	"0"	"3"	"3"	"4"	"5"	"0"	"0"	"78"	"3"	"16"	"0"	"1"	"3"	"965"	"354"	"445"	"609"	"557"	"370"	"1107"	"584"	"819"	"0"	"15"	"1"	"0"	"3"	"16"	"6"	"0"	"0"	"3"	"1"	"5"	"1"	"15"	"5"	"1"	"2"	"0"	"3696"	"13"	"2"	"33"	"2"	"3"	"2"	"2"	"0"	"5"	"4"	"21"	"1"	"614"	"7186"	"874"	"764"	"2"	"56"	"172"	"206"	"5"	"5"	"10"	"0"	"7"	"0"	"0"	"1"	"0"	"5"	"9"	"2"	"5"	"2"	"25"	"0"	"15"	"25"	"3"	"0"	"3"	"62"	"6"	"21"	"1541"	"11"	"598"	"1"	"1"	"1"	"5"	"23"	"3"	"0"	"1"	"0"	"1"	"1"	"4"	"2"	"0"	"1"	"0"	"0"	"0"	"2"	"0"	"14"	"1"	"0"	"1"	"2"	"2"	"0"	"2"	"1"	"0"	"3"	"3"	"145"	"6"	"0"	"1"	"9"	"0"	"4"	"3"	"0"	"7"	"0"	"5"	"0"	"1"	"0"	"0"	"0"	"9"	"8"	"2"	"0"	"11"	"1"	"1"	"0"	"0"	"1"	"1"	"3"	"0"	"1"	"0"	"0"	"0"	"1"	"2"	"0"	"0"	"0"	"2"	"1"	"0"	"0"	"0"	"5"	"1"	"1785"	"0"	"1"	"6"	"1"	"11"	"0"	"0"	"0"	"0"	"2"	"1"	"0"	"0"	"3"	"4"	"17"	"0"	"0"	"0"	"1"	"5"	"0"	"9"	"0"	"3"	"0"	"1"	"0"	"3"	"3"	"3"	"0"	"0"	"0"	"1"	"46"	"1"	"7"	"0"	"1"	"17"	"0"	"0"	"2"	"0"	"5"	"2"	"1"	"1"	"4"	"5"	"51"	"2"	"5"	"0"	"1"	"3"	"1"	"1"	"0"	"1"	"6"	"1"	"1"	"2"	"1368"	"852"	"905"	"12"	"1"	"1"	"0"	"1"	"4"	"3"	"0"	"0"	"0"	"0"	"5"	"5"	"2"	"0"	"2"	"3"	"1"	"0"	"1"	"6"	"0"	"0"	"1"	"1"	"5"	"1"	"2"	"0"	"2"	"1"	"1"	"0"	"81"	"3"	"0"	"0"	"0"	"4"	"1"	"4"	"6"	"2"	"0"	"0"	"0"	"4"	"0"	"3"	"13"	"1"	"1"	"3"	"1"	"2"	"0"	"16"	"41"	"2"	"0"	"0"	"1"	"1"	"0"	"1"	"0"	"0"	"7"	"0"	"0"	"747"	"1753"	"1"	"0"	"1"	"1"	"2"	"1"	"8"	"1"	"0"	"1"	"0"	"1"	"0"	"0"	"5"	"0"	"0"	"3"	"1"	"0"	"11"	"1"	"0"	"0"	"1"	"9"	"75"	"6"	"0"	"0"	"1462"	"5"	"3"	"26"	"6"	"4"	"1"	"5"	"12"	"0"	"0"	"0"	"0"	"1"	"0"	"2"	"1"	"1"	"0"	"0"	"0"	"2"	"6"	"3"	"0"	"4"	"4"	"0"	"0"	"1"	"0"	"0"	"43"	"0"	"1"	"0"	"0"	"3"	"0"	"4"	"1"	"1"	"1"	"0"	"4"	"8"	"0"	"7"	"2"	"3"	"2"	"2"	"0"	"2"	"1"	"1"	"3"	"9"	"0"	"0"	"0"	"1"	"5"	"3"	"3"	"0"	"4"	"0"	"21"	"2"	"0"	"1"	"1"	"2"	"1"	"3"	"3"	"8"	"5"	"0"	"0"	"0"	"7"	"0"	"3"	"1"	"0"	"2"	"8"	"2"	"0"	"1"	"0"	"1"	"2"	"0"	"1"	"0"	"1"	"0"	"0"	"7"	"1"	"0"	"0"	"2"	"11"	"5"	"0"	"1"	"5"	"2"	"1"	"3"	"5"	"1"	"1"	"2"	"1"	"0"	"1"	"1"	"0"	"1"	"2"	"7"	"1"	"5"	"0"	"8"	"10"	"0"	"2"	"2"	"106"	"65"	"0"	"0"	"0"	"0"	"15"	"7"	"0"	"0"	"4"	"0"	"1"	"1"	"1"	"1"	"1"	"0"	"2"	"1"	"0"	"1"	"4"	"0"	"0"	"5"	"2"	"0"	"3"	"0"	"2"	"2"	"1"	"0"	"3"	"0"	"0"	"0"	"0"	"0"	"2"	"0"	"1"	"18"	"5"	"1"	"0"	"0"	"0"	"1"	"3"	"3"	"0"	"3"	"1"	"2"	"5"	"22"	"0"	"0"	"0"	"2"	"0"	"1"	"2210"	"56"	"0"	"4"	"2"	"2"	"1"	"0"	"0"	"1"	"0"	"2"	"5"	"0"	"0"	"2"	"0"	"2"	"4"	"0"	"1"	"0"	"0"	"1"	"2"	"0"	"0"	"5"	"1"	"0"	"0"	"2"	"0"	"0"	"1"	"2"	"0"	"0"	"2"	"0"	"0"	"1"	"3"	"1"	"6"	"1"	"1"	"0"	"1"	"1"	"0"	"0"	"0"	"0"	"2"	"7"	"0"	"1"	"1"	"0"	"1"	"0"	"0"	"0"	"1"	"2"	"0"	"0"	"7"	"1"	"8"	"1"	"24"	"5"	"1658"	"1624"	"12"	"116"	"722"	"625"	"1852"	"688"	"6"	"537"	"2"	"792"	"1256"	"6"	"783"	"9406"	"1414"	"1845"	"0"	"2"	"3293"	"0"	"0"	"0"	"0"	"0"	"0"	"0"	"0"	"0"	"0"	"21"	"163"	"17"	"42"	"0"	"1"	"1010"	"0"	"7"	"0"	"0"	"8"	"16"	"0"	"0"	"0"	"1"	"1"	"0"	"3"	"1"	"0"	"15"	"20"	"0"	"24"	"7"	"2"	"12"	"1"	"18"	"3"	"0"	"9"	"8"	"5"	"0"	"5"	"7"	"4"	"1"	"0"	"0"	"0"	"1"	"1"	"11"	"1"	"237"	"1465"	"2900"	"0"	"0"	"0"	"0"	"0"	"0"	"72"	"12"	"0"	"2"	"5"	"0"	"0"	"5"	"10"	"0"	"18"	"3"	"0"	"0"	"106"	"1"	"9"	"0"	"5"	"0"	"2"	"3"	"0"	"0"	"12"	"0"	"1"	"1"	"1"	"0"	"11"	"3"	"3"	"0"	"0"	"1"	"5"	"0"	"0"	"0"	"12"	"2"	"2"	"0"	"2"	"0"	"4"	"2"	"1"	"1"	"6"	"20"	"0"	"9"	"12"	"1"	"6"	"0"	"3"	"43"	"3"	"34"	"2"	"2"	"2"	"257"	"2"	"0"	"3"	"0"	"0"	"0"	"0"	"1"	"3"	"9"	"11"	"3"	"3"	"2"	"0"	"2"	"0"	"0"	"0"	"9"	"0"	"2"	"13"	"11"	"13"	"0"	"1"	"3"	"0"	"5"	"1"	"2"	"7"	"3"	"0"	"8"	"0"	"3"	"7"	"3"	"0"	"17"	"1"	"2"	"0"	"24"	"3"	"2"	"4"	"1"	"1"	"1"	"0"	"8"	"11"	"1"	"4"	"2"	"18"	"0"	"1"	"10"	"32"	"21"	"1"	"154"	"1"	"2"	"0"	"1"	"1"	"0"	"3"	"0"	"9"	"2"	"0"	"0"	"0"	"0"	"2"	"5"	"0"	"3"	"7"	"28"	"8"	"2"	"1"	"2"	"33"	"7"	"10"	"1680"	"60"	"7"	"149"	"0"	"1"	"0"	"14"	"2"	"0"	"0"	"0"	"0"	"0"	"4"	"0"	"2"	"0"	"0"	"0"	"0"	"0"	"2"	"20"	"6465"	"25"	"17"	"7"	"0"	"7"	"111"	"4"	"6"	"0"	"2"	"0"	"1"	"0"	"0"	"3"	"16"	"1"	"0"	"0"	"1"	"0"	"0"	"1"	"10"	"0"	"0"	"0"	"1"	"46"	"6"	"2"	"0"	"12"	"26"	"3"	"2"	"4"	"0"	"1"	"0"	"18"	"2"	"4"	"1"	"0"	"0"	"2"	"3"	"21"	"5"	"14"	"2"	"1"	"3"	"5"	"4"	"0"	"2"	"1484"	"1472"	"334"	"24"	"3"	"1185"	"15"	"3"	"0"	"0"	"0"	"1"	"6"	"16"	"0"	"0"	"1"	"3"	"0"	"6"	"11"	"4"	"1"	"9"	"0"	"1"	"4"	"4"	"2"	"7"	"1589"	"195"	"422"	"25"	"4"	"1333"	"951"	"2209"	"0"	"0"	"0"	"1"	"0"	"2"	"0"	"0"	"0"	"0"	"0"	"0"	"0"	"0"	"0"	"0"	"0"	"0"	"0"	"0"	"0"	"0"	"0"	"0"	"0"	"0"	"0"	"0"	"0"	"0"	"0"	"0"	"0"	"0"	"20243"	"1740"	"213"	"0"	"4"	"1"	"0"	"1"	"2"	"0"	"2"	"4"	"2"	"0"	"0"	"0"	"1"	"5"	"2"	"0"	"2"	"3"	"0"	"0"	"1"	"2"	"3"	"2"	"0"	"0"	"0"	"0"	"0"	"0"	"2"	"1"	"0"	"0"	"0"	"4"	"1"	"3"	"1"	"0"	"10"	"0"	"0"	"0"	"0"	"4"	"7"	"117"	"1"	"8"	"549"	"1221"	"1721"	"244"	"509"	"18"	"23"	"4"	"1"	"13"	"19"	"11"	"3"	"0"	"17"	"4"	"6"	"1"	"0"	"5"	"585"	"1284"	"18"	"1956"	"362"	"320"	"0"	"0"	"0"	"375"	"2"	"119"	"0"	"1"	"1497"	"3090"	"12"	"17905"	"4"	"0"	"2"	"0"	"159"	"1024"	"26"	"60"	"1770"	"248"	"179"	"2169"	"0"	"556"	"3263"	"1256"	"4277"	"1813"	"980"	"25"	"1988"	"2822"	"6"	"272"	"2"	"1748"	"1415"	"12"	"477"	"12"	"646"	"1009"	"9824"	"139"	"1475"	"12294"	"4923"	"6"	"11"	"2"	"0"	"557"	"34"	"173"	"3615"	"2873"	"174"	"732"	"1"	"478"	"241"	"1588"	"1356"	"1891"	"1"	"746"	"0"	"4"	"1"	"36"	"7798"	"442"	"2"	"9839"	"27"	"140352"	"748"	"207"	"3534"	"680"	"4"	"1834"	"1744"	"1964"	"288"	"411"	"2703"	"2304"	"3768"	"1"	"1"	"1"	"0"	"2"	"0"	"2"	"0"	"0"	"0"	"0"	"0"	"601"	"134"	"3147"	"1257"	"9"	"105"	"898"	"115"	"3726"	"775"	"1"	"1000"	"1471"	"1530"	"2096"	"1086"	"1"	"1"	"4"	"393"	"4450"	"18365"	"10995"	"16439"	"235"	"19413"	"357"	"1267"	"245"	"846"	"0"	"0"	"581"	"1597"	"66"	"519"	"13"	"9"	"0"	"0"	"1"	"1"	"29"	"9"	"4"	"2"	"3"	"3"	"5"	"68"	"1232"	"1152"	"709"	"500"	"380"	"1"	"615"	"14"	"10800"	"2522"	"845"	"20"	"0"	"1371"	"1968"	"1465"	"31"	"0"	"0"	"0"	"1"	"1"	"2"	"2"	"2"	"0"	"7"	"0"	"0"	"5837"	"1851"	"11"	"1433"	"5708"	"1378"	"2323"	"923"	"1441"	"2093"	"6717"	"244"	"794"	"2573"	"8"	"2"	"6"	"0"	"3"	"1"	"0"	"1"	"3"	"17"	"0"	"4"	"3"	"0"	"1"	"0"	"0"	"8"	"1"	"0"	"1814"	"1744"	"2996"	"1450"	"1903"	"188"	"9"	"0"	"0"	"0"	"1"	"0"	"0"	"6"	"0"	"3"	"2"	"204"	"2"	"742"	"2257"	"1256"	"1016"	"1561"	"3"	"5"	"6"	"2415"	"280"	"159"	"33"	"1032"	"530"	"803"	"120"	"0"	"897"	"8"	"1213"	"1637"	"158"	"215"	"46"	"1273"	"1514"	"866"	"284"	"419"	"32"	"4"	"82"	"703"	"200"	"21"	"12"	"19"	"2121"	"184"	"576"	"395"	"375"	"757"	"3"	"621"	"125"	"143"	"20"	"127"	"545"	"134"	"240"	"36"	"299"	"583"	"330"	"1380"	"80"	"7"	"0"	"4258"	"426"	"182"	"2013"	"370"	"572"	"23"	"277"	"3"	"241"	"371"	"324"	"1395"	"4"	"1400"	"377"	"1192"	"14"	"0"	"311"	"179"	"500"	"97"	"2"	"1086"	"1414"	"348"	"228"	"113"	"475"	"1392"	"14"	"11"	"22"	"11"	"22"	"158"	"2"	"12"	"314"	"96"	"21"	"0"	"932"	"4"	"1736"	"1"	"406"	"595"	"416"	"284"	"1278"	"1068"	"538"	"990"	"670"	"217"	"2"	"475"	"68"	"3"	"248"	"102"	"211"	"535"	"1190"	"7"	"147"	"424"	"65"	"257"	"307"	"5"	"3"	"8"	"584"	"158"	"127"	"520"	"148"	"3243"	"3663"	"5"	"1196"	"283"	"84"	"1712"	"1647"	"441"	"1095"	"9"	"771"	"0"	"63"	"1648"	"296"	"251"	"212"	"411"	"2820"	"428"	"1"	"1"	"1"	"3"	"3"	"25"	"414"	"1091"	"57"	"0"	"0"	"0"	"1"	"0"	"295"	"594"	"545"	"321"	"631"	"171"	"6"	"1"	"0"	"47514"	"473"	"3368"	"2459"	"54"	"2"	"7"	"6"	"1906"	"0"	"4"	"161"	"149"	"0"	"1280"	"10"	"8108"	"264"	"352"	"21"	"685"	"1"	"1"	"588"	"994"	"133"	"177"	"960"	"3503"	"1561"	"12"	"88"	"11"	"28"	"2187"	"110"	"359"	"349"	"53"	"150"	"1444"	"902"	"1136"	"1"	"56"	"4"	"1091"	"67"	"2"	"6"	"3"	"13"	"617"	"754"	"3501"	"1000"	"15"	"282"	"1482"	"3266"	"1724"	"16"	"22"	"247"	"214"	"946"	"308"	"914"	"665"	"202"	"5"	"24"	"1"	"145"	"152"	"1568"	"3"	"272"	"144"	"24"	"10"	"670"	"113"	"1421"	"731"	"820"	"13"	"6"	"151"	"5"	"44"	"4"	"374"	"1165"	"306"	"650"	"47"	"18"	"662"	"542"	"236"	"619"	"1058"	"820"	"825"	"221"	"457"	"4753"	"210"	"4"	"6"	"7"	"7"	"9"	"332"	"20"	"115"	"19"	"5"	"1358"	"1485"	"551"	"123"	"476"	"17"	"600"	"1146"	"416"	"93"	"172"	"410"	"1905"	"10"	"62"	"18"	"6"	"0"	"2"	"1"	"1"	"2"	"108"	"1053"	"13"	"1469"	"3"	"849"	"262"	"3"	"4"	"1"	"0"	"2"	"2"	"1"	"0"	"1273"	"2"	"99"	"148"	"755"	"469"	"4"	"12"	"168"	"5"	"14"	"672"	"13"	"6"	"119"	"318"	"0"	"1"	"40"	"15"	"3"	"14"	"92"	"7"	"15"	"0"	"4"	"2"	"3"	"5"	"1"	"135"	"325"	"197"	"296"	"393"	"728"	"1015"	"30"	"0"	"508"	"499"	"74"	"178"	"12"	"19"	"102"	"5"	"5"	"2"	"716"	"1176"	"1596"	"618"	"1514"	"1221"	"255"	"29987"	"37"	"7349"	"1524"	"399"	"18"	"206"	"483"	"3817"	"1"	"3"	"4"	"1825"	"0"	"246"	"267"	"1055"	"743"	"843"	"520"	"713"	"847"	"534"	"5"	"0"	"106"	"67"	"7830"	"0"	"2286"	"1433"	"533"	"693"	"8"	"2188"	"281"	"1193"	"189"	"708"	"833"	"1484"	"100"	"132"	"546"	"207"	"22"	"607"	"351"	"2465"	"596"	"1412"	"4570"	"5"	"321"	"1874"	"12"	"478"	"137"	"188"	"2750"	"150"	"6"	"0"	"972"	"878"	"93"	"17"	"44"	"12"	"1430"	"521"	"206"	"540"	"94"	"241"	"66"	"634"	"148"	"63"	"10"	"5"	"72"	"68"	"187"	"5"	"1148"	"770"	"23"	"361"	"493"	"373"	"299"	"9"	"0"	"11598"	"5"	"425"	"1221"	"762"	"1212"	"439"	"58"	"2"	"7"	"33"	"14"	"4"	"0"	"0"	"170"	"4"	"94"	"5712"	"336"	"3"	"3"	"6"	"9"	"1"	"1914"	"13"	"2405"	"49"	"2"	"579"	"646"	"1374"	"5"	"159"	"0"	"9"	"0"	"1"	"267"	"1195"	"4268"	"26"	"230"	"360"	"917"	"404"	"539"	"674"	"887"	"590"	"502"	"1"	"10"	"2382"	"706"	"4278"	"44"	"196"	"48"	"240"	"2"	"1"	"273"	"163"	"22"	"147"	"861"	"488"	"1"	"114"	"3103"	"839"	"2"	"7"	"266"	"4"	"1425"	"5"	"472"	"11"	"998"	"3"	"4"	"121"	"10"	"519"	"378"	"819"	"781"	"5552"	"16"	"227"	"4"	"3309"	"262"	"712"	"1011"	"1423"	"1239"	"0"	"0"	"1"	"3"	"135"	"6"	"114"	"14960"	"120"	"0"	"460"	"430"	"299"	"232"	"1040"	"418"	"59"	"37"	"29"	"987"	"441"	"1471"	"596"	"80"	"1423"	"2030"	"571"	"2022"	"13"	"2"	"2136"	"4580"	"683"	"1280"	"1175"	"1442"	"378"	"355"	"3032"	"1169"	"385"	"7"	"1774"	"0"	"2"	"0"	"0"	"0"	"0"	"0"	"0"	"1"	"0"	"5"	"1"	"0"	"2"	"0"	"13"	"0"	"12"	"4"	"2"	"2"	"1"	"20897"	"45"	"1"	"0"	"4"	"0"	"0"	"3"	"0"	"117"	"159"	"213"	"2"	"2"	"1110"	"827"	"151"	"308"	"988"	"222"	"879"	"45"	"88"	"502"	"1792"	"417"	"549"	"20"	"2"	"601"	"175"	"238"	"5467"	"642"	"1"	"1221"	"9"	"87"	"25"	"563"	"37"	"1075"	"1217"	"16"	"39"	"95"	"69"	"10"	"5"	"120"	"369"	"870"	"247"	"0"	"765"	"1024"	"1456"	"982"	"56"	"4"	"639"	"219"	"318"	"2"	"3"	"0"	"0"	"48"	"10282"	"391"	"4"	"3268"	"342"	"1"	"1"	"39"	"5"	"922"	"1920"	"51"	"774"	"376"	"5"	"1"	"27"	"467"	"280"	"131"	"4992"	"1009"	"225"	"4"	"3"	"482"	"312"	"301"	"159"	"5"	"815"	"1016"	"2940"	"53"	"275"	"878"	"3442"	"359"	"47"	"479"	"629"	"902"	"1004"	"134"	"280"	"14"	"1122"	"7"	"7"	"598"	"111"	"4930"	"5439"	"1022"	"424"	"2054"	"387"	"18"	"722"	"495"	"2301"	"1289"	"1582"	"4949"	"331"	"1768"	"864"	"1866"	"1289"	"10171"	"578"	"644"	"1093"	"453"	"14"	"815"	"2033"	"1319"	"265"	"426"	"18"	"12"	"1448"	"2142"	"2052"	"1286"	"1300"	"232"	"362"	"308"	"1529"	"1701"	"532"	"63"	"2040"	"11768"	"1075"	"1232"	"1392"	"2"	"7"	"4361"	"606"	"781"	"680"	"159"	"975"	"1493"	"259"	"514"	"80"	"790"	"759"	"7412"	"652"	"578"	"10"	"5"	"18"	"29"	"16"	"20"	"406"	"389"	"1197"	"344"	"536"	"159"	"131"	"183"	"814"	"2"	"1128"	"7"	"94"	"278"	"169"	"14"	"259"	"650"	"378"	"638"	"1301"	"843"	"373"	"1033"	"717"	"209"	"6"	"70"	"112"	"356"	"1111"	"625"	"2"	"709"	"3659"	"2149"	"1"	"8"	"1"	"866"	"25"	"2"	"1"	"4"	"3"	"4"	"11020"	"147"	"2"	"1638"	"2797"	"18"	"212"	"543"	"569"	"22"	"22"	"178"	"0"	"1"	"9"	"1053"	"3596"	"262"	"9"	"597"	"701"	"315"	"39"	"1390"	"1403"	"822"	"1451"	"17"	"1"	"876"	"172"	"585"	"125"	"15"	"752"	"290"	"921"	"2"	"1079"	"40"	"651"	"1917"	"1064"	"382"	"2099"	"2313"	"32"	"596"	"19"	"0"	"0"	"0"	"175"	"2"	"508"	"1275"	"179"	"216"	"14"	"2"	"378"	"957"	"8"	"161"	"356"	"248"	"5"	"0"	"13"	"145"	"6118"	"3"	"26"	"17"	"6"	"1318"	"1701"	"181"	"38"	"52"	"16"	"2"	"0"	"8"	"94"	"1682"	"223"	"0"	"200"	"477"	"40"	"20"	"3"	"3"	"446"	"2"	"653"	"230"	"419"	"1675"	"344"	"9"	"0"	"9"	"12"	"3501"	"214"	"1156"	"2865"	"148"	"33"	"183"	"84"	"453"	"7"	"761"	"64"	"226"	"625"	"432"	"77"	"961"	"2"	"1393"	"824"	"606"	"358"	"376"	"160"	"519"	"560"	"12"	"13"	"6"	"35"	"731"	"13"	"429"	"23"	"588"	"2022"	"17"	"7"	"363"	"11"	"682"	"376"	"750"	"69"	"29"	"218"	"767"	"1436"	"370"	"242"	"50"	"2433"	"100"	"63"	"1113"	"2"	"208"	"0"	"1"	"10"	"3399"	"457"	"456"	"1980"	"631"	"11"	"445"	"2151"	"314"	"551"	"3"	"920"	"1300"	"1448"	"272"	"242"	"2501"	"2073"	"212"	"11"	"1017"	"49"	"27"	"1642"	"284"	"870"	"308"	"12"	"298"	"58"	"7"	"7133"	"2199"	"6"	"1"	"3878"	"116"	"196"	"715"	"132"	"274"	"992"	"151"	"1524"	"80"	"659"	"159"	"2015"	"1"	"6"	"1705"	"182"	"0"	"256"	"266"	"160"	"285"	"271"	"2447"	"3"	"832"	"759"	"0"	"4"	"20"	"153"	"1773"	"3"	"669"	"8"	"2"	"59"	"322"	"312"	"38"	"3"	"1229"	"31"	"3"	"0"	"7"	"1003"	"3"	"152"	"7"	"11"	"93"	"153"	"11"	"265"	"78"	"268"	"337"	"1531"	"281"	"536"	"599"	"1702"	"634"	"2553"	"824"	"536"	"2976"	"448"	"22"	"2"	"274"	"622"	"1299"	"1355"	"40"	"2477"	"28"	"30"	"2"	"200"	"8"	"365"	"401"	"1712"	"880"	"945"	"202"	"20"	"583"	"179"	"8"	"76"	"17"	"936"	"1647"	"386"	"39"	"316"	"202"	"999"	"11"	"540"	"0"	"26"	"486"	"544"	"796"	"1427"	"33"	"1386"	"448"	"838"	"192"	"235"	"1134"	"17"	"3"	"486"	"9"	"203"	"59"	"2180"	"1"	"0"	"1010"	"313"	"1323"	"345"	"120"	"28"	"566"	"303"	"7"	"864"	"2"	"41"	"208"	"415"	"411"	"1206"	"1182"	"7"	"146"	"33"	"833"	"3544"	"34"	"62"	"1388"	"1834"	"140"	"4"	"8"	"179"	"683"	"833"	"155"	"140"	"202"	"452"	"2836"	"0"	"10507"	"476"	"668"	"574"	"2"	"4"	"0"	"617"	"282"	"1687"	"1720"	"125"	"2078"	"1338"	"1761"	"268"	"3"	"1"	"298"	"789"	"140"	"231"	"4290"	"26"	"2"	"43"	"53"	"55"	"38"	"580"	"19"	"0"	"3"	"38"	"100"	"8"	"9"	"391"	"535"	"107"	"304"	"95"	"3"	"2"	"0"	"4"	"3"	"193"	"8"	"46"	"665"	"613"	"23"	"24"	"3028"	"577"	"436"	"70"	"144"	"28"	"945"	"530"	"1013"	"955"	"1849"	"5986"	"1374"	"693"	"113"	"222"	"2"	"2"	"4"	"350"	"160"	"21"	"425"	"1662"	"306"	"32"	"537"	"1945"	"311"	"114"	"240"	"49"	"141"	"34"	"83"	"708"	"28"	"9"	"10"	"9"	"877"	"141"	"3431"	"756"	"25"	"2298"	"807"	"664"	"1"	"0"	"1"	"436"	"5"	"2421"	"50"	"789"	"177"	"1049"	"3"	"11"	"12"	"11"	"0"	"276"	"107"	"998"	"11177"	"13"	"6"	"1277"	"10"	"5"	"2"	"617"	"0"	"0"	"0"	"2"	"1910"	"67"	"3"	"6476"	"1710"	"494"	"144"	"284"	"1271"	"56"	"111"	"351"	"121"	"6"	"1125"	"2"	"10"	"5"	"1286"	"4"	"409"	"1221"	"7"	"1452"	"1"	"9"	"880"	"0"	"190"	"466"	"1075"	"503"	"1166"	"566"	"2028"	"1"	"1355"	"6"	"382"	"592"	"213"	"69"	"6188"	"3018"	"522"	"883"	"343"	"36"	"577"	"245"	"869"	"809"	"558"	"1745"	"89"	"2087"	"220"	"2"	"3"	"1646"	"0"	"1"	"1"	"0"	"508"	"20"	"13"	"2"	"0"	"2"	"1"	"205"	"22"	"534"	"70"	"1163"	"634"	"123"	"10"	"560"	"972"	"16"	"278"	"1211"	"83"	"1017"	"1254"	"2104"	"73"	"334"	"610"	"0"	"0"	"0"	"1"	"24"	"93"	"1628"	"10"	"1468"	"2"	"356"	"1723"	"531"	"1731"	"0"	"485"	"394"	"2"	"0"	"0"	"1"	"14"	"0"	"1"	"1"	"26"	"3"	"4"	"0"	"0"	"0"	"1"	"74"	"1"	"5"	"8"	"301"	"5"	"216"	"12"	"4926"	"198"	"7"	"807"	"0"	"0"	"165"	"871"	"264"	"316"	"188"	"255"	"101"	"518"	"124"	"277"	"472"	"564"	"1173"	"789"	"733"	"20"	"762"	"1267"	"3"	"0"	"504"	"303"	"787"	"0"	"475"	"553"	"557"	"834"	"750"	"1130"	"1715"	"0"	"1"	"0"	"0"	"0"	"3"	"19"	"64"	"150"	"2"	"1"	"0"	"0"	"3"	"2"	"0"	"12"	"472"	"649"	"781"	"730"	"629"	"5"	"636"	"303"	"109"	"664"	"2"	"129"	"0"	"0"	"4"	"1"	"78"	"9"	"11"	"1"	"786"	"1608"	"287"	"1974"	"3"	"37"	"1535"	"65"	"569"	"4"	"1045"	"85"	"597"	"211"	"3"	"264"	"1653"	"190"	"882"	"7"	"40"	"260"	"40"	"1"	"12"	"0"	"7"	"1"	"1"	"1"	"87"	"593"	"15"	"6"	"66"	"526"	"801"	"0"	"6"	"0"	"1"	"7"	"1195"	"666"	"1393"	"1127"	"1240"	"889"	"1168"	"2131"	"12"	"32"	"6"	"14"	"2"	"4"	"0"	"103"	"0"	"6556"	"12"	"0"	"5202"	"3"	"1168"	"1666"	"4"	"25"	"37"	"11"	"7"	"745"	"223"	"66"	"28"	"17"	"1"	"3"	"1766"	"52"	"2171"	"415"	"545"	"1"	"3"	"185"	"2388"	"591"	"5450"	"252"	"501"	"3"	"79"	"443"	"203"	"85"	"13"	"239"	"495"	"1140"	"1151"	"1"	"1"	"249"	"424"	"1230"	"19"	"1120"	"52"	"266"	"266"	"1"	"1"	"0"	"1"	"0"	"1159"	"3"	"3"	"1"	"7"	"7121"	"18"	"4"	"18"	"5"	"0"	"192"	"534"	"4"	"1"	"16"	"0"	"62"	"0"	"2"	"43"	"280"	"10"	"219"	"326"	"3"	"11"	"697"	"20"	"1"	"1"	"285"	"279"	"1052"	"93"	"1295"	"17861"	"651"	"302"	"99"	"0"	"1"	"4"	"1460"	"333"	"968"	"269"	"4"	"4"	"8"	"137"	"0"	"39"	"43"	"44"	"20"	"53"	"2365"	"307"	"287"	"709"	"1521"	"5"	"18"	"1089"	"79"	"670"	"224"	"480"	"4765"	"255"	"3"	"8"	"1527"	"1287"	"21"	"160"	"34"	"675"	"102"	"349"	"768"	"1219"	"981"	"3639"	"878"	"1781"	"245"	"165"	"5"	"136"	"50"	"2"	"18"	"1266"	"2209"	"40"	"290"	"1003"	"104"	"1"	"205"	"609"	"225"	"48"	"862"	"960"	"104"	"701"	"3125"	"1977"	"33"	"294"	"255"	"12"	"3019"	"410"	"269"	"678"	"289"	"36"	"35"	"2905"	"1895"	"762"	"1"	"3748"	"287"	"257"	"906"	"15209"	"15"	"4"	"2"	"2"	"27"	"9"	"9"	"0"	"7"	"386"	"15"	"1"	"417"	"12"	"247"	"925"	"487"	"651"	"1006"	"28"	"3"	"1"	"34"	"2"	"11"	"0"	"2"	"15529"	"236"	"1638"	"35"	"9"	"18"	"4"	"2024"	"3"	"2"	"0"	"1"	"1"	"0"	"15"	"294"	"2"	"19"	"210"	"995"	"498"	"339"	"848"	"1162"	"205"	"407"	"2"	"2"	"153"	"43"	"126"	"668"	"3"	"867"	"100"	"104"	"969"	"92"	"41"	"22"	"1"	"0"	"277"	"3"	"4"	"4"	"1"	"5"	"0"	"292"	"24"	"139"	"51"	"968"	"3528"	"2"	"2"	"120"	"0"	"3"	"2"	"5"	"1"	"121"	"0"	"774"	"12"	"635"	"1473"	"1"	"3"	"3"	"4600"	"3"	"5"	"486"	"147"	"2162"	"0"	"821"	"320"	"6"	"0"	"450"	"284"	"608"	"12"	"2"	"501"	"609"	"2910"	"1"	"2"	"0"	"207"	"21"	"1305"	"1273"	"128"	"531"	"81"	"446"	"58"	"2553"	"544"	"151"	"586"	"6"	"39"	"721"	"1005"	"1130"	"1288"	"2"	"574"	"243"	"286"	"752"	"3473"	"595"	"688"	"1301"	"870"	"0"	"4"	"0"	"14"	"18"	"909"	"21"	"1134"	"4"	"4"	"3"	"2"	"9"	"5"	"2"	"16"	"36"	"54"	"0"	"216"	"90"	"123"	"1894"	"0"	"21"	"33"	"3144"	"963"	"1380"	"1156"	"370"	"243"	"203"	"1859"	"835"	"2058"	"256"	"1306"	"240"	"689"	"3"	"11"	"22"	"120"	"4"	"8"	"4"	"1022"	"442"	"141"	"243"	"5411"	"290"	"42"	"1831"	"394"	"1959"	"101"	"308"	"3653"	"44"	"822"	"893"	"13"	"2601"	"1320"	"2"	"299"	"4"	"3592"	"457"	"7135"	"1814"	"3"	"190"	"84"	"30"	"314"	"220"	"1053"	"35"	"559"	"456"	"1449"	"1349"	"386"	"517"	"693"	"293"	"1054"	"8"	"2"	"348"	"1411"	"338"	"62"	"1273"	"94"	"10002"	"460"	"20"	"699"	"4652"	"1188"	"5"	"7056"	"14"	"113"	"1218"	"1"	"223"	"421"	"0"	"1306"	"523"	"423"	"40"	"451"	"1814"	"3"	"479"	"736"	"10"	"16"	"89"	"155"	"2576"	"188"	"4802"	"216"	"212"	"731"	"3342"	"9099"	"432"	"11669"	"9"	"42"	"5"	"374"	"61"	"2"	"412"	"3481"	"3556"	"1869"	"5"	"76"	"3"	"494"	"15"	"318"	"81"	"2"	"10"	"0"	"1006"	"7"	"3647"	"184"	"650"	"6933"	"2"	"3"	"321"	"362"	"883"	"8"	"36"	"256"	"176"	"3155"	"1551"	"1637"	"441"	"29"	"374"	"2116"	"2339"	"5237"	"11"	"4"	"88"	"25"	"15"	"755"	"333"	"428"	"216"	"658"	"424"	"799"	"138"	"250"	"1020"	"52"	"3"	"6045"	"1373"	"0"	"3"	"921"	"9140"	"166"	"1587"	"702"	"545"	"716"	"553"	"198"	"0"	"0"	"148"	"1"	"257"	"333"	"1"	"1673"	"1154"	"13"	"320"	"511"	"26"	"769"	"2"	"2"	"28"	"5"	"452"	"9"	"240"	"0"	"1884"	"1387"	"1"	"52"	"1321"	"1856"	"114"	"106"	"634"	"3"	"3"	"1"	"2"	"1"	"2"	"472"	"195"	"4"	"186"	"155"	"920"	"39"	"311"	"734"	"0"	"250"	"307"	"615"	"1329"	"252"	"1988"	"2068"	"445"	"7"	"6"	"26"	"611"	"2502"	"151"	"9"	"60"	"411"	"20"	"88"	"1114"	"157"	"26"	"1282"	"1053"	"261"	"80"	"3"	"9"	"1"	"4"	"1"	"362"	"268"	"1"	"345"	"29"	"141"	"513"	"555"	"1031"	"4081"	"2661"	"22"	"92"	"347"	"73"	"2"	"10"	"1"	"2"	"4"	"0"	"4"	"919"	"795"	"11"	"647"	"1585"	"10264"	"683"	"280"	"955"	"353"	"2424"	"204"	"57"	"27"	"172"	"1011"	"103"	"8452"	"2"	"476"	"41"	"190"	"239"	"2502"	"38"	"136"	"0"	"3"	"121"	"1141"	"154"	"69"	"0"	"614"	"2"	"8"	"15"	"7"	"1946"	"15"	"267"	"0"	"123"	"2541"	"56"	"505"	"1067"	"15"	"948"	"1852"	"285"	"871"	"2"	"6"	"350"	"1270"	"10"	"945"	"142"	"36"	"2095"	"1664"	"706"	"296"	"1"	"7"	"0"	"2"	"0"	"0"	"3"	"6"	"405"	"219"	"4224"	"20"	"3"	"35"	"263"	"274"	"1373"	"234"	"500"	"660"	"3197"	"639"	"576"	"481"	"631"	"2464"	"6"	"34"	"0"	"0"	"4"	"1131"	"540"	"7"	"2"	"865"	"8"	"176"	"39"	"7800"	"15"	"11493"	"1822"	"366"	"9"	"182"	"175"	"29"	"62"	"652"	"29"	"3"	"2"	"8"	"21"	"260"	"351"	"244"	"261"	"6392"	"1795"	"1063"	"5"	"163"	"4715"	"31"	"2"	"2"	"608"	"296"	"204"	"592"	"394"	"746"	"53"	"670"	"7"	"3409"	"955"	"556"	"361"	"4"	"4"	"355"	"315"	"62"	"8620"	"297"	"147"	"572"	"14"	"724"	"153"	"4649"	"530"	"16"	"25"	"0"	"0"	"3742"	"84"	"31"	"7"	"7"	"595"	"3693"	"865"	"0"	"1408"	"0"	"3"	"256"	"302"	"330"	"76"	"544"	"1824"	"24"	"510"	"560"	"215"	"0"	"14"	"7"	"6"	"15"	"1139"	"921"	"647"	"223"	"1347"	"3056"	"339"	"240"	"1"	"0"	"11758"	"2569"	"2178"	"3"	"1975"	"149"	"1156"	"92"	"2307"	"982"	"28"	"1"	"1"	"1145"	"148"	"1322"	"582"	"475"	"1"	"1"	"0"	"49"	"3"	"146"	"1653"	"495"	"1006"	"8"	"229"	"745"	"14"	"9"	"1"	"4"	"7"	"0"	"0"	"4"	"266"	"959"	"16"	"71"	"851"	"415"	"594"	"70"	"64"	"430"	"9"	"911"	"1353"	"1162"	"73"	"769"	"949"	"0"	"2"	"257"	"4"	"0"	"6"	"3"	"265"	"71"	"1284"	"252"	"1800"	"38"	"2335"	"666"	"342"	"5"	"6"	"24"	"91"	"65"	"958"	"106"	"232"	"563"	"98"	"984"	"258"	"665"	"51"	"593"	"210"	"210"	"125"	"6"	"1"	"26"	"430"	"939"	"2"	"84"	"9606"	"1055"	"3"	"252"	"89"	"516"	"162"	"314"	"249"	"222"	"2"	"385"	"161"	"288"	"545"	"238"	"492"	"545"	"300"	"0"	"191"	"244"	"574"	"213"	"2107"	"0"	"122"	"2"	"51"	"9403"	"3"	"1681"	"184"	"1177"	"2"	"28"	"267"	"5"	"0"	"1433"	"1690"	"12"	"31"	"101"	"270"	"260"	"53"	"1"	"712"	"247"	"337"	"175"	"1167"	"726"	"1157"	"4"	"274"	"1621"	"3"	"1"	"128"	"151"	"5"	"375"	"31"	"50"	"455"	"102"	"264"	"232"	"244"	"1262"	"261"	"5"	"2"	"294"	"3"	"88"	"36"	"374"	"59"	"12"	"5"	"28"	"709"	"172"	"651"	"0"	"1074"	"0"	"0"	"1"	"511"	"65"	"51"	"50"	"110"	"146"	"5"	"311"	"2"	"1"	"238"	"212"	"161"	"457"	"213"	"0"	"0"	"1451"	"794"	"1"	"12"	"1"	"6443"	"19"	"1079"	"52"	"191"	"792"	"1250"	"217"	"1259"	"74"	"148"	"713"	"136"	"268"	"160"	"209"	"13"	"2953"	"48"	"11"	"1793"	"1773"	"15"	"1284"	"435"	"686"	"265"	"161"	"2118"	"1231"	"398"	"1525"	"158"	"3199"	"68"	"1"	"0"	"1"	"8"	"438"	"461"	"3"	"1"	"0"	"5"	"0"	"0"	"34"	"806"	"415"	"3213"	"420"	"226"	"239"	"1182"	"583"	"2"	"12"	"6"	"745"	"80"	"895"	"238"	"215"	"6"	"2"	"4"	"0"	"1474"	"881"	"337"	"108"	"482"	"8"	"12"	"2"	"4"	"1"	"44"	"7"	"484"	"135"	"620"	"193"	"260"	"1162"	"0"	"7"	"4"	"0"	"349"	"876"	"2417"	"172"	"0"	"2"	"862"	"1113"	"210"	"0"	"1"	"1"	"2"	"3372"	"0"	"157"	"602"	"827"	"2"	"0"	"0"	"1093"	"0"	"1967"	"129"	"1"	"1"	"1034"	"1427"	"26"	"213"	"781"	"372"	"1528"	"194"	"8"	"4"	"154"	"648"	"359"	"2126"	"214"	"1"	"0"	"3"	"0"	"1"	"212"	"15"	"0"	"5"	"14"	"208"	"736"	"143"	"594"	"0"	"4"	"6"	"142"	"468"	"0"	"33"	"5"	"2"	"1"	"4"	"2"	"277"	"236"	"12156"	"1126"	"514"	"2737"	"577"	"15"	"20"	"0"	"304"	"59"	"29"	"3"	"0"	"1"	"0"	"517"	"2"	"149"	"263"	"126"	"2"	"122"	"1041"	"8"	"3"	"0"	"1"	"0"	"117"	"7"	"562"	"628"	"5"	"8"	"629"	"411"	"29"	"297"	"196"	"276"	"106"	"17"	"899"	"149"	"278"	"43"	"2"	"3"	"671"	"362"	"992"	"653"	"120"	"1169"	"2477"	"44"	"1141"	"3"	"12"	"8"	"23"	"2"	"0"	"130"	"4"	"1"	"154"	"105"	"228"	"670"	"882"	"0"	"26"
"SAMN09738303"	"340"	"0"	"2"	"1"	"5"	"1"	"1"	"1"	"0"	"45"	"814"	"847"	"28745"	"4122"	"1634"	"137"	"7"	"2"	"16"	"3"	"9"	"10"	"6"	"3"	"26"	"382"	"83"	"125"	"3646"	"2547"	"61"	"76431"	"265"	"71"	"199"	"386"	"657"	"429"	"822"	"1985"	"1748"	"316"	"1649"	"383"	"279"	"142"	"1015"	"2"	"1"	"2"	"2083"	"1083"	"11346"	"12"	"10"	"2693"	"14864"	"1252"	"225"	"2081"	"3"	"2"	"1"	"337"	"84"	"2522"	"614"	"0"	"0"	"344"	"2681"	"1"	"1177"	"1337"	"47"	"0"	"500"	"1365"	"119"	"839"	"433"	"20"	"23"	"5"	"775"	"1"	"3"	"4"	"9"	"6"	"1289"	"3"	"87"	"3"	"6462"	"1653"	"477"	"1883"	"4"	"963"	"1896"	"488"	"504"	"669"	"25"	"718"	"465"	"1752"	"578"	"58"	"1456"	"9"	"517"	"645"	"333"	"18"	"2"	"326"	"56"	"10"	"1010"	"958"	"550"	"682"	"4"	"22"	"92"	"0"	"311"	"235"	"517"	"33608"	"27"	"36"	"444"	"11"	"4"	"141"	"675"	"1444"	"1253"	"472"	"413"	"957"	"1664"	"830"	"1574"	"415"	"35"	"355"	"418"	"1564"	"3"	"1637"	"208"	"377"	"114"	"4669"	"1577"	"677"	"274"	"1164"	"1191"	"662"	"248"	"395"	"652"	"876"	"2195"	"2279"	"340"	"4"	"231"	"1300"	"2471"	"3705"	"4293"	"1698"	"1062"	"20"	"528"	"331"	"17"	"552"	"844"	"7"	"2094"	"720"	"11"	"1866"	"17"	"6"	"1074"	"1069"	"596"	"155"	"19"	"1095"	"6309"	"3041"	"507"	"82"	"131"	"1030"	"750"	"865"	"226"	"21"	"1592"	"773"	"1445"	"247"	"310"	"479"	"904"	"8"	"649"	"1215"	"669"	"7"	"180"	"3439"	"437"	"1356"	"400"	"77"	"690"	"655"	"21"	"4"	"0"	"2427"	"249"	"404"	"789"	"352"	"787"	"68"	"3594"	"528"	"227"	"2"	"449"	"1569"	"290"	"403"	"857"	"576"	"392"	"794"	"1367"	"13"	"1"	"2"	"3199"	"528"	"1186"	"0"	"4"	"29"	"104"	"18"	"18"	"7"	"1"	"20"	"7"	"2"	"0"	"4"	"7"	"2"	"874"	"204"	"5"	"4"	"1"	"0"	"4"	"1"	"5"	"3"	"4"	"243"	"207"	"1"	"228"	"1"	"43"	"4"	"5"	"0"	"645"	"930"	"3"	"12"	"181"	"1707"	"2441"	"813"	"1044"	"235"	"13"	"459"	"135"	"0"	"0"	"4177"	"11"	"480"	"0"	"4"	"5057"	"0"	"329"	"5201"	"1475"	"243"	"3"	"181"	"3903"	"112"	"6854"	"503"	"2751"	"0"	"2"	"817"	"9"	"11"	"252"	"695"	"5"	"0"	"0"	"0"	"3"	"70"	"1547"	"220"	"1489"	"483"	"1646"	"233"	"642"	"44"	"116"	"1526"	"62"	"41"	"590"	"4"	"2307"	"2634"	"401"	"525"	"2419"	"35"	"5650"	"4964"	"7"	"6"	"0"	"5"	"2123"	"1051"	"1038"	"2096"	"9"	"7"	"7"	"1"	"3"	"8"	"2"	"8"	"943"	"35685"	"85"	"789"	"1022"	"10"	"7"	"5"	"21"	"7"	"2781"	"717"	"103"	"239"	"4129"	"419"	"2788"	"344"	"0"	"214"	"705"	"2694"	"328"	"0"	"851"	"955"	"505"	"1784"	"16586"	"0"	"330"	"106"	"180"	"936"	"51"	"594"	"1"	"242"	"3"	"0"	"259"	"0"	"2"	"1"	"929"	"1383"	"698"	"4694"	"768"	"690"	"1138"	"88"	"2"	"506"	"2066"	"343"	"2115"	"1706"	"1042"	"438"	"839"	"570"	"659"	"26"	"679"	"569"	"382"	"282"	"9"	"119"	"1022"	"129"	"1553"	"779"	"104"	"532"	"251"	"950"	"2002"	"24"	"670"	"103"	"100"	"60"	"1756"	"42"	"460"	"147"	"393"	"95"	"67"	"5581"	"44"	"180"	"203"	"4463"	"483"	"249"	"591"	"148"	"48"	"454"	"1499"	"0"	"736"	"928"	"911"	"22632"	"286"	"1138"	"4098"	"121"	"1088"	"423"	"2314"	"1453"	"7005"	"38"	"22"	"2"	"719"	"789"	"275"	"1352"	"186"	"153"	"346"	"13"	"595"	"2"	"1516"	"1160"	"7"	"1585"	"24795"	"4"	"13"	"668"	"1082"	"51"	"756"	"170"	"246"	"559"	"1776"	"496"	"38"	"4"	"15"	"502"	"719"	"157"	"32"	"1828"	"1869"	"1215"	"420"	"2684"	"190"	"431"	"815"	"151"	"9"	"6711"	"1226"	"913"	"1411"	"54"	"1969"	"802"	"3283"	"342"	"1052"	"1010"	"554"	"915"	"28"	"41"	"1026"	"159"	"4471"	"3262"	"1064"	"14"	"495"	"301"	"402"	"79"	"154"	"299"	"1419"	"34"	"738"	"157"	"527"	"23"	"4547"	"2"	"4583"	"689"	"498"	"22"	"41"	"17"	"1999"	"93"	"441"	"542"	"1986"	"227"	"377"	"499"	"4059"	"1764"	"25"	"11"	"15"	"304"	"339"	"28"	"86"	"434"	"1436"	"223"	"2004"	"350"	"1495"	"67"	"565"	"418"	"638"	"639"	"456"	"204"	"56"	"85"	"1007"	"806"	"1783"	"120"	"218"	"10"	"439"	"55"	"2671"	"886"	"1806"	"772"	"2340"	"0"	"36"	"453"	"20"	"12"	"314"	"392"	"745"	"368"	"0"	"282"	"489"	"1742"	"534"	"349"	"250"	"16"	"24"	"53"	"4"	"0"	"5"	"335"	"559"	"1249"	"3"	"36"	"446"	"117"	"1331"	"128"	"295"	"1"	"520"	"26"	"71"	"229"	"4424"	"215"	"5"	"165"	"2270"	"5"	"1"	"3"	"0"	"0"	"1"	"4"	"2"	"306"	"2305"	"11"	"1"	"0"	"39"	"1452"	"551"	"471"	"281"	"1188"	"3734"	"0"	"2684"	"1890"	"0"	"9"	"1146"	"813"	"493"	"0"	"2420"	"2365"	"408"	"1125"	"2"	"21"	"20"	"384"	"808"	"11"	"11"	"308"	"1955"	"751"	"31"	"15"	"554"	"844"	"13"	"1062"	"309"	"837"	"312"	"1467"	"1"	"1026"	"1"	"881"	"415"	"1"	"2"	"1"	"1"	"8"	"381"	"370"	"8711"	"0"	"2205"	"460"	"96"	"248"	"1"	"1"	"69"	"0"	"5"	"18"	"492"	"7"	"832"	"11"	"1369"	"129"	"736"	"278"	"1020"	"0"	"664"	"454"	"4132"	"6365"	"42"	"233"	"27823"	"2"	"178"	"401"	"1524"	"0"	"910"	"0"	"744"	"2040"	"317"	"6522"	"5"	"1"	"38"	"2"	"347"	"255"	"239"	"1964"	"1194"	"373"	"1634"	"1"	"1"	"0"	"86"	"35"	"17"	"0"	"0"	"2"	"373"	"162"	"12"	"862"	"3957"	"3"	"369"	"343"	"298"	"8"	"1829"	"0"	"0"	"0"	"43"	"15"	"2"	"200"	"0"	"42"	"2613"	"3"	"650"	"36"	"719"	"3"	"2"	"2586"	"7531"	"5"	"831"	"2"	"0"	"0"	"0"	"35"	"1"	"865"	"0"	"4"	"36"	"12"	"9"	"2"	"2"	"6"	"4"	"8"	"3"	"1"	"6"	"6"	"8"	"9"	"8"	"13"	"18"	"117"	"1"	"6"	"2"	"0"	"7"	"16"	"51"	"226"	"1"	"1"	"191"	"1259"	"36"	"3711"	"850"	"2018"	"481"	"334"	"2531"	"1"	"1"	"58"	"1"	"9832"	"114"	"156"	"0"	"784"	"945"	"357"	"618"	"798"	"1131"	"543"	"719"	"904"	"729"	"757"	"2177"	"649"	"841"	"1032"	"59"	"514"	"22316"	"14"	"942"	"1287"	"547"	"181"	"872"	"2756"	"362"	"686"	"1731"	"1068"	"604"	"15"	"5"	"813"	"736"	"2496"	"2048"	"2660"	"650"	"8"	"552"	"184"	"1034"	"831"	"2523"	"160"	"244"	"752"	"1800"	"75"	"301"	"705"	"557"	"13267"	"2691"	"24"	"3"	"412"	"532"	"942"	"17"	"24"	"635"	"0"	"4"	"52"	"4"	"62"	"1"	"1450"	"631"	"99"	"31"	"571"	"3172"	"11"	"958"	"3027"	"27"	"1837"	"393"	"631"	"2"	"1267"	"548"	"4"	"1101"	"1868"	"25"	"1"	"369"	"63"	"699"	"381"	"995"	"1142"	"3"	"0"	"0"	"533"	"180"	"17"	"54"	"1381"	"3350"	"349"	"2010"	"3"	"641"	"488"	"352"	"1365"	"1917"	"1180"	"377"	"336"	"7"	"72"	"77"	"981"	"4"	"1116"	"2"	"2"	"4775"	"1564"	"17"	"9812"	"6081"	"79"	"109"	"983"	"5"	"1264"	"1092"	"1659"	"1227"	"257"	"4886"	"1"	"1"	"0"	"8"	"161"	"26"	"9"	"877"	"19"	"23"	"38"	"962"	"3827"	"351"	"394"	"596"	"1094"	"2937"	"2295"	"199"	"669"	"4874"	"59"	"367"	"5996"	"7190"	"0"	"395"	"107"	"175"	"253"	"959"	"1100"	"1892"	"392"	"51"	"68"	"537"	"524"	"286"	"1422"	"32"	"2577"	"944"	"0"	"4"	"923"	"828"	"315"	"346"	"426"	"2892"	"361"	"2"	"0"	"65"	"0"	"0"	"3"	"0"	"24"	"25"	"1"	"1"	"1"	"32"	"4655"	"39"	"4"	"766"	"667"	"333"	"2"	"12"	"383"	"796"	"37"	"0"	"16"	"523"	"551"	"0"	"875"	"1"	"7265"	"1372"	"11"	"1"	"9"	"3"	"0"	"0"	"149"	"1"	"328"	"672"	"154"	"1420"	"11"	"202"	"0"	"232"	"4"	"30656"	"2273"	"304"	"2"	"515"	"325"	"2284"	"47"	"153"	"148"	"557"	"53"	"5"	"3"	"2"	"0"	"0"	"367"	"381"	"213"	"4"	"379"	"6209"	"64"	"5047"	"69"	"760"	"432"	"18"	"190"	"2827"	"4464"	"307"	"3989"	"26"	"49"	"42"	"0"	"8478"	"4"	"251"	"1127"	"47"	"24"	"1317"	"1795"	"770"	"679"	"835"	"321"	"78"	"937"	"243"	"183"	"1382"	"3116"	"4"	"1125"	"257"	"678"	"1"	"7"	"997"	"4069"	"3563"	"3117"	"1215"	"1154"	"2236"	"7"	"81"	"3"	"18"	"1531"	"302"	"318"	"4"	"1434"	"234"	"597"	"1548"	"4"	"164"	"266"	"2129"	"3"	"63"	"375"	"542"	"8"	"142"	"0"	"555"	"54"	"787"	"102"	"1938"	"15417"	"1251"	"774"	"218"	"294"	"613"	"1399"	"782"	"162"	"48"	"138"	"257"	"523"	"532"	"1881"	"6988"	"9"	"892"	"575"	"852"	"0"	"3"	"5400"	"449"	"4"	"53"	"239"	"1802"	"11"	"1070"	"2"	"6"	"1522"	"1361"	"773"	"118"	"36"	"263"	"22"	"466"	"1078"	"97"	"8"	"3374"	"7"	"920"	"1248"	"82"	"742"	"1187"	"74"	"119"	"148"	"11"	"4"	"375"	"2589"	"290"	"30"	"1147"	"2"	"17"	"35"	"758"	"396"	"1"	"2270"	"6"	"1251"	"711"	"1124"	"1592"	"516"	"1302"	"194"	"83"	"166"	"295"	"252"	"162"	"174"	"2726"	"583"	"1859"	"5546"	"0"	"0"	"587"	"729"	"1119"	"1774"	"129"	"1610"	"266"	"175"	"13585"	"17203"	"5"	"356"	"238"	"265"	"34"	"3051"	"0"	"5"	"86"	"56"	"175"	"2"	"40"	"23032"	"6"	"1333"	"13"	"269"	"333"	"21"	"516"	"206"	"0"	"131"	"0"	"49"	"1240"	"447"	"1801"	"407"	"338"	"1"	"770"	"1348"	"8876"	"442"	"251"	"1091"	"2682"	"417"	"1"	"1608"	"1747"	"8"	"364"	"2173"	"480"	"558"	"2261"	"795"	"1901"	"852"	"362"	"155"	"140"	"1061"	"0"	"1"	"2"	"40"	"4563"	"3420"	"81"	"2"	"0"	"186"	"593"	"403"	"26"	"2609"	"400"	"0"	"364"	"0"	"0"	"0"	"327"	"1739"	"2685"	"99"	"22671"	"0"	"942"	"575"	"282"	"846"	"3000"	"202"	"426"	"2"	"2"	"214"	"189"	"2222"	"0"	"2"	"24"	"2"	"104"	"0"	"526"	"1127"	"33"	"356"	"1185"	"1745"	"306"	"10"	"1"	"5"	"298"	"2990"	"3"	"40"	"452"	"1"	"211"	"208"	"21"	"1246"	"611"	"2"	"1"	"0"	"3"	"273"	"24"	"764"	"25"	"0"	"1334"	"1041"	"181"	"22"	"6"	"1014"	"1112"	"2040"	"2"	"408"	"2786"	"0"	"0"	"8828"	"633"	"1028"	"3"	"4"	"1108"	"2"	"1"	"1684"	"2173"	"10"	"159"	"7"	"366"	"2043"	"287"	"3"	"3427"	"874"	"11931"	"1"	"1523"	"5910"	"127"	"2476"	"1"	"0"	"6"	"0"	"4600"	"1918"	"5520"	"145"	"494"	"4"	"5568"	"218"	"201"	"330"	"1409"	"614"	"219"	"320"	"432"	"24"	"5"	"4"	"3"	"90"	"171"	"35"	"506"	"209"	"4810"	"2460"	"4"	"83"	"2"	"181"	"566"	"7"	"28670"	"1377"	"286"	"5859"	"1642"	"722"	"1698"	"129"	"11"	"1305"	"732"	"303"	"8"	"0"	"42"	"7"	"1091"	"307"	"1"	"22074"	"337"	"25"	"485"	"222"	"753"	"2045"	"104"	"1028"	"1162"	"640"	"602"	"862"	"55"	"586"	"780"	"125"	"641"	"66"	"271"	"1668"	"806"	"4667"	"6"	"25510"	"4479"	"740"	"513"	"1341"	"109"	"766"	"369"	"968"	"263"	"136"	"6692"	"363"	"448"	"61"	"1210"	"377"	"817"	"201"	"349"	"449"	"3267"	"1136"	"2193"	"1774"	"191"	"118"	"3334"	"713"	"2480"	"157"	"634"	"1333"	"4"	"504"	"35"	"10933"	"77"	"543"	"1083"	"683"	"909"	"245"	"213"	"735"	"0"	"22"	"2"	"5"	"2"	"0"	"7"	"20"	"1"	"32"	"565"	"4"	"278"	"1"	"100"	"874"	"261"	"1451"	"565"	"452"	"1"	"1052"	"736"	"10"	"1"	"0"	"527"	"2"	"298"	"38"	"6"	"26"	"1096"	"3"	"14"	"322"	"68"	"791"	"58"	"5"	"437"	"220"	"1492"	"175"	"2546"	"20"	"1"	"9"	"10"	"930"	"1"	"21371"	"1716"	"2596"	"3803"	"451"	"4533"	"1"	"1"	"0"	"2"	"352"	"372"	"44"	"1062"	"611"	"1105"	"0"	"29"	"748"	"6"	"585"	"185"	"410"	"197"	"561"	"2124"	"1970"	"4962"	"11"	"0"	"473"	"464"	"10"	"1167"	"117"	"1629"	"3"	"163"	"217"	"11"	"90"	"1907"	"2306"	"337"	"0"	"139"	"0"	"0"	"1315"	"644"	"4"	"969"	"2773"	"33"	"1"	"0"	"3"	"4"	"14"	"8"	"329"	"2045"	"1"	"0"	"0"	"112"	"1"	"946"	"379"	"62"	"57"	"0"	"782"	"140"	"3198"	"14"	"248"	"0"	"1"	"936"	"125"	"10173"	"55"	"1440"	"1406"	"728"	"861"	"160"	"28"	"705"	"1122"	"99"	"584"	"4510"	"22"	"1"	"113"	"1"	"7"	"2"	"397"	"14827"	"481"	"2"	"9"	"564"	"315"	"13"	"1440"	"117"	"860"	"15"	"16"	"664"	"6377"	"532"	"5"	"3"	"17"	"6"	"2"	"884"	"9"	"339"	"56"	"262"	"94"	"582"	"1511"	"367"	"1"	"1327"	"26"	"1023"	"189"	"3"	"74"	"5458"	"6"	"3"	"2"	"1"	"0"	"3"	"1860"	"14"	"707"	"2431"	"452"	"3"	"1"	"10"	"944"	"640"	"405"	"6"	"1857"	"3050"	"83"	"194"	"680"	"3"	"7"	"4"	"677"	"1379"	"3"	"61"	"2"	"383"	"2928"	"6"	"29768"	"1270"	"538"	"410"	"999"	"3232"	"1324"	"206"	"1324"	"2856"	"18"	"90"	"109"	"17"	"4"	"7"	"5"	"337"	"1283"	"43"	"8"	"11"	"699"	"3342"	"231"	"1770"	"662"	"126"	"652"	"393"	"715"	"17"	"71"	"4"	"10"	"747"	"15"	"4141"	"2"	"1"	"9"	"540"	"56"	"4387"	"1"	"2"	"19986"	"400"	"450"	"1"	"0"	"1219"	"15"	"886"	"1642"	"95"	"2306"	"130"	"133"	"929"	"417"	"373"	"1201"	"4681"	"11026"	"678"	"3497"	"3"	"1"	"58"	"16"	"2170"	"10091"	"1077"	"338"	"1226"	"674"	"84"	"183"	"1"	"59"	"106"	"207"	"2038"	"18"	"3267"	"264"	"838"	"3276"	"151"	"2"	"0"	"64"	"7"	"147"	"1527"	"4"	"1542"	"7"	"700"	"2"	"0"	"0"	"232"	"18"	"388"	"704"	"0"	"2"	"34"	"1"	"0"	"0"	"1"	"1"	"0"	"0"	"1"	"18"	"0"	"0"	"1"	"0"	"633"	"2"	"0"	"203"	"137"	"164"	"16"	"64"	"579"	"141"	"1"	"2553"	"110"	"1508"	"118"	"0"	"3207"	"930"	"2611"	"659"	"4"	"0"	"1"	"0"	"41"	"4"	"5"	"2"	"0"	"2"	"0"	"1"	"62"	"0"	"188"	"430"	"0"	"0"	"0"	"0"	"1622"	"516"	"87"	"537"	"516"	"824"	"0"	"1519"	"319"	"1"	"15"	"156"	"1"	"1364"	"4"	"0"	"0"	"0"	"0"	"1"	"8"	"3"	"7"	"2"	"92"	"6"	"49"	"1"	"69"	"111"	"25"	"926"	"5"	"2"	"0"	"1"	"1"	"0"	"1021"	"141"	"760"	"10"	"13"	"246"	"444"	"1311"	"1354"	"390"	"65"	"403"	"2385"	"1488"	"21"	"443"	"4759"	"646"	"741"	"449"	"788"	"3"	"1576"	"1053"	"524"	"929"	"1871"	"560"	"5"	"5453"	"5"	"151"	"213"	"6"	"1328"	"142"	"396"	"38"	"413"	"19"	"1187"	"140"	"506"	"71"	"16"	"2589"	"1161"	"2065"	"2423"	"17"	"25"	"129"	"672"	"56"	"47"	"3627"	"11"	"10"	"1905"	"2015"	"3999"	"808"	"36"	"81"	"80"	"1"	"0"	"3"	"1817"	"1043"	"26"	"929"	"1"	"0"	"2"	"1"	"1"	"0"	"1101"	"1"	"142"	"0"	"4082"	"665"	"4"	"5"	"1809"	"252"	"267"	"256"	"18"	"0"	"138"	"3"	"1"	"1"	"12"	"1295"	"21"	"1635"	"2186"	"1254"	"1226"	"2"	"2"	"973"	"5"	"285"	"119"	"0"	"0"	"1"	"0"	"6241"	"498"	"2"	"1"	"254"	"1009"	"17"	"3"	"4"	"99"	"581"	"59"	"1"	"996"	"39"	"0"	"0"	"2"	"306"	"2"	"122"	"726"	"142"	"910"	"0"	"731"	"774"	"85"	"6"	"295"	"2077"	"1"	"510"	"324"	"458"	"571"	"1066"	"398"	"1091"	"0"	"11"	"525"	"669"	"1483"	"87"	"61"	"467"	"6"	"849"	"1199"	"101"	"69"	"237"	"1693"	"2236"	"583"	"3405"	"1122"	"561"	"392"	"140"	"320"	"29"	"79"	"1124"	"2"	"1"	"32"	"1227"	"789"	"778"	"5"	"311"	"235"	"362"	"4447"	"2815"	"655"	"48"	"3"	"1"	"54"	"670"	"668"	"201"	"206"	"1015"	"3680"	"226"	"854"	"700"	"1652"	"1231"	"1382"	"687"	"1278"	"1084"	"111"	"98"	"117"	"0"	"32"	"25"	"339"	"48"	"595"	"905"	"492"	"2444"	"1191"	"1080"	"3683"	"333"	"68"	"45"	"1035"	"1962"	"114"	"614"	"3272"	"123"	"1976"	"865"	"164"	"96"	"369"	"6"	"25"	"0"	"4193"	"31"	"220"	"573"	"506"	"100"	"20"	"24"	"219"	"189"	"336"	"522"	"595"	"1227"	"225"	"267"	"295"	"511"	"203"	"469"	"126"	"44"	"10"	"1"	"5548"	"292"	"2888"	"431"	"95"	"37"	"2"	"0"	"9"	"4"	"0"	"5"	"727"	"1476"	"1744"	"276"	"1977"	"159"	"4736"	"403"	"537"	"202"	"371"	"120"	"392"	"283"	"327"	"40"	"291"	"1049"	"115"	"0"	"1144"	"1255"	"220"	"8"	"66"	"4247"	"8"	"2"	"0"	"3"	"740"	"9"	"103"	"859"	"193"	"2723"	"69"	"2"	"77"	"2211"	"909"	"34"	"28"	"1"	"653"	"2249"	"2212"	"1166"	"975"	"1640"	"816"	"246"	"220"	"2"	"47"	"1220"	"224"	"63"	"164"	"347"	"882"	"214"	"1"	"29"	"2"	"3"	"630"	"432"	"614"	"191"	"1788"	"0"	"235"	"1351"	"210"	"871"	"1942"	"16589"	"5"	"1367"	"225"	"1202"	"511"	"2281"	"0"	"494"	"668"	"395"	"0"	"1"	"42"	"3668"	"1739"	"142"	"1146"	"1879"	"368"	"11"	"552"	"31"	"932"	"2306"	"0"	"3389"	"32"	"5"	"1"	"2"	"0"	"1559"	"355"	"267"	"1484"	"0"	"82"	"4"	"20"	"1493"	"4"	"706"	"33"	"1225"	"529"	"1"	"468"	"3217"	"1"	"2"	"595"	"191"	"0"	"1"	"24"	"338"	"622"	"315"	"8"	"17"	"22"	"120"	"151"	"460"	"1"	"1"	"2"	"0"	"0"	"0"	"0"	"0"	"0"	"1"	"262"	"4"	"482"	"1591"	"0"	"193"	"1246"	"239"	"0"	"435"	"5285"	"40"	"42"	"0"	"1554"	"4"	"2167"	"119"	"2"	"3"	"857"	"2404"	"244"	"15649"	"906"	"2916"	"864"	"637"	"34"	"0"	"0"	"0"	"842"	"23"	"0"	"96"	"0"	"0"	"1"	"0"	"12"	"1883"	"1"	"0"	"3"	"3"	"1"	"0"	"1"	"89"	"766"	"262"	"0"	"0"	"2"	"91"	"4"	"1"	"23"	"4"	"5"	"8"	"276"	"298"	"1"	"1548"	"1634"	"2226"	"653"	"1047"	"1842"	"2129"	"918"	"1"	"0"	"317"	"372"	"125"	"903"	"16"	"382"	"541"	"518"	"2423"	"886"	"508"	"520"	"1227"	"3623"	"909"	"540"	"331"	"279"	"73"	"28"	"319"	"243"	"159"	"1"	"723"	"144"	"120"	"480"	"422"	"254"	"37"	"1033"	"71"	"2321"	"590"	"523"	"227"	"252"	"595"	"12"	"510"	"42"	"1"	"2"	"0"	"0"	"0"	"1"	"184"	"2587"	"27"	"502"	"31"	"1061"	"1054"	"6216"	"1849"	"2"	"386"	"0"	"165"	"857"	"0"	"1348"	"132"	"2"	"444"	"141"	"3"	"4579"	"94"	"1167"	"0"	"2"	"822"	"393"	"1393"	"52"	"237"	"0"	"4"	"204"	"326"	"316"	"671"	"2698"	"723"	"23"	"245"	"2"	"0"	"49"	"177"	"717"	"8842"	"0"	"0"	"2"	"1210"	"1780"	"49"	"0"	"2"	"1"	"452"	"657"	"1"	"0"	"619"	"201"	"113"	"1050"	"25"	"24"	"135"	"6"	"121"	"668"	"35"	"0"	"30"	"4751"	"233"	"494"	"708"	"2"	"2694"	"395"	"25"	"7"	"141"	"0"	"572"	"664"	"162"	"197"	"785"	"1"	"279"	"6942"	"262"	"1091"	"466"	"2"	"1232"	"775"	"24"	"274"	"623"	"451"	"1418"	"118"	"20"	"410"	"0"	"1"	"175"	"270"	"3976"	"1268"	"48"	"318"	"4"	"2853"	"3278"	"535"	"1257"	"329"	"281"	"3823"	"1889"	"163"	"598"	"843"	"0"	"635"	"255"	"272"	"17"	"534"	"1034"	"116"	"185"	"37"	"4"	"491"	"4256"	"1026"	"328"	"1428"	"2"	"138"	"900"	"392"	"269"	"2112"	"574"	"786"	"384"	"36"	"420"	"2141"	"1325"	"280"	"90"	"83"	"141"	"6581"	"272"	"22"	"6727"	"1566"	"524"	"670"	"29"	"57"	"894"	"1344"	"12723"	"69"	"7141"	"900"	"362"	"164"	"734"	"1330"	"244"	"619"	"1256"	"639"	"1862"	"630"	"394"	"696"	"1"	"1880"	"470"	"12"	"8"	"117"	"3328"	"815"	"64"	"9"	"1107"	"2347"	"46"	"431"	"1112"	"1831"	"858"	"1339"	"4472"	"210"	"480"	"412"	"65"	"508"	"429"	"135"	"1"	"388"	"144"	"711"	"0"	"25"	"3"	"1079"	"0"	"317"	"1222"	"237"	"821"	"1991"	"13"	"2975"	"67"	"413"	"273"	"527"	"235"	"3030"	"7"	"141"	"2"	"7"	"1200"	"1556"	"169"	"4196"	"106"	"4"	"2248"	"275"	"3229"	"1"	"199"	"17"	"571"	"7"	"285"	"199"	"172"	"3899"	"803"	"15"	"0"	"662"	"40"	"2441"	"250"	"249"	"33"	"1221"	"1747"	"557"	"31"	"3091"	"541"	"184"	"345"	"4"	"3135"	"698"	"273"	"165"	"0"	"22"	"0"	"2"	"433"	"110"	"51"	"5"	"1647"	"237"	"115"	"0"	"362"	"486"	"78"	"643"	"53"	"1"	"214"	"1171"	"530"	"346"	"95"	"21600"	"150"	"34495"	"64"	"300"	"122"	"161"	"63"	"88"	"13"	"2513"	"1203"	"2"	"722"	"293"	"917"	"945"	"498"	"1310"	"2053"	"150"	"585"	"801"	"34"	"35"	"43"	"2007"	"0"	"218"	"806"	"2986"	"1194"	"68"	"440"	"46"	"121"	"27"	"1231"	"640"	"636"	"3782"	"24"	"147"	"1"	"367"	"4"	"955"	"242"	"4"	"101"	"787"	"1784"	"860"	"507"	"2"	"0"	"1"	"44"	"383"	"1172"	"220"	"933"	"6"	"40"	"237"	"700"	"3740"	"193"	"387"	"59"	"80"	"1372"	"1192"	"11"	"21"	"4308"	"100"	"1056"	"17"	"788"	"0"	"719"	"215"	"290"	"357"	"688"	"13"	"2"	"2676"	"2"	"218"	"533"	"574"	"1235"	"1158"	"1116"	"1112"	"18329"	"1681"	"87"	"5"	"63"	"0"	"1"	"2"	"37"	"9"	"440"	"2"	"3"	"0"	"567"	"336"	"0"	"9"	"3"	"3"	"375"	"1"	"235"	"15"	"37"	"104"	"662"	"12"	"43"	"1"	"27"	"56"	"10"	"65"	"1944"	"648"	"822"	"938"	"5"	"117"	"1036"	"7"	"1166"	"554"	"3063"	"34"	"1312"	"2688"	"74"	"105"	"1024"	"86"	"2"	"790"	"4"	"324"	"0"	"22"	"2"	"1"	"0"	"2"	"389"	"939"	"145"	"703"	"7"	"643"	"288"	"0"	"6"	"3"	"24"	"1253"	"646"	"4"	"0"	"0"	"0"	"151"	"275"	"5"	"659"	"1622"	"92"	"944"	"135"	"1477"	"23"	"200"	"8784"	"1055"	"2"	"24"	"685"	"1555"	"62"	"882"	"22"	"7098"	"8"	"6"	"498"	"690"	"5"	"0"	"17"	"0"	"223"	"62"	"23"	"759"	"1862"	"1335"	"313"	"2476"	"39"	"193"	"1298"	"32"	"23"	"43"	"71"	"329"	"1068"	"563"	"107"	"510"	"167"	"65"	"10"	"2276"	"2162"	"4"	"0"	"0"	"1"	"125"	"1388"	"87"	"1"	"1718"	"1405"	"5132"	"14"	"0"	"622"	"58"	"11"	"8262"	"2"	"128"	"1"	"3"	"2371"	"1"	"474"	"1775"	"102"	"398"	"13"	"5"	"3"	"385"	"243"	"702"	"4"	"23"	"2"	"3"	"2125"	"0"	"0"	"1"	"0"	"0"	"806"	"1"	"1"	"6035"	"970"	"2916"	"31"	"96"	"51"	"151"	"26"	"7467"	"911"	"5841"	"0"	"0"	"439"	"511"	"1422"	"437"	"61"	"1948"	"4"	"4"	"84"	"15"	"0"	"920"	"466"	"1538"	"1012"	"2396"	"169"	"1"	"1"	"15"	"0"	"234"	"2"	"2521"	"475"	"0"	"527"	"0"	"281"	"76"	"2"	"298"	"48"	"9"	"825"	"839"	"77"	"3"	"0"	"2"	"4"	"47"	"211"	"1124"	"24"	"0"	"40"	"1"	"45"	"1"	"0"	"65"	"444"	"117"	"20"	"838"	"1862"	"157"	"1"	"334"	"377"	"1350"	"1754"	"0"	"0"	"298"	"901"	"0"	"0"	"0"	"350"	"133"	"3986"	"139"	"132"	"620"	"3239"	"363"	"8"	"2172"	"3116"	"2"	"257"	"662"	"0"	"18"	"457"	"209"	"136"	"34"	"16"	"65"	"14"	"309"	"167"	"375"	"9257"	"52"	"455"	"211"	"3250"	"13088"	"527"	"466"	"373"	"1579"	"57"	"1883"	"7387"	"1603"	"1"	"0"	"1259"	"604"	"17766"	"95"	"2284"	"6"	"356"	"219"	"769"	"623"	"2152"	"5242"	"191"	"67"	"5372"	"3"	"1218"	"539"	"486"	"2103"	"515"	"1230"	"133"	"827"	"277"	"760"	"945"	"5"	"357"	"2"	"84"	"90"	"449"	"884"	"692"	"2458"	"334"	"7024"	"1099"	"516"	"248"	"619"	"4244"	"20"	"24"	"1132"	"978"	"229"	"418"	"903"	"249"	"179"	"878"	"5520"	"1"	"377"	"965"	"1"	"14"	"2757"	"28"	"9"	"10"	"65"	"37"	"3251"	"80"	"0"	"0"	"3"	"1"	"861"	"0"	"194"	"14"	"1518"	"40"	"507"	"1497"	"14"	"2"	"238"	"2598"	"65"	"1848"	"245"	"599"	"1"	"0"	"0"	"415"	"63"	"603"	"2273"	"256"	"596"	"2141"	"154"	"37"	"3"	"169"	"6137"	"144"	"2687"	"25"	"104"	"846"	"1457"	"3450"	"126"	"1000"	"0"	"1701"	"27"	"6"	"368"	"400"	"153"	"2"	"404"	"334"	"3"	"220"	"0"	"0"	"48"	"57"	"166"	"1035"	"2322"	"1066"	"410"	"6"	"1909"	"284"	"1122"	"11"	"0"	"576"	"249"	"592"	"35"	"575"	"882"	"0"	"0"	"4"	"163"	"739"	"11"	"749"	"124"	"2891"	"872"	"263"	"0"	"26"	"1"	"48"	"73"	"253"	"292"	"43"	"47"	"299"	"1540"	"1"	"875"	"881"	"5490"	"0"	"7"	"3"	"165"	"359"	"346"	"201"	"243"	"4"	"847"	"916"	"728"	"1"	"5"	"840"	"1740"	"878"	"2028"	"198"	"507"	"205"	"214"	"0"	"52"	"166"	"2"	"0"	"509"	"3835"	"1996"	"27"	"114"	"236"	"226"	"1"	"1"	"99"	"472"	"25"	"404"	"7"	"988"	"1"	"95"	"487"	"60"	"394"	"2657"	"298"	"764"	"2694"	"0"	"1"	"543"	"1"	"0"	"0"	"2"	"0"	"24"	"0"	"0"	"3"	"0"	"1454"	"674"	"109"	"4"	"1835"	"0"	"0"	"726"	"6"	"3"	"0"	"1"	"1"	"0"	"360"	"3"	"0"	"1"	"0"	"1"	"708"	"1"	"228"	"188"	"129"	"457"	"140"	"312"	"0"	"6"	"1"	"0"	"0"	"3"	"0"	"2"	"1"	"2"	"3"	"5"	"1141"	"1900"	"1025"	"143"	"16"	"30"	"252"	"1"	"733"	"639"	"66"	"447"	"204"	"532"	"130"	"1"	"375"	"319"	"4"	"121"	"96"	"1"	"1"	"3"	"424"	"348"	"3157"	"400"	"463"	"87"	"64"	"81"	"922"	"145"	"10771"	"6"	"4863"	"1289"	"882"	"2"	"489"	"1"	"5667"	"556"	"679"	"37"	"539"	"3"	"897"	"1714"	"41"	"8"	"62"	"569"	"129"	"778"	"230"	"654"	"407"	"2131"	"5"	"874"	"1195"	"11"	"126"	"0"	"139"	"31"	"1591"	"113"	"432"	"479"	"37"	"486"	"6925"	"100"	"553"	"6"	"131"	"429"	"7"	"457"	"34"	"0"	"181"	"1850"	"716"	"3401"	"1"	"2"	"3"	"57"	"17"	"839"	"69"	"0"	"222"	"739"	"1492"	"226"	"32"	"1430"	"321"	"301"	"3"	"2637"	"167"	"369"	"365"	"56"	"1319"	"40"	"231"	"0"	"4284"	"794"	"783"	"2516"	"6808"	"318"	"1"	"55"	"1066"	"404"	"7"	"1520"	"1"	"295"	"0"	"2"	"854"	"182"	"676"	"1443"	"88"	"828"	"2"	"7"	"13"	"8"	"6"	"9"	"1"	"3"	"5"	"54"	"913"	"225"	"425"	"0"	"2"	"15"	"7"	"270"	"64"	"218"	"198"	"0"	"1"	"0"	"44"	"16"	"2"	"91"	"923"	"910"	"591"	"1"	"483"	"190"	"200"	"1046"	"2062"	"367"	"1983"	"2"	"364"	"83"	"214"	"123"	"416"	"638"	"720"	"45"	"250"	"287"	"105"	"1149"	"111"	"495"	"118"	"21"	"340"	"12"	"1360"	"2359"	"15568"	"297"	"2946"	"1713"	"0"	"1"	"540"	"5"	"0"	"519"	"659"	"0"	"266"	"3"	"3"	"157"	"21"	"2"	"200"	"1465"	"4"	"2"	"232"	"544"	"929"	"529"	"365"	"1106"	"2118"	"170"	"597"	"1362"	"133"	"293"	"703"	"329"	"234"	"0"	"298"	"2126"	"284"	"72"	"56"	"1348"	"16"	"4"	"547"	"1050"	"2062"	"1699"	"1259"	"378"	"78"	"3859"	"13928"	"238"	"2301"	"91"	"11"	"15981"	"1862"	"1915"	"9"	"2"	"0"	"1"	"1"	"245"	"538"	"11"	"78"	"227"	"39"	"4540"	"406"	"1257"	"228"	"673"	"137"	"1387"	"2697"	"108"	"721"	"2"	"1"	"561"	"925"	"4298"	"906"	"575"	"410"	"1329"	"72"	"195"	"185"	"1"	"357"	"1077"	"1035"	"1"	"1257"	"1199"	"13"	"111"	"60"	"32"	"130"	"211"	"973"	"656"	"350"	"5"	"26"	"247"	"0"	"9421"	"3523"	"4"	"9"	"1"	"16"	"30"	"696"	"436"	"1046"	"629"	"346"	"158"	"593"	"993"	"7"	"1188"	"11"	"77"	"497"	"1959"	"3"	"12"	"331"	"7190"	"5795"	"13221"	"21"	"19"	"1"	"208"	"14"	"231"	"3"	"26"	"0"	"52"	"155"	"1"	"982"	"16"	"17"	"644"	"0"	"1"	"1"	"1689"	"563"	"295"	"240"	"13"	"367"	"3137"	"240"	"7"	"939"	"2"	"928"	"55"	"2072"	"1301"	"3913"	"3511"	"1"	"1780"	"17"	"1624"	"0"	"0"	"138"	"3076"	"14"	"865"	"59"	"0"	"1"	"36"	"9"	"923"	"5026"	"932"	"0"	"0"	"10"	"29"	"233"	"1086"	"0"	"1"	"5"	"1"	"3"	"582"	"2625"	"593"	"841"	"1"	"1"	"599"	"671"	"1783"	"1379"	"11"	"214"	"3"	"1083"	"611"	"6"	"216"	"1653"	"25"	"4259"	"439"	"125"	"613"	"6507"	"52"	"327"	"2224"	"4418"	"1"	"228"	"3"	"1189"	"751"	"243"	"297"	"353"	"417"	"1608"	"1"	"0"	"0"	"60"	"991"	"334"	"338"	"3"	"1521"	"36"	"376"	"1028"	"1345"	"0"	"6"	"11"	"394"	"2451"	"113"	"387"	"2"	"519"	"3"	"20"	"10"	"2"	"8"	"19"	"661"	"0"	"7"	"324"	"746"	"5"	"770"	"584"	"450"	"319"	"224"	"246"	"11"	"2565"	"1212"	"291"	"642"	"13"	"1"	"4"	"457"	"722"	"306"	"78"	"0"	"5"	"1423"	"360"	"914"	"1275"	"611"	"18688"	"1"	"0"	"0"	"3"	"37"	"134"	"525"	"72"	"5"	"498"	"28"	"0"	"0"	"293"	"582"	"2692"	"72"	"265"	"74"	"10"	"16"	"820"	"1661"	"6"	"153"	"5"	"63"	"998"	"2688"	"196"	"1376"	"1690"	"1590"	"2132"	"7"	"8"	"1"	"25"	"1"	"10429"	"1283"	"260"	"1"	"4"	"77"	"237"	"875"	"138"	"15"	"1"	"705"	"76"	"237"	"649"	"1039"	"324"	"1455"	"911"	"1909"	"18"	"369"	"2122"	"396"	"868"	"3498"	"223"	"4"	"2812"	"458"	"690"	"17"	"584"	"1429"	"27"	"333"	"1103"	"417"	"2304"	"19"	"1915"	"9"	"108"	"496"	"881"	"164"	"318"	"1779"	"232"	"592"	"17"	"574"	"369"	"467"	"217"	"5851"	"731"	"277"	"1788"	"139"	"998"	"533"	"101"	"466"	"222"	"369"	"1227"	"799"	"1047"	"639"	"278"	"4266"	"1453"	"9"	"323"	"122"	"1657"	"1727"	"837"	"107"	"1995"	"2"	"2"	"1"	"0"	"1"	"0"	"1"	"141"	"0"	"0"	"0"	"0"	"0"	"0"	"282"	"432"	"1426"	"4161"	"1419"	"3"	"1289"	"0"	"69"	"6"	"1917"	"221"	"690"	"0"	"1"	"2"	"0"	"1836"	"693"	"58"	"457"	"18"	"1203"	"523"	"669"	"388"	"2290"	"123"	"1"	"83"	"0"	"247"	"919"	"51"	"3279"	"432"	"7"	"12"	"70"	"509"	"694"	"1216"	"102"	"277"	"6527"	"253"	"122"	"1"	"1"	"491"	"405"	"642"	"0"	"13"	"192"	"1262"	"1292"	"73"	"4"	"7"	"1"	"94"	"550"	"43"	"21"	"184"	"952"	"2906"	"177"	"3"	"934"	"76"	"1208"	"1995"	"307"	"213"	"264"	"951"	"28"	"1314"	"0"	"539"	"929"	"156"	"152"	"256"	"513"	"3"	"4"	"9646"	"100"	"36"	"885"	"189"	"326"	"2557"	"597"	"112"	"297"	"1902"	"1686"	"294"	"1760"	"1977"	"1551"	"31"	"6"	"223"	"298"	"206"	"757"	"116"	"359"	"34"	"305"	"7673"	"2227"	"373"	"446"	"41"	"1142"	"292"	"646"	"289"	"1773"	"648"	"16"	"22"	"668"	"21"	"326"	"245"	"1966"	"261"	"328"	"134"	"304"	"1372"	"516"	"574"	"121"	"628"	"1"	"1310"	"821"	"53"	"349"	"594"	"939"	"832"	"2707"	"721"	"10883"	"514"	"175"	"18"	"233"	"122"	"1"	"2311"	"6"	"899"	"14"	"94"	"2489"	"1331"	"7"	"785"	"8"	"52"	"4891"	"0"	"3"	"980"	"86"	"736"	"869"	"1231"	"2"	"1"	"1"	"0"	"109"	"0"	"1"	"2536"	"4319"	"572"	"15181"	"198"	"191"	"1630"	"456"	"16"	"6"	"9"	"4"	"2"	"148"	"1"	"7"	"10"	"358"	"93"	"10"	"1"	"2741"	"857"	"337"	"147"	"41"	"3"	"1040"	"166"	"1760"	"11"	"10"	"75"	"3"	"24"	"23"	"190"	"662"	"50"	"26743"	"677"	"2"	"2"	"1"	"622"	"0"	"5"	"1109"	"433"	"36"	"3"	"4"	"0"	"1"	"1"	"2"	"0"	"1"	"2"	"816"	"1"	"49"	"1181"	"191"	"420"	"0"	"0"	"0"	"0"	"0"	"0"	"236"	"5267"	"4"	"369"	"547"	"78"	"0"	"2305"	"25"	"0"	"1534"	"1714"	"1393"	"32"	"1221"	"1"	"799"	"740"	"0"	"0"	"600"	"1"	"1761"	"879"	"16"	"5"	"111"	"2"	"243"	"201"	"760"	"165"	"6"	"2079"	"343"	"152"	"3"	"120"	"38"	"836"	"8"	"375"	"579"	"68"	"2817"	"5"	"397"	"315"	"254"	"65"	"14"	"620"	"17"	"0"	"6"	"42"	"3"	"459"	"1614"	"0"	"252"	"650"	"1316"	"1357"	"188"	"1"	"35"	"305"	"644"	"689"	"1049"	"1"	"4439"	"532"	"38"	"29"	"0"	"486"	"8"	"20"	"1"	"1"	"2"	"1629"	"2092"	"178"	"2327"	"229"	"962"	"0"	"2"	"285"	"1"	"0"	"0"	"864"	"18520"	"3234"	"497"	"6544"	"299"	"0"	"1129"	"0"	"1469"	"0"	"711"	"1629"	"2680"	"77"	"347"	"330"	"146"	"954"	"1"	"0"	"1"	"0"	"1291"	"44"	"1"	"15"	"220"	"4619"	"28"	"1436"	"3880"	"641"	"3"	"58"	"224"	"1932"	"1280"	"1"	"1"	"1"	"15"	"67"	"0"	"688"	"1018"	"175"	"1882"	"476"	"136"	"401"	"16"	"706"	"3"	"498"	"0"	"2"	"1288"	"39"	"139"	"49"	"2070"	"551"	"751"	"1404"	"636"	"984"	"603"	"646"	"413"	"1"	"457"	"966"	"3522"	"594"	"1935"	"2206"	"4223"	"3717"	"9075"	"252"	"1959"	"435"	"25077"	"544"	"1700"	"1329"	"226"	"6"	"101"	"6"	"1082"	"7"	"86"	"287"	"909"	"509"	"242"	"78"	"84"	"592"	"1797"	"1549"	"670"	"382"	"147"	"45"	"500"	"1293"	"300"	"223"	"4020"	"0"	"1"	"101"	"1135"	"18"	"2744"	"36"	"949"	"177"	"8"	"2"	"9"	"373"	"201"	"308"	"216"	"16"	"3278"	"46"	"536"	"9"	"543"	"1"	"58"	"465"	"577"	"725"	"981"	"386"	"1202"	"7"	"0"	"1423"	"1077"	"57"	"27"	"4477"	"24"	"1493"	"20"	"341"	"442"	"64"	"552"	"2935"	"2443"	"56"	"1"	"764"	"55"	"672"	"663"	"41"	"292"	"901"	"2498"	"523"	"12"	"5218"	"465"	"552"	"35"	"278"	"324"	"73"	"4957"	"1426"	"528"	"688"	"928"	"0"	"0"	"58"	"6"	"1874"	"632"	"839"	"434"	"81"	"234"	"4"	"40"	"12"	"4"	"382"	"37"	"17222"	"552"	"1"	"1"	"336"	"1"	"6420"	"4143"	"164"	"431"	"1179"	"0"	"53"	"209"	"1228"	"926"	"6187"	"193"	"438"	"1831"	"107"	"285"	"8215"	"0"	"0"	"38"	"6"	"921"	"569"	"930"	"25"	"1990"	"1"	"1"	"2"	"1909"	"213"	"30"	"4"	"1"	"626"	"21"	"1"	"1281"	"413"	"7"	"354"	"2"	"3"	"0"	"5"	"3"	"29"	"2350"	"422"	"2939"	"0"	"51"	"12"	"5"	"11"	"546"	"1874"	"55"	"53"	"16"	"22182"	"140"	"40"	"300"	"24"	"1304"	"439"	"1696"	"10"	"5"	"6"	"3"	"2"	"171"	"1784"	"20"	"6"	"223"	"138"	"68"	"4683"	"1727"	"37"	"1"	"0"	"0"	"0"	"177"	"22"	"512"	"1556"	"2683"	"334"	"2"	"2"	"10"	"1"	"170"	"62"	"405"	"2"	"0"	"23271"	"22734"	"265"	"518"	"2822"	"0"	"769"	"1326"	"9"	"14"	"3"	"2346"	"1486"	"16"	"18"	"827"	"14933"	"23004"	"1066"	"899"	"42"	"602"	"4"	"3"	"301"	"564"	"147"	"672"	"2519"	"918"	"1877"	"725"	"322"	"2282"	"530"	"6641"	"3264"	"7"	"101"	"924"	"1219"	"270"	"3"	"692"	"652"	"1001"	"11209"	"355"	"67"	"64"	"265"	"358"	"5"	"13715"	"4492"	"2185"	"2220"	"0"	"1"	"2384"	"397"	"3465"	"164"	"85"	"6"	"97819"	"0"	"4"	"0"	"0"	"0"	"0"	"165"	"1356"	"2"	"0"	"1"	"0"	"0"	"0"	"126"	"1"	"923"	"2655"	"9238"	"23252"	"2383"	"138"	"393"	"903"	"10"	"188"	"27"	"5"	"1"	"3"	"0"	"0"	"3"	"0"	"0"	"1240"	"266"	"3"	"2"	"146"	"36"	"1104"	"5"	"1"	"15"	"14"	"1"	"3"	"1096"	"0"	"1"	"0"	"0"	"3"	"2754"	"97"	"2"	"150"	"1523"	"329"	"5941"	"251"	"1463"	"180"	"502"	"1900"	"1"	"3"	"3"	"454"	"488"	"304"	"3258"	"162"	"2505"	"2387"	"771"	"2104"	"637"	"1393"	"959"	"421"	"888"	"128"	"249"	"268"	"351"	"5"	"657"	"1357"	"876"	"1149"	"3261"	"117"	"1341"	"392"	"3365"	"24"	"28"	"34"	"193"	"632"	"1113"	"596"	"1655"	"14"	"1773"	"134"	"133"	"399"	"31"	"61"	"367"	"6"	"26"	"340"	"14"	"0"	"0"	"314"	"3338"	"866"	"1167"	"24"	"716"	"43"	"1"	"9"	"3"	"2"	"85"	"43"	"5"	"31"	"0"	"245"	"548"	"113"	"8310"	"3"	"14"	"682"	"458"	"9"	"643"	"158"	"910"	"77"	"0"	"13"	"516"	"0"	"5"	"1"	"7455"	"1424"	"0"	"4"	"512"	"51"	"1390"	"307"	"67"	"307"	"242"	"0"	"32"	"355"	"91"	"292"	"1167"	"14745"	"187"	"2"	"3"	"786"	"1"	"2"	"0"	"252"	"155"	"88"	"1"	"16"	"327"	"6132"	"658"	"5"	"1200"	"3670"	"1618"	"1161"	"408"	"1530"	"1050"	"6"	"0"	"122"	"0"	"125"	"16"	"1028"	"1173"	"4"	"2199"	"1"	"0"	"313"	"1"	"2"	"1"	"2"	"0"	"0"	"3"	"60"	"198"	"0"	"1"	"2"	"277"	"4"	"0"	"0"	"44"	"0"	"10"	"60"	"410"	"16"	"764"	"5"	"4"	"20"	"16"	"0"	"2"	"3"	"200"	"80"	"449"	"1553"	"3"	"1"	"7"	"20"	"1394"	"0"	"2"	"1"	"1549"	"324"	"512"	"587"	"1669"	"174"	"0"	"25"	"1"	"24"	"4087"	"4701"	"10"	"1766"	"76"	"228"	"11"	"1"	"244"	"14"	"3"	"3"	"992"	"2100"	"17269"	"16"	"1231"	"1487"	"170"	"576"	"646"	"572"	"0"	"1"	"516"	"0"	"0"	"240"	"2"	"73"	"614"	"734"	"1326"	"10"	"0"	"441"	"753"	"7"	"1"	"1"	"174"	"282"	"193"	"3"	"31"	"2870"	"19"	"460"	"154"	"2409"	"847"	"1107"	"839"	"1166"	"2857"	"3209"	"3733"	"100"	"2900"	"747"	"391"	"141"	"5"	"398"	"9"	"201"	"442"	"74"	"0"	"979"	"0"	"2549"	"1761"	"1519"	"217"	"3778"	"2812"	"415"	"355"	"383"	"804"	"33"	"1039"	"56"	"72"	"1949"	"661"	"258"	"1084"	"15676"	"2449"	"788"	"516"	"381"	"99"	"118"	"665"	"1"	"653"	"2376"	"486"	"0"	"142"	"943"	"265"	"3"	"491"	"139"	"481"	"1736"	"315"	"298"	"572"	"152"	"1483"	"585"	"90"	"844"	"224"	"156"	"1"	"51"	"79"	"35"	"16"	"45"	"2"	"6"	"1469"	"1036"	"882"	"648"	"567"	"460"	"2730"	"1283"	"3"	"754"	"1046"	"1534"	"7"	"6"	"91"	"2"	"5"	"3854"	"10515"	"73"	"234"	"244"	"421"	"739"	"1"	"3"	"6"	"2752"	"557"	"819"	"1095"	"509"	"1795"	"30"	"0"	"12358"	"28"	"436"	"812"	"835"	"9"	"23"	"2"	"5"	"8"	"8"	"6"	"6"	"0"	"0"	"0"	"4"	"2"	"3"	"3"	"3"	"2"	"15"	"4"	"47"	"1152"	"2"	"767"	"238"	"1033"	"587"	"21"	"584"	"178"	"3710"	"2814"	"48"	"107"	"95"	"1438"	"0"	"126"	"410"	"14"	"1752"	"3491"	"1315"	"2192"	"0"	"823"	"2148"	"1306"	"1327"	"113"	"61"	"6"	"550"	"836"	"652"	"671"	"1"	"1072"	"642"	"502"	"11062"	"341"	"2165"	"19639"	"192"	"2"	"886"	"27"	"2"	"2057"	"4568"	"8"	"845"	"1989"	"1516"	"26"	"1868"	"721"	"2265"	"797"	"617"	"570"	"1084"	"307"	"13"	"3"	"805"	"204"	"0"	"17884"	"3375"	"349"	"2074"	"208"	"570"	"723"	"1607"	"919"	"410"	"1"	"2"	"103"	"764"	"3066"	"667"	"29"	"3"	"595"	"377"	"3"	"819"	"480"	"506"	"71"	"74"	"466"	"402"	"1000"	"355"	"562"	"474"	"267"	"1105"	"156"	"0"	"623"	"1583"	"24"	"1368"	"2"	"46"	"143"	"16"	"0"	"3"	"1"	"522"	"981"	"6"	"580"	"847"	"623"	"348"	"2727"	"0"	"957"	"518"	"11"	"0"	"0"	"15"	"0"	"21"	"0"	"288"	"8"	"995"	"1465"	"3493"	"1054"	"11452"	"5131"	"3"	"1500"	"2675"	"5"	"3090"	"724"	"5798"	"6"	"1821"	"1033"	"2790"	"15948"	"0"	"2349"	"13"	"2716"	"591"	"3961"	"1"	"42"	"2"	"1"	"714"	"2237"	"7"	"0"	"1037"	"991"	"54"	"66"	"387"	"1"	"303"	"208"	"327"	"2"	"394"	"6451"	"95"	"615"	"2"	"1385"	"1092"	"203"	"86"	"29"	"327"	"5869"	"535"	"85"	"3"	"1"	"132"	"1658"	"154"	"1562"	"24"	"774"	"1722"	"485"	"3726"	"971"	"24513"	"15839"	"705"	"1031"	"1111"	"593"	"3051"	"333"	"2846"	"208"	"4"	"215"	"1600"	"158"	"191"	"1"	"130"	"880"	"331"	"4117"	"29"	"2050"	"501"	"1734"	"2"	"88"	"302"	"1156"	"7"	"530"	"1893"	"562"	"491"	"1518"	"126"	"14"	"10"	"1660"	"312"	"8788"	"49"	"1730"	"1704"	"780"	"481"	"255"	"15"	"7"	"8780"	"305"	"2075"	"906"	"1033"	"85"	"5216"	"1238"	"173"	"85"	"9"	"5"	"2"	"0"	"1"	"768"	"618"	"824"	"643"	"20"	"1128"	"518"	"1856"	"679"	"8"	"5"	"2"	"388"	"5"	"1515"	"513"	"369"	"3"	"1058"	"564"	"1676"	"182"	"662"	"2049"	"3335"	"802"	"2"	"100"	"674"	"16993"	"2398"	"988"	"3809"	"1775"	"1442"	"189"	"2917"	"12"	"64"	"87"	"4063"	"1408"	"83"	"132"	"732"	"52042"	"3"	"149"	"105584"	"3"	"68"	"562"	"2"	"6"	"2643"	"256"	"2256"	"50"	"1512"	"0"	"208"	"1197"	"1603"	"0"	"3"	"42"	"0"	"253"	"94"	"81"	"2"	"4924"	"1"	"1692"	"104"	"17"	"0"	"517"	"206"	"2155"	"1"	"133"	"5"	"112"	"3953"	"470"	"3220"	"1008"	"41"	"2510"	"1"	"1"	"1"	"1"	"148"	"590"	"0"	"0"	"4"	"261"	"4"	"0"	"9"	"166"	"1301"	"340"	"571"	"1488"	"1688"	"395"	"240"	"7245"	"304"	"45"	"257"	"2"	"56"	"3767"	"897"	"568"	"884"	"241"	"5"	"42"	"5"	"10"	"30"	"2576"	"159"	"97"	"622"	"2135"	"1043"	"933"	"1"	"5359"	"140"	"3"	"244"	"1014"	"0"	"9322"	"274"	"1213"	"11047"	"12776"	"12"	"1141"	"1600"	"112"	"140"	"342"	"3"	"0"	"853"	"508"	"396"	"202"	"490"	"245"	"10"	"10"	"353"	"269"	"1034"	"0"	"4"	"1757"	"1"	"0"	"1814"	"14"	"1119"	"956"	"462"	"770"	"2199"	"2512"	"1"	"2"	"3029"	"38"	"1843"	"1412"	"965"	"502"	"7"	"24"	"2229"	"214"	"1315"	"104"	"289"	"710"	"22"	"763"	"390"	"755"	"79"	"1087"	"35"	"49"	"50"	"74"	"65"	"17"	"2"	"444"	"496"	"1103"	"2663"	"5927"	"15"	"711"	"0"	"1"	"1"	"0"	"1"	"22"	"1076"	"2"	"0"	"23"	"0"	"0"	"2"	"1"	"0"	"0"	"4"	"606"	"883"	"8328"	"0"	"0"	"114"	"1113"	"185"	"1"	"540"	"860"	"684"	"130"	"338"	"175"	"1"	"6"	"177"	"322"	"365"	"2186"	"1"	"863"	"251"	"1412"	"340"	"246"	"0"	"4"	"2"	"637"	"139"	"429"	"1243"	"570"	"8"	"500"	"909"	"11"	"2"	"1"	"1"	"986"	"209"	"88"	"1534"	"812"	"446"	"63"	"522"	"1"	"581"	"2943"	"201"	"45"	"922"	"1241"	"1836"	"267"	"957"	"518"	"2920"	"8"	"403"	"139"	"1191"	"3"	"2"	"0"	"2"	"2"	"1"	"1"	"0"	"2"	"0"	"0"	"5867"	"1640"	"443"	"578"	"2507"	"1464"	"14"	"21"	"3"	"0"	"884"	"1"	"1208"	"309"	"12778"	"765"	"126"	"138"	"19"	"794"	"394"	"0"	"355"	"0"	"588"	"195"	"343"	"1161"	"15"	"0"	"48"	"1221"	"526"	"5"	"6"	"1266"	"2"	"0"	"11"	"189"	"3"	"0"	"2216"	"147"	"254"	"579"	"23662"	"32"	"1809"	"75"	"5914"	"2155"	"1243"	"8"	"67"	"344"	"1420"	"719"	"1109"	"944"	"17707"	"87"	"1"	"0"	"0"	"188"	"40"	"1"	"6"	"10"	"0"	"1"	"81"	"872"	"453"	"2041"	"966"	"92"	"63"	"4"	"15"	"10"	"0"	"907"	"126"	"476"	"284"	"1"	"1"	"1"	"0"	"4883"	"508"	"0"	"1542"	"1"	"391"	"0"	"1805"	"1"	"4"	"4"	"448"	"1722"	"381"	"365"	"976"	"8"	"226"	"4903"	"898"	"293"	"37"	"2"	"3423"	"159"	"1728"	"1085"	"3324"	"4676"	"1108"	"331"	"753"	"436"	"12"	"1345"	"1531"	"823"	"1713"	"210"	"387"	"8272"	"664"	"568"	"5"	"27"	"84"	"812"	"10"	"270"	"47"	"1980"	"1643"	"990"	"1560"	"4585"	"417"	"7"	"84"	"5"	"3"	"2"	"1"	"1"	"1163"	"4"	"328"	"3242"	"667"	"665"	"76"	"507"	"1195"	"159"	"520"	"997"	"521"	"21"	"168"	"2663"	"6"	"3405"	"1"	"374"	"742"	"10"	"43"	"171"	"416"	"39"	"3368"	"1914"	"4"	"153"	"697"	"2060"	"737"	"0"	"28"	"292"	"18"	"1793"	"82"	"723"	"1857"	"429"	"160"	"1"	"981"	"153"	"841"	"1895"	"1894"	"287"	"193"	"192"	"770"	"3"	"90"	"874"	"384"	"7"	"350"	"484"	"1335"	"204"	"792"	"896"	"31"	"114"	"94"	"236"	"822"	"1046"	"998"	"3860"	"209"	"77"	"869"	"279"	"1068"	"1011"	"449"	"767"	"0"	"19"	"1298"	"2"	"42"	"3631"	"494"	"113"	"6"	"0"	"0"	"0"	"0"	"38"	"0"	"429"	"155"	"520"	"17"	"164"	"2059"	"55"	"137"	"2442"	"53"	"15"	"214"	"3997"	"1353"	"9"	"52"	"29"	"949"	"248"	"616"	"375"	"306"	"1"	"1658"	"3082"	"1066"	"1594"	"799"	"1557"	"558"	"1148"	"177"	"1257"	"0"	"1"	"1"	"1"	"0"	"6456"	"340"	"681"	"1015"	"7219"	"1679"	"24971"	"26"	"295"	"4847"	"237"	"93"	"2148"	"9290"	"273"	"1172"	"4"	"2896"	"666"	"1089"	"2789"	"6"	"227"	"2355"	"4"	"18639"	"548"	"986"	"4"	"181"	"10"	"8"	"8"	"5"	"0"	"252"	"717"	"5"	"1947"	"11"	"17"	"0"	"1818"	"268"	"129"	"1590"	"1"	"19"	"11"	"0"	"165"	"0"	"4"	"1"	"3"	"2"	"18"	"186"	"2"	"332"	"810"	"1489"	"3332"	"11"	"12"	"762"	"131"	"3"	"72"	"642"	"1409"	"0"	"1456"	"2425"	"319"	"1057"	"27"	"1"	"1"	"40"	"10"	"3"	"3"	"459"	"58"	"3209"	"6983"	"388"	"187"	"187"	"2668"	"163"	"62"	"69"	"5400"	"362"	"6"	"802"	"3"	"2"	"1062"	"2146"	"1460"	"667"	"346"	"55"	"400"	"20"	"5943"	"2"	"35"	"3"	"14615"	"944"	"122"	"165"	"100"	"2417"	"31"	"25"	"4305"	"242"	"2609"	"1"	"483"	"1304"	"1029"	"0"	"10"	"114"	"1004"	"44"	"173"	"905"	"540"	"2447"	"585"	"5"	"13"	"321"	"1674"	"1021"	"22"	"22"	"1"	"371"	"560"	"35526"	"80"	"1"	"1009"	"577"	"970"	"389"	"195"	"1"	"1787"	"673"	"639"	"2373"	"6587"	"264"	"951"	"61"	"235"	"297"	"0"	"1"	"493"	"252"	"162"	"136"	"4"	"58"	"29"	"0"	"3"	"810"	"12"	"3"	"0"	"1175"	"2"	"42"	"7"	"50"	"0"	"1069"	"363"	"87"	"484"	"5164"	"72"	"146"	"41"	"142"	"301"	"871"	"223"	"39"	"882"	"240"	"26"	"1047"	"776"	"6"	"6036"	"0"	"144"	"1472"	"1"	"0"	"1"	"1201"	"7"	"535"	"1252"	"13"	"1"	"224"	"515"	"298"	"7"	"482"	"5340"	"472"	"13000"	"34"	"0"	"0"	"4"	"2"	"8378"	"120"	"27"	"18416"	"1918"	"290"	"498"	"14"	"296"	"15467"	"5312"	"1750"	"12"	"57"	"135"	"1"	"88"	"4"	"453"	"88"	"6857"	"82"	"431"	"99"	"1780"	"567"	"268"	"3759"	"656"	"0"	"5"	"980"	"24"	"8581"	"8491"	"596"	"1"	"554"	"213"	"52"	"0"	"5"	"3367"	"46"	"142"	"474"	"191"	"5"	"3"	"3302"	"36"	"308"	"3"	"0"	"1300"	"3925"	"1613"	"1307"	"800"	"924"	"2"	"4"	"0"	"0"	"5"	"0"	"3"	"36"	"140"	"715"	"21"	"416"	"743"	"8"	"1515"	"15525"	"0"	"32"	"290"	"1136"	"6"	"82"	"1"	"2841"	"3382"	"2"	"241"	"492"	"13"	"1881"	"189"	"1282"	"0"	"3"	"0"	"0"	"3632"	"29145"	"1144"	"39"	"348"	"898"	"3"	"466"	"26"	"387"	"5"	"753"	"1020"	"129"	"160"	"67"	"0"	"1"	"53"	"365"	"27"	"1"	"1"	"7"	"442"	"209"	"3"	"1"	"22"	"3"	"0"	"1529"	"23"	"244"	"50"	"41"	"1100"	"14"	"190"	"189"	"728"	"3820"	"438"	"1027"	"1410"	"869"	"854"	"1070"	"200"	"845"	"130"	"1106"	"2391"	"64"	"469"	"59"	"248"	"435"	"1791"	"1437"	"536"	"1343"	"349"	"158"	"18"	"103"	"1141"	"146"	"837"	"362"	"1050"	"162"	"251"	"105"	"160"	"11"	"3"	"2"	"41"	"3"	"351"	"105"	"10"	"25"	"5"	"115"	"1492"	"847"	"658"	"5"	"869"	"4"	"1203"	"1"	"18"	"236"	"1453"	"79"	"475"	"1007"	"152"	"14"	"2813"	"56"	"0"	"2961"	"655"	"1"	"1026"	"680"	"2916"	"263"	"5"	"349"	"879"	"891"	"3869"	"1194"	"240"	"1159"	"2858"	"195"	"303"	"1441"	"3504"	"440"	"2423"	"342"	"79"	"1191"	"192"	"1601"	"1080"	"8594"	"900"	"337"	"0"	"353"	"52"	"2"	"1409"	"652"	"26"	"40"	"343"	"452"	"251"	"138"	"1427"	"10"	"109"	"2569"	"37"	"19"	"7849"	"430"	"163"	"221"	"761"	"1337"	"1005"	"38"	"482"	"958"	"241"	"1548"	"969"	"62"	"184"	"20"	"44"	"332"	"512"	"6618"	"2"	"1025"	"12735"	"10"	"45"	"130"	"679"	"6"	"584"	"551"	"792"	"800"	"2850"	"522"	"828"	"397"	"955"	"382"	"26"	"17"	"373"	"1063"	"233"	"11"	"566"	"2739"	"894"	"728"	"385"	"3168"	"625"	"16"	"4088"	"39"	"282"	"1171"	"2044"	"1733"	"225"	"1575"	"480"	"141"	"116"	"4"	"2253"	"1052"	"1990"	"207"	"2708"	"1894"	"546"	"1285"	"377"	"1544"	"43"	"2"	"366"	"854"	"3"	"1"	"85"	"281"	"758"	"26"	"1"	"0"	"71"	"477"	"1453"	"583"	"878"	"227"	"31"	"6783"	"34"	"232"	"192"	"441"	"21"	"6"	"143"	"0"	"2343"	"320"	"1106"	"34"	"0"	"508"	"156"	"0"	"447"	"160"	"1225"	"2541"	"1044"	"0"	"0"	"2644"	"62"	"4"	"10"	"0"	"647"	"34"	"2016"	"237"	"5"	"743"	"16"	"9"	"167"	"0"	"2"	"691"	"0"	"0"	"1382"	"104"	"995"	"1221"	"2390"	"4346"	"1809"	"65"	"1185"	"758"	"5332"	"167"	"2"	"3"	"2"	"137"	"4"	"1"	"851"	"69"	"2"	"72"	"1400"	"235"	"1619"	"617"	"1054"	"5"	"2149"	"648"	"380"	"3396"	"2931"	"4"	"0"	"0"	"303"	"4"	"0"	"0"	"3"	"8"	"7"	"427"	"357"	"573"	"84"	"604"	"262"	"1128"	"299"	"188"	"517"	"70"	"121"	"911"	"129"	"782"	"1008"	"1626"	"944"	"333"	"43"	"1339"	"5927"	"352"	"607"	"0"	"1"	"8"	"135"	"1307"	"883"	"634"	"620"	"50"	"70"	"3"	"2"	"15285"	"1463"	"16"	"365"	"1780"	"2276"	"3"	"1183"	"478"	"128"	"609"	"42"	"380"	"0"	"5516"	"834"	"2442"	"369"	"48"	"205"	"2757"	"223"	"108"	"50"	"119"	"878"	"795"	"366"	"319"	"251"	"58"	"105"	"2162"	"5"	"2796"	"1355"	"1993"	"460"	"322"	"4"	"678"	"3"	"273"	"3390"	"746"	"158"	"448"	"1238"	"647"	"1358"	"157"	"42"	"2"	"2097"	"2"	"8"	"55"	"833"	"219"	"434"	"537"	"324"	"656"	"2352"	"2309"	"2447"	"1827"	"648"	"122"	"2"	"1"	"829"	"24"	"1152"	"365"	"763"	"343"	"124"	"239"	"6"	"323"	"46"	"282"	"90"	"21"	"305"	"2"	"3"	"64"	"7"	"4"	"3"	"2"	"224"	"358"	"1"	"989"	"61"	"2839"	"98"	"5"	"0"	"271"	"576"	"7"	"4238"	"2194"	"219"	"1097"	"1012"	"1964"	"155"	"502"	"5095"	"1915"	"1869"	"2347"	"2720"	"1178"	"53"	"2437"	"3732"	"384"	"4371"	"1620"	"646"	"147"	"672"	"4216"	"3752"	"944"	"293"	"23"	"8485"	"39070"	"685"	"1058"	"2"	"2"	"2"	"261"	"165"	"42214"	"1799"	"1613"	"452"	"3278"	"193"	"1222"	"2829"	"1"	"105"	"2630"	"16586"	"10117"	"26"	"626"	"5633"	"55"	"1868"	"0"	"358"	"138"	"13"	"13"	"53"	"35"	"1"	"0"	"0"	"1"	"1"	"7"	"1"	"90"	"2514"	"257"	"987"	"217"	"254"	"146"	"0"	"2178"	"3454"	"210"	"0"	"28"	"3080"	"9"	"248"	"782"	"492"	"4697"	"0"	"257"	"285"	"31419"	"0"	"128"	"11481"	"6321"	"3081"	"1243"	"283"	"1152"	"3057"	"1232"	"998"	"9764"	"3772"	"2139"	"4"	"1"	"3"	"272"	"4"	"576"	"3"	"1639"	"441"	"1731"	"375"	"960"	"8"	"111"	"0"	"2148"	"339"	"5100"	"152"	"2044"	"113"	"586"	"9"	"41"	"550"	"217"	"365"	"787"	"22"	"93"	"133"	"0"	"1"	"6004"	"675"	"1107"	"907"	"2682"	"766"	"1759"	"492"	"761"	"1957"	"665"	"1785"	"461"	"121"	"4"	"43"	"11"	"374"	"1"	"2147"	"545"	"21"	"45"	"2"	"52"	"8"	"0"	"193"	"1661"	"2903"	"1851"	"240"	"1014"	"654"	"336"	"310"	"2"	"3051"	"397"	"20176"	"2"	"904"	"3"	"709"	"4"	"527"	"4293"	"409"	"169"	"35206"	"248"	"59"	"0"	"45"	"1173"	"195"	"214"	"285"	"238"	"1790"	"2247"	"142"	"10"	"6"	"3"	"0"	"0"	"2322"	"1494"	"716"	"799"	"1286"	"2295"	"487"	"831"	"1645"	"6246"	"1314"	"4"	"1086"	"1532"	"364"	"2379"	"390"	"147"	"692"	"2"	"221"	"2327"	"3832"	"10925"	"2054"	"493"	"1046"	"2520"	"6715"	"1444"	"2962"	"72"	"2027"	"770"	"6841"	"132"	"112"	"311"	"1431"	"1538"	"129"	"3795"	"4594"	"368"	"709"	"512"	"1345"	"36"	"0"	"237"	"346"	"10"	"280"	"4"	"7"	"1468"	"83"	"73"	"0"	"1413"	"152"	"362"	"311"	"1065"	"791"	"503"	"25"	"139"	"63"	"25"	"1032"	"716"	"1363"	"783"	"1515"	"434"	"616"	"1900"	"84"	"55"	"842"	"6"	"0"	"4"	"2"	"1017"	"1"	"0"	"1"	"3"	"2"	"1"	"99"	"199"	"304"	"4"	"535"	"1"	"1"	"0"	"31"	"1546"	"17"	"2"	"425"	"82"	"199"	"36"	"1015"	"0"	"5"	"186"	"366"	"1009"	"6"	"0"	"4953"	"5494"	"3402"	"305"	"1109"	"4"	"303"	"2212"	"317"	"67"	"1038"	"1518"	"5"	"314"	"6812"	"193"	"502"	"511"	"7"	"8"	"2"	"0"	"2919"	"5"	"9"	"7"	"23"	"164"	"4519"	"60"	"378"	"1211"	"148"	"191"	"14"	"279"	"29"	"423"	"83"	"639"	"715"	"37"	"689"	"267"	"0"	"12"	"1181"	"1688"	"70"	"1"	"90"	"20"	"816"	"136"	"1638"	"452"	"4"	"3295"	"1"	"1415"	"568"	"3901"	"1"	"0"	"0"	"0"	"0"	"0"	"0"	"0"	"0"	"0"	"0"	"0"	"0"	"0"	"0"	"0"	"1"	"0"	"0"	"0"	"0"	"0"	"0"	"0"	"0"	"0"	"0"	"14"	"3329"	"1878"	"3973"	"1123"	"5329"	"2"	"549"	"2834"	"2271"	"2"	"84"	"49"	"1164"	"1659"	"6"	"1958"	"70"	"2456"	"310"	"0"	"0"	"0"	"0"	"0"	"0"	"0"	"3818"	"38"	"612"	"1303"	"3149"	"911"	"298"	"397"	"861"	"194"	"418"	"0"	"3"	"2462"	"2256"	"7"	"21860"	"487"	"609"	"365"	"354"	"104"	"41"	"3578"	"121"	"666"	"406"	"0"	"0"	"1"	"1"	"0"	"0"	"1039"	"646"	"542"	"934"	"246"	"3939"	"1649"	"19"	"54"	"349"	"1679"	"1949"	"3174"	"268"	"131"	"0"	"357"	"4"	"2661"	"0"	"21"	"51"	"2110"	"2106"	"1611"	"16"	"2"	"25"	"981"	"475"	"521"	"519"	"129"	"1551"	"467"	"537"	"5091"	"9303"	"167"	"4542"	"607"	"300"	"529"	"770"	"586"	"1286"	"1885"	"31"	"386"	"1172"	"360"	"3"	"77"	"64"	"125"	"81"	"57"	"415"	"32"	"6163"	"1908"	"3"	"2"	"67"	"922"	"335"	"29"	"71"	"2852"	"340"	"0"	"4173"	"4"	"0"	"0"	"0"	"0"	"1"	"3"	"2805"	"2303"	"2091"	"992"	"2899"	"363"	"303"	"1222"	"98"	"523"	"171"	"15"	"64"	"2"	"6418"	"0"	"793"	"5"	"1374"	"39"	"669"	"6858"	"39"	"151"	"373"	"980"	"2644"	"5707"	"2794"	"126"	"187"	"1241"	"1310"	"4"	"0"	"2962"	"905"	"320"	"976"	"3935"	"53"	"426"	"4016"	"88"	"1"	"21"	"294"	"374"	"5"	"645"	"1198"	"1035"	"80"	"305"	"88"	"312"	"2046"	"96"	"1"	"51"	"32"	"430"	"14104"	"794"	"1"	"613"	"437"	"22276"	"3"	"803"	"0"	"1818"	"1634"	"403"	"5"	"5249"	"306"	"87"	"2477"	"228"	"382"	"394"	"10"	"595"	"5"	"6180"	"2180"	"452"	"32647"	"632"	"633"	"3862"	"1032"	"57"	"752"	"1215"	"6673"	"106"	"161"	"177"	"268"	"849"	"5755"	"1231"	"2070"	"506"	"1244"	"91"	"10"	"513"	"3821"	"1327"	"807"	"1436"	"6328"	"783"	"621"	"1"	"8"	"757"	"5497"	"9631"	"250"	"1607"	"2758"	"4984"	"407"	"32383"	"484"	"1574"	"702"	"466"	"3893"	"2228"	"16"	"18"	"318"	"7127"	"2150"	"49"	"0"	"6433"	"2820"	"1704"	"86"	"665"	"0"	"3280"	"989"	"132"	"37"	"2632"	"29"	"347"	"306"	"1606"	"5446"	"283"	"8034"	"2714"	"915"	"4435"	"4319"	"614"	"3985"	"3826"	"1024"	"328"	"12"	"2249"	"1"	"971"	"4"	"787"	"363"	"6562"	"249"	"44"	"627"	"424"	"3725"	"324"	"2259"	"15"	"379"	"1"	"9"	"6533"	"1758"	"14"	"0"	"31"	"168"	"105"	"4"	"4965"	"340"	"851"	"0"	"0"	"2"	"39"	"0"	"1"	"72"	"8"	"32"	"198"	"33"	"20"	"24"	"17"	"28"	"22"	"2097"	"0"	"1"	"1066"	"0"	"2"	"0"	"2"	"3356"	"1732"	"872"	"862"	"2"	"1956"	"17"	"0"	"0"	"0"	"0"	"0"	"0"	"562"	"1"	"30"	"70"	"18"	"1"	"262"	"1811"	"21277"	"709"	"10"	"1996"	"579"	"2"	"16"	"31952"	"482"	"89"	"19"	"17"	"5"	"452"	"2640"	"6"	"30"	"571"	"131"	"948"	"7"	"3"	"1"	"2"	"4"	"4772"	"887"	"307"	"3716"	"358"	"67"	"173"	"7"	"154"	"3494"	"5"	"2"	"2"	"2"	"1"	"2981"	"1"	"7"	"1"	"10"	"5"	"0"	"1"	"3578"	"2"	"1"	"3"	"2272"	"83"	"2"	"258"	"48"	"1780"	"6"	"9"	"0"	"769"	"303"	"0"	"12"	"21895"	"14"	"3094"	"1403"	"714"	"15"	"7"	"7"	"1"	"0"	"1"	"0"	"0"	"0"	"0"	"739"	"7"	"61"	"604"	"5"	"3"	"19"	"1"	"1"	"0"	"0"	"0"	"283"	"159"	"139"	"2"	"283"	"0"	"0"	"1"	"2"	"2470"	"205"	"1362"	"5"	"228"	"885"	"14"	"0"	"4"	"1"	"0"	"0"	"0"	"9"	"1"	"0"	"0"	"0"	"0"	"3"	"0"	"0"	"0"	"4"	"0"	"982"	"0"	"0"	"0"	"1"	"0"	"0"	"0"	"5"	"931"	"753"	"294"	"26"	"1129"	"184"	"442"	"1185"	"29"	"7"	"5"	"0"	"5"	"1607"	"18"	"1837"	"0"	"0"	"51683"	"162"	"15"	"3"	"3"	"1961"	"1"	"0"	"31"	"547"	"542"	"13"	"0"	"27"	"496"	"42"	"28"	"4"	"12"	"58"	"1"	"10283"	"0"	"1"	"0"	"1719"	"42301"	"2972"	"414"	"366"	"2142"	"2"	"332"	"338"	"112"	"174"	"5"	"387"	"7353"	"2084"	"492"	"101"	"13"	"954"	"155"	"268"	"0"	"287"	"2"	"17688"	"639"	"398"	"5"	"142"	"25"	"1650"	"135"	"327"	"499"	"194"	"50"	"342"	"4322"	"5"	"2"	"2"	"2"	"330"	"46"	"1053"	"461"	"44"	"2"	"793"	"2027"	"1"	"3"	"0"	"102820"	"0"	"2"	"1796"	"2"	"103"	"2084"	"168"	"406"	"17145"	"473"	"1111"	"888"	"3779"	"276"	"97"	"58"	"267"	"45"	"11128"	"539"	"434"	"0"	"2052"	"5103"	"1504"	"858"	"23090"	"121"	"10"	"1240"	"536"	"1"	"1747"	"3056"	"0"	"12679"	"14711"	"0"	"228"	"26"	"737"	"12"	"4244"	"801"	"91"	"4"	"182"	"6"	"611"	"41"	"83"	"5"	"483"	"10168"	"1"	"705"	"4"	"2"	"255"	"31"	"1"	"66"	"316"	"1768"	"3120"	"1198"	"381"	"2962"	"14778"	"94"	"0"	"270"	"381"	"0"	"108"	"104"	"1295"	"1637"	"2939"	"112"	"5442"	"1139"	"1290"	"0"	"13205"	"308"	"884"	"50"	"488"	"284"	"640"	"13"	"8"	"2"	"4"	"0"	"4038"	"28"	"454"	"4156"	"463"	"987"	"211"	"4"	"0"	"29"	"2202"	"32"	"49"	"630"	"14"	"0"	"0"	"1100"	"856"	"3"	"544"	"619"	"323"	"611"	"3"	"935"	"1079"	"324"	"565"	"17991"	"1"	"3"	"5404"	"363"	"0"	"139"	"21"	"2"	"0"	"8489"	"6238"	"3"	"115"	"13"	"87"	"144"	"1413"	"4918"	"1680"	"4"	"2"	"2"	"18"	"243"	"7"	"0"	"22"	"109"	"465"	"66"	"50"	"15"	"3885"	"1573"	"2"	"0"	"3625"	"1"	"102"	"1124"	"33"	"190"	"115"	"1578"	"356"	"1204"	"289"	"5"	"137"	"48"	"3"	"38"	"714"	"1533"	"6"	"2818"	"183"	"199"	"34"	"222"	"6714"	"2969"	"205"	"2196"	"482"	"1"	"5"	"756"	"19"	"211"	"1717"	"697"	"469"	"3"	"0"	"362"	"2"	"1845"	"1403"	"33"	"1"	"926"	"0"	"1048"	"161"	"175"	"1"	"0"	"35"	"80"	"2795"	"2"	"72"	"368"	"1686"	"54"	"157"	"82"	"1486"	"1"	"3"	"412"	"3"	"0"	"55"	"2"	"170"	"110"	"17"	"0"	"42"	"0"	"2"	"0"	"1"	"2"	"66"	"17"	"1"	"4"	"78"	"7"	"4"	"9"	"246"	"5"	"0"	"1"	"4"	"5"	"0"	"14"	"35"	"140"	"3"	"1"	"2"	"134"	"7"	"0"	"11"	"460"	"3"	"16"	"4"	"0"	"1"	"8"	"2"	"89"	"84"	"8"	"819"	"0"	"0"	"1126"	"0"	"152480"	"30328"	"21"	"19186"	"69856"	"0"	"2797"	"1"	"15108"	"419"	"217"	"53637"	"12139"	"31286"	"15315"	"465"	"2145"	"3461"	"1"	"2749"	"1"	"782"	"1275"	"4"	"442"	"27"	"2738"	"45"	"727"	"54"	"1118"	"806"	"388"	"10"	"1099"	"617"	"25137"	"273"	"2174"	"1686"	"1005"	"1911"	"4799"	"2"	"81"	"13470"	"29"	"1"	"0"	"496"	"1"	"191"	"1"	"0"	"110"	"1"	"105"	"165"	"1"	"330"	"2811"	"5"	"191"	"1584"	"105"	"0"	"0"	"662"	"1681"	"76"	"85"	"69"	"12"	"92"	"123"	"30"	"1"	"8"	"140"	"1"	"72"	"120"	"3362"	"4"	"2"	"7"	"33"	"6969"	"1422"	"1640"	"1164"	"0"	"48"	"150"	"865"	"36615"	"8654"	"2521"	"6339"	"658"	"2"	"1153"	"0"	"2288"	"0"	"1168"	"20"	"21"	"1"	"1364"	"304"	"1"	"6"	"4"	"160"	"1646"	"2627"	"6"	"0"	"637"	"138"	"193"	"22"	"20"	"116"	"410"	"2"	"0"	"4"	"11"	"44"	"138"	"193"	"859"	"465"	"80"	"2"	"1"	"823"	"5"	"102"	"4"	"47"	"20"	"1238"	"10"	"1"	"86"	"730"	"0"	"406"	"483"	"792"	"953"	"93"	"14"	"6"	"20"	"2475"	"6"	"11"	"1"	"77"	"24"	"61"	"7"	"18"	"12929"	"137"	"2"	"7"	"124"	"22"	"4"	"4"	"67"	"173"	"189"	"4"	"1590"	"116"	"669"	"30"	"732"	"734"	"13"	"78"	"0"	"9"	"2"	"13"	"1180"	"382"	"1"	"277"	"482"	"72"	"1"	"4"	"70"	"0"	"9"	"153"	"30"	"3"	"22"	"1"	"6"	"266"	"1"	"75"	"462"	"580"	"66"	"5"	"240"	"9"	"3"	"1288"	"199"	"8"	"101"	"748"	"6"	"1152"	"0"	"1"	"2"	"21"	"158"	"81"	"13"	"150"	"2259"	"192"	"1"	"1"	"9"	"2"	"0"	"27"	"102"	"49"	"1"	"0"	"0"	"3"	"7"	"45"	"769"	"22"	"77"	"304"	"0"	"5"	"60"	"23"	"18"	"3"	"7"	"141"	"380"	"156"	"489"	"79"	"1"	"7"	"527"	"0"	"8935"	"66"	"73"	"814"	"5"	"0"	"237"	"14"	"977"	"0"	"1"	"1"	"0"	"17"	"774"	"0"	"91"	"0"	"195"	"16"	"0"	"3"	"79"	"3"	"1"	"9"	"16"	"2"	"293"	"5"	"43"	"343"	"0"	"104"	"5"	"459"	"0"	"0"	"140"	"0"	"3"	"7"	"14"	"104"	"0"	"564"	"76"	"56"	"82"	"157"	"4"	"7"	"1258"	"6"	"0"	"2"	"2"	"47"	"102"	"2"	"25"	"211"	"90"	"0"	"132"	"3"	"1"	"1"	"0"	"116"	"19"	"6"	"7"	"29"	"21"	"2"	"2"	"1"	"70"	"0"	"0"	"15"	"6"	"4"	"14"	"1"	"5"	"3"	"4"	"3"	"1"	"0"	"2"	"2"	"2"	"144"	"2"	"1"	"4"	"130"	"1"	"12"	"26"	"2"	"117"	"0"	"0"	"2"	"1"	"3"	"17"	"23"	"0"	"3"	"3"	"5"	"3"	"76"	"1"	"0"	"6"	"0"	"16"	"5"	"7"	"1726"	"222"	"181"	"13"	"1819"	"1040"	"152"	"0"	"1104"	"0"	"1"	"32"	"1904"	"18"	"3"	"330"	"927"	"99"	"75"	"74"	"236"	"45"	"65"	"295"	"152"	"169"	"60"	"11"	"69"	"0"	"96"	"136"	"10"	"610"	"653"	"147"	"70"	"3"	"1196"	"261"	"273"	"63"	"16"	"66"	"72"	"547"	"47"	"2492"	"603"	"252"	"272"	"537"	"601"	"1291"	"23"	"2601"	"333"	"806"	"8346"	"1582"	"30"	"17"	"1067"	"1367"	"1602"	"2578"	"169"	"941"	"1262"	"30"	"377"	"1"	"170"	"4"	"0"	"0"	"16"	"36"	"2"	"3"	"1"	"0"	"23"	"78"	"3"	"1"	"1"	"31"	"42"	"1"	"0"	"790"	"7"	"3"	"22"	"4"	"151"	"1508"	"16"	"4"	"2"	"11"	"1"	"25"	"0"	"0"	"0"	"0"	"0"	"0"	"1"	"0"	"0"	"0"	"21"	"1"	"2"	"0"	"404"	"6"	"0"	"78"	"1"	"1"	"0"	"0"	"71"	"1"	"51"	"44"	"0"	"2"	"0"	"36"	"0"	"0"	"12"	"0"	"0"	"0"	"0"	"10"	"0"	"3"	"0"	"2"	"3"	"0"	"24"	"17"	"0"	"0"	"2"	"3"	"0"	"0"	"2"	"0"	"6"	"25"	"2"	"4"	"0"	"0"	"7"	"4"	"0"	"9"	"4"	"10"	"1"	"4"	"7"	"11"	"1"	"1"	"1"	"23"	"2"	"1"	"1"	"3"	"27"	"1"	"1"	"5"	"1"	"0"	"1"	"2"	"11"	"5"	"0"	"1"	"14"	"1699"	"447"	"2481"	"2"	"1495"	"479"	"6460"	"736"	"561"	"2326"	"2192"	"30"	"560"	"5974"	"1358"	"7687"	"1363"	"653"	"2086"	"691"	"94"	"536"	"59"	"850"	"785"	"2920"	"761"	"698"	"275"	"1655"	"3305"	"441"	"273"	"204"	"170"	"185"	"3386"	"3440"	"20773"	"0"	"0"	"14"	"5596"	"150"	"126"	"246"	"149"	"912"	"8"	"1"	"0"	"866"	"629"	"1340"	"742"	"375"	"752"	"46"	"12830"	"38"	"25"	"72"	"530"	"262"	"7828"	"489"	"104"	"546"	"157"	"3900"	"6"	"508"	"169"	"1827"	"86"	"987"	"610"	"6"	"855"	"237"	"1511"	"22031"	"3896"	"897"	"23"	"1759"	"344"	"416"	"165"	"7003"	"1794"	"576"	"10877"	"1281"	"842"	"930"	"178"	"530"	"229"	"1914"	"56"	"1308"	"209"	"919"	"429"	"1517"	"354"	"9385"	"27151"	"0"	"655"	"853"	"1572"	"49"	"23"	"2"	"5"	"137075"	"438"	"1089"	"4115"	"328"	"217"	"18703"	"364"	"5166"	"368"	"4833"	"82"	"1108"	"835"	"159"	"100"	"553"	"1"	"1586"	"2523"	"13852"	"2391"	"249"	"2026"	"859"	"3870"	"7869"	"10410"	"1576"	"6864"	"21871"	"2410"	"2"	"1684"	"1093"	"3"	"2"	"4100"	"8"	"0"	"10"	"2"	"1449"	"3"	"0"	"9"	"1"	"72"	"1477"	"3272"	"86"	"0"	"0"	"2256"	"0"	"1"	"3"	"13"	"12663"	"2070"	"28"	"410"	"382"	"1378"	"534"	"1299"	"3"	"4662"	"129"	"146"	"106"	"28"	"43"	"892"	"1610"	"363"	"874"	"67"	"1390"	"1946"	"339"	"1210"	"111"	"82"	"2"	"4"	"85"	"10"	"1616"	"10"	"1310"	"115"	"1112"	"89"	"2315"	"1780"	"435"	"555"	"3966"	"1400"	"4214"	"503"	"5"	"35"	"30"	"1"	"0"	"1"	"2"	"0"	"1"	"5"	"1"	"13"	"2"	"2"	"3"	"2865"	"114"	"416"	"3174"	"110"	"10243"	"32"	"319"	"445"	"1919"	"80"	"1"	"281"	"23"	"1409"	"1824"	"93"	"0"	"22"	"15"	"1059"	"137"	"272"	"910"	"354"	"23"	"82"	"1655"	"149"	"59"	"482"	"1426"	"410"	"963"	"478"	"179"	"1034"	"844"	"8268"	"16"	"3026"	"56"	"9"	"1"	"3"	"5"	"426"	"152"	"92"	"2"	"271"	"5"	"3"	"99"	"2104"	"249"	"352"	"1"	"2268"	"1855"	"2335"	"9"	"23"	"32"	"174"	"30"	"622"	"5874"	"885"	"2010"	"2970"	"1396"	"416"	"7"	"3"	"0"	"177"	"424"	"352"	"77"	"1133"	"2"	"82"	"1569"	"0"	"0"	"0"	"0"	"0"	"0"	"0"	"0"	"0"	"0"	"0"	"0"	"0"	"0"	"0"	"0"	"0"	"1"	"0"	"0"	"0"	"0"	"0"	"0"	"0"	"0"	"1856"	"177"	"267"	"265"	"0"	"89"	"0"	"720"	"4"	"447"	"127"	"233"	"9803"	"1850"	"1"	"0"	"1"	"1"	"1"	"0"	"0"	"0"	"0"	"0"	"1"	"1"	"0"	"0"	"0"	"2"	"0"	"1"	"3"	"1"	"1"	"0"	"0"	"1"	"0"	"10"	"0"	"209"	"2647"	"2994"	"168"	"1806"	"392"	"2"	"0"	"32"	"501"	"380"	"2"	"8153"	"95"	"6"	"5009"	"283"	"648"	"361"	"6"	"1626"	"41"	"2404"	"8"	"61"	"2692"	"0"	"0"	"0"	"1253"	"44"	"434"	"0"	"5"	"183"	"750"	"3517"	"436"	"322"	"5"	"167"	"3"	"65"	"0"	"1"	"10"	"5325"	"14"	"218"	"1677"	"1937"	"3452"	"653"	"206"	"0"	"1"	"1"	"1"	"179"	"242"	"1036"	"518"	"163"	"1517"	"519"	"0"	"1"	"0"	"15"	"5"	"239"	"407"	"622"	"874"	"1051"	"1141"	"425"	"908"	"1283"	"1007"	"451"	"172"	"335"	"274"	"16"	"36"	"24"	"9"	"49"	"914"	"4"	"3"	"309"	"3373"	"1444"	"181"	"6449"	"4435"	"1657"	"3069"	"9"	"445"	"598"	"234"	"461"	"591"	"157"	"153"	"271"	"285"	"774"	"1"	"0"	"0"	"1"	"2"	"0"	"104"	"73"	"70"	"5737"	"765"	"2564"	"897"	"318"	"700"	"724"	"611"	"741"	"2203"	"0"	"0"	"1"	"1067"	"2913"	"3706"	"500"	"557"	"14"	"7"	"0"	"3444"	"36"	"1059"	"828"	"621"	"1944"	"1706"	"1655"	"79"	"0"	"16"	"1144"	"0"	"39"	"6169"	"663"	"204"	"175"	"430"	"373"	"0"	"0"	"0"	"6"	"4"	"1"	"0"	"470"	"804"	"277"	"290"	"71"	"48"	"91"	"70"	"1372"	"415"	"159"	"628"	"5036"	"936"	"2320"	"1088"	"2324"	"1255"	"5"	"1774"	"8503"	"2150"	"610"	"217"	"11"	"2142"	"55"	"1940"	"866"	"2423"	"30"	"4284"	"2326"	"3297"	"158"	"214"	"1702"	"9"	"2"	"19"	"1"	"2"	"0"	"1"	"198"	"12"	"7"	"1"	"0"	"44"	"226"	"552"	"1779"	"10"	"2498"	"933"	"2645"	"1"	"3162"	"4880"	"0"	"3"	"5"	"4436"	"10"	"5"	"696"	"346"	"8253"	"1302"	"1684"	"45"	"2"	"2"	"6"	"2"	"1364"	"2573"	"1013"	"1379"	"1129"	"2"	"0"	"15"	"3529"	"30"	"3"	"1"	"156"	"85"	"2"	"1"	"0"	"1163"	"1"	"3"	"907"	"0"	"1641"	"0"	"1018"	"540"	"1539"	"1347"	"1654"	"2662"	"1887"	"2430"	"798"	"1561"	"477"	"56"	"305"	"558"	"1598"	"5021"	"0"	"2"	"0"	"2205"	"2"	"2777"	"5633"	"4967"	"1"	"0"	"3"	"38"	"0"	"1"	"138"	"25611"	"13079"	"19563"	"18362"	"20971"	"11478"	"3148"	"280"	"155"	"52"	"1"	"2547"	"365"	"3030"	"7283"	"2"	"2109"	"2"	"37"	"1"	"45"	"1"	"1"	"0"	"0"	"6"	"5"	"850"	"1149"	"216"	"74"	"3638"	"559"	"529"	"2784"	"18"	"2"	"6"	"605"	"0"	"0"	"0"	"774"	"18"	"0"	"0"	"16"	"3011"	"142"	"1874"	"7"	"1238"	"749"	"2046"	"803"	"775"	"825"	"276"	"3268"	"1241"	"10838"	"34"	"2037"	"150"	"2410"	"4"	"116"	"50"	"1"	"0"	"1352"	"4032"	"2"	"0"	"0"	"8"	"4627"	"1541"	"15"	"13"	"5"	"11"	"0"	"3"	"29153"	"0"	"7"	"261"	"0"	"763"	"0"	"1949"	"0"	"0"	"5"	"935"	"1"	"0"	"3143"	"27"	"810"	"1569"	"170"	"2792"	"0"	"1"	"8"	"134"	"39"	"222"	"1222"	"0"	"735"	"1347"	"1139"	"1"	"17"	"5464"	"5324"	"102"	"357"	"207"	"619"	"1334"	"2104"	"1120"	"6191"	"1180"	"1111"	"531"	"3"	"3"	"0"	"0"	"901"	"1"	"0"	"5"	"443"	"11"	"1"	"4"	"147"	"33"	"8"	"0"	"1259"	"2"	"1"	"1"	"1"	"56"	"1"	"1"	"56"	"1"	"0"	"0"	"1"	"40"	"27"	"2"	"1"	"0"	"79"	"2"	"419"	"2035"	"2"	"0"	"0"	"3"	"6"	"0"	"1304"	"1"	"1"	"2"	"47"	"74"	"12367"	"44"	"104"	"2197"	"1751"	"1642"	"2444"	"90"	"4568"	"3779"	"2543"	"219"	"107"	"1"	"11"	"4"	"0"	"0"	"429"	"15"	"13"	"42"	"3591"	"0"	"326"	"597"	"1153"	"6"	"1"	"6"	"42"	"2"	"0"	"0"	"403"	"3"	"1"	"1"	"0"	"3"	"2"	"6"	"1"	"200"	"662"	"6221"	"567"	"446"	"76"	"5"	"4"	"0"	"32"	"5"	"157"	"1552"	"0"	"0"	"0"	"6056"	"1071"	"0"	"3284"	"1538"	"3"	"6"	"5718"	"0"	"2680"	"1650"	"6858"	"82"	"2417"	"1"	"1"	"0"	"12"	"3"	"0"	"0"	"2"	"1063"	"91"	"238"	"146"	"11"	"26"	"0"	"1"	"2"	"0"	"2"	"5292"	"810"	"524"	"81"	"1"	"0"	"0"	"3"	"4"	"4"	"90"	"11"	"66"	"83"	"0"	"0"	"11"	"7421"	"208"	"2"	"2817"	"10"	"3"	"1"	"1"	"337"	"1"	"0"	"10"	"85"	"1062"	"2"	"0"	"1"	"5"	"7861"	"34"	"0"	"2"	"0"	"2"	"2596"	"0"	"773"	"726"	"4"	"1"	"6"	"0"	"538"	"26"	"105"	"1258"	"2263"	"14"	"2"	"1"	"0"	"0"	"9"	"20"	"0"	"1"	"0"	"1"	"1535"	"940"	"2421"	"92"	"187"	"7"	"0"	"299"	"797"	"295"	"2604"	"2313"	"3826"	"27728"	"3926"	"3201"	"3048"	"1752"	"35"	"6922"	"6118"	"0"	"0"	"6"	"11"	"14"	"0"	"498"	"4"	"12"	"6"	"2"	"0"	"26"	"2"	"1"	"18"	"7"	"2"	"0"	"11"	"11"	"3"	"64"	"1"	"3"	"129"	"1"	"1"	"13"	"18"	"12"	"2"	"33"	"0"	"1"	"7"	"0"	"3"	"790"	"209"	"160"	"778"	"1358"	"6252"	"1"	"0"	"0"	"4"	"0"	"5"	"2"	"3"	"47"	"0"	"1"	"1"	"51"	"78"	"0"	"1"	"1"	"2"	"0"	"6"	"1"	"25"	"0"	"3"	"5"	"0"	"60"	"35"	"23"	"2"	"9"	"2"	"425"	"0"	"0"	"308"	"6"	"23"	"15281"	"291"	"2637"	"0"	"0"	"88"	"0"	"6"	"5"	"3"	"0"	"1"	"0"	"4"	"1"	"10"	"1"	"6389"	"597"	"5"	"0"	"0"	"5"	"20"	"0"	"2"	"0"	"45"	"0"	"0"	"2"	"1"	"0"	"37"	"0"	"1"	"0"	"0"	"0"	"0"	"30"	"0"	"0"	"1024"	"19000"	"19"	"291"	"0"	"1"	"1"	"2"	"0"	"98"	"2"	"174"	"57"	"0"	"1"	"0"	"2"	"2"	"321"	"2"	"0"	"6"	"41"	"181"	"72"	"131"	"15"	"1498"	"1"	"2"	"136"	"558"	"0"	"245"	"0"	"1"	"0"	"0"	"1"	"1"	"0"	"23"	"1"	"0"	"2"	"1"	"4532"	"3061"	"2215"	"14"	"1985"	"534"	"3813"	"34"	"2"	"60"	"18"	"56"	"11351"	"0"	"0"	"156"	"182"	"1111"	"565"	"4222"	"1703"	"2224"	"2439"	"1234"	"1"	"2"	"0"	"0"	"0"	"0"	"0"	"0"	"5"	"0"	"126"	"642"	"5628"	"658"	"2"	"407"	"602"	"800"	"420"	"27"	"141"	"734"	"1"	"0"	"1"	"0"	"0"	"0"	"951"	"201"	"783"	"768"	"15"	"874"	"3579"	"11"	"5"	"677"	"0"	"130"	"0"	"0"	"0"	"1"	"0"	"3"	"0"	"6"	"37"	"0"	"1"	"0"	"1"	"0"	"71"	"0"	"2"	"1"	"0"	"0"	"6"	"10"	"2835"	"1621"	"4682"	"213"	"64"	"1091"	"2"	"0"	"3"	"21"	"1"	"0"	"2"	"0"	"1"	"1"	"0"	"10775"	"2329"	"0"	"1856"	"57"	"1301"	"166"	"13"	"244"	"1225"	"1437"	"3"	"23"	"1419"	"2083"	"455"	"135"	"2"	"1007"	"292"	"826"	"205"	"562"	"875"	"277"	"181"	"1262"	"5"	"276"	"18872"	"582"	"76"	"648"	"0"	"644"	"591"	"19"	"1"	"1"	"3"	"2"	"1"	"1"	"3"	"22192"	"15"	"10"	"181"	"3"	"5"	"33"	"61"	"8"	"23462"	"16"	"160"	"112"	"526"	"616"	"582"	"1165"	"761"	"547"	"1363"	"18838"	"1521"	"0"	"2"	"250"	"398"	"9"	"176"	"45"	"19"	"8937"	"260"	"560"	"425"	"385"	"7"	"678"	"623"	"336"	"1538"	"0"	"69"	"1"	"1"	"0"	"1"	"7"	"0"	"0"	"0"	"0"	"1"	"0"	"0"	"2"	"1"	"659"	"2255"	"2"	"561"	"386"	"810"	"0"	"1428"	"2"	"444"	"9612"	"206"	"1978"	"26"	"1"	"0"	"1"	"3"	"1"	"1"	"38"	"1291"	"3"	"1455"	"739"	"82"	"1192"	"99"	"1"	"5"	"5"	"0"	"0"	"31"	"841"	"402"	"742"	"49"	"1510"	"3143"	"684"	"145"	"18"	"1"	"1"	"0"	"1"	"1"	"0"	"8"	"0"	"2"	"1"	"3"	"1"	"15"	"1"	"537"	"3537"	"592"	"9"	"553"	"10"	"1421"	"3"	"2818"	"127"	"180"	"400"	"743"	"2167"	"1"	"0"	"2"	"499"	"2276"	"38"	"340"	"816"	"1191"	"618"	"1240"	"1"	"138"	"922"	"883"	"1153"	"2"	"4"	"290"	"3233"	"1"	"2"	"442"	"150"	"1863"	"447"	"226"	"788"	"541"	"176"	"16"	"4662"	"750"	"940"	"28"	"489"	"147"	"1315"	"278"	"454"	"774"	"367"	"14"	"117"	"4"	"154"	"6050"	"211"	"1351"	"2084"	"295"	"30"	"14866"	"1982"	"764"	"8088"	"34"	"194"	"6085"	"142"	"1191"	"36"	"170"	"698"	"8"	"710"	"1065"	"273"	"4"	"267"	"218"	"115"	"657"	"45"	"558"	"378"	"506"	"5"	"858"	"2320"	"1158"	"20"	"663"	"225"	"1185"	"466"	"650"	"4"	"79"	"407"	"2420"	"5"	"4"	"20"	"1113"	"19"	"338"	"1447"	"476"	"353"	"1315"	"536"	"1529"	"116"	"5"	"91"	"883"	"1479"	"364"	"48"	"5"	"10"	"27"	"507"	"641"	"1963"	"20"	"2805"	"0"	"3"	"1"	"0"	"15"	"2"	"2"	"840"	"560"	"2"	"323"	"1637"	"756"	"371"	"829"	"16"	"748"	"0"	"310"	"508"	"2"	"331"	"1130"	"530"	"539"	"1443"	"11"	"23"	"278"	"46"	"51"	"331"	"3481"	"4"	"767"	"4899"	"5"	"1634"	"0"	"2"	"0"	"0"	"217"	"0"	"0"	"63"	"134"	"1491"	"4"	"10"	"475"	"476"	"380"	"4"	"85"	"0"	"2096"	"109"	"134"	"320"	"1306"	"728"	"1273"	"1049"	"183"	"117"	"4814"	"795"	"56"	"376"	"118"	"584"	"5"	"483"	"640"	"440"	"345"	"994"	"302"	"0"	"1567"	"1977"	"220"	"18"	"261"	"1"	"3"	"4"	"0"	"44"	"16"	"99"	"2726"	"3"	"2"	"402"	"6"	"0"	"193"	"5229"	"137"	"752"	"19"	"1692"	"784"	"557"	"188"	"1487"	"0"	"1137"	"215"	"289"	"464"	"466"	"273"	"5"	"3489"	"22"	"11616"	"1629"	"5781"	"80"	"608"	"1191"	"1336"	"2368"	"225"	"1"	"7"	"7"	"9"	"956"	"127"	"2294"	"8"	"1514"	"3258"	"673"	"188"	"533"	"359"	"158"	"103"	"175"	"6222"	"6"	"2"	"447"	"245"	"43"	"427"	"1715"	"167"	"5"	"2"	"1972"	"45"	"42"	"554"	"724"	"3286"	"253"	"5"	"4459"	"804"	"257"	"279"	"3840"	"1"	"1"	"265"	"77"	"104"	"302"	"26"	"220"	"1081"	"838"	"166"	"327"	"100"	"604"	"227"	"144"	"5808"	"4"	"1528"	"39"	"496"	"9844"	"983"	"25"	"263"	"31"	"553"	"71"	"2485"	"54"	"2"	"53"	"760"	"0"	"362"	"3368"	"670"	"1017"	"10297"	"824"	"748"	"2"	"15"	"1"	"4"	"0"	"0"	"15"	"34"	"2"	"5"	"1"	"1"	"18"	"455"	"45"	"32"	"5"	"0"	"0"	"1"	"0"	"0"	"4"	"0"	"6"	"0"	"0"	"447"	"48"	"111"	"0"	"1076"	"415"	"21"	"28"	"0"	"66"	"0"	"276"	"46"	"9752"	"7"	"87"	"6"	"51"	"5"	"1135"	"143"	"4"	"3"	"3"	"238"	"18"	"44"	"14"	"122"	"1"	"15"	"331"	"485"	"1523"	"38"	"0"	"0"	"0"	"0"	"3"	"0"	"1"	"0"	"2"	"41"	"1"	"0"	"77"	"0"	"1695"	"10"	"9"	"18"	"23"	"1"	"1"	"1"	"18"	"6"	"0"	"3"	"0"	"3592"	"24517"	"3"	"0"	"0"	"8374"	"3860"	"1013"	"1200"	"719"	"1505"	"1209"	"151"	"525"	"43"	"5"	"0"	"0"	"0"	"0"	"39"	"1"	"3"	"43"	"41"	"0"	"0"	"1"	"1"	"2"	"0"	"13"	"3"	"1"	"4"	"0"	"1"	"3"	"0"	"11"	"3"	"0"	"0"	"583"	"407"	"1"	"24"	"65"	"1"	"7"	"859"	"583"	"607"	"1502"	"0"	"5"	"7"	"101"	"4280"	"2"	"0"	"0"	"6"	"167"	"22"	"265"	"968"	"25"	"495"	"0"	"5"	"332"	"6"	"2"	"1"	"0"	"1"	"404"	"1"	"0"	"1"	"100"	"2782"	"1"	"1959"	"0"	"1"	"305"	"1013"	"19"	"12"	"235"	"179"	"760"	"0"	"1"	"59"	"1"	"1"	"0"	"0"	"0"	"165"	"4"	"0"	"5"	"3"	"0"	"397"	"1227"	"951"	"347"	"1"	"0"	"0"	"7"	"6"	"0"	"3"	"339"	"1"	"2232"	"1329"	"2398"	"1338"	"2198"	"82"	"19"	"1647"	"1"	"19"	"330"	"2001"	"38"	"2495"	"2502"	"1342"	"7"	"1"	"22"	"5914"	"29"	"0"	"1386"	"122"	"759"	"42"	"1009"	"5"	"75"	"286"	"71"	"3"	"202"	"486"	"4"	"663"	"2"	"2"	"1"	"6"	"8"	"326"	"671"	"814"	"66"	"0"	"2"	"2"	"0"	"1"	"3"	"2"	"0"	"0"	"2"	"4004"	"5"	"217"	"214"	"230"	"3976"	"35"	"183"	"738"	"856"	"207"	"6"	"954"	"452"	"1725"	"0"	"10"	"4"	"3"	"2"	"4"	"80"	"0"	"12"	"2"	"6"	"16"	"2"	"0"	"3"	"1"	"2"	"0"	"2"	"0"	"1"	"4289"	"0"	"0"	"0"	"1"	"0"	"0"	"0"	"2"	"0"	"3"	"7"	"1"	"3"	"3"	"1"	"2"	"8"	"2"	"0"	"0"	"3"	"3"	"19"	"1"	"163"	"40"	"428"	"897"	"2"	"5"	"1"	"21"	"1"	"3"	"7"	"14"	"0"	"1"	"0"	"4"	"11"	"0"	"0"	"0"	"1"	"8"	"0"	"263"	"0"	"1"	"56"	"66"	"2"	"2"	"4"	"0"	"2"	"579"	"1"	"20"	"0"	"1"	"3"	"0"	"9"	"0"	"1"	"3"	"1"	"2"	"0"	"14"	"92"	"1"	"23"	"3"	"0"	"0"	"2"	"3"	"0"	"7"	"12502"	"2089"	"1305"	"5103"	"8024"	"1738"	"990"	"5"	"12"	"36"	"180"	"222"	"0"	"8"	"7"	"1"	"2"	"25"	"5"	"0"	"1"	"2"	"1"	"0"	"1"	"0"	"7"	"4"	"36"	"369"	"0"	"0"	"0"	"7"	"0"	"10"	"16"	"3"	"0"	"0"	"14"	"4"	"164"	"2504"	"2418"	"111"	"1"	"2"	"2"	"4"	"4"	"0"	"4"	"2"	"1"	"1"	"1"	"811"	"331"	"1"	"0"	"41"	"6"	"0"	"216"	"3430"	"33"	"34"	"58"	"215"	"7"	"23"	"34"	"0"	"20"	"4"	"782"	"4136"	"1337"	"43609"	"0"	"0"	"111"	"3"	"5"	"10"	"32"	"83"	"40"	"4"	"1008"	"3"	"4"	"11"	"744"	"0"	"0"	"0"	"0"	"2"	"0"	"9"	"6"	"0"	"7"	"0"	"2"	"5"	"10"	"1"	"1"	"100"	"234"	"13"	"606"	"14"	"2676"	"253"	"161"	"7"	"1354"	"1858"	"0"	"32"	"8"	"20"	"18"	"0"	"12"	"110"	"0"	"470"	"322"	"14"	"5"	"3"	"0"	"408"	"19"	"2"	"0"	"0"	"5"	"29"	"1"	"0"	"0"	"1"	"0"	"7"	"20"	"9"	"1"	"6"	"29"	"1"	"0"	"5"	"3"	"0"	"5"	"983"	"4115"	"14"	"2"	"1"	"3"	"3"	"0"	"3"	"1"	"0"	"0"	"21"	"1"	"3"	"4"	"0"	"0"	"6"	"8"	"0"	"0"	"4"	"10"	"0"	"1"	"2"	"0"	"0"	"4"	"3"	"0"	"1357"	"1054"	"0"	"2"	"1"	"1"	"0"	"10"	"9"	"0"	"18"	"2"	"279"	"581"	"3"	"5"	"0"	"2"	"3424"	"2"	"5"	"0"	"34"	"0"	"1"	"2"	"0"	"2"	"18"	"1"	"3"	"1363"	"3"	"7"	"2"	"1"	"9"	"2398"	"4"	"4"	"3135"	"2016"	"1163"	"931"	"1"	"0"	"3"	"0"	"12"	"382"	"2"	"0"	"0"	"11"	"0"	"0"	"7"	"5"	"14"	"2"	"1"	"4"	"17"	"44"	"1405"	"11"	"6"	"15"	"34"	"18"	"0"	"177"	"0"	"32"	"10453"	"1"	"3"	"796"	"4"	"4"	"0"	"174"	"0"	"4"	"3"	"0"	"21"	"2"	"0"	"3"	"3"	"11"	"1"	"0"	"0"	"0"	"1"	"0"	"9"	"5"	"5"	"4"	"0"	"102"	"11"	"39"	"1756"	"23"	"0"	"3"	"5"	"1"	"0"	"1"	"8"	"2"	"0"	"0"	"834"	"563"	"2"	"72"	"2"	"6"	"1"	"1245"	"2"	"0"	"1222"	"11"	"0"	"1"	"1"	"1"	"0"	"0"	"2"	"59"	"8"	"2"	"7"	"0"	"0"	"1"	"2"	"0"	"1"	"11"	"1"	"1"	"0"	"0"	"0"	"1"	"0"	"0"	"648"	"3"	"514"	"641"	"253"	"59"	"1715"	"300"	"42"	"3"	"383"	"319"	"348"	"1485"	"179"	"1442"	"0"	"0"	"0"	"0"	"0"	"2"	"0"	"18"	"2"	"10"	"0"	"2"	"56"	"1"	"1"	"1"	"1111"	"1"	"2"	"1"	"7"	"83"	"56"	"0"	"1"	"4"	"8"	"877"	"620"	"0"	"129"	"40324"	"1322"	"0"	"1"	"4"	"2"	"3"	"0"	"0"	"0"	"21"	"3"	"6"	"12"	"1"	"15"	"0"	"30"	"62"	"1"	"7"	"4"	"0"	"5"	"18"	"7"	"0"	"15"	"11"	"5"	"1"	"4"	"0"	"130"	"2203"	"2"	"0"	"3"	"3"	"0"	"1"	"14"	"1"	"0"	"1"	"1"	"0"	"6"	"19"	"4"	"2"	"11"	"47"	"1"	"0"	"0"	"415"	"1"	"180"	"3"	"7"	"33"	"1"	"0"	"2"	"0"	"1"	"1"	"3"	"5"	"1"	"0"	"4517"	"1"	"1"	"0"	"3"	"3"	"4"	"1"	"1"	"2"	"3"	"5"	"3"	"4"	"0"	"693"	"3"	"0"	"2"	"0"	"2715"	"2"	"23"	"0"	"8"	"2"	"46"	"1"	"0"	"2"	"1443"	"4791"	"0"	"10"	"0"	"2"	"1"	"6"	"7"	"24"	"12"	"10"	"1"	"0"	"0"	"1"	"0"	"8"	"8"	"0"	"0"	"1"	"2"	"0"	"0"	"0"	"0"	"0"	"924"	"5505"	"5"	"10"	"4"	"0"	"4"	"5"	"1"	"3"	"1"	"0"	"0"	"1"	"0"	"198"	"1"	"2"	"1"	"0"	"167"	"7"	"95"	"719"	"883"	"0"	"0"	"0"	"0"	"9"	"1"	"2"	"0"	"439"	"2"	"35"	"2508"	"0"	"2"	"9"	"9"	"4"	"0"	"1"	"2"	"1"	"0"	"0"	"0"	"0"	"0"	"0"	"1"	"0"	"0"	"0"	"5"	"0"	"1"	"1"	"2"	"0"	"1"	"2"	"1"	"5"	"0"	"1"	"2"	"2"	"9"	"12"	"2"	"54"	"0"	"7"	"0"	"0"	"0"	"1"	"0"	"0"	"1"	"1"	"2"	"0"	"0"	"1"	"0"	"0"	"0"	"0"	"2"	"1"	"1"	"0"	"0"	"0"	"0"	"0"	"0"	"11"	"0"	"14"	"1"	"0"	"0"	"3"	"1"	"3"	"4"	"4"	"0"	"0"	"6"	"1"	"0"	"0"	"1"	"1"	"0"	"10"	"3"	"3"	"1"	"1"	"0"	"1"	"0"	"6"	"669"	"1"	"1"	"0"	"0"	"2"	"0"	"1"	"1"	"0"	"1"	"3"	"1"	"0"	"1"	"2"	"1"	"0"	"2"	"1"	"1"	"0"	"0"	"1"	"0"	"0"	"1"	"0"	"1"	"1"	"0"	"4"	"0"	"8"	"8"	"1"	"3"	"1"	"0"	"0"	"1"	"1106"	"1403"	"1719"	"1"	"0"	"2"	"1"	"2"	"0"	"0"	"4"	"11"	"0"	"0"	"1"	"1"	"6"	"1"	"0"	"0"	"0"	"0"	"3"	"1"	"1"	"0"	"2"	"0"	"14"	"2"	"0"	"2"	"5"	"0"	"0"	"0"	"0"	"14"	"0"	"0"	"1"	"13"	"2"	"0"	"0"	"1"	"0"	"1"	"1"	"10"	"2"	"2"	"0"	"1"	"0"	"0"	"0"	"2"	"0"	"0"	"0"	"2"	"1"	"0"	"0"	"0"	"0"	"0"	"4"	"2"	"5"	"0"	"4"	"3"	"1"	"1"	"2"	"0"	"1"	"16"	"0"	"0"	"5"	"2"	"1"	"0"	"0"	"1"	"23"	"0"	"0"	"0"	"7"	"0"	"0"	"0"	"0"	"0"	"0"	"0"	"3"	"2"	"2"	"3"	"0"	"1"	"0"	"0"	"1"	"1"	"0"	"1"	"1"	"3"	"2"	"0"	"8"	"5"	"4"	"1"	"0"	"0"	"0"	"1"	"0"	"0"	"0"	"2"	"4"	"0"	"4"	"2"	"0"	"43"	"8"	"1"	"1"	"0"	"0"	"2"	"0"	"3"	"2"	"1"	"0"	"2"	"3015"	"19"	"9"	"0"	"2"	"0"	"2"	"1"	"0"	"0"	"2"	"0"	"0"	"0"	"0"	"1"	"1"	"1"	"7"	"0"	"7"	"0"	"282"	"2"	"14"	"2"	"0"	"0"	"2"	"11"	"58"	"533"	"3"	"128"	"5"	"8"	"1"	"0"	"0"	"0"	"0"	"2"	"1"	"9"	"1492"	"4569"	"0"	"2"	"2"	"0"	"1"	"0"	"3362"	"4"	"1047"	"3"	"1"	"1"	"0"	"310"	"0"	"0"	"1"	"1"	"10"	"3851"	"9"	"1"	"1"	"0"	"0"	"0"	"0"	"0"	"0"	"1"	"1"	"1"	"0"	"0"	"0"	"1"	"0"	"0"	"1"	"0"	"0"	"9"	"15"	"0"	"3"	"2"	"22"	"2"	"3"	"1"	"7"	"0"	"6"	"2228"	"4387"	"0"	"0"	"0"	"0"	"0"	"2"	"10"	"5"	"1362"	"6836"	"1"	"0"	"7"	"11"	"33"	"52"	"4"	"33"	"9"	"56"	"1243"	"1"	"1624"	"3"	"2"	"1"	"403"	"23"	"1"	"42"	"0"	"0"	"1"	"1"	"4"	"0"	"0"	"18"	"1"	"1"	"2"	"2"	"1"	"0"	"1"	"0"	"0"	"1"	"1"	"0"	"0"	"3"	"2"	"9"	"0"	"1"	"2"	"40"	"3"	"0"	"0"	"0"	"0"	"16"	"4"	"4"	"904"	"37"	"0"	"25"	"3"	"0"	"0"	"3"	"1"	"5"	"0"	"0"	"3"	"0"	"57"	"3"	"1"	"2"	"11"	"5"	"4"	"4"	"2"	"0"	"2"	"0"	"0"	"0"	"0"	"252"	"3"	"2"	"0"	"1"	"0"	"0"	"0"	"0"	"0"	"3"	"4"	"1"	"0"	"0"	"0"	"0"	"1"	"0"	"1"	"1"	"1"	"0"	"1"	"1"	"2"	"0"	"5"	"0"	"0"	"0"	"5"	"1"	"1"	"0"	"5"	"0"	"0"	"1188"	"2"	"1"	"0"	"1"	"7"	"3"	"43"	"1035"	"1619"	"0"	"3"	"0"	"1"	"11"	"12"	"9"	"1"	"19"	"11"	"1"	"2"	"18"	"0"	"19"	"0"	"54"	"0"	"0"	"7"	"39"	"47"	"22"	"160"	"640"	"5"	"4"	"2"	"4"	"328"	"0"	"30"	"0"	"0"	"0"	"0"	"5"	"1"	"1"	"1"	"2"	"1792"	"1"	"147"	"534"	"0"	"0"	"1"	"0"	"0"	"0"	"1"	"5"	"13"	"2"	"0"	"2"	"14"	"1"	"4"	"2"	"1"	"2"	"0"	"7"	"0"	"75"	"0"	"13"	"30"	"643"	"6368"	"3287"	"9"	"11"	"748"	"1"	"1"	"345"	"881"	"0"	"1206"	"215"	"43"	"17"	"11"	"2"	"1"	"1"	"8"	"265"	"4"	"1"	"635"	"196"	"1528"	"275"	"5"	"2201"	"2"	"5451"	"10"	"45"	"1714"	"735"	"0"	"627"	"4909"	"2"	"0"	"1"	"1"	"381"	"10776"	"0"	"0"	"32"	"12"	"215"	"3308"	"1789"	"0"	"1"	"3"	"416"	"5011"	"2477"	"1994"	"0"	"0"	"0"	"1"	"0"	"48"	"2"	"5"	"5"	"4"	"2"	"5"	"2"	"80115"	"0"	"3"	"9"	"2"	"28"	"32"	"16"	"2"	"24"	"11"	"3"	"7"	"20"	"3"	"13"	"1"	"1"	"1"	"3"	"7"	"4"	"5"	"5"	"1"	"0"	"0"	"0"	"6"	"0"	"2"	"86"	"4"	"11"	"2"	"5"	"2"	"932"	"386"	"549"	"687"	"742"	"483"	"1340"	"670"	"955"	"1"	"21"	"0"	"0"	"1"	"20"	"12"	"1"	"1"	"6"	"1"	"1"	"1"	"13"	"8"	"2"	"1"	"6"	"4990"	"2"	"4"	"37"	"0"	"3"	"7"	"2"	"0"	"4"	"5"	"39"	"1"	"723"	"9308"	"899"	"934"	"0"	"77"	"222"	"144"	"2"	"3"	"8"	"2"	"2"	"0"	"0"	"0"	"0"	"10"	"4"	"1"	"7"	"1"	"25"	"0"	"29"	"36"	"0"	"0"	"1"	"63"	"2"	"17"	"2402"	"4"	"777"	"3"	"2"	"0"	"1"	"22"	"0"	"1"	"3"	"1"	"0"	"0"	"1"	"3"	"4"	"2"	"1"	"0"	"0"	"0"	"0"	"16"	"2"	"0"	"0"	"0"	"2"	"0"	"0"	"1"	"0"	"0"	"10"	"205"	"3"	"0"	"1"	"14"	"0"	"2"	"2"	"1"	"7"	"2"	"1"	"0"	"0"	"1"	"0"	"0"	"11"	"7"	"0"	"3"	"5"	"0"	"0"	"0"	"0"	"1"	"2"	"4"	"0"	"0"	"0"	"0"	"0"	"1"	"9"	"0"	"0"	"0"	"1"	"0"	"0"	"0"	"0"	"0"	"0"	"1827"	"0"	"1"	"8"	"0"	"10"	"1"	"0"	"0"	"0"	"0"	"2"	"1"	"1"	"1"	"0"	"23"	"0"	"4"	"0"	"1"	"7"	"2"	"9"	"1"	"4"	"3"	"0"	"0"	"1"	"2"	"1"	"1"	"0"	"0"	"0"	"66"	"1"	"10"	"3"	"0"	"13"	"0"	"0"	"0"	"3"	"5"	"0"	"0"	"1"	"4"	"7"	"68"	"3"	"3"	"1"	"2"	"5"	"0"	"0"	"1"	"0"	"3"	"2"	"0"	"1"	"1348"	"1070"	"926"	"14"	"8"	"2"	"1"	"0"	"0"	"9"	"0"	"0"	"2"	"1"	"0"	"3"	"1"	"3"	"1"	"1"	"1"	"0"	"0"	"16"	"0"	"0"	"1"	"4"	"0"	"5"	"1"	"1"	"5"	"1"	"1"	"1"	"88"	"0"	"2"	"0"	"2"	"0"	"0"	"0"	"6"	"1"	"0"	"0"	"0"	"2"	"0"	"3"	"10"	"1"	"0"	"4"	"2"	"1"	"0"	"5"	"18"	"0"	"2"	"1"	"2"	"0"	"0"	"0"	"0"	"0"	"7"	"0"	"0"	"1082"	"1869"	"1"	"0"	"0"	"1"	"0"	"0"	"19"	"2"	"2"	"0"	"0"	"1"	"0"	"0"	"2"	"0"	"0"	"1"	"2"	"2"	"9"	"0"	"1"	"0"	"0"	"6"	"63"	"3"	"0"	"0"	"1885"	"2"	"3"	"25"	"11"	"5"	"0"	"15"	"14"	"0"	"0"	"0"	"0"	"0"	"0"	"2"	"0"	"4"	"0"	"0"	"0"	"0"	"3"	"3"	"1"	"1"	"3"	"0"	"0"	"1"	"0"	"0"	"38"	"1"	"2"	"0"	"2"	"0"	"1"	"6"	"0"	"1"	"0"	"0"	"7"	"13"	"0"	"10"	"1"	"1"	"0"	"3"	"0"	"0"	"0"	"1"	"0"	"6"	"0"	"4"	"2"	"4"	"4"	"3"	"5"	"0"	"5"	"0"	"36"	"2"	"1"	"0"	"0"	"1"	"0"	"5"	"0"	"6"	"3"	"1"	"0"	"2"	"3"	"1"	"0"	"0"	"0"	"1"	"3"	"1"	"0"	"4"	"0"	"1"	"1"	"0"	"5"	"0"	"0"	"1"	"0"	"5"	"1"	"0"	"0"	"1"	"9"	"5"	"0"	"0"	"5"	"4"	"2"	"1"	"2"	"2"	"0"	"1"	"0"	"1"	"1"	"1"	"0"	"3"	"0"	"4"	"3"	"3"	"0"	"15"	"7"	"1"	"1"	"0"	"110"	"71"	"2"	"0"	"0"	"0"	"9"	"1"	"0"	"0"	"4"	"2"	"0"	"0"	"1"	"0"	"0"	"0"	"0"	"0"	"2"	"6"	"2"	"0"	"0"	"4"	"2"	"0"	"3"	"5"	"0"	"2"	"3"	"1"	"1"	"3"	"0"	"0"	"0"	"1"	"1"	"1"	"1"	"21"	"5"	"1"	"0"	"1"	"1"	"0"	"10"	"8"	"0"	"1"	"0"	"6"	"3"	"26"	"2"	"3"	"1"	"1"	"0"	"0"	"2468"	"68"	"0"	"0"	"0"	"4"	"1"	"2"	"0"	"0"	"0"	"1"	"2"	"0"	"2"	"6"	"0"	"0"	"4"	"0"	"1"	"1"	"0"	"1"	"1"	"0"	"0"	"7"	"1"	"0"	"0"	"0"	"0"	"0"	"5"	"1"	"0"	"0"	"1"	"1"	"0"	"0"	"1"	"0"	"2"	"0"	"2"	"0"	"0"	"0"	"0"	"0"	"2"	"0"	"1"	"0"	"0"	"1"	"1"	"0"	"0"	"0"	"0"	"0"	"0"	"0"	"0"	"0"	"7"	"0"	"14"	"1"	"19"	"1"	"2050"	"2159"	"23"	"174"	"736"	"1325"	"2958"	"830"	"4"	"549"	"9"	"1169"	"1301"	"6"	"1046"	"15981"	"1843"	"1894"	"1"	"2"	"5938"	"0"	"0"	"0"	"0"	"0"	"0"	"0"	"0"	"0"	"0"	"16"	"151"	"6"	"34"	"0"	"0"	"1659"	"0"	"4"	"0"	"0"	"2"	"16"	"0"	"0"	"0"	"2"	"0"	"0"	"0"	"1"	"0"	"25"	"36"	"0"	"39"	"10"	"7"	"21"	"2"	"30"	"0"	"2"	"10"	"4"	"2"	"0"	"2"	"13"	"2"	"1"	"0"	"0"	"3"	"1"	"1"	"18"	"1"	"286"	"1915"	"3376"	"0"	"0"	"0"	"0"	"0"	"0"	"49"	"5"	"0"	"0"	"8"	"0"	"0"	"6"	"13"	"1"	"26"	"9"	"0"	"0"	"117"	"0"	"2"	"0"	"3"	"0"	"3"	"3"	"0"	"0"	"11"	"2"	"0"	"1"	"1"	"0"	"19"	"3"	"6"	"0"	"0"	"3"	"3"	"1"	"0"	"0"	"6"	"1"	"0"	"0"	"0"	"0"	"0"	"2"	"0"	"2"	"6"	"27"	"1"	"18"	"12"	"0"	"1"	"0"	"1"	"60"	"1"	"31"	"7"	"4"	"2"	"242"	"4"	"0"	"2"	"0"	"0"	"0"	"0"	"1"	"3"	"5"	"5"	"2"	"7"	"8"	"0"	"0"	"0"	"0"	"0"	"6"	"0"	"1"	"6"	"17"	"22"	"1"	"2"	"6"	"1"	"7"	"0"	"4"	"19"	"4"	"3"	"6"	"0"	"2"	"7"	"1"	"0"	"9"	"3"	"4"	"0"	"26"	"0"	"8"	"4"	"0"	"0"	"2"	"1"	"8"	"11"	"0"	"2"	"1"	"21"	"0"	"0"	"7"	"32"	"20"	"2"	"206"	"1"	"0"	"0"	"0"	"1"	"0"	"0"	"1"	"11"	"2"	"0"	"0"	"1"	"0"	"3"	"2"	"2"	"9"	"9"	"38"	"13"	"2"	"1"	"0"	"27"	"14"	"14"	"1866"	"68"	"12"	"115"	"0"	"3"	"1"	"12"	"0"	"0"	"0"	"0"	"0"	"0"	"1"	"0"	"4"	"0"	"0"	"0"	"3"	"1"	"3"	"24"	"7722"	"46"	"19"	"6"	"0"	"3"	"79"	"2"	"4"	"0"	"0"	"0"	"0"	"0"	"0"	"10"	"19"	"0"	"0"	"1"	"2"	"0"	"3"	"3"	"19"	"4"	"2"	"1"	"2"	"40"	"0"	"6"	"0"	"16"	"24"	"2"	"0"	"3"	"0"	"4"	"0"	"19"	"1"	"4"	"1"	"0"	"1"	"1"	"2"	"32"	"9"	"16"	"1"	"0"	"0"	"1"	"4"	"3"	"0"	"1912"	"1831"	"443"	"33"	"7"	"1484"	"15"	"3"	"0"	"0"	"3"	"1"	"8"	"15"	"0"	"0"	"2"	"1"	"0"	"5"	"6"	"5"	"0"	"17"	"0"	"1"	"0"	"2"	"3"	"7"	"1976"	"243"	"439"	"39"	"5"	"2102"	"1080"	"1576"	"0"	"0"	"0"	"3"	"0"	"0"	"0"	"0"	"0"	"0"	"0"	"0"	"0"	"0"	"0"	"0"	"0"	"0"	"0"	"0"	"0"	"0"	"0"	"0"	"0"	"0"	"0"	"0"	"0"	"0"	"0"	"0"	"0"	"0"	"10641"	"1900"	"195"	"0"	"1"	"0"	"2"	"0"	"0"	"0"	"0"	"11"	"0"	"2"	"0"	"6"	"0"	"2"	"0"	"2"	"1"	"3"	"0"	"0"	"0"	"0"	"6"	"1"	"3"	"0"	"1"	"0"	"0"	"0"	"0"	"0"	"1"	"1"	"1"	"0"	"2"	"0"	"0"	"1"	"8"	"1"	"0"	"0"	"2"	"0"	"7"	"140"	"4"	"8"	"774"	"1460"	"2153"	"249"	"681"	"10"	"34"	"2"	"0"	"8"	"38"	"19"	"0"	"0"	"16"	"8"	"1"	"1"	"1"	"7"	"768"	"1528"	"5"	"3812"	"475"	"307"	"0"	"0"	"0"	"616"	"2"	"130"	"0"	"1"	"1577"	"3197"	"11"	"23456"	"1"	"0"	"0"	"0"	"343"	"1287"	"19"	"95"	"1895"	"380"	"221"	"3136"	"0"	"614"	"3850"	"1739"	"5766"	"2116"	"1122"	"13"	"2099"	"4482"	"3"	"576"	"2"	"1860"	"1811"	"15"	"743"	"7"	"810"	"1542"	"12197"	"199"	"1823"	"13122"	"6560"	"12"	"9"	"0"	"2"	"611"	"39"	"257"	"4616"	"4946"	"230"	"643"	"0"	"599"	"257"	"2080"	"1610"	"2283"	"0"	"980"	"0"	"7"	"1"	"22"	"8310"	"757"	"0"	"15432"	"40"	"181998"	"886"	"277"	"5891"	"729"	"14"	"2419"	"2126"	"2873"	"432"	"621"	"3902"	"3113"	"6187"	"0"	"0"	"1"	"0"	"2"	"2"	"1"	"2"	"1"	"0"	"0"	"1"	"901"	"173"	"5437"	"1770"	"11"	"145"	"905"	"186"	"4568"	"841"	"4"	"1157"	"1962"	"2084"	"2500"	"1196"	"2"	"0"	"0"	"587"	"6501"	"26265"	"16540"	"25200"	"387"	"19564"	"543"	"1510"	"257"	"1301"	"3"	"0"	"629"	"1804"	"97"	"621"	"19"	"7"	"0"	"0"	"1"	"0"	"23"	"7"	"8"	"4"	"1"	"7"	"5"	"86"	"1500"	"1460"	"1241"	"609"	"775"	"2"	"690"	"10"	"14720"	"4102"	"1386"	"12"	"0"	"1728"	"2059"	"1883"	"47"	"2"	"0"	"2"	"5"	"0"	"0"	"2"	"4"	"1"	"7"	"0"	"0"	"7331"	"2309"	"11"	"1949"	"7969"	"1931"	"3614"	"1198"	"1627"	"2771"	"10671"	"272"	"898"	"2925"	"13"	"0"	"23"	"2"	"3"	"1"	"1"	"2"	"5"	"28"	"0"	"4"	"1"	"1"	"1"	"2"	"0"	"4"	"0"	"0"	"2348"	"2497"	"4190"	"2199"	"2960"	"280"	"12"	"0"	"0"	"0"	"0"	"0"	"0"	"4"	"0"	"0"	"0"	"242"	"4"	"956"	"3294"	"1768"	"1308"	"1709"	"6"	"5"	"2"	"2508"	"323"	"216"	"17"	"1415"	"691"	"833"	"110"	"0"	"1017"	"8"	"1643"	"2202"	"184"	"273"	"71"	"1786"	"2090"	"1179"	"321"	"582"	"38"	"17"	"95"	"1037"	"264"	"7"	"17"	"16"	"3111"	"278"	"722"	"477"	"497"	"1115"	"0"	"975"	"129"	"250"	"48"	"181"	"751"	"162"	"261"	"27"	"501"	"693"	"377"	"2036"	"111"	"2"	"1"	"7646"	"660"	"234"	"3600"	"537"	"699"	"20"	"388"	"1"	"494"	"437"	"403"	"1841"	"5"	"2034"	"514"	"1214"	"12"	"0"	"389"	"177"	"725"	"164"	"1"	"1258"	"1404"	"435"	"330"	"159"	"749"	"1467"	"15"	"12"	"38"	"25"	"28"	"275"	"5"	"4"	"526"	"126"	"28"	"0"	"1641"	"0"	"3300"	"2"	"673"	"687"	"418"	"333"	"1806"	"2142"	"752"	"1286"	"900"	"344"	"3"	"734"	"65"	"3"	"319"	"103"	"326"	"493"	"1545"	"3"	"216"	"453"	"47"	"457"	"544"	"4"	"3"	"3"	"741"	"190"	"305"	"946"	"183"	"4390"	"4684"	"6"	"3169"	"365"	"170"	"2123"	"2009"	"639"	"1470"	"9"	"1037"	"2"	"66"	"2054"	"405"	"376"	"248"	"434"	"3667"	"573"	"2"	"1"	"0"	"6"	"3"	"21"	"561"	"1373"	"16"	"1"	"1"	"1"	"0"	"0"	"507"	"711"	"675"	"448"	"682"	"236"	"24"	"0"	"0"	"79339"	"609"	"3577"	"3111"	"89"	"2"	"5"	"2"	"2596"	"2"	"1"	"178"	"225"	"1"	"2398"	"17"	"10877"	"299"	"382"	"20"	"983"	"1"	"0"	"569"	"1345"	"173"	"251"	"1415"	"5773"	"1814"	"6"	"160"	"11"	"25"	"2879"	"123"	"296"	"477"	"101"	"211"	"2254"	"1219"	"1503"	"0"	"103"	"6"	"1312"	"66"	"7"	"3"	"0"	"4"	"648"	"908"	"4805"	"999"	"7"	"300"	"1724"	"4500"	"2040"	"20"	"21"	"282"	"242"	"1868"	"408"	"907"	"1180"	"260"	"5"	"10"	"1"	"206"	"168"	"2126"	"7"	"335"	"175"	"65"	"17"	"803"	"121"	"1946"	"1108"	"838"	"14"	"6"	"252"	"0"	"54"	"3"	"541"	"1379"	"424"	"927"	"76"	"7"	"757"	"669"	"371"	"976"	"1466"	"808"	"1247"	"274"	"586"	"6375"	"312"	"2"	"8"	"3"	"12"	"11"	"363"	"40"	"121"	"20"	"3"	"1897"	"2111"	"838"	"139"	"499"	"9"	"753"	"1205"	"661"	"165"	"197"	"469"	"2537"	"5"	"67"	"48"	"1"	"0"	"0"	"4"	"2"	"1"	"137"	"1180"	"16"	"2224"	"0"	"689"	"300"	"1"	"0"	"3"	"2"	"0"	"0"	"3"	"0"	"1335"	"1"	"121"	"151"	"1016"	"607"	"5"	"9"	"288"	"7"	"10"	"917"	"15"	"2"	"205"	"544"	"1"	"0"	"51"	"27"	"5"	"10"	"118"	"3"	"23"	"0"	"0"	"1"	"0"	"2"	"0"	"159"	"433"	"264"	"368"	"630"	"931"	"1479"	"46"	"0"	"628"	"829"	"89"	"311"	"17"	"21"	"160"	"2"	"5"	"1"	"1007"	"1602"	"2105"	"729"	"2146"	"1398"	"435"	"43982"	"64"	"14133"	"2464"	"514"	"24"	"262"	"698"	"3953"	"0"	"1"	"2"	"2611"	"2"	"322"	"511"	"1451"	"922"	"727"	"730"	"1033"	"1010"	"525"	"15"	"0"	"156"	"71"	"9703"	"1"	"2779"	"2435"	"773"	"956"	"2"	"3793"	"405"	"1347"	"290"	"1208"	"1166"	"1478"	"204"	"174"	"775"	"282"	"7"	"832"	"552"	"3567"	"681"	"1957"	"5778"	"6"	"301"	"1994"	"18"	"769"	"140"	"200"	"3707"	"238"	"10"	"1"	"1514"	"1279"	"134"	"20"	"62"	"12"	"2046"	"565"	"354"	"641"	"92"	"355"	"106"	"1116"	"190"	"75"	"16"	"8"	"107"	"84"	"239"	"0"	"1598"	"1025"	"29"	"528"	"665"	"528"	"511"	"4"	"0"	"18619"	"4"	"572"	"1666"	"1074"	"1654"	"774"	"72"	"2"	"4"	"40"	"5"	"1"	"4"	"0"	"169"	"0"	"128"	"6354"	"391"	"1"	"0"	"0"	"6"	"10"	"2235"	"9"	"3387"	"53"	"2"	"625"	"1077"	"1558"	"1"	"181"	"0"	"2"	"4"	"1"	"392"	"1562"	"3860"	"41"	"274"	"353"	"996"	"504"	"768"	"973"	"1160"	"752"	"813"	"5"	"15"	"1323"	"666"	"8821"	"65"	"458"	"108"	"267"	"2"	"0"	"445"	"158"	"33"	"249"	"1058"	"586"	"0"	"81"	"3493"	"1062"	"3"	"12"	"341"	"0"	"1965"	"2"	"527"	"9"	"1343"	"5"	"2"	"216"	"12"	"661"	"486"	"1189"	"935"	"8582"	"17"	"325"	"11"	"5043"	"335"	"893"	"1686"	"1868"	"1861"	"0"	"6"	"1"	"3"	"187"	"1"	"203"	"17191"	"156"	"1"	"809"	"504"	"365"	"308"	"1404"	"562"	"73"	"59"	"45"	"1389"	"626"	"2149"	"825"	"145"	"2003"	"2708"	"837"	"2411"	"6"	"8"	"3316"	"4263"	"871"	"1558"	"1630"	"1586"	"618"	"431"	"4556"	"1454"	"477"	"15"	"1988"	"0"	"0"	"1"	"1"	"0"	"1"	"0"	"1"	"7"	"0"	"1"	"0"	"0"	"0"	"0"	"14"	"3"	"30"	"0"	"7"	"0"	"2"	"33473"	"34"	"0"	"1"	"5"	"0"	"1"	"3"	"1"	"174"	"180"	"329"	"1"	"3"	"1416"	"1618"	"201"	"332"	"1004"	"340"	"1157"	"48"	"99"	"547"	"2101"	"740"	"646"	"11"	"5"	"863"	"318"	"368"	"5710"	"867"	"0"	"1657"	"3"	"96"	"30"	"807"	"61"	"1100"	"2011"	"19"	"25"	"110"	"34"	"11"	"5"	"130"	"527"	"1279"	"329"	"0"	"754"	"1227"	"2105"	"1652"	"73"	"0"	"992"	"290"	"443"	"1"	"0"	"0"	"0"	"42"	"16406"	"617"	"6"	"5228"	"471"	"0"	"4"	"78"	"6"	"1382"	"2704"	"101"	"1240"	"399"	"24"	"1"	"43"	"764"	"396"	"154"	"7343"	"1275"	"325"	"4"	"7"	"637"	"433"	"418"	"152"	"6"	"1204"	"1229"	"4981"	"117"	"503"	"1320"	"5757"	"336"	"48"	"696"	"845"	"934"	"1677"	"146"	"335"	"19"	"1261"	"7"	"0"	"785"	"121"	"5055"	"7526"	"1206"	"517"	"2397"	"473"	"24"	"679"	"546"	"2574"	"1397"	"1603"	"4911"	"288"	"2190"	"845"	"2788"	"1686"	"13925"	"564"	"632"	"1098"	"470"	"21"	"1190"	"2138"	"1378"	"378"	"477"	"25"	"14"	"2525"	"2919"	"2098"	"1606"	"1324"	"318"	"486"	"390"	"1681"	"2172"	"632"	"71"	"2015"	"16391"	"1312"	"1670"	"1655"	"2"	"1"	"5514"	"728"	"979"	"917"	"188"	"1304"	"2045"	"315"	"752"	"109"	"938"	"759"	"13317"	"691"	"730"	"14"	"4"	"6"	"12"	"15"	"33"	"656"	"519"	"1323"	"571"	"702"	"216"	"225"	"174"	"928"	"6"	"1598"	"6"	"145"	"363"	"183"	"6"	"340"	"788"	"586"	"760"	"1689"	"1226"	"568"	"1365"	"1057"	"217"	"6"	"95"	"156"	"489"	"1354"	"583"	"3"	"641"	"3960"	"2707"	"2"	"4"	"0"	"967"	"23"	"1"	"0"	"2"	"3"	"6"	"18125"	"228"	"4"	"1868"	"3551"	"11"	"239"	"615"	"679"	"49"	"21"	"247"	"1"	"1"	"13"	"1398"	"3853"	"115"	"3"	"863"	"843"	"425"	"35"	"1910"	"2206"	"1131"	"1436"	"24"	"2"	"996"	"224"	"923"	"225"	"55"	"1067"	"406"	"1185"	"0"	"1141"	"51"	"1000"	"2424"	"1162"	"504"	"2338"	"3132"	"46"	"1058"	"26"	"2"	"0"	"0"	"239"	"4"	"685"	"2322"	"226"	"256"	"19"	"8"	"446"	"1151"	"12"	"240"	"583"	"255"	"6"	"0"	"21"	"226"	"17571"	"4"	"38"	"15"	"0"	"2107"	"3257"	"248"	"46"	"63"	"19"	"0"	"10"	"21"	"88"	"2894"	"226"	"1"	"349"	"637"	"103"	"24"	"2"	"0"	"646"	"6"	"1105"	"399"	"517"	"2111"	"382"	"5"	"4"	"7"	"9"	"4617"	"272"	"1575"	"4900"	"216"	"54"	"204"	"128"	"839"	"14"	"806"	"59"	"276"	"929"	"511"	"76"	"1259"	"4"	"1619"	"1316"	"822"	"735"	"512"	"207"	"712"	"644"	"18"	"5"	"3"	"55"	"1043"	"14"	"744"	"14"	"785"	"3703"	"17"	"14"	"519"	"18"	"949"	"451"	"778"	"150"	"51"	"299"	"1053"	"1918"	"532"	"421"	"78"	"2988"	"144"	"96"	"1884"	"5"	"260"	"0"	"0"	"15"	"5670"	"1043"	"689"	"2565"	"869"	"21"	"631"	"3030"	"457"	"655"	"9"	"1273"	"1828"	"2225"	"380"	"475"	"3248"	"2507"	"252"	"25"	"1668"	"98"	"48"	"2474"	"513"	"1387"	"487"	"33"	"432"	"262"	"6"	"7851"	"2915"	"3"	"2"	"6425"	"214"	"253"	"1177"	"325"	"454"	"1428"	"219"	"2314"	"82"	"869"	"336"	"3175"	"1"	"7"	"2754"	"403"	"3"	"370"	"429"	"278"	"483"	"434"	"4335"	"0"	"1084"	"1163"	"0"	"3"	"21"	"175"	"2422"	"2"	"763"	"2"	"0"	"103"	"368"	"305"	"59"	"7"	"1594"	"60"	"1"	"0"	"5"	"2149"	"2"	"190"	"5"	"9"	"113"	"320"	"5"	"331"	"101"	"357"	"426"	"2049"	"317"	"779"	"1052"	"2310"	"981"	"4056"	"947"	"1141"	"3160"	"625"	"29"	"0"	"236"	"554"	"1798"	"1372"	"13"	"3004"	"23"	"29"	"6"	"192"	"3"	"515"	"549"	"2314"	"1064"	"1061"	"390"	"32"	"629"	"145"	"11"	"144"	"26"	"1066"	"2333"	"545"	"47"	"425"	"233"	"1075"	"7"	"725"	"0"	"38"	"1186"	"605"	"930"	"1745"	"34"	"1586"	"536"	"981"	"285"	"268"	"1561"	"8"	"2"	"489"	"9"	"238"	"73"	"2377"	"2"	"0"	"1847"	"326"	"1552"	"474"	"128"	"34"	"556"	"380"	"5"	"1030"	"2"	"36"	"292"	"570"	"483"	"1246"	"1312"	"0"	"194"	"32"	"997"	"4717"	"42"	"60"	"1439"	"2241"	"168"	"4"	"10"	"263"	"827"	"932"	"171"	"149"	"265"	"693"	"3506"	"1"	"19294"	"508"	"918"	"649"	"2"	"2"	"0"	"910"	"295"	"3373"	"1662"	"149"	"2816"	"1535"	"1998"	"310"	"2"	"2"	"414"	"993"	"205"	"253"	"5785"	"71"	"22"	"27"	"26"	"35"	"43"	"693"	"54"	"0"	"1"	"43"	"113"	"8"	"11"	"553"	"577"	"126"	"365"	"120"	"1"	"4"	"2"	"3"	"1"	"195"	"5"	"73"	"1078"	"694"	"20"	"32"	"4747"	"760"	"536"	"47"	"183"	"8"	"1216"	"782"	"1172"	"1006"	"2779"	"8431"	"1964"	"842"	"177"	"380"	"1"	"1"	"5"	"549"	"178"	"36"	"580"	"2333"	"475"	"114"	"847"	"2800"	"424"	"176"	"295"	"91"	"385"	"41"	"78"	"1049"	"36"	"2"	"22"	"8"	"1018"	"178"	"4390"	"897"	"24"	"2452"	"1046"	"784"	"0"	"0"	"1"	"517"	"1"	"3919"	"43"	"1188"	"279"	"2105"	"4"	"9"	"3"	"20"	"0"	"325"	"166"	"1176"	"12745"	"13"	"18"	"2127"	"9"	"4"	"0"	"827"	"0"	"3"	"0"	"1"	"2969"	"94"	"2"	"9183"	"2479"	"608"	"259"	"366"	"1271"	"62"	"161"	"265"	"156"	"3"	"1273"	"4"	"4"	"3"	"2124"	"3"	"534"	"1543"	"11"	"1885"	"5"	"30"	"1019"	"1"	"301"	"747"	"1404"	"713"	"1442"	"709"	"2660"	"15"	"1386"	"12"	"576"	"884"	"283"	"96"	"7320"	"4397"	"587"	"966"	"741"	"27"	"783"	"318"	"1233"	"1077"	"755"	"2851"	"199"	"2676"	"266"	"0"	"1"	"2486"	"0"	"0"	"0"	"0"	"864"	"21"	"3"	"2"	"0"	"1"	"1"	"244"	"20"	"764"	"67"	"1548"	"927"	"247"	"1"	"714"	"1447"	"0"	"348"	"2058"	"94"	"1293"	"1680"	"2550"	"74"	"382"	"735"	"0"	"0"	"2"	"0"	"32"	"108"	"2297"	"29"	"1657"	"0"	"385"	"2484"	"595"	"2437"	"0"	"505"	"428"	"3"	"0"	"0"	"1"	"15"	"0"	"0"	"0"	"48"	"3"	"0"	"0"	"2"	"0"	"1"	"49"	"0"	"5"	"13"	"386"	"2"	"254"	"64"	"6757"	"306"	"6"	"730"	"1"	"0"	"132"	"1038"	"314"	"404"	"357"	"697"	"144"	"812"	"152"	"381"	"664"	"707"	"1267"	"1182"	"828"	"22"	"852"	"1464"	"4"	"1"	"736"	"469"	"1541"	"4"	"883"	"699"	"664"	"1096"	"1111"	"1467"	"1790"	"0"	"0"	"0"	"0"	"0"	"3"	"10"	"92"	"191"	"0"	"0"	"0"	"0"	"1"	"0"	"0"	"6"	"545"	"887"	"972"	"687"	"511"	"9"	"691"	"392"	"159"	"772"	"2"	"135"	"0"	"0"	"1"	"1"	"62"	"3"	"8"	"1"	"1283"	"1913"	"326"	"2599"	"1"	"1"	"2526"	"70"	"622"	"4"	"1335"	"90"	"816"	"340"	"1"	"422"	"1757"	"167"	"983"	"3"	"40"	"309"	"46"	"2"	"0"	"0"	"7"	"1"	"1"	"0"	"124"	"847"	"15"	"3"	"71"	"522"	"849"	"1"	"6"	"0"	"2"	"12"	"1317"	"974"	"1905"	"1636"	"1589"	"1459"	"1364"	"2908"	"10"	"46"	"8"	"3"	"4"	"15"	"1"	"107"	"0"	"9786"	"9"	"0"	"4508"	"1"	"1230"	"2060"	"0"	"23"	"31"	"7"	"3"	"823"	"255"	"67"	"25"	"16"	"7"	"1"	"2287"	"64"	"3032"	"562"	"909"	"0"	"2"	"198"	"3008"	"717"	"9086"	"347"	"617"	"2"	"80"	"592"	"253"	"95"	"6"	"268"	"472"	"1270"	"1377"	"0"	"1"	"295"	"622"	"1482"	"24"	"1367"	"50"	"405"	"350"	"0"	"0"	"1"	"0"	"0"	"1430"	"0"	"0"	"0"	"9"	"8012"	"66"	"1"	"8"	"3"	"0"	"312"	"826"	"8"	"2"	"33"	"0"	"49"	"1"	"3"	"46"	"249"	"15"	"262"	"338"	"7"	"14"	"549"	"24"	"2"	"2"	"246"	"257"	"1699"	"125"	"1904"	"28339"	"752"	"381"	"119"	"1"	"0"	"0"	"1887"	"483"	"1037"	"242"	"4"	"1"	"3"	"100"	"1"	"29"	"59"	"66"	"12"	"100"	"2103"	"321"	"227"	"728"	"1629"	"3"	"25"	"1517"	"109"	"565"	"191"	"531"	"6414"	"370"	"2"	"2"	"1400"	"1515"	"22"	"184"	"28"	"903"	"125"	"406"	"1101"	"1387"	"1552"	"5180"	"1200"	"1824"	"305"	"211"	"5"	"235"	"72"	"0"	"26"	"1983"	"2936"	"45"	"337"	"1656"	"126"	"0"	"232"	"722"	"261"	"66"	"971"	"1201"	"138"	"889"	"1612"	"1587"	"35"	"297"	"337"	"25"	"3762"	"544"	"233"	"953"	"328"	"37"	"20"	"3935"	"2380"	"930"	"3"	"5848"	"378"	"270"	"1122"	"20706"	"27"	"5"	"3"	"0"	"64"	"14"	"10"	"2"	"4"	"619"	"6"	"1"	"453"	"10"	"416"	"1214"	"590"	"906"	"1008"	"12"	"0"	"0"	"72"	"2"	"13"	"0"	"1"	"16622"	"320"	"2283"	"40"	"9"	"113"	"8"	"2528"	"3"	"1"	"0"	"0"	"0"	"1"	"34"	"303"	"0"	"15"	"280"	"1625"	"648"	"426"	"1252"	"1429"	"175"	"554"	"1"	"5"	"139"	"53"	"217"	"617"	"4"	"1060"	"76"	"129"	"1097"	"104"	"45"	"20"	"2"	"0"	"340"	"1"	"0"	"3"	"1"	"1"	"0"	"403"	"39"	"145"	"71"	"1415"	"3349"	"1"	"0"	"259"	"0"	"0"	"0"	"1"	"0"	"179"	"3"	"932"	"16"	"837"	"1994"	"0"	"0"	"0"	"6183"	"1"	"3"	"660"	"143"	"2649"	"1"	"1024"	"451"	"8"	"0"	"612"	"334"	"853"	"3"	"4"	"735"	"769"	"4565"	"1"	"1"	"1"	"220"	"15"	"1419"	"1614"	"143"	"625"	"115"	"446"	"92"	"2646"	"733"	"131"	"585"	"8"	"37"	"1016"	"1086"	"1496"	"1344"	"2"	"809"	"205"	"337"	"1044"	"4125"	"750"	"1103"	"1382"	"1025"	"1"	"5"	"1"	"4"	"7"	"1052"	"24"	"1012"	"2"	"2"	"7"	"0"	"2"	"4"	"0"	"18"	"42"	"49"	"4"	"249"	"80"	"140"	"1880"	"0"	"45"	"33"	"4027"	"1051"	"1575"	"1092"	"462"	"269"	"214"	"2229"	"965"	"2425"	"331"	"1500"	"280"	"742"	"12"	"20"	"32"	"279"	"9"	"2"	"3"	"1274"	"535"	"112"	"587"	"8807"	"383"	"33"	"2110"	"558"	"2502"	"114"	"396"	"6233"	"78"	"1146"	"1329"	"21"	"3821"	"2162"	"1"	"333"	"4"	"5462"	"592"	"8181"	"2185"	"0"	"234"	"78"	"27"	"293"	"290"	"1303"	"57"	"717"	"675"	"1913"	"3528"	"523"	"629"	"1031"	"305"	"1372"	"13"	"1"	"389"	"1615"	"349"	"71"	"1580"	"98"	"14807"	"588"	"19"	"748"	"5986"	"1438"	"9"	"7896"	"25"	"149"	"1302"	"0"	"446"	"655"	"0"	"1248"	"679"	"826"	"50"	"695"	"2686"	"4"	"593"	"957"	"9"	"21"	"69"	"178"	"3010"	"261"	"5334"	"243"	"251"	"812"	"2981"	"16239"	"504"	"12833"	"9"	"95"	"6"	"444"	"90"	"4"	"548"	"9708"	"8909"	"5709"	"3"	"129"	"8"	"767"	"19"	"355"	"96"	"0"	"34"	"3"	"1751"	"16"	"5543"	"213"	"1011"	"8860"	"7"	"2"	"380"	"355"	"848"	"13"	"214"	"408"	"263"	"3688"	"1908"	"2206"	"638"	"26"	"512"	"2456"	"3088"	"7291"	"15"	"11"	"117"	"5"	"10"	"960"	"379"	"697"	"281"	"883"	"474"	"998"	"174"	"335"	"1076"	"107"	"10"	"8821"	"2244"	"0"	"5"	"1378"	"12796"	"225"	"1832"	"727"	"678"	"982"	"681"	"232"	"0"	"0"	"238"	"0"	"268"	"421"	"0"	"2745"	"1461"	"24"	"343"	"642"	"35"	"945"	"1"	"1"	"59"	"5"	"564"	"13"	"249"	"3"	"2654"	"1578"	"6"	"53"	"1294"	"2414"	"152"	"134"	"703"	"1"	"2"	"0"	"1"	"0"	"1"	"461"	"248"	"7"	"249"	"168"	"981"	"60"	"456"	"783"	"0"	"311"	"353"	"941"	"1783"	"350"	"2315"	"2226"	"691"	"15"	"0"	"18"	"862"	"2901"	"91"	"4"	"74"	"755"	"25"	"86"	"1429"	"215"	"29"	"1236"	"1340"	"362"	"108"	"9"	"7"	"1"	"4"	"0"	"424"	"260"	"3"	"438"	"31"	"166"	"825"	"706"	"1315"	"3636"	"3433"	"11"	"93"	"442"	"95"	"3"	"10"	"0"	"0"	"3"	"3"	"3"	"915"	"733"	"13"	"797"	"1942"	"12622"	"751"	"430"	"1741"	"639"	"2878"	"203"	"88"	"47"	"229"	"1316"	"232"	"15157"	"5"	"422"	"47"	"182"	"294"	"3546"	"39"	"160"	"0"	"8"	"231"	"2866"	"269"	"119"	"0"	"773"	"0"	"4"	"27"	"11"	"2327"	"13"	"237"	"9"	"222"	"3219"	"66"	"588"	"2126"	"33"	"1247"	"2733"	"1822"	"1040"	"1"	"1"	"414"	"1466"	"13"	"894"	"170"	"55"	"2630"	"2449"	"809"	"250"	"2"	"3"	"0"	"0"	"0"	"1"	"0"	"0"	"439"	"264"	"4523"	"20"	"3"	"47"	"511"	"340"	"1892"	"291"	"566"	"966"	"4950"	"911"	"790"	"632"	"712"	"2944"	"4"	"263"	"0"	"1"	"0"	"1041"	"564"	"0"	"2"	"1286"	"5"	"338"	"52"	"11326"	"10"	"17091"	"2087"	"405"	"19"	"281"	"191"	"56"	"88"	"739"	"32"	"0"	"0"	"1"	"0"	"296"	"503"	"393"	"296"	"8226"	"2255"	"1315"	"1"	"199"	"5955"	"62"	"5"	"3"	"848"	"432"	"271"	"582"	"500"	"1136"	"74"	"742"	"10"	"4616"	"1071"	"823"	"367"	"10"	"8"	"450"	"525"	"114"	"12089"	"321"	"171"	"761"	"1"	"1017"	"223"	"5858"	"614"	"28"	"48"	"0"	"0"	"6237"	"117"	"25"	"7"	"5"	"764"	"4064"	"937"	"0"	"2099"	"0"	"1"	"398"	"393"	"363"	"62"	"794"	"2443"	"26"	"735"	"719"	"242"	"0"	"14"	"6"	"1"	"24"	"1393"	"1313"	"841"	"383"	"1687"	"3670"	"505"	"410"	"1"	"1"	"13826"	"4426"	"2989"	"4"	"2964"	"177"	"1181"	"87"	"3943"	"1448"	"33"	"1"	"0"	"1412"	"181"	"2126"	"737"	"602"	"1"	"1"	"1"	"79"	"7"	"241"	"2248"	"664"	"1279"	"9"	"353"	"1247"	"8"	"5"	"0"	"2"	"5"	"0"	"0"	"0"	"612"	"1558"	"25"	"106"	"1325"	"550"	"736"	"70"	"80"	"689"	"6"	"1083"	"1697"	"1543"	"88"	"1124"	"1767"	"3"	"0"	"438"	"0"	"0"	"10"	"1"	"434"	"89"	"1638"	"336"	"2310"	"50"	"2717"	"782"	"352"	"2"	"2"	"37"	"141"	"80"	"1169"	"119"	"343"	"618"	"117"	"1282"	"424"	"901"	"42"	"936"	"228"	"404"	"149"	"0"	"2"	"63"	"723"	"1365"	"0"	"84"	"12913"	"1396"	"7"	"243"	"122"	"899"	"265"	"451"	"297"	"322"	"4"	"582"	"273"	"395"	"1010"	"347"	"812"	"720"	"419"	"0"	"187"	"358"	"672"	"216"	"2264"	"2"	"176"	"1"	"70"	"13992"	"2"	"2430"	"230"	"1391"	"6"	"31"	"367"	"0"	"0"	"1590"	"1704"	"29"	"19"	"137"	"311"	"340"	"51"	"4"	"818"	"300"	"381"	"231"	"1538"	"959"	"2007"	"0"	"413"	"2019"	"3"	"5"	"170"	"193"	"14"	"460"	"33"	"81"	"535"	"99"	"179"	"244"	"399"	"2621"	"731"	"1"	"4"	"631"	"2"	"139"	"49"	"405"	"91"	"3"	"1"	"26"	"735"	"219"	"1031"	"0"	"1529"	"0"	"1"	"3"	"661"	"164"	"184"	"101"	"163"	"265"	"5"	"369"	"2"	"3"	"304"	"276"	"198"	"563"	"184"	"0"	"0"	"1682"	"1190"	"1"	"11"	"1"	"8899"	"34"	"1638"	"80"	"285"	"1024"	"1603"	"319"	"1634"	"108"	"163"	"844"	"160"	"362"	"204"	"261"	"14"	"4475"	"23"	"15"	"2270"	"2870"	"25"	"1666"	"548"	"736"	"368"	"290"	"2237"	"1569"	"485"	"2259"	"250"	"4196"	"109"	"3"	"1"	"3"	"13"	"555"	"685"	"1"	"1"	"0"	"1"	"0"	"0"	"48"	"961"	"500"	"3442"	"535"	"250"	"311"	"1786"	"765"	"4"	"9"	"11"	"887"	"68"	"1485"	"335"	"274"	"4"	"2"	"2"	"0"	"2061"	"1395"	"429"	"166"	"675"	"1"	"36"	"0"	"1"	"0"	"34"	"7"	"740"	"102"	"670"	"276"	"361"	"1462"	"0"	"0"	"17"	"0"	"524"	"1359"	"2716"	"211"	"0"	"1"	"1094"	"1587"	"362"	"2"	"5"	"1"	"0"	"4216"	"0"	"183"	"764"	"1325"	"2"	"0"	"0"	"1426"	"0"	"2400"	"95"	"0"	"3"	"1295"	"1856"	"36"	"279"	"1013"	"396"	"2196"	"351"	"4"	"1"	"190"	"799"	"440"	"2518"	"165"	"0"	"0"	"4"	"0"	"1"	"362"	"12"	"0"	"4"	"8"	"213"	"935"	"244"	"994"	"1"	"1"	"13"	"265"	"509"	"0"	"34"	"2"	"1"	"0"	"4"	"0"	"288"	"207"	"20655"	"1385"	"719"	"4635"	"676"	"4"	"49"	"0"	"369"	"77"	"32"	"1"	"1"	"1"	"1"	"909"	"2"	"291"	"430"	"190"	"7"	"170"	"1450"	"2"	"1"	"0"	"1"	"0"	"176"	"10"	"664"	"868"	"3"	"11"	"900"	"666"	"47"	"386"	"335"	"390"	"155"	"18"	"1221"	"217"	"402"	"64"	"3"	"0"	"967"	"486"	"1473"	"1369"	"174"	"1500"	"3139"	"87"	"1444"	"0"	"1"	"3"	"39"	"6"	"5"	"301"	"7"	"5"	"160"	"161"	"372"	"754"	"1255"	"2"	"34"
"SAMN09738304"	"324"	"1"	"651"	"2"	"1"	"0"	"56"	"0"	"156"	"40"	"185"	"230"	"6269"	"462"	"261"	"42"	"1865"	"22"	"3"	"0"	"2"	"0"	"1"	"4"	"28"	"164"	"103"	"23"	"1552"	"278"	"20"	"191354"	"227"	"25"	"183"	"32"	"1046"	"97"	"78"	"137"	"690"	"83"	"590"	"223"	"214"	"83"	"280"	"44"	"2"	"152"	"265"	"635"	"1259"	"3"	"1"	"570"	"3406"	"249"	"88"	"339"	"9"	"66"	"94"	"90"	"74"	"437"	"44"	"18"	"57"	"159"	"1569"	"93"	"460"	"43"	"71"	"21"	"318"	"768"	"115"	"90"	"132"	"170"	"57"	"10"	"346"	"137"	"8"	"1"	"3"	"1"	"1"	"0"	"0"	"77"	"124"	"396"	"295"	"123"	"6"	"530"	"1033"	"352"	"180"	"213"	"145"	"323"	"7"	"422"	"142"	"31"	"418"	"110"	"412"	"40"	"32"	"34"	"639"	"144"	"67"	"5"	"340"	"256"	"172"	"361"	"5"	"6"	"80"	"109"	"70"	"177"	"110"	"4917"	"9"	"22"	"88"	"1"	"259"	"41"	"78"	"494"	"168"	"178"	"147"	"141"	"1163"	"264"	"152"	"107"	"8"	"65"	"51"	"490"	"27"	"208"	"136"	"305"	"33"	"2519"	"268"	"175"	"41"	"243"	"525"	"222"	"194"	"157"	"66"	"510"	"57"	"755"	"158"	"14"	"107"	"887"	"1201"	"3714"	"2739"	"1053"	"692"	"6"	"170"	"73"	"20"	"1"	"184"	"0"	"735"	"112"	"5"	"124"	"332"	"283"	"301"	"634"	"86"	"66"	"8"	"328"	"2596"	"517"	"112"	"139"	"96"	"150"	"93"	"295"	"248"	"108"	"220"	"314"	"263"	"67"	"213"	"109"	"152"	"202"	"79"	"735"	"249"	"118"	"44"	"709"	"66"	"794"	"129"	"110"	"73"	"138"	"2"	"11"	"0"	"1638"	"144"	"56"	"257"	"197"	"98"	"34"	"8"	"83"	"48"	"122"	"149"	"761"	"241"	"47"	"260"	"80"	"285"	"269"	"544"	"8"	"169"	"1"	"449"	"235"	"961"	"0"	"6"	"164"	"180"	"341"	"1698"	"258"	"0"	"73"	"120"	"0"	"3"	"0"	"15"	"2"	"10"	"163"	"36"	"0"	"15"	"2"	"3"	"1"	"0"	"0"	"4"	"138"	"229"	"0"	"74"	"2"	"5"	"1"	"2"	"0"	"192"	"257"	"104"	"1"	"5"	"584"	"1127"	"168"	"57"	"104"	"215"	"242"	"188"	"0"	"1"	"1537"	"53"	"117"	"1"	"63"	"1716"	"0"	"194"	"2334"	"374"	"15218"	"15"	"43"	"1064"	"11"	"1119"	"91"	"5"	"65"	"748"	"410"	"1"	"526"	"108"	"64"	"56"	"434"	"105"	"243"	"229"	"37"	"4"	"2"	"960"	"120"	"135"	"129"	"242"	"36"	"154"	"586"	"110"	"38"	"31"	"0"	"981"	"646"	"60"	"324"	"748"	"4"	"2220"	"3553"	"773"	"26"	"65"	"564"	"3"	"312"	"499"	"496"	"62"	"234"	"402"	"85"	"319"	"0"	"179"	"155"	"215"	"39"	"881"	"26"	"216"	"40"	"2364"	"208"	"1111"	"183"	"807"	"160"	"171"	"300"	"789"	"220"	"2361"	"152"	"0"	"156"	"42"	"1391"	"54"	"0"	"387"	"1030"	"85"	"315"	"4187"	"10"	"159"	"57"	"52"	"51"	"16"	"272"	"60"	"563"	"0"	"168"	"311"	"0"	"196"	"167"	"870"	"261"	"103"	"957"	"662"	"124"	"278"	"3"	"1"	"401"	"733"	"61"	"526"	"883"	"875"	"185"	"195"	"98"	"323"	"21"	"199"	"173"	"176"	"86"	"56"	"87"	"724"	"153"	"605"	"107"	"118"	"285"	"162"	"492"	"742"	"7"	"335"	"24"	"71"	"10"	"323"	"40"	"548"	"251"	"252"	"91"	"63"	"12"	"76"	"27"	"135"	"1054"	"91"	"47"	"124"	"96"	"86"	"218"	"231"	"0"	"32"	"649"	"96"	"4155"	"61"	"210"	"7"	"286"	"599"	"96"	"519"	"209"	"65"	"111"	"19"	"692"	"107"	"582"	"131"	"778"	"76"	"57"	"89"	"16"	"845"	"24"	"729"	"939"	"5"	"72"	"3984"	"7"	"9"	"291"	"323"	"87"	"314"	"56"	"110"	"387"	"554"	"179"	"55"	"0"	"28"	"89"	"84"	"90"	"29"	"707"	"303"	"980"	"635"	"1040"	"169"	"10"	"1424"	"47"	"1235"	"3836"	"478"	"504"	"694"	"106"	"904"	"267"	"1582"	"123"	"1071"	"204"	"187"	"279"	"507"	"2080"	"162"	"564"	"777"	"700"	"247"	"33"	"433"	"166"	"75"	"101"	"198"	"47"	"772"	"20"	"520"	"168"	"301"	"5"	"2119"	"7613"	"1599"	"410"	"203"	"2"	"29"	"7"	"589"	"15"	"151"	"436"	"556"	"81"	"119"	"244"	"3027"	"1215"	"336"	"439"	"38"	"139"	"171"	"12"	"104"	"365"	"435"	"86"	"1534"	"208"	"314"	"212"	"58"	"627"	"165"	"509"	"88"	"60"	"83"	"97"	"338"	"338"	"873"	"67"	"147"	"17"	"227"	"76"	"1066"	"244"	"553"	"92"	"473"	"0"	"148"	"76"	"4"	"740"	"120"	"340"	"216"	"111"	"94"	"12"	"234"	"230"	"247"	"96"	"67"	"9"	"31"	"66"	"614"	"0"	"22"	"79"	"101"	"756"	"1835"	"101"	"736"	"250"	"587"	"89"	"52"	"490"	"538"	"127"	"78"	"144"	"942"	"255"	"225"	"55"	"834"	"892"	"905"	"2193"	"108"	"848"	"275"	"0"	"4"	"117"	"256"	"5733"	"1130"	"132"	"85"	"290"	"82"	"459"	"166"	"622"	"1298"	"4"	"1015"	"1070"	"489"	"1203"	"513"	"410"	"140"	"2"	"1263"	"1032"	"343"	"449"	"659"	"11"	"25"	"186"	"258"	"143"	"4"	"41"	"1116"	"103"	"34"	"0"	"540"	"639"	"1287"	"752"	"32"	"418"	"122"	"3616"	"932"	"444"	"359"	"541"	"128"	"0"	"0"	"1"	"1"	"14"	"59"	"143"	"3697"	"0"	"1518"	"273"	"104"	"168"	"0"	"0"	"81"	"1"	"0"	"0"	"254"	"9"	"345"	"0"	"282"	"251"	"120"	"240"	"471"	"10"	"76"	"323"	"2452"	"4997"	"40"	"44"	"4575"	"1864"	"37"	"100"	"536"	"623"	"70"	"0"	"264"	"1029"	"1118"	"964"	"759"	"2"	"79"	"4"	"181"	"51"	"143"	"1634"	"425"	"73"	"668"	"263"	"179"	"198"	"63"	"87"	"2"	"9"	"1"	"1"	"54"	"79"	"266"	"196"	"2745"	"440"	"65"	"190"	"87"	"13"	"843"	"0"	"0"	"3"	"48"	"212"	"41"	"127"	"2"	"4"	"305"	"14"	"22"	"27"	"144"	"500"	"193"	"481"	"3385"	"1"	"330"	"979"	"14"	"0"	"0"	"5"	"213"	"20"	"0"	"143"	"140"	"11"	"8"	"4"	"34"	"14"	"0"	"17"	"10"	"0"	"9"	"0"	"16"	"9"	"0"	"0"	"0"	"5"	"0"	"6"	"5"	"0"	"3"	"5"	"20"	"171"	"4"	"440"	"48"	"427"	"474"	"1065"	"69"	"339"	"114"	"538"	"2041"	"220"	"77"	"21"	"1"	"2611"	"317"	"270"	"248"	"677"	"336"	"137"	"219"	"491"	"491"	"65"	"1187"	"116"	"277"	"278"	"1120"	"50"	"468"	"598"	"44"	"314"	"3794"	"56"	"305"	"429"	"180"	"150"	"98"	"1109"	"36"	"123"	"419"	"230"	"327"	"2"	"256"	"28"	"363"	"470"	"1074"	"529"	"246"	"296"	"149"	"39"	"259"	"175"	"830"	"70"	"98"	"513"	"676"	"82"	"347"	"300"	"111"	"2285"	"524"	"115"	"5"	"134"	"239"	"528"	"6"	"117"	"203"	"0"	"286"	"107"	"501"	"64"	"268"	"782"	"215"	"5621"	"288"	"150"	"2012"	"1206"	"293"	"1641"	"134"	"466"	"451"	"282"	"121"	"587"	"209"	"15"	"762"	"1199"	"26"	"285"	"191"	"22"	"63"	"242"	"221"	"560"	"14"	"19"	"399"	"159"	"37"	"559"	"53"	"483"	"681"	"95"	"1019"	"256"	"221"	"95"	"492"	"918"	"1127"	"294"	"106"	"131"	"249"	"340"	"15"	"346"	"265"	"165"	"22"	"48"	"5446"	"1763"	"2"	"1932"	"179"	"206"	"167"	"46"	"15"	"967"	"682"	"991"	"447"	"110"	"4204"	"1"	"0"	"3"	"2"	"191"	"90"	"19"	"304"	"78"	"33"	"69"	"544"	"1506"	"228"	"120"	"827"	"1197"	"735"	"542"	"33"	"99"	"1338"	"121"	"186"	"1577"	"3520"	"0"	"53"	"623"	"239"	"209"	"373"	"1292"	"1380"	"14"	"59"	"23"	"476"	"406"	"542"	"528"	"96"	"623"	"458"	"0"	"71"	"641"	"360"	"109"	"134"	"99"	"501"	"380"	"4"	"135"	"94"	"0"	"1611"	"4534"	"54"	"23"	"66"	"724"	"354"	"434"	"0"	"492"	"63"	"20"	"310"	"542"	"302"	"1"	"21"	"163"	"158"	"39"	"6"	"564"	"94"	"350"	"2573"	"849"	"13"	"5466"	"917"	"75"	"1826"	"171"	"1"	"4009"	"1037"	"36"	"405"	"52"	"538"	"92"	"2591"	"201"	"168"	"3"	"0"	"334"	"12321"	"1015"	"110"	"0"	"154"	"126"	"128"	"56"	"175"	"294"	"212"	"288"	"737"	"1384"	"0"	"345"	"1886"	"65"	"103"	"35"	"19"	"151"	"4884"	"35"	"1142"	"26"	"194"	"64"	"10"	"277"	"871"	"2257"	"1"	"0"	"0"	"110"	"42"	"114"	"8934"	"1"	"42"	"12"	"58"	"21"	"754"	"538"	"350"	"256"	"179"	"53"	"100"	"343"	"298"	"73"	"1362"	"1530"	"16"	"858"	"524"	"128"	"0"	"638"	"594"	"3204"	"1454"	"1664"	"582"	"107"	"781"	"1825"	"128"	"443"	"23"	"680"	"231"	"464"	"1579"	"787"	"14"	"15"	"454"	"77"	"39"	"147"	"1569"	"2"	"23"	"49"	"55"	"4"	"734"	"2"	"321"	"22"	"74"	"164"	"204"	"5547"	"281"	"30"	"53"	"131"	"358"	"264"	"1884"	"49"	"15"	"53"	"32"	"490"	"651"	"138"	"191"	"5"	"582"	"30"	"334"	"428"	"4044"	"4028"	"500"	"211"	"27"	"121"	"738"	"4"	"440"	"391"	"5"	"1171"	"600"	"206"	"20"	"51"	"81"	"1272"	"280"	"479"	"95"	"3"	"4478"	"467"	"795"	"1456"	"1224"	"165"	"1903"	"69"	"1350"	"110"	"14"	"1"	"391"	"797"	"99"	"50"	"272"	"261"	"393"	"13"	"588"	"467"	"269"	"608"	"1010"	"256"	"211"	"1918"	"1185"	"264"	"169"	"28"	"7"	"167"	"311"	"322"	"160"	"92"	"2034"	"467"	"1013"	"1755"	"166"	"0"	"342"	"321"	"244"	"1226"	"74"	"795"	"107"	"58"	"9183"	"4180"	"4"	"114"	"156"	"80"	"7"	"961"	"64"	"148"	"2"	"40"	"212"	"0"	"62"	"3251"	"190"	"460"	"23"	"93"	"188"	"24"	"227"	"229"	"466"	"220"	"0"	"87"	"90"	"67"	"789"	"98"	"184"	"1"	"817"	"1352"	"466"	"489"	"162"	"536"	"482"	"811"	"6691"	"1122"	"737"	"548"	"151"	"476"	"355"	"189"	"1858"	"410"	"1085"	"746"	"92"	"66"	"31"	"367"	"0"	"278"	"3"	"65"	"1099"	"1261"	"94"	"2"	"0"	"296"	"206"	"235"	"3951"	"1692"	"253"	"0"	"327"	"1"	"0"	"0"	"155"	"113"	"198"	"167"	"6384"	"0"	"676"	"64"	"146"	"255"	"177"	"44"	"634"	"886"	"489"	"65"	"56"	"1220"	"0"	"0"	"2515"	"202"	"111"	"17"	"1612"	"2461"	"60"	"704"	"743"	"1026"	"208"	"0"	"0"	"0"	"183"	"1800"	"455"	"95"	"10"	"2035"	"103"	"38"	"91"	"1233"	"606"	"28"	"8"	"86"	"2"	"286"	"22"	"240"	"139"	"190"	"466"	"184"	"267"	"40"	"110"	"427"	"330"	"1336"	"277"	"54"	"3228"	"494"	"269"	"6139"	"624"	"256"	"7"	"243"	"84"	"41"	"0"	"809"	"2300"	"1773"	"76"	"0"	"2"	"4"	"449"	"1"	"1194"	"639"	"6651"	"0"	"470"	"1262"	"85"	"1552"	"378"	"0"	"19"	"2477"	"1220"	"1704"	"2264"	"126"	"170"	"2"	"2356"	"175"	"42"	"45"	"658"	"369"	"63"	"53"	"35"	"2"	"1"	"4"	"0"	"44"	"50"	"182"	"1009"	"59"	"703"	"1924"	"144"	"27"	"2"	"87"	"422"	"36"	"4458"	"143"	"64"	"1053"	"324"	"449"	"1614"	"149"	"89"	"281"	"238"	"118"	"716"	"0"	"58"	"296"	"76"	"107"	"6"	"918"	"192"	"62"	"157"	"136"	"651"	"700"	"893"	"555"	"465"	"482"	"294"	"384"	"24"	"1099"	"130"	"181"	"292"	"113"	"97"	"1155"	"289"	"2337"	"2"	"6476"	"1219"	"374"	"31"	"630"	"62"	"355"	"145"	"415"	"106"	"209"	"2973"	"87"	"142"	"46"	"430"	"549"	"555"	"169"	"714"	"49"	"1472"	"84"	"739"	"1239"	"0"	"213"	"55"	"763"	"740"	"250"	"780"	"451"	"8"	"1330"	"60"	"5682"	"4"	"274"	"632"	"671"	"541"	"92"	"51"	"440"	"794"	"234"	"401"	"16056"	"3550"	"1310"	"23"	"286"	"0"	"22"	"298"	"0"	"183"	"350"	"27"	"102"	"133"	"784"	"669"	"171"	"73"	"121"	"345"	"62"	"8"	"0"	"818"	"0"	"47"	"5"	"325"	"5636"	"66"	"7"	"1616"	"6"	"7"	"506"	"2"	"248"	"135"	"162"	"528"	"46"	"2383"	"42"	"880"	"20"	"27"	"418"	"0"	"3940"	"82"	"83"	"2743"	"89"	"1613"	"17"	"1421"	"216"	"236"	"30"	"127"	"1498"	"606"	"153"	"69"	"0"	"192"	"622"	"45"	"221"	"336"	"49"	"192"	"49"	"658"	"1"	"1276"	"18"	"185"	"28"	"38"	"195"	"982"	"54"	"448"	"0"	"205"	"193"	"5"	"145"	"1096"	"665"	"92"	"2948"	"166"	"1458"	"680"	"723"	"223"	"110"	"266"	"1389"	"15"	"146"	"509"	"35"	"2115"	"93"	"21"	"337"	"1785"	"1"	"0"	"0"	"266"	"246"	"1098"	"51"	"21"	"6"	"2"	"318"	"253"	"574"	"42"	"282"	"0"	"1"	"3778"	"76"	"8873"	"26"	"776"	"982"	"301"	"981"	"74"	"32"	"34"	"512"	"23"	"97"	"718"	"22"	"7"	"166"	"366"	"402"	"229"	"87"	"2447"	"198"	"0"	"639"	"541"	"122"	"35"	"498"	"60"	"65"	"508"	"110"	"90"	"1377"	"286"	"16"	"82"	"550"	"3"	"66"	"437"	"239"	"136"	"42"	"153"	"219"	"266"	"754"	"260"	"190"	"391"	"20"	"96"	"93"	"249"	"26"	"505"	"8"	"121"	"922"	"56"	"1"	"418"	"613"	"27"	"286"	"1555"	"254"	"1033"	"50"	"115"	"310"	"166"	"171"	"48"	"919"	"3423"	"198"	"66"	"279"	"0"	"1"	"390"	"1053"	"2864"	"7"	"477"	"126"	"167"	"2015"	"169"	"21218"	"347"	"157"	"121"	"764"	"1028"	"165"	"118"	"961"	"223"	"182"	"137"	"48"	"61"	"181"	"3"	"1"	"95"	"442"	"105"	"504"	"235"	"2586"	"1556"	"52"	"353"	"1573"	"145"	"758"	"144"	"129"	"179"	"29"	"167"	"259"	"253"	"3345"	"1552"	"129"	"208"	"914"	"168"	"0"	"1"	"1717"	"445"	"3598"	"174"	"398"	"1309"	"0"	"635"	"22"	"244"	"1169"	"36"	"1209"	"246"	"44"	"347"	"61"	"48"	"817"	"3224"	"6090"	"547"	"2187"	"1"	"269"	"11"	"19"	"1703"	"7269"	"1076"	"266"	"495"	"137"	"46"	"71"	"850"	"93"	"66"	"109"	"312"	"29"	"1406"	"447"	"731"	"2430"	"380"	"0"	"0"	"25"	"5"	"62"	"883"	"158"	"519"	"850"	"615"	"0"	"204"	"0"	"231"	"23"	"144"	"490"	"1"	"0"	"16"	"198"	"0"	"0"	"0"	"0"	"4219"	"327"	"588"	"409"	"1530"	"806"	"252"	"539"	"493"	"1"	"0"	"114"	"79"	"290"	"133"	"83"	"118"	"182"	"0"	"762"	"56"	"391"	"114"	"0"	"2167"	"185"	"789"	"278"	"9"	"0"	"166"	"145"	"47"	"704"	"0"	"1"	"248"	"80"	"473"	"481"	"95"	"0"	"132"	"326"	"0"	"0"	"0"	"0"	"254"	"197"	"210"	"212"	"103"	"639"	"3"	"970"	"365"	"6"	"15"	"97"	"95"	"1658"	"1717"	"922"	"1013"	"0"	"702"	"220"	"3"	"820"	"436"	"261"	"142"	"22"	"72"	"3079"	"88"	"120"	"32"	"14"	"607"	"0"	"50"	"130"	"127"	"721"	"393"	"121"	"298"	"142"	"24"	"50"	"28"	"680"	"174"	"80"	"0"	"50"	"956"	"438"	"863"	"152"	"1343"	"425"	"262"	"157"	"327"	"2"	"500"	"475"	"224"	"383"	"1378"	"673"	"0"	"3067"	"402"	"221"	"2382"	"907"	"448"	"114"	"136"	"11"	"170"	"21"	"525"	"152"	"735"	"21"	"9"	"509"	"403"	"678"	"3299"	"27"	"53"	"109"	"705"	"123"	"105"	"415"	"726"	"9"	"142"	"518"	"2602"	"957"	"75"	"45"	"159"	"433"	"175"	"1547"	"735"	"51"	"476"	"1121"	"617"	"0"	"0"	"0"	"0"	"459"	"473"	"957"	"231"	"1044"	"5353"	"112"	"888"	"1366"	"904"	"131"	"100"	"1474"	"57"	"278"	"125"	"568"	"306"	"564"	"270"	"1413"	"28"	"1533"	"527"	"364"	"575"	"4"	"8"	"904"	"376"	"75"	"50"	"331"	"149"	"231"	"6779"	"7957"	"876"	"7"	"582"	"193"	"460"	"19"	"3"	"247"	"134"	"513"	"63"	"2118"	"570"	"30004"	"367"	"2197"	"805"	"114"	"104"	"197"	"678"	"115"	"209"	"0"	"251"	"682"	"187"	"6"	"84"	"698"	"1"	"358"	"156"	"34"	"198"	"100"	"211"	"122"	"67"	"118"	"500"	"232"	"838"	"81"	"58"	"284"	"196"	"653"	"757"	"119"	"87"	"399"	"803"	"977"	"227"	"476"	"87"	"186"	"145"	"77"	"155"	"31"	"39"	"629"	"142"	"313"	"99"	"688"	"299"	"266"	"15"	"40"	"30"	"1032"	"416"	"660"	"614"	"125"	"8"	"0"	"54"	"185"	"263"	"318"	"187"	"381"	"1428"	"34"	"303"	"568"	"775"	"476"	"325"	"309"	"1132"	"250"	"82"	"352"	"92"	"765"	"70"	"439"	"202"	"36"	"518"	"161"	"253"	"887"	"592"	"1253"	"1501"	"93"	"903"	"38"	"6"	"487"	"195"	"15"	"2"	"79"	"571"	"152"	"153"	"104"	"93"	"297"	"25"	"0"	"3209"	"10"	"120"	"146"	"185"	"95"	"7"	"50"	"112"	"57"	"178"	"323"	"835"	"285"	"79"	"100"	"66"	"398"	"66"	"60"	"36"	"109"	"13"	"6"	"4255"	"140"	"1721"	"458"	"367"	"302"	"2"	"2"	"25"	"4"	"2"	"1"	"216"	"962"	"790"	"131"	"820"	"287"	"85"	"414"	"323"	"169"	"180"	"160"	"98"	"156"	"258"	"278"	"33"	"318"	"446"	"597"	"745"	"584"	"729"	"6"	"28"	"408"	"78"	"720"	"1517"	"396"	"211"	"647"	"29"	"122"	"30"	"1484"	"72"	"813"	"122"	"358"	"828"	"40"	"1929"	"61"	"342"	"966"	"306"	"526"	"436"	"1194"	"379"	"267"	"223"	"541"	"68"	"1514"	"141"	"68"	"121"	"280"	"55"	"259"	"5032"	"27"	"11"	"640"	"1150"	"191"	"416"	"307"	"1625"	"0"	"590"	"140"	"79"	"406"	"128"	"16055"	"232"	"26"	"223"	"414"	"167"	"1029"	"0"	"358"	"89"	"1306"	"5772"	"265"	"21"	"1012"	"235"	"114"	"306"	"1069"	"408"	"18"	"191"	"1027"	"964"	"4677"	"2"	"1146"	"25"	"2"	"858"	"0"	"0"	"1228"	"106"	"309"	"591"	"0"	"35"	"504"	"207"	"1615"	"509"	"806"	"878"	"936"	"517"	"0"	"96"	"1669"	"0"	"71"	"146"	"193"	"1"	"164"	"40"	"81"	"46"	"397"	"1167"	"13"	"50"	"178"	"18"	"683"	"0"	"108"	"79"	"170"	"3"	"1758"	"1866"	"1592"	"424"	"246"	"1454"	"1"	"120"	"191"	"720"	"113"	"809"	"63"	"0"	"168"	"6491"	"1"	"58"	"0"	"3094"	"6"	"2956"	"3005"	"1603"	"1568"	"331"	"318"	"161"	"7250"	"456"	"363"	"504"	"341"	"61"	"0"	"0"	"0"	"0"	"0"	"0"	"109"	"22"	"470"	"560"	"246"	"538"	"633"	"0"	"0"	"0"	"0"	"0"	"1"	"1"	"32"	"226"	"100"	"726"	"1225"	"334"	"108"	"1446"	"0"	"1"	"2"	"83"	"222"	"274"	"38"	"1"	"138"	"353"	"1089"	"357"	"848"	"733"	"688"	"516"	"252"	"553"	"198"	"338"	"71"	"504"	"516"	"89"	"168"	"29"	"369"	"848"	"42"	"329"	"65"	"1919"	"306"	"143"	"212"	"68"	"67"	"27"	"63"	"146"	"106"	"147"	"393"	"218"	"27"	"432"	"262"	"43"	"19"	"411"	"53"	"4129"	"392"	"347"	"117"	"134"	"156"	"163"	"188"	"70"	"0"	"0"	"0"	"0"	"0"	"0"	"171"	"1066"	"16"	"169"	"124"	"535"	"1079"	"1334"	"47"	"0"	"393"	"2"	"187"	"149"	"82"	"293"	"82"	"9"	"4"	"104"	"516"	"2427"	"194"	"443"	"1"	"3"	"145"	"101"	"825"	"32"	"66"	"86"	"6"	"31"	"195"	"160"	"49"	"526"	"469"	"10"	"39"	"1"	"3"	"23"	"67"	"198"	"6420"	"0"	"0"	"0"	"862"	"578"	"46"	"1"	"0"	"0"	"167"	"58"	"1"	"2"	"114"	"518"	"17"	"139"	"20"	"1793"	"94"	"16"	"35"	"168"	"8"	"320"	"44"	"429"	"117"	"650"	"433"	"4"	"1868"	"46"	"487"	"240"	"16"	"0"	"501"	"181"	"59"	"100"	"60"	"66"	"86"	"7180"	"169"	"274"	"198"	"116"	"187"	"594"	"314"	"103"	"154"	"84"	"377"	"67"	"7"	"604"	"3"	"0"	"48"	"74"	"1937"	"466"	"65"	"111"	"55"	"664"	"904"	"181"	"378"	"143"	"149"	"1647"	"962"	"206"	"207"	"174"	"40"	"163"	"193"	"208"	"5"	"164"	"504"	"213"	"95"	"67"	"6755"	"233"	"731"	"824"	"144"	"660"	"0"	"275"	"193"	"55"	"99"	"1108"	"110"	"266"	"148"	"30"	"72"	"975"	"1020"	"45"	"27"	"131"	"139"	"2140"	"520"	"534"	"2474"	"1225"	"547"	"329"	"8"	"102"	"332"	"413"	"4356"	"198"	"2703"	"756"	"581"	"59"	"461"	"454"	"58"	"628"	"981"	"155"	"511"	"545"	"546"	"180"	"228"	"593"	"259"	"180"	"0"	"168"	"480"	"165"	"1450"	"0"	"7"	"225"	"79"	"643"	"4108"	"549"	"518"	"301"	"2419"	"154"	"277"	"136"	"276"	"78"	"67"	"250"	"3"	"153"	"29"	"516"	"0"	"0"	"1"	"997"	"44"	"400"	"527"	"63"	"60"	"628"	"13"	"1018"	"72"	"342"	"58"	"167"	"251"	"2265"	"619"	"20"	"0"	"1"	"295"	"465"	"64"	"1298"	"97"	"473"	"77"	"97"	"370"	"1"	"15"	"100"	"466"	"9"	"16"	"215"	"53"	"1914"	"292"	"96"	"157"	"187"	"8"	"42"	"292"	"75"	"2"	"604"	"16"	"116"	"46"	"739"	"229"	"253"	"123"	"119"	"214"	"163"	"103"	"240"	"133"	"20"	"715"	"508"	"420"	"24"	"250"	"746"	"332"	"222"	"26"	"508"	"104"	"1259"	"56"	"224"	"21"	"1135"	"131"	"651"	"671"	"237"	"50"	"5867"	"58"	"5764"	"2962"	"97"	"34"	"105"	"26"	"35"	"1376"	"2379"	"683"	"411"	"307"	"64"	"473"	"417"	"214"	"241"	"1637"	"113"	"375"	"2068"	"39"	"11"	"14"	"1631"	"427"	"87"	"66"	"608"	"463"	"11"	"700"	"119"	"528"	"26"	"597"	"518"	"259"	"823"	"22"	"110"	"161"	"45"	"58"	"530"	"61"	"1"	"29"	"674"	"284"	"155"	"469"	"2762"	"401"	"0"	"79"	"452"	"412"	"136"	"132"	"9"	"35"	"526"	"601"	"1094"	"58"	"112"	"32"	"42"	"2524"	"489"	"1126"	"37"	"3383"	"6"	"264"	"70"	"501"	"0"	"200"	"194"	"202"	"242"	"577"	"5"	"4"	"572"	"408"	"104"	"144"	"391"	"696"	"1078"	"772"	"678"	"14429"	"585"	"39"	"2291"	"1899"	"0"	"1004"	"932"	"48"	"4"	"737"	"1528"	"585"	"1"	"204"	"177"	"0"	"531"	"0"	"690"	"335"	"33"	"0"	"79"	"43"	"466"	"572"	"55"	"213"	"4"	"70"	"206"	"22"	"93"	"866"	"227"	"346"	"156"	"15"	"12"	"477"	"11"	"134"	"143"	"1235"	"53"	"153"	"2289"	"54"	"2"	"1464"	"504"	"274"	"321"	"90"	"101"	"0"	"26"	"0"	"0"	"1226"	"2"	"52"	"537"	"27"	"346"	"168"	"114"	"47"	"2"	"50"	"5"	"30"	"663"	"135"	"20"	"755"	"22"	"272"	"52"	"379"	"37"	"1259"	"613"	"81"	"582"	"113"	"502"	"17"	"40"	"6965"	"185"	"220"	"350"	"122"	"234"	"30"	"339"	"7"	"3200"	"3"	"0"	"181"	"148"	"71"	"59"	"31"	"108"	"1086"	"113"	"15"	"76"	"1915"	"256"	"116"	"646"	"425"	"86"	"514"	"23"	"3"	"1842"	"378"	"32"	"56"	"366"	"4"	"171"	"315"	"63"	"159"	"866"	"1178"	"149"	"409"	"91"	"188"	"110"	"200"	"1035"	"0"	"1025"	"1108"	"1716"	"10"	"0"	"472"	"149"	"17"	"3024"	"0"	"268"	"34"	"0"	"319"	"0"	"556"	"163"	"86"	"432"	"8"	"7"	"1"	"139"	"64"	"953"	"733"	"25"	"495"	"2"	"2284"	"86"	"37"	"1"	"0"	"4"	"277"	"0"	"1831"	"1829"	"654"	"1251"	"42"	"152"	"113"	"151"	"12"	"14663"	"117"	"1125"	"0"	"0"	"465"	"1562"	"363"	"174"	"103"	"406"	"189"	"3"	"46"	"12"	"19"	"448"	"36"	"1472"	"646"	"34"	"20"	"42"	"15"	"24"	"217"	"41"	"4222"	"1621"	"656"	"0"	"158"	"696"	"124"	"47"	"512"	"272"	"46"	"1822"	"1302"	"411"	"121"	"960"	"722"	"172"	"2562"	"12"	"91"	"317"	"36"	"11"	"203"	"3992"	"27"	"1"	"70"	"7"	"89"	"74"	"19"	"195"	"2457"	"12"	"995"	"206"	"712"	"654"	"400"	"114"	"99"	"58"	"3599"	"0"	"0"	"4"	"406"	"237"	"1902"	"23"	"78"	"188"	"166"	"59"	"1296"	"672"	"653"	"0"	"277"	"1179"	"1"	"21"	"559"	"39"	"336"	"37"	"16"	"73"	"632"	"88"	"23"	"44"	"6534"	"3"	"49"	"136"	"1513"	"90"	"91"	"151"	"77"	"1238"	"760"	"2898"	"4369"	"925"	"849"	"615"	"850"	"1606"	"24476"	"25"	"1015"	"2"	"62"	"99"	"413"	"187"	"237"	"3524"	"44"	"13"	"3938"	"0"	"499"	"79"	"155"	"756"	"138"	"239"	"42"	"422"	"154"	"811"	"489"	"4"	"464"	"573"	"152"	"267"	"152"	"365"	"199"	"903"	"455"	"233"	"230"	"117"	"148"	"113"	"706"	"226"	"29"	"498"	"130"	"157"	"62"	"268"	"69"	"116"	"237"	"1443"	"155"	"393"	"307"	"193"	"35"	"2560"	"16"	"63"	"23"	"72"	"34"	"2307"	"162"	"572"	"167"	"2"	"2615"	"403"	"391"	"196"	"11"	"610"	"48"	"186"	"119"	"3859"	"829"	"274"	"1499"	"8"	"1591"	"11"	"63"	"243"	"515"	"0"	"92"	"67"	"312"	"2320"	"74"	"10"	"1030"	"86"	"30"	"0"	"74"	"1930"	"647"	"1229"	"21"	"135"	"188"	"3696"	"387"	"51"	"612"	"111"	"965"	"23"	"3"	"41"	"168"	"104"	"692"	"214"	"63"	"347"	"96"	"2"	"0"	"58"	"67"	"176"	"623"	"1146"	"634"	"100"	"5"	"1154"	"40"	"516"	"98"	"0"	"202"	"46"	"43"	"16"	"106"	"210"	"0"	"1"	"462"	"72"	"325"	"10"	"446"	"69"	"1144"	"601"	"138"	"0"	"32"	"974"	"57"	"149"	"275"	"212"	"16"	"71"	"813"	"1951"	"23"	"354"	"545"	"435"	"290"	"0"	"418"	"230"	"351"	"101"	"48"	"104"	"4"	"429"	"822"	"744"	"165"	"4"	"442"	"1554"	"772"	"273"	"111"	"212"	"169"	"233"	"590"	"123"	"101"	"0"	"0"	"157"	"530"	"350"	"8"	"78"	"154"	"116"	"0"	"1045"	"35"	"92"	"50"	"1"	"8"	"1333"	"0"	"71"	"489"	"43"	"316"	"320"	"55"	"116"	"1"	"310"	"200"	"208"	"2"	"55"	"5"	"0"	"0"	"2"	"26"	"0"	"3"	"1"	"854"	"183"	"156"	"0"	"418"	"0"	"0"	"192"	"24"	"0"	"0"	"0"	"0"	"0"	"61"	"0"	"0"	"0"	"0"	"3"	"329"	"0"	"43"	"64"	"141"	"90"	"26"	"169"	"1"	"1"	"0"	"0"	"0"	"0"	"0"	"0"	"0"	"2"	"0"	"6"	"468"	"128"	"719"	"141"	"15"	"25"	"82"	"100"	"259"	"127"	"5"	"34"	"46"	"127"	"134"	"487"	"344"	"47"	"630"	"0"	"140"	"0"	"2"	"421"	"395"	"141"	"1604"	"202"	"128"	"75"	"211"	"33"	"137"	"140"	"3373"	"2"	"3208"	"141"	"437"	"698"	"65"	"0"	"0"	"254"	"23"	"69"	"475"	"1"	"177"	"531"	"1529"	"8"	"61"	"144"	"46"	"220"	"83"	"136"	"290"	"585"	"1"	"651"	"737"	"161"	"64"	"27"	"302"	"1343"	"806"	"19"	"426"	"209"	"26"	"190"	"2996"	"59"	"154"	"832"	"82"	"191"	"177"	"94"	"146"	"3920"	"195"	"852"	"258"	"594"	"0"	"1"	"0"	"34"	"5"	"1344"	"14"	"1082"	"208"	"766"	"73"	"33"	"38"	"1033"	"148"	"229"	"4"	"1835"	"56"	"303"	"96"	"115"	"1585"	"15"	"294"	"304"	"2331"	"477"	"320"	"4267"	"11"	"54"	"259"	"84"	"1198"	"57"	"48"	"118"	"925"	"311"	"68"	"286"	"891"	"59"	"591"	"1776"	"162"	"311"	"8"	"656"	"1096"	"2277"	"682"	"420"	"163"	"844"	"53"	"156"	"899"	"620"	"239"	"12"	"2"	"18"	"1"	"164"	"160"	"559"	"89"	"0"	"0"	"0"	"30"	"2"	"0"	"381"	"233"	"478"	"385"	"779"	"472"	"49"	"303"	"314"	"740"	"327"	"570"	"6"	"410"	"692"	"36"	"28"	"45"	"51"	"607"	"52"	"19"	"90"	"16"	"393"	"44"	"197"	"40"	"24"	"429"	"4"	"43"	"3113"	"22945"	"50"	"1612"	"1599"	"166"	"4"	"465"	"248"	"1332"	"464"	"562"	"0"	"481"	"178"	"6"	"257"	"34"	"1261"	"171"	"280"	"2"	"0"	"70"	"115"	"477"	"128"	"111"	"242"	"359"	"85"	"167"	"456"	"23"	"225"	"33"	"435"	"311"	"9"	"117"	"903"	"718"	"53"	"85"	"502"	"12"	"2"	"78"	"208"	"1402"	"792"	"259"	"137"	"79"	"9396"	"2566"	"39"	"1279"	"335"	"1"	"4097"	"351"	"49"	"1"	"0"	"1"	"2"	"0"	"233"	"497"	"15"	"154"	"324"	"75"	"1196"	"177"	"516"	"53"	"49"	"110"	"344"	"1856"	"134"	"385"	"0"	"2"	"117"	"113"	"1572"	"32"	"667"	"86"	"804"	"55"	"483"	"61"	"1"	"104"	"285"	"335"	"0"	"61"	"437"	"49"	"81"	"287"	"40"	"174"	"254"	"368"	"335"	"59"	"6"	"24"	"125"	"0"	"26139"	"464"	"1"	"7"	"349"	"36"	"37"	"809"	"457"	"1098"	"280"	"218"	"65"	"72"	"578"	"6"	"641"	"7"	"70"	"98"	"796"	"394"	"12"	"202"	"5284"	"1292"	"6553"	"3"	"5"	"0"	"166"	"2132"	"239"	"8"	"14"	"628"	"1045"	"88"	"296"	"53"	"474"	"1104"	"153"	"0"	"0"	"1"	"665"	"283"	"19"	"253"	"967"	"95"	"1723"	"91"	"22"	"780"	"3"	"650"	"55"	"1485"	"594"	"3455"	"3696"	"0"	"274"	"2217"	"1014"	"0"	"0"	"101"	"2290"	"1308"	"315"	"560"	"0"	"0"	"27"	"460"	"292"	"223"	"278"	"0"	"0"	"5"	"18"	"70"	"200"	"0"	"21"	"9"	"0"	"3"	"269"	"698"	"600"	"400"	"845"	"1252"	"877"	"166"	"78"	"663"	"294"	"127"	"829"	"395"	"302"	"0"	"57"	"121"	"419"	"4651"	"338"	"71"	"462"	"496"	"44"	"124"	"824"	"288"	"3"	"157"	"75"	"200"	"247"	"192"	"137"	"90"	"421"	"1472"	"2"	"202"	"1"	"83"	"1055"	"210"	"194"	"280"	"340"	"57"	"56"	"383"	"450"	"1068"	"28"	"33"	"218"	"773"	"166"	"300"	"1920"	"219"	"8"	"6"	"51"	"149"	"6"	"13"	"212"	"0"	"13"	"179"	"472"	"12"	"1032"	"536"	"145"	"70"	"169"	"389"	"16"	"460"	"353"	"86"	"109"	"8"	"2658"	"1437"	"120"	"372"	"616"	"810"	"57"	"91"	"703"	"41"	"131"	"372"	"217"	"4004"	"0"	"0"	"0"	"1738"	"62"	"145"	"316"	"239"	"789"	"638"	"24"	"271"	"162"	"295"	"208"	"1444"	"103"	"73"	"208"	"24"	"16"	"902"	"1660"	"196"	"122"	"5"	"41"	"1551"	"912"	"64"	"1475"	"1202"	"479"	"798"	"1"	"26"	"2671"	"48"	"6153"	"2276"	"855"	"410"	"1"	"2"	"24"	"49"	"86"	"213"	"12"	"489"	"149"	"39"	"44"	"312"	"452"	"379"	"2152"	"310"	"1604"	"34"	"52"	"1784"	"170"	"374"	"785"	"783"	"179"	"896"	"114"	"415"	"330"	"206"	"545"	"77"	"161"	"315"	"121"	"568"	"5"	"497"	"152"	"61"	"1249"	"252"	"410"	"69"	"989"	"61"	"83"	"16"	"193"	"251"	"138"	"26"	"2588"	"417"	"55"	"1353"	"31"	"207"	"213"	"18"	"260"	"57"	"111"	"722"	"222"	"651"	"547"	"512"	"867"	"1459"	"3"	"409"	"114"	"355"	"155"	"650"	"207"	"883"	"3"	"4107"	"0"	"0"	"0"	"4"	"3"	"300"	"3"	"0"	"3"	"0"	"0"	"1336"	"24"	"366"	"242"	"277"	"374"	"2"	"166"	"404"	"73"	"88"	"1392"	"195"	"163"	"0"	"2"	"3"	"1"	"1761"	"246"	"29"	"292"	"33"	"907"	"157"	"328"	"77"	"1716"	"134"	"3"	"81"	"0"	"89"	"812"	"23"	"360"	"568"	"31"	"363"	"100"	"109"	"44"	"287"	"100"	"97"	"1840"	"43"	"58"	"1046"	"0"	"443"	"125"	"420"	"0"	"3"	"89"	"303"	"140"	"9"	"0"	"270"	"420"	"40"	"151"	"90"	"21"	"37"	"739"	"481"	"244"	"1"	"373"	"94"	"286"	"860"	"178"	"438"	"76"	"250"	"225"	"756"	"8"	"300"	"865"	"36"	"45"	"36"	"57"	"0"	"5"	"731"	"167"	"24"	"258"	"212"	"100"	"1246"	"252"	"19"	"126"	"432"	"1085"	"127"	"1084"	"951"	"1178"	"17"	"0"	"195"	"738"	"266"	"147"	"45"	"620"	"159"	"34"	"1286"	"782"	"69"	"52"	"76"	"1109"	"781"	"678"	"154"	"333"	"153"	"177"	"142"	"231"	"1275"	"131"	"54"	"675"	"49"	"91"	"272"	"424"	"651"	"1143"	"1439"	"180"	"279"	"447"	"1279"	"372"	"86"	"283"	"258"	"1735"	"1249"	"385"	"205"	"2137"	"9"	"37"	"3"	"100"	"150"	"0"	"4553"	"399"	"662"	"18"	"410"	"227"	"447"	"3"	"418"	"3"	"16"	"4316"	"680"	"139"	"1199"	"100"	"224"	"637"	"3"	"6047"	"15380"	"3178"	"138"	"201"	"112"	"135"	"2093"	"1970"	"573"	"2821"	"82"	"51"	"392"	"106"	"16"	"3"	"266"	"6"	"2510"	"213"	"0"	"0"	"7"	"126"	"14"	"1"	"2"	"600"	"374"	"74"	"5"	"44"	"24"	"208"	"38"	"594"	"0"	"4"	"19"	"516"	"372"	"10"	"142"	"922"	"108"	"22139"	"89"	"1506"	"183"	"1347"	"201"	"0"	"3"	"1408"	"180"	"64"	"8"	"587"	"2"	"0"	"0"	"0"	"1"	"0"	"0"	"405"	"1"	"17"	"417"	"42"	"640"	"0"	"0"	"0"	"3"	"0"	"11"	"18"	"408"	"45"	"280"	"228"	"134"	"614"	"786"	"37"	"0"	"1534"	"153"	"146"	"36"	"635"	"3"	"425"	"1266"	"0"	"0"	"91"	"3"	"1038"	"173"	"28"	"22"	"28"	"2"	"245"	"150"	"176"	"30"	"16"	"2630"	"103"	"110"	"2"	"6"	"219"	"18"	"575"	"203"	"327"	"97"	"1178"	"820"	"71"	"86"	"136"	"28"	"0"	"251"	"154"	"15"	"89"	"201"	"0"	"59"	"591"	"124"	"104"	"364"	"239"	"531"	"224"	"1727"	"33"	"294"	"137"	"321"	"221"	"199"	"551"	"107"	"1520"	"24"	"2216"	"499"	"9"	"23"	"0"	"0"	"2"	"368"	"821"	"177"	"1176"	"141"	"636"	"0"	"1024"	"268"	"2"	"1"	"56"	"224"	"2498"	"2895"	"288"	"1974"	"89"	"0"	"162"	"22"	"794"	"0"	"66"	"1084"	"300"	"40"	"30"	"92"	"30"	"197"	"2429"	"1270"	"213"	"414"	"499"	"92"	"9"	"816"	"81"	"2220"	"26"	"382"	"1415"	"80"	"50"	"1263"	"35"	"2112"	"698"	"171"	"1017"	"627"	"24"	"68"	"194"	"589"	"271"	"134"	"690"	"189"	"74"	"354"	"16"	"650"	"382"	"199"	"0"	"27"	"1303"	"44"	"240"	"159"	"903"	"350"	"201"	"202"	"208"	"712"	"40"	"646"	"205"	"0"	"84"	"400"	"2637"	"271"	"909"	"1067"	"132"	"1252"	"709"	"143"	"379"	"109"	"3543"	"139"	"720"	"12"	"806"	"13"	"241"	"88"	"454"	"348"	"20"	"355"	"191"	"174"	"70"	"35"	"28"	"53"	"193"	"407"	"284"	"139"	"30"	"2"	"863"	"1325"	"23"	"36"	"1655"	"40"	"90"	"96"	"698"	"4"	"308"	"3"	"55"	"163"	"7"	"56"	"13"	"137"	"96"	"438"	"29"	"72"	"3238"	"57"	"47"	"16"	"85"	"16"	"378"	"329"	"175"	"188"	"179"	"105"	"650"	"8"	"677"	"216"	"845"	"58"	"40"	"4700"	"32"	"2885"	"45"	"124"	"210"	"58"	"1927"	"3488"	"3273"	"66"	"3"	"154"	"28"	"173"	"409"	"67"	"72"	"100"	"1258"	"162"	"481"	"3183"	"68"	"177"	"14"	"143"	"70"	"120"	"407"	"205"	"100"	"148"	"375"	"43"	"0"	"15"	"1208"	"801"	"1164"	"978"	"228"	"46"	"293"	"9"	"14"	"3632"	"4941"	"76"	"58"	"3066"	"430"	"1160"	"5427"	"70"	"21"	"6169"	"273"	"60"	"171"	"242"	"1"	"13"	"541"	"552"	"375"	"4180"	"63"	"930"	"375"	"87"	"64"	"5083"	"0"	"0"	"87"	"41"	"727"	"565"	"353"	"12"	"4064"	"4"	"209"	"43"	"1725"	"334"	"46"	"404"	"520"	"28"	"239"	"2566"	"401"	"261"	"617"	"588"	"233"	"495"	"16"	"6"	"2"	"19"	"2874"	"500"	"1690"	"1"	"47"	"2"	"1231"	"290"	"121"	"876"	"31"	"16"	"16"	"12350"	"318"	"29"	"169"	"2"	"512"	"306"	"670"	"0"	"642"	"307"	"518"	"311"	"162"	"1916"	"17"	"5"	"197"	"150"	"55"	"697"	"815"	"71"	"307"	"71"	"1"	"105"	"235"	"16"	"13"	"158"	"928"	"69"	"0"	"104"	"45"	"0"	"255"	"21"	"275"	"2"	"2"	"17558"	"13850"	"36"	"75"	"2089"	"1264"	"552"	"559"	"86"	"2"	"0"	"816"	"125"	"11"	"381"	"656"	"7014"	"4419"	"422"	"271"	"1"	"75"	"5"	"999"	"39"	"136"	"103"	"251"	"605"	"74"	"2415"	"190"	"45"	"469"	"526"	"2329"	"480"	"12"	"648"	"332"	"298"	"95"	"0"	"502"	"316"	"710"	"1620"	"53"	"100"	"66"	"343"	"85"	"263"	"923"	"2233"	"1048"	"1225"	"0"	"0"	"1582"	"588"	"770"	"139"	"36"	"130"	"25712"	"60"	"165"	"236"	"0"	"74"	"458"	"231"	"389"	"156"	"4122"	"82"	"671"	"1536"	"49"	"58"	"1"	"855"	"698"	"107"	"5810"	"741"	"222"	"189"	"565"	"22"	"69"	"544"	"4"	"0"	"0"	"0"	"0"	"2"	"0"	"2"	"4346"	"507"	"0"	"215"	"160"	"716"	"537"	"7"	"126"	"3"	"74"	"2"	"1"	"493"	"0"	"0"	"0"	"0"	"4"	"559"	"67"	"371"	"210"	"719"	"90"	"2246"	"124"	"378"	"637"	"242"	"148"	"79"	"2"	"0"	"502"	"224"	"158"	"1117"	"2211"	"2246"	"1146"	"574"	"2510"	"147"	"218"	"185"	"93"	"71"	"34"	"376"	"75"	"55"	"79"	"397"	"1015"	"1197"	"295"	"2551"	"355"	"348"	"142"	"3529"	"83"	"4"	"22"	"50"	"280"	"129"	"328"	"1137"	"54"	"1516"	"151"	"248"	"609"	"21"	"65"	"53"	"67"	"21"	"66"	"23"	"0"	"0"	"241"	"1915"	"592"	"201"	"715"	"191"	"56"	"1"	"3"	"1"	"5"	"145"	"80"	"64"	"20"	"129"	"110"	"223"	"62"	"5197"	"56"	"5"	"285"	"188"	"692"	"333"	"85"	"87"	"77"	"0"	"10"	"406"	"0"	"865"	"0"	"10005"	"675"	"0"	"1"	"391"	"60"	"120"	"297"	"46"	"214"	"193"	"0"	"26"	"621"	"0"	"246"	"553"	"3548"	"126"	"336"	"153"	"253"	"853"	"240"	"224"	"825"	"495"	"211"	"36"	"4"	"91"	"8316"	"211"	"35"	"174"	"3310"	"81"	"422"	"20"	"30"	"670"	"15"	"0"	"127"	"0"	"135"	"112"	"344"	"328"	"64"	"431"	"0"	"852"	"750"	"0"	"1"	"546"	"2184"	"0"	"0"	"0"	"72"	"536"	"167"	"237"	"539"	"8522"	"9"	"0"	"0"	"11"	"1"	"1"	"27"	"157"	"9"	"216"	"4"	"3"	"1336"	"19"	"397"	"165"	"818"	"483"	"56"	"660"	"2684"	"2"	"1"	"2213"	"26"	"537"	"0"	"3"	"0"	"896"	"56"	"198"	"106"	"1354"	"284"	"418"	"72"	"0"	"7"	"697"	"2670"	"2733"	"650"	"37"	"279"	"22"	"3"	"78"	"4"	"1"	"2"	"739"	"561"	"3398"	"18"	"73"	"613"	"84"	"540"	"261"	"211"	"0"	"0"	"99"	"2"	"0"	"275"	"84"	"105"	"241"	"881"	"804"	"26"	"0"	"88"	"115"	"679"	"13"	"49"	"94"	"397"	"564"	"3"	"18"	"803"	"14"	"208"	"35"	"837"	"300"	"456"	"996"	"98"	"1026"	"1504"	"2897"	"60"	"1894"	"528"	"259"	"45"	"133"	"899"	"24"	"212"	"279"	"81"	"651"	"681"	"0"	"609"	"1744"	"641"	"178"	"2113"	"1109"	"673"	"247"	"175"	"383"	"93"	"617"	"84"	"155"	"396"	"250"	"239"	"1108"	"5947"	"992"	"234"	"133"	"49"	"209"	"11"	"170"	"234"	"289"	"468"	"139"	"0"	"50"	"537"	"371"	"335"	"208"	"134"	"1988"	"959"	"179"	"96"	"220"	"45"	"136"	"336"	"20"	"225"	"130"	"254"	"0"	"19"	"227"	"32"	"24"	"28"	"0"	"157"	"286"	"681"	"140"	"276"	"156"	"154"	"668"	"508"	"1"	"86"	"470"	"368"	"28"	"2"	"116"	"2"	"8"	"2359"	"6920"	"68"	"162"	"154"	"160"	"198"	"221"	"221"	"96"	"674"	"672"	"94"	"473"	"40"	"1005"	"455"	"0"	"2678"	"51"	"223"	"356"	"46"	"2"	"3"	"0"	"0"	"5"	"0"	"0"	"0"	"0"	"0"	"0"	"0"	"0"	"1"	"0"	"0"	"569"	"33"	"2"	"30"	"305"	"1"	"211"	"41"	"277"	"132"	"72"	"106"	"174"	"1367"	"226"	"42"	"75"	"6"	"12"	"0"	"24"	"49"	"21"	"2860"	"1101"	"1141"	"418"	"1"	"388"	"851"	"248"	"227"	"70"	"102"	"52"	"338"	"242"	"328"	"878"	"233"	"2698"	"286"	"62"	"2296"	"78"	"686"	"3049"	"61"	"1"	"125"	"153"	"18"	"551"	"1959"	"306"	"316"	"9"	"1892"	"46"	"930"	"355"	"66"	"712"	"346"	"238"	"343"	"84"	"12"	"3"	"81"	"179"	"0"	"2914"	"3267"	"73"	"410"	"28"	"311"	"159"	"351"	"322"	"108"	"0"	"0"	"91"	"24"	"1315"	"115"	"0"	"1"	"857"	"56"	"1"	"186"	"119"	"201"	"82"	"16"	"149"	"126"	"582"	"198"	"68"	"23"	"76"	"551"	"59"	"662"	"261"	"152"	"451"	"16"	"1290"	"96"	"182"	"36"	"0"	"417"	"408"	"140"	"258"	"495"	"523"	"158"	"149"	"188"	"622"	"0"	"443"	"101"	"17"	"532"	"223"	"619"	"228"	"56"	"99"	"0"	"5"	"292"	"141"	"2634"	"313"	"2576"	"1347"	"54"	"307"	"1169"	"372"	"1766"	"424"	"1497"	"2"	"1997"	"317"	"1133"	"13159"	"130"	"1414"	"51"	"886"	"102"	"1298"	"2"	"36"	"0"	"10"	"26"	"567"	"0"	"446"	"68"	"230"	"363"	"33"	"53"	"5"	"77"	"49"	"154"	"92"	"259"	"1929"	"55"	"438"	"625"	"227"	"354"	"23"	"81"	"19"	"20"	"3079"	"162"	"84"	"3"	"224"	"150"	"261"	"74"	"1023"	"8"	"53"	"879"	"183"	"1"	"0"	"15"	"5"	"380"	"220"	"573"	"142"	"913"	"132"	"559"	"37"	"51"	"59"	"32"	"13"	"77"	"292"	"120"	"140"	"355"	"13"	"1"	"729"	"113"	"914"	"329"	"70"	"168"	"213"	"25"	"521"	"137"	"102"	"201"	"89"	"30"	"71"	"37"	"332"	"161"	"3352"	"120"	"65"	"436"	"110"	"135"	"70"	"80"	"94"	"623"	"150"	"875"	"322"	"158"	"40"	"2053"	"1488"	"56"	"12"	"24"	"114"	"0"	"0"	"0"	"121"	"281"	"214"	"64"	"10"	"327"	"119"	"750"	"131"	"50"	"1069"	"107"	"75"	"11"	"840"	"284"	"403"	"2"	"161"	"397"	"450"	"78"	"138"	"344"	"2097"	"53"	"1"	"99"	"63"	"4097"	"2520"	"202"	"379"	"426"	"835"	"26"	"626"	"3"	"70"	"144"	"2076"	"683"	"64"	"152"	"14"	"23"	"3"	"180"	"40"	"1"	"92"	"53"	"8"	"1565"	"1418"	"123"	"1948"	"205"	"1017"	"24"	"93"	"232"	"696"	"86"	"2"	"54"	"1"	"18"	"186"	"946"	"0"	"1685"	"1485"	"843"	"120"	"1"	"0"	"360"	"64"	"636"	"2"	"36"	"60"	"141"	"493"	"267"	"3295"	"516"	"28"	"996"	"199"	"49"	"79"	"5"	"143"	"74"	"328"	"0"	"165"	"66"	"9"	"307"	"11"	"51"	"577"	"113"	"957"	"1176"	"510"	"76"	"333"	"5443"	"186"	"30"	"84"	"865"	"18"	"842"	"433"	"155"	"341"	"50"	"11"	"56"	"0"	"11"	"41"	"950"	"252"	"72"	"126"	"622"	"675"	"142"	"373"	"3062"	"53"	"2"	"94"	"644"	"0"	"5032"	"260"	"266"	"2778"	"1839"	"22"	"494"	"186"	"84"	"39"	"359"	"9"	"1"	"249"	"86"	"23"	"53"	"345"	"114"	"476"	"278"	"239"	"193"	"994"	"0"	"692"	"414"	"0"	"0"	"722"	"280"	"192"	"234"	"36"	"280"	"956"	"1171"	"432"	"135"	"344"	"19"	"482"	"1024"	"902"	"81"	"142"	"12"	"679"	"724"	"939"	"184"	"737"	"84"	"184"	"267"	"148"	"124"	"40"	"1384"	"39"	"22"	"32"	"30"	"31"	"4"	"6"	"65"	"227"	"602"	"1817"	"382"	"133"	"29"	"472"	"1270"	"417"	"4981"	"2"	"39"	"372"	"1"	"0"	"34"	"0"	"93"	"259"	"33"	"0"	"0"	"3"	"1243"	"3833"	"4374"	"9"	"6"	"68"	"956"	"21"	"71"	"161"	"544"	"244"	"54"	"471"	"92"	"9"	"278"	"61"	"330"	"79"	"863"	"594"	"277"	"201"	"560"	"178"	"200"	"763"	"18"	"3"	"639"	"42"	"64"	"582"	"423"	"7"	"1324"	"670"	"269"	"547"	"7"	"135"	"925"	"142"	"115"	"447"	"118"	"104"	"19"	"213"	"0"	"438"	"1335"	"105"	"29"	"604"	"946"	"267"	"84"	"622"	"475"	"4323"	"71"	"758"	"207"	"1397"	"0"	"2"	"526"	"9345"	"32"	"0"	"0"	"0"	"59"	"0"	"207"	"7309"	"403"	"1572"	"184"	"854"	"1513"	"111"	"168"	"673"	"16"	"223"	"0"	"373"	"84"	"1629"	"517"	"170"	"85"	"27"	"1394"	"551"	"0"	"225"	"0"	"767"	"63"	"128"	"672"	"378"	"1024"	"52"	"417"	"54"	"7"	"4"	"1026"	"5080"	"5021"	"4983"	"334"	"8"	"7031"	"315"	"287"	"328"	"95"	"4722"	"8164"	"1877"	"97"	"3120"	"1172"	"824"	"3"	"132"	"563"	"202"	"790"	"288"	"1477"	"3986"	"81"	"1"	"0"	"1"	"143"	"21"	"255"	"1235"	"6"	"263"	"5"	"87"	"394"	"68"	"1364"	"183"	"75"	"55"	"243"	"650"	"284"	"39"	"507"	"35"	"174"	"73"	"142"	"615"	"626"	"0"	"1241"	"176"	"323"	"59"	"3"	"192"	"0"	"1778"	"0"	"6"	"213"	"153"	"476"	"202"	"24"	"235"	"8"	"373"	"3623"	"1088"	"241"	"33"	"0"	"3536"	"135"	"237"	"713"	"1518"	"1447"	"126"	"109"	"482"	"111"	"11499"	"127"	"712"	"723"	"770"	"263"	"179"	"6252"	"169"	"180"	"1"	"43"	"98"	"175"	"10"	"172"	"130"	"1675"	"941"	"697"	"36"	"2487"	"359"	"1"	"141"	"14"	"1"	"2"	"1"	"1"	"300"	"0"	"71"	"1427"	"183"	"978"	"279"	"154"	"1073"	"154"	"173"	"458"	"201"	"9"	"128"	"1712"	"1"	"181"	"150"	"711"	"369"	"5"	"20"	"46"	"186"	"25"	"727"	"844"	"19"	"214"	"602"	"71"	"176"	"1"	"1"	"108"	"302"	"1596"	"52"	"1632"	"360"	"301"	"133"	"1302"	"372"	"39"	"594"	"463"	"403"	"34"	"31"	"113"	"501"	"0"	"202"	"1096"	"93"	"135"	"237"	"170"	"145"	"115"	"489"	"151"	"34"	"117"	"14"	"87"	"161"	"427"	"1263"	"8"	"1031"	"468"	"339"	"433"	"228"	"115"	"101"	"701"	"437"	"22"	"773"	"388"	"105"	"2126"	"694"	"153"	"3"	"4218"	"5469"	"597"	"1"	"30"	"43"	"129"	"193"	"657"	"8"	"57"	"496"	"42"	"38"	"683"	"63"	"22"	"256"	"294"	"509"	"5"	"142"	"41"	"267"	"64"	"63"	"224"	"60"	"0"	"814"	"843"	"828"	"1288"	"88"	"1393"	"186"	"942"	"58"	"313"	"6"	"50"	"1"	"3"	"0"	"5626"	"225"	"20"	"1079"	"2747"	"892"	"5569"	"46"	"105"	"1795"	"1050"	"71"	"642"	"4517"	"144"	"474"	"84"	"1169"	"347"	"76"	"1937"	"1181"	"22"	"876"	"84"	"16649"	"385"	"213"	"632"	"176"	"876"	"783"	"6"	"15"	"0"	"108"	"1351"	"4"	"1856"	"43"	"369"	"0"	"771"	"351"	"59"	"378"	"10757"	"93"	"1635"	"178"	"896"	"0"	"1"	"2"	"0"	"5"	"236"	"417"	"0"	"4"	"201"	"169"	"770"	"13"	"9"	"440"	"4"	"261"	"54"	"84"	"831"	"0"	"693"	"1578"	"139"	"487"	"8"	"0"	"0"	"5"	"1046"	"1"	"164"	"664"	"35"	"1208"	"517"	"171"	"53"	"148"	"458"	"71"	"48"	"22"	"5856"	"356"	"8"	"514"	"716"	"1288"	"260"	"1234"	"364"	"241"	"109"	"48"	"320"	"13"	"913"	"558"	"80"	"1"	"2250"	"193"	"96"	"86"	"64"	"946"	"21"	"1026"	"2186"	"58"	"1751"	"634"	"503"	"276"	"491"	"0"	"299"	"232"	"345"	"29"	"98"	"444"	"203"	"2234"	"802"	"38"	"16"	"77"	"490"	"527"	"69"	"95"	"80"	"132"	"384"	"21067"	"35"	"47"	"1467"	"296"	"10"	"386"	"170"	"4"	"179"	"147"	"198"	"143"	"2051"	"27"	"669"	"43"	"133"	"32"	"1"	"0"	"405"	"164"	"97"	"71"	"25"	"95"	"14"	"0"	"4"	"304"	"9"	"0"	"2"	"342"	"2"	"10"	"2"	"2"	"3"	"1064"	"562"	"88"	"216"	"158"	"94"	"181"	"94"	"51"	"165"	"612"	"257"	"232"	"322"	"28"	"183"	"1186"	"321"	"0"	"4613"	"0"	"74"	"651"	"1"	"2"	"0"	"212"	"7"	"155"	"161"	"28"	"309"	"234"	"310"	"203"	"207"	"86"	"395"	"572"	"19303"	"32"	"18"	"2"	"1495"	"468"	"6953"	"58"	"28"	"4040"	"786"	"308"	"69"	"10"	"58"	"13650"	"969"	"514"	"8"	"354"	"140"	"1768"	"79"	"3"	"144"	"62"	"1010"	"34"	"234"	"24"	"485"	"411"	"154"	"124"	"140"	"60"	"8"	"1187"	"15"	"3253"	"663"	"616"	"0"	"179"	"105"	"6"	"0"	"3"	"2963"	"109"	"204"	"509"	"143"	"2"	"0"	"1553"	"55"	"66"	"0"	"0"	"804"	"1984"	"564"	"829"	"512"	"121"	"2"	"1"	"0"	"1"	"0"	"2"	"25"	"86"	"70"	"482"	"33"	"80"	"170"	"11"	"758"	"9578"	"0"	"31"	"115"	"181"	"7"	"55"	"0"	"255"	"766"	"0"	"216"	"291"	"16"	"357"	"33"	"433"	"1"	"58"	"0"	"0"	"4983"	"17293"	"1392"	"258"	"223"	"740"	"13"	"262"	"510"	"95"	"764"	"250"	"261"	"72"	"107"	"113"	"0"	"1"	"4"	"252"	"3"	"0"	"0"	"0"	"260"	"130"	"67"	"0"	"15"	"2"	"1"	"164"	"78"	"187"	"629"	"1147"	"1455"	"18"	"62"	"10"	"713"	"914"	"208"	"106"	"328"	"72"	"127"	"608"	"76"	"147"	"136"	"1849"	"922"	"113"	"280"	"9"	"96"	"49"	"534"	"1123"	"79"	"348"	"546"	"240"	"12"	"101"	"850"	"30"	"407"	"129"	"96"	"241"	"132"	"24"	"33"	"5"	"1"	"0"	"21"	"145"	"144"	"108"	"131"	"42"	"11"	"45"	"1534"	"33"	"45"	"7"	"88"	"7"	"875"	"464"	"13"	"271"	"92"	"39"	"329"	"6"	"27"	"289"	"4006"	"66"	"0"	"1079"	"67"	"0"	"146"	"161"	"2354"	"81"	"0"	"286"	"1136"	"407"	"4068"	"427"	"171"	"126"	"831"	"46"	"180"	"68"	"1914"	"211"	"1784"	"868"	"19"	"783"	"323"	"948"	"703"	"4037"	"250"	"88"	"1"	"181"	"27"	"98"	"1453"	"167"	"465"	"847"	"171"	"125"	"10"	"48"	"680"	"117"	"16"	"4087"	"43"	"381"	"2041"	"221"	"214"	"57"	"60"	"789"	"924"	"66"	"360"	"418"	"377"	"79"	"1389"	"30"	"131"	"20"	"38"	"112"	"202"	"1806"	"1"	"279"	"2365"	"3"	"40"	"65"	"242"	"621"	"142"	"232"	"153"	"171"	"508"	"116"	"1159"	"96"	"534"	"230"	"5"	"19"	"163"	"897"	"285"	"3"	"192"	"179"	"535"	"136"	"101"	"1505"	"69"	"9"	"1299"	"18"	"383"	"762"	"235"	"2567"	"56"	"31"	"198"	"14"	"156"	"635"	"2098"	"353"	"664"	"111"	"3406"	"126"	"98"	"226"	"361"	"606"	"12"	"6"	"508"	"374"	"757"	"222"	"147"	"196"	"538"	"24"	"3"	"11"	"58"	"274"	"610"	"116"	"93"	"15"	"41"	"6309"	"155"	"42"	"39"	"280"	"30"	"22"	"416"	"2"	"1011"	"171"	"216"	"223"	"1"	"145"	"148"	"686"	"117"	"43"	"445"	"252"	"726"	"669"	"170"	"1502"	"179"	"76"	"84"	"238"	"818"	"644"	"489"	"46"	"4"	"374"	"5"	"209"	"297"	"366"	"5220"	"316"	"0"	"0"	"1326"	"412"	"1213"	"2005"	"810"	"9236"	"2743"	"326"	"5977"	"1175"	"15930"	"91"	"0"	"0"	"2"	"96"	"4443"	"675"	"230"	"28"	"172"	"58"	"660"	"70"	"165"	"176"	"265"	"0"	"193"	"153"	"37"	"1618"	"395"	"4"	"111"	"115"	"344"	"10"	"2047"	"502"	"179"	"0"	"1"	"656"	"156"	"221"	"1249"	"879"	"2077"	"408"	"528"	"173"	"518"	"155"	"95"	"512"	"86"	"148"	"469"	"888"	"24"	"130"	"24"	"47"	"1623"	"101"	"153"	"7"	"205"	"739"	"90"	"239"	"409"	"215"	"192"	"26"	"113"	"2"	"285"	"15884"	"607"	"281"	"19"	"476"	"423"	"7"	"1103"	"285"	"30"	"166"	"19"	"282"	"0"	"2596"	"227"	"1532"	"172"	"462"	"343"	"1666"	"339"	"38"	"92"	"86"	"404"	"248"	"281"	"216"	"167"	"27"	"116"	"1007"	"1"	"2345"	"85"	"1016"	"51"	"112"	"4"	"168"	"3"	"54"	"1114"	"432"	"189"	"112"	"620"	"372"	"1359"	"31"	"35"	"7"	"438"	"279"	"78"	"82"	"84"	"836"	"139"	"198"	"51"	"753"	"107"	"388"	"2507"	"690"	"577"	"93"	"183"	"319"	"251"	"8"	"200"	"255"	"488"	"251"	"93"	"231"	"6"	"489"	"43"	"234"	"99"	"30"	"325"	"5"	"28"	"57"	"371"	"257"	"85"	"341"	"93"	"333"	"3"	"707"	"38"	"1037"	"88"	"358"	"0"	"175"	"168"	"11"	"3938"	"1278"	"332"	"563"	"753"	"1634"	"255"	"746"	"3947"	"1632"	"1721"	"1019"	"1684"	"839"	"142"	"3711"	"1243"	"300"	"1558"	"1028"	"1281"	"256"	"778"	"1522"	"1987"	"459"	"381"	"190"	"4962"	"8325"	"474"	"534"	"0"	"45"	"0"	"266"	"224"	"33946"	"860"	"943"	"899"	"3803"	"275"	"951"	"504"	"3"	"26"	"1026"	"6186"	"2951"	"15"	"437"	"2208"	"216"	"341"	"34"	"389"	"227"	"24"	"2"	"49"	"26"	"0"	"0"	"0"	"1"	"0"	"3"	"0"	"174"	"946"	"59"	"229"	"29"	"5"	"62"	"0"	"1573"	"1932"	"324"	"0"	"40"	"452"	"4"	"275"	"262"	"100"	"1269"	"0"	"130"	"61"	"5334"	"0"	"115"	"2992"	"4147"	"4137"	"51"	"185"	"419"	"1041"	"696"	"756"	"7116"	"1984"	"929"	"9"	"673"	"570"	"300"	"65"	"503"	"14"	"1114"	"138"	"133"	"201"	"433"	"9"	"82"	"529"	"740"	"198"	"6218"	"144"	"637"	"139"	"281"	"104"	"39"	"223"	"73"	"106"	"256"	"110"	"110"	"155"	"0"	"2"	"880"	"353"	"1096"	"415"	"1929"	"180"	"539"	"845"	"225"	"2576"	"324"	"134"	"926"	"176"	"122"	"5"	"6370"	"127"	"1330"	"364"	"340"	"44"	"106"	"356"	"4"	"3"	"579"	"37"	"1588"	"417"	"58"	"171"	"1655"	"414"	"67"	"49"	"2545"	"391"	"349"	"19145"	"618"	"307"	"2"	"255"	"256"	"289"	"3113"	"454"	"144"	"48099"	"262"	"27"	"0"	"436"	"1047"	"132"	"140"	"617"	"111"	"827"	"799"	"191"	"6"	"59"	"507"	"1"	"0"	"2789"	"665"	"296"	"112"	"1068"	"206"	"177"	"274"	"579"	"883"	"473"	"6"	"263"	"1340"	"64"	"752"	"227"	"161"	"240"	"4"	"124"	"1965"	"4627"	"5809"	"1587"	"683"	"113"	"1564"	"1631"	"1611"	"1035"	"60"	"1098"	"884"	"2614"	"32"	"171"	"119"	"1548"	"789"	"65"	"1414"	"868"	"145"	"221"	"93"	"352"	"51"	"0"	"435"	"96"	"6"	"412"	"3"	"7"	"1094"	"597"	"84"	"54"	"606"	"286"	"116"	"227"	"230"	"188"	"64"	"7"	"209"	"41"	"17"	"533"	"216"	"1"	"353"	"690"	"13"	"177"	"273"	"67"	"18"	"238"	"4"	"79"	"1"	"375"	"143"	"0"	"0"	"0"	"2"	"0"	"1"	"117"	"610"	"429"	"81"	"101"	"0"	"0"	"0"	"31"	"210"	"413"	"2357"	"255"	"179"	"263"	"139"	"1357"	"5"	"3"	"161"	"163"	"520"	"91"	"0"	"2053"	"4823"	"1501"	"196"	"681"	"74"	"372"	"730"	"61"	"17"	"159"	"406"	"575"	"53"	"5562"	"79"	"847"	"580"	"11"	"121"	"61"	"356"	"1195"	"1"	"13"	"420"	"66"	"372"	"668"	"85"	"147"	"599"	"56"	"0"	"7"	"80"	"39"	"451"	"975"	"203"	"144"	"26"	"159"	"66"	"6"	"4"	"328"	"256"	"39"	"3063"	"104"	"24"	"944"	"125"	"578"	"84"	"1049"	"887"	"1"	"709"	"137"	"3159"	"0"	"0"	"0"	"0"	"0"	"0"	"0"	"0"	"0"	"0"	"0"	"0"	"0"	"0"	"0"	"0"	"0"	"0"	"0"	"0"	"0"	"0"	"0"	"0"	"0"	"0"	"0"	"37"	"1529"	"1132"	"775"	"1741"	"4954"	"8"	"278"	"1208"	"175"	"412"	"96"	"276"	"2364"	"964"	"224"	"435"	"109"	"2005"	"270"	"15"	"0"	"0"	"0"	"0"	"0"	"0"	"852"	"20"	"67"	"186"	"1016"	"347"	"105"	"270"	"131"	"107"	"380"	"0"	"121"	"836"	"3401"	"1"	"2452"	"51"	"371"	"128"	"106"	"46"	"12"	"1053"	"87"	"83"	"222"	"36"	"0"	"0"	"2"	"0"	"122"	"483"	"383"	"61"	"241"	"46"	"774"	"317"	"199"	"24"	"201"	"245"	"601"	"799"	"115"	"42"	"219"	"305"	"85"	"1360"	"0"	"28"	"50"	"1296"	"765"	"226"	"46"	"0"	"53"	"348"	"87"	"115"	"188"	"216"	"713"	"683"	"231"	"917"	"1070"	"64"	"898"	"165"	"50"	"162"	"604"	"253"	"535"	"945"	"1121"	"102"	"64"	"124"	"6"	"60"	"12"	"8"	"107"	"64"	"231"	"46"	"5355"	"1773"	"16"	"488"	"89"	"1037"	"771"	"3"	"81"	"1387"	"523"	"0"	"5"	"0"	"0"	"0"	"0"	"0"	"1"	"0"	"528"	"409"	"3807"	"216"	"1615"	"321"	"225"	"700"	"143"	"1580"	"149"	"68"	"94"	"0"	"1876"	"0"	"665"	"13"	"674"	"77"	"14"	"3446"	"28"	"126"	"162"	"1372"	"553"	"1585"	"0"	"164"	"87"	"1569"	"1606"	"4"	"7"	"366"	"398"	"418"	"428"	"1087"	"69"	"383"	"633"	"139"	"0"	"16"	"133"	"28"	"1"	"792"	"760"	"693"	"81"	"117"	"60"	"433"	"657"	"43"	"1659"	"74"	"39"	"126"	"8832"	"329"	"4261"	"409"	"466"	"19"	"136"	"114"	"253"	"971"	"514"	"212"	"3"	"2330"	"272"	"93"	"5080"	"118"	"0"	"199"	"26"	"373"	"11"	"2299"	"141"	"658"	"12829"	"174"	"292"	"3574"	"360"	"91"	"283"	"198"	"3226"	"1027"	"251"	"95"	"70"	"240"	"6240"	"613"	"1544"	"145"	"444"	"132"	"14"	"200"	"3672"	"122"	"142"	"2159"	"721"	"705"	"598"	"470"	"111"	"268"	"7458"	"9035"	"974"	"1361"	"2113"	"1505"	"77"	"5248"	"579"	"1190"	"415"	"343"	"1823"	"4956"	"28"	"11"	"232"	"6169"	"964"	"84"	"0"	"2120"	"2030"	"1199"	"102"	"265"	"1589"	"1751"	"391"	"399"	"25"	"836"	"132"	"675"	"614"	"958"	"4592"	"266"	"3094"	"1003"	"227"	"2918"	"2158"	"796"	"955"	"2026"	"376"	"315"	"20"	"766"	"4"	"438"	"5"	"150"	"160"	"6499"	"338"	"27"	"639"	"996"	"5837"	"95"	"812"	"34"	"211"	"8"	"0"	"1508"	"3752"	"5"	"0"	"30"	"225"	"103"	"8"	"3144"	"16"	"402"	"0"	"1"	"0"	"17"	"0"	"0"	"26"	"20"	"50"	"264"	"3"	"16"	"19"	"13"	"4"	"9"	"704"	"0"	"0"	"1657"	"1"	"599"	"93"	"3"	"2208"	"263"	"768"	"733"	"45"	"648"	"21"	"31"	"28"	"1"	"92"	"115"	"29"	"111"	"20"	"4"	"145"	"322"	"97"	"121"	"819"	"1046"	"245"	"0"	"501"	"162"	"0"	"29"	"11038"	"351"	"105"	"18"	"50"	"4"	"260"	"1159"	"6"	"39"	"1260"	"39"	"329"	"113"	"4"	"4"	"4"	"3"	"3489"	"203"	"337"	"1416"	"40"	"73"	"182"	"292"	"268"	"2146"	"0"	"0"	"0"	"0"	"611"	"1550"	"2"	"140"	"105"	"9"	"0"	"0"	"0"	"1502"	"33"	"1"	"1"	"1254"	"83"	"14"	"49"	"63"	"747"	"3"	"3"	"37"	"254"	"71"	"0"	"63"	"5028"	"333"	"2025"	"918"	"429"	"34"	"7"	"12"	"0"	"0"	"0"	"0"	"0"	"0"	"1"	"203"	"0"	"36"	"7181"	"268"	"7"	"4"	"0"	"1"	"0"	"7"	"171"	"94"	"105"	"74"	"2"	"188"	"0"	"0"	"4"	"0"	"1068"	"62"	"971"	"2"	"251"	"1116"	"5"	"0"	"0"	"0"	"0"	"0"	"0"	"1"	"0"	"0"	"0"	"0"	"0"	"0"	"0"	"0"	"0"	"4"	"0"	"29"	"0"	"0"	"0"	"0"	"0"	"0"	"0"	"11"	"397"	"539"	"312"	"35"	"529"	"209"	"177"	"4877"	"25"	"1"	"1"	"3605"	"2"	"760"	"11"	"267"	"0"	"1"	"20011"	"284"	"13"	"0"	"53"	"1881"	"63"	"0"	"50"	"355"	"458"	"8"	"0"	"55"	"71"	"136"	"1997"	"3"	"17"	"141"	"10"	"7039"	"0"	"1"	"1"	"1784"	"7175"	"1949"	"637"	"99"	"2446"	"0"	"102"	"734"	"89"	"246"	"2"	"54"	"24"	"247"	"73"	"2546"	"11"	"420"	"72"	"244"	"1"	"180"	"4"	"3221"	"858"	"396"	"233"	"71"	"49"	"912"	"164"	"133"	"818"	"47"	"37"	"85"	"623"	"0"	"126"	"0"	"0"	"259"	"92"	"200"	"785"	"87"	"0"	"371"	"1638"	"0"	"0"	"22"	"105"	"297"	"58"	"3"	"51"	"43"	"649"	"151"	"98"	"2483"	"213"	"532"	"465"	"148"	"315"	"161"	"38"	"248"	"32"	"5065"	"726"	"137"	"2533"	"482"	"259"	"336"	"151"	"30"	"33"	"11"	"545"	"66"	"678"	"339"	"2850"	"262"	"2519"	"637"	"191"	"28"	"9"	"131"	"721"	"3924"	"226"	"46"	"9"	"57"	"2"	"703"	"23"	"112"	"6"	"104"	"16815"	"796"	"258"	"0"	"73"	"161"	"18"	"257"	"166"	"109"	"443"	"2320"	"166"	"155"	"2322"	"7076"	"151"	"140"	"201"	"142"	"0"	"56"	"173"	"1413"	"2411"	"2321"	"22"	"4564"	"685"	"456"	"0"	"4003"	"89"	"640"	"36"	"228"	"19"	"744"	"187"	"19"	"426"	"0"	"1"	"4274"	"0"	"98"	"1935"	"120"	"709"	"490"	"1"	"4"	"16"	"567"	"483"	"71"	"177"	"5"	"0"	"0"	"495"	"697"	"11"	"105"	"547"	"141"	"791"	"2"	"217"	"551"	"452"	"12"	"12050"	"15"	"3659"	"2690"	"111"	"8"	"199"	"13"	"0"	"0"	"4048"	"3931"	"304"	"6"	"3"	"179"	"43"	"1360"	"7179"	"319"	"1"	"1"	"0"	"7"	"183"	"1128"	"14"	"79"	"138"	"140"	"19"	"71"	"8"	"536"	"695"	"43"	"0"	"1126"	"1"	"155"	"489"	"26"	"131"	"191"	"507"	"94"	"242"	"302"	"79"	"5"	"47"	"313"	"58"	"891"	"948"	"7"	"1529"	"63"	"12"	"29"	"106"	"2622"	"651"	"43"	"585"	"229"	"543"	"25"	"295"	"13"	"47"	"186"	"361"	"207"	"15"	"0"	"1754"	"1"	"1050"	"976"	"23"	"37"	"432"	"3097"	"195"	"278"	"235"	"0"	"0"	"42"	"119"	"1343"	"1"	"68"	"705"	"1677"	"28"	"282"	"43"	"257"	"2"	"2"	"987"	"8"	"7"	"13"	"95"	"43"	"113"	"26"	"1"	"12"	"42"	"0"	"0"	"2"	"11"	"15"	"17"	"11"	"214"	"57"	"331"	"2"	"26"	"784"	"46"	"17"	"88"	"17"	"6"	"242"	"3081"	"45"	"61"	"5"	"0"	"2"	"71"	"629"	"160"	"68"	"362"	"2"	"12"	"1"	"0"	"123"	"1139"	"0"	"9"	"102"	"55"	"580"	"0"	"0"	"1915"	"0"	"226947"	"35614"	"36"	"18663"	"118099"	"0"	"4012"	"0"	"13671"	"572"	"249"	"66399"	"16889"	"65658"	"17115"	"158"	"869"	"3524"	"1"	"615"	"659"	"563"	"414"	"2"	"156"	"103"	"1247"	"57"	"255"	"1"	"177"	"74"	"260"	"179"	"316"	"204"	"6308"	"277"	"576"	"974"	"561"	"794"	"1385"	"0"	"107"	"4430"	"16"	"6588"	"0"	"279"	"122"	"54"	"0"	"708"	"135"	"616"	"106"	"307"	"21"	"140"	"3829"	"334"	"69"	"887"	"199"	"265"	"242"	"100"	"884"	"51"	"117"	"4"	"16"	"130"	"100"	"7"	"2"	"9"	"32"	"0"	"9"	"124"	"2199"	"0"	"0"	"1"	"42"	"2878"	"998"	"847"	"604"	"0"	"61"	"125"	"152"	"11147"	"3171"	"1088"	"13670"	"1323"	"5"	"362"	"0"	"656"	"87"	"912"	"17"	"30"	"17"	"809"	"139"	"22"	"38"	"238"	"340"	"549"	"801"	"3"	"0"	"797"	"183"	"143"	"36"	"10"	"26"	"87"	"0"	"0"	"11"	"13"	"5"	"36"	"400"	"673"	"48"	"75"	"1"	"2"	"692"	"5"	"85"	"0"	"23"	"16"	"467"	"9"	"0"	"16"	"65"	"382"	"584"	"217"	"599"	"645"	"58"	"1"	"0"	"15"	"1273"	"0"	"1"	"156"	"55"	"12"	"83"	"0"	"8"	"80"	"108"	"5"	"0"	"94"	"21"	"0"	"7"	"66"	"188"	"281"	"0"	"818"	"116"	"784"	"22"	"584"	"366"	"0"	"33"	"235"	"2"	"384"	"6"	"984"	"224"	"2"	"110"	"861"	"41"	"3"	"0"	"49"	"0"	"45"	"277"	"21"	"0"	"10"	"4"	"1"	"146"	"0"	"54"	"90"	"287"	"4"	"4"	"126"	"18"	"0"	"1047"	"12"	"4"	"35"	"423"	"1"	"550"	"106"	"0"	"2"	"112"	"210"	"23"	"11"	"148"	"1249"	"154"	"62"	"133"	"0"	"0"	"0"	"7"	"42"	"52"	"2"	"62"	"0"	"0"	"0"	"33"	"733"	"4"	"25"	"414"	"28"	"1"	"61"	"23"	"5"	"6"	"3"	"209"	"268"	"262"	"516"	"125"	"6"	"6"	"268"	"3"	"8130"	"32"	"33"	"228"	"370"	"0"	"44"	"22"	"485"	"118"	"2868"	"40"	"139"	"42"	"921"	"93"	"12"	"6"	"66"	"19"	"89"	"118"	"42"	"0"	"2"	"182"	"73"	"3"	"104"	"10"	"26"	"55"	"1"	"158"	"0"	"350"	"1"	"0"	"98"	"140"	"2"	"5"	"0"	"163"	"166"	"624"	"25"	"2"	"185"	"76"	"7"	"3"	"450"	"2"	"0"	"0"	"0"	"45"	"65"	"89"	"7"	"153"	"123"	"58"	"145"	"10"	"97"	"0"	"0"	"56"	"1"	"12"	"3"	"7"	"139"	"118"	"0"	"2"	"10"	"0"	"0"	"13"	"1"	"6"	"38"	"1"	"9"	"318"	"7"	"2"	"55"	"0"	"0"	"0"	"22"	"246"	"209"	"163"	"245"	"108"	"53"	"7"	"22"	"391"	"73"	"53"	"0"	"0"	"192"	"167"	"22"	"71"	"34"	"3"	"4"	"65"	"198"	"55"	"1"	"0"	"20"	"0"	"6"	"0"	"3"	"948"	"274"	"8"	"27"	"1294"	"648"	"201"	"16"	"1"	"0"	"0"	"55"	"1078"	"16"	"57"	"171"	"140"	"158"	"113"	"114"	"252"	"66"	"87"	"405"	"628"	"327"	"104"	"22"	"102"	"0"	"136"	"109"	"25"	"506"	"401"	"144"	"91"	"2"	"886"	"481"	"329"	"96"	"20"	"78"	"92"	"412"	"60"	"1268"	"476"	"279"	"551"	"550"	"24"	"642"	"30"	"2968"	"164"	"828"	"5046"	"631"	"20"	"42"	"523"	"408"	"307"	"2361"	"210"	"778"	"464"	"28"	"128"	"728"	"209"	"1"	"0"	"0"	"11"	"90"	"121"	"85"	"74"	"9"	"0"	"155"	"2"	"2"	"0"	"15"	"27"	"122"	"5"	"326"	"466"	"3"	"19"	"7"	"81"	"733"	"17"	"653"	"1"	"161"	"253"	"37"	"43"	"0"	"0"	"0"	"1"	"0"	"0"	"11"	"0"	"0"	"18"	"11"	"5"	"0"	"251"	"5"	"1"	"156"	"1"	"1"	"18"	"4"	"155"	"14"	"81"	"36"	"0"	"0"	"424"	"15"	"0"	"0"	"6"	"7"	"0"	"0"	"0"	"4"	"1"	"0"	"3"	"4"	"2"	"0"	"4"	"4"	"0"	"0"	"4"	"3"	"0"	"0"	"0"	"0"	"3"	"3"	"1"	"0"	"0"	"0"	"0"	"2"	"0"	"1"	"3"	"0"	"0"	"6"	"4"	"1"	"0"	"1"	"3"	"8"	"0"	"0"	"0"	"0"	"5"	"0"	"0"	"0"	"2"	"0"	"3"	"3"	"1"	"0"	"0"	"0"	"2"	"513"	"70"	"787"	"22"	"222"	"47"	"3193"	"0"	"0"	"1135"	"884"	"21"	"42"	"2654"	"47"	"1797"	"505"	"665"	"1103"	"378"	"121"	"713"	"28"	"568"	"605"	"1134"	"343"	"214"	"87"	"1895"	"572"	"129"	"26"	"87"	"20"	"72"	"837"	"314"	"4001"	"1"	"0"	"1"	"7392"	"103"	"114"	"304"	"208"	"512"	"4"	"0"	"1"	"247"	"180"	"705"	"233"	"1090"	"434"	"20"	"4341"	"17"	"8"	"18"	"319"	"112"	"6939"	"211"	"92"	"714"	"251"	"2925"	"8"	"297"	"304"	"1285"	"97"	"467"	"924"	"398"	"326"	"308"	"663"	"25973"	"3600"	"442"	"14"	"265"	"9"	"119"	"107"	"2335"	"381"	"576"	"3199"	"161"	"277"	"377"	"530"	"353"	"361"	"736"	"54"	"885"	"87"	"143"	"73"	"219"	"80"	"1530"	"35408"	"1082"	"121"	"731"	"76"	"66"	"5220"	"153"	"7"	"81472"	"673"	"794"	"548"	"466"	"338"	"4751"	"17"	"2587"	"79"	"11"	"114"	"327"	"503"	"40"	"59"	"473"	"0"	"441"	"1085"	"5357"	"1128"	"84"	"1904"	"421"	"1184"	"4923"	"4941"	"1272"	"4183"	"10493"	"155"	"58"	"2385"	"416"	"272"	"179"	"4015"	"231"	"688"	"369"	"427"	"397"	"706"	"5296"	"6"	"769"	"456"	"598"	"2270"	"107"	"2766"	"705"	"612"	"1934"	"2595"	"365"	"1085"	"1509"	"221"	"138"	"292"	"219"	"876"	"494"	"246"	"531"	"2056"	"92"	"237"	"128"	"38"	"51"	"554"	"2454"	"469"	"847"	"21"	"43"	"459"	"494"	"746"	"156"	"120"	"262"	"3"	"97"	"449"	"575"	"2"	"1298"	"32"	"397"	"102"	"619"	"835"	"504"	"381"	"1555"	"1098"	"3083"	"173"	"5"	"161"	"369"	"1"	"1"	"3"	"3"	"0"	"0"	"12"	"5"	"0"	"59"	"56"	"55"	"2247"	"89"	"422"	"903"	"169"	"7407"	"12"	"458"	"516"	"2268"	"107"	"1"	"242"	"18"	"935"	"907"	"121"	"0"	"23"	"17"	"743"	"235"	"42"	"398"	"289"	"27"	"92"	"1251"	"154"	"54"	"618"	"1147"	"166"	"349"	"8"	"222"	"1003"	"1128"	"561"	"16"	"749"	"18"	"8"	"517"	"0"	"0"	"51"	"38"	"77"	"23"	"120"	"17"	"7"	"112"	"1466"	"140"	"206"	"415"	"528"	"1213"	"2051"	"76"	"45"	"2970"	"195"	"51"	"560"	"347"	"1223"	"1081"	"337"	"37"	"82"	"1380"	"11576"	"5"	"143"	"282"	"319"	"116"	"420"	"7"	"56"	"577"	"0"	"5"	"0"	"0"	"0"	"0"	"0"	"0"	"3"	"0"	"0"	"0"	"0"	"0"	"0"	"0"	"3"	"3"	"0"	"0"	"26"	"2"	"4"	"0"	"16"	"0"	"515"	"54"	"120"	"77"	"249"	"83"	"221"	"369"	"2"	"504"	"169"	"49"	"227"	"735"	"199"	"4"	"1055"	"4707"	"155"	"48"	"112"	"333"	"80"	"246"	"197"	"64"	"189"	"164"	"123"	"1586"	"526"	"650"	"407"	"17343"	"701"	"900"	"4794"	"523"	"640"	"260"	"22966"	"132"	"1049"	"788"	"55"	"626"	"375"	"2"	"2"	"36"	"55"	"448"	"0"	"1640"	"30"	"1"	"2755"	"373"	"719"	"223"	"118"	"1780"	"3"	"522"	"22"	"38"	"488"	"0"	"0"	"0"	"128"	"57"	"212"	"0"	"10"	"80"	"134"	"74"	"372"	"75"	"982"	"157"	"3"	"38"	"0"	"0"	"13"	"1210"	"15"	"429"	"829"	"2429"	"1659"	"190"	"219"	"18"	"216"	"0"	"0"	"37"	"92"	"712"	"868"	"160"	"513"	"337"	"0"	"50"	"7"	"10"	"3"	"159"	"84"	"317"	"175"	"706"	"2191"	"250"	"421"	"359"	"428"	"163"	"181"	"399"	"180"	"1056"	"26"	"22"	"718"	"8"	"98"	"817"	"61"	"108"	"11"	"114"	"239"	"4220"	"1029"	"1028"	"1395"	"2"	"44"	"257"	"113"	"193"	"174"	"76"	"58"	"105"	"69"	"804"	"9"	"9"	"8"	"22"	"0"	"0"	"108"	"18"	"108"	"3385"	"369"	"658"	"441"	"118"	"646"	"1699"	"1113"	"229"	"693"	"0"	"0"	"1"	"1697"	"2662"	"652"	"601"	"445"	"133"	"20"	"47"	"1134"	"56"	"573"	"51"	"16"	"711"	"670"	"187"	"105"	"150"	"4"	"289"	"4"	"648"	"46"	"302"	"310"	"199"	"167"	"238"	"181"	"2527"	"242"	"234"	"436"	"538"	"1946"	"163"	"135"	"82"	"33"	"106"	"89"	"143"	"109"	"550"	"166"	"58"	"960"	"3897"	"94"	"459"	"382"	"2653"	"247"	"2"	"726"	"5696"	"1821"	"907"	"3"	"68"	"4064"	"69"	"241"	"466"	"1146"	"28"	"281"	"871"	"1593"	"60"	"112"	"112"	"2372"	"16"	"41"	"41"	"8"	"3"	"7"	"186"	"903"	"2"	"0"	"0"	"19"	"40"	"113"	"198"	"11"	"473"	"438"	"798"	"137"	"924"	"3215"	"65"	"4"	"4"	"2160"	"31"	"1"	"182"	"95"	"7171"	"835"	"401"	"18"	"2"	"15"	"36"	"0"	"338"	"687"	"495"	"1122"	"250"	"2"	"191"	"20"	"2997"	"0"	"47"	"36"	"70"	"88"	"62"	"549"	"72"	"216"	"3"	"1057"	"204"	"764"	"409"	"0"	"77"	"378"	"934"	"1428"	"1710"	"4548"	"1331"	"895"	"476"	"688"	"264"	"809"	"67"	"270"	"1217"	"6072"	"0"	"0"	"113"	"520"	"107"	"435"	"1525"	"8262"	"214"	"247"	"29"	"66"	"29"	"87"	"173"	"4958"	"2442"	"3003"	"6184"	"2799"	"2521"	"641"	"199"	"178"	"70"	"131"	"1"	"0"	"1088"	"3346"	"182"	"1232"	"297"	"42"	"7"	"73"	"15"	"6"	"2"	"0"	"8"	"7"	"299"	"349"	"239"	"126"	"2006"	"653"	"263"	"1765"	"54"	"29"	"477"	"199"	"1"	"4"	"1"	"654"	"28"	"4"	"8"	"14"	"910"	"105"	"942"	"10"	"142"	"236"	"3086"	"130"	"123"	"151"	"85"	"1412"	"1152"	"4068"	"7"	"544"	"17"	"1255"	"4"	"168"	"32"	"173"	"136"	"664"	"597"	"0"	"53"	"267"	"1"	"3388"	"722"	"10"	"17"	"66"	"7"	"50"	"856"	"29329"	"98"	"4"	"1"	"16"	"137"	"7269"	"812"	"0"	"0"	"114"	"684"	"346"	"23"	"2858"	"40"	"231"	"883"	"73"	"1049"	"1"	"3"	"1"	"295"	"53"	"105"	"416"	"56"	"172"	"815"	"410"	"0"	"13"	"1244"	"4434"	"8"	"125"	"77"	"293"	"622"	"1132"	"344"	"9"	"547"	"2133"	"628"	"1"	"188"	"0"	"0"	"486"	"61"	"0"	"491"	"611"	"135"	"5"	"1402"	"62"	"16"	"4"	"64"	"1313"	"1"	"324"	"244"	"214"	"82"	"20"	"0"	"74"	"0"	"0"	"55"	"0"	"56"	"16"	"237"	"1"	"42"	"110"	"605"	"430"	"853"	"1176"	"155"	"4752"	"981"	"31"	"476"	"473"	"56"	"19"	"151"	"74"	"43"	"9680"	"7"	"4"	"778"	"703"	"959"	"784"	"721"	"1839"	"1199"	"919"	"110"	"88"	"39"	"7"	"1"	"96"	"94"	"58"	"6"	"32"	"15"	"3433"	"7"	"145"	"459"	"305"	"18"	"306"	"216"	"71"	"71"	"31"	"45"	"2035"	"61"	"234"	"75"	"136"	"0"	"0"	"91"	"71"	"190"	"222"	"736"	"574"	"388"	"132"	"124"	"178"	"22"	"73"	"130"	"195"	"3"	"44"	"176"	"406"	"5941"	"1316"	"0"	"1535"	"736"	"17"	"56"	"3246"	"0"	"1055"	"755"	"1164"	"81"	"760"	"0"	"0"	"0"	"13"	"81"	"35"	"21"	"218"	"2"	"243"	"336"	"217"	"35"	"24"	"0"	"23"	"38"	"74"	"2463"	"3313"	"61"	"567"	"104"	"37"	"2"	"187"	"2"	"303"	"10"	"265"	"328"	"2"	"173"	"59"	"0"	"6"	"6681"	"317"	"516"	"1122"	"46"	"1"	"9"	"181"	"378"	"8"	"8"	"323"	"81"	"78"	"34"	"0"	"45"	"3"	"49"	"0"	"71"	"47"	"67"	"10"	"1800"	"86"	"816"	"36"	"16"	"117"	"238"	"8206"	"106"	"37"	"107"	"358"	"518"	"47"	"12"	"70"	"203"	"0"	"9"	"8"	"675"	"156"	"8"	"117"	"392"	"340"	"666"	"64"	"101"	"29"	"2"	"387"	"268"	"131"	"974"	"314"	"1050"	"16009"	"2776"	"3059"	"2038"	"874"	"64"	"1854"	"2668"	"46"	"186"	"207"	"64"	"43"	"1"	"248"	"1"	"14"	"0"	"0"	"215"	"0"	"206"	"22"	"21"	"30"	"5"	"0"	"15"	"24"	"0"	"171"	"10"	"29"	"36"	"62"	"0"	"138"	"43"	"9"	"241"	"11"	"0"	"49"	"15"	"2"	"283"	"300"	"429"	"214"	"827"	"1093"	"2831"	"1"	"7"	"9"	"67"	"21"	"151"	"21"	"219"	"78"	"149"	"9"	"0"	"55"	"49"	"2"	"0"	"1"	"151"	"37"	"1"	"120"	"4"	"407"	"26"	"38"	"517"	"9"	"13"	"0"	"13"	"34"	"10"	"275"	"38"	"0"	"1672"	"123"	"17"	"15839"	"155"	"656"	"77"	"600"	"38"	"5"	"2"	"1"	"275"	"554"	"816"	"35"	"2"	"8"	"7"	"4"	"3540"	"215"	"1"	"32"	"43"	"277"	"3"	"114"	"169"	"2"	"2"	"36"	"30"	"2"	"71"	"1"	"34"	"0"	"3"	"3"	"85"	"78"	"3"	"14"	"0"	"27"	"98"	"23928"	"102"	"328"	"3"	"0"	"64"	"104"	"1171"	"36"	"211"	"166"	"139"	"0"	"163"	"3"	"56"	"0"	"4"	"0"	"0"	"1"	"11"	"5043"	"112"	"261"	"14"	"1147"	"106"	"5"	"112"	"301"	"144"	"309"	"7"	"4"	"96"	"0"	"47"	"21"	"375"	"2"	"0"	"23"	"8"	"5"	"1306"	"1657"	"649"	"2"	"901"	"726"	"1355"	"101"	"90"	"32"	"5"	"79"	"8461"	"0"	"40"	"107"	"47"	"223"	"83"	"802"	"825"	"568"	"1585"	"544"	"0"	"17"	"0"	"0"	"0"	"0"	"0"	"0"	"3"	"11"	"182"	"727"	"2376"	"63"	"6"	"314"	"801"	"133"	"63"	"37"	"69"	"260"	"0"	"0"	"0"	"1513"	"21"	"0"	"404"	"881"	"467"	"456"	"64"	"310"	"1874"	"7"	"17"	"539"	"11"	"148"	"2"	"113"	"155"	"5"	"46"	"14"	"15"	"14"	"19"	"3"	"8"	"17"	"31"	"17"	"208"	"22"	"28"	"48"	"2"	"28"	"48"	"33"	"1970"	"479"	"1889"	"265"	"105"	"378"	"1"	"0"	"1"	"16"	"46"	"0"	"5"	"46"	"15"	"2"	"46"	"7874"	"4"	"220"	"753"	"69"	"868"	"325"	"23"	"67"	"355"	"516"	"3"	"59"	"641"	"196"	"129"	"87"	"254"	"577"	"126"	"184"	"105"	"245"	"359"	"351"	"106"	"833"	"314"	"116"	"3161"	"216"	"136"	"158"	"136"	"71"	"132"	"31"	"5"	"2"	"364"	"360"	"192"	"3"	"269"	"15977"	"451"	"1"	"59"	"0"	"6"	"15"	"49"	"1"	"4702"	"10"	"35"	"87"	"186"	"144"	"147"	"907"	"289"	"839"	"643"	"528"	"1165"	"0"	"6"	"262"	"403"	"22"	"68"	"16"	"9"	"1516"	"49"	"118"	"111"	"83"	"956"	"338"	"473"	"151"	"625"	"0"	"1234"	"1"	"0"	"181"	"1251"	"199"	"0"	"709"	"314"	"1454"	"2"	"0"	"84"	"6"	"0"	"73"	"96"	"1"	"114"	"123"	"857"	"181"	"2"	"604"	"49"	"1173"	"756"	"426"	"32"	"276"	"720"	"102"	"211"	"1711"	"91"	"26"	"455"	"275"	"144"	"349"	"26"	"217"	"105"	"32"	"25"	"30"	"282"	"5"	"13"	"821"	"55"	"381"	"17"	"621"	"1100"	"185"	"74"	"6"	"0"	"39"	"168"	"592"	"401"	"4986"	"158"	"77"	"285"	"81"	"65"	"12"	"56"	"12"	"90"	"2337"	"76"	"2"	"251"	"31"	"198"	"621"	"457"	"144"	"64"	"145"	"38"	"949"	"0"	"0"	"2"	"190"	"806"	"164"	"89"	"330"	"270"	"514"	"992"	"8"	"172"	"129"	"248"	"332"	"9"	"12"	"167"	"2051"	"613"	"924"	"185"	"214"	"893"	"232"	"123"	"205"	"475"	"16"	"11"	"2605"	"745"	"466"	"358"	"112"	"91"	"1493"	"116"	"175"	"419"	"238"	"83"	"172"	"740"	"90"	"7353"	"68"	"415"	"617"	"132"	"7"	"2969"	"1280"	"287"	"2127"	"3"	"193"	"1771"	"48"	"259"	"68"	"122"	"617"	"5"	"613"	"545"	"65"	"2"	"103"	"111"	"166"	"124"	"12"	"107"	"104"	"80"	"1"	"172"	"644"	"302"	"224"	"68"	"63"	"218"	"263"	"20"	"4"	"116"	"42"	"201"	"320"	"108"	"36"	"473"	"30"	"44"	"1148"	"179"	"346"	"554"	"165"	"807"	"27"	"6"	"151"	"542"	"468"	"87"	"43"	"394"	"3"	"42"	"229"	"375"	"848"	"34"	"906"	"543"	"766"	"754"	"161"	"19"	"672"	"394"	"167"	"571"	"8"	"338"	"516"	"111"	"83"	"729"	"8"	"82"	"474"	"27"	"323"	"563"	"143"	"939"	"2851"	"432"	"214"	"125"	"41"	"134"	"55"	"64"	"247"	"2363"	"530"	"123"	"2024"	"0"	"542"	"368"	"106"	"0"	"0"	"192"	"43"	"139"	"76"	"150"	"702"	"3"	"3"	"237"	"29"	"78"	"107"	"110"	"0"	"375"	"24"	"293"	"135"	"722"	"685"	"1788"	"649"	"463"	"137"	"7990"	"374"	"6"	"117"	"884"	"290"	"167"	"409"	"130"	"52"	"213"	"478"	"47"	"0"	"853"	"1345"	"53"	"10"	"292"	"2"	"9"	"2"	"1824"	"6"	"286"	"130"	"1696"	"53359"	"24824"	"572"	"31"	"0"	"15"	"3090"	"68"	"615"	"43"	"837"	"265"	"330"	"151"	"565"	"0"	"302"	"417"	"92"	"108"	"763"	"122"	"775"	"1952"	"111"	"1538"	"702"	"1923"	"92"	"118"	"321"	"977"	"740"	"225"	"3"	"10"	"603"	"14"	"385"	"81"	"1699"	"628"	"380"	"1487"	"224"	"69"	"94"	"311"	"284"	"191"	"43"	"1656"	"412"	"128"	"87"	"248"	"85"	"84"	"127"	"33"	"2"	"0"	"1139"	"45"	"385"	"116"	"79"	"1374"	"197"	"6"	"1427"	"60"	"31"	"179"	"238"	"994"	"1"	"108"	"48"	"92"	"55"	"17"	"142"	"282"	"153"	"84"	"109"	"43"	"157"	"58"	"220"	"1021"	"1875"	"197"	"2"	"71"	"5933"	"1323"	"57"	"283"	"30"	"520"	"36"	"1304"	"37"	"1877"	"94"	"212"	"26"	"342"	"1566"	"618"	"703"	"2284"	"657"	"323"	"4"	"18"	"0"	"20"	"19"	"54"	"69"	"26"	"67"	"6"	"53"	"34"	"32"	"1100"	"2"	"17"	"15"	"8"	"0"	"1"	"0"	"0"	"1"	"0"	"44"	"2"	"0"	"530"	"58"	"85"	"0"	"1231"	"551"	"4"	"10"	"6"	"107"	"0"	"191"	"56"	"4086"	"12"	"76"	"11"	"155"	"1"	"875"	"209"	"0"	"1"	"5"	"246"	"39"	"111"	"31"	"99"	"3"	"28"	"228"	"235"	"344"	"25"	"20"	"40"	"2"	"3"	"0"	"73"	"10"	"59"	"0"	"31"	"10"	"9"	"58"	"9"	"134"	"18"	"5"	"12"	"26"	"66"	"0"	"76"	"30"	"69"	"1"	"1"	"7"	"2527"	"4371"	"3"	"0"	"4130"	"3863"	"953"	"108"	"532"	"156"	"555"	"55"	"91"	"401"	"60"	"25"	"0"	"6"	"2"	"0"	"10"	"61"	"6"	"27"	"103"	"10"	"16"	"130"	"53"	"0"	"1"	"64"	"850"	"21"	"31"	"1"	"0"	"0"	"0"	"9"	"22"	"1"	"10"	"832"	"256"	"28"	"13"	"224"	"1"	"28"	"255"	"145"	"315"	"832"	"0"	"42"	"14"	"40"	"795"	"0"	"0"	"7"	"9"	"94"	"3"	"46"	"271"	"80"	"40"	"0"	"30"	"258"	"390"	"14"	"0"	"0"	"490"	"48"	"0"	"1"	"0"	"38"	"1462"	"306"	"828"	"7"	"3"	"492"	"800"	"78"	"36"	"100"	"18"	"221"	"0"	"2"	"25"	"97"	"17"	"15"	"15"	"7"	"224"	"7"	"0"	"0"	"1"	"0"	"153"	"88"	"260"	"196"	"25"	"18"	"49"	"8"	"6"	"4"	"9"	"419"	"3"	"1923"	"225"	"835"	"1328"	"334"	"68"	"14"	"721"	"0"	"1"	"473"	"72"	"16"	"1172"	"212"	"1249"	"12"	"52"	"37"	"1357"	"334"	"0"	"510"	"131"	"1189"	"44"	"312"	"5"	"126"	"454"	"61"	"9"	"390"	"128"	"80"	"364"	"379"	"50"	"57"	"52"	"2552"	"443"	"452"	"151"	"4"	"213"	"15"	"11"	"36"	"10"	"3"	"21"	"0"	"19"	"0"	"1053"	"4"	"96"	"208"	"40"	"2803"	"23"	"192"	"1471"	"4901"	"348"	"67"	"542"	"216"	"112"	"0"	"1153"	"130"	"28"	"15"	"16"	"123"	"121"	"10"	"25"	"13"	"193"	"1"	"20"	"593"	"13"	"117"	"9"	"44"	"4"	"4"	"2246"	"56"	"2"	"0"	"1"	"0"	"9"	"0"	"49"	"22"	"10"	"22"	"2"	"22"	"10"	"26"	"2"	"4"	"6"	"23"	"5"	"1"	"0"	"0"	"396"	"83"	"8"	"431"	"192"	"1"	"15"	"8"	"45"	"0"	"43"	"62"	"280"	"11"	"59"	"28"	"13"	"47"	"114"	"24"	"21"	"12"	"10"	"0"	"60"	"0"	"1"	"108"	"134"	"0"	"29"	"5"	"9"	"3"	"135"	"14"	"28"	"3"	"2"	"2"	"22"	"21"	"22"	"87"	"12"	"4"	"1"	"4"	"3"	"5"	"338"	"12"	"0"	"0"	"1"	"37"	"0"	"2"	"2"	"20655"	"2600"	"963"	"1263"	"542"	"2049"	"593"	"3"	"4"	"21"	"168"	"294"	"0"	"17"	"149"	"0"	"7"	"75"	"2"	"6"	"509"	"93"	"33"	"2"	"0"	"8"	"18"	"29"	"106"	"317"	"134"	"0"	"0"	"1"	"0"	"13"	"8"	"4"	"0"	"102"	"51"	"5"	"79"	"1668"	"788"	"38"	"602"	"15"	"70"	"75"	"263"	"45"	"15"	"143"	"8"	"2"	"0"	"648"	"397"	"0"	"0"	"43"	"7"	"1"	"271"	"2790"	"33"	"21"	"39"	"113"	"1"	"2"	"0"	"0"	"18"	"0"	"120"	"1970"	"185"	"32877"	"9"	"3"	"103"	"0"	"5"	"10"	"21"	"17"	"80"	"132"	"1447"	"6"	"28"	"10"	"334"	"0"	"2"	"11"	"5"	"6"	"4"	"25"	"10"	"5"	"6"	"3"	"84"	"304"	"6"	"53"	"59"	"23"	"14"	"34"	"2"	"70"	"1324"	"134"	"198"	"179"	"1273"	"795"	"3"	"121"	"8"	"25"	"8"	"15"	"17"	"142"	"2"	"616"	"76"	"9"	"8"	"45"	"0"	"577"	"1"	"3"	"5"	"4"	"27"	"0"	"23"	"25"	"13"	"26"	"4"	"24"	"10"	"4"	"0"	"5"	"17"	"43"	"0"	"7"	"104"	"0"	"8"	"530"	"1289"	"57"	"0"	"0"	"68"	"8"	"0"	"15"	"8"	"0"	"7"	"16"	"0"	"8"	"3"	"11"	"13"	"9"	"23"	"0"	"30"	"4"	"6"	"12"	"1"	"0"	"0"	"1"	"32"	"14"	"0"	"1231"	"658"	"0"	"157"	"0"	"5"	"5"	"3"	"3"	"0"	"0"	"3"	"261"	"736"	"2"	"154"	"1"	"68"	"817"	"1"	"27"	"10"	"29"	"21"	"0"	"6"	"4"	"4"	"21"	"1"	"3"	"822"	"1"	"4"	"11"	"5"	"12"	"882"	"3"	"12"	"1548"	"1520"	"515"	"416"	"99"	"7"	"6"	"5"	"19"	"53"	"46"	"0"	"0"	"862"	"17"	"0"	"3"	"5"	"6"	"3"	"4"	"25"	"4"	"70"	"347"	"15"	"2"	"14"	"73"	"35"	"125"	"188"	"0"	"35"	"9502"	"69"	"41"	"536"	"8"	"4"	"2"	"277"	"0"	"43"	"4"	"0"	"18"	"16"	"74"	"26"	"0"	"221"	"4"	"1"	"1"	"10"	"0"	"0"	"8"	"0"	"12"	"11"	"7"	"0"	"13"	"10"	"1545"	"50"	"32"	"13"	"120"	"3"	"1314"	"15"	"26"	"2"	"0"	"5"	"597"	"175"	"7"	"23"	"24"	"127"	"1"	"655"	"32"	"2"	"453"	"8"	"0"	"0"	"0"	"52"	"0"	"4"	"27"	"27"	"10"	"25"	"24"	"2"	"4"	"13"	"10"	"49"	"20"	"8"	"2"	"8"	"5"	"33"	"0"	"8"	"1"	"0"	"411"	"9"	"402"	"606"	"269"	"23"	"968"	"254"	"405"	"24"	"69"	"130"	"397"	"1185"	"100"	"708"	"0"	"1"	"0"	"2"	"0"	"25"	"2"	"1"	"28"	"5"	"2"	"26"	"24"	"47"	"6"	"96"	"1542"	"1916"	"16758"	"133"	"78"	"1118"	"464"	"666"	"580"	"468"	"122"	"510"	"419"	"0"	"153"	"20239"	"201"	"0"	"2"	"1"	"2"	"3"	"24"	"56"	"0"	"11"	"1"	"2"	"20"	"0"	"22"	"0"	"0"	"0"	"3"	"1"	"1"	"18"	"4"	"31"	"353"	"0"	"20"	"40"	"12"	"5"	"39"	"162"	"34"	"2171"	"2"	"78"	"5"	"0"	"22"	"3"	"9"	"78"	"0"	"0"	"108"	"11"	"4"	"19"	"1"	"13"	"11"	"28"	"7"	"6"	"11"	"257"	"40"	"200"	"6"	"25"	"45"	"11"	"0"	"0"	"21"	"12"	"19"	"27"	"0"	"0"	"17"	"1754"	"6"	"2"	"31"	"2"	"7"	"12"	"0"	"0"	"2"	"3"	"6"	"12"	"2"	"44"	"164"	"14"	"3"	"0"	"1"	"5319"	"8"	"3"	"0"	"6"	"8"	"1188"	"0"	"4"	"8"	"1221"	"1234"	"0"	"3"	"22"	"7"	"0"	"15"	"2"	"21"	"20"	"55"	"1"	"14"	"1674"	"2070"	"0"	"1443"	"4"	"1"	"4"	"16"	"30"	"15"	"71"	"2"	"0"	"7"	"152"	"216"	"222"	"21"	"139"	"62"	"3"	"35"	"4"	"0"	"47"	"39"	"0"	"2"	"0"	"155"	"62"	"3"	"61"	"6"	"227"	"21"	"124"	"239"	"556"	"95"	"1"	"0"	"3"	"6"	"12"	"4"	"1"	"276"	"760"	"158"	"1243"	"0"	"0"	"4"	"14"	"11"	"1"	"1"	"0"	"1"	"8"	"0"	"0"	"0"	"0"	"6"	"7"	"795"	"5"	"0"	"10"	"12"	"4"	"0"	"0"	"17"	"3"	"1"	"0"	"6"	"0"	"1"	"1"	"14"	"9"	"18"	"1"	"0"	"40"	"4"	"52"	"30"	"9"	"1"	"12"	"13"	"8"	"38"	"6"	"0"	"0"	"20"	"5"	"7"	"51"	"1"	"8"	"73"	"18"	"0"	"0"	"0"	"6"	"0"	"13"	"0"	"12"	"18"	"0"	"0"	"7"	"0"	"5"	"0"	"0"	"2"	"14"	"2"	"2"	"5"	"30"	"57"	"45"	"1"	"3"	"4"	"8"	"7"	"0"	"53"	"0"	"12"	"0"	"0"	"2502"	"4"	"15"	"0"	"26"	"1"	"0"	"0"	"0"	"0"	"1"	"13"	"3"	"173"	"0"	"0"	"0"	"2"	"1"	"14"	"0"	"16"	"17"	"0"	"49"	"16"	"36"	"24"	"6"	"4"	"2"	"1"	"0"	"14"	"3"	"0"	"4"	"2"	"6"	"13"	"11"	"237"	"644"	"610"	"140"	"9"	"39"	"45"	"13"	"2"	"2"	"11"	"60"	"0"	"1"	"0"	"0"	"4"	"0"	"1"	"11"	"14"	"6"	"56"	"4"	"1"	"1"	"30"	"2"	"0"	"4"	"26"	"5"	"8"	"2"	"0"	"25"	"0"	"3"	"2"	"0"	"35"	"9"	"0"	"6"	"0"	"0"	"2"	"1"	"3"	"1"	"1"	"8"	"40"	"0"	"1"	"0"	"0"	"0"	"0"	"0"	"29"	"0"	"3"	"0"	"8"	"3"	"2"	"7"	"1"	"0"	"8"	"32"	"14"	"7"	"2"	"0"	"1"	"4"	"2"	"11"	"10"	"0"	"4"	"0"	"1"	"3"	"0"	"4"	"29"	"0"	"1"	"6"	"0"	"44"	"1"	"5"	"11"	"6"	"16"	"6"	"0"	"7"	"1"	"1"	"13"	"1"	"0"	"10"	"1"	"0"	"5"	"4"	"34"	"15"	"5"	"9"	"7"	"2"	"12"	"2"	"0"	"6"	"32"	"3"	"3"	"1"	"0"	"0"	"10"	"1"	"6"	"0"	"1"	"0"	"2"	"0"	"19"	"132"	"0"	"0"	"3"	"0"	"0"	"4"	"2"	"16"	"1577"	"19"	"10"	"2"	"6"	"5"	"0"	"1"	"3"	"11"	"0"	"27"	"18"	"8"	"1"	"1"	"0"	"0"	"1"	"0"	"51"	"3"	"392"	"1"	"15"	"6"	"107"	"6"	"4"	"0"	"68"	"253"	"9"	"97"	"27"	"9"	"16"	"0"	"20"	"0"	"1"	"0"	"2"	"4"	"1041"	"4038"	"7"	"3"	"0"	"2"	"3"	"5"	"1557"	"3"	"952"	"15"	"1"	"16"	"18"	"88"	"0"	"7"	"8"	"0"	"14"	"2144"	"8"	"22"	"0"	"0"	"9"	"5"	"0"	"16"	"0"	"8"	"0"	"22"	"10"	"1"	"5"	"1"	"5"	"3"	"7"	"6"	"61"	"2"	"0"	"0"	"6"	"0"	"31"	"0"	"4"	"3"	"4"	"0"	"23"	"392"	"2458"	"1"	"80"	"4"	"3"	"8"	"2"	"8"	"0"	"257"	"5227"	"0"	"17"	"7"	"8"	"77"	"4"	"54"	"25"	"21"	"73"	"424"	"0"	"289"	"4"	"7"	"5"	"154"	"25"	"3"	"48"	"1"	"4"	"4"	"0"	"4"	"3"	"0"	"14"	"83"	"5"	"0"	"3"	"2"	"0"	"8"	"1"	"0"	"1"	"2"	"0"	"10"	"2"	"4"	"3"	"11"	"4"	"10"	"7"	"14"	"0"	"0"	"3"	"0"	"2"	"1"	"2"	"395"	"25"	"0"	"16"	"7"	"0"	"0"	"9"	"28"	"14"	"7"	"7"	"3"	"2"	"1"	"2"	"14"	"20"	"28"	"7"	"1"	"10"	"0"	"5"	"2"	"2"	"3"	"28"	"40"	"432"	"0"	"15"	"7"	"17"	"6"	"0"	"0"	"0"	"0"	"7"	"1"	"8"	"2"	"0"	"12"	"4"	"12"	"15"	"4"	"0"	"41"	"6"	"0"	"6"	"7"	"3"	"25"	"36"	"6"	"22"	"9"	"0"	"20"	"0"	"2"	"0"	"0"	"642"	"4"	"1"	"0"	"12"	"1"	"2"	"2"	"848"	"135"	"37"	"0"	"0"	"0"	"25"	"2"	"0"	"1"	"5"	"15"	"6"	"19"	"34"	"5"	"7"	"1"	"49"	"1"	"0"	"3"	"37"	"14"	"0"	"136"	"428"	"21"	"3"	"1"	"1"	"317"	"7"	"50"	"0"	"12"	"0"	"0"	"11"	"108"	"33"	"253"	"5"	"664"	"1"	"197"	"543"	"16"	"1"	"0"	"23"	"0"	"32"	"0"	"0"	"20"	"53"	"3"	"4"	"36"	"11"	"2"	"0"	"4"	"4"	"0"	"2"	"0"	"77"	"0"	"16"	"33"	"367"	"3669"	"2298"	"1"	"4"	"980"	"11"	"0"	"395"	"391"	"7"	"62"	"22"	"77"	"1"	"8"	"100"	"5"	"307"	"27"	"50"	"68"	"2"	"646"	"102"	"923"	"171"	"22"	"385"	"3"	"2629"	"2"	"3"	"449"	"420"	"0"	"94"	"1327"	"0"	"2"	"13"	"6"	"212"	"4295"	"5"	"11"	"41"	"1"	"61"	"273"	"305"	"0"	"1"	"0"	"694"	"696"	"126"	"1238"	"0"	"0"	"1"	"210"	"38"	"38"	"0"	"5"	"6"	"5"	"4"	"9"	"3"	"17912"	"0"	"0"	"12"	"6"	"26"	"9"	"16"	"4"	"26"	"7"	"10"	"5"	"14"	"4"	"2"	"2"	"5"	"5"	"3"	"3"	"2"	"1"	"2"	"0"	"0"	"25"	"22"	"6"	"122"	"58"	"21"	"2"	"31"	"0"	"2"	"0"	"407"	"127"	"227"	"262"	"328"	"181"	"585"	"261"	"197"	"0"	"32"	"6"	"0"	"15"	"7"	"4"	"7"	"15"	"37"	"0"	"15"	"0"	"8"	"10"	"1"	"10"	"14"	"4954"	"14"	"96"	"2"	"1"	"81"	"55"	"18"	"0"	"6"	"48"	"219"	"61"	"552"	"5443"	"506"	"453"	"52"	"47"	"77"	"95"	"1"	"15"	"7"	"3"	"67"	"0"	"0"	"0"	"0"	"0"	"12"	"6"	"0"	"3"	"23"	"1"	"18"	"11"	"4"	"1"	"0"	"75"	"3"	"22"	"1378"	"143"	"759"	"3"	"0"	"9"	"336"	"4"	"40"	"3"	"3"	"4"	"0"	"0"	"1"	"0"	"0"	"11"	"4"	"0"	"33"	"3"	"155"	"14"	"20"	"38"	"14"	"6"	"65"	"0"	"0"	"4"	"0"	"1"	"21"	"459"	"2"	"0"	"0"	"6"	"0"	"0"	"3"	"0"	"14"	"4"	"9"	"0"	"0"	"1"	"0"	"4"	"1"	"20"	"2"	"0"	"0"	"7"	"19"	"0"	"28"	"0"	"7"	"5"	"0"	"0"	"7"	"1"	"3"	"0"	"4"	"2"	"2"	"0"	"29"	"0"	"2"	"1"	"1"	"3"	"0"	"471"	"0"	"0"	"7"	"1"	"28"	"1"	"5"	"0"	"0"	"0"	"6"	"2"	"10"	"33"	"8"	"9"	"11"	"4"	"3"	"1"	"6"	"2"	"7"	"8"	"22"	"3"	"7"	"0"	"1"	"0"	"1"	"0"	"0"	"21"	"2"	"86"	"0"	"24"	"0"	"0"	"13"	"27"	"0"	"0"	"0"	"0"	"4"	"8"	"18"	"11"	"9"	"123"	"13"	"41"	"0"	"6"	"3"	"4"	"0"	"0"	"3"	"2"	"0"	"0"	"9"	"124"	"253"	"1085"	"8"	"1"	"0"	"2"	"2"	"2"	"8"	"11"	"1"	"11"	"0"	"1"	"5"	"4"	"5"	"3"	"3"	"0"	"1"	"5"	"8"	"0"	"0"	"3"	"42"	"0"	"11"	"1"	"0"	"2"	"7"	"0"	"0"	"46"	"0"	"0"	"8"	"83"	"6"	"0"	"0"	"19"	"3"	"25"	"13"	"0"	"7"	"25"	"2"	"19"	"0"	"2"	"82"	"20"	"10"	"4"	"18"	"2"	"18"	"5"	"29"	"2"	"0"	"1"	"0"	"0"	"0"	"2"	"0"	"0"	"703"	"2760"	"0"	"0"	"0"	"0"	"0"	"0"	"1"	"1"	"1"	"0"	"1"	"0"	"0"	"0"	"25"	"0"	"0"	"9"	"0"	"0"	"3"	"6"	"1"	"1"	"0"	"1"	"77"	"3"	"0"	"3"	"1744"	"0"	"23"	"18"	"2"	"1"	"0"	"11"	"9"	"0"	"0"	"0"	"0"	"0"	"0"	"2"	"1"	"15"	"0"	"0"	"0"	"17"	"0"	"0"	"0"	"0"	"0"	"3"	"1"	"0"	"0"	"0"	"45"	"5"	"12"	"6"	"3"	"0"	"2"	"2"	"0"	"0"	"0"	"0"	"6"	"4"	"0"	"12"	"0"	"0"	"0"	"21"	"0"	"0"	"0"	"0"	"8"	"0"	"0"	"53"	"13"	"3"	"5"	"0"	"3"	"2"	"6"	"3"	"18"	"8"	"4"	"28"	"5"	"15"	"6"	"0"	"3"	"3"	"13"	"17"	"3"	"2"	"8"	"0"	"4"	"4"	"0"	"11"	"5"	"7"	"6"	"23"	"1"	"0"	"0"	"0"	"3"	"1"	"3"	"0"	"5"	"0"	"3"	"4"	"3"	"2"	"5"	"13"	"0"	"5"	"4"	"0"	"295"	"3"	"6"	"2"	"0"	"0"	"4"	"0"	"0"	"1"	"7"	"1"	"0"	"1"	"0"	"0"	"4"	"10"	"7"	"19"	"0"	"0"	"0"	"0"	"0"	"0"	"0"	"9"	"0"	"0"	"2"	"12"	"1"	"1"	"0"	"2"	"0"	"0"	"0"	"0"	"0"	"2"	"2"	"0"	"3"	"0"	"3"	"2"	"7"	"18"	"124"	"38"	"2"	"1"	"0"	"0"	"1"	"15"	"0"	"1"	"0"	"9"	"0"	"0"	"0"	"2"	"3"	"1"	"0"	"5"	"6"	"17"	"8"	"5"	"2"	"0"	"0"	"5"	"14"	"27"	"4"	"0"	"5"	"0"	"1"	"1"	"4957"	"125"	"8"	"3"	"2"	"1"	"1"	"1"	"0"	"4"	"2"	"3"	"0"	"0"	"7"	"0"	"0"	"6"	"13"	"5"	"0"	"0"	"0"	"1"	"0"	"0"	"0"	"0"	"1"	"3"	"0"	"0"	"9"	"0"	"0"	"0"	"0"	"2"	"9"	"0"	"0"	"0"	"3"	"2"	"2"	"0"	"3"	"0"	"0"	"0"	"0"	"0"	"2"	"0"	"0"	"2"	"1"	"1"	"0"	"0"	"3"	"0"	"0"	"21"	"12"	"9"	"0"	"2"	"0"	"9"	"39"	"0"	"857"	"1865"	"1059"	"1698"	"23"	"93"	"291"	"197"	"1289"	"262"	"580"	"243"	"1778"	"688"	"924"	"800"	"668"	"8748"	"1270"	"769"	"3"	"35"	"4732"	"0"	"0"	"0"	"29"	"0"	"38"	"0"	"0"	"1"	"0"	"48"	"302"	"234"	"104"	"868"	"821"	"1506"	"11"	"7"	"1"	"0"	"4"	"10"	"0"	"0"	"0"	"5"	"33"	"0"	"0"	"2"	"0"	"29"	"22"	"0"	"108"	"15"	"6"	"14"	"4"	"22"	"0"	"3"	"6"	"6"	"30"	"0"	"27"	"21"	"0"	"0"	"1"	"1"	"4"	"2"	"0"	"18"	"1"	"395"	"492"	"1079"	"71"	"0"	"3"	"72"	"0"	"0"	"13"	"0"	"0"	"0"	"13"	"0"	"0"	"0"	"7"	"2"	"25"	"3"	"0"	"0"	"148"	"4"	"5"	"0"	"11"	"0"	"0"	"4"	"0"	"0"	"1"	"12"	"34"	"13"	"9"	"0"	"24"	"54"	"1"	"0"	"4"	"11"	"1"	"1"	"0"	"0"	"9"	"0"	"0"	"1"	"3"	"1"	"12"	"3"	"7"	"2"	"1"	"14"	"0"	"12"	"8"	"1"	"1"	"0"	"14"	"52"	"9"	"54"	"6"	"14"	"22"	"11"	"3"	"1"	"2"	"220"	"2"	"1"	"2"	"0"	"0"	"4"	"11"	"9"	"38"	"12"	"1"	"33"	"0"	"1"	"0"	"3"	"0"	"0"	"10"	"20"	"7"	"6"	"2"	"12"	"11"	"22"	"1"	"10"	"9"	"8"	"17"	"35"	"6"	"2"	"5"	"9"	"7"	"6"	"8"	"18"	"11"	"37"	"4"	"53"	"211"	"0"	"10"	"7"	"6"	"25"	"11"	"0"	"5"	"0"	"6"	"1"	"0"	"1"	"15"	"20"	"0"	"205"	"76"	"4"	"24"	"9"	"4"	"1"	"1"	"0"	"8"	"28"	"48"	"0"	"2"	"0"	"8"	"13"	"17"	"15"	"1081"	"1"	"27"	"4"	"5"	"3"	"20"	"13"	"23"	"835"	"76"	"2"	"11"	"0"	"1"	"67"	"23"	"106"	"112"	"0"	"0"	"18"	"5"	"10"	"0"	"2"	"0"	"3"	"0"	"2"	"0"	"1"	"3367"	"7726"	"33"	"2"	"28"	"8"	"0"	"54"	"5"	"8"	"0"	"0"	"0"	"1"	"0"	"0"	"18"	"4"	"8"	"3"	"0"	"16"	"0"	"0"	"19"	"13"	"1"	"3"	"0"	"2"	"25"	"2"	"15"	"0"	"8"	"14"	"29"	"0"	"2"	"0"	"6"	"0"	"9"	"6"	"1"	"0"	"3"	"0"	"5"	"0"	"11"	"0"	"19"	"0"	"2"	"5"	"8"	"2"	"1"	"14"	"535"	"724"	"124"	"9"	"135"	"1569"	"4"	"10"	"0"	"13"	"16"	"5"	"17"	"27"	"0"	"11"	"18"	"10"	"0"	"4"	"9"	"9"	"0"	"7"	"2"	"27"	"12"	"35"	"3"	"10"	"476"	"47"	"124"	"3"	"3"	"1721"	"659"	"1101"	"6"	"0"	"0"	"5"	"0"	"4"	"0"	"0"	"0"	"2"	"0"	"0"	"0"	"0"	"0"	"0"	"0"	"0"	"0"	"0"	"0"	"2"	"0"	"0"	"0"	"0"	"0"	"7"	"0"	"0"	"1"	"0"	"0"	"0"	"16928"	"1149"	"209"	"0"	"0"	"2"	"1"	"0"	"0"	"1"	"11"	"5"	"2"	"1"	"1"	"0"	"0"	"13"	"15"	"18"	"1"	"0"	"42"	"4"	"5"	"3"	"6"	"0"	"0"	"4"	"3"	"1"	"0"	"5"	"0"	"2"	"0"	"0"	"0"	"0"	"1"	"4"	"10"	"7"	"8"	"8"	"1"	"0"	"0"	"0"	"2"	"386"	"24"	"6"	"657"	"894"	"1124"	"37"	"475"	"11"	"22"	"0"	"0"	"4"	"37"	"19"	"0"	"8"	"4"	"13"	"9"	"0"	"0"	"6"	"864"	"296"	"10312"	"275"	"233"	"533"	"3"	"6"	"0"	"362"	"0"	"36"	"0"	"0"	"170"	"812"	"2"	"23363"	"11"	"0"	"60"	"0"	"246"	"1050"	"72"	"2"	"38"	"118"	"95"	"842"	"0"	"42"	"1483"	"719"	"6589"	"905"	"342"	"304"	"607"	"1451"	"3"	"675"	"6"	"1034"	"987"	"40"	"540"	"8"	"901"	"536"	"2907"	"42"	"141"	"8936"	"2574"	"9"	"1163"	"48"	"5"	"215"	"66"	"42"	"776"	"4578"	"18"	"376"	"0"	"774"	"58"	"454"	"932"	"380"	"58"	"1033"	"0"	"1"	"554"	"27"	"714"	"372"	"2"	"2283"	"24"	"42834"	"91"	"201"	"4315"	"215"	"9"	"366"	"1742"	"435"	"144"	"217"	"889"	"1613"	"2814"	"2"	"0"	"0"	"3"	"0"	"3"	"0"	"0"	"1"	"1"	"0"	"3"	"268"	"104"	"511"	"24"	"150"	"134"	"608"	"86"	"1967"	"360"	"2"	"767"	"597"	"1708"	"1069"	"891"	"1"	"0"	"1876"	"914"	"1178"	"4889"	"2873"	"4363"	"104"	"5363"	"81"	"1151"	"192"	"1007"	"0"	"0"	"73"	"2609"	"33"	"122"	"34"	"1"	"0"	"0"	"2"	"3"	"35"	"3"	"2"	"0"	"1"	"9"	"2"	"24"	"3010"	"327"	"454"	"235"	"253"	"265"	"434"	"1"	"3086"	"1738"	"926"	"3222"	"0"	"481"	"1805"	"567"	"6"	"0"	"0"	"0"	"5"	"1"	"2"	"0"	"0"	"0"	"5"	"0"	"0"	"3534"	"894"	"9"	"1212"	"4168"	"1073"	"90"	"17"	"906"	"1240"	"4745"	"232"	"221"	"752"	"6"	"0"	"16"	"0"	"12"	"2"	"16"	"2"	"0"	"37"	"11"	"77"	"1"	"0"	"1"	"0"	"0"	"8"	"0"	"5"	"758"	"1762"	"1931"	"1527"	"751"	"102"	"15"	"0"	"1"	"0"	"0"	"0"	"0"	"74"	"0"	"404"	"473"	"424"	"902"	"446"	"876"	"647"	"645"	"11"	"171"	"81"	"929"	"164"	"126"	"39"	"9"	"493"	"1019"	"389"	"13"	"0"	"59"	"18"	"806"	"1122"	"1153"	"144"	"39"	"1007"	"1097"	"607"	"133"	"89"	"9"	"4"	"169"	"330"	"120"	"0"	"28"	"366"	"1086"	"40"	"980"	"49"	"125"	"450"	"463"	"312"	"139"	"60"	"42"	"62"	"190"	"53"	"104"	"262"	"17"	"180"	"66"	"1022"	"801"	"0"	"6"	"968"	"199"	"59"	"1244"	"124"	"868"	"53"	"691"	"0"	"491"	"202"	"186"	"1201"	"302"	"1262"	"210"	"880"	"3"	"0"	"138"	"29"	"400"	"135"	"193"	"990"	"165"	"491"	"444"	"157"	"476"	"470"	"7"	"1"	"13"	"3"	"82"	"225"	"160"	"199"	"202"	"65"	"22"	"0"	"9"	"1"	"3"	"33"	"378"	"114"	"56"	"116"	"1944"	"12"	"276"	"269"	"676"	"149"	"368"	"299"	"11"	"6"	"126"	"47"	"169"	"403"	"216"	"3"	"347"	"875"	"14"	"411"	"327"	"497"	"214"	"1894"	"408"	"48"	"158"	"395"	"51"	"1417"	"1517"	"363"	"4794"	"511"	"127"	"358"	"1169"	"183"	"349"	"15"	"382"	"816"	"98"	"576"	"562"	"358"	"195"	"41"	"1529"	"205"	"77"	"210"	"234"	"329"	"625"	"50"	"199"	"670"	"141"	"0"	"0"	"0"	"0"	"0"	"185"	"128"	"70"	"456"	"187"	"75"	"58"	"1"	"4"	"11983"	"314"	"1644"	"1753"	"26"	"1"	"15"	"38"	"1222"	"37"	"21"	"681"	"462"	"4"	"1107"	"3"	"7204"	"49"	"198"	"14"	"345"	"0"	"0"	"257"	"1145"	"33"	"331"	"297"	"812"	"859"	"2"	"9"	"9"	"23"	"1109"	"61"	"31"	"501"	"150"	"71"	"480"	"879"	"1526"	"3"	"47"	"4"	"865"	"72"	"11"	"757"	"374"	"0"	"426"	"337"	"1653"	"865"	"7"	"96"	"247"	"2820"	"880"	"23"	"40"	"450"	"108"	"1314"	"88"	"976"	"1058"	"162"	"13"	"1898"	"126"	"511"	"904"	"1725"	"7"	"162"	"633"	"1"	"172"	"1390"	"159"	"1252"	"773"	"446"	"46"	"7"	"280"	"90"	"102"	"2"	"241"	"63"	"315"	"718"	"121"	"1"	"329"	"430"	"207"	"432"	"395"	"545"	"80"	"118"	"144"	"1067"	"245"	"34"	"3"	"2"	"3"	"18"	"163"	"61"	"224"	"24"	"0"	"1174"	"1019"	"1216"	"143"	"351"	"1009"	"226"	"13"	"514"	"47"	"54"	"236"	"2815"	"7"	"127"	"64"	"0"	"0"	"0"	"0"	"0"	"0"	"47"	"348"	"38"	"177"	"7"	"250"	"286"	"0"	"0"	"3"	"0"	"0"	"0"	"1"	"3"	"200"	"892"	"239"	"33"	"302"	"131"	"6"	"687"	"295"	"1"	"4"	"226"	"389"	"3"	"163"	"352"	"0"	"0"	"60"	"7"	"154"	"37"	"367"	"5"	"92"	"775"	"409"	"582"	"378"	"295"	"222"	"191"	"250"	"138"	"359"	"274"	"204"	"421"	"112"	"688"	"400"	"744"	"109"	"141"	"13"	"42"	"176"	"7"	"60"	"5"	"414"	"218"	"1216"	"390"	"178"	"719"	"213"	"35410"	"864"	"1953"	"591"	"90"	"54"	"324"	"272"	"1424"	"525"	"661"	"670"	"1008"	"174"	"28"	"245"	"220"	"505"	"126"	"194"	"292"	"301"	"223"	"4"	"1767"	"123"	"56"	"1651"	"2"	"1056"	"627"	"333"	"350"	"416"	"3674"	"312"	"154"	"413"	"191"	"610"	"625"	"79"	"243"	"123"	"88"	"2572"	"40"	"205"	"615"	"327"	"724"	"739"	"12"	"97"	"471"	"208"	"640"	"30"	"12"	"676"	"144"	"276"	"0"	"736"	"219"	"67"	"2"	"42"	"100"	"1199"	"163"	"249"	"350"	"74"	"115"	"63"	"1495"	"49"	"69"	"448"	"0"	"3"	"115"	"219"	"1031"	"500"	"420"	"29"	"145"	"253"	"249"	"233"	"0"	"0"	"6484"	"0"	"478"	"362"	"375"	"284"	"67"	"24"	"1005"	"2859"	"1751"	"1427"	"107"	"1"	"123"	"2"	"317"	"87"	"3240"	"22"	"247"	"290"	"6"	"4"	"18"	"812"	"6"	"1393"	"45"	"4"	"142"	"473"	"715"	"35"	"74"	"0"	"439"	"0"	"166"	"87"	"708"	"2078"	"29"	"82"	"260"	"591"	"82"	"136"	"153"	"208"	"202"	"390"	"157"	"635"	"2148"	"155"	"3108"	"8"	"0"	"3"	"0"	"146"	"202"	"107"	"32"	"31"	"29"	"135"	"242"	"12"	"102"	"710"	"717"	"212"	"29"	"131"	"4"	"187"	"9"	"324"	"189"	"384"	"2"	"97"	"4"	"17"	"1034"	"93"	"196"	"91"	"1313"	"22"	"97"	"2"	"2626"	"171"	"463"	"1525"	"1552"	"424"	"0"	"0"	"0"	"26"	"263"	"28"	"150"	"4566"	"54"	"0"	"209"	"142"	"5"	"210"	"813"	"26"	"114"	"53"	"82"	"96"	"281"	"1482"	"68"	"39"	"220"	"1864"	"124"	"1014"	"207"	"24"	"1404"	"1149"	"148"	"371"	"408"	"530"	"123"	"203"	"397"	"433"	"21"	"386"	"843"	"0"	"0"	"0"	"0"	"0"	"0"	"0"	"0"	"0"	"3"	"0"	"84"	"1"	"0"	"0"	"0"	"0"	"1"	"1"	"2"	"1"	"0"	"30"	"61"	"20"	"41"	"2"	"15"	"19"	"2"	"0"	"66"	"25"	"171"	"27"	"107"	"1675"	"432"	"80"	"350"	"805"	"109"	"343"	"40"	"105"	"469"	"701"	"467"	"226"	"10"	"2"	"195"	"38"	"204"	"1868"	"1097"	"138"	"784"	"1102"	"9"	"36"	"25"	"25"	"2094"	"3699"	"126"	"43"	"466"	"23"	"3"	"11"	"42"	"303"	"766"	"443"	"163"	"593"	"8"	"1100"	"162"	"92"	"612"	"155"	"109"	"42"	"396"	"219"	"210"	"150"	"38"	"2974"	"241"	"157"	"575"	"132"	"1"	"41"	"14"	"75"	"347"	"1455"	"165"	"364"	"304"	"113"	"13"	"1"	"407"	"145"	"91"	"1882"	"1001"	"251"	"26"	"7"	"718"	"70"	"38"	"26"	"19"	"213"	"469"	"1914"	"23"	"323"	"632"	"621"	"53"	"106"	"139"	"155"	"56"	"375"	"141"	"162"	"155"	"859"	"126"	"2336"	"290"	"39"	"2399"	"6268"	"297"	"158"	"2118"	"697"	"26"	"38"	"112"	"1282"	"861"	"136"	"4984"	"54"	"756"	"483"	"2159"	"290"	"4703"	"276"	"543"	"1060"	"132"	"498"	"677"	"1012"	"182"	"111"	"137"	"9"	"16"	"1675"	"630"	"1452"	"526"	"23"	"91"	"90"	"95"	"315"	"551"	"407"	"119"	"895"	"3903"	"216"	"829"	"231"	"0"	"0"	"683"	"958"	"99"	"459"	"83"	"648"	"738"	"164"	"326"	"197"	"186"	"421"	"1902"	"261"	"568"	"1012"	"331"	"10"	"7"	"13"	"182"	"141"	"89"	"185"	"128"	"47"	"163"	"97"	"29"	"200"	"5"	"2784"	"101"	"40"	"101"	"181"	"20"	"58"	"270"	"39"	"120"	"1563"	"502"	"1085"	"860"	"539"	"330"	"198"	"142"	"147"	"211"	"365"	"33"	"569"	"262"	"169"	"1462"	"0"	"2"	"0"	"3645"	"0"	"0"	"0"	"0"	"1"	"105"	"4001"	"89"	"2"	"381"	"1440"	"1"	"49"	"49"	"412"	"65"	"20"	"132"	"3"	"276"	"9"	"52"	"1975"	"75"	"5"	"66"	"111"	"290"	"702"	"632"	"1715"	"59"	"491"	"30"	"42"	"332"	"32"	"327"	"96"	"8"	"322"	"42"	"417"	"0"	"79"	"1090"	"213"	"613"	"245"	"46"	"709"	"405"	"22"	"139"	"60"	"0"	"0"	"0"	"144"	"18"	"120"	"452"	"130"	"57"	"58"	"14"	"178"	"391"	"6"	"255"	"61"	"392"	"7"	"1"	"13"	"67"	"16158"	"43"	"36"	"36"	"549"	"1115"	"1053"	"58"	"60"	"25"	"3"	"128"	"0"	"0"	"1"	"376"	"4"	"0"	"19"	"82"	"11"	"20"	"258"	"200"	"173"	"2"	"281"	"132"	"174"	"997"	"310"	"24"	"15"	"844"	"383"	"638"	"76"	"327"	"1949"	"49"	"61"	"162"	"45"	"293"	"4"	"385"	"68"	"37"	"288"	"86"	"61"	"541"	"963"	"1462"	"398"	"93"	"370"	"132"	"174"	"182"	"244"	"28"	"40"	"2"	"24"	"412"	"7"	"270"	"17"	"238"	"6180"	"13"	"2"	"66"	"16"	"295"	"354"	"630"	"88"	"10"	"56"	"85"	"483"	"256"	"256"	"95"	"707"	"152"	"15"	"439"	"132"	"184"	"12"	"37"	"7"	"618"	"558"	"822"	"744"	"226"	"1"	"78"	"1749"	"36"	"82"	"39"	"465"	"682"	"585"	"101"	"360"	"1689"	"823"	"81"	"12"	"342"	"84"	"46"	"373"	"170"	"282"	"84"	"13"	"123"	"15"	"0"	"1054"	"317"	"6"	"50"	"4067"	"37"	"17"	"281"	"74"	"65"	"84"	"240"	"709"	"178"	"263"	"141"	"969"	"92"	"57"	"188"	"44"	"9"	"62"	"158"	"179"	"275"	"72"	"2677"	"1"	"410"	"818"	"9"	"0"	"16"	"18"	"1014"	"128"	"486"	"6712"	"8"	"99"	"131"	"124"	"49"	"567"	"263"	"21"	"0"	"0"	"0"	"6211"	"2"	"57"	"350"	"31"	"67"	"0"	"25"	"346"	"110"	"162"	"65"	"1049"	"204"	"339"	"171"	"969"	"221"	"1059"	"495"	"347"	"1445"	"725"	"78"	"842"	"324"	"459"	"784"	"555"	"1297"	"1094"	"32"	"75"	"314"	"74"	"124"	"176"	"111"	"1038"	"318"	"269"	"150"	"8"	"175"	"47"	"4"	"48"	"1600"	"178"	"670"	"126"	"40"	"375"	"57"	"103"	"1206"	"1170"	"0"	"76"	"170"	"361"	"510"	"1462"	"74"	"501"	"77"	"506"	"254"	"1779"	"467"	"9"	"3"	"392"	"139"	"14"	"18"	"3192"	"1"	"8"	"440"	"182"	"1117"	"100"	"188"	"78"	"249"	"96"	"9"	"792"	"1154"	"57"	"68"	"151"	"113"	"558"	"295"	"3263"	"195"	"109"	"89"	"4963"	"106"	"51"	"858"	"723"	"87"	"268"	"0"	"65"	"315"	"43"	"13"	"35"	"65"	"314"	"1552"	"1"	"3117"	"106"	"194"	"639"	"94"	"774"	"0"	"380"	"76"	"1021"	"1735"	"26"	"2089"	"686"	"461"	"31"	"89"	"125"	"221"	"655"	"78"	"154"	"764"	"0"	"0"	"334"	"84"	"207"	"338"	"161"	"0"	"1"	"2980"	"250"	"70"	"19"	"19"	"126"	"106"	"31"	"457"	"379"	"49"	"6"	"1"	"1655"	"796"	"112"	"1"	"2907"	"158"	"233"	"17"	"48"	"3767"	"2830"	"260"	"94"	"192"	"2629"	"858"	"105"	"755"	"326"	"545"	"2499"	"186"	"148"	"89"	"254"	"0"	"0"	"6"	"411"	"88"	"16"	"25"	"1519"	"250"	"51"	"342"	"1232"	"1290"	"149"	"209"	"105"	"81"	"14"	"1250"	"565"	"1163"	"379"	"25"	"101"	"515"	"107"	"926"	"785"	"16"	"613"	"87"	"431"	"439"	"92"	"2"	"424"	"3"	"2719"	"45"	"722"	"300"	"1743"	"60"	"427"	"620"	"1461"	"0"	"82"	"17"	"416"	"14146"	"0"	"1"	"85"	"53"	"0"	"1"	"248"	"1"	"580"	"262"	"437"	"1593"	"121"	"1"	"11982"	"232"	"138"	"41"	"112"	"567"	"166"	"28"	"8"	"211"	"1689"	"711"	"12"	"5"	"3"	"464"	"12"	"828"	"328"	"8"	"335"	"1236"	"149"	"715"	"0"	"456"	"163"	"354"	"602"	"590"	"1129"	"507"	"358"	"535"	"163"	"113"	"883"	"106"	"61"	"6126"	"1003"	"66"	"98"	"699"	"33"	"359"	"189"	"443"	"544"	"222"	"1011"	"38"	"136"	"104"	"4"	"0"	"1624"	"1"	"0"	"90"	"281"	"661"	"8"	"18"	"0"	"0"	"0"	"0"	"102"	"15"	"143"	"109"	"1355"	"294"	"193"	"0"	"246"	"1595"	"3"	"175"	"361"	"20"	"847"	"682"	"931"	"158"	"694"	"256"	"11"	"1"	"0"	"0"	"46"	"144"	"1994"	"14"	"717"	"200"	"57"	"751"	"287"	"768"	"0"	"250"	"227"	"14"	"2"	"0"	"0"	"9"	"0"	"2"	"0"	"49"	"5"	"0"	"0"	"0"	"1"	"0"	"125"	"34"	"4"	"13"	"82"	"14"	"141"	"34"	"3914"	"58"	"8"	"33"	"10"	"5"	"56"	"470"	"68"	"250"	"103"	"218"	"112"	"385"	"78"	"239"	"250"	"174"	"1047"	"329"	"1173"	"32"	"393"	"434"	"420"	"139"	"144"	"361"	"511"	"1"	"488"	"424"	"1216"	"94"	"178"	"502"	"222"	"0"	"0"	"1"	"0"	"0"	"156"	"57"	"101"	"183"	"137"	"0"	"0"	"2"	"0"	"0"	"0"	"348"	"122"	"584"	"629"	"729"	"757"	"1"	"795"	"119"	"383"	"312"	"56"	"184"	"85"	"795"	"431"	"168"	"0"	"0"	"0"	"32"	"179"	"240"	"373"	"783"	"804"	"42"	"384"	"240"	"338"	"327"	"709"	"194"	"214"	"277"	"359"	"146"	"186"	"61"	"186"	"504"	"39"	"156"	"28"	"3"	"31"	"16"	"37"	"1"	"3"	"306"	"109"	"109"	"0"	"0"	"88"	"656"	"200"	"0"	"1547"	"763"	"655"	"208"	"758"	"162"	"800"	"3310"	"3"	"80"	"1653"	"1073"	"45"	"19"	"315"	"488"	"22"	"13"	"0"	"105"	"157"	"6843"	"104"	"0"	"4335"	"0"	"235"	"1687"	"232"	"867"	"1771"	"3"	"6"	"195"	"211"	"58"	"41"	"30"	"10"	"3"	"2003"	"12"	"932"	"803"	"1315"	"0"	"3"	"20"	"1188"	"357"	"1992"	"72"	"229"	"21"	"40"	"143"	"27"	"258"	"2"	"84"	"152"	"457"	"769"	"328"	"3"	"33"	"129"	"393"	"15"	"298"	"791"	"275"	"49"	"0"	"0"	"0"	"0"	"0"	"1637"	"0"	"1774"	"288"	"174"	"6568"	"0"	"8"	"8"	"2"	"0"	"418"	"933"	"5"	"1"	"24"	"0"	"54"	"176"	"0"	"58"	"40"	"21"	"291"	"310"	"7"	"1306"	"1048"	"9"	"652"	"599"	"1"	"41"	"258"	"28"	"295"	"4466"	"263"	"75"	"121"	"437"	"452"	"0"	"908"	"84"	"441"	"178"	"152"	"2"	"145"	"136"	"263"	"11"	"68"	"74"	"29"	"31"	"505"	"801"	"96"	"595"	"1062"	"1142"	"152"	"1416"	"103"	"627"	"100"	"335"	"2910"	"81"	"430"	"724"	"871"	"623"	"10"	"50"	"82"	"970"	"59"	"245"	"77"	"412"	"375"	"838"	"293"	"137"	"59"	"50"	"58"	"336"	"90"	"0"	"68"	"414"	"1337"	"34"	"84"	"789"	"237"	"257"	"56"	"224"	"70"	"32"	"348"	"985"	"69"	"1275"	"5802"	"10909"	"118"	"153"	"237"	"18"	"727"	"301"	"116"	"681"	"54"	"73"	"58"	"1232"	"2121"	"280"	"6"	"2168"	"233"	"218"	"362"	"4026"	"461"	"1052"	"4"	"454"	"31"	"321"	"0"	"0"	"0"	"753"	"15"	"125"	"102"	"47"	"315"	"680"	"140"	"194"	"1515"	"20"	"1"	"0"	"21"	"609"	"15"	"248"	"232"	"440"	"49"	"2039"	"88"	"0"	"174"	"93"	"1495"	"241"	"67"	"0"	"0"	"0"	"0"	"6"	"237"	"0"	"39"	"59"	"857"	"259"	"129"	"180"	"264"	"69"	"131"	"206"	"1"	"188"	"78"	"71"	"694"	"4"	"320"	"59"	"288"	"63"	"655"	"424"	"12"	"1"	"0"	"30"	"507"	"16"	"0"	"0"	"0"	"0"	"709"	"43"	"148"	"59"	"516"	"3114"	"53"	"275"	"89"	"758"	"484"	"1058"	"497"	"311"	"71"	"660"	"295"	"2"	"636"	"208"	"0"	"0"	"0"	"3"	"27"	"1593"	"462"	"56"	"186"	"0"	"286"	"139"	"8"	"1"	"483"	"94"	"162"	"7"	"2"	"533"	"281"	"3107"	"12"	"1"	"6"	"97"	"2317"	"804"	"221"	"28"	"90"	"47"	"243"	"110"	"1235"	"145"	"93"	"8395"	"646"	"80"	"155"	"892"	"546"	"223"	"2"	"1394"	"77"	"81"	"677"	"6677"	"170"	"784"	"434"	"207"	"82"	"1291"	"451"	"9323"	"10543"	"970"	"570"	"388"	"2"	"1"	"145"	"653"	"8"	"231"	"1"	"3"	"39"	"141"	"1180"	"554"	"71"	"154"	"899"	"0"	"51"	"52"	"932"	"567"	"1063"	"257"	"92"	"94"	"71"	"823"	"229"	"889"	"193"	"434"	"36"	"427"	"23"	"1"	"30"	"147"	"3"	"1185"	"209"	"168"	"333"	"295"	"323"	"8259"	"142"	"828"	"865"	"516"	"1907"	"129"	"117"	"5035"	"57"	"238"	"340"	"830"	"1830"	"1773"	"5"	"316"	"0"	"889"	"430"	"3301"	"54"	"151"	"261"	"101"	"32"	"177"	"82"	"1905"	"413"	"240"	"297"	"243"	"852"	"152"	"261"	"415"	"590"	"464"	"20"	"1"	"129"	"891"	"96"	"27"	"214"	"55"	"2985"	"982"	"4462"	"229"	"1426"	"389"	"25"	"641"	"22"	"84"	"338"	"73"	"627"	"157"	"0"	"230"	"457"	"103"	"107"	"296"	"417"	"0"	"199"	"416"	"11"	"55"	"828"	"69"	"4002"	"404"	"9036"	"476"	"129"	"4297"	"1417"	"21096"	"109"	"631"	"813"	"47"	"124"	"504"	"49"	"5"	"187"	"7"	"4"	"3"	"205"	"80"	"15"	"1355"	"1123"	"9"	"40"	"0"	"50"	"0"	"1224"	"21"	"4371"	"205"	"214"	"13593"	"5"	"41"	"152"	"19"	"635"	"17"	"6"	"310"	"259"	"16"	"428"	"889"	"65"	"41"	"576"	"654"	"1314"	"4544"	"3"	"0"	"198"	"17614"	"7207"	"109"	"88"	"171"	"140"	"135"	"179"	"533"	"32"	"168"	"689"	"56"	"4"	"7032"	"483"	"0"	"968"	"1204"	"1216"	"39"	"1897"	"52"	"327"	"266"	"157"	"45"	"8"	"737"	"244"	"0"	"205"	"144"	"9"	"370"	"2289"	"8"	"87"	"113"	"0"	"453"	"41"	"0"	"24"	"417"	"283"	"690"	"113"	"1"	"243"	"34"	"0"	"14"	"153"	"292"	"97"	"53"	"362"	"0"	"1"	"0"	"0"	"0"	"2"	"45"	"43"	"1548"	"65"	"767"	"181"	"38"	"310"	"490"	"0"	"55"	"83"	"2051"	"1435"	"113"	"428"	"2954"	"473"	"1767"	"0"	"8"	"353"	"2918"	"69"	"439"	"42"	"126"	"23"	"104"	"1902"	"303"	"17"	"127"	"578"	"107"	"18"	"845"	"2"	"0"	"0"	"0"	"44"	"240"	"0"	"200"	"17"	"12"	"222"	"292"	"552"	"1122"	"402"	"1"	"32"	"485"	"79"	"219"	"19"	"0"	"0"	"198"	"110"	"439"	"707"	"719"	"2912"	"730"	"955"	"4602"	"131"	"130"	"95"	"394"	"1010"	"6"	"168"	"38"	"60"	"631"	"37"	"2281"	"2"	"241"	"63"	"59"	"80"	"1018"	"32"	"284"	"2"	"19"	"164"	"2552"	"121"	"118"	"1"	"170"	"1"	"0"	"20"	"569"	"398"	"351"	"59"	"771"	"103"	"2783"	"83"	"473"	"1854"	"753"	"472"	"983"	"627"	"846"	"0"	"1098"	"125"	"662"	"527"	"326"	"461"	"51"	"16"	"5"	"335"	"118"	"0"	"1"	"0"	"0"	"0"	"0"	"0"	"2"	"142"	"26"	"1243"	"536"	"6"	"47"	"300"	"1"	"757"	"298"	"702"	"2"	"1120"	"304"	"150"	"203"	"129"	"1056"	"0"	"1"	"0"	"0"	"0"	"2"	"1"	"4"	"31"	"96"	"10"	"202"	"62"	"7407"	"27"	"8268"	"544"	"369"	"6"	"663"	"54"	"58"	"83"	"320"	"57"	"0"	"1"	"0"	"1"	"752"	"530"	"49"	"229"	"5965"	"817"	"2168"	"380"	"289"	"354"	"118"	"55"	"49"	"134"	"43"	"64"	"315"	"175"	"589"	"56"	"898"	"5"	"3291"	"374"	"187"	"50"	"505"	"3"	"70"	"49"	"37"	"1869"	"29"	"80"	"353"	"1"	"501"	"2"	"7532"	"331"	"10"	"95"	"0"	"0"	"4526"	"108"	"39"	"481"	"4"	"222"	"1490"	"375"	"2"	"791"	"0"	"1"	"278"	"133"	"208"	"112"	"230"	"1080"	"3203"	"389"	"351"	"67"	"0"	"30"	"29"	"5"	"165"	"352"	"616"	"169"	"95"	"288"	"2138"	"39"	"107"	"4"	"0"	"13576"	"7691"	"610"	"0"	"174"	"195"	"521"	"625"	"1433"	"1032"	"247"	"0"	"89"	"275"	"124"	"250"	"403"	"294"	"323"	"66"	"3"	"116"	"102"	"141"	"245"	"111"	"570"	"421"	"179"	"717"	"424"	"101"	"0"	"408"	"11"	"142"	"1950"	"211"	"53"	"890"	"31"	"136"	"2043"	"96"	"218"	"189"	"95"	"347"	"95"	"346"	"477"	"627"	"61"	"162"	"10"	"43"	"275"	"122"	"5"	"352"	"9"	"6"	"162"	"147"	"1630"	"45"	"1566"	"33"	"1210"	"259"	"92"	"225"	"1146"	"19"	"33"	"56"	"2128"	"238"	"223"	"242"	"139"	"532"	"78"	"284"	"54"	"345"	"95"	"312"	"244"	"1197"	"17"	"1"	"480"	"553"	"186"	"93"	"11590"	"472"	"0"	"106"	"68"	"108"	"329"	"86"	"80"	"167"	"71"	"500"	"118"	"168"	"403"	"120"	"79"	"162"	"117"	"0"	"253"	"146"	"238"	"71"	"829"	"4"	"153"	"3659"	"74"	"2709"	"68"	"1167"	"397"	"1280"	"0"	"37"	"308"	"232"	"31"	"1148"	"548"	"5"	"23"	"2081"	"282"	"270"	"63"	"744"	"1763"	"98"	"82"	"191"	"415"	"163"	"1168"	"90"	"307"	"693"	"1370"	"21"	"209"	"124"	"13"	"201"	"5"	"38"	"28"	"49"	"159"	"201"	"108"	"1690"	"500"	"3695"	"67"	"158"	"2"	"101"	"30"	"91"	"18"	"6364"	"3"	"22"	"28"	"298"	"618"	"0"	"869"	"0"	"0"	"102"	"969"	"102"	"136"	"74"	"169"	"245"	"716"	"160"	"409"	"554"	"105"	"349"	"25"	"295"	"200"	"0"	"0"	"510"	"901"	"0"	"59"	"41"	"1913"	"852"	"678"	"133"	"113"	"926"	"462"	"181"	"781"	"48"	"245"	"162"	"35"	"165"	"219"	"149"	"1165"	"8799"	"23"	"116"	"2887"	"497"	"173"	"354"	"153"	"815"	"72"	"88"	"558"	"219"	"18"	"997"	"91"	"1758"	"160"	"20"	"6"	"35"	"7"	"24"	"261"	"87"	"230"	"6"	"328"	"169"	"3"	"62"	"1312"	"58"	"2241"	"101"	"92"	"152"	"488"	"559"	"684"	"51"	"149"	"1563"	"76"	"807"	"222"	"61"	"500"	"6"	"752"	"38"	"1084"	"1414"	"52"	"238"	"521"	"96"	"0"	"259"	"97"	"492"	"108"	"2"	"292"	"36"	"1045"	"403"	"249"	"326"	"0"	"3292"	"197"	"317"	"1281"	"407"	"1480"	"25"	"186"	"798"	"4"	"0"	"0"	"0"	"490"	"78"	"485"	"2780"	"0"	"301"	"476"	"593"	"4"	"0"	"0"	"638"	"0"	"1285"	"60"	"0"	"169"	"421"	"743"	"34"	"185"	"864"	"27"	"1071"	"226"	"0"	"0"	"65"	"338"	"142"	"679"	"116"	"1"	"0"	"0"	"1"	"239"	"65"	"14"	"0"	"1"	"29"	"32"	"305"	"49"	"411"	"84"	"1"	"463"	"208"	"619"	"548"	"67"	"102"	"0"	"0"	"79"	"19"	"94"	"71"	"10708"	"942"	"341"	"3400"	"339"	"4099"	"0"	"175"	"431"	"104"	"129"	"103"	"523"	"190"	"0"	"3"	"0"	"0"	"0"	"33"	"514"	"72"	"1055"	"386"	"760"	"175"	"461"	"369"	"229"	"102"	"151"	"301"	"120"	"5"	"719"	"848"	"60"	"160"	"35"	"76"	"91"	"12"	"526"	"241"	"44"	"95"	"4"	"585"	"182"	"220"	"753"	"346"	"33"	"784"	"1857"	"66"	"338"	"1165"	"30"	"2755"	"82"	"452"	"340"	"749"	"3"	"384"	"22"	"44"	"39"	"520"	"493"	"37"	"50"
"SAMN09738305"	"415"	"0"	"983"	"0"	"0"	"0"	"69"	"0"	"244"	"47"	"146"	"221"	"6930"	"530"	"326"	"41"	"2132"	"27"	"0"	"0"	"1"	"0"	"1"	"10"	"34"	"216"	"84"	"46"	"1788"	"356"	"26"	"214199"	"196"	"24"	"172"	"22"	"1361"	"180"	"100"	"146"	"769"	"104"	"640"	"291"	"331"	"104"	"359"	"53"	"0"	"218"	"354"	"654"	"2343"	"6"	"5"	"718"	"4347"	"287"	"101"	"397"	"6"	"53"	"201"	"80"	"107"	"595"	"51"	"17"	"61"	"197"	"1858"	"114"	"502"	"81"	"75"	"27"	"428"	"962"	"170"	"93"	"140"	"231"	"54"	"5"	"431"	"184"	"11"	"3"	"3"	"3"	"1"	"0"	"1"	"91"	"178"	"444"	"370"	"129"	"13"	"560"	"1506"	"439"	"272"	"308"	"233"	"454"	"14"	"500"	"170"	"44"	"635"	"91"	"594"	"39"	"47"	"32"	"706"	"217"	"76"	"8"	"454"	"322"	"247"	"451"	"8"	"17"	"88"	"152"	"107"	"150"	"149"	"6763"	"19"	"23"	"108"	"1"	"272"	"59"	"111"	"529"	"225"	"215"	"191"	"232"	"1513"	"424"	"141"	"168"	"16"	"109"	"65"	"568"	"28"	"230"	"247"	"401"	"35"	"3228"	"355"	"258"	"46"	"231"	"676"	"321"	"292"	"208"	"89"	"688"	"79"	"983"	"183"	"20"	"146"	"1034"	"1465"	"4143"	"3581"	"1302"	"874"	"8"	"236"	"126"	"24"	"0"	"274"	"1"	"959"	"172"	"3"	"146"	"367"	"276"	"353"	"921"	"115"	"105"	"7"	"425"	"2827"	"601"	"136"	"170"	"140"	"208"	"73"	"463"	"370"	"158"	"247"	"476"	"376"	"103"	"268"	"183"	"213"	"205"	"111"	"903"	"294"	"157"	"59"	"824"	"114"	"1295"	"144"	"128"	"95"	"148"	"2"	"11"	"0"	"2087"	"247"	"58"	"267"	"267"	"141"	"34"	"12"	"94"	"63"	"153"	"172"	"762"	"286"	"82"	"385"	"135"	"395"	"293"	"711"	"7"	"264"	"3"	"575"	"331"	"1337"	"2"	"0"	"186"	"256"	"393"	"1885"	"331"	"0"	"106"	"176"	"5"	"3"	"1"	"11"	"2"	"11"	"141"	"34"	"2"	"10"	"6"	"5"	"1"	"0"	"1"	"2"	"130"	"280"	"1"	"81"	"4"	"22"	"1"	"1"	"1"	"204"	"304"	"132"	"5"	"4"	"658"	"999"	"221"	"72"	"122"	"268"	"287"	"215"	"0"	"1"	"1978"	"43"	"109"	"10"	"73"	"1851"	"1"	"253"	"3078"	"402"	"15140"	"35"	"82"	"1229"	"29"	"1589"	"123"	"9"	"86"	"980"	"471"	"1"	"624"	"118"	"74"	"79"	"516"	"127"	"341"	"271"	"47"	"3"	"0"	"1158"	"160"	"209"	"168"	"275"	"53"	"202"	"712"	"130"	"33"	"71"	"2"	"1533"	"794"	"64"	"364"	"853"	"6"	"2480"	"3697"	"925"	"30"	"99"	"579"	"5"	"354"	"659"	"632"	"82"	"301"	"569"	"100"	"422"	"7"	"211"	"176"	"264"	"15"	"1169"	"60"	"278"	"42"	"2817"	"280"	"1376"	"322"	"1149"	"224"	"154"	"413"	"998"	"237"	"3242"	"251"	"0"	"204"	"65"	"1552"	"104"	"1"	"481"	"1097"	"119"	"421"	"4918"	"4"	"193"	"84"	"93"	"59"	"13"	"338"	"91"	"668"	"0"	"228"	"369"	"1"	"252"	"323"	"1034"	"277"	"168"	"1201"	"859"	"188"	"414"	"3"	"6"	"457"	"863"	"55"	"674"	"1005"	"1097"	"279"	"258"	"95"	"353"	"18"	"219"	"224"	"233"	"125"	"76"	"138"	"715"	"193"	"600"	"146"	"158"	"405"	"180"	"510"	"1035"	"11"	"383"	"21"	"62"	"24"	"501"	"55"	"719"	"259"	"326"	"118"	"78"	"9"	"117"	"33"	"175"	"1414"	"132"	"52"	"190"	"104"	"102"	"297"	"259"	"0"	"37"	"728"	"124"	"5321"	"80"	"226"	"8"	"344"	"812"	"114"	"619"	"257"	"77"	"155"	"8"	"1093"	"92"	"715"	"140"	"1171"	"97"	"48"	"109"	"11"	"1029"	"27"	"986"	"1328"	"5"	"105"	"5527"	"9"	"22"	"401"	"449"	"86"	"441"	"62"	"186"	"490"	"672"	"182"	"52"	"5"	"36"	"79"	"87"	"117"	"46"	"983"	"404"	"1171"	"810"	"1049"	"233"	"5"	"1823"	"50"	"1443"	"5457"	"631"	"540"	"656"	"131"	"1034"	"320"	"1450"	"142"	"918"	"204"	"216"	"357"	"538"	"2565"	"165"	"644"	"1047"	"794"	"269"	"24"	"497"	"236"	"87"	"135"	"169"	"84"	"856"	"28"	"582"	"180"	"426"	"9"	"2261"	"6772"	"1872"	"414"	"244"	"2"	"46"	"9"	"667"	"26"	"136"	"489"	"774"	"108"	"152"	"222"	"3531"	"1934"	"267"	"409"	"45"	"151"	"193"	"19"	"113"	"307"	"497"	"76"	"1392"	"258"	"360"	"280"	"62"	"697"	"214"	"557"	"114"	"73"	"91"	"139"	"420"	"321"	"1124"	"85"	"178"	"15"	"324"	"65"	"1285"	"405"	"776"	"115"	"592"	"0"	"148"	"116"	"5"	"924"	"176"	"460"	"296"	"133"	"128"	"24"	"236"	"325"	"280"	"152"	"68"	"18"	"41"	"67"	"663"	"0"	"14"	"110"	"149"	"1176"	"1949"	"129"	"890"	"314"	"536"	"104"	"57"	"613"	"605"	"108"	"87"	"199"	"1272"	"386"	"256"	"70"	"1263"	"1127"	"1100"	"2408"	"105"	"825"	"250"	"3"	"7"	"131"	"333"	"7850"	"1354"	"249"	"103"	"295"	"116"	"508"	"206"	"776"	"1577"	"4"	"1345"	"1279"	"494"	"1407"	"571"	"463"	"234"	"0"	"1949"	"1065"	"390"	"523"	"900"	"7"	"45"	"205"	"316"	"173"	"0"	"50"	"1396"	"134"	"14"	"0"	"571"	"717"	"1846"	"859"	"63"	"468"	"143"	"4653"	"1350"	"466"	"507"	"571"	"106"	"0"	"2"	"0"	"1"	"28"	"73"	"136"	"5279"	"0"	"1590"	"391"	"122"	"185"	"0"	"2"	"98"	"1"	"0"	"2"	"324"	"11"	"424"	"5"	"463"	"269"	"138"	"297"	"590"	"4"	"80"	"458"	"2977"	"6343"	"58"	"59"	"6556"	"1946"	"59"	"123"	"758"	"895"	"65"	"1"	"318"	"1151"	"1544"	"973"	"909"	"1"	"110"	"24"	"231"	"64"	"179"	"2251"	"423"	"104"	"910"	"322"	"278"	"296"	"69"	"136"	"1"	"9"	"0"	"2"	"41"	"88"	"424"	"247"	"3145"	"572"	"147"	"207"	"95"	"16"	"1023"	"0"	"0"	"1"	"72"	"291"	"44"	"113"	"0"	"11"	"394"	"33"	"16"	"43"	"139"	"483"	"211"	"563"	"3199"	"6"	"448"	"1161"	"19"	"0"	"0"	"12"	"251"	"38"	"1"	"177"	"204"	"17"	"14"	"4"	"36"	"16"	"0"	"6"	"9"	"1"	"24"	"0"	"9"	"8"	"0"	"0"	"0"	"7"	"1"	"9"	"1"	"2"	"5"	"6"	"28"	"132"	"10"	"524"	"49"	"474"	"816"	"1190"	"116"	"436"	"141"	"547"	"2432"	"329"	"62"	"24"	"1"	"3251"	"87"	"85"	"344"	"787"	"377"	"178"	"274"	"588"	"584"	"62"	"1691"	"149"	"303"	"370"	"1665"	"83"	"546"	"665"	"46"	"372"	"5194"	"73"	"322"	"624"	"250"	"198"	"189"	"1348"	"36"	"161"	"561"	"297"	"471"	"0"	"300"	"23"	"435"	"561"	"1107"	"676"	"343"	"484"	"170"	"48"	"259"	"232"	"1217"	"87"	"96"	"703"	"763"	"101"	"548"	"384"	"116"	"2980"	"724"	"182"	"7"	"193"	"265"	"661"	"7"	"163"	"314"	"0"	"411"	"44"	"551"	"88"	"312"	"1040"	"242"	"7945"	"325"	"199"	"2498"	"1310"	"347"	"2254"	"178"	"562"	"446"	"356"	"146"	"755"	"205"	"14"	"781"	"1335"	"6"	"290"	"236"	"13"	"61"	"344"	"304"	"578"	"12"	"40"	"660"	"231"	"57"	"814"	"57"	"534"	"999"	"88"	"1079"	"228"	"244"	"120"	"642"	"1118"	"1344"	"319"	"142"	"142"	"347"	"333"	"10"	"511"	"379"	"205"	"36"	"42"	"6496"	"1991"	"5"	"2579"	"171"	"237"	"143"	"65"	"13"	"1139"	"833"	"1094"	"628"	"143"	"4276"	"1"	"0"	"4"	"1"	"212"	"82"	"18"	"376"	"120"	"33"	"77"	"691"	"2087"	"255"	"141"	"986"	"1487"	"807"	"806"	"39"	"106"	"1834"	"160"	"250"	"2148"	"3809"	"0"	"69"	"504"	"224"	"216"	"501"	"1761"	"1717"	"10"	"63"	"40"	"562"	"513"	"495"	"728"	"101"	"755"	"599"	"0"	"95"	"685"	"488"	"111"	"133"	"119"	"680"	"335"	"5"	"191"	"133"	"0"	"2002"	"6409"	"73"	"51"	"64"	"1081"	"496"	"486"	"4"	"519"	"73"	"36"	"431"	"621"	"382"	"0"	"49"	"213"	"200"	"54"	"1"	"733"	"139"	"372"	"3810"	"1124"	"15"	"5304"	"1126"	"82"	"2257"	"215"	"6"	"3245"	"977"	"47"	"452"	"75"	"518"	"155"	"2833"	"278"	"235"	"4"	"0"	"424"	"14059"	"1231"	"133"	"1"	"190"	"148"	"153"	"76"	"217"	"371"	"212"	"373"	"956"	"2069"	"0"	"399"	"2343"	"112"	"145"	"50"	"12"	"233"	"5611"	"32"	"1327"	"27"	"246"	"72"	"6"	"243"	"1329"	"2272"	"1"	"0"	"0"	"107"	"39"	"130"	"10740"	"0"	"81"	"9"	"81"	"26"	"925"	"787"	"450"	"344"	"208"	"73"	"122"	"425"	"424"	"66"	"1640"	"1994"	"14"	"979"	"370"	"182"	"1"	"713"	"693"	"3232"	"1619"	"2198"	"739"	"115"	"1029"	"2381"	"149"	"566"	"22"	"777"	"273"	"571"	"2101"	"925"	"19"	"16"	"502"	"92"	"79"	"183"	"1909"	"7"	"19"	"81"	"67"	"11"	"901"	"0"	"325"	"38"	"160"	"195"	"255"	"5814"	"280"	"43"	"63"	"174"	"568"	"343"	"2387"	"73"	"16"	"42"	"40"	"658"	"865"	"175"	"230"	"6"	"786"	"57"	"509"	"482"	"5564"	"4264"	"730"	"253"	"39"	"130"	"885"	"1"	"447"	"361"	"9"	"1501"	"751"	"253"	"18"	"72"	"92"	"1262"	"333"	"630"	"162"	"9"	"5569"	"693"	"700"	"1889"	"1481"	"175"	"2067"	"74"	"1731"	"56"	"13"	"0"	"370"	"964"	"110"	"66"	"244"	"264"	"305"	"27"	"632"	"493"	"285"	"618"	"1164"	"270"	"279"	"2482"	"1458"	"261"	"210"	"47"	"7"	"188"	"255"	"249"	"165"	"62"	"2046"	"519"	"1206"	"1997"	"236"	"0"	"423"	"380"	"229"	"1530"	"112"	"1062"	"139"	"65"	"13511"	"4491"	"0"	"115"	"168"	"99"	"9"	"1101"	"45"	"160"	"10"	"52"	"269"	"0"	"91"	"4878"	"211"	"565"	"26"	"165"	"260"	"43"	"187"	"294"	"535"	"237"	"0"	"131"	"149"	"83"	"901"	"104"	"194"	"2"	"998"	"1754"	"493"	"487"	"131"	"665"	"487"	"1265"	"4800"	"1499"	"927"	"695"	"210"	"548"	"367"	"217"	"2229"	"439"	"1286"	"841"	"133"	"87"	"29"	"418"	"4"	"376"	"11"	"62"	"1149"	"1662"	"89"	"5"	"0"	"363"	"264"	"258"	"3712"	"2218"	"281"	"0"	"448"	"1"	"2"	"0"	"205"	"125"	"244"	"153"	"8286"	"0"	"708"	"68"	"176"	"262"	"158"	"58"	"725"	"809"	"459"	"52"	"71"	"1364"	"0"	"0"	"3323"	"254"	"164"	"5"	"2019"	"3023"	"80"	"843"	"957"	"1178"	"180"	"1"	"0"	"1"	"199"	"2633"	"426"	"97"	"16"	"2420"	"84"	"58"	"110"	"1561"	"726"	"39"	"8"	"73"	"0"	"422"	"22"	"285"	"183"	"273"	"495"	"183"	"236"	"39"	"136"	"420"	"390"	"1771"	"421"	"55"	"3041"	"626"	"299"	"6391"	"669"	"296"	"3"	"297"	"111"	"49"	"0"	"1024"	"2683"	"1804"	"114"	"3"	"0"	"7"	"511"	"9"	"1409"	"679"	"7288"	"1"	"577"	"1535"	"77"	"1804"	"459"	"0"	"21"	"2967"	"1599"	"1900"	"2391"	"176"	"201"	"1"	"3336"	"249"	"56"	"83"	"735"	"468"	"121"	"68"	"29"	"0"	"1"	"1"	"1"	"47"	"42"	"150"	"1289"	"81"	"824"	"1897"	"192"	"25"	"1"	"104"	"541"	"51"	"6214"	"195"	"78"	"1115"	"245"	"435"	"1624"	"175"	"82"	"325"	"242"	"147"	"892"	"3"	"57"	"442"	"92"	"136"	"4"	"968"	"231"	"48"	"153"	"157"	"774"	"839"	"1023"	"701"	"525"	"452"	"317"	"406"	"22"	"1357"	"157"	"192"	"352"	"120"	"107"	"1211"	"347"	"2589"	"8"	"7038"	"1268"	"353"	"29"	"790"	"75"	"383"	"129"	"374"	"132"	"210"	"3349"	"81"	"196"	"41"	"455"	"596"	"560"	"215"	"863"	"54"	"1674"	"110"	"896"	"1699"	"2"	"224"	"72"	"818"	"836"	"293"	"860"	"478"	"4"	"1367"	"57"	"7275"	"7"	"307"	"589"	"725"	"579"	"174"	"57"	"594"	"804"	"255"	"555"	"15879"	"3647"	"1837"	"32"	"370"	"0"	"44"	"297"	"0"	"187"	"491"	"30"	"154"	"160"	"1043"	"770"	"225"	"75"	"165"	"406"	"56"	"20"	"0"	"819"	"0"	"53"	"20"	"379"	"5802"	"68"	"5"	"1807"	"4"	"6"	"615"	"1"	"271"	"162"	"173"	"691"	"39"	"3105"	"39"	"1326"	"40"	"45"	"602"	"0"	"5247"	"88"	"58"	"2928"	"117"	"1746"	"31"	"1575"	"240"	"266"	"46"	"164"	"2009"	"718"	"189"	"112"	"0"	"251"	"806"	"41"	"309"	"433"	"67"	"217"	"78"	"766"	"0"	"1592"	"30"	"183"	"29"	"65"	"254"	"1405"	"51"	"466"	"1"	"252"	"213"	"7"	"181"	"1473"	"996"	"143"	"3527"	"196"	"1858"	"841"	"865"	"247"	"137"	"382"	"1722"	"28"	"193"	"788"	"40"	"2388"	"127"	"14"	"474"	"1769"	"0"	"0"	"1"	"384"	"245"	"975"	"57"	"18"	"16"	"6"	"483"	"288"	"637"	"54"	"293"	"0"	"4"	"4195"	"78"	"8596"	"28"	"874"	"1380"	"370"	"1308"	"148"	"46"	"57"	"629"	"28"	"130"	"764"	"40"	"6"	"255"	"473"	"457"	"210"	"87"	"3170"	"219"	"0"	"860"	"645"	"138"	"55"	"549"	"82"	"104"	"704"	"126"	"96"	"1634"	"345"	"16"	"94"	"567"	"2"	"85"	"554"	"302"	"199"	"55"	"194"	"300"	"281"	"943"	"282"	"326"	"501"	"8"	"90"	"103"	"332"	"31"	"697"	"23"	"140"	"1046"	"78"	"2"	"569"	"741"	"47"	"366"	"2092"	"359"	"1206"	"71"	"152"	"406"	"176"	"273"	"58"	"1099"	"3886"	"100"	"72"	"364"	"0"	"4"	"492"	"1009"	"2901"	"2"	"496"	"137"	"199"	"2414"	"277"	"26737"	"419"	"205"	"164"	"912"	"1216"	"144"	"105"	"1217"	"282"	"196"	"168"	"44"	"61"	"221"	"3"	"1"	"129"	"535"	"79"	"462"	"403"	"4023"	"2063"	"72"	"396"	"2014"	"136"	"569"	"194"	"116"	"235"	"45"	"170"	"249"	"285"	"3846"	"1991"	"255"	"264"	"1222"	"181"	"0"	"1"	"2395"	"503"	"5254"	"181"	"508"	"1774"	"0"	"703"	"21"	"298"	"1233"	"50"	"1857"	"174"	"39"	"462"	"43"	"89"	"924"	"4085"	"7777"	"644"	"2834"	"2"	"331"	"22"	"25"	"2184"	"9518"	"1264"	"185"	"703"	"157"	"48"	"95"	"1112"	"109"	"56"	"124"	"325"	"15"	"1685"	"564"	"666"	"1866"	"382"	"0"	"1"	"21"	"4"	"82"	"1034"	"147"	"558"	"1205"	"849"	"1"	"266"	"0"	"300"	"35"	"163"	"592"	"0"	"1"	"22"	"229"	"0"	"0"	"0"	"0"	"5411"	"378"	"774"	"578"	"1824"	"1058"	"326"	"676"	"574"	"6"	"0"	"127"	"82"	"305"	"148"	"57"	"178"	"240"	"0"	"1004"	"95"	"537"	"195"	"0"	"2484"	"283"	"949"	"313"	"12"	"1"	"252"	"195"	"64"	"827"	"2"	"3"	"352"	"65"	"632"	"505"	"122"	"0"	"153"	"424"	"0"	"0"	"0"	"0"	"347"	"223"	"247"	"245"	"135"	"695"	"0"	"1163"	"517"	"6"	"16"	"108"	"94"	"1952"	"1644"	"1035"	"1378"	"0"	"675"	"265"	"9"	"843"	"396"	"286"	"135"	"18"	"77"	"3626"	"85"	"190"	"28"	"8"	"668"	"0"	"71"	"185"	"133"	"800"	"423"	"141"	"397"	"228"	"43"	"57"	"26"	"826"	"193"	"99"	"0"	"45"	"1335"	"493"	"931"	"197"	"1689"	"478"	"243"	"161"	"358"	"5"	"607"	"594"	"244"	"359"	"1262"	"740"	"1"	"3225"	"455"	"283"	"2479"	"783"	"538"	"92"	"176"	"14"	"196"	"25"	"660"	"156"	"680"	"18"	"2"	"594"	"362"	"738"	"3528"	"29"	"35"	"65"	"821"	"101"	"131"	"474"	"869"	"13"	"172"	"579"	"3248"	"941"	"67"	"57"	"190"	"464"	"234"	"1528"	"708"	"42"	"545"	"1101"	"632"	"0"	"1"	"1"	"0"	"471"	"615"	"1127"	"242"	"1032"	"6095"	"149"	"1131"	"1592"	"1205"	"140"	"94"	"2288"	"73"	"334"	"136"	"706"	"361"	"655"	"327"	"1943"	"37"	"1809"	"632"	"429"	"618"	"11"	"4"	"1072"	"430"	"85"	"74"	"342"	"167"	"309"	"6257"	"11229"	"876"	"4"	"752"	"192"	"544"	"36"	"4"	"289"	"134"	"537"	"51"	"2613"	"623"	"26410"	"442"	"1882"	"905"	"163"	"157"	"190"	"662"	"132"	"229"	"1"	"316"	"803"	"179"	"2"	"106"	"834"	"2"	"450"	"159"	"36"	"217"	"113"	"233"	"125"	"86"	"128"	"668"	"264"	"1030"	"100"	"86"	"244"	"256"	"867"	"941"	"210"	"118"	"496"	"962"	"1051"	"274"	"465"	"107"	"220"	"150"	"82"	"149"	"15"	"29"	"736"	"206"	"364"	"135"	"813"	"353"	"382"	"16"	"45"	"31"	"1409"	"527"	"837"	"768"	"165"	"17"	"0"	"49"	"214"	"330"	"351"	"229"	"464"	"1863"	"41"	"364"	"664"	"982"	"554"	"312"	"328"	"1430"	"368"	"103"	"401"	"105"	"1107"	"76"	"588"	"176"	"34"	"536"	"176"	"286"	"1197"	"689"	"1317"	"1561"	"129"	"1013"	"55"	"6"	"625"	"189"	"37"	"0"	"78"	"720"	"182"	"231"	"130"	"114"	"367"	"35"	"1"	"3634"	"9"	"102"	"182"	"221"	"140"	"6"	"78"	"173"	"66"	"208"	"335"	"1284"	"364"	"103"	"124"	"72"	"451"	"80"	"78"	"48"	"45"	"4"	"1"	"5350"	"164"	"1833"	"391"	"245"	"310"	"0"	"4"	"33"	"1"	"2"	"0"	"269"	"1346"	"886"	"166"	"1220"	"262"	"93"	"445"	"458"	"171"	"247"	"174"	"126"	"114"	"229"	"334"	"47"	"455"	"387"	"656"	"971"	"695"	"965"	"7"	"13"	"469"	"94"	"913"	"1192"	"408"	"230"	"697"	"41"	"162"	"62"	"1703"	"73"	"994"	"166"	"348"	"1112"	"50"	"2239"	"80"	"421"	"1089"	"426"	"736"	"435"	"1575"	"431"	"243"	"233"	"636"	"75"	"1735"	"227"	"74"	"139"	"295"	"60"	"283"	"4025"	"43"	"15"	"815"	"1327"	"215"	"417"	"377"	"1867"	"0"	"588"	"132"	"74"	"473"	"125"	"19485"	"314"	"47"	"329"	"588"	"197"	"1158"	"1"	"369"	"116"	"425"	"6044"	"291"	"28"	"1177"	"290"	"116"	"337"	"1455"	"457"	"6"	"187"	"1023"	"829"	"4261"	"5"	"1385"	"23"	"2"	"952"	"1"	"0"	"1748"	"124"	"388"	"664"	"0"	"61"	"479"	"320"	"1774"	"642"	"859"	"1114"	"979"	"471"	"0"	"113"	"2365"	"0"	"90"	"171"	"178"	"3"	"155"	"52"	"97"	"74"	"532"	"1328"	"17"	"51"	"245"	"14"	"833"	"1"	"165"	"95"	"204"	"2"	"2256"	"2452"	"1963"	"569"	"250"	"1559"	"0"	"120"	"234"	"714"	"135"	"937"	"71"	"0"	"198"	"7367"	"1"	"65"	"0"	"1737"	"16"	"3552"	"3298"	"1435"	"1721"	"384"	"536"	"186"	"9955"	"576"	"520"	"679"	"419"	"80"	"0"	"0"	"0"	"2"	"1"	"0"	"175"	"26"	"659"	"621"	"293"	"527"	"900"	"0"	"0"	"1"	"0"	"0"	"0"	"3"	"50"	"304"	"108"	"888"	"1283"	"333"	"157"	"1595"	"2"	"0"	"5"	"101"	"335"	"264"	"65"	"2"	"142"	"511"	"1429"	"424"	"956"	"895"	"822"	"588"	"406"	"580"	"217"	"398"	"88"	"583"	"650"	"95"	"194"	"19"	"392"	"992"	"48"	"320"	"80"	"2261"	"342"	"186"	"233"	"84"	"98"	"41"	"65"	"150"	"116"	"152"	"401"	"77"	"35"	"547"	"332"	"36"	"8"	"481"	"41"	"4589"	"368"	"384"	"144"	"100"	"197"	"182"	"271"	"79"	"0"	"0"	"0"	"0"	"0"	"0"	"225"	"1427"	"23"	"215"	"148"	"572"	"1122"	"1468"	"52"	"0"	"508"	"0"	"211"	"166"	"87"	"353"	"91"	"3"	"16"	"142"	"619"	"3339"	"231"	"511"	"3"	"0"	"157"	"105"	"1150"	"62"	"89"	"162"	"11"	"59"	"342"	"215"	"78"	"621"	"553"	"10"	"41"	"3"	"0"	"28"	"93"	"257"	"8715"	"0"	"0"	"0"	"1174"	"670"	"58"	"0"	"1"	"2"	"170"	"91"	"0"	"1"	"119"	"711"	"35"	"176"	"28"	"2498"	"109"	"17"	"57"	"183"	"8"	"424"	"61"	"535"	"142"	"611"	"503"	"5"	"2072"	"81"	"606"	"430"	"17"	"0"	"679"	"229"	"37"	"111"	"77"	"33"	"120"	"7706"	"153"	"333"	"245"	"146"	"237"	"819"	"366"	"133"	"167"	"89"	"532"	"74"	"11"	"722"	"3"	"0"	"50"	"108"	"2376"	"561"	"87"	"177"	"106"	"874"	"1251"	"246"	"395"	"156"	"134"	"2244"	"1217"	"240"	"227"	"229"	"32"	"117"	"212"	"211"	"5"	"174"	"578"	"245"	"91"	"49"	"9049"	"307"	"1129"	"1076"	"132"	"782"	"0"	"228"	"211"	"78"	"151"	"1315"	"150"	"282"	"174"	"43"	"93"	"1132"	"1267"	"56"	"16"	"130"	"145"	"2125"	"629"	"728"	"3309"	"1456"	"702"	"357"	"31"	"202"	"251"	"569"	"4861"	"248"	"2952"	"875"	"631"	"75"	"603"	"528"	"67"	"802"	"1209"	"187"	"555"	"585"	"788"	"127"	"334"	"673"	"285"	"244"	"1"	"177"	"495"	"226"	"2034"	"0"	"12"	"270"	"116"	"607"	"4716"	"683"	"752"	"335"	"3078"	"205"	"377"	"157"	"325"	"105"	"101"	"255"	"4"	"211"	"43"	"533"	"0"	"0"	"5"	"1077"	"61"	"439"	"551"	"61"	"79"	"665"	"17"	"1270"	"74"	"457"	"110"	"176"	"360"	"3377"	"829"	"31"	"0"	"1"	"280"	"639"	"66"	"1548"	"134"	"433"	"100"	"146"	"399"	"1"	"25"	"94"	"457"	"13"	"32"	"204"	"76"	"2152"	"315"	"93"	"245"	"218"	"7"	"39"	"383"	"94"	"8"	"739"	"12"	"145"	"78"	"843"	"237"	"248"	"140"	"161"	"273"	"190"	"116"	"292"	"153"	"32"	"914"	"613"	"419"	"44"	"309"	"766"	"341"	"248"	"55"	"611"	"137"	"1372"	"94"	"315"	"33"	"1437"	"81"	"688"	"453"	"233"	"48"	"6931"	"74"	"8262"	"3485"	"118"	"25"	"77"	"33"	"45"	"1419"	"3055"	"783"	"434"	"367"	"59"	"606"	"484"	"248"	"300"	"1992"	"92"	"391"	"1799"	"37"	"18"	"27"	"1582"	"444"	"110"	"81"	"829"	"692"	"28"	"932"	"141"	"762"	"40"	"806"	"793"	"267"	"929"	"33"	"124"	"197"	"78"	"104"	"556"	"52"	"0"	"37"	"981"	"315"	"141"	"539"	"3829"	"482"	"0"	"89"	"588"	"465"	"265"	"178"	"12"	"26"	"518"	"581"	"1016"	"92"	"146"	"26"	"49"	"3021"	"558"	"1522"	"67"	"4052"	"3"	"263"	"80"	"661"	"0"	"265"	"231"	"180"	"227"	"554"	"8"	"0"	"632"	"481"	"102"	"166"	"396"	"851"	"1352"	"1022"	"812"	"17113"	"664"	"34"	"3052"	"2333"	"0"	"1331"	"1148"	"65"	"5"	"771"	"1895"	"699"	"0"	"298"	"197"	"0"	"698"	"2"	"837"	"468"	"26"	"2"	"77"	"34"	"638"	"537"	"36"	"183"	"7"	"75"	"322"	"35"	"146"	"1056"	"279"	"491"	"287"	"15"	"11"	"542"	"12"	"197"	"211"	"1371"	"65"	"151"	"2298"	"45"	"3"	"1762"	"535"	"325"	"398"	"88"	"106"	"0"	"22"	"2"	"2"	"1644"	"0"	"74"	"614"	"32"	"414"	"214"	"159"	"45"	"2"	"37"	"4"	"21"	"895"	"218"	"22"	"673"	"18"	"295"	"57"	"453"	"63"	"1204"	"738"	"82"	"799"	"132"	"493"	"35"	"57"	"8025"	"221"	"266"	"410"	"163"	"281"	"27"	"382"	"13"	"4557"	"1"	"0"	"164"	"178"	"68"	"60"	"44"	"144"	"1137"	"102"	"10"	"103"	"2022"	"371"	"163"	"992"	"567"	"111"	"578"	"17"	"7"	"2323"	"438"	"40"	"78"	"353"	"8"	"248"	"333"	"50"	"178"	"1256"	"1482"	"198"	"467"	"96"	"221"	"105"	"271"	"1234"	"4"	"1430"	"1518"	"2447"	"20"	"0"	"679"	"115"	"26"	"3885"	"4"	"254"	"40"	"1"	"421"	"0"	"465"	"216"	"37"	"672"	"12"	"6"	"3"	"192"	"71"	"1202"	"862"	"21"	"573"	"5"	"2806"	"104"	"58"	"1"	"0"	"4"	"345"	"0"	"2258"	"2517"	"888"	"1447"	"34"	"144"	"172"	"159"	"14"	"16193"	"147"	"1502"	"0"	"0"	"442"	"2043"	"519"	"178"	"133"	"454"	"244"	"2"	"59"	"14"	"19"	"613"	"29"	"1585"	"747"	"26"	"21"	"45"	"16"	"30"	"225"	"47"	"5314"	"1798"	"759"	"0"	"195"	"769"	"159"	"54"	"675"	"275"	"47"	"1731"	"1600"	"426"	"179"	"1224"	"970"	"191"	"3102"	"10"	"96"	"407"	"36"	"11"	"210"	"5369"	"39"	"0"	"95"	"17"	"117"	"93"	"29"	"235"	"2576"	"18"	"1043"	"282"	"898"	"798"	"541"	"131"	"201"	"71"	"3113"	"2"	"0"	"4"	"475"	"213"	"2133"	"41"	"111"	"220"	"141"	"68"	"1964"	"738"	"777"	"0"	"266"	"1254"	"0"	"22"	"658"	"48"	"411"	"27"	"11"	"74"	"787"	"80"	"27"	"49"	"8452"	"8"	"46"	"155"	"1798"	"153"	"123"	"148"	"109"	"1689"	"831"	"2865"	"4875"	"1041"	"865"	"636"	"1170"	"2125"	"22317"	"16"	"1014"	"5"	"76"	"82"	"545"	"223"	"293"	"4709"	"41"	"17"	"4651"	"1"	"650"	"101"	"177"	"867"	"138"	"250"	"59"	"518"	"152"	"675"	"820"	"4"	"584"	"760"	"181"	"303"	"150"	"445"	"212"	"862"	"608"	"324"	"254"	"191"	"157"	"128"	"849"	"286"	"18"	"620"	"178"	"187"	"94"	"310"	"91"	"117"	"338"	"1182"	"236"	"558"	"399"	"245"	"12"	"3009"	"38"	"99"	"37"	"74"	"59"	"3154"	"157"	"787"	"197"	"5"	"2839"	"444"	"459"	"231"	"7"	"705"	"37"	"201"	"144"	"4926"	"1012"	"364"	"1750"	"11"	"2032"	"16"	"77"	"270"	"507"	"0"	"117"	"117"	"355"	"2627"	"121"	"15"	"1431"	"106"	"34"	"4"	"59"	"2465"	"696"	"1359"	"22"	"180"	"257"	"4368"	"525"	"59"	"674"	"147"	"923"	"21"	"7"	"52"	"162"	"135"	"654"	"332"	"111"	"407"	"126"	"1"	"0"	"57"	"59"	"197"	"792"	"1474"	"721"	"101"	"8"	"1524"	"58"	"518"	"102"	"0"	"250"	"59"	"53"	"23"	"115"	"298"	"1"	"0"	"534"	"68"	"443"	"14"	"473"	"92"	"1263"	"662"	"170"	"0"	"43"	"1137"	"69"	"72"	"267"	"266"	"45"	"77"	"875"	"2326"	"23"	"448"	"596"	"623"	"347"	"3"	"492"	"266"	"458"	"134"	"79"	"56"	"8"	"547"	"993"	"755"	"190"	"1"	"507"	"1442"	"968"	"312"	"102"	"252"	"138"	"289"	"643"	"182"	"121"	"0"	"0"	"160"	"538"	"411"	"24"	"109"	"222"	"97"	"4"	"1261"	"26"	"79"	"67"	"0"	"7"	"1906"	"2"	"80"	"624"	"42"	"338"	"305"	"84"	"127"	"3"	"344"	"223"	"229"	"4"	"61"	"10"	"0"	"0"	"5"	"28"	"0"	"3"	"2"	"937"	"193"	"191"	"0"	"545"	"3"	"0"	"241"	"22"	"0"	"0"	"0"	"0"	"0"	"107"	"1"	"0"	"0"	"0"	"7"	"343"	"0"	"67"	"63"	"159"	"133"	"32"	"204"	"0"	"1"	"0"	"0"	"0"	"0"	"0"	"0"	"0"	"5"	"1"	"5"	"602"	"140"	"955"	"211"	"25"	"30"	"103"	"111"	"349"	"198"	"5"	"54"	"65"	"165"	"121"	"702"	"393"	"73"	"926"	"0"	"160"	"0"	"1"	"466"	"525"	"204"	"1705"	"281"	"159"	"91"	"334"	"42"	"178"	"227"	"3745"	"8"	"3526"	"187"	"609"	"900"	"89"	"0"	"0"	"227"	"14"	"141"	"691"	"2"	"183"	"664"	"2224"	"12"	"48"	"227"	"51"	"273"	"120"	"151"	"335"	"649"	"6"	"871"	"904"	"187"	"93"	"21"	"385"	"1624"	"1036"	"31"	"559"	"279"	"23"	"253"	"3887"	"78"	"166"	"1137"	"79"	"245"	"186"	"131"	"143"	"4918"	"270"	"1032"	"336"	"762"	"0"	"2"	"0"	"39"	"1"	"1321"	"19"	"1320"	"227"	"997"	"83"	"47"	"67"	"1159"	"144"	"310"	"3"	"2679"	"59"	"286"	"108"	"109"	"1869"	"15"	"485"	"298"	"2790"	"682"	"432"	"4361"	"15"	"61"	"397"	"106"	"1498"	"74"	"39"	"152"	"1185"	"545"	"85"	"363"	"1117"	"85"	"766"	"2085"	"258"	"422"	"24"	"779"	"1286"	"3015"	"806"	"489"	"178"	"1115"	"67"	"140"	"842"	"801"	"358"	"18"	"1"	"32"	"0"	"160"	"58"	"631"	"141"	"0"	"0"	"0"	"28"	"4"	"0"	"540"	"264"	"600"	"466"	"947"	"547"	"58"	"505"	"392"	"896"	"362"	"837"	"5"	"465"	"767"	"83"	"18"	"68"	"81"	"792"	"80"	"37"	"143"	"28"	"521"	"58"	"235"	"55"	"29"	"466"	"6"	"64"	"4079"	"32664"	"50"	"2171"	"1970"	"224"	"4"	"572"	"296"	"1470"	"611"	"679"	"1"	"469"	"206"	"2"	"361"	"39"	"1405"	"201"	"283"	"3"	"2"	"66"	"179"	"649"	"179"	"130"	"276"	"538"	"112"	"233"	"541"	"31"	"159"	"32"	"422"	"289"	"10"	"156"	"1162"	"964"	"55"	"123"	"593"	"26"	"0"	"83"	"308"	"1625"	"958"	"273"	"149"	"83"	"11030"	"3843"	"64"	"1623"	"390"	"5"	"5119"	"267"	"20"	"2"	"0"	"2"	"0"	"0"	"310"	"626"	"22"	"137"	"377"	"70"	"1370"	"172"	"671"	"61"	"86"	"121"	"428"	"2350"	"212"	"374"	"0"	"2"	"132"	"150"	"1698"	"69"	"776"	"101"	"994"	"63"	"601"	"99"	"1"	"101"	"319"	"467"	"1"	"73"	"504"	"39"	"104"	"235"	"29"	"330"	"295"	"659"	"472"	"99"	"5"	"20"	"194"	"0"	"27816"	"641"	"0"	"5"	"434"	"41"	"48"	"940"	"635"	"1304"	"251"	"227"	"88"	"120"	"607"	"5"	"718"	"19"	"78"	"82"	"938"	"492"	"13"	"216"	"8135"	"2361"	"9436"	"4"	"5"	"1"	"187"	"2417"	"299"	"14"	"13"	"615"	"1057"	"82"	"353"	"25"	"440"	"1272"	"186"	"0"	"0"	"2"	"843"	"274"	"23"	"275"	"1342"	"138"	"2142"	"111"	"11"	"532"	"1"	"358"	"78"	"1499"	"676"	"3865"	"4442"	"0"	"330"	"2872"	"1397"	"0"	"0"	"141"	"2281"	"1434"	"359"	"709"	"0"	"0"	"30"	"585"	"327"	"236"	"325"	"0"	"0"	"15"	"14"	"76"	"285"	"0"	"7"	"14"	"0"	"3"	"312"	"1140"	"920"	"465"	"1010"	"1450"	"996"	"227"	"121"	"1034"	"314"	"170"	"994"	"510"	"292"	"1"	"77"	"171"	"434"	"4790"	"437"	"106"	"613"	"596"	"43"	"135"	"971"	"312"	"3"	"163"	"85"	"262"	"222"	"169"	"172"	"108"	"584"	"1994"	"1"	"288"	"6"	"113"	"1249"	"256"	"234"	"375"	"508"	"77"	"71"	"476"	"624"	"1286"	"34"	"40"	"308"	"1012"	"257"	"373"	"2227"	"260"	"4"	"9"	"52"	"153"	"9"	"14"	"248"	"0"	"15"	"188"	"594"	"20"	"1201"	"662"	"194"	"73"	"244"	"383"	"28"	"498"	"376"	"103"	"128"	"14"	"2900"	"1710"	"143"	"377"	"713"	"898"	"76"	"122"	"662"	"53"	"157"	"453"	"261"	"4854"	"0"	"0"	"0"	"2015"	"68"	"123"	"386"	"305"	"943"	"714"	"26"	"204"	"104"	"359"	"208"	"1949"	"112"	"95"	"175"	"38"	"30"	"1071"	"2137"	"211"	"171"	"6"	"53"	"1791"	"993"	"110"	"1854"	"1566"	"674"	"1019"	"5"	"30"	"3010"	"76"	"7483"	"3226"	"1130"	"506"	"1"	"6"	"16"	"68"	"119"	"86"	"10"	"618"	"232"	"51"	"58"	"332"	"467"	"507"	"2515"	"419"	"1600"	"41"	"65"	"2392"	"212"	"409"	"923"	"905"	"232"	"1114"	"127"	"574"	"376"	"257"	"575"	"21"	"198"	"378"	"137"	"669"	"6"	"521"	"200"	"59"	"1757"	"351"	"542"	"104"	"1029"	"52"	"86"	"22"	"225"	"291"	"158"	"34"	"4233"	"627"	"76"	"1991"	"48"	"234"	"265"	"26"	"315"	"65"	"124"	"1120"	"320"	"771"	"629"	"648"	"1141"	"1939"	"2"	"492"	"160"	"696"	"177"	"779"	"216"	"1126"	"5"	"6047"	"0"	"0"	"0"	"2"	"5"	"354"	"2"	"2"	"3"	"0"	"0"	"1860"	"35"	"491"	"251"	"315"	"496"	"3"	"208"	"420"	"76"	"116"	"1583"	"283"	"195"	"0"	"2"	"3"	"0"	"2269"	"276"	"38"	"491"	"28"	"1357"	"245"	"380"	"75"	"1881"	"130"	"5"	"113"	"0"	"82"	"1030"	"24"	"480"	"566"	"57"	"384"	"122"	"102"	"62"	"345"	"120"	"131"	"1806"	"38"	"61"	"1296"	"0"	"536"	"137"	"669"	"0"	"4"	"139"	"458"	"192"	"3"	"1"	"272"	"461"	"62"	"207"	"78"	"12"	"34"	"856"	"575"	"282"	"5"	"498"	"126"	"320"	"938"	"187"	"684"	"101"	"343"	"384"	"816"	"4"	"316"	"936"	"58"	"69"	"51"	"71"	"4"	"5"	"911"	"204"	"37"	"281"	"248"	"80"	"1477"	"251"	"28"	"157"	"529"	"1273"	"159"	"1452"	"1429"	"1343"	"27"	"0"	"200"	"811"	"235"	"175"	"53"	"618"	"309"	"36"	"1819"	"921"	"77"	"64"	"73"	"1299"	"746"	"704"	"136"	"294"	"161"	"158"	"134"	"252"	"1476"	"169"	"91"	"876"	"54"	"131"	"255"	"412"	"656"	"1118"	"1316"	"197"	"386"	"622"	"1544"	"399"	"93"	"300"	"268"	"2015"	"1607"	"546"	"243"	"3068"	"21"	"63"	"8"	"120"	"249"	"0"	"4116"	"507"	"842"	"24"	"636"	"304"	"528"	"19"	"493"	"2"	"25"	"4971"	"777"	"215"	"1470"	"102"	"247"	"565"	"4"	"9009"	"16491"	"2869"	"242"	"181"	"119"	"173"	"2650"	"2224"	"700"	"4451"	"63"	"64"	"478"	"132"	"11"	"6"	"197"	"9"	"3256"	"287"	"0"	"0"	"7"	"178"	"9"	"0"	"0"	"790"	"418"	"73"	"4"	"39"	"37"	"270"	"51"	"627"	"1"	"3"	"32"	"540"	"351"	"11"	"119"	"1132"	"103"	"24859"	"89"	"1719"	"251"	"1687"	"194"	"1"	"4"	"1713"	"248"	"86"	"3"	"676"	"7"	"0"	"0"	"0"	"0"	"0"	"0"	"529"	"0"	"25"	"676"	"45"	"813"	"0"	"0"	"2"	"1"	"1"	"25"	"27"	"570"	"81"	"329"	"246"	"177"	"719"	"1018"	"25"	"1"	"1602"	"193"	"136"	"42"	"730"	"2"	"481"	"1495"	"0"	"0"	"115"	"2"	"1015"	"244"	"26"	"28"	"37"	"7"	"217"	"143"	"202"	"41"	"11"	"2736"	"145"	"125"	"4"	"1"	"353"	"29"	"799"	"257"	"409"	"117"	"1519"	"1085"	"65"	"129"	"167"	"27"	"0"	"249"	"212"	"17"	"142"	"248"	"1"	"34"	"654"	"154"	"141"	"428"	"298"	"736"	"297"	"2158"	"65"	"389"	"176"	"478"	"361"	"287"	"696"	"141"	"2107"	"37"	"2386"	"461"	"10"	"18"	"1"	"1"	"1"	"467"	"1001"	"258"	"1384"	"147"	"819"	"1"	"1216"	"359"	"1"	"2"	"68"	"319"	"3961"	"3376"	"411"	"2667"	"113"	"0"	"188"	"26"	"924"	"0"	"109"	"1472"	"393"	"60"	"50"	"100"	"51"	"312"	"3924"	"1873"	"296"	"444"	"589"	"100"	"9"	"1618"	"76"	"2595"	"29"	"474"	"1795"	"115"	"88"	"1171"	"27"	"2380"	"1114"	"218"	"1131"	"748"	"37"	"104"	"327"	"865"	"303"	"238"	"786"	"248"	"80"	"341"	"24"	"672"	"379"	"250"	"0"	"30"	"1591"	"87"	"305"	"177"	"1346"	"418"	"229"	"249"	"234"	"962"	"28"	"643"	"206"	"0"	"95"	"741"	"3771"	"326"	"1155"	"1351"	"179"	"1662"	"841"	"224"	"441"	"105"	"5483"	"159"	"921"	"15"	"891"	"8"	"178"	"94"	"541"	"429"	"40"	"467"	"282"	"287"	"56"	"50"	"29"	"75"	"264"	"505"	"311"	"134"	"67"	"2"	"987"	"1977"	"50"	"73"	"2070"	"51"	"129"	"114"	"851"	"2"	"437"	"1"	"56"	"262"	"11"	"72"	"12"	"158"	"120"	"550"	"36"	"81"	"3291"	"54"	"103"	"22"	"168"	"4"	"550"	"353"	"208"	"187"	"267"	"128"	"905"	"5"	"775"	"281"	"1166"	"82"	"45"	"7750"	"35"	"4062"	"54"	"125"	"258"	"85"	"1838"	"3157"	"4304"	"75"	"6"	"191"	"17"	"276"	"573"	"108"	"78"	"153"	"1569"	"186"	"706"	"3670"	"104"	"267"	"14"	"147"	"115"	"164"	"531"	"324"	"174"	"223"	"552"	"65"	"0"	"22"	"1572"	"1153"	"1438"	"1077"	"243"	"62"	"342"	"12"	"33"	"5232"	"6926"	"93"	"83"	"4640"	"462"	"1146"	"5539"	"83"	"20"	"7769"	"307"	"68"	"184"	"259"	"0"	"8"	"604"	"537"	"517"	"5344"	"87"	"1438"	"534"	"78"	"76"	"6326"	"0"	"0"	"82"	"42"	"1016"	"706"	"461"	"18"	"5971"	"2"	"162"	"44"	"1883"	"380"	"49"	"367"	"529"	"35"	"305"	"3056"	"456"	"329"	"702"	"596"	"194"	"500"	"24"	"2"	"4"	"18"	"4567"	"550"	"1801"	"0"	"56"	"3"	"1660"	"361"	"115"	"1153"	"44"	"16"	"27"	"14833"	"468"	"51"	"204"	"3"	"663"	"362"	"985"	"0"	"685"	"371"	"648"	"451"	"171"	"2747"	"19"	"16"	"227"	"159"	"78"	"839"	"993"	"98"	"408"	"67"	"1"	"128"	"290"	"28"	"22"	"187"	"1103"	"102"	"2"	"108"	"64"	"1"	"253"	"24"	"327"	"1"	"5"	"16773"	"19430"	"59"	"80"	"3101"	"1489"	"687"	"638"	"136"	"3"	"0"	"1080"	"207"	"13"	"452"	"695"	"8561"	"6090"	"541"	"366"	"6"	"134"	"4"	"1346"	"76"	"188"	"204"	"370"	"782"	"96"	"2595"	"222"	"72"	"535"	"663"	"3182"	"538"	"8"	"669"	"361"	"311"	"90"	"0"	"700"	"396"	"959"	"2571"	"59"	"62"	"70"	"475"	"100"	"306"	"852"	"2567"	"1040"	"1704"	"0"	"0"	"1682"	"781"	"903"	"170"	"40"	"170"	"30320"	"65"	"176"	"303"	"0"	"93"	"507"	"244"	"402"	"202"	"4040"	"65"	"721"	"1517"	"73"	"51"	"3"	"861"	"771"	"101"	"5930"	"938"	"316"	"192"	"649"	"37"	"100"	"669"	"4"	"2"	"0"	"1"	"0"	"1"	"0"	"0"	"4656"	"998"	"0"	"266"	"235"	"907"	"578"	"6"	"138"	"1"	"102"	"1"	"1"	"590"	"0"	"2"	"0"	"0"	"5"	"721"	"72"	"517"	"286"	"823"	"106"	"2893"	"166"	"375"	"680"	"247"	"184"	"127"	"4"	"4"	"530"	"276"	"189"	"1178"	"2097"	"1980"	"1099"	"455"	"1611"	"125"	"321"	"246"	"106"	"80"	"39"	"430"	"81"	"72"	"95"	"495"	"1068"	"1629"	"312"	"2684"	"430"	"440"	"148"	"3757"	"107"	"10"	"19"	"51"	"292"	"188"	"402"	"1551"	"54"	"2331"	"225"	"316"	"560"	"39"	"91"	"79"	"85"	"34"	"107"	"10"	"0"	"0"	"296"	"1738"	"715"	"218"	"856"	"223"	"73"	"0"	"3"	"2"	"3"	"136"	"76"	"62"	"17"	"182"	"85"	"172"	"88"	"4212"	"67"	"11"	"309"	"245"	"777"	"353"	"144"	"128"	"87"	"0"	"10"	"367"	"0"	"1108"	"0"	"12264"	"878"	"0"	"1"	"430"	"79"	"119"	"303"	"66"	"260"	"205"	"4"	"34"	"816"	"1"	"182"	"731"	"4801"	"165"	"377"	"204"	"369"	"989"	"355"	"269"	"664"	"376"	"191"	"43"	"9"	"117"	"8920"	"298"	"46"	"272"	"3940"	"107"	"515"	"20"	"45"	"867"	"4"	"0"	"164"	"0"	"177"	"164"	"404"	"449"	"58"	"616"	"0"	"1016"	"619"	"0"	"4"	"382"	"2564"	"0"	"0"	"0"	"61"	"677"	"150"	"245"	"754"	"8510"	"14"	"0"	"0"	"10"	"0"	"0"	"36"	"163"	"14"	"249"	"4"	"5"	"1581"	"13"	"486"	"223"	"950"	"629"	"101"	"455"	"2794"	"2"	"0"	"2494"	"56"	"692"	"1"	"8"	"0"	"892"	"81"	"254"	"122"	"1955"	"263"	"642"	"82"	"0"	"8"	"977"	"2920"	"3510"	"891"	"56"	"394"	"29"	"0"	"73"	"2"	"1"	"1"	"711"	"690"	"4803"	"16"	"93"	"724"	"102"	"646"	"286"	"237"	"1"	"0"	"133"	"0"	"0"	"353"	"128"	"131"	"272"	"1048"	"1028"	"52"	"3"	"99"	"150"	"871"	"2"	"54"	"137"	"491"	"626"	"1"	"12"	"1089"	"22"	"274"	"59"	"26"	"26"	"565"	"1111"	"102"	"1288"	"2107"	"3187"	"85"	"2203"	"721"	"249"	"95"	"170"	"850"	"10"	"219"	"301"	"103"	"656"	"701"	"1"	"887"	"1852"	"531"	"98"	"1361"	"865"	"339"	"89"	"139"	"453"	"103"	"772"	"36"	"117"	"403"	"242"	"215"	"1202"	"7008"	"1123"	"273"	"170"	"65"	"231"	"14"	"192"	"244"	"375"	"499"	"143"	"0"	"37"	"831"	"630"	"409"	"202"	"142"	"1212"	"831"	"116"	"184"	"347"	"60"	"219"	"438"	"38"	"291"	"137"	"297"	"2"	"32"	"193"	"38"	"39"	"48"	"1"	"158"	"312"	"844"	"220"	"264"	"156"	"161"	"754"	"711"	"2"	"66"	"597"	"505"	"27"	"2"	"141"	"0"	"18"	"3298"	"9718"	"67"	"199"	"235"	"240"	"213"	"249"	"239"	"111"	"657"	"711"	"130"	"545"	"62"	"1190"	"516"	"0"	"3350"	"44"	"258"	"412"	"60"	"1"	"5"	"0"	"0"	"0"	"0"	"0"	"1"	"0"	"0"	"1"	"1"	"0"	"0"	"2"	"2"	"674"	"27"	"0"	"29"	"340"	"0"	"312"	"57"	"355"	"165"	"69"	"120"	"196"	"1602"	"261"	"48"	"89"	"3"	"8"	"0"	"26"	"42"	"13"	"3103"	"1272"	"1115"	"452"	"0"	"467"	"938"	"219"	"271"	"66"	"94"	"52"	"385"	"326"	"396"	"1145"	"279"	"2619"	"307"	"53"	"2820"	"91"	"824"	"4279"	"67"	"1"	"149"	"178"	"11"	"621"	"3049"	"472"	"340"	"6"	"2163"	"50"	"1314"	"390"	"101"	"833"	"426"	"346"	"467"	"127"	"8"	"6"	"133"	"184"	"0"	"4578"	"4534"	"116"	"645"	"36"	"370"	"166"	"419"	"432"	"118"	"1"	"1"	"128"	"25"	"1241"	"115"	"0"	"4"	"940"	"124"	"0"	"191"	"152"	"217"	"83"	"20"	"168"	"198"	"711"	"262"	"61"	"45"	"86"	"574"	"75"	"759"	"281"	"161"	"513"	"21"	"1359"	"95"	"276"	"50"	"0"	"450"	"507"	"180"	"324"	"579"	"824"	"201"	"177"	"231"	"746"	"0"	"542"	"84"	"19"	"624"	"224"	"625"	"230"	"49"	"124"	"1"	"1"	"386"	"159"	"3187"	"437"	"2855"	"1671"	"46"	"347"	"1538"	"474"	"2047"	"531"	"1400"	"4"	"2158"	"434"	"1615"	"11855"	"161"	"2025"	"73"	"1029"	"136"	"1586"	"3"	"33"	"0"	"17"	"37"	"724"	"0"	"532"	"90"	"208"	"422"	"53"	"89"	"10"	"119"	"68"	"140"	"173"	"298"	"2579"	"47"	"476"	"874"	"278"	"542"	"27"	"127"	"40"	"24"	"4023"	"193"	"116"	"0"	"274"	"170"	"317"	"125"	"1095"	"5"	"70"	"1113"	"218"	"2"	"1"	"2"	"1"	"436"	"305"	"668"	"192"	"1231"	"191"	"616"	"45"	"89"	"73"	"39"	"27"	"131"	"368"	"119"	"188"	"487"	"11"	"5"	"859"	"136"	"1161"	"374"	"79"	"204"	"271"	"49"	"725"	"216"	"131"	"357"	"111"	"60"	"70"	"43"	"390"	"152"	"3615"	"159"	"87"	"550"	"120"	"145"	"79"	"97"	"73"	"777"	"174"	"1055"	"421"	"297"	"52"	"2726"	"2315"	"67"	"17"	"28"	"168"	"1"	"1"	"2"	"153"	"387"	"227"	"82"	"26"	"440"	"147"	"957"	"167"	"66"	"1488"	"151"	"96"	"1"	"968"	"359"	"509"	"2"	"205"	"578"	"611"	"84"	"162"	"436"	"2796"	"57"	"3"	"141"	"89"	"5001"	"2792"	"325"	"471"	"422"	"823"	"42"	"811"	"4"	"91"	"153"	"2452"	"989"	"74"	"152"	"16"	"2"	"4"	"180"	"4"	"1"	"80"	"79"	"8"	"1754"	"1718"	"149"	"2210"	"292"	"1059"	"28"	"119"	"270"	"887"	"122"	"1"	"78"	"0"	"34"	"316"	"1296"	"0"	"1802"	"1903"	"918"	"93"	"2"	"0"	"370"	"78"	"819"	"0"	"42"	"78"	"215"	"599"	"325"	"3270"	"613"	"57"	"1364"	"282"	"28"	"110"	"4"	"192"	"100"	"289"	"0"	"183"	"75"	"8"	"325"	"25"	"56"	"733"	"143"	"1279"	"1383"	"616"	"88"	"408"	"6086"	"234"	"24"	"98"	"1113"	"27"	"1048"	"515"	"220"	"375"	"72"	"5"	"61"	"2"	"15"	"43"	"756"	"325"	"88"	"189"	"818"	"806"	"154"	"402"	"3913"	"45"	"1"	"118"	"602"	"0"	"6076"	"335"	"399"	"3348"	"2579"	"21"	"611"	"221"	"101"	"64"	"512"	"8"	"3"	"280"	"102"	"26"	"65"	"345"	"151"	"636"	"282"	"389"	"147"	"929"	"0"	"944"	"578"	"0"	"2"	"944"	"341"	"239"	"251"	"59"	"304"	"1190"	"1519"	"450"	"176"	"436"	"19"	"640"	"1279"	"1104"	"133"	"167"	"25"	"875"	"976"	"948"	"178"	"1018"	"144"	"216"	"392"	"215"	"153"	"63"	"1657"	"61"	"32"	"42"	"44"	"39"	"3"	"2"	"54"	"239"	"648"	"1789"	"407"	"127"	"58"	"624"	"1209"	"518"	"5033"	"3"	"62"	"417"	"2"	"0"	"50"	"0"	"145"	"290"	"41"	"0"	"0"	"2"	"1370"	"4031"	"6454"	"6"	"9"	"72"	"1183"	"15"	"98"	"238"	"737"	"336"	"54"	"564"	"122"	"5"	"434"	"78"	"402"	"78"	"937"	"628"	"326"	"265"	"657"	"248"	"242"	"934"	"16"	"4"	"794"	"59"	"58"	"693"	"577"	"6"	"1540"	"773"	"336"	"582"	"4"	"189"	"1029"	"161"	"108"	"594"	"126"	"82"	"15"	"268"	"0"	"421"	"1763"	"104"	"22"	"742"	"1065"	"398"	"75"	"703"	"475"	"5490"	"99"	"703"	"215"	"1345"	"0"	"0"	"637"	"10724"	"44"	"1"	"0"	"0"	"86"	"2"	"242"	"9325"	"530"	"2433"	"292"	"972"	"1662"	"129"	"196"	"796"	"28"	"270"	"2"	"474"	"108"	"2117"	"491"	"120"	"107"	"13"	"1578"	"628"	"0"	"211"	"0"	"840"	"67"	"181"	"867"	"471"	"1151"	"54"	"562"	"80"	"7"	"3"	"1286"	"4836"	"4963"	"4702"	"329"	"4"	"9135"	"326"	"263"	"312"	"85"	"5753"	"9834"	"2364"	"134"	"3902"	"1407"	"1076"	"6"	"97"	"697"	"282"	"997"	"378"	"1430"	"5481"	"89"	"0"	"0"	"4"	"152"	"22"	"371"	"1537"	"11"	"281"	"1"	"86"	"524"	"86"	"1537"	"241"	"112"	"83"	"325"	"844"	"259"	"44"	"558"	"25"	"191"	"80"	"134"	"939"	"877"	"2"	"1645"	"189"	"413"	"80"	"0"	"209"	"0"	"1970"	"0"	"1"	"382"	"174"	"671"	"235"	"47"	"335"	"7"	"426"	"3259"	"1263"	"90"	"34"	"1"	"4419"	"140"	"267"	"848"	"1492"	"1817"	"166"	"192"	"633"	"140"	"10587"	"121"	"913"	"1035"	"1091"	"313"	"169"	"7760"	"209"	"256"	"1"	"39"	"126"	"292"	"11"	"182"	"160"	"2047"	"1265"	"989"	"35"	"3127"	"301"	"7"	"89"	"21"	"2"	"2"	"1"	"2"	"349"	"2"	"105"	"1475"	"204"	"1054"	"266"	"156"	"1433"	"147"	"229"	"589"	"200"	"21"	"91"	"2436"	"1"	"266"	"119"	"709"	"413"	"4"	"34"	"58"	"207"	"20"	"785"	"828"	"15"	"277"	"90"	"82"	"244"	"0"	"4"	"97"	"353"	"1948"	"47"	"2189"	"515"	"275"	"155"	"1831"	"456"	"39"	"689"	"512"	"509"	"47"	"25"	"114"	"643"	"0"	"241"	"1521"	"100"	"180"	"68"	"92"	"102"	"115"	"674"	"181"	"33"	"137"	"18"	"114"	"162"	"442"	"1175"	"5"	"1038"	"426"	"339"	"429"	"298"	"169"	"118"	"800"	"585"	"28"	"781"	"430"	"152"	"2318"	"790"	"198"	"1"	"5448"	"6964"	"799"	"1"	"35"	"60"	"164"	"175"	"662"	"7"	"84"	"589"	"37"	"38"	"846"	"68"	"11"	"280"	"327"	"700"	"8"	"174"	"59"	"369"	"47"	"81"	"248"	"86"	"2"	"973"	"1069"	"1042"	"1534"	"95"	"1718"	"247"	"937"	"78"	"361"	"8"	"39"	"2"	"4"	"0"	"8450"	"280"	"25"	"1449"	"3550"	"1120"	"6744"	"63"	"132"	"2088"	"1329"	"83"	"787"	"5056"	"154"	"604"	"149"	"1509"	"396"	"112"	"2502"	"1449"	"35"	"1276"	"90"	"25720"	"486"	"292"	"886"	"242"	"1105"	"772"	"12"	"15"	"3"	"127"	"1172"	"1"	"1441"	"76"	"471"	"0"	"908"	"443"	"118"	"486"	"14579"	"125"	"1783"	"183"	"136"	"0"	"1"	"0"	"1"	"4"	"328"	"634"	"3"	"11"	"332"	"193"	"925"	"9"	"19"	"611"	"10"	"324"	"50"	"131"	"1045"	"0"	"775"	"1911"	"204"	"639"	"15"	"1"	"0"	"5"	"1368"	"1"	"151"	"523"	"59"	"1560"	"686"	"152"	"50"	"168"	"482"	"111"	"68"	"42"	"5924"	"262"	"10"	"605"	"927"	"1508"	"261"	"1674"	"515"	"334"	"132"	"51"	"337"	"26"	"1304"	"760"	"129"	"1"	"3085"	"219"	"147"	"112"	"62"	"1291"	"38"	"1130"	"2821"	"98"	"2085"	"609"	"703"	"387"	"727"	"0"	"275"	"234"	"462"	"46"	"137"	"402"	"245"	"2398"	"776"	"63"	"23"	"66"	"594"	"537"	"77"	"125"	"93"	"141"	"496"	"18991"	"41"	"74"	"1265"	"433"	"16"	"369"	"239"	"4"	"242"	"140"	"282"	"143"	"2868"	"37"	"928"	"53"	"124"	"38"	"1"	"1"	"458"	"182"	"59"	"89"	"29"	"100"	"13"	"0"	"2"	"441"	"14"	"1"	"0"	"350"	"1"	"6"	"2"	"2"	"1"	"1119"	"730"	"74"	"275"	"241"	"93"	"224"	"153"	"49"	"184"	"774"	"293"	"290"	"456"	"29"	"212"	"1695"	"378"	"3"	"5994"	"0"	"90"	"967"	"1"	"1"	"0"	"269"	"9"	"165"	"166"	"48"	"344"	"256"	"399"	"197"	"268"	"127"	"537"	"924"	"19525"	"34"	"27"	"1"	"1927"	"572"	"7207"	"70"	"38"	"4775"	"918"	"346"	"102"	"5"	"78"	"13874"	"1270"	"695"	"12"	"448"	"179"	"1772"	"119"	"2"	"181"	"106"	"1430"	"39"	"325"	"36"	"556"	"536"	"230"	"141"	"117"	"107"	"26"	"1569"	"13"	"4072"	"761"	"688"	"3"	"244"	"127"	"9"	"0"	"2"	"3332"	"144"	"246"	"601"	"194"	"3"	"5"	"1656"	"54"	"80"	"0"	"0"	"900"	"2273"	"834"	"1297"	"614"	"163"	"1"	"0"	"0"	"0"	"1"	"0"	"34"	"96"	"79"	"576"	"16"	"72"	"218"	"14"	"1028"	"13840"	"0"	"56"	"197"	"310"	"13"	"78"	"0"	"314"	"1153"	"0"	"294"	"313"	"18"	"550"	"35"	"565"	"1"	"74"	"0"	"1"	"5541"	"21831"	"1489"	"256"	"262"	"1062"	"1"	"383"	"636"	"113"	"1142"	"331"	"369"	"74"	"134"	"126"	"0"	"2"	"3"	"207"	"2"	"1"	"0"	"2"	"318"	"175"	"103"	"0"	"16"	"10"	"1"	"199"	"122"	"258"	"664"	"1590"	"1923"	"42"	"62"	"29"	"712"	"1216"	"220"	"79"	"423"	"97"	"162"	"730"	"77"	"190"	"110"	"2648"	"1199"	"116"	"318"	"15"	"131"	"29"	"581"	"1591"	"127"	"416"	"562"	"363"	"11"	"103"	"959"	"42"	"482"	"139"	"126"	"274"	"168"	"42"	"20"	"3"	"2"	"2"	"20"	"206"	"158"	"178"	"149"	"53"	"10"	"48"	"2020"	"56"	"64"	"11"	"102"	"3"	"892"	"448"	"35"	"365"	"171"	"46"	"383"	"10"	"26"	"387"	"4561"	"98"	"1"	"1249"	"47"	"0"	"160"	"177"	"2715"	"124"	"3"	"275"	"1432"	"565"	"4947"	"569"	"159"	"120"	"1001"	"55"	"270"	"31"	"2173"	"240"	"1963"	"1172"	"27"	"1029"	"385"	"1075"	"1016"	"5356"	"286"	"59"	"0"	"145"	"36"	"124"	"1993"	"211"	"642"	"1012"	"164"	"132"	"8"	"33"	"1014"	"199"	"8"	"5584"	"66"	"622"	"2633"	"346"	"213"	"73"	"73"	"893"	"1154"	"72"	"453"	"634"	"474"	"119"	"1518"	"35"	"146"	"19"	"38"	"140"	"248"	"1947"	"2"	"308"	"3104"	"6"	"39"	"71"	"296"	"805"	"161"	"279"	"206"	"198"	"706"	"92"	"1452"	"102"	"549"	"289"	"3"	"25"	"198"	"822"	"301"	"2"	"234"	"176"	"713"	"161"	"141"	"1999"	"96"	"12"	"1570"	"23"	"446"	"1098"	"275"	"3360"	"86"	"26"	"271"	"5"	"211"	"894"	"3507"	"482"	"947"	"108"	"3464"	"166"	"159"	"301"	"474"	"737"	"29"	"2"	"580"	"471"	"925"	"293"	"163"	"235"	"537"	"64"	"1"	"16"	"62"	"436"	"861"	"114"	"145"	"16"	"36"	"8055"	"237"	"80"	"70"	"330"	"46"	"35"	"419"	"0"	"1427"	"188"	"285"	"287"	"0"	"203"	"177"	"781"	"151"	"64"	"617"	"277"	"1159"	"884"	"225"	"1734"	"186"	"73"	"116"	"351"	"797"	"545"	"542"	"62"	"1"	"532"	"2"	"210"	"371"	"547"	"6607"	"391"	"1"	"1"	"1337"	"403"	"1498"	"2423"	"1047"	"9974"	"2849"	"332"	"6892"	"1827"	"19468"	"132"	"0"	"4"	"3"	"130"	"5853"	"861"	"242"	"35"	"266"	"47"	"720"	"72"	"227"	"174"	"286"	"1"	"236"	"173"	"64"	"2341"	"461"	"3"	"139"	"121"	"512"	"15"	"2609"	"550"	"233"	"1"	"1"	"938"	"192"	"283"	"1469"	"1051"	"2898"	"479"	"727"	"220"	"727"	"144"	"140"	"527"	"88"	"227"	"463"	"1134"	"32"	"209"	"25"	"54"	"2030"	"134"	"167"	"7"	"218"	"983"	"81"	"329"	"505"	"263"	"203"	"33"	"97"	"3"	"376"	"21413"	"749"	"406"	"30"	"551"	"524"	"7"	"1496"	"355"	"28"	"212"	"29"	"394"	"0"	"3446"	"242"	"1912"	"253"	"621"	"422"	"2216"	"337"	"42"	"97"	"99"	"470"	"271"	"285"	"307"	"160"	"18"	"108"	"951"	"2"	"2768"	"92"	"1253"	"65"	"135"	"7"	"201"	"0"	"86"	"1361"	"590"	"284"	"118"	"809"	"457"	"1707"	"32"	"30"	"6"	"588"	"239"	"59"	"110"	"99"	"1135"	"168"	"216"	"64"	"909"	"140"	"525"	"2846"	"965"	"758"	"101"	"288"	"270"	"284"	"11"	"278"	"456"	"461"	"255"	"90"	"245"	"6"	"527"	"47"	"269"	"135"	"20"	"307"	"3"	"45"	"71"	"446"	"364"	"78"	"511"	"95"	"368"	"0"	"898"	"53"	"1164"	"74"	"456"	"0"	"233"	"281"	"5"	"3458"	"1197"	"331"	"612"	"738"	"1544"	"214"	"808"	"3842"	"2045"	"1827"	"917"	"2047"	"708"	"83"	"3505"	"1208"	"243"	"1809"	"865"	"1081"	"260"	"857"	"1699"	"2017"	"402"	"360"	"135"	"4850"	"8826"	"487"	"579"	"4"	"24"	"1"	"287"	"258"	"31519"	"850"	"819"	"859"	"3502"	"319"	"852"	"513"	"1"	"35"	"1111"	"6071"	"2849"	"6"	"552"	"2339"	"247"	"371"	"46"	"623"	"259"	"26"	"4"	"54"	"57"	"1"	"0"	"2"	"0"	"2"	"2"	"1"	"215"	"1055"	"87"	"215"	"44"	"4"	"83"	"0"	"2024"	"2270"	"359"	"0"	"53"	"588"	"12"	"303"	"284"	"144"	"1526"	"1"	"120"	"57"	"7357"	"0"	"152"	"3118"	"3793"	"5560"	"74"	"172"	"497"	"1636"	"1122"	"782"	"9300"	"2142"	"986"	"9"	"765"	"698"	"351"	"79"	"626"	"7"	"1358"	"184"	"158"	"265"	"500"	"13"	"99"	"577"	"804"	"239"	"7329"	"169"	"779"	"196"	"336"	"102"	"38"	"266"	"110"	"151"	"310"	"143"	"147"	"214"	"0"	"0"	"1153"	"467"	"1305"	"449"	"2146"	"182"	"696"	"1048"	"251"	"3310"	"427"	"164"	"1130"	"213"	"135"	"8"	"7483"	"119"	"1532"	"523"	"383"	"72"	"84"	"404"	"8"	"10"	"636"	"57"	"2087"	"637"	"90"	"210"	"2442"	"565"	"95"	"82"	"2792"	"525"	"315"	"17644"	"766"	"488"	"2"	"331"	"337"	"344"	"3461"	"662"	"145"	"60358"	"332"	"21"	"0"	"480"	"2536"	"144"	"249"	"613"	"101"	"1161"	"942"	"248"	"11"	"64"	"543"	"3"	"1"	"4207"	"880"	"324"	"144"	"1199"	"260"	"199"	"301"	"518"	"1013"	"595"	"13"	"373"	"1534"	"75"	"967"	"261"	"184"	"339"	"4"	"144"	"2668"	"4631"	"6012"	"1744"	"522"	"153"	"1715"	"2145"	"1355"	"1246"	"104"	"1235"	"1280"	"3353"	"44"	"214"	"149"	"1923"	"790"	"61"	"1855"	"1257"	"170"	"276"	"107"	"400"	"102"	"2"	"474"	"110"	"2"	"512"	"2"	"3"	"1082"	"861"	"85"	"53"	"652"	"307"	"126"	"297"	"362"	"257"	"84"	"30"	"272"	"50"	"24"	"639"	"343"	"3"	"396"	"1140"	"17"	"202"	"370"	"113"	"17"	"239"	"3"	"158"	"1"	"402"	"111"	"1"	"0"	"1"	"2"	"0"	"1"	"106"	"625"	"477"	"117"	"148"	"0"	"0"	"1"	"12"	"261"	"489"	"2897"	"319"	"153"	"287"	"165"	"1387"	"8"	"4"	"168"	"144"	"876"	"134"	"0"	"2903"	"4928"	"1518"	"302"	"841"	"141"	"611"	"1024"	"66"	"34"	"270"	"489"	"752"	"98"	"5846"	"97"	"1139"	"601"	"11"	"156"	"97"	"439"	"1332"	"5"	"14"	"551"	"127"	"333"	"697"	"100"	"200"	"775"	"94"	"3"	"5"	"115"	"56"	"465"	"1186"	"259"	"155"	"36"	"176"	"90"	"11"	"6"	"374"	"270"	"83"	"2448"	"105"	"34"	"948"	"109"	"671"	"67"	"1341"	"828"	"2"	"651"	"180"	"5314"	"0"	"0"	"0"	"0"	"0"	"0"	"0"	"0"	"0"	"0"	"0"	"0"	"0"	"0"	"0"	"0"	"0"	"0"	"0"	"0"	"0"	"0"	"0"	"0"	"0"	"0"	"0"	"33"	"1434"	"1022"	"704"	"1294"	"4384"	"7"	"317"	"1311"	"247"	"470"	"158"	"279"	"2578"	"1026"	"191"	"492"	"112"	"1984"	"365"	"7"	"0"	"0"	"0"	"0"	"0"	"0"	"978"	"27"	"63"	"290"	"1155"	"400"	"106"	"330"	"168"	"122"	"420"	"0"	"143"	"1011"	"3935"	"0"	"3448"	"45"	"573"	"206"	"152"	"55"	"21"	"1182"	"119"	"141"	"301"	"46"	"0"	"0"	"10"	"0"	"258"	"613"	"584"	"93"	"340"	"79"	"1077"	"397"	"228"	"44"	"205"	"340"	"774"	"906"	"145"	"55"	"255"	"406"	"111"	"1598"	"0"	"52"	"77"	"1590"	"956"	"325"	"106"	"0"	"64"	"386"	"113"	"149"	"233"	"246"	"987"	"896"	"244"	"1234"	"1496"	"106"	"1078"	"216"	"61"	"221"	"788"	"330"	"628"	"1275"	"1049"	"122"	"59"	"155"	"13"	"77"	"27"	"15"	"130"	"90"	"290"	"58"	"7394"	"2052"	"18"	"403"	"94"	"1384"	"884"	"7"	"132"	"1703"	"626"	"0"	"2"	"0"	"0"	"0"	"0"	"0"	"0"	"0"	"638"	"473"	"4134"	"321"	"2032"	"407"	"244"	"937"	"145"	"1495"	"213"	"68"	"103"	"2"	"1911"	"1"	"1053"	"12"	"817"	"70"	"18"	"4415"	"29"	"159"	"167"	"1847"	"675"	"2103"	"0"	"188"	"98"	"1516"	"2005"	"3"	"13"	"432"	"549"	"460"	"547"	"1547"	"111"	"412"	"769"	"170"	"2"	"24"	"188"	"32"	"0"	"1135"	"1096"	"940"	"81"	"143"	"85"	"511"	"663"	"42"	"1549"	"80"	"62"	"193"	"8774"	"340"	"4147"	"620"	"659"	"8"	"120"	"119"	"225"	"1371"	"652"	"208"	"3"	"2464"	"294"	"150"	"5325"	"128"	"2"	"225"	"13"	"522"	"17"	"3097"	"134"	"814"	"16155"	"215"	"411"	"4155"	"434"	"123"	"408"	"251"	"3553"	"1073"	"273"	"117"	"100"	"268"	"7650"	"839"	"2060"	"232"	"467"	"178"	"17"	"271"	"4761"	"160"	"218"	"2628"	"933"	"937"	"806"	"490"	"174"	"366"	"9449"	"9840"	"1139"	"1255"	"2105"	"1563"	"74"	"7386"	"722"	"1580"	"617"	"442"	"2447"	"6098"	"55"	"24"	"383"	"6989"	"1170"	"101"	"0"	"2567"	"2624"	"1564"	"163"	"301"	"2066"	"1689"	"433"	"532"	"23"	"1029"	"164"	"911"	"520"	"1177"	"4987"	"348"	"3448"	"1197"	"257"	"3270"	"2912"	"852"	"1001"	"2140"	"421"	"365"	"21"	"1067"	"0"	"492"	"5"	"236"	"237"	"6597"	"354"	"35"	"762"	"1191"	"7901"	"165"	"1034"	"52"	"226"	"12"	"1"	"2158"	"4060"	"11"	"0"	"39"	"215"	"158"	"3"	"4053"	"31"	"427"	"1"	"0"	"2"	"8"	"1"	"0"	"18"	"5"	"63"	"233"	"10"	"10"	"17"	"8"	"16"	"17"	"1040"	"0"	"1"	"1800"	"0"	"667"	"105"	"3"	"2677"	"294"	"798"	"1119"	"62"	"211"	"18"	"49"	"16"	"0"	"105"	"157"	"37"	"147"	"26"	"7"	"147"	"438"	"99"	"172"	"1083"	"1315"	"363"	"0"	"588"	"205"	"1"	"28"	"9913"	"356"	"121"	"12"	"56"	"1"	"84"	"1267"	"13"	"49"	"1301"	"47"	"460"	"101"	"4"	"7"	"5"	"3"	"3606"	"269"	"215"	"1676"	"70"	"103"	"238"	"250"	"238"	"2394"	"0"	"0"	"0"	"0"	"618"	"1515"	"1"	"128"	"95"	"3"	"2"	"1"	"0"	"1992"	"15"	"2"	"0"	"1189"	"105"	"14"	"55"	"84"	"986"	"5"	"8"	"41"	"297"	"85"	"0"	"88"	"5413"	"507"	"2542"	"1182"	"442"	"49"	"10"	"5"	"0"	"0"	"0"	"0"	"0"	"0"	"0"	"251"	"0"	"31"	"8854"	"407"	"2"	"0"	"1"	"0"	"0"	"10"	"55"	"121"	"139"	"105"	"2"	"67"	"4"	"0"	"13"	"1"	"1407"	"58"	"978"	"0"	"261"	"1081"	"10"	"5"	"1"	"0"	"0"	"0"	"0"	"1"	"0"	"0"	"0"	"0"	"0"	"0"	"0"	"0"	"0"	"2"	"0"	"38"	"0"	"0"	"0"	"0"	"1"	"0"	"3"	"7"	"634"	"717"	"363"	"60"	"665"	"218"	"197"	"6110"	"28"	"2"	"2"	"3883"	"5"	"884"	"4"	"380"	"1"	"0"	"30748"	"338"	"21"	"4"	"48"	"2435"	"69"	"0"	"7"	"425"	"500"	"0"	"0"	"57"	"110"	"73"	"2025"	"4"	"16"	"136"	"19"	"8801"	"0"	"2"	"0"	"1864"	"10493"	"2253"	"761"	"132"	"2606"	"0"	"66"	"929"	"124"	"259"	"1"	"82"	"41"	"378"	"72"	"4058"	"14"	"538"	"62"	"301"	"2"	"200"	"3"	"4835"	"892"	"512"	"313"	"89"	"74"	"1128"	"251"	"171"	"917"	"49"	"33"	"98"	"752"	"0"	"211"	"0"	"1"	"333"	"30"	"264"	"1087"	"84"	"0"	"411"	"1822"	"2"	"1"	"24"	"122"	"362"	"61"	"4"	"52"	"52"	"728"	"138"	"107"	"3976"	"281"	"556"	"586"	"190"	"345"	"161"	"51"	"313"	"45"	"5049"	"939"	"165"	"2382"	"568"	"325"	"329"	"180"	"31"	"54"	"26"	"687"	"76"	"895"	"413"	"2876"	"271"	"3346"	"673"	"251"	"37"	"11"	"275"	"960"	"4981"	"286"	"32"	"15"	"63"	"1"	"897"	"49"	"127"	"10"	"83"	"19072"	"774"	"349"	"2"	"109"	"189"	"21"	"222"	"161"	"82"	"521"	"2002"	"188"	"188"	"2708"	"7489"	"176"	"106"	"171"	"154"	"0"	"37"	"179"	"1586"	"2993"	"2827"	"23"	"6012"	"690"	"522"	"1"	"5088"	"93"	"774"	"39"	"300"	"13"	"819"	"208"	"22"	"431"	"0"	"0"	"4183"	"3"	"149"	"2153"	"190"	"949"	"409"	"6"	"1"	"16"	"769"	"369"	"63"	"186"	"4"	"0"	"0"	"617"	"804"	"2"	"107"	"661"	"131"	"736"	"0"	"272"	"727"	"625"	"14"	"13930"	"29"	"4984"	"3472"	"135"	"4"	"161"	"11"	"0"	"0"	"4226"	"5266"	"344"	"28"	"1"	"177"	"45"	"1513"	"9733"	"431"	"1"	"2"	"0"	"11"	"197"	"1252"	"13"	"98"	"225"	"163"	"11"	"71"	"18"	"776"	"420"	"53"	"0"	"1045"	"0"	"239"	"605"	"53"	"182"	"259"	"776"	"148"	"238"	"356"	"88"	"3"	"68"	"403"	"49"	"1239"	"1347"	"15"	"1619"	"85"	"20"	"38"	"123"	"3371"	"714"	"54"	"529"	"277"	"736"	"28"	"335"	"16"	"54"	"213"	"528"	"279"	"23"	"0"	"2177"	"2"	"997"	"864"	"27"	"29"	"541"	"3957"	"226"	"370"	"293"	"0"	"0"	"60"	"130"	"1449"	"4"	"76"	"767"	"2080"	"16"	"343"	"55"	"227"	"3"	"4"	"954"	"15"	"3"	"28"	"98"	"32"	"112"	"46"	"1"	"16"	"33"	"1"	"0"	"0"	"5"	"15"	"18"	"8"	"304"	"81"	"278"	"3"	"34"	"659"	"60"	"15"	"112"	"30"	"2"	"201"	"2985"	"70"	"59"	"6"	"0"	"4"	"72"	"630"	"157"	"59"	"229"	"6"	"10"	"1"	"0"	"110"	"1031"	"1"	"17"	"101"	"52"	"804"	"0"	"0"	"360"	"0"	"171303"	"24956"	"1"	"12518"	"83838"	"0"	"2950"	"0"	"9366"	"137"	"37"	"50860"	"9045"	"36796"	"18013"	"168"	"802"	"3784"	"0"	"541"	"799"	"498"	"403"	"1"	"173"	"95"	"1547"	"67"	"262"	"2"	"204"	"90"	"321"	"238"	"323"	"223"	"6805"	"118"	"677"	"901"	"568"	"801"	"1245"	"0"	"94"	"4246"	"19"	"5032"	"0"	"322"	"176"	"58"	"0"	"966"	"182"	"665"	"194"	"441"	"23"	"208"	"4534"	"557"	"83"	"1204"	"215"	"289"	"259"	"115"	"1151"	"72"	"104"	"17"	"8"	"193"	"116"	"16"	"7"	"5"	"37"	"1"	"12"	"124"	"2670"	"1"	"0"	"3"	"62"	"2710"	"1036"	"832"	"474"	"0"	"77"	"125"	"134"	"11027"	"2512"	"1026"	"10829"	"1287"	"3"	"320"	"0"	"629"	"118"	"705"	"6"	"26"	"17"	"766"	"128"	"26"	"54"	"229"	"320"	"521"	"743"	"2"	"1"	"430"	"46"	"34"	"18"	"6"	"37"	"73"	"1"	"0"	"6"	"6"	"6"	"24"	"213"	"256"	"34"	"65"	"3"	"1"	"327"	"0"	"34"	"0"	"10"	"4"	"397"	"2"	"0"	"17"	"59"	"448"	"342"	"96"	"518"	"309"	"49"	"3"	"0"	"12"	"683"	"0"	"0"	"134"	"4"	"11"	"64"	"0"	"1"	"55"	"56"	"4"	"0"	"76"	"22"	"0"	"2"	"32"	"123"	"214"	"0"	"863"	"43"	"702"	"23"	"412"	"371"	"0"	"9"	"235"	"4"	"205"	"5"	"894"	"118"	"3"	"39"	"278"	"40"	"2"	"1"	"12"	"1"	"11"	"140"	"6"	"0"	"8"	"0"	"0"	"106"	"1"	"16"	"99"	"213"	"12"	"3"	"113"	"4"	"1"	"1075"	"12"	"0"	"16"	"139"	"1"	"330"	"116"	"0"	"3"	"141"	"204"	"15"	"2"	"105"	"1169"	"127"	"65"	"50"	"0"	"1"	"1"	"6"	"22"	"10"	"1"	"62"	"0"	"0"	"1"	"22"	"338"	"4"	"15"	"193"	"31"	"1"	"31"	"8"	"1"	"0"	"2"	"212"	"162"	"151"	"314"	"32"	"7"	"2"	"232"	"0"	"7475"	"14"	"16"	"307"	"406"	"0"	"41"	"32"	"490"	"163"	"3111"	"57"	"135"	"63"	"741"	"82"	"18"	"6"	"107"	"30"	"110"	"111"	"45"	"3"	"1"	"170"	"73"	"1"	"124"	"7"	"27"	"51"	"1"	"188"	"0"	"325"	"0"	"0"	"91"	"214"	"4"	"3"	"8"	"188"	"211"	"928"	"28"	"6"	"182"	"100"	"6"	"5"	"1013"	"3"	"0"	"0"	"0"	"52"	"103"	"66"	"14"	"172"	"156"	"56"	"132"	"12"	"107"	"1"	"0"	"66"	"1"	"7"	"4"	"7"	"183"	"145"	"3"	"3"	"8"	"0"	"4"	"13"	"0"	"4"	"53"	"0"	"9"	"291"	"5"	"5"	"62"	"1"	"0"	"0"	"26"	"302"	"172"	"203"	"248"	"107"	"54"	"13"	"20"	"384"	"45"	"54"	"3"	"1"	"270"	"137"	"35"	"105"	"30"	"8"	"8"	"55"	"265"	"36"	"0"	"0"	"11"	"0"	"13"	"2"	"3"	"1728"	"318"	"9"	"41"	"1196"	"855"	"242"	"21"	"3"	"0"	"0"	"63"	"1396"	"9"	"45"	"207"	"167"	"183"	"153"	"176"	"302"	"84"	"89"	"491"	"1005"	"358"	"122"	"16"	"97"	"3"	"166"	"144"	"35"	"673"	"566"	"184"	"79"	"3"	"1349"	"650"	"403"	"139"	"38"	"70"	"116"	"551"	"87"	"1652"	"602"	"368"	"633"	"780"	"37"	"1004"	"25"	"3323"	"213"	"1400"	"7353"	"797"	"30"	"45"	"758"	"618"	"300"	"3487"	"327"	"884"	"692"	"29"	"154"	"962"	"257"	"2"	"1"	"1"	"10"	"92"	"176"	"131"	"100"	"11"	"0"	"133"	"1"	"0"	"0"	"18"	"45"	"122"	"16"	"501"	"492"	"3"	"18"	"14"	"79"	"892"	"13"	"722"	"0"	"255"	"276"	"36"	"26"	"0"	"0"	"2"	"0"	"0"	"2"	"17"	"0"	"0"	"20"	"13"	"9"	"0"	"212"	"5"	"0"	"83"	"3"	"2"	"24"	"8"	"40"	"28"	"43"	"44"	"1"	"0"	"364"	"24"	"0"	"0"	"5"	"6"	"1"	"0"	"0"	"8"	"0"	"0"	"0"	"0"	"0"	"3"	"3"	"7"	"0"	"1"	"5"	"3"	"0"	"0"	"3"	"2"	"6"	"3"	"6"	"0"	"0"	"2"	"6"	"1"	"0"	"3"	"0"	"0"	"0"	"5"	"7"	"1"	"1"	"0"	"2"	"9"	"0"	"0"	"0"	"0"	"4"	"0"	"1"	"1"	"2"	"0"	"0"	"1"	"0"	"2"	"2"	"2"	"0"	"564"	"70"	"1210"	"28"	"248"	"51"	"3358"	"0"	"0"	"1527"	"1142"	"23"	"63"	"3660"	"80"	"2033"	"676"	"817"	"1348"	"450"	"127"	"807"	"60"	"739"	"667"	"1332"	"360"	"283"	"94"	"2656"	"624"	"150"	"53"	"112"	"23"	"61"	"907"	"412"	"5199"	"1"	"0"	"3"	"7982"	"64"	"23"	"243"	"271"	"521"	"7"	"4"	"0"	"367"	"268"	"820"	"234"	"451"	"292"	"9"	"4696"	"16"	"7"	"15"	"265"	"42"	"2943"	"244"	"22"	"260"	"51"	"775"	"9"	"228"	"356"	"1640"	"212"	"500"	"1172"	"478"	"316"	"329"	"845"	"26787"	"3632"	"393"	"21"	"344"	"18"	"158"	"168"	"2952"	"530"	"812"	"3502"	"179"	"332"	"430"	"833"	"507"	"412"	"801"	"49"	"1179"	"96"	"198"	"81"	"258"	"79"	"2122"	"52281"	"1387"	"171"	"854"	"74"	"96"	"5738"	"159"	"3"	"70871"	"942"	"1142"	"805"	"413"	"445"	"6211"	"24"	"3203"	"94"	"6"	"130"	"409"	"526"	"29"	"49"	"755"	"3"	"540"	"1404"	"5294"	"1498"	"128"	"2168"	"461"	"1478"	"7129"	"7315"	"1264"	"5678"	"13432"	"151"	"69"	"2105"	"540"	"341"	"208"	"4475"	"243"	"702"	"422"	"593"	"307"	"719"	"5007"	"1"	"751"	"586"	"818"	"2638"	"112"	"2781"	"1220"	"814"	"2293"	"3191"	"405"	"1075"	"1726"	"277"	"149"	"288"	"183"	"950"	"545"	"341"	"669"	"2740"	"93"	"274"	"153"	"36"	"67"	"734"	"4294"	"557"	"1122"	"29"	"53"	"544"	"443"	"753"	"171"	"185"	"274"	"1"	"184"	"589"	"611"	"4"	"1670"	"46"	"537"	"127"	"710"	"947"	"661"	"458"	"1670"	"1334"	"3637"	"228"	"9"	"185"	"493"	"0"	"1"	"0"	"1"	"0"	"0"	"5"	"6"	"2"	"68"	"60"	"59"	"2628"	"144"	"531"	"1228"	"210"	"7047"	"13"	"438"	"692"	"2886"	"106"	"1"	"318"	"32"	"1093"	"1223"	"147"	"0"	"28"	"16"	"989"	"226"	"74"	"469"	"329"	"32"	"123"	"1372"	"224"	"72"	"1000"	"1566"	"162"	"437"	"22"	"321"	"1191"	"1315"	"715"	"14"	"1069"	"14"	"8"	"528"	"0"	"1"	"97"	"64"	"127"	"34"	"145"	"24"	"4"	"138"	"1876"	"206"	"208"	"609"	"684"	"1556"	"2914"	"67"	"49"	"2949"	"193"	"98"	"647"	"430"	"1264"	"1374"	"503"	"60"	"99"	"2031"	"16070"	"6"	"161"	"329"	"423"	"160"	"444"	"4"	"51"	"668"	"0"	"5"	"0"	"0"	"0"	"0"	"0"	"1"	"0"	"0"	"0"	"0"	"0"	"0"	"0"	"2"	"3"	"11"	"0"	"0"	"32"	"1"	"7"	"0"	"13"	"0"	"641"	"76"	"134"	"82"	"280"	"116"	"244"	"434"	"3"	"671"	"216"	"33"	"249"	"940"	"145"	"2"	"859"	"4587"	"106"	"32"	"81"	"300"	"62"	"223"	"162"	"38"	"180"	"133"	"105"	"1351"	"372"	"405"	"389"	"12718"	"607"	"438"	"4042"	"434"	"52"	"234"	"20597"	"178"	"1223"	"829"	"56"	"688"	"388"	"6"	"3"	"38"	"52"	"612"	"0"	"2687"	"24"	"1"	"3678"	"293"	"842"	"277"	"113"	"1236"	"6"	"653"	"23"	"27"	"624"	"0"	"0"	"0"	"129"	"69"	"221"	"0"	"7"	"89"	"187"	"90"	"448"	"111"	"1311"	"210"	"2"	"40"	"0"	"0"	"21"	"1478"	"26"	"544"	"975"	"3947"	"2003"	"214"	"251"	"13"	"220"	"1"	"1"	"44"	"122"	"801"	"909"	"262"	"551"	"455"	"0"	"52"	"10"	"13"	"1"	"177"	"124"	"342"	"192"	"787"	"3227"	"239"	"501"	"414"	"477"	"201"	"267"	"475"	"242"	"1197"	"37"	"17"	"811"	"11"	"112"	"825"	"83"	"136"	"10"	"151"	"331"	"6436"	"1099"	"1004"	"1228"	"5"	"87"	"255"	"135"	"243"	"224"	"73"	"80"	"98"	"66"	"974"	"11"	"10"	"14"	"11"	"0"	"1"	"95"	"10"	"150"	"4191"	"499"	"979"	"587"	"142"	"826"	"1841"	"1245"	"275"	"777"	"0"	"0"	"3"	"2397"	"2947"	"834"	"696"	"530"	"148"	"18"	"33"	"1629"	"51"	"735"	"56"	"12"	"759"	"954"	"316"	"111"	"182"	"5"	"413"	"8"	"667"	"106"	"376"	"391"	"329"	"186"	"278"	"133"	"1949"	"110"	"207"	"401"	"629"	"706"	"218"	"164"	"68"	"41"	"124"	"141"	"154"	"120"	"561"	"180"	"69"	"1234"	"4602"	"144"	"675"	"469"	"3629"	"328"	"5"	"720"	"8218"	"2214"	"966"	"9"	"80"	"4827"	"81"	"277"	"559"	"1307"	"23"	"373"	"1098"	"2160"	"54"	"179"	"162"	"2341"	"16"	"20"	"48"	"19"	"3"	"8"	"288"	"1064"	"7"	"0"	"0"	"56"	"50"	"97"	"219"	"15"	"499"	"480"	"1060"	"162"	"1086"	"3957"	"46"	"4"	"7"	"2069"	"26"	"3"	"251"	"82"	"8524"	"1014"	"482"	"17"	"1"	"3"	"23"	"0"	"362"	"881"	"652"	"1400"	"318"	"2"	"224"	"24"	"3076"	"1"	"57"	"25"	"102"	"148"	"61"	"610"	"97"	"267"	"3"	"1314"	"240"	"903"	"536"	"0"	"78"	"443"	"1319"	"1926"	"2073"	"5232"	"1581"	"1076"	"581"	"827"	"333"	"1218"	"74"	"319"	"1460"	"6270"	"0"	"0"	"82"	"939"	"152"	"579"	"1773"	"8377"	"211"	"266"	"37"	"60"	"32"	"114"	"239"	"6170"	"2946"	"4820"	"7167"	"4038"	"3134"	"845"	"268"	"168"	"62"	"162"	"0"	"0"	"1860"	"4077"	"234"	"1672"	"288"	"35"	"4"	"62"	"2"	"0"	"0"	"0"	"7"	"4"	"474"	"442"	"328"	"156"	"2833"	"822"	"306"	"2345"	"52"	"20"	"437"	"309"	"0"	"5"	"2"	"689"	"20"	"4"	"6"	"14"	"1362"	"167"	"945"	"14"	"196"	"295"	"4440"	"177"	"120"	"183"	"134"	"1769"	"1258"	"5993"	"14"	"701"	"32"	"1658"	"11"	"194"	"44"	"172"	"170"	"741"	"784"	"0"	"61"	"320"	"2"	"3173"	"1034"	"11"	"16"	"67"	"10"	"45"	"977"	"43393"	"70"	"6"	"3"	"30"	"150"	"6085"	"1111"	"0"	"3"	"118"	"958"	"418"	"38"	"3168"	"65"	"302"	"1197"	"89"	"1585"	"0"	"7"	"6"	"471"	"81"	"224"	"596"	"37"	"151"	"1281"	"617"	"0"	"21"	"1752"	"5334"	"29"	"137"	"105"	"370"	"698"	"1513"	"443"	"7"	"617"	"2365"	"708"	"4"	"201"	"0"	"0"	"630"	"81"	"1"	"578"	"701"	"119"	"4"	"1749"	"45"	"36"	"4"	"52"	"1862"	"4"	"258"	"262"	"206"	"125"	"27"	"1"	"57"	"0"	"0"	"72"	"0"	"69"	"32"	"338"	"5"	"50"	"105"	"503"	"503"	"1147"	"1359"	"218"	"2948"	"912"	"42"	"611"	"546"	"42"	"20"	"206"	"57"	"41"	"12452"	"19"	"11"	"1038"	"645"	"822"	"686"	"694"	"1752"	"1693"	"1343"	"202"	"97"	"32"	"7"	"2"	"92"	"89"	"90"	"6"	"34"	"16"	"4753"	"9"	"194"	"611"	"390"	"6"	"331"	"210"	"62"	"103"	"50"	"63"	"1624"	"48"	"243"	"73"	"186"	"1"	"1"	"98"	"83"	"193"	"258"	"850"	"799"	"505"	"125"	"132"	"198"	"20"	"59"	"203"	"299"	"2"	"58"	"196"	"401"	"8469"	"1439"	"0"	"1914"	"753"	"15"	"72"	"3890"	"0"	"1259"	"867"	"1626"	"74"	"1004"	"0"	"3"	"0"	"9"	"99"	"44"	"28"	"214"	"0"	"189"	"337"	"210"	"29"	"37"	"0"	"26"	"44"	"70"	"2224"	"4812"	"62"	"799"	"102"	"35"	"0"	"249"	"2"	"298"	"11"	"345"	"284"	"0"	"203"	"71"	"1"	"9"	"9327"	"327"	"490"	"1563"	"62"	"0"	"8"	"180"	"536"	"5"	"6"	"369"	"77"	"133"	"50"	"1"	"30"	"1"	"52"	"0"	"98"	"53"	"73"	"21"	"2515"	"91"	"1106"	"31"	"11"	"150"	"295"	"9096"	"136"	"53"	"176"	"498"	"589"	"35"	"23"	"106"	"166"	"0"	"12"	"7"	"739"	"153"	"12"	"148"	"494"	"412"	"755"	"87"	"133"	"32"	"2"	"423"	"410"	"95"	"1182"	"340"	"974"	"17995"	"3128"	"4041"	"2311"	"1040"	"49"	"2024"	"3348"	"48"	"271"	"276"	"47"	"54"	"0"	"262"	"1"	"10"	"0"	"1"	"153"	"3"	"235"	"22"	"30"	"32"	"8"	"1"	"1"	"35"	"6"	"174"	"9"	"30"	"28"	"78"	"10"	"180"	"44"	"10"	"249"	"15"	"0"	"52"	"15"	"2"	"321"	"315"	"578"	"278"	"1209"	"1264"	"3580"	"0"	"0"	"13"	"63"	"20"	"160"	"48"	"126"	"20"	"166"	"7"	"2"	"60"	"53"	"2"	"0"	"2"	"114"	"57"	"4"	"131"	"4"	"359"	"31"	"29"	"488"	"10"	"12"	"4"	"10"	"23"	"15"	"309"	"21"	"1"	"1573"	"112"	"26"	"9987"	"149"	"735"	"76"	"583"	"26"	"3"	"1"	"3"	"327"	"544"	"811"	"24"	"7"	"12"	"26"	"4"	"4143"	"235"	"0"	"20"	"28"	"242"	"0"	"114"	"170"	"0"	"5"	"38"	"63"	"2"	"61"	"2"	"29"	"0"	"9"	"8"	"135"	"74"	"1"	"7"	"0"	"52"	"128"	"32462"	"28"	"328"	"3"	"0"	"145"	"124"	"693"	"46"	"219"	"202"	"141"	"0"	"207"	"8"	"110"	"0"	"6"	"3"	"0"	"4"	"12"	"6258"	"107"	"355"	"11"	"1661"	"159"	"9"	"129"	"434"	"80"	"210"	"8"	"4"	"57"	"0"	"47"	"16"	"159"	"5"	"0"	"14"	"4"	"7"	"1661"	"1966"	"1070"	"2"	"1182"	"930"	"1269"	"196"	"103"	"51"	"4"	"89"	"9194"	"0"	"42"	"180"	"74"	"280"	"104"	"1019"	"1120"	"720"	"1696"	"687"	"0"	"15"	"0"	"0"	"0"	"0"	"0"	"0"	"2"	"13"	"275"	"830"	"3312"	"66"	"2"	"308"	"879"	"209"	"93"	"32"	"113"	"236"	"4"	"0"	"0"	"1435"	"31"	"0"	"430"	"1258"	"671"	"441"	"43"	"382"	"2911"	"9"	"22"	"639"	"14"	"127"	"2"	"131"	"149"	"8"	"32"	"16"	"29"	"23"	"18"	"4"	"6"	"25"	"50"	"19"	"218"	"18"	"29"	"34"	"7"	"30"	"78"	"42"	"2601"	"667"	"2165"	"348"	"135"	"499"	"0"	"0"	"2"	"11"	"44"	"0"	"6"	"47"	"11"	"2"	"41"	"9200"	"0"	"291"	"938"	"74"	"1061"	"326"	"17"	"53"	"356"	"498"	"2"	"71"	"796"	"236"	"198"	"114"	"252"	"830"	"162"	"254"	"128"	"379"	"352"	"457"	"82"	"1145"	"360"	"133"	"3908"	"236"	"224"	"152"	"217"	"77"	"157"	"7"	"6"	"2"	"517"	"405"	"235"	"7"	"387"	"18775"	"624"	"8"	"48"	"1"	"7"	"22"	"53"	"1"	"6278"	"20"	"36"	"120"	"264"	"176"	"173"	"1170"	"399"	"1015"	"752"	"625"	"1791"	"0"	"4"	"398"	"479"	"16"	"78"	"34"	"11"	"1899"	"66"	"158"	"178"	"113"	"1231"	"417"	"694"	"177"	"1016"	"0"	"1837"	"0"	"0"	"221"	"1740"	"259"	"1"	"889"	"432"	"1801"	"1"	"0"	"108"	"4"	"1"	"116"	"114"	"0"	"104"	"168"	"1016"	"221"	"1"	"643"	"75"	"1352"	"1043"	"549"	"35"	"358"	"955"	"120"	"266"	"2114"	"139"	"21"	"680"	"422"	"188"	"527"	"41"	"315"	"108"	"44"	"29"	"51"	"453"	"4"	"15"	"950"	"85"	"490"	"15"	"727"	"1478"	"278"	"94"	"5"	"0"	"51"	"279"	"879"	"472"	"6509"	"175"	"115"	"336"	"102"	"90"	"24"	"53"	"10"	"133"	"3220"	"82"	"11"	"300"	"66"	"235"	"603"	"562"	"150"	"88"	"157"	"47"	"1149"	"0"	"0"	"4"	"323"	"1010"	"250"	"120"	"344"	"334"	"785"	"1262"	"2"	"225"	"211"	"355"	"500"	"9"	"7"	"191"	"3410"	"617"	"1184"	"190"	"250"	"1167"	"341"	"164"	"249"	"610"	"26"	"22"	"3215"	"813"	"597"	"528"	"135"	"102"	"2049"	"161"	"212"	"429"	"284"	"111"	"202"	"941"	"124"	"8650"	"85"	"534"	"936"	"143"	"12"	"4432"	"1582"	"364"	"2701"	"7"	"204"	"1748"	"72"	"333"	"75"	"132"	"734"	"2"	"756"	"758"	"85"	"8"	"126"	"150"	"215"	"141"	"14"	"137"	"171"	"157"	"3"	"244"	"951"	"363"	"397"	"87"	"90"	"310"	"331"	"23"	"16"	"91"	"45"	"267"	"383"	"133"	"52"	"672"	"38"	"79"	"1265"	"217"	"471"	"287"	"198"	"1142"	"33"	"12"	"250"	"801"	"659"	"133"	"48"	"484"	"5"	"46"	"288"	"462"	"958"	"44"	"1182"	"697"	"1234"	"1065"	"225"	"29"	"949"	"456"	"168"	"743"	"0"	"359"	"747"	"115"	"92"	"895"	"8"	"138"	"626"	"59"	"423"	"768"	"157"	"951"	"3709"	"532"	"218"	"141"	"37"	"250"	"81"	"67"	"337"	"3027"	"742"	"158"	"2345"	"1"	"509"	"516"	"163"	"1"	"0"	"289"	"64"	"180"	"89"	"246"	"836"	"6"	"8"	"357"	"41"	"94"	"146"	"112"	"0"	"486"	"35"	"387"	"160"	"758"	"693"	"2192"	"663"	"365"	"125"	"9389"	"390"	"13"	"106"	"853"	"365"	"263"	"471"	"201"	"78"	"274"	"676"	"100"	"0"	"1320"	"1571"	"86"	"19"	"374"	"2"	"6"	"7"	"1952"	"17"	"254"	"125"	"1959"	"56415"	"18345"	"544"	"60"	"0"	"8"	"3744"	"71"	"899"	"36"	"1018"	"352"	"411"	"172"	"734"	"0"	"447"	"434"	"100"	"163"	"786"	"143"	"1020"	"2436"	"150"	"1961"	"870"	"2413"	"147"	"176"	"397"	"911"	"1087"	"248"	"2"	"8"	"596"	"18"	"493"	"117"	"2162"	"853"	"573"	"1693"	"239"	"136"	"81"	"320"	"214"	"244"	"66"	"2127"	"536"	"154"	"107"	"315"	"113"	"126"	"168"	"41"	"0"	"1"	"1277"	"38"	"624"	"132"	"101"	"1943"	"113"	"4"	"1685"	"75"	"45"	"226"	"303"	"1077"	"0"	"146"	"50"	"116"	"82"	"21"	"125"	"319"	"168"	"87"	"136"	"74"	"242"	"81"	"264"	"1837"	"2483"	"126"	"1"	"113"	"10793"	"1785"	"50"	"496"	"40"	"717"	"70"	"1722"	"52"	"2415"	"104"	"280"	"48"	"447"	"1813"	"826"	"987"	"2683"	"898"	"360"	"3"	"13"	"3"	"10"	"23"	"74"	"61"	"29"	"70"	"12"	"49"	"31"	"31"	"1259"	"3"	"39"	"41"	"13"	"0"	"4"	"0"	"5"	"2"	"1"	"63"	"4"	"0"	"676"	"45"	"41"	"0"	"1156"	"210"	"3"	"7"	"2"	"47"	"0"	"169"	"27"	"3491"	"5"	"25"	"7"	"58"	"1"	"905"	"256"	"3"	"2"	"1"	"108"	"23"	"63"	"11"	"34"	"0"	"9"	"174"	"223"	"460"	"23"	"17"	"55"	"0"	"8"	"3"	"64"	"12"	"59"	"1"	"28"	"15"	"18"	"63"	"19"	"186"	"17"	"7"	"19"	"34"	"52"	"0"	"82"	"34"	"85"	"1"	"2"	"11"	"3335"	"5018"	"6"	"0"	"2250"	"5106"	"1180"	"130"	"685"	"157"	"644"	"83"	"86"	"396"	"59"	"32"	"0"	"6"	"0"	"3"	"6"	"79"	"4"	"40"	"91"	"14"	"15"	"111"	"21"	"2"	"3"	"56"	"904"	"14"	"31"	"1"	"0"	"0"	"0"	"8"	"15"	"2"	"10"	"839"	"240"	"36"	"11"	"248"	"2"	"38"	"331"	"217"	"438"	"1153"	"0"	"33"	"9"	"61"	"835"	"0"	"1"	"11"	"10"	"123"	"4"	"51"	"378"	"135"	"50"	"0"	"22"	"264"	"331"	"25"	"1"	"0"	"416"	"46"	"0"	"0"	"0"	"46"	"1315"	"344"	"1032"	"4"	"4"	"519"	"1118"	"104"	"62"	"127"	"13"	"293"	"0"	"1"	"16"	"119"	"15"	"6"	"18"	"5"	"270"	"11"	"0"	"1"	"0"	"0"	"264"	"135"	"288"	"213"	"31"	"18"	"27"	"6"	"13"	"5"	"17"	"615"	"0"	"2285"	"307"	"1101"	"1593"	"466"	"95"	"25"	"1122"	"1"	"1"	"611"	"105"	"12"	"1097"	"289"	"1742"	"3"	"59"	"48"	"1415"	"490"	"0"	"730"	"239"	"1570"	"51"	"414"	"12"	"166"	"559"	"88"	"5"	"486"	"207"	"154"	"416"	"349"	"53"	"72"	"58"	"3292"	"594"	"739"	"192"	"0"	"147"	"13"	"6"	"32"	"9"	"1"	"18"	"0"	"24"	"0"	"1131"	"4"	"121"	"282"	"51"	"3176"	"55"	"245"	"1834"	"5863"	"361"	"71"	"711"	"233"	"132"	"0"	"994"	"134"	"24"	"29"	"35"	"157"	"133"	"5"	"13"	"13"	"185"	"6"	"31"	"753"	"11"	"138"	"8"	"63"	"1"	"3"	"3008"	"57"	"3"	"0"	"1"	"2"	"5"	"0"	"58"	"13"	"7"	"22"	"0"	"14"	"18"	"29"	"3"	"6"	"9"	"22"	"0"	"0"	"3"	"0"	"469"	"74"	"9"	"867"	"205"	"3"	"10"	"4"	"54"	"4"	"40"	"60"	"267"	"4"	"77"	"28"	"11"	"51"	"92"	"19"	"14"	"10"	"15"	"2"	"66"	"1"	"0"	"161"	"199"	"0"	"31"	"7"	"8"	"8"	"216"	"17"	"34"	"0"	"10"	"3"	"45"	"25"	"17"	"91"	"13"	"4"	"2"	"3"	"1"	"6"	"265"	"22"	"2"	"0"	"1"	"27"	"3"	"4"	"2"	"21825"	"3024"	"1083"	"1213"	"536"	"2634"	"908"	"2"	"5"	"28"	"274"	"365"	"1"	"31"	"204"	"1"	"7"	"114"	"11"	"10"	"372"	"51"	"21"	"4"	"4"	"4"	"24"	"16"	"4"	"454"	"180"	"0"	"0"	"1"	"0"	"15"	"4"	"0"	"0"	"122"	"55"	"9"	"98"	"2197"	"917"	"50"	"542"	"10"	"42"	"61"	"276"	"45"	"23"	"153"	"7"	"2"	"0"	"789"	"550"	"0"	"0"	"65"	"2"	"0"	"402"	"2575"	"34"	"37"	"49"	"131"	"6"	"1"	"3"	"0"	"17"	"1"	"132"	"2326"	"297"	"44343"	"6"	"1"	"77"	"1"	"9"	"4"	"33"	"12"	"74"	"144"	"1854"	"11"	"41"	"26"	"417"	"1"	"3"	"6"	"6"	"2"	"2"	"23"	"18"	"0"	"13"	"3"	"65"	"354"	"8"	"61"	"91"	"10"	"10"	"30"	"0"	"63"	"1387"	"135"	"221"	"208"	"1398"	"920"	"6"	"149"	"11"	"21"	"7"	"14"	"8"	"129"	"0"	"730"	"103"	"11"	"8"	"55"	"0"	"516"	"0"	"2"	"5"	"10"	"31"	"0"	"20"	"33"	"4"	"28"	"2"	"27"	"12"	"5"	"0"	"13"	"20"	"62"	"0"	"21"	"150"	"0"	"13"	"627"	"1382"	"63"	"1"	"3"	"87"	"12"	"0"	"22"	"10"	"0"	"17"	"8"	"0"	"15"	"4"	"26"	"13"	"8"	"38"	"0"	"25"	"5"	"16"	"23"	"0"	"0"	"0"	"0"	"35"	"9"	"4"	"1694"	"772"	"0"	"113"	"2"	"1"	"5"	"12"	"3"	"0"	"3"	"2"	"278"	"878"	"2"	"157"	"0"	"70"	"994"	"3"	"31"	"10"	"32"	"24"	"0"	"5"	"3"	"5"	"20"	"2"	"0"	"1022"	"2"	"4"	"14"	"12"	"11"	"1097"	"6"	"6"	"1927"	"1746"	"666"	"460"	"113"	"0"	"6"	"4"	"19"	"61"	"25"	"1"	"0"	"657"	"17"	"0"	"1"	"1"	"7"	"1"	"3"	"23"	"18"	"104"	"409"	"9"	"5"	"7"	"88"	"53"	"111"	"239"	"1"	"39"	"11581"	"83"	"42"	"698"	"7"	"5"	"1"	"268"	"0"	"46"	"14"	"0"	"15"	"9"	"52"	"22"	"2"	"221"	"3"	"4"	"0"	"22"	"0"	"1"	"9"	"0"	"16"	"31"	"8"	"0"	"13"	"25"	"2223"	"53"	"32"	"9"	"132"	"4"	"1393"	"14"	"29"	"2"	"0"	"8"	"659"	"249"	"16"	"29"	"33"	"108"	"1"	"785"	"21"	"0"	"590"	"8"	"0"	"0"	"0"	"71"	"0"	"2"	"37"	"37"	"9"	"20"	"26"	"0"	"2"	"15"	"12"	"40"	"16"	"9"	"1"	"11"	"2"	"13"	"0"	"8"	"0"	"0"	"534"	"18"	"505"	"756"	"330"	"26"	"1427"	"346"	"540"	"16"	"101"	"172"	"581"	"1442"	"163"	"1090"	"2"	"2"	"0"	"10"	"1"	"8"	"3"	"2"	"43"	"10"	"0"	"36"	"17"	"49"	"8"	"121"	"1849"	"2182"	"19201"	"139"	"63"	"1065"	"509"	"787"	"417"	"495"	"149"	"533"	"470"	"1"	"251"	"22433"	"276"	"1"	"0"	"4"	"0"	"3"	"19"	"77"	"4"	"10"	"0"	"9"	"27"	"0"	"18"	"0"	"0"	"1"	"3"	"10"	"2"	"20"	"7"	"52"	"406"	"1"	"8"	"35"	"27"	"3"	"44"	"91"	"53"	"2853"	"7"	"50"	"6"	"4"	"30"	"10"	"15"	"65"	"0"	"0"	"143"	"7"	"3"	"16"	"0"	"7"	"21"	"44"	"11"	"8"	"21"	"346"	"32"	"221"	"7"	"13"	"42"	"6"	"1"	"2"	"34"	"11"	"33"	"26"	"1"	"4"	"21"	"2528"	"12"	"0"	"30"	"1"	"5"	"6"	"0"	"1"	"1"	"3"	"2"	"15"	"0"	"39"	"201"	"16"	"1"	"0"	"0"	"5611"	"4"	"9"	"0"	"2"	"16"	"1351"	"0"	"2"	"13"	"1727"	"2050"	"0"	"6"	"27"	"3"	"1"	"25"	"5"	"21"	"17"	"103"	"1"	"8"	"230"	"1915"	"1"	"1361"	"12"	"1"	"6"	"21"	"32"	"9"	"74"	"3"	"3"	"16"	"202"	"239"	"294"	"0"	"136"	"39"	"2"	"14"	"3"	"1"	"65"	"34"	"1"	"3"	"0"	"148"	"82"	"12"	"88"	"6"	"253"	"10"	"155"	"233"	"606"	"171"	"1"	"0"	"4"	"9"	"0"	"1"	"1"	"406"	"810"	"159"	"1626"	"0"	"0"	"1"	"11"	"14"	"0"	"0"	"3"	"0"	"4"	"1"	"0"	"0"	"0"	"4"	"11"	"854"	"3"	"0"	"7"	"27"	"3"	"0"	"0"	"13"	"3"	"3"	"0"	"4"	"2"	"2"	"6"	"9"	"9"	"10"	"0"	"0"	"29"	"4"	"67"	"46"	"10"	"1"	"8"	"10"	"11"	"54"	"10"	"0"	"0"	"15"	"2"	"4"	"47"	"0"	"7"	"63"	"7"	"0"	"0"	"0"	"16"	"1"	"11"	"1"	"11"	"22"	"2"	"0"	"2"	"0"	"5"	"0"	"0"	"0"	"17"	"3"	"1"	"4"	"45"	"77"	"60"	"1"	"7"	"0"	"5"	"9"	"0"	"76"	"0"	"19"	"1"	"1"	"3465"	"4"	"17"	"0"	"35"	"0"	"0"	"0"	"0"	"0"	"0"	"10"	"3"	"80"	"0"	"0"	"2"	"1"	"1"	"15"	"4"	"22"	"16"	"0"	"77"	"19"	"23"	"13"	"10"	"8"	"2"	"4"	"0"	"18"	"1"	"4"	"6"	"3"	"9"	"12"	"13"	"236"	"956"	"660"	"111"	"13"	"36"	"46"	"9"	"7"	"3"	"2"	"73"	"0"	"1"	"2"	"0"	"7"	"1"	"0"	"29"	"7"	"11"	"54"	"1"	"2"	"6"	"16"	"2"	"1"	"0"	"26"	"4"	"5"	"2"	"1"	"30"	"1"	"6"	"5"	"0"	"52"	"15"	"1"	"10"	"0"	"0"	"4"	"3"	"1"	"3"	"1"	"11"	"43"	"0"	"4"	"1"	"0"	"2"	"0"	"1"	"39"	"1"	"1"	"1"	"5"	"1"	"0"	"9"	"2"	"1"	"3"	"25"	"21"	"17"	"3"	"0"	"0"	"0"	"4"	"13"	"4"	"0"	"8"	"2"	"0"	"5"	"0"	"10"	"27"	"0"	"1"	"16"	"0"	"58"	"1"	"5"	"8"	"3"	"35"	"16"	"0"	"9"	"1"	"1"	"16"	"2"	"0"	"10"	"12"	"0"	"4"	"6"	"41"	"4"	"7"	"13"	"9"	"0"	"12"	"4"	"4"	"9"	"25"	"0"	"10"	"9"	"0"	"1"	"9"	"1"	"6"	"0"	"2"	"1"	"1"	"1"	"18"	"180"	"0"	"0"	"0"	"1"	"2"	"2"	"1"	"9"	"1787"	"11"	"8"	"3"	"0"	"3"	"0"	"0"	"6"	"14"	"0"	"16"	"28"	"5"	"0"	"0"	"0"	"0"	"4"	"0"	"60"	"14"	"429"	"2"	"9"	"3"	"91"	"5"	"6"	"1"	"60"	"270"	"7"	"118"	"29"	"8"	"18"	"0"	"35"	"0"	"1"	"0"	"5"	"2"	"1397"	"4915"	"8"	"2"	"1"	"0"	"2"	"2"	"2066"	"2"	"1476"	"22"	"2"	"28"	"35"	"80"	"0"	"6"	"0"	"1"	"9"	"2430"	"8"	"33"	"0"	"0"	"11"	"1"	"1"	"20"	"1"	"7"	"4"	"22"	"13"	"2"	"8"	"2"	"7"	"3"	"3"	"8"	"78"	"1"	"7"	"2"	"11"	"0"	"31"	"4"	"8"	"0"	"6"	"0"	"22"	"570"	"2949"	"1"	"74"	"9"	"4"	"14"	"2"	"4"	"0"	"384"	"5672"	"0"	"27"	"14"	"1"	"94"	"4"	"65"	"55"	"37"	"103"	"531"	"0"	"385"	"2"	"8"	"1"	"205"	"57"	"0"	"82"	"3"	"5"	"6"	"0"	"11"	"0"	"1"	"10"	"111"	"9"	"0"	"3"	"2"	"0"	"15"	"0"	"0"	"6"	"2"	"0"	"14"	"0"	"0"	"0"	"14"	"5"	"11"	"12"	"5"	"2"	"0"	"1"	"1"	"4"	"4"	"3"	"445"	"23"	"0"	"21"	"2"	"1"	"0"	"9"	"38"	"26"	"2"	"11"	"1"	"1"	"0"	"3"	"28"	"33"	"42"	"6"	"2"	"16"	"0"	"6"	"2"	"3"	"5"	"36"	"29"	"468"	"1"	"16"	"7"	"23"	"6"	"2"	"1"	"0"	"0"	"3"	"5"	"13"	"3"	"0"	"13"	"3"	"21"	"26"	"5"	"0"	"40"	"6"	"0"	"6"	"3"	"0"	"22"	"48"	"8"	"24"	"11"	"1"	"18"	"0"	"5"	"0"	"0"	"806"	"1"	"0"	"0"	"20"	"3"	"5"	"0"	"1021"	"157"	"48"	"2"	"0"	"0"	"30"	"5"	"2"	"0"	"11"	"38"	"8"	"23"	"38"	"2"	"0"	"0"	"53"	"3"	"0"	"2"	"33"	"7"	"2"	"141"	"438"	"19"	"0"	"0"	"3"	"426"	"9"	"57"	"0"	"5"	"0"	"0"	"9"	"43"	"26"	"248"	"5"	"737"	"0"	"186"	"803"	"11"	"3"	"1"	"18"	"4"	"18"	"4"	"0"	"18"	"55"	"2"	"9"	"24"	"22"	"7"	"0"	"3"	"0"	"0"	"5"	"0"	"9"	"0"	"18"	"23"	"385"	"3548"	"3162"	"0"	"2"	"1028"	"6"	"1"	"371"	"537"	"4"	"92"	"28"	"59"	"10"	"12"	"125"	"8"	"375"	"40"	"60"	"79"	"1"	"785"	"126"	"1055"	"186"	"21"	"369"	"5"	"3350"	"6"	"2"	"629"	"546"	"0"	"118"	"1378"	"1"	"5"	"10"	"7"	"224"	"6301"	"10"	"16"	"64"	"2"	"82"	"360"	"447"	"0"	"0"	"4"	"697"	"867"	"148"	"1474"	"0"	"0"	"0"	"281"	"37"	"39"	"5"	"10"	"10"	"4"	"15"	"12"	"5"	"23998"	"0"	"1"	"7"	"3"	"25"	"21"	"19"	"4"	"41"	"10"	"10"	"3"	"13"	"3"	"3"	"4"	"9"	"5"	"1"	"0"	"6"	"2"	"2"	"0"	"0"	"30"	"11"	"8"	"103"	"50"	"26"	"1"	"37"	"4"	"1"	"0"	"352"	"126"	"277"	"312"	"298"	"220"	"707"	"256"	"238"	"0"	"20"	"2"	"1"	"3"	"14"	"4"	"18"	"16"	"43"	"0"	"15"	"0"	"13"	"9"	"0"	"11"	"17"	"6757"	"9"	"101"	"6"	"1"	"97"	"43"	"9"	"0"	"10"	"80"	"343"	"65"	"583"	"7531"	"682"	"482"	"56"	"42"	"106"	"110"	"2"	"17"	"10"	"3"	"90"	"0"	"1"	"0"	"0"	"1"	"8"	"10"	"2"	"3"	"30"	"0"	"30"	"24"	"11"	"0"	"0"	"83"	"5"	"23"	"2059"	"179"	"886"	"5"	"0"	"9"	"272"	"3"	"37"	"3"	"5"	"13"	"0"	"1"	"2"	"2"	"1"	"38"	"1"	"0"	"24"	"7"	"139"	"16"	"11"	"51"	"16"	"4"	"79"	"5"	"0"	"6"	"1"	"2"	"14"	"691"	"2"	"0"	"0"	"4"	"0"	"3"	"4"	"1"	"12"	"7"	"19"	"0"	"0"	"0"	"0"	"12"	"2"	"22"	"0"	"2"	"1"	"6"	"13"	"0"	"18"	"3"	"3"	"1"	"0"	"1"	"9"	"4"	"2"	"0"	"1"	"1"	"6"	"4"	"50"	"0"	"0"	"5"	"2"	"1"	"0"	"529"	"0"	"0"	"15"	"1"	"32"	"0"	"9"	"0"	"1"	"0"	"3"	"0"	"11"	"31"	"9"	"23"	"9"	"3"	"0"	"0"	"13"	"0"	"12"	"1"	"37"	"3"	"9"	"0"	"1"	"4"	"2"	"0"	"1"	"28"	"0"	"90"	"0"	"37"	"0"	"1"	"8"	"27"	"0"	"2"	"0"	"1"	"3"	"2"	"10"	"29"	"14"	"123"	"8"	"68"	"1"	"3"	"4"	"0"	"0"	"0"	"2"	"1"	"0"	"0"	"4"	"186"	"310"	"1419"	"12"	"1"	"0"	"3"	"1"	"3"	"5"	"22"	"0"	"6"	"0"	"1"	"5"	"1"	"0"	"3"	"1"	"1"	"5"	"6"	"6"	"0"	"3"	"1"	"31"	"2"	"12"	"2"	"2"	"1"	"7"	"0"	"1"	"39"	"1"	"0"	"6"	"97"	"6"	"1"	"0"	"10"	"6"	"25"	"20"	"0"	"9"	"26"	"12"	"17"	"0"	"0"	"57"	"41"	"19"	"12"	"17"	"2"	"35"	"1"	"30"	"2"	"1"	"0"	"0"	"0"	"0"	"0"	"0"	"0"	"1137"	"3512"	"0"	"0"	"0"	"0"	"0"	"5"	"0"	"0"	"0"	"0"	"0"	"0"	"0"	"0"	"10"	"0"	"0"	"21"	"0"	"0"	"7"	"5"	"1"	"1"	"0"	"1"	"60"	"2"	"1"	"2"	"2087"	"3"	"6"	"11"	"3"	"2"	"1"	"8"	"10"	"0"	"1"	"0"	"0"	"0"	"0"	"1"	"0"	"15"	"2"	"0"	"0"	"29"	"1"	"0"	"0"	"0"	"1"	"0"	"1"	"0"	"0"	"0"	"39"	"1"	"6"	"4"	"1"	"3"	"3"	"3"	"0"	"1"	"0"	"2"	"5"	"1"	"1"	"15"	"3"	"5"	"0"	"24"	"0"	"2"	"0"	"0"	"0"	"0"	"0"	"60"	"27"	"1"	"7"	"0"	"2"	"1"	"3"	"0"	"25"	"9"	"4"	"29"	"24"	"9"	"2"	"1"	"1"	"9"	"13"	"24"	"3"	"0"	"14"	"0"	"0"	"6"	"0"	"19"	"6"	"8"	"13"	"31"	"5"	"0"	"1"	"3"	"5"	"7"	"3"	"0"	"5"	"2"	"1"	"4"	"3"	"0"	"1"	"10"	"0"	"9"	"1"	"0"	"245"	"1"	"6"	"2"	"0"	"0"	"1"	"0"	"0"	"0"	"5"	"7"	"0"	"4"	"1"	"0"	"0"	"16"	"4"	"38"	"0"	"1"	"0"	"0"	"1"	"1"	"1"	"11"	"0"	"1"	"1"	"24"	"2"	"0"	"0"	"0"	"0"	"0"	"2"	"0"	"0"	"2"	"3"	"2"	"6"	"0"	"5"	"0"	"2"	"23"	"110"	"44"	"1"	"2"	"0"	"0"	"3"	"11"	"0"	"0"	"0"	"4"	"0"	"0"	"0"	"3"	"3"	"1"	"0"	"4"	"1"	"12"	"5"	"2"	"0"	"1"	"1"	"8"	"11"	"27"	"8"	"4"	"6"	"0"	"1"	"0"	"5220"	"164"	"6"	"4"	"2"	"1"	"0"	"0"	"0"	"4"	"1"	"2"	"2"	"0"	"18"	"5"	"2"	"7"	"10"	"8"	"0"	"0"	"0"	"0"	"1"	"0"	"0"	"1"	"1"	"0"	"0"	"0"	"7"	"0"	"0"	"0"	"0"	"0"	"19"	"0"	"1"	"0"	"1"	"3"	"5"	"0"	"2"	"0"	"0"	"0"	"0"	"0"	"1"	"1"	"0"	"5"	"0"	"0"	"1"	"0"	"5"	"2"	"0"	"25"	"14"	"17"	"0"	"1"	"0"	"1"	"25"	"1"	"850"	"1742"	"1013"	"2054"	"33"	"79"	"291"	"325"	"1816"	"371"	"608"	"278"	"2073"	"807"	"886"	"1020"	"715"	"10281"	"1784"	"739"	"16"	"27"	"6600"	"2"	"0"	"0"	"40"	"0"	"34"	"0"	"0"	"0"	"2"	"52"	"271"	"254"	"99"	"939"	"1091"	"2132"	"7"	"4"	"4"	"1"	"10"	"12"	"0"	"0"	"0"	"2"	"46"	"0"	"1"	"4"	"0"	"29"	"25"	"0"	"137"	"20"	"18"	"25"	"4"	"31"	"0"	"9"	"6"	"9"	"43"	"0"	"42"	"27"	"0"	"0"	"2"	"1"	"2"	"11"	"1"	"27"	"0"	"480"	"698"	"1334"	"78"	"1"	"9"	"128"	"0"	"0"	"6"	"1"	"0"	"0"	"28"	"0"	"0"	"1"	"3"	"0"	"15"	"3"	"0"	"0"	"103"	"3"	"0"	"0"	"16"	"0"	"2"	"4"	"0"	"0"	"1"	"6"	"37"	"13"	"13"	"1"	"15"	"44"	"1"	"0"	"2"	"10"	"1"	"0"	"0"	"0"	"20"	"1"	"0"	"0"	"4"	"2"	"13"	"5"	"7"	"1"	"3"	"10"	"0"	"27"	"14"	"2"	"0"	"1"	"15"	"52"	"2"	"43"	"9"	"18"	"21"	"8"	"0"	"0"	"2"	"223"	"2"	"0"	"1"	"0"	"0"	"9"	"3"	"15"	"14"	"30"	"0"	"27"	"1"	"1"	"2"	"11"	"0"	"0"	"8"	"30"	"9"	"8"	"4"	"9"	"23"	"28"	"1"	"4"	"27"	"9"	"11"	"31"	"9"	"5"	"3"	"9"	"5"	"6"	"17"	"37"	"12"	"44"	"6"	"60"	"270"	"2"	"21"	"9"	"11"	"12"	"15"	"1"	"13"	"0"	"8"	"1"	"1"	"3"	"21"	"26"	"0"	"231"	"76"	"8"	"27"	"16"	"4"	"5"	"4"	"0"	"3"	"37"	"60"	"2"	"5"	"0"	"6"	"7"	"19"	"21"	"1262"	"1"	"31"	"1"	"1"	"1"	"35"	"14"	"20"	"977"	"108"	"3"	"5"	"0"	"1"	"71"	"24"	"120"	"91"	"0"	"0"	"24"	"6"	"6"	"0"	"0"	"2"	"10"	"0"	"0"	"0"	"2"	"4273"	"9551"	"45"	"11"	"45"	"6"	"2"	"49"	"11"	"13"	"0"	"0"	"0"	"0"	"0"	"2"	"19"	"2"	"7"	"1"	"0"	"17"	"0"	"1"	"7"	"21"	"2"	"10"	"1"	"1"	"28"	"4"	"21"	"2"	"8"	"12"	"37"	"1"	"4"	"0"	"11"	"1"	"12"	"9"	"0"	"0"	"2"	"0"	"10"	"0"	"7"	"1"	"35"	"4"	"7"	"6"	"20"	"7"	"4"	"15"	"693"	"904"	"135"	"8"	"127"	"1854"	"7"	"20"	"4"	"15"	"17"	"6"	"36"	"16"	"1"	"12"	"24"	"6"	"0"	"4"	"7"	"6"	"0"	"10"	"0"	"29"	"16"	"32"	"1"	"12"	"685"	"64"	"158"	"0"	"6"	"2172"	"727"	"926"	"8"	"0"	"0"	"5"	"0"	"0"	"0"	"0"	"0"	"0"	"0"	"0"	"0"	"0"	"0"	"2"	"0"	"1"	"0"	"0"	"0"	"0"	"0"	"0"	"0"	"0"	"0"	"11"	"0"	"0"	"2"	"0"	"0"	"0"	"10985"	"1247"	"257"	"0"	"0"	"1"	"2"	"0"	"0"	"0"	"9"	"3"	"0"	"4"	"2"	"5"	"0"	"19"	"21"	"18"	"2"	"1"	"34"	"5"	"4"	"5"	"1"	"0"	"0"	"2"	"6"	"3"	"1"	"4"	"0"	"0"	"1"	"0"	"0"	"1"	"2"	"2"	"8"	"15"	"14"	"4"	"1"	"0"	"0"	"1"	"2"	"484"	"25"	"5"	"849"	"949"	"1192"	"52"	"564"	"14"	"41"	"0"	"0"	"4"	"57"	"26"	"2"	"5"	"6"	"20"	"10"	"4"	"0"	"5"	"1060"	"414"	"13893"	"286"	"230"	"630"	"6"	"7"	"0"	"529"	"3"	"26"	"0"	"0"	"250"	"922"	"3"	"33784"	"23"	"0"	"129"	"2"	"246"	"1391"	"98"	"4"	"29"	"167"	"120"	"426"	"0"	"67"	"1668"	"914"	"6295"	"1083"	"393"	"590"	"658"	"2032"	"3"	"829"	"4"	"1130"	"1301"	"35"	"841"	"12"	"1176"	"862"	"3815"	"51"	"214"	"9268"	"2978"	"9"	"1430"	"42"	"4"	"270"	"65"	"32"	"936"	"5402"	"30"	"390"	"0"	"910"	"81"	"562"	"1192"	"477"	"46"	"1348"	"0"	"2"	"643"	"37"	"897"	"524"	"2"	"2875"	"25"	"53485"	"99"	"301"	"4697"	"267"	"20"	"397"	"2177"	"526"	"181"	"260"	"1096"	"2150"	"3857"	"6"	"0"	"0"	"1"	"0"	"0"	"2"	"1"	"4"	"4"	"0"	"11"	"396"	"157"	"657"	"23"	"195"	"171"	"662"	"93"	"2538"	"405"	"0"	"1008"	"1009"	"2122"	"1259"	"819"	"1"	"0"	"2267"	"1384"	"1660"	"6741"	"4222"	"6092"	"137"	"5216"	"81"	"1466"	"182"	"1218"	"0"	"0"	"80"	"2658"	"46"	"136"	"52"	"0"	"0"	"1"	"1"	"12"	"42"	"9"	"6"	"2"	"1"	"4"	"2"	"19"	"3533"	"454"	"752"	"245"	"283"	"385"	"461"	"2"	"3556"	"2127"	"1228"	"3878"	"0"	"580"	"1898"	"667"	"6"	"0"	"0"	"1"	"5"	"2"	"0"	"2"	"2"	"0"	"4"	"1"	"0"	"4804"	"1102"	"16"	"1323"	"5561"	"1429"	"93"	"17"	"1226"	"1448"	"5626"	"334"	"277"	"1035"	"1"	"0"	"13"	"0"	"8"	"4"	"16"	"3"	"0"	"33"	"5"	"69"	"1"	"1"	"2"	"0"	"0"	"5"	"1"	"2"	"932"	"2108"	"2956"	"1678"	"1052"	"108"	"18"	"0"	"0"	"0"	"0"	"0"	"0"	"82"	"0"	"387"	"720"	"387"	"1166"	"663"	"1143"	"831"	"780"	"9"	"208"	"110"	"1163"	"147"	"176"	"28"	"14"	"508"	"1220"	"378"	"15"	"0"	"91"	"19"	"1201"	"1300"	"1423"	"191"	"29"	"1158"	"1471"	"916"	"144"	"115"	"16"	"4"	"159"	"429"	"165"	"2"	"26"	"466"	"1317"	"79"	"1325"	"68"	"165"	"567"	"622"	"424"	"150"	"61"	"57"	"78"	"236"	"54"	"150"	"553"	"44"	"252"	"97"	"1266"	"974"	"0"	"10"	"1884"	"335"	"63"	"1705"	"175"	"1042"	"74"	"895"	"0"	"560"	"274"	"190"	"1491"	"370"	"1745"	"294"	"908"	"11"	"0"	"177"	"28"	"463"	"163"	"154"	"993"	"182"	"652"	"522"	"196"	"604"	"501"	"4"	"1"	"16"	"5"	"114"	"303"	"176"	"254"	"275"	"77"	"40"	"0"	"15"	"0"	"0"	"40"	"499"	"138"	"38"	"121"	"2592"	"7"	"319"	"359"	"697"	"233"	"549"	"322"	"10"	"10"	"147"	"55"	"240"	"513"	"290"	"1"	"330"	"833"	"16"	"521"	"421"	"581"	"249"	"1323"	"607"	"73"	"194"	"636"	"57"	"1768"	"2028"	"461"	"5195"	"492"	"173"	"420"	"1506"	"171"	"464"	"12"	"457"	"889"	"113"	"733"	"804"	"468"	"221"	"63"	"1732"	"252"	"138"	"187"	"284"	"411"	"848"	"44"	"214"	"755"	"22"	"0"	"0"	"0"	"0"	"0"	"248"	"157"	"112"	"474"	"234"	"107"	"105"	"1"	"6"	"14704"	"406"	"1683"	"2402"	"27"	"0"	"37"	"47"	"1333"	"51"	"18"	"658"	"528"	"1"	"1679"	"11"	"10719"	"41"	"235"	"20"	"454"	"0"	"0"	"241"	"1560"	"36"	"445"	"434"	"1363"	"1118"	"3"	"7"	"7"	"34"	"1118"	"57"	"43"	"623"	"170"	"61"	"576"	"1128"	"1995"	"0"	"59"	"7"	"905"	"76"	"1"	"912"	"424"	"0"	"471"	"423"	"2065"	"1069"	"7"	"91"	"299"	"2930"	"1247"	"22"	"42"	"543"	"176"	"1866"	"110"	"946"	"1369"	"190"	"4"	"1791"	"170"	"657"	"1156"	"2379"	"12"	"137"	"765"	"3"	"207"	"1358"	"167"	"1489"	"1162"	"516"	"54"	"7"	"316"	"117"	"97"	"0"	"364"	"86"	"412"	"894"	"135"	"4"	"357"	"593"	"250"	"562"	"394"	"498"	"102"	"144"	"144"	"1410"	"338"	"58"	"6"	"6"	"10"	"17"	"143"	"70"	"236"	"24"	"0"	"1452"	"1216"	"1375"	"134"	"489"	"1614"	"260"	"26"	"630"	"52"	"56"	"333"	"2924"	"7"	"149"	"82"	"1"	"0"	"0"	"0"	"0"	"0"	"43"	"375"	"44"	"274"	"2"	"206"	"353"	"0"	"0"	"2"	"0"	"2"	"1"	"0"	"0"	"204"	"820"	"242"	"19"	"384"	"145"	"9"	"817"	"450"	"3"	"5"	"208"	"806"	"0"	"236"	"447"	"2"	"0"	"64"	"15"	"243"	"31"	"385"	"2"	"129"	"858"	"434"	"740"	"393"	"347"	"322"	"270"	"266"	"136"	"393"	"344"	"282"	"574"	"143"	"860"	"410"	"838"	"125"	"153"	"12"	"39"	"181"	"3"	"64"	"3"	"562"	"309"	"1517"	"557"	"222"	"849"	"335"	"33682"	"1040"	"2874"	"691"	"138"	"51"	"354"	"306"	"1612"	"717"	"849"	"856"	"1339"	"212"	"43"	"366"	"306"	"654"	"138"	"272"	"418"	"407"	"254"	"4"	"2462"	"77"	"62"	"1788"	"1"	"1290"	"878"	"600"	"432"	"485"	"4166"	"336"	"195"	"485"	"252"	"662"	"726"	"96"	"292"	"126"	"121"	"2173"	"52"	"262"	"793"	"316"	"1014"	"974"	"17"	"90"	"558"	"358"	"818"	"50"	"11"	"951"	"174"	"315"	"0"	"971"	"281"	"113"	"9"	"41"	"111"	"1628"	"152"	"305"	"382"	"58"	"152"	"129"	"1575"	"60"	"102"	"701"	"0"	"6"	"123"	"244"	"1295"	"686"	"665"	"53"	"187"	"361"	"404"	"330"	"0"	"0"	"6853"	"0"	"494"	"513"	"443"	"338"	"81"	"34"	"856"	"3294"	"2047"	"1522"	"123"	"4"	"146"	"4"	"340"	"122"	"4003"	"40"	"269"	"365"	"5"	"2"	"13"	"1022"	"6"	"2142"	"33"	"4"	"170"	"572"	"800"	"81"	"79"	"0"	"415"	"1"	"185"	"89"	"945"	"1988"	"38"	"98"	"292"	"581"	"90"	"139"	"222"	"315"	"215"	"500"	"192"	"734"	"2099"	"153"	"3083"	"21"	"1"	"2"	"2"	"200"	"224"	"162"	"31"	"29"	"49"	"177"	"284"	"6"	"72"	"873"	"857"	"328"	"34"	"149"	"0"	"252"	"9"	"330"	"258"	"494"	"2"	"118"	"3"	"14"	"1093"	"137"	"327"	"91"	"1632"	"13"	"134"	"10"	"3215"	"193"	"539"	"1574"	"1705"	"672"	"0"	"2"	"0"	"17"	"334"	"28"	"178"	"4782"	"81"	"0"	"344"	"196"	"11"	"251"	"1048"	"16"	"110"	"59"	"116"	"135"	"275"	"2032"	"76"	"54"	"270"	"2427"	"164"	"1110"	"306"	"33"	"1926"	"1207"	"199"	"465"	"626"	"594"	"149"	"196"	"496"	"436"	"27"	"537"	"907"	"0"	"0"	"0"	"0"	"0"	"0"	"0"	"0"	"1"	"0"	"0"	"94"	"0"	"0"	"0"	"1"	"0"	"7"	"1"	"3"	"0"	"1"	"14"	"72"	"24"	"57"	"5"	"29"	"27"	"0"	"0"	"105"	"17"	"216"	"32"	"107"	"1950"	"582"	"96"	"391"	"838"	"118"	"486"	"52"	"153"	"584"	"845"	"525"	"286"	"8"	"2"	"245"	"57"	"280"	"2634"	"1772"	"187"	"1139"	"1506"	"16"	"51"	"36"	"20"	"2241"	"4274"	"120"	"72"	"480"	"36"	"19"	"13"	"39"	"355"	"1024"	"596"	"156"	"673"	"11"	"1641"	"230"	"127"	"797"	"208"	"166"	"47"	"427"	"268"	"222"	"171"	"59"	"4522"	"283"	"176"	"730"	"163"	"0"	"70"	"36"	"108"	"555"	"1661"	"241"	"420"	"392"	"206"	"16"	"2"	"628"	"157"	"95"	"2055"	"1182"	"280"	"46"	"7"	"952"	"111"	"46"	"37"	"30"	"324"	"558"	"3405"	"44"	"462"	"866"	"780"	"61"	"115"	"181"	"161"	"64"	"508"	"144"	"200"	"185"	"1014"	"144"	"2817"	"336"	"36"	"2473"	"7412"	"435"	"169"	"2416"	"938"	"20"	"77"	"151"	"1342"	"989"	"148"	"4576"	"65"	"961"	"526"	"2014"	"275"	"5610"	"269"	"553"	"1017"	"154"	"603"	"723"	"1086"	"231"	"156"	"133"	"10"	"3"	"2170"	"805"	"1463"	"605"	"48"	"127"	"96"	"133"	"394"	"649"	"420"	"109"	"836"	"4258"	"272"	"919"	"227"	"0"	"0"	"881"	"1087"	"144"	"623"	"104"	"729"	"976"	"202"	"413"	"216"	"206"	"517"	"3336"	"307"	"752"	"1308"	"572"	"10"	"11"	"18"	"243"	"184"	"99"	"251"	"212"	"35"	"198"	"114"	"37"	"222"	"4"	"3458"	"112"	"73"	"120"	"233"	"9"	"66"	"295"	"59"	"136"	"1964"	"538"	"1866"	"1274"	"833"	"528"	"292"	"172"	"244"	"249"	"469"	"41"	"771"	"268"	"186"	"1674"	"0"	"12"	"0"	"4378"	"0"	"0"	"0"	"0"	"3"	"144"	"5338"	"101"	"2"	"509"	"2051"	"3"	"61"	"67"	"490"	"91"	"36"	"131"	"1"	"352"	"21"	"82"	"2019"	"101"	"3"	"84"	"170"	"431"	"914"	"787"	"2042"	"104"	"551"	"46"	"26"	"438"	"54"	"452"	"149"	"24"	"439"	"38"	"561"	"0"	"85"	"1273"	"285"	"894"	"298"	"42"	"799"	"503"	"22"	"228"	"69"	"1"	"0"	"0"	"198"	"25"	"195"	"746"	"162"	"66"	"72"	"16"	"326"	"438"	"16"	"316"	"69"	"382"	"12"	"4"	"24"	"107"	"16414"	"71"	"75"	"32"	"675"	"1460"	"1470"	"78"	"80"	"31"	"11"	"197"	"3"	"3"	"0"	"437"	"4"	"1"	"32"	"108"	"12"	"19"	"289"	"237"	"255"	"1"	"435"	"265"	"205"	"1259"	"287"	"37"	"18"	"880"	"660"	"869"	"70"	"446"	"2537"	"59"	"59"	"160"	"60"	"364"	"9"	"402"	"75"	"32"	"345"	"81"	"77"	"636"	"1345"	"1796"	"522"	"98"	"501"	"186"	"226"	"213"	"290"	"39"	"64"	"5"	"22"	"462"	"8"	"415"	"16"	"319"	"9450"	"9"	"7"	"91"	"31"	"389"	"426"	"795"	"133"	"11"	"87"	"126"	"657"	"326"	"274"	"112"	"945"	"231"	"24"	"684"	"170"	"171"	"22"	"59"	"12"	"927"	"807"	"1109"	"1243"	"286"	"1"	"99"	"1873"	"30"	"123"	"62"	"706"	"862"	"937"	"138"	"535"	"2169"	"878"	"132"	"9"	"621"	"109"	"55"	"506"	"194"	"318"	"115"	"22"	"121"	"29"	"1"	"1351"	"403"	"14"	"50"	"4577"	"68"	"40"	"468"	"117"	"114"	"96"	"343"	"903"	"218"	"317"	"242"	"1397"	"114"	"39"	"272"	"89"	"18"	"121"	"244"	"268"	"409"	"98"	"3689"	"7"	"569"	"992"	"13"	"1"	"23"	"27"	"1085"	"136"	"547"	"6379"	"12"	"134"	"152"	"122"	"91"	"749"	"354"	"30"	"1"	"0"	"1"	"6694"	"2"	"57"	"518"	"42"	"96"	"1"	"20"	"461"	"142"	"220"	"75"	"1392"	"281"	"556"	"203"	"1374"	"280"	"1429"	"515"	"447"	"1431"	"808"	"62"	"1121"	"292"	"393"	"940"	"516"	"1608"	"1164"	"17"	"72"	"476"	"82"	"128"	"221"	"167"	"1453"	"395"	"276"	"268"	"14"	"183"	"44"	"11"	"67"	"1790"	"161"	"831"	"176"	"74"	"365"	"66"	"98"	"1650"	"1270"	"0"	"85"	"182"	"387"	"591"	"1938"	"36"	"717"	"74"	"451"	"319"	"1772"	"661"	"14"	"9"	"425"	"131"	"15"	"9"	"3107"	"3"	"7"	"497"	"186"	"1238"	"128"	"152"	"94"	"306"	"108"	"17"	"991"	"954"	"62"	"84"	"182"	"116"	"648"	"300"	"2110"	"254"	"133"	"85"	"6544"	"136"	"74"	"752"	"798"	"109"	"313"	"0"	"76"	"422"	"67"	"17"	"42"	"60"	"393"	"1895"	"0"	"4583"	"130"	"179"	"528"	"117"	"865"	"1"	"469"	"61"	"1370"	"1923"	"25"	"2212"	"920"	"552"	"31"	"116"	"172"	"309"	"680"	"77"	"194"	"1011"	"0"	"0"	"310"	"57"	"253"	"364"	"218"	"0"	"0"	"113"	"310"	"77"	"13"	"16"	"158"	"120"	"35"	"473"	"502"	"34"	"2"	"2"	"1755"	"1107"	"115"	"2"	"3223"	"208"	"238"	"8"	"46"	"4389"	"3749"	"294"	"103"	"280"	"2371"	"1245"	"107"	"789"	"271"	"765"	"3326"	"224"	"206"	"83"	"353"	"0"	"1"	"5"	"481"	"97"	"15"	"33"	"1806"	"306"	"6"	"410"	"1380"	"1607"	"184"	"229"	"149"	"112"	"23"	"1445"	"689"	"1424"	"493"	"30"	"110"	"612"	"120"	"1253"	"907"	"21"	"748"	"160"	"524"	"513"	"103"	"1"	"572"	"4"	"3165"	"56"	"724"	"416"	"2685"	"74"	"527"	"853"	"1950"	"0"	"95"	"31"	"564"	"14524"	"2"	"4"	"102"	"80"	"0"	"0"	"382"	"0"	"617"	"394"	"617"	"2212"	"141"	"1"	"14450"	"317"	"174"	"65"	"152"	"647"	"176"	"13"	"17"	"63"	"2322"	"997"	"24"	"19"	"9"	"644"	"9"	"1080"	"380"	"4"	"393"	"1486"	"182"	"1010"	"1"	"427"	"179"	"438"	"610"	"734"	"1387"	"611"	"402"	"645"	"152"	"167"	"1349"	"104"	"55"	"8147"	"1356"	"63"	"105"	"472"	"36"	"529"	"191"	"651"	"622"	"248"	"1254"	"58"	"181"	"140"	"18"	"0"	"1689"	"0"	"0"	"126"	"334"	"716"	"9"	"15"	"0"	"1"	"0"	"0"	"133"	"29"	"156"	"135"	"1522"	"378"	"248"	"0"	"294"	"1929"	"2"	"202"	"477"	"27"	"932"	"938"	"1073"	"200"	"808"	"357"	"18"	"0"	"0"	"0"	"52"	"141"	"2340"	"23"	"836"	"249"	"78"	"1059"	"333"	"822"	"0"	"227"	"203"	"26"	"2"	"0"	"1"	"11"	"0"	"0"	"1"	"34"	"8"	"0"	"0"	"0"	"3"	"2"	"78"	"50"	"3"	"17"	"108"	"18"	"157"	"22"	"4586"	"54"	"24"	"38"	"19"	"7"	"59"	"618"	"83"	"219"	"138"	"253"	"130"	"511"	"87"	"258"	"313"	"203"	"1145"	"570"	"1390"	"32"	"459"	"453"	"541"	"133"	"169"	"382"	"618"	"1"	"594"	"522"	"1498"	"91"	"240"	"699"	"286"	"0"	"0"	"1"	"0"	"1"	"132"	"87"	"142"	"233"	"129"	"0"	"1"	"6"	"0"	"1"	"0"	"321"	"142"	"909"	"690"	"1001"	"738"	"2"	"885"	"231"	"402"	"376"	"65"	"201"	"58"	"899"	"505"	"180"	"1"	"0"	"0"	"35"	"221"	"278"	"431"	"963"	"781"	"38"	"484"	"268"	"412"	"345"	"889"	"205"	"262"	"335"	"384"	"144"	"259"	"72"	"196"	"628"	"32"	"206"	"25"	"1"	"32"	"10"	"31"	"4"	"4"	"434"	"146"	"141"	"1"	"0"	"84"	"752"	"282"	"0"	"1748"	"860"	"642"	"200"	"791"	"236"	"1220"	"4020"	"1"	"56"	"1833"	"1363"	"42"	"22"	"413"	"463"	"26"	"20"	"0"	"126"	"164"	"8798"	"110"	"0"	"4916"	"3"	"308"	"2388"	"239"	"836"	"1866"	"1"	"0"	"209"	"318"	"84"	"41"	"40"	"1"	"2"	"2124"	"16"	"1127"	"904"	"1688"	"2"	"0"	"21"	"1785"	"530"	"2440"	"139"	"256"	"13"	"35"	"157"	"20"	"262"	"3"	"73"	"139"	"518"	"969"	"283"	"1"	"62"	"154"	"555"	"24"	"406"	"981"	"349"	"68"	"0"	"0"	"0"	"0"	"0"	"2034"	"1"	"1433"	"356"	"255"	"5120"	"0"	"14"	"2"	"1"	"0"	"450"	"1454"	"1"	"1"	"34"	"0"	"59"	"235"	"4"	"64"	"50"	"24"	"339"	"418"	"7"	"1744"	"1112"	"29"	"738"	"704"	"3"	"65"	"310"	"36"	"419"	"6648"	"279"	"102"	"157"	"489"	"513"	"0"	"899"	"91"	"450"	"151"	"164"	"1"	"158"	"112"	"305"	"15"	"74"	"83"	"17"	"70"	"619"	"923"	"93"	"686"	"1196"	"1560"	"197"	"1689"	"159"	"475"	"102"	"413"	"2657"	"124"	"525"	"906"	"938"	"728"	"16"	"73"	"15"	"1420"	"67"	"247"	"108"	"449"	"490"	"965"	"393"	"178"	"59"	"51"	"43"	"502"	"90"	"0"	"104"	"498"	"1409"	"38"	"123"	"962"	"295"	"274"	"80"	"247"	"67"	"27"	"449"	"1184"	"69"	"1527"	"5261"	"9649"	"128"	"175"	"304"	"26"	"878"	"304"	"136"	"821"	"57"	"94"	"52"	"1512"	"2190"	"288"	"7"	"3024"	"292"	"220"	"430"	"5148"	"627"	"1160"	"7"	"471"	"49"	"397"	"2"	"0"	"2"	"1286"	"13"	"186"	"128"	"42"	"394"	"793"	"168"	"257"	"1496"	"14"	"0"	"0"	"28"	"709"	"16"	"246"	"270"	"495"	"62"	"2101"	"120"	"0"	"185"	"124"	"1816"	"296"	"68"	"0"	"1"	"0"	"0"	"15"	"288"	"0"	"62"	"67"	"1096"	"257"	"136"	"229"	"236"	"67"	"178"	"270"	"3"	"250"	"71"	"92"	"767"	"6"	"377"	"44"	"374"	"88"	"646"	"508"	"12"	"2"	"0"	"34"	"542"	"15"	"3"	"1"	"1"	"1"	"954"	"49"	"132"	"52"	"696"	"2951"	"81"	"314"	"65"	"868"	"481"	"1555"	"558"	"351"	"114"	"651"	"357"	"9"	"779"	"220"	"4"	"0"	"1"	"1"	"15"	"1869"	"450"	"64"	"229"	"1"	"342"	"175"	"4"	"2"	"597"	"167"	"242"	"6"	"0"	"714"	"347"	"3981"	"12"	"2"	"17"	"135"	"2893"	"1095"	"243"	"22"	"99"	"37"	"249"	"154"	"1207"	"152"	"119"	"11057"	"802"	"77"	"207"	"799"	"730"	"237"	"1"	"2332"	"77"	"99"	"940"	"7907"	"222"	"974"	"452"	"259"	"93"	"1534"	"430"	"11524"	"13399"	"1210"	"747"	"376"	"1"	"1"	"195"	"798"	"2"	"257"	"0"	"15"	"45"	"184"	"1344"	"522"	"77"	"147"	"1166"	"1"	"102"	"79"	"1155"	"595"	"1244"	"301"	"140"	"124"	"72"	"889"	"279"	"1050"	"213"	"557"	"45"	"520"	"24"	"1"	"31"	"149"	"1"	"1323"	"269"	"167"	"459"	"527"	"429"	"9642"	"191"	"1096"	"1114"	"797"	"2315"	"147"	"159"	"6087"	"86"	"333"	"421"	"1198"	"1836"	"2742"	"5"	"570"	"1"	"916"	"515"	"3567"	"61"	"193"	"310"	"110"	"39"	"176"	"50"	"2189"	"549"	"288"	"336"	"349"	"966"	"201"	"308"	"536"	"752"	"642"	"39"	"3"	"158"	"1126"	"84"	"16"	"266"	"55"	"3783"	"1284"	"6096"	"288"	"1677"	"547"	"19"	"840"	"27"	"88"	"483"	"108"	"690"	"198"	"0"	"234"	"501"	"152"	"175"	"372"	"596"	"1"	"222"	"534"	"18"	"71"	"1009"	"97"	"4230"	"420"	"8500"	"672"	"143"	"4635"	"1409"	"26249"	"142"	"781"	"1077"	"53"	"159"	"702"	"60"	"5"	"265"	"3"	"2"	"3"	"314"	"85"	"13"	"1657"	"1536"	"14"	"47"	"0"	"48"	"0"	"1839"	"20"	"4687"	"251"	"242"	"16797"	"8"	"50"	"139"	"18"	"593"	"16"	"5"	"387"	"322"	"18"	"546"	"1391"	"99"	"63"	"677"	"821"	"1520"	"6218"	"2"	"2"	"244"	"23178"	"8808"	"157"	"100"	"251"	"183"	"156"	"201"	"667"	"33"	"221"	"667"	"79"	"1"	"8213"	"672"	"0"	"1204"	"1545"	"1522"	"44"	"2077"	"71"	"342"	"358"	"219"	"33"	"5"	"857"	"243"	"0"	"236"	"196"	"12"	"533"	"2343"	"22"	"95"	"155"	"1"	"474"	"61"	"0"	"38"	"518"	"364"	"873"	"133"	"2"	"331"	"64"	"0"	"21"	"169"	"407"	"115"	"56"	"460"	"0"	"0"	"0"	"0"	"1"	"0"	"51"	"47"	"1722"	"92"	"941"	"188"	"72"	"395"	"543"	"0"	"85"	"122"	"2749"	"1698"	"142"	"501"	"3325"	"634"	"1711"	"1"	"8"	"485"	"3491"	"103"	"498"	"47"	"118"	"21"	"134"	"2160"	"263"	"9"	"123"	"729"	"131"	"13"	"958"	"3"	"1"	"3"	"0"	"31"	"239"	"0"	"248"	"11"	"23"	"287"	"344"	"598"	"1110"	"490"	"3"	"41"	"431"	"94"	"309"	"18"	"0"	"1"	"216"	"153"	"585"	"776"	"809"	"3673"	"1010"	"901"	"5122"	"170"	"159"	"170"	"456"	"1051"	"8"	"234"	"58"	"78"	"882"	"68"	"3382"	"0"	"299"	"63"	"41"	"119"	"1244"	"47"	"331"	"4"	"20"	"248"	"3261"	"173"	"148"	"1"	"211"	"0"	"0"	"29"	"573"	"425"	"480"	"63"	"1182"	"117"	"3754"	"108"	"495"	"1895"	"1138"	"554"	"1607"	"596"	"988"	"3"	"1492"	"151"	"762"	"664"	"321"	"608"	"73"	"6"	"8"	"454"	"97"	"0"	"0"	"0"	"0"	"0"	"0"	"1"	"5"	"154"	"32"	"1455"	"668"	"0"	"50"	"358"	"0"	"896"	"295"	"766"	"5"	"1355"	"363"	"200"	"279"	"182"	"1184"	"0"	"0"	"0"	"0"	"0"	"0"	"1"	"2"	"31"	"106"	"10"	"233"	"66"	"8746"	"28"	"12669"	"723"	"483"	"10"	"876"	"42"	"86"	"105"	"266"	"55"	"0"	"2"	"0"	"3"	"655"	"768"	"47"	"233"	"9424"	"1243"	"2356"	"443"	"384"	"456"	"134"	"65"	"35"	"172"	"39"	"64"	"325"	"252"	"659"	"23"	"1213"	"15"	"4560"	"439"	"249"	"73"	"704"	"0"	"101"	"60"	"50"	"2088"	"32"	"101"	"437"	"3"	"622"	"2"	"9627"	"427"	"11"	"138"	"0"	"0"	"4907"	"159"	"52"	"504"	"4"	"249"	"1587"	"445"	"0"	"901"	"0"	"1"	"333"	"165"	"230"	"142"	"299"	"1361"	"3554"	"419"	"343"	"69"	"0"	"44"	"37"	"2"	"248"	"447"	"740"	"269"	"126"	"274"	"2493"	"64"	"148"	"1"	"3"	"15386"	"10963"	"773"	"2"	"205"	"253"	"429"	"837"	"1681"	"1165"	"281"	"0"	"98"	"311"	"118"	"274"	"442"	"307"	"373"	"109"	"2"	"151"	"198"	"162"	"277"	"150"	"665"	"548"	"276"	"910"	"485"	"175"	"0"	"447"	"18"	"265"	"2297"	"241"	"95"	"1459"	"17"	"249"	"1893"	"142"	"275"	"281"	"156"	"475"	"155"	"409"	"607"	"958"	"60"	"177"	"9"	"55"	"404"	"164"	"10"	"433"	"8"	"27"	"168"	"193"	"1769"	"52"	"2102"	"44"	"1380"	"330"	"115"	"374"	"1292"	"34"	"45"	"50"	"2750"	"313"	"286"	"256"	"158"	"644"	"128"	"395"	"42"	"451"	"117"	"388"	"322"	"1331"	"34"	"0"	"646"	"664"	"225"	"121"	"14814"	"618"	"0"	"150"	"80"	"133"	"321"	"71"	"85"	"215"	"88"	"691"	"117"	"211"	"556"	"202"	"125"	"185"	"171"	"0"	"412"	"192"	"306"	"83"	"998"	"0"	"100"	"3641"	"68"	"3756"	"85"	"1659"	"537"	"1380"	"1"	"54"	"348"	"200"	"34"	"1400"	"538"	"15"	"23"	"3076"	"334"	"321"	"98"	"1013"	"2493"	"154"	"116"	"196"	"530"	"280"	"1589"	"139"	"339"	"782"	"1637"	"34"	"258"	"141"	"12"	"205"	"4"	"35"	"31"	"53"	"122"	"151"	"156"	"1250"	"362"	"2668"	"74"	"151"	"0"	"112"	"57"	"79"	"21"	"9033"	"1"	"22"	"32"	"396"	"636"	"0"	"1131"	"0"	"0"	"96"	"1182"	"104"	"168"	"75"	"184"	"277"	"866"	"187"	"420"	"651"	"149"	"368"	"23"	"327"	"312"	"0"	"0"	"542"	"933"	"1"	"82"	"33"	"2100"	"1179"	"836"	"202"	"163"	"1283"	"501"	"204"	"1013"	"69"	"338"	"179"	"23"	"230"	"299"	"215"	"1246"	"12046"	"14"	"142"	"4030"	"628"	"214"	"437"	"208"	"884"	"68"	"91"	"668"	"243"	"24"	"1237"	"105"	"2021"	"152"	"28"	"5"	"41"	"6"	"37"	"352"	"101"	"238"	"2"	"380"	"189"	"0"	"82"	"1447"	"113"	"2123"	"182"	"131"	"142"	"692"	"592"	"936"	"43"	"150"	"1862"	"112"	"1042"	"225"	"102"	"570"	"7"	"784"	"56"	"1606"	"1816"	"92"	"328"	"544"	"111"	"0"	"403"	"105"	"528"	"111"	"1"	"422"	"27"	"1152"	"401"	"278"	"441"	"0"	"3706"	"275"	"395"	"1688"	"498"	"1768"	"33"	"245"	"944"	"1"	"0"	"0"	"0"	"572"	"103"	"503"	"3362"	"0"	"382"	"602"	"765"	"9"	"0"	"0"	"894"	"0"	"1493"	"83"	"2"	"213"	"573"	"996"	"27"	"269"	"1023"	"44"	"1425"	"286"	"0"	"1"	"74"	"405"	"173"	"925"	"73"	"2"	"0"	"0"	"0"	"193"	"83"	"14"	"1"	"3"	"30"	"25"	"443"	"76"	"469"	"130"	"0"	"573"	"242"	"804"	"573"	"24"	"116"	"2"	"2"	"128"	"20"	"115"	"67"	"13446"	"1085"	"391"	"4339"	"363"	"4981"	"2"	"187"	"425"	"132"	"32"	"128"	"754"	"264"	"0"	"5"	"3"	"3"	"1"	"20"	"653"	"128"	"1281"	"357"	"883"	"202"	"614"	"425"	"344"	"153"	"190"	"408"	"144"	"21"	"968"	"1005"	"79"	"224"	"74"	"73"	"85"	"8"	"562"	"290"	"56"	"110"	"0"	"559"	"190"	"256"	"905"	"542"	"48"	"750"	"2229"	"108"	"466"	"1256"	"38"	"3701"	"140"	"577"	"355"	"1157"	"3"	"517"	"38"	"60"	"51"	"678"	"631"	"23"	"57"
"SAMN09738306"	"213"	"0"	"1"	"0"	"0"	"0"	"0"	"0"	"0"	"28"	"896"	"1141"	"23604"	"3394"	"1434"	"40"	"3"	"8"	"18"	"7"	"7"	"20"	"6"	"9"	"16"	"316"	"44"	"74"	"2780"	"1767"	"32"	"58700"	"389"	"57"	"102"	"413"	"361"	"260"	"495"	"1224"	"1362"	"216"	"1188"	"194"	"147"	"121"	"691"	"1"	"7"	"1"	"1474"	"355"	"4888"	"7"	"3"	"1745"	"8937"	"812"	"136"	"1820"	"1"	"3"	"0"	"240"	"41"	"810"	"300"	"1"	"0"	"251"	"1318"	"2"	"897"	"1020"	"42"	"0"	"227"	"468"	"61"	"544"	"264"	"7"	"8"	"5"	"478"	"0"	"0"	"3"	"5"	"2"	"813"	"1"	"59"	"5"	"5314"	"1306"	"314"	"1495"	"5"	"657"	"1460"	"238"	"286"	"507"	"26"	"448"	"353"	"1060"	"401"	"30"	"1015"	"2"	"332"	"390"	"282"	"18"	"2"	"134"	"30"	"8"	"531"	"753"	"322"	"455"	"5"	"3"	"53"	"0"	"203"	"257"	"249"	"21737"	"50"	"11"	"252"	"6"	"3"	"97"	"483"	"1027"	"767"	"313"	"276"	"649"	"1199"	"602"	"1144"	"279"	"24"	"193"	"306"	"1203"	"5"	"1001"	"78"	"179"	"50"	"2023"	"1001"	"421"	"172"	"803"	"798"	"519"	"239"	"384"	"400"	"610"	"1539"	"1404"	"247"	"1"	"137"	"1009"	"1554"	"2468"	"2625"	"780"	"683"	"17"	"370"	"218"	"13"	"342"	"576"	"1"	"1337"	"427"	"2"	"1321"	"3"	"6"	"823"	"664"	"372"	"153"	"7"	"774"	"3905"	"2428"	"311"	"51"	"85"	"681"	"721"	"376"	"144"	"20"	"1044"	"641"	"1440"	"164"	"175"	"303"	"606"	"3"	"416"	"866"	"562"	"16"	"146"	"2354"	"315"	"1127"	"283"	"49"	"499"	"413"	"9"	"2"	"9"	"1778"	"138"	"272"	"524"	"146"	"482"	"55"	"2180"	"337"	"148"	"2"	"231"	"1120"	"185"	"228"	"571"	"399"	"187"	"500"	"857"	"8"	"0"	"1"	"2631"	"369"	"784"	"1"	"1"	"12"	"103"	"12"	"4"	"0"	"0"	"6"	"8"	"1"	"1"	"1"	"10"	"4"	"354"	"153"	"3"	"3"	"1"	"2"	"2"	"0"	"1"	"1"	"1"	"123"	"183"	"0"	"237"	"2"	"23"	"3"	"0"	"3"	"436"	"718"	"3"	"10"	"24"	"1116"	"2081"	"646"	"766"	"232"	"4"	"398"	"98"	"0"	"0"	"1541"	"2"	"416"	"0"	"19"	"4144"	"0"	"335"	"3295"	"1219"	"132"	"1"	"138"	"3029"	"63"	"4561"	"298"	"1592"	"0"	"0"	"626"	"2"	"7"	"221"	"483"	"0"	"1"	"0"	"0"	"0"	"26"	"1060"	"188"	"858"	"366"	"978"	"219"	"484"	"26"	"63"	"1049"	"44"	"35"	"352"	"2"	"1963"	"1898"	"320"	"358"	"1668"	"94"	"4131"	"4045"	"2"	"0"	"0"	"3"	"1533"	"898"	"583"	"1617"	"7"	"4"	"1"	"0"	"0"	"3"	"0"	"6"	"697"	"24594"	"51"	"596"	"748"	"5"	"6"	"2"	"34"	"5"	"2035"	"474"	"65"	"103"	"2925"	"259"	"2581"	"212"	"0"	"138"	"508"	"2147"	"222"	"0"	"520"	"550"	"440"	"1255"	"11699"	"0"	"256"	"40"	"107"	"557"	"7"	"445"	"1"	"155"	"0"	"0"	"113"	"0"	"0"	"0"	"626"	"524"	"493"	"2301"	"525"	"530"	"696"	"69"	"0"	"227"	"1586"	"310"	"1523"	"1206"	"560"	"238"	"455"	"448"	"468"	"22"	"500"	"605"	"327"	"96"	"4"	"159"	"741"	"149"	"922"	"514"	"49"	"455"	"145"	"689"	"1164"	"31"	"583"	"43"	"70"	"43"	"1251"	"20"	"222"	"93"	"316"	"46"	"30"	"4605"	"45"	"126"	"107"	"2996"	"252"	"169"	"407"	"65"	"26"	"398"	"1044"	"0"	"262"	"681"	"718"	"16883"	"181"	"752"	"3337"	"42"	"705"	"320"	"1196"	"866"	"218"	"53"	"14"	"2"	"458"	"587"	"202"	"988"	"169"	"131"	"246"	"3"	"283"	"0"	"994"	"1312"	"0"	"1356"	"15994"	"0"	"6"	"232"	"649"	"33"	"664"	"126"	"155"	"398"	"1583"	"430"	"21"	"4"	"2"	"432"	"499"	"41"	"32"	"907"	"1230"	"1075"	"309"	"2409"	"202"	"388"	"325"	"100"	"5"	"5250"	"552"	"827"	"1111"	"49"	"1612"	"742"	"4082"	"225"	"998"	"865"	"488"	"689"	"21"	"21"	"767"	"136"	"3304"	"2819"	"765"	"15"	"334"	"189"	"301"	"44"	"86"	"309"	"574"	"17"	"546"	"101"	"130"	"2"	"5280"	"5"	"3472"	"414"	"326"	"9"	"26"	"9"	"1808"	"6"	"355"	"345"	"947"	"44"	"313"	"433"	"2598"	"1088"	"18"	"11"	"16"	"230"	"291"	"13"	"46"	"325"	"872"	"204"	"1437"	"221"	"1069"	"22"	"372"	"218"	"480"	"439"	"321"	"157"	"30"	"43"	"630"	"700"	"1150"	"73"	"170"	"1"	"238"	"85"	"2343"	"561"	"1317"	"622"	"1891"	"0"	"39"	"176"	"13"	"9"	"149"	"120"	"555"	"279"	"1"	"301"	"453"	"1292"	"450"	"286"	"147"	"3"	"16"	"25"	"1"	"1"	"4"	"221"	"306"	"673"	"4"	"24"	"283"	"42"	"944"	"47"	"217"	"2"	"346"	"37"	"46"	"105"	"2849"	"131"	"1"	"124"	"1857"	"0"	"1"	"3"	"0"	"0"	"0"	"3"	"3"	"187"	"1868"	"15"	"0"	"1"	"25"	"1043"	"413"	"387"	"279"	"980"	"2693"	"0"	"1778"	"1610"	"0"	"2"	"914"	"581"	"420"	"0"	"1478"	"1849"	"349"	"973"	"0"	"11"	"12"	"326"	"670"	"15"	"1"	"252"	"1644"	"530"	"31"	"2"	"466"	"631"	"5"	"771"	"226"	"637"	"198"	"1668"	"0"	"737"	"2"	"675"	"334"	"0"	"8"	"2"	"1"	"2"	"266"	"310"	"5022"	"0"	"1885"	"269"	"80"	"174"	"3"	"4"	"40"	"0"	"3"	"18"	"452"	"1"	"655"	"1"	"1055"	"115"	"448"	"209"	"838"	"0"	"493"	"280"	"1731"	"2095"	"25"	"155"	"18704"	"0"	"110"	"290"	"1132"	"0"	"779"	"0"	"499"	"1558"	"154"	"4261"	"3"	"1"	"12"	"4"	"144"	"38"	"190"	"1207"	"931"	"251"	"1059"	"0"	"0"	"0"	"47"	"0"	"0"	"0"	"0"	"3"	"338"	"133"	"9"	"658"	"2817"	"6"	"251"	"213"	"222"	"2"	"1448"	"0"	"0"	"0"	"14"	"10"	"0"	"153"	"1"	"32"	"1839"	"0"	"544"	"17"	"690"	"0"	"0"	"2025"	"5300"	"1"	"574"	"1"	"0"	"0"	"0"	"24"	"0"	"584"	"0"	"51"	"80"	"10"	"3"	"1"	"0"	"0"	"0"	"0"	"2"	"0"	"1"	"0"	"0"	"0"	"0"	"0"	"0"	"2"	"1"	"0"	"0"	"0"	"3"	"5"	"32"	"92"	"0"	"1"	"90"	"878"	"17"	"2271"	"604"	"1560"	"388"	"279"	"1739"	"2"	"0"	"58"	"1"	"6003"	"59"	"62"	"0"	"335"	"743"	"220"	"523"	"531"	"909"	"448"	"431"	"661"	"525"	"433"	"1318"	"578"	"524"	"787"	"90"	"311"	"14359"	"7"	"619"	"636"	"344"	"130"	"578"	"1611"	"335"	"489"	"1031"	"814"	"457"	"7"	"3"	"663"	"409"	"1864"	"1561"	"1879"	"626"	"5"	"395"	"113"	"692"	"588"	"1557"	"117"	"160"	"628"	"1401"	"31"	"199"	"588"	"375"	"7520"	"1752"	"7"	"0"	"242"	"378"	"607"	"4"	"10"	"413"	"0"	"1"	"28"	"11"	"30"	"0"	"1152"	"311"	"87"	"23"	"431"	"2072"	"18"	"637"	"1303"	"1"	"1715"	"434"	"453"	"0"	"775"	"127"	"2"	"897"	"1258"	"21"	"1"	"246"	"48"	"704"	"292"	"708"	"988"	"4"	"0"	"0"	"365"	"142"	"7"	"36"	"704"	"1991"	"286"	"1443"	"0"	"548"	"377"	"190"	"880"	"1414"	"948"	"242"	"402"	"5"	"44"	"81"	"662"	"1"	"765"	"2"	"2"	"3808"	"1005"	"19"	"6732"	"4602"	"38"	"127"	"602"	"5"	"598"	"572"	"1282"	"788"	"180"	"3070"	"1"	"1"	"1"	"1"	"127"	"12"	"7"	"686"	"7"	"30"	"33"	"635"	"2379"	"252"	"203"	"483"	"922"	"1695"	"1480"	"241"	"652"	"3176"	"60"	"294"	"3441"	"4789"	"0"	"348"	"296"	"127"	"139"	"602"	"861"	"1363"	"123"	"16"	"15"	"515"	"237"	"252"	"888"	"28"	"1740"	"851"	"1"	"4"	"747"	"576"	"241"	"270"	"342"	"1944"	"219"	"1"	"0"	"44"	"0"	"0"	"2"	"0"	"11"	"23"	"0"	"1"	"0"	"7"	"3787"	"29"	"1"	"388"	"489"	"357"	"1"	"7"	"249"	"784"	"70"	"2"	"6"	"313"	"494"	"1"	"515"	"0"	"4228"	"1078"	"14"	"0"	"4"	"2"	"0"	"0"	"136"	"0"	"253"	"564"	"118"	"930"	"3"	"153"	"0"	"102"	"0"	"23675"	"1817"	"117"	"0"	"389"	"255"	"1837"	"21"	"151"	"128"	"477"	"27"	"1"	"1"	"0"	"1"	"0"	"254"	"186"	"108"	"4"	"284"	"3819"	"30"	"2217"	"67"	"455"	"304"	"4"	"197"	"2399"	"3125"	"235"	"787"	"11"	"25"	"23"	"1"	"4957"	"0"	"97"	"628"	"33"	"24"	"896"	"1161"	"533"	"524"	"350"	"201"	"57"	"495"	"179"	"64"	"1270"	"1540"	"0"	"436"	"236"	"411"	"0"	"0"	"761"	"3029"	"2196"	"1985"	"1004"	"633"	"1561"	"3"	"56"	"2"	"2"	"1299"	"307"	"155"	"3"	"997"	"165"	"617"	"619"	"1"	"38"	"212"	"1576"	"0"	"19"	"209"	"414"	"10"	"62"	"0"	"336"	"12"	"521"	"64"	"1324"	"12550"	"936"	"608"	"101"	"346"	"295"	"881"	"557"	"163"	"46"	"122"	"232"	"338"	"311"	"1430"	"5802"	"10"	"653"	"572"	"389"	"3"	"0"	"3759"	"157"	"1"	"72"	"200"	"1275"	"12"	"714"	"2"	"8"	"1171"	"1137"	"545"	"68"	"24"	"230"	"22"	"327"	"700"	"38"	"2"	"2079"	"2"	"738"	"706"	"1160"	"500"	"1174"	"41"	"5"	"40"	"3"	"0"	"220"	"2219"	"230"	"24"	"840"	"2"	"5"	"21"	"551"	"215"	"0"	"994"	"2"	"872"	"602"	"950"	"1057"	"361"	"306"	"43"	"39"	"141"	"245"	"239"	"139"	"39"	"1434"	"377"	"1459"	"4382"	"0"	"0"	"362"	"411"	"914"	"1190"	"144"	"1096"	"219"	"149"	"9328"	"13457"	"4"	"244"	"108"	"168"	"21"	"2749"	"0"	"0"	"67"	"23"	"114"	"0"	"21"	"14036"	"6"	"1025"	"12"	"268"	"222"	"18"	"516"	"231"	"1"	"64"	"0"	"38"	"994"	"327"	"1328"	"299"	"139"	"2"	"466"	"1136"	"6906"	"289"	"201"	"798"	"2131"	"172"	"1"	"1099"	"1394"	"6"	"290"	"1750"	"398"	"434"	"1121"	"529"	"1280"	"704"	"304"	"148"	"119"	"1011"	"0"	"1"	"2"	"153"	"3607"	"2909"	"40"	"0"	"0"	"139"	"480"	"374"	"246"	"2247"	"366"	"0"	"271"	"0"	"1"	"0"	"291"	"1328"	"1960"	"64"	"10968"	"0"	"817"	"460"	"246"	"767"	"617"	"178"	"966"	"0"	"0"	"152"	"148"	"1061"	"0"	"0"	"22"	"0"	"52"	"0"	"939"	"1279"	"42"	"548"	"856"	"1253"	"276"	"1"	"0"	"1"	"250"	"1742"	"7"	"139"	"271"	"5"	"129"	"103"	"117"	"1170"	"739"	"0"	"3"	"0"	"0"	"170"	"10"	"541"	"8"	"0"	"1103"	"1043"	"333"	"8"	"1"	"731"	"985"	"1373"	"1"	"300"	"1370"	"0"	"0"	"6166"	"658"	"682"	"4"	"1"	"725"	"0"	"1"	"1281"	"2139"	"8"	"106"	"2"	"231"	"1297"	"363"	"0"	"2416"	"577"	"5731"	"0"	"1264"	"5028"	"118"	"1253"	"2"	"2"	"6"	"0"	"3221"	"837"	"4050"	"65"	"172"	"1"	"2470"	"163"	"154"	"279"	"984"	"407"	"143"	"320"	"447"	"21"	"8"	"9"	"5"	"65"	"161"	"117"	"283"	"86"	"3349"	"1621"	"2"	"45"	"0"	"50"	"465"	"1"	"17714"	"1092"	"252"	"3874"	"1642"	"776"	"1272"	"105"	"8"	"904"	"733"	"146"	"9"	"0"	"24"	"6"	"819"	"152"	"2"	"18279"	"265"	"28"	"399"	"232"	"610"	"1663"	"65"	"738"	"946"	"510"	"609"	"824"	"20"	"413"	"663"	"92"	"565"	"74"	"180"	"1305"	"680"	"3631"	"7"	"20310"	"3877"	"580"	"458"	"1077"	"112"	"567"	"368"	"872"	"271"	"56"	"3393"	"340"	"316"	"29"	"760"	"292"	"446"	"128"	"283"	"379"	"2705"	"995"	"1460"	"1318"	"149"	"70"	"2680"	"507"	"1806"	"92"	"630"	"1042"	"14"	"383"	"33"	"7940"	"56"	"342"	"750"	"485"	"716"	"154"	"206"	"856"	"0"	"62"	"6"	"0"	"1"	"0"	"8"	"8"	"1"	"21"	"268"	"0"	"207"	"1"	"58"	"578"	"136"	"1122"	"652"	"301"	"1"	"783"	"478"	"23"	"5"	"0"	"368"	"0"	"65"	"8"	"2"	"14"	"811"	"0"	"3"	"311"	"3"	"563"	"52"	"2"	"320"	"128"	"1062"	"190"	"1821"	"28"	"0"	"5"	"1"	"725"	"0"	"15493"	"2233"	"2830"	"2886"	"356"	"3687"	"0"	"1"	"0"	"0"	"240"	"301"	"17"	"805"	"353"	"704"	"0"	"17"	"817"	"4"	"359"	"149"	"272"	"255"	"337"	"1363"	"440"	"2798"	"7"	"2"	"416"	"373"	"5"	"835"	"132"	"1306"	"0"	"170"	"55"	"6"	"45"	"882"	"1694"	"161"	"0"	"57"	"0"	"0"	"914"	"482"	"11"	"516"	"1982"	"11"	"1"	"0"	"0"	"1"	"36"	"10"	"293"	"1485"	"0"	"1"	"0"	"139"	"1"	"991"	"285"	"37"	"25"	"4"	"473"	"110"	"2040"	"7"	"160"	"1"	"2"	"721"	"134"	"9671"	"31"	"911"	"1051"	"512"	"609"	"75"	"30"	"457"	"807"	"62"	"309"	"2629"	"5"	"0"	"37"	"3"	"4"	"2"	"310"	"13489"	"461"	"10"	"4"	"407"	"256"	"5"	"1012"	"47"	"599"	"7"	"4"	"490"	"4472"	"301"	"45"	"4"	"8"	"3"	"0"	"397"	"11"	"266"	"77"	"220"	"45"	"510"	"1738"	"191"	"1"	"810"	"21"	"986"	"118"	"1"	"89"	"3872"	"6"	"0"	"2"	"1"	"1"	"3"	"1211"	"33"	"439"	"1527"	"309"	"1"	"1"	"5"	"662"	"497"	"215"	"2"	"1294"	"2203"	"131"	"176"	"518"	"1"	"0"	"0"	"483"	"1343"	"10"	"55"	"0"	"345"	"2262"	"6"	"15384"	"785"	"473"	"297"	"854"	"2063"	"791"	"238"	"871"	"2181"	"101"	"55"	"197"	"2"	"1"	"1"	"2"	"229"	"876"	"43"	"769"	"18"	"589"	"2745"	"186"	"1480"	"669"	"105"	"778"	"337"	"490"	"6"	"32"	"3"	"4"	"539"	"19"	"2652"	"0"	"2"	"1"	"326"	"41"	"900"	"1"	"0"	"11502"	"339"	"216"	"0"	"3"	"894"	"12"	"637"	"1393"	"74"	"1472"	"136"	"77"	"688"	"362"	"232"	"771"	"4501"	"8234"	"876"	"1872"	"8"	"0"	"46"	"10"	"1518"	"10599"	"1302"	"194"	"708"	"548"	"77"	"133"	"0"	"30"	"41"	"109"	"241"	"22"	"2901"	"126"	"516"	"1959"	"224"	"0"	"0"	"17"	"7"	"63"	"813"	"1"	"1514"	"3"	"429"	"1"	"0"	"0"	"163"	"9"	"292"	"428"	"0"	"1"	"17"	"0"	"0"	"0"	"0"	"1"	"0"	"2"	"0"	"6"	"0"	"0"	"1"	"0"	"357"	"0"	"0"	"160"	"100"	"69"	"4"	"36"	"426"	"69"	"0"	"2317"	"51"	"1014"	"66"	"0"	"1750"	"689"	"1758"	"372"	"1"	"0"	"1"	"1"	"44"	"0"	"5"	"8"	"0"	"0"	"0"	"1"	"24"	"0"	"224"	"369"	"0"	"0"	"0"	"0"	"1086"	"457"	"40"	"356"	"391"	"637"	"0"	"953"	"158"	"4"	"6"	"69"	"0"	"2179"	"0"	"0"	"0"	"0"	"0"	"1"	"4"	"2"	"5"	"0"	"60"	"3"	"31"	"0"	"43"	"70"	"16"	"16"	"1"	"0"	"0"	"0"	"0"	"0"	"716"	"144"	"572"	"2"	"15"	"205"	"654"	"875"	"972"	"337"	"29"	"298"	"1510"	"1413"	"11"	"421"	"3077"	"576"	"543"	"303"	"593"	"1"	"1296"	"954"	"412"	"384"	"1028"	"384"	"1"	"3925"	"0"	"25"	"40"	"0"	"931"	"88"	"312"	"31"	"278"	"4"	"716"	"97"	"353"	"38"	"8"	"497"	"918"	"1599"	"1760"	"23"	"45"	"73"	"645"	"52"	"65"	"2697"	"5"	"7"	"1664"	"1291"	"2833"	"514"	"32"	"56"	"45"	"0"	"0"	"0"	"1405"	"912"	"13"	"986"	"1"	"0"	"0"	"0"	"0"	"0"	"861"	"0"	"102"	"0"	"2823"	"416"	"2"	"4"	"1215"	"196"	"324"	"146"	"17"	"1"	"117"	"1"	"0"	"1"	"10"	"994"	"22"	"1536"	"1362"	"804"	"943"	"2"	"5"	"599"	"6"	"267"	"86"	"0"	"0"	"0"	"0"	"3716"	"247"	"6"	"0"	"214"	"576"	"6"	"8"	"2"	"56"	"324"	"42"	"0"	"715"	"22"	"0"	"0"	"1"	"228"	"0"	"90"	"557"	"84"	"660"	"12"	"587"	"770"	"57"	"3"	"318"	"1186"	"4"	"210"	"289"	"373"	"426"	"630"	"382"	"788"	"0"	"28"	"316"	"575"	"996"	"35"	"46"	"437"	"2"	"645"	"1062"	"74"	"28"	"251"	"1249"	"1463"	"498"	"2396"	"973"	"465"	"377"	"103"	"267"	"14"	"45"	"886"	"0"	"0"	"19"	"890"	"547"	"519"	"3"	"231"	"117"	"247"	"3385"	"1899"	"357"	"31"	"2"	"0"	"23"	"400"	"402"	"141"	"222"	"766"	"1812"	"52"	"508"	"448"	"1264"	"960"	"660"	"669"	"1010"	"773"	"65"	"1"	"72"	"0"	"9"	"20"	"126"	"22"	"546"	"580"	"363"	"1250"	"849"	"905"	"1426"	"201"	"0"	"1"	"732"	"1777"	"123"	"384"	"1594"	"133"	"1351"	"684"	"82"	"57"	"481"	"8"	"11"	"1"	"2596"	"17"	"54"	"402"	"274"	"88"	"7"	"14"	"127"	"90"	"235"	"400"	"391"	"928"	"151"	"186"	"104"	"599"	"189"	"378"	"75"	"75"	"11"	"1"	"3937"	"53"	"1075"	"360"	"122"	"9"	"0"	"0"	"2"	"5"	"2"	"3"	"543"	"1063"	"1046"	"237"	"1143"	"92"	"4065"	"466"	"474"	"175"	"364"	"101"	"302"	"220"	"218"	"39"	"227"	"764"	"329"	"0"	"872"	"747"	"180"	"5"	"16"	"3283"	"1"	"1"	"1"	"1"	"579"	"3"	"95"	"734"	"153"	"2069"	"45"	"0"	"51"	"1725"	"694"	"799"	"171"	"2"	"535"	"1709"	"1218"	"673"	"745"	"1249"	"645"	"300"	"145"	"0"	"25"	"801"	"109"	"16"	"82"	"107"	"616"	"158"	"2"	"16"	"1"	"7"	"593"	"302"	"357"	"85"	"1082"	"0"	"264"	"867"	"162"	"652"	"1591"	"11389"	"6"	"1087"	"95"	"821"	"343"	"1698"	"0"	"363"	"416"	"410"	"0"	"0"	"15"	"2987"	"1351"	"100"	"928"	"1299"	"476"	"10"	"150"	"17"	"1053"	"1612"	"1"	"2297"	"16"	"0"	"0"	"0"	"0"	"1183"	"192"	"156"	"1369"	"0"	"42"	"6"	"7"	"1128"	"7"	"542"	"12"	"801"	"208"	"0"	"298"	"2222"	"0"	"2"	"382"	"76"	"0"	"0"	"14"	"208"	"432"	"143"	"1"	"9"	"18"	"146"	"99"	"228"	"0"	"1"	"0"	"0"	"0"	"0"	"0"	"0"	"0"	"0"	"69"	"2"	"403"	"1334"	"0"	"83"	"848"	"200"	"0"	"342"	"4004"	"40"	"37"	"0"	"3180"	"0"	"1660"	"71"	"1"	"1"	"608"	"2061"	"199"	"9325"	"596"	"2353"	"502"	"558"	"21"	"0"	"1"	"1"	"633"	"9"	"1"	"45"	"0"	"0"	"1"	"0"	"8"	"1276"	"3"	"0"	"0"	"0"	"0"	"1"	"0"	"100"	"823"	"124"	"0"	"0"	"0"	"37"	"2"	"1"	"1"	"0"	"9"	"1"	"181"	"285"	"0"	"1053"	"1193"	"1417"	"522"	"445"	"1298"	"1409"	"589"	"0"	"2"	"252"	"245"	"89"	"799"	"7"	"240"	"452"	"564"	"1917"	"332"	"399"	"411"	"928"	"2361"	"631"	"74"	"79"	"41"	"96"	"37"	"46"	"120"	"82"	"0"	"395"	"61"	"62"	"401"	"291"	"199"	"33"	"725"	"14"	"1184"	"364"	"556"	"167"	"110"	"411"	"5"	"438"	"19"	"0"	"0"	"0"	"1"	"0"	"0"	"136"	"1621"	"19"	"394"	"9"	"596"	"631"	"4159"	"1312"	"2"	"739"	"0"	"149"	"667"	"0"	"926"	"83"	"1"	"200"	"132"	"1"	"3045"	"72"	"843"	"1"	"1"	"870"	"332"	"1136"	"30"	"138"	"0"	"2"	"174"	"184"	"170"	"490"	"2370"	"480"	"17"	"46"	"0"	"0"	"44"	"98"	"494"	"5459"	"0"	"0"	"0"	"867"	"1325"	"54"	"0"	"0"	"0"	"456"	"444"	"0"	"0"	"447"	"178"	"107"	"791"	"19"	"5"	"145"	"11"	"117"	"595"	"51"	"1"	"22"	"2902"	"201"	"299"	"541"	"3"	"1426"	"297"	"7"	"4"	"69"	"0"	"363"	"459"	"177"	"131"	"541"	"2"	"224"	"5253"	"234"	"674"	"345"	"4"	"993"	"514"	"10"	"175"	"477"	"311"	"1008"	"137"	"3"	"386"	"1"	"0"	"202"	"227"	"2485"	"838"	"25"	"216"	"1"	"2387"	"2259"	"412"	"758"	"388"	"277"	"2372"	"1239"	"100"	"474"	"555"	"1"	"451"	"90"	"202"	"14"	"311"	"777"	"100"	"250"	"25"	"2"	"350"	"3064"	"496"	"290"	"715"	"0"	"73"	"665"	"346"	"201"	"1594"	"388"	"643"	"267"	"25"	"293"	"1310"	"875"	"265"	"131"	"52"	"124"	"5728"	"207"	"6"	"4515"	"988"	"373"	"354"	"20"	"17"	"417"	"834"	"7899"	"36"	"5610"	"627"	"298"	"81"	"571"	"1025"	"177"	"388"	"753"	"485"	"1474"	"528"	"167"	"611"	"0"	"1536"	"321"	"18"	"6"	"58"	"2677"	"622"	"15"	"3"	"964"	"1514"	"23"	"219"	"1712"	"1493"	"620"	"1052"	"1177"	"141"	"384"	"302"	"13"	"421"	"345"	"62"	"4"	"370"	"114"	"510"	"1"	"0"	"0"	"945"	"0"	"177"	"1084"	"245"	"484"	"1350"	"5"	"2043"	"25"	"190"	"120"	"439"	"192"	"1900"	"2"	"63"	"1"	"1"	"455"	"1133"	"140"	"3315"	"81"	"0"	"1773"	"197"	"1520"	"1"	"207"	"11"	"333"	"3"	"222"	"136"	"159"	"1970"	"692"	"7"	"0"	"585"	"3"	"1912"	"170"	"201"	"32"	"1102"	"1267"	"474"	"23"	"2205"	"330"	"119"	"202"	"2"	"2135"	"616"	"211"	"154"	"1"	"4"	"0"	"0"	"445"	"93"	"30"	"5"	"881"	"119"	"88"	"0"	"275"	"514"	"35"	"405"	"12"	"0"	"130"	"604"	"375"	"204"	"60"	"17644"	"73"	"21432"	"74"	"193"	"105"	"156"	"46"	"60"	"2"	"1679"	"1107"	"0"	"570"	"187"	"1041"	"660"	"359"	"731"	"1455"	"79"	"338"	"694"	"26"	"44"	"42"	"905"	"0"	"225"	"497"	"2184"	"943"	"50"	"268"	"32"	"97"	"10"	"484"	"272"	"419"	"2820"	"15"	"65"	"1"	"143"	"8"	"710"	"226"	"4"	"92"	"499"	"1180"	"701"	"452"	"0"	"0"	"0"	"24"	"320"	"952"	"163"	"594"	"4"	"23"	"258"	"364"	"1302"	"125"	"268"	"39"	"65"	"1142"	"904"	"5"	"17"	"3464"	"42"	"903"	"7"	"509"	"1"	"623"	"169"	"219"	"132"	"392"	"8"	"1"	"1735"	"1"	"318"	"356"	"326"	"972"	"560"	"881"	"686"	"12939"	"1037"	"72"	"0"	"30"	"0"	"1"	"1"	"12"	"5"	"264"	"0"	"0"	"0"	"413"	"246"	"0"	"10"	"1"	"0"	"227"	"7"	"158"	"8"	"17"	"432"	"239"	"43"	"167"	"3"	"74"	"159"	"9"	"28"	"1135"	"507"	"541"	"537"	"1"	"96"	"729"	"4"	"926"	"334"	"2164"	"17"	"251"	"1864"	"56"	"70"	"747"	"585"	"0"	"681"	"0"	"211"	"0"	"19"	"1"	"0"	"0"	"0"	"289"	"589"	"50"	"555"	"5"	"499"	"259"	"0"	"14"	"3"	"10"	"1062"	"397"	"3"	"1"	"1"	"0"	"100"	"160"	"4"	"195"	"1095"	"59"	"649"	"137"	"770"	"14"	"56"	"4644"	"674"	"3"	"15"	"405"	"725"	"21"	"683"	"5"	"4464"	"5"	"0"	"414"	"410"	"3"	"0"	"12"	"1"	"105"	"46"	"8"	"623"	"1831"	"1041"	"241"	"1330"	"23"	"171"	"349"	"14"	"20"	"25"	"53"	"277"	"371"	"613"	"83"	"432"	"265"	"33"	"7"	"2670"	"1366"	"5"	"0"	"1"	"0"	"83"	"1371"	"61"	"5"	"1041"	"910"	"3107"	"4"	"0"	"355"	"39"	"4"	"5547"	"0"	"94"	"1"	"5"	"1713"	"1"	"527"	"1235"	"143"	"265"	"0"	"17"	"2"	"273"	"151"	"389"	"1"	"8"	"0"	"0"	"988"	"0"	"0"	"2"	"0"	"0"	"528"	"0"	"2"	"3848"	"603"	"2091"	"20"	"63"	"27"	"79"	"17"	"6700"	"439"	"5087"	"0"	"0"	"261"	"362"	"998"	"252"	"31"	"1230"	"4"	"4"	"38"	"6"	"343"	"714"	"359"	"1155"	"968"	"1881"	"441"	"0"	"0"	"6"	"0"	"114"	"0"	"1851"	"284"	"0"	"300"	"0"	"230"	"58"	"4"	"179"	"24"	"1218"	"779"	"292"	"41"	"1"	"0"	"1"	"1"	"17"	"198"	"701"	"11"	"1"	"38"	"2"	"15"	"0"	"0"	"12"	"367"	"50"	"7"	"682"	"2389"	"155"	"0"	"158"	"292"	"991"	"1521"	"0"	"0"	"219"	"575"	"0"	"0"	"0"	"214"	"68"	"3056"	"125"	"61"	"466"	"2902"	"270"	"3"	"1662"	"2300"	"0"	"264"	"776"	"0"	"14"	"287"	"147"	"144"	"35"	"14"	"40"	"5"	"287"	"149"	"265"	"5878"	"49"	"396"	"182"	"2320"	"7601"	"385"	"364"	"264"	"1096"	"27"	"1855"	"5958"	"1125"	"0"	"0"	"919"	"537"	"14785"	"19"	"1785"	"1"	"219"	"230"	"481"	"625"	"1487"	"3371"	"129"	"46"	"2563"	"0"	"856"	"421"	"377"	"1570"	"352"	"860"	"115"	"637"	"286"	"758"	"573"	"1"	"293"	"4"	"60"	"66"	"363"	"575"	"468"	"1475"	"232"	"6039"	"813"	"297"	"252"	"434"	"2933"	"11"	"17"	"834"	"777"	"325"	"389"	"551"	"176"	"115"	"638"	"2395"	"2"	"178"	"710"	"0"	"4"	"2712"	"8"	"11"	"9"	"61"	"23"	"2523"	"76"	"0"	"0"	"2"	"1"	"543"	"3"	"114"	"7"	"1198"	"26"	"447"	"1434"	"7"	"5"	"232"	"1862"	"41"	"1320"	"167"	"818"	"0"	"0"	"0"	"285"	"38"	"456"	"1269"	"193"	"437"	"1368"	"71"	"31"	"1"	"122"	"4799"	"62"	"2002"	"6"	"54"	"548"	"746"	"2297"	"118"	"827"	"0"	"1387"	"10"	"1"	"264"	"171"	"96"	"5"	"295"	"247"	"0"	"104"	"0"	"0"	"54"	"56"	"153"	"807"	"1397"	"918"	"300"	"3"	"1171"	"180"	"689"	"14"	"0"	"349"	"146"	"404"	"12"	"427"	"757"	"0"	"0"	"2"	"131"	"362"	"8"	"475"	"105"	"2545"	"642"	"216"	"0"	"16"	"0"	"25"	"90"	"184"	"233"	"25"	"34"	"206"	"949"	"2"	"653"	"715"	"3574"	"0"	"5"	"0"	"176"	"281"	"152"	"137"	"170"	"1"	"671"	"457"	"547"	"1"	"3"	"542"	"1326"	"831"	"1102"	"160"	"410"	"152"	"166"	"1"	"38"	"76"	"0"	"0"	"458"	"2653"	"1624"	"14"	"89"	"115"	"166"	"0"	"0"	"82"	"364"	"24"	"464"	"0"	"578"	"0"	"99"	"414"	"26"	"416"	"2134"	"238"	"781"	"1740"	"0"	"0"	"391"	"0"	"1"	"0"	"0"	"0"	"16"	"0"	"1"	"2"	"0"	"1020"	"515"	"67"	"3"	"1164"	"0"	"0"	"435"	"4"	"0"	"0"	"0"	"0"	"2"	"18"	"0"	"0"	"0"	"0"	"1"	"642"	"1"	"184"	"125"	"103"	"343"	"142"	"220"	"0"	"1"	"0"	"0"	"0"	"0"	"1"	"0"	"0"	"3"	"0"	"4"	"970"	"1243"	"799"	"86"	"10"	"13"	"214"	"0"	"586"	"503"	"124"	"384"	"176"	"406"	"62"	"1"	"317"	"262"	"3"	"26"	"63"	"0"	"0"	"1"	"316"	"222"	"2547"	"260"	"376"	"110"	"30"	"46"	"718"	"77"	"8248"	"1"	"3833"	"931"	"609"	"1"	"336"	"0"	"2406"	"196"	"655"	"30"	"257"	"0"	"699"	"1172"	"9"	"2"	"34"	"427"	"101"	"623"	"184"	"481"	"283"	"1184"	"1"	"506"	"778"	"8"	"88"	"0"	"43"	"11"	"1047"	"39"	"194"	"369"	"20"	"284"	"4975"	"60"	"391"	"1"	"115"	"226"	"4"	"300"	"42"	"1"	"81"	"475"	"503"	"2179"	"0"	"1"	"1"	"22"	"0"	"524"	"29"	"0"	"109"	"520"	"1250"	"177"	"30"	"954"	"237"	"255"	"0"	"1736"	"179"	"279"	"361"	"177"	"973"	"10"	"260"	"0"	"2578"	"435"	"242"	"3096"	"4291"	"200"	"1"	"33"	"691"	"264"	"0"	"1127"	"0"	"110"	"1"	"1"	"558"	"131"	"483"	"1320"	"32"	"445"	"25"	"11"	"76"	"29"	"6"	"1"	"1"	"3"	"6"	"13"	"562"	"366"	"277"	"0"	"0"	"8"	"2"	"214"	"61"	"233"	"105"	"0"	"1"	"0"	"18"	"3"	"0"	"43"	"725"	"583"	"379"	"0"	"313"	"133"	"89"	"804"	"1561"	"306"	"1438"	"1"	"377"	"26"	"142"	"123"	"339"	"555"	"460"	"26"	"148"	"236"	"90"	"771"	"62"	"305"	"77"	"10"	"405"	"2"	"973"	"1761"	"11471"	"201"	"1970"	"1359"	"0"	"0"	"278"	"2"	"1"	"267"	"476"	"1"	"204"	"0"	"1"	"40"	"10"	"0"	"140"	"1055"	"1"	"0"	"36"	"347"	"533"	"311"	"239"	"635"	"1508"	"189"	"499"	"622"	"72"	"87"	"553"	"226"	"131"	"3"	"178"	"806"	"133"	"24"	"50"	"944"	"8"	"1"	"348"	"807"	"1766"	"1158"	"891"	"240"	"78"	"2767"	"10377"	"201"	"1567"	"112"	"1"	"11496"	"591"	"287"	"0"	"0"	"0"	"1"	"0"	"145"	"401"	"6"	"73"	"123"	"19"	"2859"	"334"	"630"	"392"	"489"	"110"	"1055"	"1676"	"85"	"582"	"0"	"0"	"313"	"609"	"3313"	"641"	"515"	"289"	"1009"	"30"	"368"	"146"	"0"	"265"	"752"	"816"	"0"	"1051"	"812"	"19"	"62"	"136"	"21"	"59"	"162"	"511"	"337"	"328"	"0"	"10"	"160"	"0"	"12000"	"2277"	"2"	"4"	"0"	"8"	"7"	"465"	"234"	"686"	"483"	"90"	"141"	"418"	"822"	"6"	"787"	"6"	"40"	"288"	"1424"	"0"	"4"	"180"	"4578"	"1910"	"8153"	"8"	"21"	"0"	"132"	"5"	"148"	"1"	"48"	"0"	"38"	"49"	"2"	"383"	"5"	"14"	"529"	"0"	"0"	"0"	"1293"	"300"	"221"	"128"	"11"	"242"	"1528"	"185"	"7"	"451"	"1"	"444"	"32"	"1730"	"860"	"2897"	"2700"	"0"	"1484"	"10"	"812"	"0"	"0"	"73"	"1921"	"15"	"561"	"30"	"0"	"0"	"24"	"11"	"789"	"4037"	"812"	"0"	"0"	"2"	"12"	"183"	"793"	"0"	"0"	"3"	"0"	"0"	"448"	"1436"	"297"	"612"	"0"	"1"	"289"	"445"	"1601"	"882"	"7"	"195"	"6"	"693"	"547"	"9"	"158"	"1193"	"11"	"3753"	"210"	"148"	"343"	"4498"	"25"	"268"	"1280"	"3241"	"0"	"252"	"0"	"958"	"356"	"103"	"298"	"258"	"387"	"1183"	"1"	"0"	"2"	"63"	"648"	"119"	"139"	"1"	"1068"	"43"	"241"	"774"	"1116"	"0"	"3"	"7"	"251"	"1594"	"68"	"179"	"0"	"165"	"4"	"4"	"8"	"0"	"0"	"7"	"409"	"0"	"4"	"195"	"356"	"8"	"417"	"262"	"301"	"201"	"113"	"131"	"6"	"1465"	"796"	"193"	"458"	"4"	"1"	"0"	"343"	"514"	"232"	"30"	"3"	"3"	"978"	"278"	"627"	"1322"	"415"	"13026"	"0"	"0"	"0"	"2"	"17"	"126"	"282"	"93"	"6"	"341"	"16"	"1"	"0"	"124"	"584"	"1617"	"29"	"159"	"334"	"15"	"12"	"662"	"2928"	"5"	"116"	"3"	"33"	"701"	"1893"	"144"	"1019"	"1138"	"959"	"1469"	"5"	"4"	"24"	"143"	"3"	"8089"	"651"	"319"	"0"	"30"	"128"	"255"	"375"	"86"	"27"	"0"	"443"	"46"	"166"	"604"	"825"	"131"	"759"	"762"	"1962"	"44"	"344"	"1393"	"249"	"783"	"2517"	"128"	"5"	"1746"	"400"	"472"	"16"	"467"	"1157"	"36"	"252"	"792"	"357"	"984"	"23"	"1527"	"2"	"101"	"209"	"748"	"396"	"178"	"1349"	"195"	"704"	"6"	"407"	"297"	"361"	"231"	"3334"	"426"	"228"	"1307"	"70"	"783"	"341"	"86"	"420"	"205"	"316"	"757"	"527"	"720"	"467"	"137"	"2694"	"1227"	"4"	"203"	"74"	"1112"	"1019"	"480"	"71"	"1684"	"2"	"0"	"0"	"0"	"0"	"0"	"12"	"71"	"0"	"0"	"2"	"0"	"1"	"0"	"202"	"288"	"1064"	"3358"	"1109"	"3"	"917"	"0"	"25"	"1"	"1587"	"78"	"403"	"1"	"0"	"0"	"0"	"1487"	"521"	"44"	"304"	"8"	"748"	"315"	"423"	"344"	"1707"	"71"	"1"	"53"	"0"	"230"	"546"	"20"	"2275"	"335"	"6"	"10"	"575"	"463"	"516"	"801"	"60"	"169"	"3187"	"176"	"59"	"2"	"1"	"347"	"341"	"480"	"0"	"4"	"101"	"939"	"777"	"12"	"1"	"0"	"0"	"64"	"334"	"37"	"16"	"168"	"820"	"2130"	"150"	"0"	"726"	"82"	"753"	"1516"	"216"	"118"	"191"	"739"	"27"	"814"	"1"	"528"	"628"	"104"	"160"	"270"	"484"	"0"	"4"	"6890"	"47"	"25"	"569"	"109"	"340"	"1572"	"505"	"142"	"270"	"1624"	"1245"	"230"	"1125"	"1418"	"1257"	"16"	"1"	"127"	"517"	"121"	"631"	"38"	"422"	"8"	"218"	"5049"	"1262"	"232"	"306"	"52"	"843"	"499"	"361"	"118"	"159"	"127"	"151"	"83"	"551"	"5"	"278"	"203"	"1229"	"188"	"269"	"100"	"254"	"587"	"538"	"654"	"121"	"396"	"1"	"1014"	"219"	"43"	"194"	"555"	"1178"	"723"	"1750"	"409"	"7308"	"208"	"102"	"7"	"233"	"99"	"0"	"3651"	"1"	"641"	"7"	"43"	"2039"	"819"	"7"	"616"	"6"	"41"	"3338"	"5"	"2"	"754"	"26"	"565"	"837"	"1274"	"1"	"1"	"1"	"1"	"77"	"0"	"0"	"1577"	"2041"	"408"	"10811"	"152"	"138"	"1031"	"335"	"5"	"3"	"35"	"4"	"0"	"86"	"6"	"12"	"22"	"179"	"63"	"30"	"6"	"1787"	"655"	"266"	"111"	"28"	"0"	"758"	"169"	"968"	"17"	"8"	"49"	"1"	"6"	"13"	"129"	"539"	"37"	"13594"	"522"	"0"	"0"	"0"	"534"	"0"	"3"	"892"	"458"	"27"	"0"	"6"	"1"	"0"	"10"	"0"	"1"	"0"	"0"	"493"	"0"	"21"	"705"	"111"	"249"	"0"	"0"	"1"	"1"	"4"	"7"	"173"	"3692"	"1"	"269"	"301"	"63"	"4"	"1418"	"13"	"0"	"1142"	"196"	"668"	"35"	"672"	"0"	"612"	"1390"	"0"	"1"	"469"	"0"	"1160"	"703"	"16"	"11"	"101"	"1"	"168"	"145"	"551"	"139"	"9"	"1948"	"89"	"100"	"3"	"75"	"16"	"438"	"3"	"332"	"412"	"35"	"2004"	"6"	"304"	"308"	"119"	"34"	"16"	"475"	"12"	"6"	"43"	"92"	"0"	"25"	"1137"	"0"	"183"	"424"	"866"	"622"	"104"	"0"	"10"	"216"	"284"	"566"	"545"	"0"	"3164"	"334"	"20"	"17"	"2"	"310"	"5"	"2"	"26"	"1"	"1"	"1033"	"1272"	"73"	"1904"	"131"	"742"	"2"	"1"	"151"	"0"	"1"	"1"	"545"	"11483"	"2820"	"355"	"3508"	"80"	"0"	"901"	"0"	"910"	"0"	"467"	"1124"	"1980"	"39"	"216"	"231"	"116"	"642"	"0"	"0"	"0"	"0"	"1286"	"21"	"1"	"13"	"230"	"2071"	"9"	"768"	"2657"	"582"	"50"	"1052"	"37"	"1033"	"764"	"0"	"0"	"0"	"22"	"27"	"0"	"558"	"629"	"94"	"1180"	"431"	"32"	"276"	"9"	"583"	"4"	"502"	"0"	"4"	"622"	"30"	"106"	"110"	"1317"	"374"	"461"	"869"	"551"	"587"	"475"	"425"	"194"	"2"	"327"	"537"	"2233"	"413"	"1746"	"834"	"3776"	"2459"	"7607"	"329"	"965"	"325"	"14950"	"329"	"1806"	"1266"	"174"	"4"	"85"	"5"	"739"	"2"	"71"	"134"	"709"	"421"	"155"	"59"	"72"	"463"	"1254"	"1322"	"519"	"256"	"75"	"13"	"316"	"717"	"160"	"131"	"1634"	"1"	"0"	"30"	"992"	"8"	"1550"	"8"	"760"	"79"	"4"	"9"	"3"	"350"	"134"	"184"	"148"	"9"	"2769"	"31"	"316"	"6"	"262"	"20"	"750"	"360"	"311"	"608"	"753"	"279"	"852"	"3"	"0"	"568"	"691"	"72"	"17"	"3481"	"9"	"963"	"21"	"325"	"325"	"41"	"1343"	"2587"	"1561"	"29"	"0"	"523"	"16"	"484"	"504"	"56"	"183"	"568"	"1660"	"454"	"13"	"3573"	"353"	"401"	"14"	"213"	"158"	"34"	"4196"	"734"	"402"	"514"	"731"	"0"	"0"	"72"	"1"	"1418"	"703"	"305"	"311"	"30"	"102"	"6"	"21"	"9"	"4"	"268"	"14"	"10057"	"456"	"0"	"0"	"221"	"0"	"4530"	"3070"	"129"	"300"	"968"	"0"	"24"	"355"	"518"	"599"	"4076"	"126"	"1529"	"1073"	"97"	"256"	"5937"	"0"	"2"	"31"	"5"	"939"	"439"	"471"	"9"	"5150"	"2"	"0"	"6"	"1373"	"129"	"22"	"1"	"4"	"421"	"15"	"2"	"997"	"309"	"2"	"215"	"0"	"0"	"0"	"3"	"0"	"7"	"3881"	"267"	"2496"	"0"	"24"	"3"	"5"	"4"	"263"	"1356"	"12"	"23"	"6"	"16509"	"48"	"13"	"75"	"2"	"828"	"127"	"475"	"3"	"5"	"38"	"9"	"0"	"88"	"1843"	"14"	"7"	"143"	"145"	"24"	"3408"	"997"	"37"	"1"	"1"	"0"	"1"	"88"	"21"	"13"	"945"	"2048"	"249"	"0"	"1"	"2"	"0"	"192"	"50"	"312"	"0"	"1"	"17922"	"13683"	"197"	"351"	"2557"	"1"	"226"	"1112"	"4"	"3"	"1"	"1552"	"1129"	"23"	"16"	"503"	"10219"	"15768"	"717"	"546"	"8"	"307"	"8"	"0"	"205"	"426"	"87"	"447"	"1773"	"747"	"988"	"574"	"258"	"1747"	"389"	"4404"	"2504"	"5"	"82"	"526"	"1090"	"240"	"1"	"443"	"455"	"602"	"6798"	"264"	"33"	"79"	"162"	"216"	"5"	"11617"	"4088"	"1747"	"1418"	"0"	"0"	"2075"	"236"	"2452"	"99"	"92"	"5"	"65666"	"0"	"0"	"0"	"0"	"0"	"0"	"78"	"1063"	"0"	"3"	"0"	"3"	"2"	"1"	"85"	"3"	"1007"	"2410"	"7127"	"20085"	"1795"	"132"	"380"	"669"	"1"	"139"	"9"	"1"	"2"	"0"	"1"	"0"	"0"	"0"	"0"	"1411"	"283"	"0"	"2"	"54"	"36"	"892"	"3"	"0"	"3"	"43"	"3"	"1"	"847"	"0"	"2"	"0"	"0"	"4"	"1901"	"23"	"0"	"70"	"819"	"238"	"4257"	"105"	"1383"	"67"	"462"	"1331"	"1"	"1"	"3"	"415"	"395"	"95"	"2446"	"125"	"2533"	"2305"	"780"	"1473"	"408"	"809"	"593"	"330"	"619"	"144"	"213"	"179"	"253"	"7"	"315"	"1149"	"544"	"896"	"2719"	"128"	"553"	"344"	"1841"	"120"	"21"	"22"	"159"	"398"	"900"	"328"	"1330"	"6"	"1011"	"58"	"65"	"224"	"10"	"32"	"279"	"14"	"31"	"196"	"7"	"0"	"0"	"174"	"2964"	"539"	"910"	"11"	"380"	"14"	"1"	"2"	"2"	"0"	"62"	"40"	"2"	"15"	"0"	"233"	"137"	"44"	"3030"	"0"	"0"	"493"	"340"	"9"	"378"	"100"	"383"	"41"	"0"	"3"	"342"	"0"	"1"	"0"	"5654"	"988"	"0"	"2"	"277"	"25"	"1062"	"172"	"62"	"224"	"156"	"1"	"49"	"223"	"27"	"196"	"992"	"11885"	"150"	"0"	"0"	"497"	"0"	"0"	"0"	"404"	"197"	"429"	"2"	"3"	"202"	"6151"	"481"	"5"	"673"	"1912"	"985"	"936"	"267"	"1155"	"584"	"1"	"0"	"64"	"0"	"84"	"10"	"529"	"638"	"3"	"1394"	"0"	"0"	"316"	"2"	"2"	"3"	"0"	"1"	"0"	"0"	"26"	"152"	"0"	"0"	"0"	"91"	"1"	"0"	"0"	"19"	"2"	"1"	"39"	"330"	"13"	"537"	"2"	"3"	"14"	"9"	"1"	"0"	"1"	"127"	"73"	"587"	"1742"	"1"	"1"	"5"	"33"	"918"	"0"	"1"	"0"	"949"	"274"	"486"	"402"	"1179"	"158"	"1"	"33"	"0"	"6"	"2683"	"3557"	"5"	"956"	"42"	"116"	"26"	"1"	"189"	"4"	"1"	"1"	"708"	"1530"	"11602"	"13"	"1092"	"1149"	"134"	"277"	"558"	"428"	"0"	"2"	"391"	"0"	"1"	"139"	"7"	"35"	"496"	"524"	"1027"	"13"	"0"	"309"	"547"	"4"	"1"	"6"	"161"	"146"	"286"	"1"	"12"	"2163"	"12"	"437"	"115"	"89"	"83"	"476"	"618"	"1220"	"1718"	"2255"	"3346"	"39"	"1413"	"535"	"299"	"95"	"1"	"353"	"7"	"123"	"462"	"74"	"3"	"571"	"0"	"1624"	"1448"	"713"	"281"	"2244"	"888"	"486"	"164"	"140"	"429"	"37"	"350"	"17"	"98"	"648"	"194"	"237"	"814"	"10987"	"1785"	"524"	"375"	"151"	"167"	"79"	"473"	"0"	"559"	"1626"	"355"	"0"	"182"	"585"	"167"	"5"	"337"	"99"	"1010"	"986"	"220"	"148"	"322"	"124"	"948"	"401"	"64"	"594"	"201"	"140"	"0"	"29"	"96"	"13"	"13"	"13"	"0"	"6"	"1109"	"689"	"683"	"541"	"363"	"332"	"2164"	"757"	"2"	"633"	"815"	"1532"	"7"	"1"	"45"	"1"	"4"	"2561"	"7094"	"51"	"197"	"103"	"202"	"290"	"0"	"2"	"3"	"2090"	"374"	"536"	"802"	"441"	"1307"	"22"	"0"	"8378"	"78"	"279"	"525"	"538"	"5"	"24"	"1"	"4"	"8"	"1"	"3"	"3"	"3"	"2"	"1"	"5"	"0"	"6"	"4"	"0"	"2"	"15"	"0"	"28"	"948"	"0"	"613"	"170"	"698"	"497"	"51"	"524"	"120"	"2404"	"2160"	"15"	"136"	"113"	"338"	"0"	"109"	"382"	"12"	"1897"	"2237"	"913"	"1703"	"0"	"661"	"1358"	"1127"	"780"	"106"	"50"	"5"	"427"	"658"	"512"	"460"	"4"	"490"	"521"	"440"	"7155"	"293"	"1750"	"12017"	"171"	"7"	"682"	"21"	"2"	"1573"	"3019"	"3"	"657"	"1615"	"1103"	"13"	"1067"	"561"	"1625"	"573"	"147"	"409"	"811"	"196"	"7"	"11"	"399"	"114"	"0"	"10407"	"2353"	"234"	"1608"	"139"	"411"	"665"	"1200"	"494"	"325"	"3"	"1"	"73"	"641"	"2341"	"614"	"10"	"1"	"563"	"171"	"3"	"874"	"349"	"307"	"62"	"58"	"291"	"206"	"899"	"282"	"417"	"370"	"200"	"938"	"86"	"0"	"417"	"1335"	"12"	"1281"	"1"	"53"	"78"	"36"	"1"	"1"	"6"	"418"	"762"	"2"	"371"	"636"	"402"	"272"	"2198"	"1"	"691"	"390"	"7"	"0"	"2"	"6"	"0"	"17"	"0"	"133"	"7"	"673"	"1157"	"2446"	"813"	"7486"	"3075"	"2"	"1200"	"1834"	"5"	"2187"	"613"	"4178"	"2"	"773"	"785"	"1890"	"13935"	"0"	"1536"	"8"	"2117"	"386"	"3101"	"1"	"33"	"0"	"3"	"603"	"1728"	"4"	"0"	"747"	"751"	"64"	"26"	"343"	"12"	"266"	"137"	"281"	"1"	"286"	"3522"	"28"	"492"	"0"	"1053"	"849"	"234"	"39"	"20"	"341"	"2561"	"280"	"59"	"0"	"0"	"135"	"1135"	"124"	"1576"	"1"	"532"	"1765"	"372"	"1724"	"424"	"12117"	"7957"	"534"	"646"	"792"	"421"	"1925"	"212"	"2095"	"167"	"4"	"139"	"1065"	"128"	"60"	"1"	"539"	"635"	"172"	"3035"	"21"	"1419"	"428"	"1299"	"17"	"37"	"254"	"925"	"0"	"461"	"1310"	"358"	"356"	"923"	"72"	"23"	"9"	"1274"	"261"	"6518"	"42"	"1146"	"953"	"546"	"350"	"229"	"19"	"23"	"5956"	"292"	"1646"	"631"	"599"	"59"	"4000"	"2756"	"91"	"69"	"6"	"0"	"0"	"1"	"0"	"549"	"403"	"589"	"479"	"11"	"595"	"467"	"1430"	"552"	"9"	"0"	"0"	"305"	"1"	"1158"	"243"	"195"	"1"	"636"	"421"	"1070"	"124"	"533"	"1317"	"2111"	"569"	"0"	"83"	"540"	"11569"	"2185"	"595"	"2587"	"1449"	"976"	"146"	"1305"	"6"	"42"	"168"	"2194"	"1065"	"50"	"39"	"642"	"29297"	"5"	"351"	"51423"	"3"	"48"	"534"	"7"	"13"	"1870"	"166"	"1663"	"32"	"1068"	"0"	"144"	"870"	"689"	"3"	"2"	"23"	"0"	"151"	"47"	"60"	"1"	"4193"	"1"	"1072"	"65"	"49"	"0"	"497"	"160"	"1322"	"0"	"95"	"2"	"45"	"2579"	"354"	"2578"	"719"	"19"	"1718"	"0"	"0"	"2"	"0"	"106"	"352"	"2"	"0"	"0"	"153"	"2"	"1"	"2"	"192"	"811"	"333"	"309"	"1079"	"1082"	"279"	"263"	"5433"	"241"	"18"	"109"	"0"	"47"	"2075"	"689"	"414"	"585"	"154"	"2"	"27"	"2"	"5"	"21"	"869"	"152"	"33"	"453"	"1656"	"511"	"776"	"0"	"3224"	"134"	"2"	"164"	"365"	"0"	"6416"	"304"	"836"	"8559"	"7741"	"14"	"956"	"811"	"130"	"91"	"267"	"2"	"1"	"562"	"348"	"323"	"151"	"477"	"151"	"4"	"6"	"249"	"106"	"874"	"0"	"1"	"957"	"1"	"0"	"1200"	"5"	"715"	"644"	"536"	"519"	"1729"	"1276"	"0"	"0"	"2193"	"35"	"1295"	"934"	"676"	"370"	"2"	"12"	"1655"	"219"	"918"	"109"	"682"	"501"	"15"	"442"	"289"	"560"	"44"	"833"	"11"	"24"	"35"	"37"	"37"	"1"	"0"	"384"	"456"	"732"	"2172"	"5078"	"10"	"395"	"0"	"1"	"1"	"0"	"2"	"23"	"778"	"1"	"2"	"4"	"0"	"1"	"1"	"2"	"0"	"0"	"0"	"1132"	"3080"	"4744"	"0"	"0"	"32"	"816"	"129"	"1"	"511"	"984"	"513"	"55"	"274"	"133"	"1"	"10"	"129"	"276"	"237"	"1457"	"0"	"639"	"147"	"355"	"131"	"220"	"3"	"3"	"3"	"772"	"109"	"406"	"864"	"200"	"2"	"409"	"542"	"6"	"133"	"3"	"0"	"736"	"211"	"85"	"1245"	"582"	"349"	"19"	"409"	"0"	"417"	"2124"	"96"	"27"	"701"	"765"	"1341"	"211"	"621"	"374"	"3835"	"331"	"547"	"98"	"1145"	"0"	"0"	"0"	"0"	"0"	"1"	"0"	"0"	"1"	"0"	"3"	"6823"	"849"	"274"	"517"	"1598"	"1021"	"10"	"6"	"1"	"1"	"436"	"2"	"750"	"246"	"7230"	"467"	"111"	"72"	"9"	"639"	"246"	"1"	"277"	"0"	"369"	"153"	"293"	"898"	"15"	"0"	"19"	"761"	"466"	"4"	"7"	"1236"	"1"	"1"	"15"	"224"	"3"	"0"	"1746"	"79"	"157"	"544"	"17085"	"18"	"1129"	"40"	"3999"	"1619"	"784"	"3"	"69"	"205"	"1036"	"454"	"577"	"1068"	"11351"	"37"	"0"	"0"	"0"	"104"	"20"	"1"	"4"	"1"	"0"	"0"	"60"	"572"	"336"	"1407"	"671"	"99"	"33"	"0"	"4"	"0"	"0"	"621"	"135"	"347"	"259"	"0"	"1"	"0"	"0"	"3170"	"317"	"0"	"1100"	"0"	"265"	"0"	"1402"	"0"	"1"	"9"	"296"	"1250"	"290"	"203"	"587"	"2"	"101"	"4383"	"617"	"86"	"10"	"0"	"2564"	"119"	"1036"	"803"	"2606"	"3284"	"744"	"327"	"563"	"388"	"65"	"1008"	"1166"	"673"	"1114"	"197"	"329"	"5292"	"449"	"337"	"1"	"24"	"66"	"503"	"14"	"188"	"270"	"1394"	"1093"	"651"	"1377"	"1818"	"264"	"1"	"137"	"12"	"1"	"0"	"0"	"0"	"823"	"1"	"258"	"2415"	"521"	"496"	"110"	"342"	"881"	"88"	"357"	"530"	"374"	"8"	"143"	"1954"	"0"	"2413"	"1"	"249"	"481"	"5"	"30"	"128"	"360"	"20"	"2159"	"1671"	"0"	"101"	"106"	"1390"	"641"	"0"	"8"	"244"	"14"	"1354"	"80"	"1177"	"1440"	"480"	"100"	"4"	"774"	"11"	"586"	"1830"	"1439"	"248"	"176"	"201"	"652"	"2"	"75"	"464"	"265"	"4"	"57"	"128"	"124"	"164"	"444"	"705"	"11"	"42"	"48"	"152"	"633"	"306"	"1129"	"3182"	"461"	"115"	"226"	"328"	"458"	"999"	"363"	"504"	"1"	"22"	"961"	"1"	"22"	"2618"	"236"	"107"	"3"	"0"	"0"	"0"	"0"	"8"	"0"	"321"	"72"	"430"	"5"	"150"	"945"	"46"	"111"	"1654"	"45"	"24"	"246"	"3577"	"722"	"2"	"65"	"7"	"662"	"153"	"606"	"267"	"80"	"1"	"1140"	"2060"	"550"	"1243"	"785"	"1216"	"378"	"883"	"75"	"1080"	"0"	"1"	"0"	"0"	"1"	"3544"	"263"	"613"	"469"	"4951"	"1484"	"18686"	"11"	"260"	"3666"	"197"	"57"	"1596"	"7060"	"192"	"668"	"3"	"1665"	"506"	"767"	"2931"	"7"	"122"	"1390"	"3"	"10013"	"451"	"643"	"0"	"85"	"2"	"5"	"4"	"0"	"0"	"227"	"485"	"1"	"1531"	"2"	"15"	"0"	"1604"	"172"	"79"	"1080"	"0"	"0"	"2"	"0"	"166"	"0"	"2"	"0"	"1"	"0"	"9"	"435"	"2"	"188"	"694"	"1149"	"2242"	"6"	"4"	"679"	"65"	"6"	"82"	"538"	"1048"	"0"	"1252"	"1801"	"207"	"801"	"15"	"1"	"5"	"33"	"0"	"0"	"1"	"886"	"42"	"2457"	"1884"	"363"	"160"	"179"	"1911"	"103"	"54"	"37"	"4644"	"267"	"5"	"1438"	"5"	"4"	"754"	"1061"	"832"	"506"	"136"	"56"	"129"	"9"	"3266"	"2"	"7"	"3"	"9456"	"703"	"79"	"102"	"61"	"1408"	"6"	"2014"	"3487"	"262"	"789"	"1"	"388"	"951"	"651"	"0"	"0"	"163"	"808"	"27"	"175"	"800"	"498"	"1860"	"547"	"44"	"16"	"272"	"1188"	"760"	"20"	"23"	"0"	"305"	"370"	"19274"	"61"	"2"	"926"	"333"	"731"	"298"	"56"	"3"	"1430"	"500"	"309"	"2298"	"4434"	"231"	"401"	"13"	"126"	"156"	"1"	"0"	"390"	"106"	"62"	"63"	"22"	"37"	"12"	"0"	"1"	"469"	"15"	"1"	"0"	"361"	"1"	"8"	"0"	"16"	"1"	"777"	"237"	"73"	"327"	"3645"	"45"	"160"	"22"	"59"	"224"	"557"	"190"	"35"	"509"	"243"	"20"	"771"	"605"	"2"	"6462"	"1"	"142"	"880"	"2"	"0"	"0"	"756"	"2"	"422"	"920"	"8"	"0"	"196"	"363"	"229"	"2"	"297"	"3322"	"272"	"13689"	"13"	"0"	"0"	"2"	"1"	"5629"	"44"	"26"	"13031"	"1322"	"146"	"387"	"17"	"222"	"12543"	"3556"	"1202"	"1"	"35"	"82"	"1"	"58"	"4"	"392"	"43"	"4883"	"59"	"307"	"47"	"1223"	"517"	"190"	"3184"	"611"	"1"	"0"	"742"	"9"	"5441"	"5278"	"945"	"1"	"388"	"142"	"1"	"0"	"2"	"2862"	"43"	"85"	"456"	"149"	"0"	"0"	"2131"	"35"	"239"	"0"	"0"	"951"	"2770"	"1087"	"743"	"624"	"458"	"4"	"2"	"0"	"1"	"2"	"0"	"0"	"40"	"115"	"608"	"28"	"336"	"575"	"5"	"920"	"11206"	"0"	"26"	"168"	"541"	"7"	"72"	"0"	"1554"	"2087"	"0"	"124"	"327"	"6"	"769"	"153"	"722"	"2"	"3"	"0"	"0"	"10047"	"16946"	"1872"	"307"	"195"	"878"	"3"	"433"	"10"	"316"	"5"	"670"	"727"	"95"	"124"	"24"	"0"	"0"	"9"	"262"	"5"	"0"	"3"	"2"	"247"	"117"	"1"	"0"	"6"	"0"	"0"	"1095"	"25"	"177"	"56"	"9"	"1055"	"10"	"155"	"173"	"690"	"2259"	"441"	"942"	"974"	"738"	"658"	"750"	"196"	"544"	"75"	"722"	"2094"	"22"	"348"	"47"	"174"	"412"	"1429"	"797"	"373"	"425"	"155"	"96"	"25"	"55"	"787"	"75"	"612"	"254"	"706"	"75"	"256"	"10"	"127"	"6"	"5"	"1"	"20"	"5"	"304"	"38"	"6"	"16"	"4"	"40"	"773"	"657"	"243"	"2"	"686"	"5"	"1114"	"1"	"5"	"231"	"896"	"79"	"427"	"538"	"270"	"18"	"977"	"31"	"2"	"2173"	"543"	"1"	"706"	"527"	"2424"	"169"	"2"	"242"	"421"	"644"	"2632"	"919"	"226"	"884"	"1997"	"131"	"172"	"225"	"2213"	"371"	"1756"	"203"	"60"	"741"	"155"	"1204"	"681"	"3943"	"549"	"157"	"1"	"172"	"37"	"1"	"761"	"226"	"11"	"22"	"286"	"382"	"166"	"133"	"812"	"3"	"68"	"6344"	"27"	"16"	"5664"	"333"	"120"	"179"	"519"	"1030"	"764"	"21"	"360"	"815"	"205"	"929"	"589"	"39"	"130"	"14"	"56"	"280"	"454"	"4454"	"1"	"373"	"8254"	"4"	"22"	"50"	"330"	"9"	"472"	"465"	"661"	"660"	"1846"	"339"	"553"	"285"	"579"	"265"	"22"	"8"	"153"	"477"	"71"	"5"	"374"	"2442"	"630"	"460"	"299"	"2241"	"413"	"9"	"2763"	"19"	"218"	"701"	"1461"	"1086"	"173"	"1341"	"338"	"153"	"80"	"2"	"1071"	"671"	"1067"	"147"	"1916"	"1260"	"432"	"809"	"263"	"926"	"19"	"3"	"618"	"577"	"0"	"0"	"39"	"178"	"447"	"10"	"0"	"1"	"21"	"299"	"738"	"326"	"479"	"172"	"26"	"4608"	"16"	"119"	"130"	"311"	"13"	"7"	"337"	"1"	"1540"	"222"	"881"	"38"	"0"	"272"	"110"	"0"	"202"	"58"	"320"	"2151"	"314"	"0"	"5"	"1721"	"58"	"2"	"4"	"1"	"610"	"64"	"1409"	"242"	"2"	"479"	"17"	"160"	"196"	"0"	"2"	"485"	"0"	"0"	"923"	"148"	"1070"	"1488"	"1649"	"6564"	"1705"	"163"	"4398"	"853"	"11405"	"101"	"0"	"0"	"3"	"71"	"3"	"1"	"719"	"33"	"0"	"41"	"1049"	"175"	"962"	"445"	"839"	"0"	"1677"	"674"	"290"	"2414"	"2310"	"1"	"0"	"3"	"216"	"1"	"0"	"0"	"0"	"5"	"4"	"220"	"230"	"406"	"104"	"369"	"122"	"935"	"266"	"151"	"382"	"93"	"98"	"509"	"112"	"483"	"803"	"659"	"210"	"259"	"44"	"800"	"4267"	"182"	"509"	"0"	"4"	"8"	"120"	"1022"	"1006"	"356"	"170"	"7"	"36"	"0"	"1"	"12173"	"1193"	"4"	"123"	"999"	"1529"	"11"	"857"	"400"	"111"	"477"	"73"	"252"	"0"	"3051"	"555"	"1882"	"285"	"17"	"154"	"1817"	"176"	"51"	"90"	"49"	"410"	"622"	"312"	"230"	"161"	"8"	"76"	"1831"	"3"	"2089"	"1189"	"1432"	"353"	"291"	"2"	"463"	"3"	"122"	"1878"	"450"	"98"	"326"	"1100"	"417"	"1148"	"145"	"43"	"5"	"1322"	"5"	"2"	"25"	"521"	"91"	"297"	"473"	"231"	"466"	"1887"	"1759"	"1491"	"1039"	"484"	"113"	"0"	"0"	"399"	"8"	"882"	"139"	"616"	"207"	"43"	"121"	"2"	"204"	"17"	"168"	"70"	"14"	"271"	"0"	"6"	"52"	"4"	"0"	"0"	"2"	"129"	"307"	"1"	"522"	"26"	"935"	"63"	"2"	"0"	"169"	"353"	"3"	"3792"	"2114"	"148"	"1206"	"1048"	"1972"	"84"	"309"	"3548"	"1364"	"1051"	"1773"	"1992"	"1332"	"46"	"1640"	"3019"	"294"	"3487"	"1330"	"522"	"111"	"443"	"3463"	"3513"	"890"	"254"	"9"	"7175"	"35943"	"535"	"880"	"2"	"52"	"1"	"145"	"127"	"36713"	"1614"	"1845"	"349"	"2294"	"135"	"1136"	"2212"	"4"	"66"	"2040"	"12111"	"6763"	"16"	"336"	"5235"	"69"	"1496"	"0"	"165"	"84"	"6"	"8"	"26"	"26"	"0"	"0"	"0"	"1"	"1"	"3"	"0"	"55"	"1836"	"202"	"523"	"30"	"5"	"123"	"0"	"1912"	"1953"	"97"	"0"	"19"	"1909"	"10"	"212"	"529"	"343"	"3036"	"0"	"99"	"172"	"20158"	"0"	"87"	"9631"	"5624"	"2115"	"744"	"207"	"638"	"1795"	"705"	"891"	"4982"	"2299"	"1713"	"0"	"0"	"0"	"185"	"0"	"345"	"0"	"1025"	"289"	"1385"	"198"	"684"	"0"	"69"	"0"	"1489"	"223"	"3086"	"106"	"1259"	"69"	"433"	"3"	"3"	"341"	"119"	"300"	"552"	"19"	"114"	"218"	"0"	"0"	"3856"	"549"	"708"	"633"	"3263"	"696"	"1225"	"266"	"463"	"1821"	"412"	"780"	"279"	"67"	"2"	"0"	"2"	"311"	"0"	"1129"	"286"	"15"	"104"	"0"	"59"	"2"	"0"	"138"	"1393"	"1846"	"1562"	"215"	"487"	"507"	"258"	"118"	"2"	"2852"	"354"	"12372"	"0"	"459"	"1"	"548"	"0"	"435"	"2164"	"185"	"137"	"20168"	"91"	"51"	"0"	"25"	"797"	"129"	"140"	"250"	"172"	"851"	"1501"	"86"	"11"	"0"	"0"	"0"	"0"	"1337"	"1212"	"631"	"593"	"928"	"1770"	"439"	"316"	"1506"	"4717"	"970"	"1"	"823"	"919"	"382"	"1517"	"219"	"103"	"269"	"2"	"260"	"3058"	"3245"	"6616"	"1661"	"364"	"971"	"1627"	"4721"	"1221"	"1540"	"31"	"1442"	"374"	"3864"	"16"	"198"	"284"	"914"	"969"	"136"	"2862"	"2902"	"184"	"597"	"376"	"955"	"24"	"0"	"117"	"309"	"2"	"169"	"0"	"1"	"875"	"28"	"31"	"0"	"817"	"97"	"240"	"202"	"689"	"533"	"264"	"29"	"62"	"36"	"13"	"741"	"452"	"1324"	"596"	"1131"	"153"	"559"	"1306"	"36"	"25"	"637"	"2"	"0"	"0"	"0"	"722"	"0"	"0"	"3"	"6"	"0"	"0"	"65"	"552"	"161"	"4"	"364"	"0"	"0"	"0"	"38"	"1099"	"9"	"0"	"200"	"72"	"121"	"23"	"754"	"0"	"6"	"98"	"203"	"452"	"2"	"0"	"3092"	"4493"	"3047"	"194"	"830"	"1"	"134"	"1313"	"295"	"42"	"701"	"759"	"2"	"274"	"3670"	"152"	"222"	"1050"	"9"	"9"	"4"	"0"	"1169"	"5"	"7"	"1"	"10"	"161"	"3611"	"75"	"272"	"836"	"138"	"2"	"13"	"216"	"23"	"285"	"8"	"507"	"471"	"31"	"443"	"175"	"0"	"3"	"787"	"1524"	"21"	"0"	"63"	"16"	"526"	"84"	"1357"	"410"	"4"	"3059"	"4"	"1369"	"300"	"1590"	"0"	"0"	"0"	"0"	"0"	"0"	"0"	"0"	"1"	"0"	"0"	"0"	"0"	"0"	"0"	"0"	"0"	"0"	"0"	"0"	"0"	"0"	"0"	"0"	"0"	"0"	"0"	"3"	"3266"	"1913"	"3886"	"667"	"5174"	"3"	"486"	"2413"	"1673"	"5"	"55"	"52"	"1054"	"1287"	"5"	"1471"	"60"	"1733"	"128"	"0"	"0"	"0"	"0"	"0"	"0"	"0"	"2913"	"33"	"476"	"883"	"1677"	"816"	"278"	"269"	"547"	"205"	"336"	"0"	"3"	"1247"	"1376"	"0"	"13922"	"463"	"223"	"252"	"230"	"49"	"20"	"2883"	"93"	"417"	"268"	"0"	"0"	"0"	"0"	"0"	"3"	"541"	"354"	"356"	"662"	"192"	"2592"	"1309"	"11"	"23"	"298"	"1429"	"1389"	"2665"	"216"	"53"	"0"	"132"	"0"	"1850"	"0"	"10"	"29"	"759"	"1425"	"976"	"10"	"1"	"26"	"712"	"316"	"444"	"367"	"85"	"1101"	"265"	"411"	"868"	"1832"	"77"	"3025"	"438"	"251"	"315"	"521"	"337"	"898"	"1366"	"241"	"289"	"958"	"350"	"3"	"54"	"38"	"7"	"49"	"34"	"173"	"10"	"3106"	"1328"	"4"	"2"	"36"	"909"	"712"	"13"	"35"	"2379"	"151"	"0"	"2566"	"2"	"0"	"0"	"1"	"0"	"0"	"0"	"2114"	"1645"	"1323"	"594"	"2359"	"244"	"252"	"965"	"52"	"902"	"95"	"9"	"32"	"1"	"5383"	"0"	"312"	"6"	"900"	"26"	"591"	"4202"	"18"	"66"	"233"	"466"	"1431"	"4939"	"2177"	"71"	"78"	"849"	"755"	"3"	"1"	"2738"	"629"	"178"	"661"	"3206"	"46"	"203"	"3262"	"58"	"0"	"10"	"221"	"203"	"0"	"361"	"1130"	"310"	"21"	"257"	"49"	"177"	"1667"	"90"	"0"	"28"	"23"	"299"	"10598"	"683"	"0"	"416"	"204"	"8418"	"0"	"189"	"0"	"923"	"1309"	"180"	"6"	"3398"	"183"	"40"	"1816"	"163"	"243"	"169"	"15"	"305"	"10"	"3858"	"1678"	"245"	"25629"	"480"	"395"	"3848"	"1065"	"49"	"605"	"971"	"5220"	"97"	"169"	"49"	"211"	"457"	"3903"	"787"	"1156"	"361"	"1044"	"44"	"6"	"344"	"2991"	"1081"	"522"	"1032"	"4525"	"617"	"464"	"0"	"0"	"510"	"4169"	"5067"	"128"	"1135"	"2028"	"3524"	"256"	"18935"	"272"	"1090"	"552"	"371"	"2530"	"2474"	"5"	"10"	"192"	"4439"	"1658"	"41"	"0"	"4223"	"1299"	"1143"	"40"	"460"	"0"	"2590"	"969"	"65"	"26"	"1782"	"16"	"167"	"225"	"1002"	"3743"	"240"	"6931"	"1930"	"763"	"3558"	"3266"	"352"	"3496"	"3121"	"789"	"238"	"6"	"1800"	"0"	"757"	"2"	"503"	"206"	"6836"	"214"	"15"	"495"	"271"	"1953"	"108"	"1566"	"9"	"284"	"1"	"7"	"3416"	"1058"	"13"	"1"	"12"	"182"	"56"	"2"	"3402"	"265"	"678"	"0"	"0"	"2"	"23"	"0"	"0"	"68"	"12"	"14"	"163"	"4"	"4"	"7"	"4"	"12"	"5"	"1403"	"0"	"0"	"685"	"0"	"0"	"0"	"1"	"2703"	"1286"	"453"	"461"	"0"	"1470"	"27"	"0"	"0"	"0"	"0"	"0"	"0"	"423"	"0"	"15"	"62"	"73"	"1"	"186"	"1413"	"9719"	"463"	"0"	"1388"	"465"	"1"	"1"	"26026"	"355"	"40"	"9"	"19"	"0"	"389"	"2907"	"7"	"24"	"555"	"113"	"317"	"11"	"2"	"0"	"1"	"1"	"3867"	"685"	"497"	"2886"	"239"	"48"	"129"	"9"	"119"	"2272"	"2"	"0"	"1"	"1"	"0"	"2317"	"1"	"7"	"5"	"5"	"8"	"0"	"0"	"2853"	"4"	"0"	"4"	"1792"	"89"	"0"	"165"	"29"	"1162"	"2"	"2"	"0"	"617"	"30"	"0"	"26"	"14049"	"11"	"1889"	"937"	"452"	"5"	"5"	"5"	"0"	"0"	"0"	"0"	"1"	"0"	"0"	"169"	"0"	"51"	"449"	"1"	"1"	"9"	"0"	"0"	"0"	"0"	"0"	"111"	"43"	"101"	"1"	"257"	"2"	"1"	"2"	"1"	"1226"	"186"	"810"	"3"	"110"	"563"	"30"	"1"	"1"	"28"	"0"	"0"	"0"	"14"	"0"	"0"	"0"	"0"	"0"	"1"	"0"	"0"	"0"	"8"	"3"	"379"	"0"	"0"	"0"	"0"	"0"	"1"	"0"	"5"	"578"	"510"	"353"	"6"	"601"	"111"	"345"	"708"	"15"	"5"	"4"	"0"	"2"	"1220"	"35"	"983"	"0"	"0"	"34923"	"297"	"8"	"1"	"0"	"1325"	"1"	"0"	"62"	"447"	"419"	"17"	"0"	"37"	"360"	"107"	"22"	"5"	"11"	"53"	"0"	"8773"	"0"	"0"	"0"	"1452"	"34295"	"1994"	"237"	"201"	"1632"	"0"	"299"	"202"	"100"	"106"	"5"	"253"	"17"	"1214"	"461"	"3220"	"11"	"720"	"106"	"236"	"0"	"123"	"5"	"11591"	"595"	"274"	"2"	"122"	"10"	"1075"	"105"	"252"	"433"	"184"	"32"	"218"	"3365"	"0"	"0"	"0"	"0"	"219"	"14"	"905"	"423"	"37"	"7"	"630"	"1504"	"1"	"0"	"0"	"49446"	"0"	"1"	"1394"	"0"	"68"	"1621"	"177"	"369"	"9973"	"452"	"902"	"1091"	"2519"	"127"	"135"	"43"	"336"	"19"	"8816"	"333"	"291"	"0"	"1211"	"3600"	"143"	"666"	"13905"	"97"	"9"	"938"	"363"	"3"	"1410"	"1984"	"0"	"8619"	"11663"	"2"	"140"	"10"	"447"	"7"	"3208"	"589"	"20"	"6"	"127"	"2"	"443"	"24"	"43"	"5"	"376"	"7952"	"6"	"520"	"0"	"2"	"124"	"10"	"0"	"51"	"226"	"2584"	"2186"	"844"	"294"	"2374"	"9715"	"45"	"0"	"226"	"311"	"0"	"64"	"52"	"595"	"1708"	"2166"	"121"	"3727"	"663"	"584"	"0"	"8465"	"220"	"530"	"28"	"304"	"79"	"409"	"10"	"6"	"0"	"0"	"2"	"3587"	"0"	"465"	"2637"	"281"	"821"	"40"	"0"	"0"	"29"	"1648"	"346"	"32"	"466"	"14"	"0"	"0"	"812"	"444"	"1"	"422"	"331"	"168"	"358"	"0"	"658"	"772"	"251"	"21"	"11269"	"1"	"2"	"3815"	"210"	"6"	"80"	"9"	"0"	"0"	"7681"	"3478"	"1"	"124"	"0"	"78"	"77"	"1030"	"5250"	"1347"	"2"	"0"	"0"	"16"	"121"	"2"	"1"	"10"	"48"	"373"	"35"	"41"	"20"	"2577"	"583"	"0"	"0"	"3375"	"0"	"50"	"1067"	"54"	"50"	"67"	"1121"	"210"	"889"	"232"	"0"	"136"	"32"	"1"	"34"	"477"	"917"	"4"	"2168"	"75"	"95"	"34"	"129"	"3065"	"2094"	"115"	"1521"	"434"	"0"	"1"	"487"	"28"	"160"	"1140"	"558"	"265"	"3"	"0"	"298"	"2"	"1554"	"1433"	"10"	"4"	"655"	"0"	"802"	"205"	"96"	"1"	"0"	"22"	"45"	"2010"	"7"	"36"	"581"	"1246"	"31"	"91"	"40"	"1084"	"0"	"4"	"699"	"1"	"0"	"40"	"0"	"52"	"85"	"54"	"0"	"26"	"0"	"1"	"0"	"0"	"3"	"66"	"23"	"2"	"0"	"136"	"1"	"1"	"7"	"559"	"1"	"0"	"0"	"1"	"10"	"0"	"13"	"25"	"99"	"4"	"1"	"2"	"83"	"242"	"0"	"8"	"229"	"2"	"7"	"1"	"0"	"0"	"8"	"2"	"16"	"30"	"8"	"453"	"2"	"0"	"1823"	"0"	"200246"	"34678"	"33"	"19436"	"98493"	"0"	"5161"	"0"	"17092"	"444"	"306"	"60548"	"15801"	"85758"	"17542"	"342"	"1835"	"3261"	"1"	"2786"	"5"	"668"	"1268"	"2"	"350"	"81"	"2660"	"15"	"483"	"13"	"638"	"597"	"231"	"4"	"1001"	"588"	"20891"	"370"	"1596"	"1608"	"1020"	"1834"	"4129"	"2"	"101"	"12940"	"23"	"2"	"0"	"408"	"0"	"131"	"0"	"0"	"51"	"0"	"32"	"73"	"1"	"216"	"1632"	"2"	"119"	"1262"	"71"	"1"	"0"	"661"	"1362"	"60"	"153"	"14"	"8"	"44"	"80"	"8"	"1"	"4"	"141"	"0"	"41"	"119"	"3197"	"6"	"1"	"3"	"13"	"6077"	"1291"	"1449"	"1308"	"0"	"49"	"92"	"643"	"33946"	"10195"	"3053"	"8367"	"484"	"0"	"1373"	"0"	"2120"	"1"	"1533"	"53"	"19"	"0"	"1490"	"116"	"0"	"2"	"5"	"157"	"1437"	"2497"	"6"	"0"	"1047"	"231"	"212"	"13"	"7"	"68"	"337"	"0"	"0"	"15"	"21"	"20"	"81"	"299"	"1006"	"590"	"102"	"0"	"3"	"1686"	"11"	"155"	"5"	"57"	"15"	"1365"	"12"	"0"	"59"	"665"	"0"	"520"	"697"	"1161"	"1184"	"78"	"16"	"7"	"10"	"3679"	"3"	"20"	"5"	"93"	"21"	"86"	"5"	"9"	"414"	"146"	"4"	"9"	"104"	"24"	"1"	"6"	"60"	"156"	"117"	"7"	"1429"	"78"	"555"	"30"	"912"	"437"	"10"	"87"	"0"	"4"	"418"	"4"	"825"	"413"	"5"	"331"	"652"	"178"	"3"	"12"	"51"	"0"	"101"	"239"	"31"	"3"	"28"	"7"	"5"	"227"	"0"	"86"	"505"	"342"	"17"	"3"	"173"	"17"	"3"	"1442"	"194"	"4"	"98"	"929"	"3"	"1352"	"0"	"0"	"1"	"15"	"174"	"108"	"26"	"243"	"1783"	"255"	"0"	"472"	"7"	"3"	"0"	"23"	"59"	"64"	"0"	"0"	"1"	"0"	"8"	"61"	"923"	"25"	"92"	"458"	"0"	"4"	"51"	"47"	"27"	"6"	"18"	"70"	"557"	"410"	"682"	"105"	"1"	"9"	"426"	"2"	"8198"	"61"	"142"	"647"	"8"	"0"	"291"	"16"	"691"	"1"	"0"	"1"	"0"	"16"	"636"	"0"	"62"	"0"	"135"	"16"	"0"	"1"	"94"	"1"	"0"	"3"	"3"	"1"	"214"	"10"	"15"	"304"	"0"	"133"	"0"	"432"	"1"	"0"	"65"	"0"	"0"	"2"	"5"	"86"	"0"	"452"	"76"	"13"	"60"	"43"	"4"	"4"	"197"	"3"	"0"	"1"	"0"	"82"	"78"	"0"	"25"	"126"	"136"	"0"	"127"	"6"	"0"	"0"	"0"	"98"	"1"	"10"	"2"	"15"	"12"	"6"	"1"	"2"	"50"	"0"	"0"	"7"	"0"	"2"	"4"	"1"	"5"	"0"	"1"	"1"	"0"	"0"	"0"	"0"	"0"	"179"	"6"	"0"	"2"	"98"	"0"	"4"	"23"	"1"	"73"	"0"	"0"	"0"	"0"	"0"	"4"	"79"	"0"	"4"	"6"	"2"	"9"	"64"	"0"	"0"	"7"	"2"	"5"	"1"	"3"	"325"	"143"	"21"	"4"	"1915"	"855"	"129"	"0"	"267"	"0"	"0"	"28"	"1459"	"8"	"1"	"219"	"757"	"63"	"34"	"42"	"146"	"35"	"19"	"155"	"82"	"82"	"26"	"10"	"56"	"2"	"53"	"134"	"11"	"488"	"401"	"72"	"59"	"2"	"740"	"119"	"150"	"84"	"10"	"21"	"33"	"227"	"14"	"1698"	"606"	"106"	"220"	"257"	"506"	"1156"	"13"	"1951"	"182"	"330"	"5867"	"1025"	"9"	"13"	"765"	"932"	"1291"	"1313"	"59"	"541"	"843"	"43"	"235"	"2"	"158"	"1"	"0"	"0"	"8"	"33"	"5"	"6"	"1"	"0"	"0"	"59"	"2"	"0"	"1"	"14"	"22"	"1"	"1"	"536"	"5"	"1"	"7"	"3"	"95"	"985"	"14"	"1"	"0"	"18"	"1"	"25"	"0"	"0"	"0"	"0"	"0"	"0"	"0"	"0"	"0"	"0"	"70"	"2"	"4"	"2"	"305"	"5"	"0"	"206"	"2"	"0"	"0"	"0"	"132"	"0"	"69"	"61"	"0"	"0"	"0"	"19"	"1"	"0"	"7"	"0"	"0"	"1"	"0"	"13"	"0"	"0"	"0"	"2"	"2"	"4"	"39"	"8"	"0"	"1"	"1"	"3"	"0"	"0"	"0"	"0"	"1"	"37"	"3"	"0"	"0"	"1"	"6"	"1"	"0"	"1"	"7"	"6"	"0"	"1"	"13"	"7"	"3"	"0"	"3"	"18"	"2"	"1"	"2"	"2"	"30"	"2"	"3"	"1"	"0"	"0"	"0"	"1"	"5"	"11"	"1"	"0"	"8"	"1208"	"411"	"1379"	"1"	"1350"	"318"	"4119"	"235"	"220"	"1355"	"1187"	"14"	"483"	"3241"	"1022"	"4007"	"932"	"603"	"1741"	"556"	"76"	"423"	"17"	"700"	"640"	"2412"	"886"	"590"	"192"	"1093"	"2449"	"333"	"161"	"165"	"109"	"157"	"877"	"2476"	"15477"	"6"	"0"	"11"	"10427"	"146"	"121"	"239"	"112"	"637"	"5"	"2"	"10"	"792"	"280"	"1004"	"568"	"349"	"487"	"12"	"9491"	"26"	"18"	"14"	"378"	"252"	"12463"	"220"	"183"	"342"	"225"	"5015"	"4"	"484"	"80"	"1531"	"27"	"680"	"434"	"9"	"831"	"131"	"935"	"19127"	"2819"	"755"	"6"	"1287"	"287"	"260"	"72"	"4762"	"1123"	"384"	"10743"	"1008"	"700"	"678"	"97"	"333"	"131"	"1385"	"50"	"839"	"181"	"729"	"322"	"1076"	"117"	"6976"	"13741"	"108"	"517"	"641"	"1263"	"18"	"15"	"2"	"4"	"98832"	"404"	"853"	"2533"	"168"	"152"	"11440"	"277"	"3913"	"292"	"3799"	"41"	"788"	"610"	"110"	"51"	"369"	"2"	"1137"	"1379"	"10175"	"1621"	"181"	"1269"	"515"	"3221"	"4360"	"5273"	"1249"	"3971"	"14247"	"2475"	"0"	"1110"	"580"	"0"	"0"	"3357"	"3"	"0"	"7"	"1"	"705"	"2"	"2"	"0"	"0"	"29"	"1105"	"2203"	"62"	"0"	"0"	"1664"	"0"	"0"	"1"	"1"	"9233"	"1708"	"11"	"324"	"359"	"1187"	"267"	"819"	"1"	"2932"	"76"	"88"	"53"	"32"	"20"	"643"	"727"	"163"	"582"	"41"	"1085"	"1177"	"467"	"1055"	"62"	"48"	"3"	"0"	"52"	"5"	"1383"	"4"	"714"	"22"	"696"	"66"	"1824"	"1403"	"243"	"309"	"2723"	"858"	"3022"	"398"	"0"	"22"	"15"	"0"	"0"	"4"	"0"	"0"	"0"	"5"	"0"	"0"	"0"	"0"	"2"	"2034"	"48"	"204"	"2095"	"62"	"7061"	"15"	"180"	"336"	"1511"	"35"	"3"	"132"	"9"	"1102"	"1053"	"72"	"0"	"9"	"14"	"616"	"140"	"125"	"553"	"206"	"11"	"52"	"1557"	"59"	"27"	"219"	"925"	"320"	"675"	"303"	"89"	"633"	"471"	"6513"	"18"	"1823"	"65"	"10"	"0"	"1"	"0"	"349"	"90"	"65"	"6"	"237"	"3"	"4"	"56"	"1019"	"141"	"327"	"1"	"1647"	"1349"	"1213"	"8"	"16"	"9"	"141"	"9"	"578"	"3962"	"2150"	"1631"	"2006"	"861"	"318"	"5"	"0"	"0"	"78"	"113"	"158"	"41"	"785"	"2"	"63"	"1339"	"0"	"0"	"0"	"0"	"0"	"0"	"0"	"0"	"1"	"0"	"0"	"0"	"0"	"0"	"0"	"0"	"2"	"1"	"0"	"0"	"9"	"0"	"6"	"0"	"17"	"0"	"1328"	"137"	"148"	"325"	"0"	"55"	"0"	"697"	"0"	"319"	"57"	"287"	"8084"	"1682"	"0"	"0"	"0"	"3"	"0"	"0"	"0"	"0"	"1"	"2"	"1"	"0"	"0"	"0"	"2"	"1"	"0"	"2"	"3"	"1"	"0"	"0"	"0"	"0"	"0"	"3"	"0"	"122"	"2053"	"2449"	"161"	"1253"	"420"	"4"	"1"	"30"	"242"	"171"	"0"	"2265"	"32"	"10"	"3059"	"137"	"398"	"176"	"1"	"1835"	"23"	"1659"	"5"	"37"	"1965"	"0"	"0"	"0"	"1122"	"24"	"226"	"0"	"14"	"114"	"669"	"2955"	"219"	"273"	"4"	"99"	"1"	"57"	"0"	"0"	"46"	"1114"	"3"	"158"	"1151"	"1331"	"2398"	"507"	"105"	"1"	"1"	"1"	"0"	"130"	"71"	"714"	"263"	"68"	"1125"	"303"	"0"	"0"	"1"	"7"	"3"	"213"	"259"	"561"	"736"	"818"	"713"	"359"	"570"	"1179"	"939"	"367"	"135"	"226"	"239"	"18"	"20"	"11"	"5"	"45"	"725"	"0"	"0"	"209"	"2390"	"875"	"93"	"4641"	"3445"	"1667"	"3125"	"12"	"178"	"325"	"167"	"280"	"455"	"129"	"154"	"207"	"220"	"543"	"0"	"0"	"0"	"0"	"0"	"0"	"177"	"62"	"47"	"4020"	"594"	"1654"	"700"	"215"	"365"	"609"	"347"	"579"	"1488"	"0"	"0"	"0"	"821"	"2418"	"2826"	"315"	"598"	"12"	"2"	"0"	"2017"	"16"	"811"	"597"	"413"	"1725"	"1252"	"1022"	"41"	"0"	"5"	"711"	"0"	"28"	"6186"	"421"	"105"	"82"	"340"	"207"	"0"	"0"	"0"	"2"	"5"	"1"	"0"	"336"	"599"	"241"	"239"	"53"	"27"	"57"	"24"	"1008"	"330"	"136"	"584"	"2417"	"601"	"1446"	"717"	"1829"	"684"	"5"	"647"	"4870"	"1211"	"277"	"118"	"3"	"1714"	"53"	"1501"	"715"	"1992"	"12"	"3372"	"1658"	"2066"	"133"	"68"	"1178"	"13"	"0"	"12"	"1"	"2"	"0"	"1"	"149"	"4"	"4"	"0"	"0"	"28"	"169"	"423"	"1283"	"2"	"993"	"723"	"1523"	"2"	"1934"	"3852"	"1"	"1"	"2"	"4233"	"30"	"3"	"508"	"261"	"4986"	"792"	"1069"	"21"	"1"	"2"	"33"	"0"	"1085"	"1595"	"718"	"1076"	"618"	"1"	"0"	"9"	"3642"	"2"	"4"	"5"	"30"	"55"	"2"	"0"	"0"	"933"	"0"	"0"	"669"	"0"	"1086"	"2"	"644"	"477"	"830"	"846"	"1262"	"1673"	"938"	"1562"	"473"	"1080"	"270"	"24"	"203"	"276"	"1044"	"3260"	"0"	"1"	"0"	"1490"	"0"	"1652"	"3883"	"7179"	"0"	"1"	"3"	"88"	"0"	"3"	"64"	"15765"	"8726"	"11495"	"17370"	"12268"	"8639"	"2223"	"222"	"82"	"25"	"1"	"1284"	"310"	"2187"	"4872"	"0"	"1121"	"0"	"42"	"0"	"32"	"8"	"0"	"0"	"0"	"3"	"1"	"671"	"1012"	"93"	"57"	"2178"	"286"	"459"	"5042"	"41"	"34"	"4"	"429"	"0"	"0"	"0"	"663"	"9"	"0"	"0"	"3"	"1744"	"39"	"1525"	"3"	"831"	"689"	"1014"	"500"	"595"	"645"	"191"	"2033"	"831"	"7572"	"13"	"1604"	"86"	"1486"	"2"	"52"	"19"	"0"	"0"	"919"	"2905"	"0"	"0"	"0"	"5"	"3336"	"1099"	"6"	"12"	"0"	"10"	"2"	"2"	"14266"	"0"	"1"	"166"	"0"	"463"	"0"	"1676"	"1"	"1"	"1"	"722"	"0"	"0"	"3302"	"17"	"428"	"959"	"150"	"1613"	"1"	"0"	"1"	"81"	"17"	"139"	"911"	"0"	"654"	"750"	"1052"	"1"	"9"	"3513"	"2820"	"51"	"234"	"186"	"454"	"1069"	"1743"	"977"	"4466"	"767"	"2368"	"308"	"0"	"2"	"0"	"0"	"650"	"1"	"0"	"4"	"358"	"5"	"3"	"4"	"48"	"34"	"0"	"2"	"892"	"7"	"0"	"0"	"1"	"41"	"0"	"0"	"45"	"0"	"0"	"0"	"0"	"41"	"28"	"0"	"12"	"2"	"76"	"0"	"317"	"1487"	"0"	"0"	"0"	"0"	"1"	"0"	"815"	"0"	"0"	"1"	"31"	"108"	"8908"	"36"	"80"	"1577"	"1503"	"1588"	"2270"	"97"	"4137"	"2029"	"1340"	"173"	"60"	"2"	"18"	"1"	"0"	"0"	"53"	"4"	"6"	"6"	"2348"	"0"	"226"	"509"	"726"	"4"	"3"	"35"	"119"	"2"	"0"	"1"	"1743"	"9"	"0"	"0"	"0"	"0"	"0"	"2"	"1"	"447"	"633"	"4580"	"337"	"292"	"59"	"2"	"0"	"1"	"53"	"3"	"79"	"1353"	"0"	"0"	"1"	"3177"	"636"	"0"	"2346"	"968"	"0"	"2"	"3888"	"0"	"1770"	"1193"	"4804"	"76"	"1578"	"0"	"0"	"0"	"9"	"0"	"0"	"1"	"1"	"857"	"122"	"178"	"150"	"22"	"30"	"0"	"0"	"0"	"0"	"3"	"4165"	"598"	"286"	"96"	"0"	"0"	"0"	"1"	"1"	"14"	"39"	"5"	"97"	"139"	"1"	"1"	"2"	"4016"	"139"	"0"	"2011"	"8"	"0"	"0"	"1"	"119"	"1"	"2"	"14"	"43"	"754"	"7"	"0"	"1"	"0"	"4062"	"17"	"1"	"0"	"0"	"0"	"2490"	"0"	"460"	"489"	"16"	"1"	"7"	"0"	"306"	"22"	"47"	"866"	"2188"	"15"	"0"	"3"	"1"	"0"	"3"	"118"	"4"	"0"	"0"	"1"	"1132"	"758"	"1848"	"29"	"66"	"11"	"0"	"154"	"503"	"479"	"1742"	"1783"	"3223"	"19959"	"3140"	"2285"	"2471"	"1315"	"22"	"5033"	"4309"	"0"	"1"	"0"	"0"	"5"	"0"	"278"	"0"	"15"	"0"	"1"	"0"	"4"	"0"	"3"	"33"	"3"	"1"	"1"	"11"	"6"	"1"	"94"	"1"	"1"	"43"	"0"	"4"	"15"	"18"	"7"	"1"	"7"	"0"	"6"	"7"	"1"	"6"	"638"	"96"	"96"	"539"	"879"	"4924"	"1"	"0"	"0"	"1"	"2"	"0"	"6"	"5"	"64"	"0"	"0"	"1"	"64"	"68"	"2"	"0"	"1"	"0"	"0"	"4"	"0"	"43"	"0"	"0"	"2"	"1"	"121"	"29"	"6"	"0"	"9"	"4"	"316"	"0"	"0"	"152"	"6"	"27"	"18038"	"337"	"2322"	"0"	"0"	"93"	"0"	"3"	"0"	"1"	"1"	"0"	"0"	"0"	"0"	"4"	"2"	"3892"	"572"	"3"	"0"	"0"	"0"	"5"	"0"	"4"	"0"	"55"	"0"	"1"	"0"	"0"	"0"	"36"	"0"	"0"	"0"	"0"	"0"	"0"	"27"	"0"	"0"	"694"	"11440"	"21"	"244"	"0"	"0"	"0"	"2"	"0"	"85"	"0"	"205"	"43"	"0"	"0"	"0"	"1"	"1"	"167"	"0"	"1"	"0"	"35"	"129"	"68"	"62"	"5"	"843"	"0"	"1"	"74"	"275"	"0"	"224"	"0"	"0"	"0"	"0"	"1"	"0"	"0"	"23"	"0"	"0"	"1"	"5"	"3709"	"2027"	"1793"	"0"	"1344"	"312"	"3967"	"8"	"2"	"23"	"8"	"35"	"10331"	"0"	"0"	"93"	"61"	"1009"	"525"	"3480"	"1192"	"1440"	"1930"	"598"	"0"	"2"	"0"	"0"	"0"	"0"	"0"	"0"	"3"	"0"	"66"	"265"	"3914"	"750"	"0"	"277"	"713"	"587"	"336"	"14"	"114"	"318"	"0"	"1"	"1"	"0"	"1"	"0"	"523"	"459"	"478"	"504"	"2"	"650"	"2312"	"6"	"21"	"406"	"0"	"248"	"0"	"0"	"0"	"0"	"0"	"0"	"0"	"2"	"11"	"0"	"0"	"0"	"0"	"0"	"112"	"0"	"0"	"0"	"0"	"0"	"8"	"9"	"1893"	"1139"	"3392"	"111"	"26"	"615"	"0"	"0"	"3"	"82"	"0"	"0"	"2"	"0"	"1"	"0"	"0"	"7811"	"2021"	"0"	"1364"	"28"	"513"	"100"	"14"	"235"	"878"	"1259"	"3"	"22"	"713"	"1125"	"313"	"97"	"5"	"566"	"275"	"656"	"203"	"421"	"563"	"160"	"116"	"624"	"0"	"171"	"12066"	"398"	"68"	"509"	"0"	"193"	"425"	"9"	"0"	"0"	"0"	"3"	"1"	"0"	"0"	"16208"	"9"	"3"	"96"	"3"	"5"	"48"	"42"	"12"	"16330"	"4"	"10"	"69"	"496"	"383"	"327"	"760"	"400"	"403"	"953"	"15415"	"743"	"0"	"0"	"181"	"356"	"10"	"85"	"17"	"14"	"5085"	"148"	"408"	"335"	"312"	"6"	"447"	"394"	"281"	"1090"	"0"	"65"	"0"	"1"	"0"	"0"	"4"	"0"	"0"	"0"	"0"	"0"	"0"	"0"	"0"	"0"	"486"	"1391"	"0"	"437"	"235"	"1075"	"0"	"876"	"0"	"430"	"6529"	"137"	"1329"	"16"	"1"	"0"	"0"	"0"	"0"	"1"	"46"	"817"	"1"	"907"	"417"	"43"	"762"	"109"	"0"	"3"	"4"	"0"	"0"	"15"	"514"	"229"	"541"	"58"	"1288"	"1742"	"465"	"77"	"24"	"1"	"0"	"0"	"0"	"0"	"0"	"4"	"0"	"2"	"0"	"0"	"0"	"16"	"1"	"312"	"2135"	"391"	"6"	"385"	"8"	"1109"	"0"	"2365"	"129"	"127"	"322"	"577"	"1246"	"0"	"0"	"0"	"259"	"1398"	"22"	"217"	"721"	"800"	"334"	"663"	"0"	"126"	"633"	"699"	"776"	"1"	"4"	"204"	"1790"	"0"	"1"	"354"	"68"	"1110"	"206"	"195"	"554"	"271"	"110"	"34"	"2789"	"498"	"685"	"11"	"407"	"83"	"849"	"233"	"323"	"633"	"317"	"3"	"103"	"2"	"129"	"3085"	"179"	"1174"	"1240"	"172"	"30"	"10823"	"1338"	"465"	"6617"	"57"	"156"	"5996"	"126"	"774"	"28"	"202"	"411"	"7"	"924"	"725"	"221"	"0"	"194"	"215"	"95"	"597"	"39"	"411"	"251"	"335"	"1"	"549"	"1283"	"816"	"7"	"377"	"137"	"773"	"318"	"522"	"1"	"61"	"259"	"1660"	"3"	"0"	"17"	"677"	"6"	"202"	"791"	"297"	"183"	"937"	"409"	"1041"	"76"	"1"	"36"	"789"	"496"	"227"	"13"	"1"	"2"	"21"	"427"	"402"	"1526"	"19"	"1892"	"0"	"1"	"0"	"0"	"9"	"0"	"3"	"623"	"355"	"1"	"169"	"856"	"834"	"261"	"388"	"9"	"502"	"2"	"171"	"366"	"3"	"307"	"880"	"392"	"323"	"1108"	"4"	"24"	"177"	"27"	"29"	"239"	"2461"	"1"	"584"	"4046"	"1"	"1250"	"0"	"0"	"0"	"0"	"405"	"0"	"0"	"25"	"62"	"1127"	"6"	"6"	"320"	"293"	"230"	"1"	"45"	"0"	"1432"	"83"	"97"	"234"	"606"	"515"	"728"	"499"	"103"	"103"	"3759"	"561"	"63"	"359"	"85"	"360"	"8"	"268"	"584"	"271"	"243"	"772"	"202"	"0"	"865"	"1315"	"144"	"9"	"125"	"1"	"0"	"4"	"0"	"27"	"3"	"73"	"2010"	"1"	"0"	"223"	"1"	"0"	"20"	"3694"	"104"	"459"	"21"	"1355"	"565"	"451"	"150"	"1041"	"0"	"1023"	"254"	"207"	"396"	"299"	"274"	"1"	"2603"	"21"	"6927"	"1273"	"4680"	"47"	"471"	"858"	"949"	"1551"	"114"	"1"	"11"	"9"	"10"	"617"	"92"	"1367"	"0"	"925"	"1631"	"519"	"131"	"424"	"229"	"118"	"67"	"143"	"4006"	"8"	"0"	"155"	"182"	"70"	"304"	"1251"	"86"	"0"	"0"	"1385"	"4"	"3"	"362"	"26"	"2340"	"147"	"9"	"2959"	"24"	"64"	"176"	"1948"	"0"	"0"	"277"	"67"	"166"	"174"	"14"	"246"	"768"	"612"	"149"	"321"	"19"	"353"	"117"	"88"	"2933"	"2660"	"108"	"0"	"127"	"8765"	"776"	"38"	"492"	"11"	"312"	"56"	"1590"	"25"	"1"	"34"	"569"	"1"	"283"	"2692"	"304"	"996"	"7952"	"312"	"506"	"1"	"7"	"0"	"10"	"0"	"0"	"1"	"17"	"0"	"3"	"0"	"0"	"25"	"600"	"13"	"22"	"13"	"0"	"0"	"7"	"0"	"1"	"0"	"3"	"0"	"0"	"0"	"197"	"36"	"118"	"0"	"819"	"409"	"14"	"24"	"1"	"55"	"1"	"395"	"65"	"8690"	"4"	"114"	"3"	"89"	"4"	"636"	"111"	"3"	"2"	"2"	"314"	"29"	"87"	"24"	"141"	"0"	"22"	"469"	"215"	"509"	"83"	"0"	"0"	"1"	"0"	"1"	"0"	"0"	"0"	"2"	"31"	"0"	"0"	"166"	"0"	"1027"	"10"	"0"	"13"	"8"	"0"	"1"	"0"	"10"	"3"	"0"	"0"	"0"	"1992"	"19214"	"1"	"0"	"0"	"6299"	"3115"	"942"	"942"	"521"	"1070"	"1082"	"124"	"352"	"20"	"1"	"0"	"1"	"0"	"0"	"38"	"0"	"3"	"20"	"33"	"2"	"3"	"0"	"3"	"0"	"0"	"26"	"1"	"0"	"1"	"2"	"0"	"0"	"1"	"9"	"17"	"0"	"1"	"635"	"275"	"1"	"3"	"62"	"0"	"3"	"633"	"442"	"253"	"1058"	"0"	"1"	"3"	"107"	"3078"	"0"	"0"	"0"	"3"	"150"	"1"	"64"	"272"	"12"	"374"	"1"	"3"	"122"	"339"	"2"	"0"	"1"	"0"	"114"	"0"	"3"	"0"	"53"	"1851"	"4"	"1571"	"1"	"0"	"294"	"589"	"7"	"0"	"146"	"144"	"518"	"0"	"0"	"44"	"2"	"0"	"0"	"0"	"1"	"61"	"1"	"0"	"1"	"0"	"1"	"253"	"858"	"682"	"273"	"2"	"1"	"0"	"1"	"5"	"0"	"6"	"314"	"0"	"1885"	"703"	"1372"	"1035"	"1562"	"35"	"14"	"1065"	"2"	"2"	"149"	"958"	"37"	"2282"	"1668"	"806"	"8"	"2"	"17"	"5065"	"13"	"0"	"1055"	"48"	"493"	"11"	"800"	"5"	"28"	"158"	"39"	"4"	"90"	"297"	"28"	"554"	"0"	"1"	"2"	"4"	"5"	"180"	"336"	"604"	"103"	"0"	"0"	"1"	"0"	"0"	"0"	"1"	"0"	"2"	"2"	"3013"	"3"	"56"	"155"	"164"	"2121"	"20"	"200"	"586"	"594"	"114"	"7"	"614"	"307"	"1251"	"0"	"0"	"3"	"1"	"0"	"0"	"38"	"0"	"1"	"0"	"12"	"9"	"1"	"0"	"3"	"0"	"0"	"0"	"3"	"2"	"0"	"3219"	"0"	"1"	"0"	"2"	"0"	"0"	"1"	"0"	"0"	"1"	"0"	"0"	"0"	"2"	"1"	"0"	"1"	"0"	"0"	"0"	"3"	"1"	"11"	"0"	"174"	"42"	"212"	"799"	"2"	"1"	"0"	"23"	"3"	"2"	"2"	"7"	"0"	"3"	"0"	"3"	"6"	"0"	"0"	"0"	"0"	"6"	"1"	"107"	"0"	"0"	"36"	"33"	"0"	"2"	"1"	"1"	"1"	"299"	"1"	"10"	"0"	"2"	"1"	"0"	"6"	"1"	"0"	"0"	"0"	"2"	"0"	"23"	"156"	"0"	"16"	"0"	"0"	"0"	"2"	"2"	"0"	"5"	"9197"	"1362"	"842"	"4706"	"5878"	"1474"	"578"	"4"	"9"	"36"	"97"	"121"	"0"	"6"	"3"	"0"	"3"	"13"	"2"	"0"	"0"	"1"	"0"	"0"	"3"	"0"	"6"	"0"	"10"	"219"	"1"	"0"	"0"	"2"	"0"	"7"	"2"	"1"	"0"	"2"	"12"	"6"	"115"	"1509"	"1716"	"42"	"1"	"1"	"0"	"1"	"2"	"1"	"5"	"1"	"4"	"1"	"0"	"802"	"137"	"0"	"0"	"32"	"9"	"0"	"102"	"2841"	"43"	"31"	"32"	"148"	"5"	"9"	"36"	"3"	"13"	"0"	"606"	"3427"	"904"	"21075"	"0"	"1"	"58"	"0"	"5"	"4"	"10"	"82"	"20"	"7"	"518"	"1"	"1"	"7"	"613"	"0"	"0"	"1"	"0"	"0"	"1"	"5"	"8"	"1"	"3"	"0"	"0"	"3"	"6"	"0"	"2"	"98"	"130"	"16"	"658"	"44"	"1421"	"188"	"115"	"236"	"1703"	"1595"	"1"	"10"	"2"	"22"	"10"	"1"	"5"	"57"	"0"	"252"	"206"	"6"	"4"	"3"	"0"	"391"	"2"	"1"	"0"	"0"	"2"	"21"	"0"	"0"	"0"	"1"	"0"	"1"	"23"	"10"	"0"	"0"	"17"	"1"	"0"	"4"	"2"	"1"	"5"	"704"	"2962"	"11"	"5"	"4"	"0"	"2"	"0"	"0"	"0"	"0"	"1"	"10"	"0"	"1"	"2"	"0"	"0"	"2"	"8"	"0"	"1"	"0"	"4"	"0"	"0"	"1"	"0"	"0"	"0"	"5"	"1"	"785"	"729"	"0"	"3"	"1"	"0"	"0"	"8"	"8"	"0"	"3"	"0"	"134"	"353"	"1"	"1"	"0"	"0"	"2908"	"3"	"1"	"0"	"18"	"0"	"1"	"5"	"0"	"2"	"16"	"1"	"0"	"1082"	"0"	"4"	"1"	"0"	"6"	"1767"	"3"	"5"	"2050"	"1579"	"634"	"687"	"1"	"1"	"3"	"1"	"10"	"65"	"1"	"0"	"0"	"766"	"0"	"0"	"6"	"1"	"10"	"2"	"3"	"2"	"2"	"30"	"952"	"15"	"3"	"15"	"21"	"21"	"2"	"223"	"0"	"25"	"5397"	"1"	"1"	"400"	"5"	"6"	"0"	"236"	"0"	"5"	"5"	"0"	"0"	"0"	"0"	"2"	"0"	"2"	"1"	"0"	"1"	"2"	"0"	"0"	"11"	"2"	"5"	"4"	"0"	"2"	"0"	"18"	"1097"	"11"	"0"	"3"	"16"	"2"	"1"	"1"	"9"	"0"	"0"	"0"	"709"	"515"	"0"	"34"	"0"	"2"	"1"	"717"	"0"	"0"	"848"	"5"	"0"	"0"	"0"	"0"	"0"	"0"	"0"	"37"	"3"	"2"	"4"	"0"	"0"	"1"	"0"	"0"	"0"	"10"	"0"	"0"	"0"	"0"	"0"	"0"	"0"	"0"	"450"	"3"	"446"	"381"	"112"	"34"	"1237"	"326"	"19"	"0"	"271"	"238"	"241"	"1148"	"145"	"1029"	"0"	"1"	"0"	"0"	"0"	"0"	"1"	"29"	"1"	"10"	"0"	"3"	"32"	"0"	"1"	"1"	"683"	"0"	"1"	"0"	"3"	"31"	"20"	"0"	"0"	"3"	"9"	"814"	"407"	"0"	"29"	"31306"	"954"	"1"	"0"	"2"	"3"	"0"	"0"	"1"	"0"	"9"	"1"	"6"	"2"	"0"	"8"	"0"	"12"	"80"	"0"	"8"	"1"	"4"	"4"	"22"	"9"	"1"	"8"	"30"	"1"	"0"	"3"	"1"	"68"	"1257"	"5"	"0"	"0"	"3"	"0"	"1"	"9"	"0"	"0"	"0"	"0"	"1"	"1"	"12"	"0"	"2"	"2"	"18"	"1"	"0"	"0"	"268"	"2"	"104"	"0"	"1"	"36"	"0"	"0"	"0"	"0"	"0"	"0"	"3"	"1"	"0"	"1"	"3100"	"0"	"1"	"0"	"0"	"3"	"6"	"0"	"0"	"0"	"4"	"0"	"0"	"4"	"1"	"433"	"0"	"0"	"0"	"0"	"2086"	"2"	"8"	"1"	"4"	"1"	"34"	"0"	"1"	"1"	"1020"	"2603"	"0"	"2"	"0"	"0"	"2"	"9"	"3"	"29"	"5"	"8"	"3"	"0"	"0"	"0"	"0"	"8"	"10"	"0"	"0"	"0"	"0"	"1"	"0"	"1"	"0"	"1"	"570"	"4185"	"5"	"1"	"4"	"2"	"2"	"0"	"0"	"3"	"0"	"0"	"2"	"0"	"0"	"187"	"0"	"2"	"0"	"0"	"88"	"9"	"46"	"540"	"733"	"2"	"0"	"0"	"0"	"3"	"0"	"0"	"0"	"281"	"0"	"24"	"1732"	"0"	"1"	"3"	"11"	"3"	"1"	"1"	"1"	"0"	"0"	"1"	"0"	"0"	"0"	"0"	"1"	"0"	"0"	"1"	"5"	"0"	"0"	"1"	"0"	"0"	"0"	"3"	"3"	"4"	"1"	"1"	"1"	"5"	"3"	"9"	"0"	"57"	"0"	"4"	"0"	"0"	"0"	"1"	"0"	"0"	"0"	"0"	"0"	"0"	"0"	"0"	"0"	"0"	"0"	"0"	"0"	"2"	"0"	"0"	"1"	"0"	"1"	"0"	"0"	"1"	"0"	"6"	"1"	"0"	"0"	"6"	"2"	"3"	"0"	"1"	"0"	"0"	"1"	"0"	"0"	"0"	"0"	"0"	"0"	"7"	"2"	"6"	"0"	"0"	"0"	"0"	"1"	"8"	"361"	"0"	"1"	"0"	"1"	"1"	"0"	"0"	"0"	"0"	"0"	"4"	"0"	"0"	"4"	"0"	"0"	"1"	"0"	"1"	"0"	"0"	"0"	"0"	"0"	"0"	"0"	"2"	"0"	"0"	"0"	"6"	"0"	"2"	"2"	"2"	"0"	"0"	"0"	"0"	"1"	"877"	"987"	"1264"	"0"	"0"	"1"	"0"	"0"	"0"	"0"	"1"	"2"	"0"	"0"	"0"	"0"	"4"	"0"	"2"	"0"	"0"	"0"	"0"	"0"	"0"	"0"	"0"	"0"	"17"	"0"	"0"	"0"	"5"	"0"	"0"	"0"	"0"	"5"	"2"	"0"	"1"	"5"	"2"	"0"	"0"	"0"	"0"	"0"	"6"	"3"	"1"	"0"	"0"	"0"	"1"	"0"	"0"	"0"	"0"	"0"	"0"	"1"	"1"	"1"	"0"	"0"	"0"	"0"	"0"	"0"	"4"	"0"	"9"	"6"	"1"	"0"	"0"	"0"	"0"	"9"	"0"	"0"	"4"	"2"	"3"	"0"	"0"	"0"	"20"	"0"	"0"	"0"	"1"	"0"	"1"	"0"	"0"	"0"	"0"	"1"	"0"	"0"	"0"	"1"	"0"	"5"	"0"	"0"	"0"	"1"	"0"	"0"	"0"	"0"	"1"	"1"	"8"	"6"	"3"	"0"	"0"	"0"	"0"	"0"	"1"	"1"	"0"	"0"	"1"	"0"	"7"	"0"	"0"	"6"	"2"	"0"	"0"	"0"	"1"	"0"	"0"	"2"	"2"	"3"	"0"	"0"	"2012"	"24"	"6"	"0"	"0"	"2"	"1"	"0"	"1"	"2"	"0"	"0"	"0"	"0"	"1"	"0"	"0"	"1"	"0"	"0"	"19"	"1"	"174"	"1"	"9"	"3"	"0"	"2"	"4"	"2"	"51"	"383"	"0"	"114"	"3"	"0"	"6"	"1"	"1"	"0"	"0"	"1"	"0"	"7"	"949"	"2233"	"0"	"0"	"0"	"0"	"0"	"0"	"1814"	"0"	"668"	"9"	"0"	"0"	"0"	"219"	"0"	"1"	"0"	"0"	"9"	"2668"	"7"	"0"	"1"	"0"	"0"	"0"	"0"	"0"	"1"	"0"	"1"	"1"	"1"	"0"	"0"	"0"	"0"	"0"	"0"	"0"	"0"	"1"	"13"	"1"	"8"	"0"	"14"	"1"	"3"	"4"	"1"	"0"	"3"	"1473"	"3639"	"0"	"0"	"2"	"0"	"0"	"0"	"2"	"0"	"697"	"2517"	"0"	"0"	"10"	"0"	"29"	"80"	"7"	"18"	"4"	"30"	"925"	"0"	"1079"	"2"	"0"	"3"	"320"	"13"	"1"	"18"	"1"	"0"	"0"	"0"	"3"	"0"	"0"	"10"	"0"	"0"	"0"	"3"	"0"	"0"	"0"	"0"	"0"	"0"	"0"	"0"	"0"	"0"	"0"	"0"	"0"	"0"	"1"	"22"	"1"	"0"	"0"	"0"	"1"	"14"	"1"	"3"	"723"	"29"	"0"	"38"	"1"	"1"	"0"	"3"	"1"	"2"	"0"	"2"	"0"	"0"	"20"	"3"	"0"	"2"	"10"	"2"	"1"	"8"	"0"	"0"	"1"	"1"	"1"	"0"	"0"	"153"	"2"	"0"	"0"	"0"	"0"	"0"	"0"	"1"	"0"	"1"	"0"	"1"	"0"	"0"	"0"	"0"	"0"	"0"	"0"	"0"	"1"	"0"	"0"	"1"	"1"	"0"	"3"	"0"	"0"	"0"	"7"	"2"	"0"	"0"	"5"	"0"	"0"	"751"	"1"	"1"	"0"	"1"	"2"	"3"	"16"	"889"	"955"	"0"	"1"	"0"	"0"	"4"	"9"	"3"	"0"	"13"	"9"	"1"	"3"	"13"	"0"	"17"	"0"	"28"	"0"	"0"	"2"	"17"	"30"	"1"	"69"	"646"	"13"	"4"	"4"	"0"	"158"	"0"	"18"	"0"	"0"	"1"	"0"	"3"	"0"	"1"	"0"	"0"	"1097"	"0"	"158"	"354"	"0"	"0"	"0"	"0"	"0"	"2"	"0"	"2"	"11"	"5"	"0"	"0"	"10"	"0"	"4"	"1"	"0"	"2"	"0"	"4"	"0"	"16"	"0"	"2"	"26"	"471"	"4637"	"2276"	"7"	"13"	"478"	"0"	"0"	"300"	"415"	"0"	"747"	"184"	"26"	"6"	"11"	"1"	"1"	"0"	"4"	"315"	"1"	"0"	"278"	"51"	"879"	"89"	"7"	"1752"	"2"	"2642"	"2"	"35"	"844"	"457"	"0"	"392"	"4570"	"0"	"0"	"0"	"0"	"351"	"6532"	"0"	"0"	"15"	"3"	"182"	"2724"	"1253"	"0"	"1"	"1"	"288"	"3926"	"1676"	"1324"	"0"	"0"	"0"	"0"	"0"	"19"	"0"	"2"	"2"	"0"	"5"	"8"	"6"	"50123"	"0"	"1"	"10"	"4"	"31"	"7"	"12"	"0"	"21"	"12"	"3"	"4"	"27"	"2"	"10"	"5"	"4"	"2"	"2"	"6"	"1"	"1"	"0"	"0"	"0"	"0"	"1"	"6"	"0"	"0"	"63"	"4"	"17"	"0"	"0"	"3"	"821"	"319"	"426"	"481"	"459"	"358"	"918"	"529"	"773"	"0"	"10"	"1"	"0"	"2"	"9"	"3"	"1"	"1"	"11"	"1"	"5"	"0"	"6"	"7"	"0"	"0"	"0"	"3416"	"13"	"6"	"24"	"1"	"3"	"23"	"0"	"0"	"6"	"2"	"7"	"0"	"663"	"5602"	"825"	"896"	"16"	"57"	"137"	"169"	"1"	"3"	"3"	"0"	"0"	"0"	"0"	"0"	"0"	"1"	"10"	"0"	"1"	"3"	"23"	"0"	"19"	"15"	"4"	"0"	"0"	"28"	"1"	"6"	"1436"	"2"	"398"	"1"	"1"	"0"	"1"	"21"	"0"	"0"	"2"	"0"	"0"	"0"	"2"	"0"	"1"	"2"	"1"	"0"	"0"	"0"	"0"	"10"	"1"	"0"	"0"	"0"	"0"	"0"	"0"	"0"	"0"	"0"	"1"	"143"	"6"	"0"	"0"	"2"	"0"	"0"	"2"	"0"	"12"	"0"	"0"	"0"	"1"	"0"	"0"	"1"	"2"	"5"	"0"	"1"	"0"	"0"	"0"	"1"	"0"	"1"	"2"	"0"	"0"	"0"	"0"	"0"	"0"	"0"	"2"	"0"	"0"	"0"	"3"	"0"	"0"	"0"	"0"	"0"	"0"	"1656"	"0"	"0"	"7"	"1"	"19"	"0"	"0"	"0"	"0"	"1"	"3"	"2"	"0"	"0"	"1"	"13"	"1"	"2"	"2"	"0"	"13"	"0"	"5"	"3"	"0"	"0"	"0"	"0"	"2"	"2"	"3"	"1"	"0"	"0"	"0"	"32"	"0"	"4"	"0"	"0"	"12"	"0"	"0"	"0"	"0"	"0"	"0"	"0"	"0"	"5"	"5"	"34"	"0"	"0"	"0"	"0"	"2"	"0"	"0"	"0"	"0"	"0"	"0"	"1"	"1"	"1066"	"839"	"767"	"11"	"0"	"0"	"0"	"1"	"0"	"3"	"0"	"0"	"0"	"0"	"0"	"3"	"1"	"0"	"0"	"4"	"1"	"0"	"0"	"5"	"0"	"0"	"1"	"1"	"1"	"0"	"0"	"1"	"1"	"0"	"0"	"0"	"96"	"0"	"0"	"0"	"0"	"2"	"0"	"0"	"1"	"2"	"0"	"0"	"0"	"4"	"0"	"1"	"12"	"0"	"0"	"1"	"0"	"0"	"1"	"5"	"14"	"1"	"0"	"1"	"1"	"0"	"0"	"0"	"1"	"0"	"6"	"0"	"0"	"352"	"1418"	"1"	"0"	"0"	"0"	"1"	"0"	"14"	"3"	"1"	"3"	"0"	"0"	"0"	"0"	"7"	"0"	"0"	"1"	"0"	"3"	"6"	"0"	"2"	"1"	"0"	"4"	"46"	"2"	"2"	"0"	"1123"	"2"	"3"	"26"	"10"	"2"	"1"	"0"	"14"	"0"	"0"	"0"	"0"	"0"	"1"	"1"	"2"	"4"	"0"	"0"	"0"	"0"	"0"	"0"	"0"	"0"	"0"	"0"	"0"	"1"	"0"	"0"	"34"	"0"	"3"	"1"	"3"	"0"	"0"	"1"	"0"	"0"	"0"	"2"	"6"	"5"	"0"	"8"	"0"	"0"	"1"	"0"	"1"	"2"	"0"	"2"	"1"	"4"	"0"	"2"	"0"	"2"	"2"	"0"	"3"	"0"	"5"	"3"	"8"	"0"	"1"	"0"	"0"	"0"	"0"	"2"	"0"	"7"	"1"	"0"	"0"	"0"	"5"	"0"	"1"	"1"	"0"	"0"	"3"	"0"	"1"	"1"	"0"	"0"	"0"	"0"	"2"	"0"	"0"	"2"	"1"	"3"	"1"	"0"	"0"	"0"	"19"	"8"	"0"	"0"	"0"	"2"	"1"	"2"	"0"	"1"	"0"	"0"	"1"	"0"	"0"	"0"	"0"	"0"	"2"	"18"	"1"	"3"	"0"	"6"	"3"	"0"	"1"	"0"	"1"	"0"	"1"	"0"	"0"	"0"	"48"	"0"	"0"	"1"	"0"	"0"	"0"	"0"	"0"	"0"	"0"	"0"	"1"	"2"	"2"	"3"	"7"	"0"	"0"	"4"	"0"	"1"	"1"	"7"	"4"	"2"	"5"	"0"	"2"	"0"	"0"	"0"	"0"	"1"	"2"	"2"	"3"	"20"	"3"	"4"	"0"	"0"	"2"	"2"	"4"	"3"	"0"	"1"	"0"	"6"	"3"	"7"	"0"	"0"	"1"	"0"	"0"	"0"	"1868"	"33"	"0"	"0"	"0"	"2"	"0"	"0"	"0"	"0"	"0"	"0"	"0"	"0"	"0"	"0"	"0"	"0"	"6"	"0"	"4"	"0"	"0"	"1"	"0"	"0"	"0"	"9"	"1"	"0"	"0"	"0"	"0"	"0"	"2"	"1"	"0"	"0"	"0"	"0"	"0"	"0"	"0"	"1"	"5"	"0"	"0"	"0"	"0"	"0"	"0"	"0"	"1"	"0"	"0"	"0"	"0"	"0"	"1"	"0"	"0"	"0"	"0"	"0"	"0"	"1"	"1"	"1"	"7"	"2"	"14"	"2"	"12"	"0"	"1404"	"1255"	"3"	"104"	"661"	"614"	"1990"	"602"	"1"	"525"	"5"	"619"	"1062"	"4"	"658"	"9539"	"1412"	"1772"	"1"	"0"	"3445"	"0"	"0"	"0"	"0"	"0"	"0"	"0"	"0"	"0"	"0"	"48"	"107"	"15"	"26"	"1"	"0"	"681"	"0"	"7"	"0"	"0"	"4"	"27"	"0"	"0"	"0"	"2"	"1"	"0"	"0"	"2"	"0"	"29"	"17"	"1"	"26"	"2"	"1"	"10"	"2"	"10"	"0"	"3"	"3"	"7"	"4"	"0"	"5"	"5"	"0"	"0"	"1"	"0"	"1"	"3"	"0"	"6"	"1"	"131"	"1330"	"2419"	"0"	"0"	"0"	"0"	"0"	"0"	"38"	"3"	"0"	"2"	"4"	"0"	"0"	"3"	"12"	"1"	"30"	"8"	"0"	"0"	"161"	"1"	"7"	"0"	"3"	"0"	"2"	"4"	"0"	"0"	"13"	"4"	"0"	"2"	"0"	"0"	"4"	"2"	"0"	"0"	"0"	"0"	"2"	"0"	"0"	"0"	"6"	"1"	"0"	"0"	"0"	"0"	"0"	"1"	"0"	"0"	"8"	"14"	"1"	"9"	"3"	"0"	"1"	"0"	"9"	"29"	"0"	"27"	"6"	"0"	"3"	"145"	"1"	"0"	"0"	"0"	"0"	"0"	"0"	"0"	"2"	"8"	"5"	"2"	"2"	"2"	"0"	"0"	"0"	"0"	"0"	"27"	"1"	"0"	"9"	"12"	"5"	"4"	"0"	"1"	"0"	"4"	"2"	"2"	"8"	"1"	"2"	"6"	"0"	"1"	"1"	"1"	"0"	"9"	"0"	"2"	"0"	"12"	"0"	"0"	"3"	"0"	"2"	"5"	"1"	"7"	"8"	"0"	"3"	"0"	"10"	"0"	"0"	"4"	"12"	"7"	"1"	"132"	"0"	"0"	"0"	"0"	"0"	"0"	"1"	"0"	"1"	"0"	"0"	"0"	"1"	"0"	"3"	"2"	"2"	"4"	"8"	"0"	"14"	"2"	"0"	"0"	"25"	"8"	"12"	"1505"	"38"	"5"	"133"	"0"	"0"	"0"	"7"	"1"	"0"	"0"	"0"	"1"	"0"	"1"	"0"	"1"	"0"	"1"	"0"	"3"	"3"	"0"	"30"	"5227"	"92"	"2"	"7"	"0"	"1"	"92"	"0"	"0"	"0"	"0"	"0"	"0"	"0"	"0"	"13"	"7"	"0"	"0"	"0"	"0"	"0"	"0"	"2"	"11"	"1"	"0"	"0"	"2"	"20"	"2"	"1"	"1"	"8"	"23"	"3"	"0"	"0"	"0"	"5"	"0"	"20"	"0"	"1"	"0"	"1"	"0"	"1"	"1"	"13"	"1"	"15"	"1"	"1"	"0"	"2"	"0"	"2"	"1"	"1514"	"1370"	"349"	"7"	"2"	"1085"	"7"	"2"	"0"	"0"	"1"	"0"	"5"	"16"	"0"	"0"	"0"	"0"	"0"	"4"	"8"	"6"	"1"	"3"	"0"	"1"	"0"	"2"	"0"	"7"	"1419"	"196"	"416"	"25"	"1"	"1122"	"836"	"1446"	"0"	"0"	"0"	"0"	"0"	"0"	"0"	"0"	"0"	"0"	"0"	"0"	"0"	"0"	"0"	"0"	"0"	"0"	"0"	"0"	"0"	"0"	"0"	"0"	"0"	"0"	"0"	"0"	"1"	"0"	"0"	"0"	"0"	"0"	"26270"	"1297"	"135"	"0"	"1"	"0"	"0"	"0"	"0"	"0"	"0"	"9"	"3"	"0"	"2"	"1"	"0"	"0"	"0"	"1"	"0"	"0"	"0"	"1"	"0"	"0"	"6"	"1"	"0"	"0"	"0"	"0"	"1"	"0"	"1"	"0"	"0"	"0"	"0"	"0"	"0"	"1"	"0"	"0"	"0"	"1"	"0"	"0"	"1"	"0"	"2"	"34"	"6"	"3"	"552"	"1183"	"1658"	"252"	"295"	"4"	"24"	"3"	"0"	"15"	"4"	"7"	"2"	"0"	"21"	"5"	"1"	"1"	"3"	"0"	"431"	"1179"	"5"	"1588"	"404"	"175"	"0"	"1"	"0"	"379"	"1"	"90"	"0"	"0"	"1184"	"2511"	"6"	"16359"	"4"	"0"	"0"	"0"	"279"	"880"	"9"	"92"	"1863"	"298"	"182"	"1992"	"0"	"474"	"2736"	"1192"	"3755"	"1693"	"777"	"7"	"1710"	"3027"	"17"	"546"	"10"	"1180"	"1192"	"16"	"390"	"9"	"595"	"726"	"9066"	"164"	"1292"	"10815"	"4553"	"8"	"2"	"0"	"0"	"553"	"19"	"201"	"3304"	"3273"	"167"	"673"	"1"	"490"	"255"	"1485"	"1305"	"1472"	"1"	"666"	"0"	"1"	"0"	"29"	"7117"	"699"	"0"	"10821"	"1"	"138629"	"785"	"134"	"5092"	"598"	"8"	"2003"	"1723"	"2044"	"285"	"481"	"3645"	"2236"	"3328"	"0"	"0"	"0"	"0"	"0"	"0"	"0"	"0"	"0"	"0"	"0"	"0"	"613"	"54"	"3580"	"1222"	"25"	"72"	"728"	"72"	"3322"	"710"	"1"	"964"	"1318"	"1407"	"1780"	"978"	"0"	"1"	"0"	"249"	"5268"	"20053"	"9206"	"16876"	"249"	"17829"	"343"	"868"	"261"	"766"	"1"	"0"	"498"	"1371"	"50"	"510"	"11"	"5"	"0"	"1"	"1"	"0"	"19"	"8"	"0"	"3"	"0"	"6"	"0"	"68"	"1427"	"882"	"681"	"443"	"243"	"0"	"582"	"5"	"11017"	"2716"	"876"	"9"	"0"	"1100"	"1509"	"1299"	"222"	"0"	"0"	"0"	"2"	"1"	"1"	"1"	"0"	"0"	"10"	"0"	"0"	"4889"	"1944"	"2"	"1414"	"6300"	"1613"	"2568"	"924"	"1327"	"2035"	"6003"	"196"	"561"	"2079"	"0"	"0"	"4"	"0"	"0"	"1"	"1"	"1"	"2"	"17"	"1"	"1"	"0"	"0"	"0"	"0"	"0"	"7"	"0"	"3"	"1856"	"1613"	"2804"	"1795"	"1848"	"220"	"5"	"0"	"0"	"0"	"1"	"0"	"0"	"4"	"0"	"0"	"0"	"190"	"7"	"588"	"2086"	"1085"	"950"	"1640"	"4"	"1"	"1"	"2056"	"223"	"118"	"11"	"943"	"499"	"861"	"88"	"0"	"762"	"15"	"984"	"1091"	"106"	"241"	"42"	"1350"	"1322"	"861"	"232"	"428"	"21"	"1"	"66"	"526"	"163"	"17"	"4"	"16"	"2003"	"217"	"530"	"239"	"403"	"840"	"0"	"673"	"86"	"39"	"27"	"119"	"552"	"135"	"200"	"21"	"257"	"216"	"172"	"1747"	"59"	"0"	"5"	"4701"	"449"	"143"	"2128"	"463"	"321"	"16"	"676"	"1"	"297"	"317"	"292"	"1095"	"8"	"1480"	"333"	"969"	"8"	"0"	"309"	"130"	"556"	"69"	"1"	"1175"	"1046"	"306"	"370"	"88"	"508"	"1177"	"12"	"11"	"12"	"10"	"38"	"200"	"6"	"0"	"357"	"95"	"27"	"0"	"49"	"0"	"1774"	"0"	"487"	"566"	"337"	"297"	"1192"	"1310"	"509"	"765"	"647"	"285"	"0"	"443"	"28"	"3"	"198"	"60"	"203"	"223"	"1229"	"1"	"267"	"609"	"46"	"216"	"292"	"1"	"0"	"7"	"476"	"187"	"111"	"347"	"113"	"2931"	"2837"	"1"	"2131"	"219"	"130"	"1532"	"1524"	"524"	"889"	"5"	"644"	"0"	"41"	"1564"	"297"	"319"	"195"	"344"	"2530"	"487"	"0"	"0"	"0"	"3"	"2"	"12"	"348"	"998"	"20"	"0"	"1"	"0"	"0"	"0"	"330"	"521"	"594"	"354"	"521"	"296"	"173"	"1"	"1"	"49753"	"531"	"2848"	"2115"	"33"	"0"	"2"	"1"	"1783"	"150"	"70"	"406"	"314"	"0"	"1360"	"5"	"8021"	"283"	"327"	"11"	"631"	"1"	"0"	"466"	"932"	"106"	"124"	"939"	"3498"	"1233"	"10"	"79"	"11"	"9"	"1543"	"157"	"265"	"255"	"136"	"138"	"1388"	"868"	"987"	"0"	"51"	"30"	"1085"	"68"	"6"	"0"	"0"	"7"	"615"	"585"	"3116"	"788"	"3"	"267"	"975"	"3727"	"1406"	"10"	"19"	"186"	"192"	"1075"	"340"	"614"	"692"	"213"	"0"	"12"	"0"	"137"	"131"	"1277"	"5"	"124"	"92"	"44"	"22"	"494"	"111"	"1327"	"570"	"611"	"24"	"1"	"143"	"0"	"29"	"2"	"454"	"1091"	"327"	"635"	"52"	"5"	"582"	"486"	"245"	"601"	"682"	"742"	"937"	"179"	"392"	"4491"	"189"	"0"	"2"	"1"	"1"	"12"	"294"	"14"	"84"	"14"	"1"	"1338"	"1339"	"433"	"136"	"431"	"5"	"607"	"878"	"415"	"128"	"123"	"380"	"1636"	"2"	"38"	"24"	"1"	"0"	"1"	"0"	"0"	"0"	"47"	"795"	"9"	"1412"	"1"	"702"	"149"	"1"	"1"	"5"	"0"	"0"	"0"	"0"	"1"	"1088"	"2"	"64"	"129"	"637"	"476"	"2"	"3"	"182"	"2"	"3"	"741"	"2"	"1"	"199"	"179"	"0"	"0"	"34"	"16"	"3"	"14"	"57"	"3"	"3"	"0"	"0"	"3"	"1"	"4"	"0"	"81"	"271"	"205"	"288"	"388"	"687"	"1128"	"56"	"1"	"406"	"618"	"71"	"125"	"8"	"14"	"112"	"1"	"1"	"0"	"676"	"1565"	"1821"	"510"	"1317"	"1117"	"211"	"32549"	"34"	"9424"	"1351"	"337"	"35"	"165"	"421"	"3123"	"0"	"0"	"0"	"2135"	"0"	"250"	"313"	"1100"	"721"	"776"	"463"	"763"	"786"	"508"	"10"	"0"	"60"	"38"	"7668"	"1"	"2238"	"1393"	"448"	"684"	"2"	"1819"	"256"	"919"	"176"	"738"	"797"	"1391"	"68"	"0"	"480"	"213"	"9"	"1028"	"474"	"2205"	"515"	"1404"	"4413"	"18"	"275"	"1574"	"4"	"423"	"107"	"102"	"2264"	"129"	"1"	"0"	"1017"	"988"	"102"	"10"	"63"	"9"	"1376"	"409"	"251"	"411"	"66"	"236"	"45"	"938"	"122"	"36"	"7"	"0"	"100"	"49"	"193"	"1"	"1113"	"502"	"27"	"328"	"612"	"453"	"366"	"1"	"0"	"9654"	"4"	"241"	"1155"	"628"	"1188"	"473"	"27"	"0"	"4"	"8"	"2"	"3"	"0"	"2"	"195"	"0"	"45"	"4924"	"309"	"0"	"0"	"3"	"3"	"21"	"1464"	"11"	"2370"	"49"	"3"	"527"	"700"	"1056"	"2"	"139"	"1"	"1"	"0"	"1"	"244"	"967"	"3361"	"17"	"222"	"542"	"523"	"416"	"202"	"558"	"754"	"481"	"518"	"1"	"4"	"1040"	"562"	"5393"	"33"	"248"	"55"	"310"	"0"	"0"	"312"	"115"	"25"	"123"	"717"	"374"	"6"	"135"	"2885"	"893"	"0"	"4"	"291"	"0"	"1311"	"1"	"428"	"4"	"830"	"0"	"0"	"106"	"18"	"500"	"329"	"852"	"670"	"4827"	"12"	"221"	"2"	"3559"	"264"	"771"	"784"	"1022"	"1206"	"0"	"0"	"0"	"0"	"109"	"3"	"116"	"14980"	"105"	"0"	"339"	"451"	"261"	"227"	"919"	"355"	"37"	"51"	"110"	"880"	"453"	"1559"	"568"	"112"	"1474"	"2341"	"549"	"1914"	"2"	"3"	"1986"	"4130"	"590"	"1155"	"1187"	"1291"	"423"	"341"	"2965"	"864"	"368"	"16"	"1689"	"0"	"1"	"2"	"0"	"0"	"0"	"0"	"0"	"1"	"3"	"0"	"0"	"0"	"0"	"0"	"5"	"0"	"2"	"0"	"3"	"1"	"0"	"21410"	"28"	"0"	"0"	"6"	"0"	"0"	"1"	"1"	"96"	"132"	"217"	"0"	"1"	"1207"	"835"	"84"	"206"	"523"	"264"	"838"	"56"	"38"	"559"	"1405"	"449"	"649"	"13"	"1"	"636"	"216"	"203"	"4825"	"775"	"0"	"1034"	"3"	"114"	"16"	"313"	"71"	"1094"	"1724"	"20"	"13"	"74"	"20"	"8"	"1"	"136"	"389"	"466"	"208"	"0"	"584"	"816"	"1346"	"905"	"40"	"0"	"686"	"195"	"286"	"0"	"0"	"1"	"0"	"23"	"9702"	"502"	"3"	"3960"	"341"	"4"	"0"	"30"	"13"	"973"	"1788"	"97"	"838"	"213"	"11"	"0"	"10"	"450"	"323"	"115"	"4689"	"1057"	"248"	"0"	"0"	"391"	"299"	"272"	"121"	"4"	"707"	"943"	"3024"	"68"	"275"	"665"	"3555"	"288"	"41"	"558"	"757"	"806"	"1085"	"145"	"231"	"11"	"981"	"10"	"3"	"612"	"81"	"4060"	"13314"	"906"	"414"	"1852"	"300"	"2"	"702"	"452"	"1917"	"1183"	"1477"	"4558"	"300"	"1572"	"725"	"2415"	"1265"	"9471"	"418"	"495"	"1118"	"426"	"6"	"907"	"1584"	"1042"	"274"	"323"	"18"	"30"	"1398"	"1758"	"1421"	"997"	"994"	"221"	"356"	"305"	"1345"	"1672"	"543"	"34"	"1806"	"12682"	"970"	"1174"	"1198"	"0"	"27"	"3797"	"481"	"613"	"469"	"114"	"1017"	"1289"	"251"	"499"	"183"	"692"	"802"	"7828"	"556"	"839"	"6"	"5"	"8"	"7"	"14"	"20"	"452"	"370"	"1095"	"355"	"470"	"117"	"165"	"129"	"668"	"2"	"1382"	"3"	"124"	"260"	"87"	"11"	"248"	"643"	"406"	"591"	"1009"	"872"	"2116"	"973"	"845"	"304"	"2"	"70"	"143"	"405"	"1085"	"566"	"4"	"519"	"2877"	"1791"	"7"	"3"	"0"	"980"	"41"	"6"	"0"	"0"	"0"	"2"	"10928"	"146"	"3"	"1499"	"2461"	"2"	"222"	"522"	"499"	"15"	"9"	"174"	"2"	"0"	"8"	"983"	"3874"	"115"	"3"	"627"	"645"	"214"	"22"	"1264"	"1399"	"827"	"1133"	"9"	"1"	"797"	"161"	"549"	"135"	"32"	"710"	"321"	"722"	"0"	"1036"	"19"	"584"	"1664"	"1005"	"375"	"1831"	"2059"	"30"	"565"	"19"	"0"	"0"	"0"	"121"	"3"	"507"	"1398"	"169"	"173"	"23"	"1"	"403"	"1072"	"2"	"171"	"424"	"156"	"2"	"1"	"76"	"159"	"10617"	"0"	"22"	"13"	"0"	"1163"	"1741"	"170"	"33"	"45"	"9"	"0"	"3"	"9"	"32"	"1601"	"176"	"0"	"182"	"407"	"48"	"6"	"0"	"0"	"546"	"1"	"583"	"220"	"388"	"1524"	"251"	"1"	"1"	"4"	"5"	"3170"	"167"	"1018"	"4812"	"131"	"46"	"120"	"45"	"608"	"10"	"619"	"25"	"257"	"627"	"401"	"51"	"910"	"3"	"839"	"644"	"571"	"411"	"378"	"91"	"375"	"619"	"9"	"3"	"3"	"33"	"731"	"6"	"324"	"11"	"548"	"3563"	"38"	"14"	"366"	"5"	"561"	"288"	"870"	"60"	"30"	"160"	"967"	"1230"	"381"	"239"	"36"	"2102"	"76"	"55"	"1110"	"3"	"165"	"0"	"0"	"10"	"3459"	"601"	"438"	"1389"	"609"	"5"	"149"	"1491"	"346"	"472"	"8"	"744"	"1114"	"1483"	"271"	"237"	"2618"	"1753"	"193"	"11"	"1057"	"56"	"35"	"1518"	"273"	"925"	"332"	"11"	"399"	"17"	"5"	"5407"	"2129"	"3"	"3"	"4238"	"110"	"109"	"749"	"172"	"252"	"946"	"98"	"1678"	"45"	"569"	"140"	"919"	"0"	"2"	"1898"	"209"	"1"	"223"	"228"	"146"	"258"	"249"	"2815"	"2"	"731"	"997"	"3"	"2"	"21"	"128"	"1587"	"1"	"559"	"2"	"1"	"51"	"330"	"282"	"28"	"1"	"1140"	"90"	"4"	"0"	"6"	"11354"	"6"	"130"	"5"	"3"	"44"	"108"	"4"	"141"	"50"	"309"	"378"	"1627"	"282"	"541"	"582"	"1764"	"560"	"2361"	"712"	"498"	"2683"	"424"	"44"	"3"	"178"	"627"	"1586"	"1213"	"31"	"1962"	"15"	"26"	"3"	"150"	"8"	"338"	"392"	"1236"	"915"	"1074"	"134"	"26"	"361"	"169"	"1"	"39"	"10"	"831"	"1731"	"294"	"27"	"270"	"136"	"972"	"0"	"635"	"0"	"27"	"976"	"497"	"569"	"1300"	"19"	"1170"	"467"	"759"	"156"	"94"	"1065"	"2"	"0"	"362"	"0"	"73"	"46"	"1964"	"1"	"0"	"402"	"312"	"1437"	"412"	"126"	"32"	"421"	"252"	"4"	"700"	"0"	"19"	"219"	"285"	"339"	"1086"	"1094"	"1"	"110"	"86"	"810"	"4201"	"14"	"29"	"733"	"1667"	"139"	"0"	"2"	"143"	"731"	"626"	"170"	"121"	"164"	"480"	"2604"	"1"	"11584"	"396"	"701"	"614"	"0"	"0"	"0"	"624"	"346"	"1735"	"964"	"116"	"2541"	"1008"	"1335"	"256"	"1"	"0"	"185"	"750"	"121"	"127"	"3837"	"0"	"2"	"15"	"17"	"30"	"26"	"486"	"3"	"0"	"0"	"213"	"91"	"10"	"11"	"414"	"409"	"83"	"292"	"88"	"1"	"0"	"0"	"0"	"0"	"195"	"2"	"35"	"760"	"453"	"7"	"18"	"3525"	"631"	"254"	"73"	"117"	"7"	"823"	"555"	"1301"	"1117"	"1301"	"6023"	"1363"	"731"	"131"	"188"	"2"	"0"	"3"	"390"	"90"	"4"	"414"	"1665"	"261"	"8"	"508"	"1650"	"1423"	"68"	"255"	"36"	"208"	"29"	"70"	"773"	"38"	"4"	"27"	"4"	"705"	"116"	"3949"	"663"	"20"	"1800"	"532"	"707"	"1"	"1"	"0"	"440"	"5"	"2729"	"19"	"896"	"175"	"1245"	"7"	"13"	"7"	"9"	"0"	"304"	"122"	"1058"	"5250"	"3"	"2"	"889"	"1"	"0"	"0"	"507"	"0"	"0"	"0"	"0"	"1691"	"51"	"1"	"6521"	"1969"	"460"	"159"	"239"	"945"	"71"	"123"	"275"	"51"	"0"	"1123"	"5"	"3"	"1"	"1242"	"3"	"203"	"1819"	"8"	"935"	"5"	"13"	"879"	"0"	"283"	"373"	"1208"	"521"	"1371"	"589"	"1479"	"11"	"1207"	"15"	"291"	"450"	"213"	"33"	"4875"	"3038"	"516"	"777"	"472"	"22"	"578"	"236"	"966"	"806"	"552"	"1541"	"122"	"1971"	"192"	"1"	"2"	"1184"	"0"	"0"	"0"	"0"	"345"	"2"	"18"	"0"	"1"	"1"	"0"	"205"	"15"	"525"	"37"	"977"	"738"	"141"	"0"	"521"	"1333"	"2"	"217"	"1072"	"87"	"1133"	"1359"	"1789"	"123"	"367"	"523"	"0"	"0"	"0"	"0"	"23"	"59"	"1558"	"27"	"1421"	"0"	"330"	"1597"	"485"	"1321"	"2"	"393"	"306"	"5"	"0"	"0"	"1"	"16"	"0"	"4"	"2"	"23"	"0"	"1"	"0"	"0"	"0"	"0"	"96"	"0"	"1"	"5"	"292"	"9"	"125"	"13"	"4378"	"223"	"9"	"748"	"0"	"1"	"184"	"758"	"247"	"279"	"114"	"351"	"67"	"350"	"74"	"166"	"518"	"657"	"924"	"732"	"486"	"8"	"846"	"1130"	"5"	"0"	"557"	"249"	"580"	"0"	"427"	"614"	"542"	"840"	"790"	"981"	"1485"	"0"	"1"	"1"	"0"	"0"	"0"	"10"	"46"	"134"	"0"	"0"	"0"	"0"	"0"	"1"	"0"	"4"	"391"	"589"	"739"	"594"	"661"	"7"	"688"	"306"	"137"	"649"	"0"	"140"	"0"	"0"	"1"	"0"	"139"	"15"	"12"	"1"	"857"	"1139"	"191"	"1620"	"0"	"21"	"1644"	"37"	"376"	"3"	"977"	"52"	"581"	"280"	"1"	"257"	"1426"	"126"	"823"	"2"	"9"	"218"	"25"	"0"	"17"	"8"	"2"	"1"	"4"	"0"	"45"	"731"	"51"	"29"	"73"	"302"	"673"	"0"	"7"	"1"	"1"	"2"	"1236"	"522"	"1128"	"1387"	"1429"	"1060"	"1743"	"1885"	"4"	"43"	"2"	"8"	"0"	"5"	"0"	"78"	"0"	"9495"	"10"	"0"	"5413"	"1"	"826"	"2178"	"1"	"11"	"43"	"2"	"1"	"888"	"184"	"50"	"9"	"29"	"24"	"0"	"2091"	"29"	"2069"	"317"	"453"	"0"	"0"	"168"	"1465"	"529"	"5474"	"324"	"529"	"2"	"82"	"487"	"191"	"88"	"6"	"259"	"421"	"1007"	"815"	"0"	"0"	"62"	"447"	"963"	"13"	"1115"	"29"	"266"	"251"	"0"	"0"	"0"	"0"	"2"	"1197"	"1"	"0"	"0"	"3"	"6650"	"7"	"0"	"3"	"4"	"0"	"198"	"474"	"2"	"0"	"15"	"0"	"34"	"1"	"0"	"20"	"270"	"6"	"198"	"271"	"1"	"12"	"636"	"18"	"0"	"0"	"106"	"207"	"1524"	"114"	"1311"	"17713"	"618"	"271"	"153"	"0"	"0"	"0"	"1641"	"362"	"824"	"416"	"0"	"0"	"1"	"119"	"0"	"45"	"44"	"31"	"6"	"35"	"1770"	"333"	"275"	"601"	"1127"	"6"	"16"	"1054"	"60"	"599"	"107"	"372"	"4226"	"276"	"0"	"0"	"1100"	"1068"	"8"	"159"	"21"	"605"	"72"	"371"	"685"	"1034"	"1141"	"3039"	"656"	"1316"	"119"	"144"	"0"	"166"	"52"	"0"	"9"	"1071"	"1527"	"25"	"325"	"717"	"114"	"1"	"282"	"542"	"217"	"70"	"622"	"948"	"104"	"1055"	"2297"	"1240"	"53"	"186"	"299"	"6"	"2747"	"284"	"249"	"316"	"340"	"36"	"13"	"3032"	"1857"	"661"	"0"	"3471"	"298"	"251"	"869"	"14362"	"18"	"1"	"0"	"0"	"28"	"7"	"1"	"0"	"0"	"735"	"5"	"1"	"357"	"7"	"302"	"942"	"402"	"621"	"1228"	"20"	"0"	"0"	"28"	"1"	"7"	"0"	"0"	"12782"	"168"	"1695"	"36"	"0"	"132"	"5"	"1851"	"3"	"1"	"0"	"0"	"0"	"0"	"18"	"315"	"0"	"9"	"223"	"923"	"644"	"288"	"1016"	"1071"	"140"	"420"	"0"	"3"	"79"	"18"	"152"	"444"	"4"	"780"	"77"	"67"	"947"	"20"	"27"	"7"	"0"	"0"	"373"	"0"	"2"	"4"	"0"	"3"	"0"	"279"	"32"	"102"	"44"	"861"	"2273"	"4"	"0"	"105"	"0"	"1"	"2"	"0"	"0"	"136"	"1"	"832"	"6"	"493"	"1723"	"0"	"0"	"3"	"7284"	"2"	"0"	"406"	"97"	"2051"	"0"	"707"	"359"	"4"	"1"	"281"	"278"	"529"	"5"	"2"	"509"	"578"	"3172"	"0"	"1"	"3"	"171"	"17"	"1316"	"1161"	"66"	"516"	"79"	"431"	"64"	"2212"	"549"	"101"	"497"	"7"	"36"	"604"	"825"	"1021"	"1039"	"0"	"435"	"193"	"239"	"747"	"3973"	"508"	"691"	"1102"	"803"	"1"	"3"	"3"	"0"	"1"	"685"	"19"	"990"	"1"	"1"	"1"	"0"	"5"	"4"	"1"	"3"	"27"	"28"	"0"	"401"	"51"	"105"	"1595"	"0"	"33"	"18"	"3041"	"987"	"1208"	"916"	"520"	"248"	"177"	"1869"	"692"	"1775"	"207"	"1537"	"216"	"599"	"16"	"4"	"26"	"178"	"1"	"6"	"6"	"815"	"394"	"195"	"263"	"7521"	"264"	"56"	"1774"	"343"	"1642"	"115"	"371"	"4649"	"43"	"811"	"760"	"7"	"2925"	"1432"	"0"	"191"	"0"	"4313"	"419"	"6998"	"1307"	"0"	"171"	"53"	"26"	"297"	"174"	"831"	"73"	"1871"	"255"	"1359"	"1344"	"379"	"457"	"662"	"217"	"1038"	"9"	"0"	"304"	"1144"	"290"	"51"	"1089"	"98"	"10427"	"387"	"5"	"755"	"3923"	"674"	"11"	"6920"	"10"	"89"	"1035"	"0"	"417"	"414"	"0"	"1137"	"446"	"484"	"89"	"497"	"1542"	"2"	"401"	"711"	"13"	"12"	"56"	"106"	"2151"	"251"	"5389"	"98"	"195"	"533"	"2709"	"11485"	"353"	"10135"	"6"	"27"	"8"	"381"	"30"	"4"	"328"	"4625"	"6542"	"3877"	"1"	"58"	"5"	"808"	"11"	"311"	"35"	"0"	"29"	"3"	"2211"	"7"	"2591"	"188"	"632"	"6382"	"2"	"2"	"281"	"282"	"698"	"4"	"4"	"294"	"113"	"2363"	"1514"	"1670"	"625"	"18"	"452"	"2038"	"1636"	"4019"	"13"	"11"	"62"	"0"	"0"	"614"	"392"	"428"	"249"	"838"	"409"	"676"	"128"	"244"	"1204"	"41"	"0"	"6457"	"1456"	"0"	"4"	"961"	"9506"	"189"	"1443"	"531"	"465"	"438"	"445"	"149"	"0"	"0"	"175"	"0"	"199"	"355"	"4"	"1676"	"1137"	"10"	"144"	"448"	"20"	"741"	"0"	"0"	"2"	"1"	"428"	"12"	"175"	"0"	"1655"	"1362"	"1"	"52"	"1031"	"1772"	"160"	"69"	"708"	"0"	"2"	"0"	"0"	"0"	"1"	"329"	"194"	"4"	"148"	"644"	"726"	"38"	"498"	"628"	"0"	"233"	"366"	"569"	"1682"	"234"	"2044"	"1908"	"439"	"4"	"0"	"5"	"494"	"2270"	"45"	"3"	"183"	"114"	"29"	"66"	"705"	"140"	"11"	"768"	"921"	"286"	"91"	"4"	"7"	"1"	"0"	"0"	"146"	"219"	"4"	"316"	"21"	"181"	"504"	"506"	"854"	"3247"	"2892"	"5"	"33"	"353"	"58"	"0"	"6"	"0"	"0"	"1"	"1"	"1"	"1069"	"393"	"6"	"522"	"1691"	"5157"	"626"	"340"	"969"	"330"	"2489"	"162"	"58"	"28"	"181"	"831"	"140"	"8437"	"1"	"308"	"17"	"233"	"234"	"2434"	"54"	"188"	"0"	"0"	"492"	"1947"	"184"	"117"	"0"	"559"	"0"	"1"	"7"	"4"	"2054"	"22"	"206"	"5"	"161"	"2374"	"36"	"507"	"2211"	"12"	"765"	"1928"	"267"	"848"	"1"	"0"	"354"	"953"	"9"	"692"	"116"	"25"	"2385"	"1209"	"639"	"245"	"0"	"1"	"0"	"0"	"0"	"0"	"1"	"0"	"351"	"104"	"3583"	"7"	"1"	"31"	"255"	"321"	"899"	"183"	"309"	"735"	"2757"	"725"	"539"	"427"	"556"	"2049"	"1"	"57"	"0"	"0"	"2"	"784"	"512"	"0"	"1"	"924"	"3"	"125"	"41"	"8350"	"9"	"12003"	"677"	"312"	"7"	"353"	"212"	"31"	"45"	"516"	"27"	"0"	"1"	"3"	"4"	"332"	"570"	"203"	"339"	"6465"	"1181"	"1717"	"1"	"133"	"4150"	"41"	"1"	"0"	"607"	"257"	"208"	"528"	"304"	"509"	"34"	"433"	"9"	"2859"	"996"	"572"	"385"	"5"	"0"	"279"	"401"	"95"	"9213"	"237"	"149"	"559"	"2"	"530"	"175"	"4384"	"643"	"18"	"43"	"0"	"0"	"4386"	"212"	"25"	"5"	"6"	"621"	"3406"	"683"	"0"	"1261"	"0"	"0"	"280"	"316"	"285"	"53"	"627"	"1573"	"15"	"432"	"403"	"235"	"0"	"6"	"31"	"0"	"15"	"826"	"807"	"655"	"257"	"1295"	"2650"	"312"	"248"	"3"	"0"	"12244"	"5567"	"2057"	"2"	"2137"	"143"	"1010"	"106"	"1348"	"827"	"12"	"4"	"0"	"1217"	"159"	"1442"	"416"	"411"	"0"	"0"	"0"	"51"	"10"	"122"	"1856"	"468"	"988"	"7"	"225"	"1038"	"41"	"4"	"0"	"1"	"2"	"0"	"0"	"0"	"401"	"738"	"8"	"65"	"890"	"349"	"446"	"73"	"50"	"525"	"4"	"887"	"1252"	"866"	"93"	"822"	"797"	"0"	"2"	"302"	"22"	"0"	"4"	"1"	"276"	"58"	"1166"	"201"	"1642"	"12"	"2082"	"677"	"262"	"0"	"1"	"7"	"63"	"45"	"791"	"75"	"214"	"540"	"46"	"800"	"277"	"581"	"17"	"632"	"97"	"149"	"118"	"1"	"0"	"7"	"219"	"843"	"0"	"91"	"9728"	"1111"	"2"	"176"	"59"	"614"	"119"	"289"	"181"	"199"	"0"	"270"	"294"	"319"	"754"	"226"	"493"	"470"	"269"	"1"	"189"	"253"	"483"	"157"	"1687"	"2"	"130"	"7"	"53"	"8930"	"1"	"1708"	"113"	"1170"	"3"	"21"	"239"	"0"	"0"	"1263"	"1479"	"9"	"18"	"57"	"377"	"239"	"29"	"3"	"637"	"184"	"272"	"145"	"961"	"542"	"1250"	"1"	"218"	"1355"	"1"	"0"	"102"	"100"	"7"	"349"	"4"	"29"	"334"	"49"	"139"	"191"	"108"	"1663"	"424"	"1"	"0"	"201"	"1"	"73"	"21"	"256"	"23"	"0"	"0"	"21"	"701"	"212"	"529"	"0"	"1092"	"0"	"0"	"0"	"512"	"82"	"45"	"37"	"85"	"96"	"1"	"332"	"2"	"2"	"194"	"197"	"141"	"567"	"158"	"1"	"0"	"1225"	"944"	"0"	"2"	"1"	"6314"	"15"	"902"	"112"	"199"	"601"	"782"	"232"	"1066"	"64"	"167"	"663"	"123"	"255"	"149"	"172"	"8"	"2552"	"19"	"4"	"1717"	"1769"	"10"	"1213"	"403"	"615"	"293"	"276"	"1203"	"1064"	"382"	"1203"	"194"	"3033"	"52"	"0"	"10"	"4"	"2"	"360"	"498"	"0"	"0"	"0"	"0"	"0"	"1"	"28"	"1373"	"327"	"2950"	"394"	"183"	"257"	"931"	"268"	"1"	"2"	"10"	"598"	"11"	"998"	"252"	"199"	"1"	"1"	"0"	"1"	"1561"	"1048"	"391"	"152"	"320"	"2"	"62"	"1"	"3"	"0"	"82"	"11"	"439"	"106"	"424"	"385"	"164"	"956"	"0"	"0"	"2"	"2"	"952"	"523"	"2172"	"79"	"0"	"0"	"492"	"118"	"204"	"0"	"0"	"0"	"1"	"3044"	"0"	"170"	"515"	"1040"	"7"	"0"	"0"	"1043"	"0"	"2119"	"84"	"1"	"0"	"843"	"1509"	"6"	"226"	"847"	"279"	"1508"	"169"	"2"	"1"	"130"	"614"	"345"	"1927"	"169"	"0"	"1"	"0"	"0"	"1"	"263"	"8"	"2"	"2"	"1"	"155"	"883"	"170"	"587"	"0"	"0"	"4"	"110"	"358"	"1"	"36"	"1"	"0"	"1"	"5"	"2"	"271"	"213"	"11486"	"807"	"529"	"2851"	"539"	"4"	"9"	"0"	"319"	"36"	"30"	"0"	"0"	"1"	"0"	"884"	"1"	"435"	"359"	"139"	"2"	"98"	"1128"	"4"	"1"	"0"	"0"	"0"	"92"	"11"	"624"	"526"	"0"	"5"	"547"	"355"	"22"	"267"	"213"	"328"	"138"	"11"	"781"	"178"	"282"	"56"	"0"	"0"	"398"	"448"	"919"	"486"	"113"	"1580"	"1646"	"62"	"1346"	"1"	"5"	"0"	"14"	"0"	"4"	"298"	"0"	"2"	"148"	"112"	"272"	"672"	"642"	"3"	"18"
"SAMN09738307"	"272"	"0"	"3"	"0"	"0"	"0"	"1"	"0"	"2"	"27"	"1036"	"1147"	"23366"	"4041"	"1449"	"62"	"8"	"11"	"22"	"10"	"19"	"20"	"4"	"18"	"17"	"305"	"42"	"62"	"2988"	"1815"	"28"	"67430"	"328"	"126"	"228"	"286"	"461"	"282"	"547"	"1528"	"1763"	"170"	"1333"	"179"	"143"	"99"	"718"	"0"	"0"	"3"	"1644"	"719"	"4799"	"9"	"5"	"1738"	"9978"	"938"	"113"	"1787"	"2"	"0"	"1"	"310"	"44"	"1200"	"499"	"1"	"0"	"289"	"1490"	"1"	"1091"	"1144"	"49"	"1"	"179"	"312"	"60"	"565"	"232"	"13"	"7"	"17"	"360"	"1"	"0"	"3"	"2"	"7"	"995"	"3"	"55"	"3"	"5633"	"1434"	"312"	"1463"	"4"	"928"	"1453"	"279"	"389"	"416"	"18"	"425"	"368"	"1207"	"448"	"36"	"1100"	"5"	"425"	"455"	"275"	"16"	"2"	"167"	"41"	"7"	"683"	"727"	"362"	"474"	"6"	"4"	"65"	"0"	"221"	"214"	"476"	"21272"	"48"	"10"	"242"	"8"	"0"	"104"	"464"	"1103"	"881"	"351"	"311"	"710"	"1367"	"597"	"1270"	"300"	"15"	"285"	"281"	"907"	"2"	"1283"	"166"	"333"	"46"	"2212"	"1132"	"350"	"163"	"779"	"908"	"547"	"195"	"415"	"436"	"598"	"1769"	"1543"	"143"	"4"	"130"	"924"	"2012"	"1672"	"1947"	"899"	"682"	"15"	"328"	"208"	"14"	"334"	"516"	"3"	"1497"	"634"	"1"	"1453"	"4"	"5"	"973"	"823"	"359"	"114"	"4"	"1079"	"5116"	"3069"	"399"	"85"	"95"	"607"	"468"	"544"	"108"	"22"	"1135"	"229"	"1225"	"219"	"212"	"317"	"782"	"1"	"411"	"1169"	"665"	"7"	"163"	"2395"	"303"	"1251"	"367"	"52"	"693"	"518"	"3"	"0"	"2"	"2049"	"146"	"265"	"574"	"170"	"605"	"23"	"1759"	"267"	"180"	"1"	"125"	"1164"	"249"	"284"	"530"	"411"	"141"	"570"	"1063"	"35"	"0"	"2"	"2622"	"357"	"1077"	"0"	"2"	"16"	"81"	"17"	"12"	"8"	"3"	"19"	"4"	"1"	"0"	"1"	"14"	"0"	"436"	"134"	"13"	"56"	"17"	"17"	"21"	"15"	"31"	"82"	"1"	"133"	"193"	"1"	"251"	"19"	"22"	"5"	"1"	"2"	"464"	"764"	"4"	"12"	"9"	"1752"	"2795"	"680"	"880"	"197"	"11"	"371"	"89"	"0"	"0"	"2591"	"2"	"439"	"0"	"29"	"5048"	"0"	"244"	"4424"	"1250"	"213"	"2"	"119"	"4006"	"47"	"5572"	"398"	"2130"	"0"	"4"	"575"	"2"	"13"	"188"	"565"	"1"	"1"	"0"	"2"	"0"	"83"	"943"	"204"	"1058"	"382"	"1049"	"191"	"595"	"31"	"75"	"1019"	"58"	"25"	"450"	"3"	"1990"	"2337"	"350"	"458"	"2055"	"29"	"5633"	"3903"	"3"	"2"	"1"	"4"	"1572"	"932"	"538"	"1661"	"5"	"2"	"6"	"1"	"0"	"1"	"4"	"6"	"688"	"22938"	"52"	"516"	"759"	"15"	"8"	"2"	"19"	"5"	"2816"	"484"	"77"	"196"	"3451"	"279"	"1674"	"312"	"1"	"119"	"552"	"2516"	"229"	"0"	"618"	"529"	"388"	"817"	"12483"	"0"	"696"	"34"	"69"	"690"	"5"	"503"	"0"	"169"	"0"	"0"	"119"	"0"	"3"	"0"	"698"	"958"	"546"	"2066"	"566"	"559"	"758"	"42"	"5"	"267"	"1679"	"324"	"1621"	"1443"	"694"	"478"	"597"	"531"	"452"	"10"	"503"	"648"	"351"	"158"	"3"	"90"	"793"	"142"	"997"	"591"	"65"	"392"	"185"	"397"	"1429"	"11"	"549"	"132"	"155"	"57"	"1160"	"17"	"287"	"87"	"307"	"62"	"35"	"4927"	"34"	"161"	"144"	"3564"	"293"	"164"	"429"	"150"	"26"	"256"	"1202"	"0"	"228"	"661"	"773"	"14605"	"217"	"814"	"3616"	"46"	"696"	"331"	"1497"	"953"	"644"	"60"	"5"	"9"	"520"	"539"	"199"	"1062"	"165"	"173"	"285"	"9"	"317"	"2"	"1234"	"962"	"2"	"1230"	"15027"	"1"	"7"	"315"	"708"	"42"	"664"	"168"	"132"	"421"	"1616"	"470"	"21"	"5"	"5"	"466"	"534"	"57"	"27"	"1262"	"1255"	"1178"	"337"	"2446"	"184"	"387"	"411"	"91"	"7"	"3983"	"215"	"1001"	"1326"	"84"	"1894"	"810"	"4256"	"306"	"979"	"836"	"509"	"798"	"23"	"31"	"917"	"171"	"4076"	"2979"	"854"	"2"	"369"	"178"	"278"	"67"	"108"	"332"	"767"	"31"	"678"	"121"	"231"	"4"	"7294"	"23"	"3951"	"474"	"331"	"11"	"16"	"6"	"1668"	"13"	"397"	"349"	"969"	"59"	"340"	"456"	"2445"	"1230"	"34"	"27"	"16"	"227"	"285"	"16"	"73"	"388"	"885"	"218"	"1713"	"342"	"1289"	"27"	"418"	"126"	"589"	"408"	"404"	"154"	"47"	"57"	"616"	"690"	"1273"	"45"	"216"	"6"	"356"	"78"	"2615"	"534"	"1285"	"755"	"1940"	"0"	"35"	"226"	"7"	"12"	"161"	"195"	"551"	"305"	"1"	"299"	"508"	"1527"	"453"	"265"	"169"	"14"	"20"	"31"	"1"	"0"	"6"	"273"	"370"	"902"	"9"	"29"	"362"	"53"	"932"	"77"	"246"	"2"	"393"	"32"	"46"	"130"	"3163"	"175"	"6"	"101"	"2438"	"3"	"4"	"1"	"0"	"2"	"1"	"1"	"4"	"247"	"1831"	"24"	"2"	"0"	"24"	"1286"	"457"	"365"	"266"	"1034"	"2859"	"1"	"1923"	"1841"	"2"	"3"	"1067"	"569"	"468"	"1"	"1874"	"2149"	"335"	"875"	"3"	"18"	"7"	"341"	"749"	"27"	"2"	"313"	"1701"	"682"	"23"	"6"	"523"	"652"	"10"	"633"	"223"	"703"	"210"	"1043"	"6"	"717"	"1"	"842"	"403"	"0"	"4"	"9"	"2"	"3"	"310"	"323"	"5216"	"0"	"2095"	"283"	"78"	"212"	"3"	"4"	"62"	"1"	"1"	"11"	"444"	"6"	"684"	"6"	"1051"	"127"	"541"	"225"	"920"	"1"	"471"	"217"	"1534"	"1851"	"31"	"173"	"19475"	"2"	"119"	"301"	"1178"	"1"	"874"	"2"	"531"	"1808"	"212"	"5539"	"13"	"0"	"11"	"3"	"177"	"66"	"162"	"1461"	"1050"	"297"	"1143"	"0"	"1"	"1"	"47"	"14"	"3"	"0"	"0"	"2"	"359"	"178"	"8"	"782"	"3327"	"3"	"251"	"242"	"250"	"4"	"1741"	"0"	"0"	"0"	"44"	"10"	"0"	"171"	"3"	"33"	"1994"	"1"	"626"	"15"	"623"	"2"	"0"	"2393"	"6837"	"4"	"510"	"5"	"0"	"0"	"0"	"41"	"1"	"743"	"0"	"41"	"89"	"15"	"4"	"3"	"0"	"1"	"1"	"3"	"2"	"0"	"1"	"0"	"0"	"0"	"0"	"0"	"1"	"3"	"0"	"0"	"0"	"1"	"1"	"1"	"58"	"94"	"0"	"0"	"203"	"987"	"25"	"2778"	"661"	"1700"	"468"	"211"	"1238"	"2"	"1"	"55"	"1"	"7805"	"25"	"25"	"1"	"403"	"892"	"256"	"561"	"565"	"982"	"516"	"387"	"705"	"517"	"505"	"1678"	"641"	"556"	"842"	"72"	"379"	"13857"	"7"	"609"	"707"	"334"	"141"	"578"	"2208"	"375"	"511"	"1159"	"940"	"493"	"7"	"2"	"765"	"480"	"1996"	"1619"	"2043"	"461"	"13"	"478"	"134"	"811"	"643"	"1984"	"145"	"216"	"653"	"1512"	"41"	"198"	"536"	"382"	"8429"	"2169"	"17"	"2"	"259"	"367"	"642"	"7"	"17"	"450"	"1"	"1"	"9"	"4"	"16"	"2"	"1062"	"330"	"138"	"16"	"476"	"2062"	"16"	"779"	"1215"	"2"	"1816"	"337"	"510"	"0"	"1049"	"173"	"4"	"592"	"1647"	"9"	"1"	"281"	"53"	"785"	"318"	"807"	"1123"	"10"	"0"	"0"	"404"	"145"	"3"	"28"	"722"	"1972"	"300"	"1628"	"0"	"563"	"420"	"227"	"1012"	"1623"	"1036"	"242"	"366"	"6"	"76"	"85"	"758"	"0"	"963"	"2"	"0"	"3856"	"1209"	"20"	"7189"	"5899"	"50"	"134"	"756"	"8"	"838"	"551"	"1365"	"911"	"169"	"3689"	"1"	"2"	"0"	"1"	"120"	"10"	"5"	"720"	"4"	"26"	"41"	"738"	"2204"	"301"	"256"	"487"	"913"	"1852"	"1574"	"157"	"653"	"3503"	"64"	"447"	"3416"	"5832"	"0"	"525"	"287"	"97"	"111"	"846"	"913"	"1162"	"195"	"28"	"33"	"566"	"273"	"441"	"1079"	"22"	"1973"	"694"	"0"	"3"	"784"	"587"	"220"	"267"	"344"	"2351"	"272"	"4"	"0"	"44"	"0"	"3"	"2"	"0"	"16"	"36"	"0"	"0"	"0"	"6"	"3995"	"35"	"1"	"416"	"552"	"352"	"0"	"11"	"247"	"744"	"39"	"0"	"9"	"333"	"847"	"7"	"580"	"1"	"4170"	"1209"	"17"	"1"	"6"	"0"	"5"	"1"	"125"	"1"	"330"	"683"	"76"	"890"	"11"	"138"	"0"	"133"	"5"	"24920"	"2168"	"143"	"1"	"412"	"211"	"2147"	"34"	"142"	"189"	"539"	"46"	"3"	"3"	"1"	"0"	"2"	"271"	"168"	"108"	"6"	"301"	"3997"	"49"	"2524"	"54"	"527"	"298"	"12"	"146"	"2225"	"3501"	"315"	"1415"	"13"	"21"	"32"	"0"	"6514"	"0"	"234"	"767"	"26"	"35"	"766"	"1428"	"639"	"566"	"397"	"202"	"52"	"592"	"193"	"111"	"1156"	"2139"	"2"	"546"	"147"	"506"	"0"	"5"	"892"	"2806"	"2278"	"2475"	"966"	"737"	"1852"	"6"	"62"	"6"	"4"	"1384"	"329"	"170"	"3"	"1045"	"144"	"591"	"585"	"1"	"34"	"173"	"1869"	"4"	"20"	"259"	"417"	"3"	"65"	"0"	"349"	"19"	"560"	"60"	"1282"	"14543"	"1074"	"654"	"144"	"287"	"314"	"732"	"586"	"183"	"48"	"123"	"236"	"447"	"318"	"1660"	"5638"	"14"	"665"	"612"	"385"	"1"	"7"	"4725"	"266"	"2"	"101"	"210"	"1665"	"11"	"831"	"7"	"7"	"1480"	"1171"	"550"	"50"	"31"	"200"	"20"	"425"	"753"	"41"	"2"	"2735"	"1"	"725"	"815"	"934"	"640"	"967"	"46"	"11"	"8"	"4"	"0"	"228"	"2084"	"217"	"13"	"916"	"0"	"6"	"13"	"782"	"181"	"0"	"1092"	"3"	"997"	"679"	"1014"	"1212"	"401"	"151"	"19"	"3"	"118"	"257"	"256"	"152"	"41"	"1334"	"405"	"1610"	"5200"	"0"	"0"	"428"	"372"	"916"	"1411"	"105"	"1243"	"194"	"159"	"10013"	"13587"	"1"	"265"	"114"	"193"	"43"	"2875"	"2"	"2"	"186"	"28"	"148"	"0"	"23"	"14860"	"3"	"1179"	"32"	"350"	"224"	"13"	"545"	"236"	"1"	"58"	"0"	"48"	"1205"	"345"	"1574"	"335"	"198"	"2"	"480"	"1601"	"7223"	"345"	"244"	"869"	"2583"	"301"	"7"	"1192"	"1557"	"10"	"297"	"2060"	"384"	"501"	"1756"	"613"	"1511"	"904"	"328"	"169"	"166"	"821"	"0"	"0"	"2"	"120"	"4372"	"3078"	"74"	"1"	"0"	"181"	"590"	"327"	"20"	"1655"	"391"	"0"	"302"	"0"	"1"	"0"	"281"	"1420"	"2343"	"58"	"7800"	"1"	"862"	"444"	"265"	"806"	"583"	"184"	"999"	"2"	"2"	"183"	"152"	"1309"	"0"	"0"	"36"	"1"	"71"	"1"	"1713"	"1701"	"41"	"781"	"926"	"1447"	"237"	"3"	"1"	"0"	"228"	"1777"	"14"	"268"	"287"	"8"	"152"	"109"	"16"	"668"	"405"	"0"	"3"	"0"	"0"	"188"	"11"	"509"	"22"	"1"	"1231"	"985"	"227"	"13"	"2"	"843"	"1037"	"1675"	"2"	"243"	"1646"	"2"	"0"	"6149"	"659"	"765"	"2"	"2"	"839"	"0"	"0"	"1352"	"2543"	"11"	"113"	"6"	"272"	"1926"	"346"	"2"	"2414"	"744"	"10747"	"2"	"1376"	"4736"	"122"	"1781"	"0"	"0"	"2"	"3"	"3319"	"980"	"4456"	"103"	"250"	"0"	"2580"	"245"	"124"	"211"	"941"	"484"	"126"	"364"	"499"	"22"	"6"	"5"	"12"	"70"	"116"	"96"	"417"	"85"	"3968"	"2011"	"1"	"14"	"0"	"41"	"464"	"5"	"18163"	"1177"	"244"	"3335"	"1752"	"869"	"1222"	"112"	"10"	"1043"	"917"	"198"	"2"	"1"	"24"	"13"	"898"	"175"	"7"	"19186"	"295"	"34"	"490"	"287"	"649"	"1902"	"54"	"764"	"1060"	"619"	"662"	"823"	"17"	"461"	"676"	"95"	"675"	"47"	"381"	"1290"	"721"	"4151"	"4"	"22749"	"4923"	"603"	"454"	"1167"	"117"	"607"	"345"	"870"	"279"	"66"	"2116"	"343"	"367"	"35"	"778"	"370"	"553"	"135"	"301"	"387"	"2979"	"1054"	"1679"	"1440"	"192"	"94"	"2666"	"543"	"1853"	"130"	"452"	"1082"	"47"	"418"	"28"	"9685"	"54"	"368"	"835"	"588"	"854"	"132"	"211"	"609"	"3"	"19"	"3"	"24"	"1"	"1"	"18"	"4"	"0"	"28"	"342"	"1"	"224"	"1"	"70"	"591"	"296"	"1313"	"648"	"363"	"0"	"846"	"574"	"17"	"5"	"0"	"337"	"1"	"34"	"3"	"5"	"23"	"850"	"7"	"15"	"303"	"6"	"647"	"74"	"11"	"313"	"386"	"1261"	"231"	"2127"	"5"	"7"	"14"	"4"	"722"	"2"	"14789"	"2000"	"3261"	"2348"	"371"	"4536"	"0"	"2"	"1"	"1"	"254"	"264"	"19"	"979"	"576"	"724"	"0"	"14"	"773"	"6"	"462"	"127"	"296"	"190"	"242"	"1674"	"456"	"2703"	"9"	"3"	"424"	"367"	"5"	"951"	"138"	"1402"	"3"	"164"	"68"	"4"	"67"	"1179"	"1553"	"147"	"4"	"82"	"3"	"1"	"1260"	"515"	"2"	"669"	"1850"	"9"	"0"	"0"	"4"	"5"	"26"	"9"	"67"	"1210"	"1"	"0"	"2"	"98"	"0"	"495"	"259"	"42"	"30"	"12"	"469"	"133"	"2302"	"5"	"246"	"0"	"0"	"712"	"129"	"10580"	"42"	"1033"	"1188"	"554"	"643"	"87"	"32"	"466"	"798"	"51"	"322"	"3536"	"16"	"0"	"70"	"2"	"4"	"0"	"353"	"14596"	"482"	"2"	"8"	"410"	"328"	"9"	"1273"	"76"	"662"	"4"	"7"	"541"	"5576"	"452"	"20"	"4"	"17"	"1"	"1"	"408"	"14"	"266"	"55"	"177"	"53"	"518"	"1823"	"323"	"1"	"1064"	"13"	"1004"	"138"	"0"	"72"	"4350"	"4"	"1"	"2"	"1"	"1"	"8"	"1330"	"14"	"459"	"1653"	"338"	"3"	"0"	"0"	"869"	"531"	"221"	"5"	"1435"	"2552"	"111"	"149"	"637"	"6"	"7"	"5"	"522"	"802"	"4"	"38"	"1"	"342"	"2613"	"6"	"23930"	"854"	"488"	"300"	"858"	"2399"	"948"	"142"	"785"	"2302"	"52"	"58"	"170"	"5"	"0"	"23"	"5"	"230"	"1036"	"55"	"486"	"15"	"642"	"3298"	"218"	"1662"	"702"	"66"	"782"	"301"	"503"	"8"	"38"	"4"	"6"	"661"	"26"	"3115"	"3"	"1"	"3"	"351"	"48"	"1851"	"5"	"7"	"11979"	"389"	"228"	"1"	"0"	"923"	"12"	"618"	"1491"	"65"	"1652"	"159"	"82"	"771"	"407"	"242"	"859"	"2775"	"5090"	"486"	"1833"	"3"	"1"	"7"	"9"	"1600"	"6858"	"902"	"342"	"624"	"530"	"70"	"174"	"2"	"32"	"52"	"66"	"161"	"16"	"3068"	"233"	"497"	"2030"	"199"	"0"	"0"	"28"	"3"	"54"	"690"	"5"	"1459"	"10"	"529"	"5"	"1"	"0"	"187"	"13"	"352"	"508"	"1"	"3"	"2"	"1"	"0"	"0"	"0"	"2"	"8"	"1"	"1"	"6"	"4"	"1"	"4"	"0"	"373"	"0"	"1"	"179"	"101"	"104"	"7"	"12"	"441"	"79"	"1"	"2057"	"51"	"944"	"62"	"0"	"2186"	"808"	"2122"	"440"	"6"	"5"	"0"	"1"	"49"	"0"	"2"	"4"	"0"	"0"	"0"	"1"	"41"	"1"	"134"	"355"	"0"	"0"	"0"	"0"	"1109"	"481"	"30"	"386"	"417"	"750"	"0"	"889"	"269"	"0"	"53"	"195"	"2"	"2532"	"0"	"2"	"4"	"2"	"0"	"5"	"9"	"1"	"8"	"4"	"75"	"1"	"41"	"6"	"64"	"130"	"12"	"5"	"1"	"1"	"0"	"0"	"0"	"0"	"753"	"120"	"729"	"5"	"18"	"235"	"519"	"1024"	"1148"	"370"	"33"	"307"	"1704"	"1456"	"21"	"459"	"3923"	"604"	"520"	"341"	"697"	"6"	"1400"	"1172"	"431"	"746"	"1286"	"549"	"2"	"4386"	"0"	"40"	"57"	"4"	"1007"	"87"	"331"	"37"	"316"	"3"	"785"	"81"	"314"	"38"	"5"	"560"	"923"	"1682"	"1694"	"11"	"14"	"22"	"686"	"89"	"66"	"3223"	"8"	"3"	"1855"	"1509"	"3220"	"470"	"27"	"77"	"134"	"3"	"1"	"0"	"1574"	"991"	"18"	"1137"	"3"	"0"	"0"	"4"	"1"	"1"	"796"	"0"	"130"	"1"	"3360"	"492"	"2"	"7"	"1301"	"256"	"312"	"197"	"8"	"0"	"185"	"2"	"5"	"4"	"13"	"1066"	"14"	"1558"	"1501"	"870"	"1213"	"14"	"26"	"657"	"7"	"245"	"165"	"1"	"1"	"0"	"9"	"4220"	"170"	"3"	"2"	"191"	"531"	"9"	"15"	"0"	"64"	"321"	"26"	"7"	"823"	"61"	"0"	"5"	"5"	"294"	"2"	"97"	"536"	"74"	"785"	"2"	"696"	"726"	"65"	"3"	"331"	"1895"	"4"	"338"	"249"	"349"	"516"	"600"	"465"	"962"	"0"	"15"	"357"	"653"	"1018"	"59"	"46"	"636"	"1"	"899"	"1053"	"67"	"27"	"260"	"1385"	"1476"	"569"	"3009"	"1182"	"527"	"372"	"127"	"274"	"15"	"75"	"1081"	"1"	"0"	"28"	"1007"	"626"	"619"	"6"	"225"	"103"	"275"	"4626"	"1936"	"335"	"40"	"1"	"0"	"24"	"397"	"410"	"176"	"217"	"916"	"2093"	"127"	"556"	"446"	"1419"	"872"	"817"	"754"	"1229"	"826"	"64"	"2"	"73"	"2"	"15"	"30"	"26"	"24"	"470"	"644"	"391"	"1492"	"986"	"701"	"1901"	"247"	"1"	"1"	"775"	"2007"	"129"	"354"	"1230"	"124"	"1618"	"663"	"106"	"75"	"542"	"7"	"14"	"1"	"2478"	"55"	"104"	"463"	"318"	"74"	"14"	"18"	"151"	"129"	"227"	"480"	"387"	"1073"	"155"	"186"	"139"	"666"	"141"	"413"	"95"	"30"	"4"	"0"	"3517"	"116"	"2221"	"382"	"81"	"19"	"2"	"0"	"7"	"1"	"2"	"1"	"634"	"1187"	"1101"	"298"	"1383"	"135"	"4417"	"468"	"419"	"210"	"283"	"78"	"314"	"237"	"221"	"53"	"250"	"855"	"148"	"1"	"918"	"1048"	"143"	"9"	"7"	"3611"	"1"	"2"	"2"	"1"	"689"	"3"	"76"	"848"	"152"	"2227"	"34"	"0"	"68"	"2066"	"714"	"783"	"170"	"2"	"554"	"1907"	"1630"	"779"	"898"	"1102"	"409"	"148"	"158"	"4"	"33"	"825"	"92"	"32"	"77"	"64"	"765"	"183"	"5"	"15"	"1"	"3"	"555"	"250"	"327"	"119"	"876"	"0"	"269"	"964"	"182"	"783"	"1576"	"11160"	"12"	"1189"	"142"	"1175"	"395"	"2141"	"0"	"430"	"463"	"293"	"4"	"1"	"20"	"3389"	"1409"	"138"	"921"	"1416"	"607"	"10"	"303"	"23"	"1327"	"2196"	"3"	"2692"	"15"	"0"	"5"	"0"	"0"	"1234"	"238"	"143"	"1260"	"0"	"49"	"5"	"9"	"1099"	"11"	"597"	"18"	"928"	"225"	"0"	"344"	"2417"	"0"	"2"	"450"	"113"	"0"	"0"	"14"	"211"	"502"	"144"	"3"	"6"	"15"	"150"	"140"	"323"	"0"	"3"	"0"	"0"	"0"	"2"	"4"	"1"	"0"	"2"	"91"	"4"	"499"	"1324"	"1"	"91"	"972"	"211"	"0"	"340"	"4371"	"36"	"26"	"0"	"2343"	"8"	"976"	"82"	"6"	"6"	"736"	"2377"	"198"	"9905"	"712"	"2776"	"618"	"511"	"26"	"0"	"0"	"1"	"624"	"16"	"3"	"72"	"0"	"1"	"1"	"1"	"11"	"1457"	"2"	"0"	"1"	"0"	"0"	"0"	"0"	"98"	"818"	"126"	"0"	"2"	"1"	"58"	"6"	"1"	"7"	"0"	"7"	"11"	"142"	"265"	"0"	"1023"	"1424"	"1604"	"597"	"557"	"1559"	"1698"	"702"	"3"	"0"	"192"	"219"	"118"	"717"	"7"	"311"	"457"	"584"	"2152"	"555"	"441"	"415"	"955"	"2736"	"676"	"63"	"89"	"45"	"180"	"30"	"38"	"216"	"98"	"0"	"437"	"38"	"91"	"457"	"275"	"212"	"43"	"847"	"28"	"1516"	"344"	"609"	"217"	"114"	"463"	"6"	"472"	"29"	"0"	"0"	"0"	"0"	"0"	"1"	"119"	"1840"	"16"	"467"	"15"	"668"	"667"	"4917"	"1467"	"1"	"613"	"1"	"167"	"676"	"0"	"978"	"240"	"1"	"260"	"112"	"0"	"3216"	"57"	"726"	"0"	"1"	"890"	"383"	"1276"	"27"	"209"	"1"	"1"	"161"	"301"	"277"	"478"	"2551"	"547"	"28"	"136"	"1"	"1"	"23"	"132"	"563"	"5305"	"0"	"0"	"0"	"977"	"1552"	"51"	"0"	"0"	"1"	"455"	"445"	"1"	"0"	"522"	"159"	"93"	"974"	"16"	"18"	"70"	"4"	"118"	"601"	"42"	"1"	"23"	"3361"	"239"	"265"	"638"	"8"	"1504"	"309"	"14"	"8"	"73"	"0"	"498"	"507"	"175"	"157"	"716"	"1"	"237"	"4916"	"289"	"831"	"323"	"3"	"1212"	"488"	"16"	"208"	"461"	"407"	"945"	"114"	"11"	"317"	"0"	"0"	"227"	"252"	"2880"	"977"	"27"	"240"	"5"	"2396"	"2681"	"457"	"720"	"487"	"319"	"2475"	"1320"	"134"	"460"	"657"	"0"	"541"	"88"	"291"	"7"	"330"	"874"	"124"	"242"	"23"	"11"	"417"	"2740"	"583"	"298"	"765"	"1"	"105"	"798"	"392"	"329"	"1849"	"440"	"772"	"260"	"21"	"378"	"1687"	"1060"	"271"	"135"	"49"	"123"	"6816"	"201"	"8"	"5666"	"1311"	"438"	"468"	"28"	"33"	"393"	"1026"	"8672"	"27"	"6617"	"700"	"297"	"94"	"641"	"1156"	"169"	"451"	"857"	"565"	"1848"	"521"	"309"	"758"	"6"	"1801"	"376"	"12"	"5"	"74"	"3049"	"643"	"13"	"4"	"1200"	"1774"	"26"	"190"	"1693"	"1463"	"604"	"1135"	"4073"	"201"	"329"	"317"	"12"	"427"	"407"	"116"	"2"	"278"	"116"	"496"	"2"	"2"	"1"	"914"	"1"	"222"	"1031"	"212"	"477"	"1664"	"8"	"2387"	"47"	"188"	"120"	"472"	"184"	"2393"	"2"	"87"	"2"	"1"	"532"	"1276"	"111"	"4181"	"82"	"1"	"2301"	"214"	"735"	"0"	"200"	"11"	"289"	"6"	"182"	"33"	"160"	"2244"	"805"	"11"	"1"	"594"	"17"	"2218"	"131"	"208"	"21"	"689"	"1433"	"497"	"25"	"2317"	"309"	"68"	"248"	"2"	"2413"	"721"	"219"	"141"	"3"	"15"	"0"	"1"	"331"	"94"	"37"	"5"	"1138"	"122"	"97"	"0"	"310"	"440"	"44"	"492"	"17"	"1"	"83"	"769"	"246"	"175"	"68"	"18394"	"86"	"22458"	"52"	"201"	"143"	"168"	"82"	"62"	"7"	"1430"	"1339"	"1"	"612"	"195"	"580"	"611"	"369"	"798"	"1184"	"78"	"363"	"326"	"7"	"10"	"18"	"570"	"1"	"207"	"530"	"2478"	"931"	"59"	"291"	"56"	"67"	"18"	"304"	"340"	"450"	"2836"	"13"	"79"	"0"	"275"	"0"	"756"	"212"	"5"	"90"	"625"	"1162"	"833"	"418"	"4"	"1"	"0"	"42"	"315"	"1164"	"223"	"819"	"10"	"20"	"271"	"481"	"1404"	"126"	"254"	"37"	"50"	"1054"	"1170"	"2"	"19"	"2972"	"66"	"921"	"7"	"573"	"1"	"555"	"133"	"359"	"132"	"409"	"7"	"0"	"2272"	"1"	"155"	"438"	"351"	"916"	"673"	"913"	"930"	"14292"	"1388"	"76"	"2"	"46"	"0"	"1"	"0"	"34"	"2"	"353"	"4"	"0"	"0"	"444"	"239"	"0"	"3"	"0"	"0"	"274"	"2"	"119"	"11"	"9"	"125"	"410"	"16"	"38"	"4"	"23"	"54"	"6"	"24"	"1167"	"490"	"625"	"526"	"7"	"80"	"763"	"5"	"1029"	"397"	"2762"	"20"	"841"	"1771"	"134"	"47"	"446"	"159"	"1"	"629"	"3"	"246"	"0"	"21"	"0"	"0"	"4"	"0"	"338"	"693"	"106"	"575"	"9"	"496"	"252"	"0"	"10"	"5"	"9"	"1147"	"389"	"2"	"1"	"0"	"0"	"86"	"188"	"5"	"165"	"1319"	"71"	"741"	"145"	"709"	"19"	"433"	"5592"	"811"	"0"	"26"	"463"	"771"	"56"	"737"	"6"	"5244"	"23"	"11"	"433"	"501"	"0"	"0"	"21"	"0"	"212"	"37"	"51"	"712"	"2357"	"1153"	"246"	"1736"	"27"	"201"	"455"	"17"	"14"	"25"	"42"	"277"	"376"	"578"	"80"	"379"	"178"	"51"	"12"	"1841"	"1615"	"4"	"0"	"0"	"0"	"102"	"1261"	"59"	"1"	"1671"	"1297"	"3581"	"7"	"0"	"518"	"37"	"8"	"6532"	"8"	"47"	"0"	"7"	"1697"	"0"	"511"	"1276"	"130"	"326"	"2"	"9"	"1"	"297"	"182"	"603"	"0"	"15"	"0"	"0"	"1035"	"1"	"0"	"0"	"2"	"0"	"644"	"0"	"9"	"5118"	"728"	"2432"	"15"	"64"	"32"	"67"	"11"	"7091"	"440"	"4794"	"0"	"1"	"252"	"387"	"1061"	"286"	"38"	"1870"	"5"	"3"	"45"	"7"	"327"	"752"	"351"	"1291"	"1138"	"2106"	"390"	"0"	"0"	"3"	"1"	"106"	"6"	"2191"	"260"	"0"	"352"	"1"	"250"	"57"	"7"	"210"	"33"	"2791"	"850"	"353"	"73"	"3"	"1"	"1"	"4"	"26"	"178"	"821"	"14"	"0"	"36"	"4"	"31"	"1"	"0"	"11"	"393"	"61"	"7"	"904"	"2111"	"168"	"1"	"224"	"379"	"1125"	"1746"	"0"	"0"	"242"	"638"	"0"	"0"	"0"	"264"	"119"	"2669"	"185"	"64"	"479"	"3309"	"318"	"5"	"1972"	"2576"	"0"	"226"	"402"	"2"	"4"	"332"	"186"	"165"	"29"	"12"	"36"	"9"	"311"	"173"	"310"	"6039"	"46"	"417"	"210"	"2603"	"7285"	"422"	"368"	"298"	"1243"	"36"	"1280"	"7520"	"1354"	"2"	"1"	"1029"	"555"	"15129"	"11"	"2070"	"1"	"239"	"228"	"546"	"580"	"1671"	"3051"	"116"	"55"	"2958"	"1"	"991"	"350"	"417"	"1761"	"368"	"1080"	"112"	"713"	"260"	"875"	"608"	"3"	"309"	"3"	"89"	"69"	"356"	"652"	"567"	"1903"	"222"	"6592"	"855"	"349"	"215"	"438"	"3664"	"5"	"29"	"787"	"845"	"326"	"380"	"672"	"178"	"149"	"677"	"1929"	"2"	"215"	"707"	"0"	"5"	"2455"	"5"	"9"	"16"	"52"	"71"	"2869"	"65"	"1"	"0"	"2"	"4"	"614"	"2"	"99"	"3"	"1395"	"23"	"473"	"1461"	"16"	"2"	"180"	"2033"	"46"	"1374"	"206"	"942"	"2"	"0"	"0"	"233"	"18"	"405"	"1842"	"205"	"446"	"1597"	"89"	"29"	"1"	"113"	"5683"	"51"	"2442"	"13"	"44"	"551"	"729"	"2517"	"98"	"925"	"0"	"1381"	"15"	"3"	"349"	"213"	"67"	"7"	"394"	"278"	"6"	"95"	"1"	"0"	"68"	"72"	"175"	"783"	"1638"	"826"	"357"	"5"	"1341"	"204"	"881"	"16"	"0"	"445"	"187"	"416"	"20"	"618"	"737"	"0"	"0"	"2"	"138"	"373"	"6"	"584"	"106"	"3038"	"717"	"240"	"0"	"12"	"2"	"13"	"131"	"160"	"150"	"13"	"35"	"230"	"1484"	"1"	"737"	"755"	"3996"	"0"	"5"	"0"	"223"	"345"	"244"	"160"	"226"	"19"	"707"	"240"	"500"	"0"	"0"	"515"	"1473"	"861"	"1013"	"177"	"417"	"125"	"126"	"1"	"39"	"97"	"3"	"1"	"481"	"3093"	"1831"	"8"	"84"	"127"	"280"	"1"	"1"	"100"	"412"	"23"	"363"	"2"	"643"	"1"	"114"	"384"	"21"	"400"	"2199"	"290"	"765"	"2066"	"0"	"0"	"422"	"1"	"0"	"0"	"2"	"0"	"6"	"2"	"1"	"1"	"0"	"1103"	"623"	"89"	"3"	"1372"	"0"	"0"	"457"	"19"	"1"	"0"	"0"	"0"	"0"	"44"	"3"	"0"	"0"	"0"	"0"	"878"	"1"	"238"	"123"	"108"	"429"	"129"	"255"	"0"	"4"	"0"	"0"	"0"	"0"	"1"	"1"	"0"	"5"	"0"	"3"	"1019"	"1421"	"880"	"75"	"10"	"21"	"233"	"1"	"628"	"518"	"90"	"417"	"178"	"409"	"90"	"4"	"252"	"300"	"2"	"45"	"67"	"0"	"0"	"1"	"310"	"255"	"2763"	"228"	"356"	"98"	"21"	"54"	"730"	"80"	"10104"	"1"	"3976"	"821"	"790"	"3"	"419"	"1"	"3099"	"215"	"670"	"42"	"342"	"0"	"745"	"1424"	"16"	"2"	"41"	"511"	"95"	"655"	"212"	"477"	"281"	"1662"	"1"	"513"	"872"	"5"	"101"	"1"	"52"	"19"	"1321"	"38"	"318"	"475"	"17"	"347"	"4993"	"253"	"428"	"3"	"136"	"236"	"1"	"376"	"52"	"4"	"117"	"523"	"559"	"2328"	"0"	"1"	"0"	"23"	"9"	"618"	"33"	"3"	"80"	"670"	"1662"	"202"	"28"	"903"	"232"	"271"	"4"	"2108"	"214"	"298"	"404"	"197"	"1185"	"24"	"223"	"0"	"2219"	"605"	"229"	"2654"	"5161"	"265"	"2"	"34"	"739"	"305"	"1"	"1383"	"1"	"149"	"0"	"0"	"608"	"188"	"575"	"1626"	"29"	"508"	"27"	"11"	"95"	"55"	"10"	"2"	"1"	"1"	"17"	"11"	"627"	"405"	"334"	"5"	"1"	"8"	"2"	"223"	"22"	"148"	"109"	"0"	"1"	"1"	"20"	"22"	"0"	"51"	"766"	"657"	"404"	"1"	"369"	"130"	"97"	"742"	"1569"	"246"	"1569"	"1"	"381"	"51"	"145"	"115"	"285"	"544"	"664"	"26"	"141"	"301"	"23"	"809"	"54"	"401"	"94"	"4"	"169"	"7"	"1151"	"1875"	"14572"	"229"	"2252"	"1253"	"3"	"0"	"355"	"2"	"1"	"380"	"404"	"0"	"236"	"2"	"0"	"37"	"21"	"3"	"123"	"1227"	"0"	"1"	"48"	"416"	"1180"	"332"	"335"	"797"	"1871"	"236"	"539"	"692"	"3"	"517"	"594"	"189"	"151"	"6"	"211"	"613"	"135"	"32"	"57"	"1117"	"9"	"0"	"389"	"809"	"1670"	"1339"	"905"	"79"	"63"	"3208"	"10976"	"211"	"1850"	"112"	"2"	"11616"	"2455"	"2174"	"4"	"1"	"3"	"1"	"0"	"71"	"400"	"8"	"216"	"190"	"23"	"2531"	"433"	"944"	"413"	"475"	"0"	"1109"	"2032"	"51"	"638"	"0"	"3"	"375"	"593"	"3756"	"699"	"399"	"373"	"1107"	"52"	"127"	"104"	"0"	"364"	"721"	"857"	"0"	"1093"	"902"	"12"	"46"	"101"	"29"	"122"	"144"	"570"	"352"	"324"	"3"	"14"	"169"	"1"	"9384"	"2643"	"6"	"4"	"0"	"8"	"21"	"585"	"276"	"1017"	"549"	"96"	"151"	"459"	"935"	"6"	"942"	"3"	"29"	"326"	"1858"	"0"	"7"	"237"	"4325"	"2291"	"8960"	"2"	"11"	"1"	"148"	"7"	"212"	"2"	"45"	"2"	"45"	"50"	"1"	"919"	"5"	"12"	"658"	"0"	"0"	"0"	"1270"	"303"	"219"	"140"	"4"	"223"	"1425"	"225"	"8"	"858"	"1"	"566"	"43"	"1810"	"699"	"2901"	"2751"	"0"	"1656"	"23"	"725"	"0"	"0"	"56"	"2239"	"20"	"681"	"32"	"0"	"0"	"8"	"13"	"913"	"4276"	"869"	"0"	"0"	"1"	"7"	"156"	"760"	"1"	"0"	"3"	"0"	"0"	"484"	"1828"	"433"	"654"	"3"	"0"	"237"	"498"	"1660"	"1130"	"11"	"180"	"6"	"655"	"690"	"2"	"175"	"1147"	"11"	"3711"	"272"	"164"	"426"	"4671"	"39"	"278"	"1498"	"3710"	"3"	"266"	"1"	"1072"	"453"	"123"	"284"	"255"	"424"	"1372"	"1"	"1"	"9"	"57"	"673"	"228"	"204"	"0"	"1109"	"47"	"283"	"797"	"948"	"9"	"6"	"0"	"275"	"1689"	"101"	"224"	"1"	"282"	"4"	"10"	"8"	"0"	"3"	"19"	"445"	"0"	"8"	"212"	"467"	"15"	"517"	"252"	"327"	"265"	"129"	"57"	"9"	"1642"	"1034"	"223"	"571"	"8"	"8"	"8"	"369"	"635"	"332"	"60"	"1"	"3"	"1221"	"282"	"694"	"1542"	"321"	"13306"	"0"	"0"	"0"	"2"	"29"	"142"	"369"	"58"	"4"	"325"	"13"	"2"	"0"	"170"	"671"	"1417"	"41"	"186"	"296"	"21"	"14"	"652"	"1604"	"0"	"144"	"4"	"68"	"790"	"2171"	"145"	"920"	"1419"	"1066"	"1510"	"9"	"12"	"11"	"54"	"14"	"9028"	"770"	"331"	"0"	"1"	"47"	"111"	"220"	"14"	"5"	"0"	"489"	"58"	"170"	"563"	"943"	"264"	"970"	"749"	"1883"	"25"	"338"	"1482"	"313"	"775"	"2893"	"157"	"6"	"2007"	"383"	"491"	"18"	"494"	"1394"	"21"	"269"	"988"	"340"	"1341"	"13"	"1673"	"7"	"86"	"600"	"764"	"385"	"193"	"1568"	"220"	"655"	"8"	"436"	"303"	"388"	"234"	"4394"	"555"	"278"	"1523"	"63"	"898"	"366"	"77"	"490"	"225"	"379"	"998"	"527"	"915"	"702"	"183"	"3371"	"1170"	"5"	"277"	"100"	"1271"	"1070"	"513"	"81"	"1789"	"1"	"4"	"0"	"1"	"0"	"0"	"1"	"119"	"0"	"0"	"5"	"0"	"0"	"2"	"203"	"290"	"1083"	"3518"	"1283"	"2"	"958"	"2"	"23"	"7"	"1859"	"90"	"419"	"0"	"2"	"0"	"1"	"1520"	"544"	"49"	"325"	"5"	"813"	"319"	"428"	"438"	"2114"	"74"	"1"	"46"	"0"	"253"	"692"	"35"	"2688"	"331"	"5"	"11"	"315"	"397"	"550"	"951"	"76"	"253"	"3258"	"208"	"53"	"5"	"0"	"363"	"293"	"571"	"0"	"4"	"99"	"1082"	"931"	"29"	"0"	"0"	"0"	"67"	"354"	"44"	"21"	"178"	"878"	"2324"	"137"	"2"	"804"	"103"	"832"	"1596"	"253"	"160"	"179"	"828"	"15"	"932"	"0"	"627"	"666"	"121"	"197"	"292"	"512"	"1"	"5"	"7337"	"73"	"24"	"679"	"161"	"350"	"1833"	"579"	"132"	"284"	"1861"	"1241"	"233"	"1292"	"1693"	"1611"	"30"	"3"	"187"	"309"	"139"	"718"	"36"	"384"	"5"	"279"	"5978"	"1422"	"279"	"263"	"22"	"512"	"331"	"283"	"138"	"238"	"206"	"170"	"103"	"595"	"10"	"272"	"223"	"1593"	"227"	"301"	"109"	"313"	"697"	"448"	"478"	"82"	"481"	"2"	"972"	"391"	"63"	"188"	"590"	"1068"	"576"	"1920"	"487"	"7653"	"150"	"110"	"10"	"228"	"110"	"0"	"3026"	"9"	"788"	"11"	"67"	"2407"	"945"	"6"	"659"	"3"	"44"	"3699"	"0"	"0"	"854"	"63"	"603"	"844"	"1293"	"12"	"26"	"14"	"2"	"58"	"4"	"1"	"1679"	"2653"	"449"	"10399"	"167"	"140"	"958"	"421"	"1"	"1"	"17"	"6"	"6"	"90"	"5"	"4"	"21"	"241"	"80"	"12"	"2"	"2147"	"662"	"252"	"141"	"25"	"2"	"616"	"158"	"1149"	"8"	"5"	"48"	"2"	"14"	"7"	"153"	"607"	"40"	"15618"	"486"	"8"	"0"	"2"	"557"	"1"	"2"	"912"	"461"	"34"	"3"	"7"	"0"	"0"	"0"	"0"	"1"	"0"	"0"	"541"	"1"	"4"	"767"	"118"	"280"	"0"	"0"	"0"	"0"	"0"	"2"	"174"	"4580"	"4"	"272"	"336"	"68"	"7"	"1747"	"14"	"0"	"998"	"379"	"1092"	"32"	"456"	"2"	"749"	"1413"	"0"	"0"	"469"	"1"	"990"	"684"	"10"	"9"	"39"	"1"	"112"	"71"	"646"	"122"	"1"	"1665"	"79"	"57"	"5"	"79"	"32"	"475"	"9"	"290"	"401"	"32"	"2170"	"7"	"252"	"246"	"108"	"24"	"0"	"545"	"2"	"6"	"36"	"103"	"2"	"1353"	"1311"	"1"	"202"	"581"	"936"	"863"	"126"	"2"	"18"	"389"	"262"	"184"	"578"	"0"	"3718"	"387"	"34"	"26"	"5"	"326"	"7"	"5"	"42"	"0"	"2"	"1315"	"1583"	"87"	"1985"	"157"	"844"	"1"	"3"	"193"	"0"	"1"	"0"	"585"	"10291"	"2851"	"433"	"3998"	"91"	"0"	"1049"	"1"	"838"	"0"	"505"	"1148"	"2297"	"73"	"252"	"287"	"113"	"671"	"2"	"1"	"0"	"2"	"1003"	"34"	"1"	"70"	"237"	"2623"	"14"	"947"	"3046"	"575"	"173"	"450"	"45"	"1046"	"744"	"0"	"5"	"1"	"21"	"25"	"0"	"567"	"676"	"131"	"1339"	"473"	"45"	"179"	"5"	"576"	"2"	"578"	"0"	"1"	"757"	"36"	"130"	"120"	"1577"	"482"	"477"	"1014"	"527"	"765"	"527"	"331"	"232"	"1"	"365"	"734"	"2302"	"412"	"1843"	"926"	"4177"	"2744"	"8332"	"222"	"1098"	"413"	"16682"	"368"	"2133"	"1427"	"168"	"7"	"97"	"8"	"654"	"1"	"74"	"204"	"746"	"451"	"143"	"30"	"98"	"466"	"1515"	"1335"	"595"	"306"	"72"	"19"	"353"	"851"	"170"	"141"	"2095"	"2"	"0"	"55"	"1025"	"29"	"2010"	"22"	"696"	"92"	"5"	"6"	"10"	"440"	"182"	"271"	"158"	"6"	"1855"	"14"	"387"	"10"	"192"	"3"	"444"	"342"	"339"	"598"	"798"	"340"	"1003"	"4"	"1"	"786"	"719"	"51"	"23"	"5141"	"14"	"1190"	"18"	"259"	"387"	"40"	"1517"	"4046"	"1735"	"37"	"1"	"596"	"21"	"542"	"607"	"38"	"210"	"620"	"1561"	"437"	"17"	"3085"	"315"	"396"	"10"	"245"	"166"	"53"	"4992"	"824"	"370"	"534"	"763"	"1"	"0"	"30"	"2"	"1214"	"743"	"376"	"407"	"29"	"122"	"2"	"22"	"19"	"12"	"210"	"14"	"10170"	"469"	"1"	"4"	"254"	"2"	"5372"	"3419"	"142"	"359"	"930"	"0"	"38"	"190"	"427"	"738"	"5226"	"131"	"1004"	"1256"	"104"	"300"	"6444"	"0"	"0"	"20"	"4"	"596"	"430"	"635"	"23"	"5100"	"7"	"1"	"2"	"1426"	"257"	"30"	"5"	"1"	"371"	"13"	"5"	"1087"	"292"	"9"	"292"	"2"	"0"	"0"	"3"	"2"	"21"	"3542"	"287"	"2341"	"0"	"25"	"9"	"4"	"4"	"194"	"1658"	"14"	"13"	"10"	"16477"	"51"	"25"	"104"	"0"	"1056"	"119"	"575"	"6"	"7"	"28"	"13"	"3"	"75"	"1445"	"17"	"7"	"143"	"209"	"44"	"3920"	"992"	"31"	"1"	"0"	"1"	"1"	"117"	"31"	"22"	"1064"	"2164"	"312"	"0"	"0"	"6"	"0"	"179"	"67"	"372"	"3"	"2"	"16673"	"13521"	"225"	"329"	"2782"	"1"	"393"	"1263"	"3"	"2"	"4"	"1848"	"1264"	"20"	"16"	"583"	"11975"	"16201"	"1015"	"722"	"3"	"373"	"2"	"5"	"198"	"473"	"112"	"435"	"1847"	"737"	"1160"	"578"	"273"	"2037"	"426"	"5047"	"3341"	"12"	"100"	"659"	"1186"	"220"	"3"	"387"	"379"	"563"	"6446"	"293"	"25"	"96"	"202"	"282"	"7"	"13054"	"4691"	"1899"	"1675"	"0"	"0"	"2335"	"337"	"2855"	"131"	"128"	"6"	"69621"	"0"	"2"	"0"	"0"	"1"	"0"	"80"	"1078"	"0"	"3"	"1"	"1"	"6"	"0"	"82"	"1"	"1142"	"2440"	"7267"	"20504"	"2054"	"126"	"368"	"853"	"4"	"135"	"24"	"3"	"0"	"0"	"1"	"0"	"5"	"0"	"0"	"598"	"167"	"1"	"0"	"96"	"38"	"908"	"4"	"1"	"4"	"19"	"0"	"5"	"964"	"0"	"2"	"0"	"0"	"3"	"2265"	"51"	"1"	"123"	"1172"	"183"	"4470"	"102"	"1611"	"79"	"548"	"1350"	"1"	"0"	"3"	"467"	"415"	"121"	"3055"	"147"	"2782"	"2506"	"880"	"1520"	"298"	"922"	"719"	"281"	"755"	"127"	"212"	"166"	"298"	"16"	"313"	"1143"	"600"	"1014"	"3062"	"172"	"685"	"343"	"2287"	"62"	"15"	"20"	"184"	"424"	"976"	"317"	"1422"	"5"	"959"	"82"	"75"	"277"	"6"	"49"	"283"	"15"	"37"	"211"	"4"	"0"	"0"	"281"	"3193"	"539"	"1055"	"7"	"484"	"20"	"2"	"2"	"1"	"1"	"53"	"38"	"3"	"15"	"0"	"198"	"199"	"76"	"3221"	"3"	"5"	"580"	"458"	"12"	"416"	"133"	"250"	"49"	"0"	"1"	"469"	"0"	"3"	"0"	"6341"	"1005"	"0"	"3"	"323"	"40"	"1184"	"183"	"40"	"253"	"176"	"1"	"72"	"160"	"22"	"184"	"1064"	"10915"	"88"	"1"	"3"	"475"	"1"	"4"	"0"	"310"	"149"	"348"	"0"	"9"	"226"	"6096"	"556"	"2"	"883"	"1485"	"1008"	"1037"	"277"	"1240"	"635"	"0"	"0"	"65"	"0"	"65"	"8"	"577"	"730"	"8"	"1333"	"1"	"1"	"221"	"0"	"0"	"3"	"5"	"2"	"0"	"0"	"20"	"172"	"0"	"0"	"1"	"108"	"0"	"0"	"0"	"29"	"3"	"2"	"44"	"386"	"13"	"547"	"2"	"2"	"10"	"15"	"0"	"1"	"3"	"162"	"62"	"794"	"1054"	"0"	"1"	"4"	"48"	"1017"	"1"	"5"	"0"	"1072"	"262"	"473"	"476"	"1669"	"219"	"2"	"31"	"1"	"4"	"3096"	"3887"	"9"	"1235"	"100"	"172"	"36"	"3"	"256"	"2"	"2"	"5"	"820"	"1619"	"11425"	"17"	"1118"	"1430"	"222"	"349"	"543"	"469"	"1"	"1"	"410"	"0"	"0"	"200"	"5"	"58"	"474"	"583"	"1025"	"15"	"1"	"370"	"657"	"5"	"12"	"8"	"162"	"219"	"248"	"2"	"13"	"2370"	"9"	"396"	"124"	"1109"	"591"	"581"	"619"	"1391"	"1924"	"2547"	"3442"	"42"	"2110"	"453"	"332"	"124"	"0"	"319"	"2"	"102"	"390"	"77"	"2"	"628"	"1"	"2127"	"1453"	"1574"	"143"	"3425"	"1243"	"306"	"259"	"195"	"374"	"44"	"640"	"7"	"194"	"1171"	"345"	"224"	"576"	"14242"	"2040"	"650"	"354"	"144"	"192"	"78"	"521"	"2"	"555"	"1856"	"376"	"0"	"197"	"590"	"209"	"5"	"403"	"75"	"534"	"881"	"433"	"210"	"367"	"110"	"1180"	"433"	"77"	"621"	"131"	"387"	"0"	"19"	"80"	"18"	"16"	"19"	"2"	"15"	"1213"	"816"	"680"	"638"	"446"	"333"	"2513"	"1081"	"2"	"586"	"880"	"1628"	"13"	"3"	"68"	"0"	"15"	"1764"	"6350"	"27"	"147"	"220"	"358"	"492"	"0"	"8"	"14"	"2655"	"545"	"678"	"874"	"453"	"1444"	"47"	"0"	"9109"	"50"	"343"	"568"	"686"	"13"	"30"	"5"	"8"	"7"	"5"	"6"	"9"	"5"	"4"	"3"	"4"	"0"	"9"	"2"	"3"	"0"	"18"	"4"	"15"	"1037"	"1"	"671"	"109"	"797"	"475"	"44"	"539"	"139"	"2922"	"2328"	"21"	"186"	"82"	"548"	"0"	"146"	"338"	"11"	"1160"	"2404"	"895"	"1804"	"3"	"659"	"1552"	"1288"	"959"	"127"	"35"	"7"	"469"	"726"	"721"	"436"	"4"	"382"	"496"	"364"	"7601"	"268"	"2097"	"12267"	"158"	"4"	"734"	"128"	"0"	"1583"	"3283"	"1"	"706"	"1936"	"1286"	"36"	"1340"	"560"	"1741"	"569"	"101"	"457"	"917"	"141"	"4"	"8"	"501"	"115"	"0"	"10650"	"3797"	"283"	"1741"	"120"	"497"	"641"	"1332"	"460"	"388"	"0"	"0"	"54"	"627"	"2684"	"632"	"10"	"9"	"483"	"243"	"5"	"846"	"328"	"403"	"45"	"52"	"310"	"223"	"792"	"330"	"463"	"348"	"191"	"905"	"317"	"2"	"535"	"1552"	"21"	"1369"	"3"	"40"	"68"	"14"	"0"	"1"	"0"	"435"	"867"	"4"	"453"	"691"	"452"	"356"	"2673"	"1"	"584"	"482"	"3"	"0"	"4"	"11"	"0"	"20"	"0"	"163"	"15"	"766"	"1188"	"1996"	"749"	"7383"	"3203"	"1"	"1686"	"2025"	"2"	"2430"	"725"	"5026"	"2"	"712"	"767"	"2569"	"28022"	"0"	"1794"	"6"	"2016"	"386"	"3854"	"1"	"27"	"0"	"1"	"621"	"1676"	"2"	"0"	"718"	"763"	"58"	"42"	"326"	"2"	"223"	"152"	"277"	"0"	"321"	"3676"	"52"	"528"	"3"	"1091"	"813"	"181"	"68"	"22"	"310"	"2558"	"420"	"64"	"1"	"2"	"174"	"1265"	"116"	"1540"	"8"	"515"	"2108"	"442"	"1660"	"651"	"12933"	"8082"	"605"	"834"	"900"	"373"	"2197"	"227"	"2445"	"213"	"8"	"144"	"1261"	"118"	"154"	"1"	"628"	"595"	"225"	"3455"	"31"	"1754"	"365"	"1383"	"15"	"49"	"309"	"1016"	"5"	"397"	"1390"	"469"	"200"	"857"	"52"	"10"	"20"	"1653"	"243"	"7234"	"41"	"1186"	"1203"	"587"	"327"	"215"	"8"	"4"	"7196"	"265"	"1458"	"780"	"773"	"90"	"4638"	"382"	"85"	"63"	"1"	"5"	"17"	"0"	"1"	"566"	"379"	"691"	"423"	"15"	"695"	"426"	"1318"	"481"	"7"	"3"	"0"	"295"	"0"	"1174"	"293"	"267"	"0"	"686"	"392"	"1093"	"125"	"728"	"1138"	"2107"	"548"	"1"	"73"	"600"	"11479"	"2422"	"737"	"2735"	"1434"	"644"	"146"	"1641"	"6"	"39"	"395"	"2170"	"1595"	"25"	"101"	"630"	"46489"	"2"	"329"	"85828"	"0"	"32"	"456"	"5"	"7"	"1672"	"181"	"1682"	"29"	"1182"	"0"	"147"	"855"	"894"	"4"	"1"	"40"	"0"	"162"	"56"	"68"	"3"	"4859"	"1"	"850"	"82"	"6"	"0"	"565"	"164"	"1911"	"0"	"108"	"2"	"83"	"2833"	"399"	"2919"	"820"	"21"	"2258"	"3"	"0"	"0"	"0"	"99"	"507"	"1"	"1"	"1"	"164"	"4"	"1"	"7"	"161"	"897"	"303"	"416"	"955"	"1345"	"351"	"268"	"4374"	"259"	"26"	"61"	"4"	"64"	"2252"	"673"	"432"	"727"	"137"	"3"	"25"	"1"	"10"	"32"	"1309"	"113"	"35"	"438"	"1706"	"619"	"853"	"1"	"3886"	"113"	"2"	"163"	"461"	"0"	"7188"	"253"	"763"	"8991"	"9241"	"8"	"910"	"989"	"117"	"102"	"375"	"1"	"0"	"631"	"418"	"394"	"148"	"511"	"245"	"5"	"2"	"236"	"166"	"1191"	"0"	"3"	"1202"	"0"	"1"	"1507"	"6"	"705"	"508"	"478"	"573"	"1872"	"1565"	"4"	"1"	"2583"	"25"	"1423"	"1089"	"596"	"307"	"3"	"15"	"1603"	"190"	"1071"	"114"	"372"	"531"	"16"	"689"	"334"	"614"	"49"	"804"	"24"	"39"	"53"	"63"	"47"	"1"	"0"	"403"	"518"	"817"	"2662"	"6029"	"16"	"449"	"1"	"3"	"1"	"4"	"2"	"14"	"914"	"3"	"0"	"9"	"1"	"0"	"2"	"1"	"0"	"0"	"0"	"744"	"1677"	"4592"	"0"	"1"	"52"	"909"	"138"	"2"	"428"	"716"	"502"	"49"	"326"	"66"	"2"	"9"	"124"	"132"	"275"	"1790"	"2"	"705"	"123"	"312"	"149"	"219"	"4"	"10"	"1"	"843"	"91"	"434"	"1052"	"204"	"2"	"439"	"497"	"14"	"2"	"0"	"0"	"911"	"185"	"84"	"1266"	"652"	"375"	"22"	"483"	"0"	"443"	"2310"	"111"	"43"	"807"	"748"	"1472"	"251"	"637"	"378"	"2778"	"101"	"498"	"89"	"957"	"0"	"0"	"1"	"4"	"1"	"0"	"0"	"0"	"0"	"0"	"5"	"5005"	"1142"	"262"	"374"	"2075"	"1260"	"12"	"8"	"0"	"3"	"399"	"0"	"716"	"191"	"8018"	"409"	"87"	"38"	"7"	"748"	"325"	"2"	"309"	"0"	"439"	"153"	"309"	"947"	"14"	"0"	"31"	"952"	"447"	"5"	"2"	"1056"	"12"	"14"	"19"	"239"	"4"	"12"	"1945"	"99"	"126"	"525"	"16010"	"37"	"1803"	"75"	"3800"	"1845"	"873"	"12"	"48"	"353"	"1280"	"552"	"693"	"945"	"11326"	"57"	"1"	"0"	"0"	"112"	"13"	"0"	"3"	"3"	"0"	"1"	"38"	"695"	"397"	"1579"	"813"	"65"	"25"	"3"	"8"	"1"	"0"	"561"	"148"	"398"	"276"	"2"	"1"	"1"	"0"	"3744"	"400"	"1"	"1343"	"2"	"308"	"0"	"1824"	"0"	"2"	"8"	"352"	"1368"	"272"	"212"	"614"	"3"	"157"	"5019"	"647"	"46"	"25"	"1"	"2683"	"141"	"1237"	"719"	"2832"	"3843"	"824"	"348"	"610"	"406"	"79"	"1189"	"1279"	"728"	"1120"	"179"	"374"	"5173"	"623"	"472"	"2"	"7"	"93"	"651"	"29"	"177"	"308"	"1649"	"1157"	"678"	"1332"	"2024"	"203"	"3"	"168"	"10"	"0"	"2"	"1"	"1"	"1027"	"2"	"289"	"2554"	"606"	"470"	"89"	"389"	"1050"	"92"	"398"	"518"	"502"	"4"	"172"	"2346"	"3"	"3060"	"5"	"322"	"563"	"7"	"39"	"125"	"347"	"30"	"2425"	"1902"	"2"	"145"	"811"	"1812"	"602"	"4"	"19"	"333"	"19"	"737"	"84"	"610"	"1520"	"509"	"101"	"14"	"978"	"6"	"681"	"2049"	"1607"	"251"	"211"	"187"	"598"	"1"	"63"	"551"	"268"	"4"	"402"	"150"	"338"	"168"	"432"	"761"	"12"	"39"	"85"	"165"	"544"	"59"	"2433"	"3700"	"460"	"134"	"75"	"357"	"602"	"1084"	"362"	"407"	"2"	"20"	"1134"	"7"	"29"	"2974"	"342"	"93"	"4"	"11"	"3"	"0"	"0"	"18"	"0"	"384"	"173"	"386"	"2"	"157"	"1432"	"17"	"98"	"2251"	"37"	"13"	"217"	"3506"	"783"	"5"	"79"	"17"	"759"	"210"	"555"	"233"	"92"	"1"	"1182"	"2606"	"772"	"1373"	"662"	"1270"	"476"	"852"	"139"	"1041"	"0"	"0"	"1"	"0"	"1"	"4544"	"263"	"669"	"806"	"5862"	"1529"	"17375"	"24"	"246"	"4101"	"261"	"66"	"1723"	"6890"	"197"	"863"	"4"	"2480"	"606"	"790"	"3349"	"12"	"171"	"1590"	"3"	"13488"	"453"	"657"	"3"	"133"	"8"	"11"	"6"	"3"	"2"	"254"	"580"	"0"	"1589"	"11"	"10"	"0"	"1614"	"192"	"28"	"1330"	"14"	"4"	"9"	"1"	"1786"	"0"	"1"	"1"	"1"	"0"	"10"	"189"	"0"	"257"	"704"	"1331"	"2485"	"2"	"10"	"718"	"65"	"3"	"83"	"407"	"1224"	"0"	"1516"	"1953"	"214"	"955"	"16"	"0"	"9"	"35"	"3"	"29"	"1"	"739"	"56"	"1853"	"2401"	"382"	"170"	"183"	"2293"	"145"	"59"	"36"	"4084"	"362"	"4"	"651"	"0"	"3"	"870"	"1194"	"892"	"521"	"143"	"63"	"184"	"13"	"3868"	"3"	"13"	"0"	"10549"	"753"	"92"	"168"	"100"	"1336"	"13"	"475"	"1700"	"252"	"626"	"2"	"406"	"895"	"552"	"0"	"1"	"126"	"764"	"25"	"163"	"825"	"415"	"1861"	"648"	"105"	"17"	"291"	"1557"	"720"	"24"	"29"	"0"	"318"	"364"	"38780"	"42"	"7"	"913"	"384"	"831"	"304"	"55"	"3"	"1570"	"549"	"502"	"2391"	"4474"	"268"	"561"	"39"	"110"	"182"	"0"	"0"	"364"	"130"	"40"	"108"	"16"	"23"	"11"	"0"	"2"	"364"	"5"	"1"	"0"	"270"	"0"	"2"	"2"	"3"	"1"	"792"	"315"	"84"	"410"	"4273"	"26"	"145"	"15"	"91"	"230"	"554"	"127"	"25"	"551"	"154"	"17"	"799"	"624"	"10"	"7588"	"0"	"93"	"1070"	"0"	"1"	"0"	"967"	"3"	"466"	"1228"	"11"	"0"	"204"	"450"	"244"	"12"	"415"	"4082"	"272"	"12323"	"26"	"0"	"0"	"3"	"0"	"8023"	"64"	"32"	"14468"	"1444"	"161"	"354"	"14"	"224"	"13733"	"3974"	"1421"	"1"	"32"	"91"	"4"	"71"	"0"	"340"	"42"	"5999"	"73"	"340"	"59"	"1431"	"549"	"189"	"3801"	"667"	"0"	"0"	"792"	"8"	"6045"	"7522"	"503"	"1"	"469"	"125"	"3"	"0"	"4"	"1846"	"29"	"98"	"502"	"183"	"0"	"1"	"2200"	"25"	"220"	"0"	"0"	"1155"	"3165"	"1287"	"1071"	"637"	"502"	"5"	"1"	"0"	"0"	"2"	"0"	"0"	"36"	"146"	"606"	"24"	"347"	"640"	"3"	"838"	"9204"	"0"	"35"	"140"	"788"	"5"	"41"	"0"	"2275"	"2617"	"0"	"111"	"541"	"12"	"1143"	"153"	"922"	"0"	"0"	"0"	"0"	"5224"	"16592"	"1496"	"338"	"229"	"625"	"1"	"445"	"15"	"274"	"14"	"700"	"916"	"124"	"99"	"24"	"0"	"0"	"5"	"366"	"6"	"0"	"0"	"2"	"314"	"111"	"0"	"0"	"4"	"5"	"0"	"1329"	"23"	"223"	"48"	"24"	"1139"	"16"	"179"	"153"	"785"	"2389"	"367"	"889"	"1206"	"774"	"605"	"654"	"189"	"611"	"87"	"900"	"2235"	"39"	"414"	"33"	"210"	"395"	"1913"	"884"	"381"	"515"	"215"	"115"	"24"	"61"	"1056"	"90"	"658"	"291"	"795"	"80"	"218"	"4"	"190"	"3"	"5"	"6"	"36"	"4"	"362"	"51"	"5"	"16"	"2"	"37"	"1103"	"595"	"340"	"63"	"764"	"9"	"1264"	"4"	"8"	"216"	"931"	"85"	"379"	"893"	"238"	"10"	"1174"	"37"	"4"	"2685"	"512"	"1"	"688"	"518"	"1912"	"204"	"5"	"226"	"491"	"698"	"2722"	"929"	"217"	"924"	"2135"	"143"	"159"	"39"	"2969"	"360"	"2248"	"234"	"82"	"932"	"81"	"1407"	"783"	"4971"	"490"	"139"	"0"	"171"	"36"	"2"	"868"	"222"	"24"	"41"	"285"	"361"	"224"	"152"	"828"	"13"	"61"	"2184"	"22"	"24"	"5915"	"462"	"140"	"195"	"526"	"1129"	"865"	"26"	"446"	"985"	"188"	"1177"	"687"	"40"	"128"	"13"	"44"	"265"	"509"	"4983"	"1"	"546"	"7577"	"4"	"24"	"132"	"347"	"4"	"496"	"456"	"694"	"666"	"2246"	"341"	"627"	"326"	"694"	"302"	"10"	"14"	"142"	"674"	"127"	"7"	"383"	"2537"	"670"	"517"	"302"	"2386"	"421"	"18"	"3071"	"29"	"174"	"878"	"1545"	"1230"	"159"	"1397"	"330"	"166"	"79"	"1"	"1197"	"813"	"1209"	"133"	"2429"	"1337"	"419"	"910"	"240"	"1096"	"22"	"3"	"491"	"783"	"2"	"0"	"41"	"52"	"577"	"11"	"0"	"1"	"28"	"450"	"853"	"357"	"484"	"222"	"29"	"4364"	"14"	"124"	"134"	"405"	"16"	"2"	"243"	"0"	"1812"	"230"	"1011"	"49"	"0"	"122"	"99"	"3"	"207"	"38"	"547"	"2230"	"428"	"2"	"4"	"2084"	"59"	"1"	"3"	"0"	"649"	"47"	"1539"	"210"	"5"	"542"	"1"	"181"	"157"	"6"	"17"	"529"	"1"	"0"	"1138"	"118"	"680"	"656"	"1712"	"2986"	"761"	"101"	"898"	"455"	"5057"	"109"	"0"	"1"	"5"	"46"	"7"	"3"	"705"	"51"	"0"	"32"	"1176"	"211"	"1158"	"501"	"1051"	"0"	"1579"	"707"	"310"	"2818"	"2177"	"0"	"0"	"0"	"194"	"4"	"3"	"2"	"2"	"8"	"2"	"213"	"272"	"501"	"67"	"462"	"158"	"1054"	"345"	"162"	"428"	"105"	"119"	"559"	"97"	"416"	"925"	"885"	"232"	"279"	"49"	"860"	"5077"	"159"	"547"	"3"	"3"	"10"	"192"	"1044"	"1047"	"473"	"556"	"18"	"46"	"0"	"0"	"12053"	"1215"	"14"	"167"	"1393"	"1577"	"2"	"956"	"384"	"100"	"607"	"54"	"278"	"0"	"3049"	"585"	"2005"	"327"	"20"	"147"	"2366"	"192"	"44"	"72"	"104"	"565"	"795"	"344"	"273"	"241"	"37"	"92"	"2100"	"1"	"2221"	"1275"	"1556"	"342"	"294"	"1"	"492"	"0"	"151"	"2318"	"508"	"116"	"366"	"1032"	"438"	"908"	"134"	"65"	"2"	"1472"	"67"	"43"	"33"	"609"	"68"	"292"	"499"	"265"	"519"	"1969"	"1925"	"1640"	"1040"	"562"	"123"	"0"	"6"	"762"	"11"	"1110"	"245"	"614"	"195"	"45"	"136"	"3"	"272"	"29"	"162"	"64"	"9"	"228"	"1"	"1"	"61"	"4"	"8"	"2"	"5"	"129"	"396"	"0"	"479"	"23"	"1227"	"100"	"3"	"0"	"134"	"460"	"5"	"3363"	"640"	"185"	"1111"	"1077"	"2380"	"122"	"387"	"3688"	"1903"	"1393"	"2062"	"2456"	"1578"	"50"	"1941"	"3611"	"340"	"4153"	"1485"	"667"	"100"	"408"	"4232"	"3653"	"976"	"272"	"15"	"7812"	"32322"	"684"	"991"	"7"	"57"	"3"	"213"	"126"	"34218"	"1661"	"2212"	"521"	"2863"	"170"	"823"	"2392"	"1"	"58"	"2642"	"15896"	"8291"	"10"	"448"	"6054"	"65"	"1859"	"0"	"209"	"118"	"10"	"5"	"20"	"39"	"0"	"1"	"0"	"0"	"0"	"4"	"1"	"32"	"1958"	"183"	"572"	"67"	"8"	"110"	"0"	"1765"	"1438"	"144"	"0"	"18"	"2326"	"3"	"137"	"645"	"382"	"4175"	"0"	"82"	"187"	"19753"	"0"	"89"	"10587"	"5788"	"2582"	"548"	"199"	"720"	"1660"	"875"	"943"	"6096"	"2695"	"1701"	"7"	"1"	"3"	"230"	"0"	"459"	"2"	"797"	"344"	"1445"	"193"	"796"	"0"	"107"	"2"	"1760"	"167"	"3628"	"132"	"1611"	"70"	"488"	"5"	"22"	"356"	"159"	"274"	"640"	"28"	"111"	"193"	"0"	"4"	"4433"	"573"	"825"	"776"	"5799"	"769"	"1279"	"483"	"505"	"1738"	"485"	"1224"	"380"	"98"	"3"	"4"	"11"	"361"	"3"	"1297"	"340"	"22"	"43"	"0"	"79"	"3"	"2"	"157"	"1447"	"2242"	"1747"	"241"	"762"	"546"	"258"	"152"	"6"	"2615"	"331"	"12056"	"0"	"569"	"1"	"581"	"1"	"399"	"1353"	"285"	"268"	"25291"	"135"	"30"	"0"	"30"	"1733"	"145"	"196"	"277"	"148"	"525"	"1844"	"94"	"4"	"0"	"0"	"3"	"0"	"1600"	"1196"	"713"	"606"	"1018"	"1774"	"447"	"280"	"1851"	"4696"	"1106"	"1"	"945"	"1077"	"323"	"1795"	"199"	"124"	"280"	"9"	"349"	"2658"	"3922"	"7375"	"1691"	"276"	"898"	"2152"	"5044"	"1348"	"1728"	"31"	"1544"	"419"	"4173"	"12"	"164"	"261"	"1033"	"877"	"125"	"3175"	"3375"	"195"	"571"	"423"	"986"	"29"	"0"	"202"	"327"	"1"	"164"	"0"	"3"	"638"	"61"	"32"	"0"	"877"	"120"	"232"	"206"	"709"	"536"	"295"	"21"	"51"	"31"	"16"	"860"	"491"	"1275"	"558"	"1083"	"123"	"541"	"1465"	"60"	"24"	"617"	"4"	"0"	"1"	"1"	"850"	"2"	"15"	"0"	"0"	"4"	"0"	"60"	"412"	"171"	"0"	"299"	"0"	"0"	"0"	"16"	"1304"	"15"	"2"	"199"	"133"	"144"	"27"	"768"	"0"	"2"	"82"	"240"	"765"	"6"	"0"	"3758"	"4208"	"3308"	"204"	"1011"	"1"	"136"	"1406"	"287"	"36"	"860"	"931"	"7"	"286"	"3525"	"153"	"278"	"1216"	"8"	"2"	"0"	"0"	"2198"	"3"	"4"	"3"	"18"	"1025"	"4305"	"117"	"321"	"768"	"101"	"85"	"7"	"201"	"13"	"243"	"10"	"547"	"509"	"56"	"507"	"191"	"0"	"3"	"911"	"1850"	"38"	"4"	"69"	"18"	"485"	"63"	"1505"	"452"	"3"	"3456"	"2"	"1464"	"489"	"2503"	"0"	"1"	"0"	"0"	"0"	"0"	"0"	"0"	"0"	"0"	"0"	"0"	"0"	"0"	"1"	"0"	"0"	"0"	"0"	"0"	"0"	"0"	"0"	"0"	"0"	"0"	"0"	"10"	"3653"	"2185"	"4402"	"673"	"5506"	"2"	"510"	"2877"	"1732"	"9"	"95"	"78"	"1351"	"1521"	"4"	"1618"	"62"	"1754"	"154"	"0"	"0"	"0"	"0"	"0"	"0"	"0"	"3327"	"32"	"443"	"1005"	"1821"	"688"	"314"	"295"	"557"	"232"	"391"	"1"	"6"	"1652"	"1853"	"0"	"14687"	"396"	"163"	"201"	"249"	"54"	"10"	"2832"	"93"	"398"	"253"	"0"	"0"	"0"	"0"	"0"	"2"	"611"	"344"	"399"	"795"	"188"	"3108"	"1429"	"9"	"33"	"298"	"1586"	"1684"	"2927"	"254"	"43"	"0"	"177"	"8"	"1951"	"2"	"20"	"33"	"1043"	"1771"	"1221"	"14"	"2"	"11"	"738"	"341"	"389"	"372"	"91"	"1267"	"428"	"460"	"1984"	"2143"	"83"	"3406"	"500"	"238"	"344"	"569"	"354"	"866"	"1600"	"122"	"283"	"856"	"296"	"14"	"29"	"52"	"68"	"56"	"37"	"226"	"14"	"3225"	"1360"	"4"	"2"	"50"	"373"	"586"	"12"	"44"	"2505"	"243"	"0"	"2205"	"5"	"0"	"0"	"1"	"0"	"0"	"2"	"2719"	"1547"	"1679"	"563"	"2456"	"335"	"174"	"1129"	"115"	"693"	"100"	"19"	"39"	"1"	"6834"	"0"	"379"	"4"	"945"	"47"	"612"	"4504"	"14"	"95"	"336"	"639"	"1705"	"4914"	"2277"	"100"	"92"	"928"	"1098"	"3"	"1"	"2755"	"619"	"196"	"760"	"3574"	"58"	"205"	"3891"	"66"	"0"	"11"	"254"	"254"	"2"	"402"	"1150"	"442"	"33"	"270"	"42"	"208"	"2077"	"108"	"2"	"53"	"24"	"334"	"12150"	"788"	"4"	"518"	"252"	"11538"	"1"	"268"	"4"	"964"	"1738"	"209"	"0"	"3700"	"250"	"60"	"2612"	"138"	"332"	"246"	"16"	"368"	"6"	"4354"	"2089"	"246"	"29863"	"655"	"417"	"2385"	"963"	"50"	"626"	"1064"	"6698"	"66"	"188"	"36"	"240"	"504"	"4194"	"748"	"1760"	"396"	"1252"	"67"	"3"	"356"	"3144"	"1247"	"573"	"1132"	"5836"	"718"	"585"	"1"	"2"	"643"	"4062"	"5923"	"199"	"1094"	"2804"	"4137"	"266"	"19218"	"340"	"1310"	"614"	"397"	"3426"	"2192"	"6"	"17"	"185"	"4902"	"1755"	"22"	"1"	"4735"	"1621"	"1395"	"39"	"466"	"9"	"3114"	"1167"	"94"	"35"	"2269"	"17"	"199"	"269"	"1278"	"5316"	"233"	"7633"	"1849"	"879"	"3334"	"4007"	"405"	"3786"	"3813"	"1056"	"282"	"8"	"2446"	"1"	"854"	"3"	"520"	"202"	"5390"	"213"	"24"	"441"	"252"	"2586"	"173"	"1839"	"32"	"399"	"0"	"15"	"4305"	"1167"	"10"	"2"	"14"	"167"	"56"	"4"	"4027"	"328"	"804"	"0"	"0"	"2"	"22"	"1"	"0"	"26"	"8"	"22"	"116"	"14"	"10"	"15"	"8"	"11"	"8"	"1731"	"0"	"3"	"808"	"0"	"0"	"0"	"2"	"1775"	"1448"	"465"	"651"	"1"	"848"	"29"	"0"	"0"	"0"	"0"	"1"	"0"	"439"	"1"	"40"	"41"	"60"	"3"	"185"	"1809"	"13203"	"513"	"3"	"1634"	"583"	"0"	"22"	"20324"	"393"	"60"	"8"	"22"	"0"	"362"	"2699"	"2"	"24"	"781"	"132"	"363"	"5"	"3"	"0"	"2"	"5"	"4985"	"818"	"66"	"3304"	"260"	"47"	"153"	"18"	"113"	"2608"	"0"	"0"	"1"	"0"	"1"	"1780"	"0"	"5"	"5"	"6"	"11"	"0"	"0"	"2925"	"6"	"2"	"7"	"2182"	"96"	"0"	"220"	"44"	"1151"	"5"	"5"	"0"	"680"	"58"	"0"	"13"	"11665"	"6"	"2085"	"834"	"637"	"10"	"5"	"4"	"1"	"0"	"1"	"1"	"0"	"0"	"0"	"381"	"0"	"70"	"356"	"3"	"1"	"11"	"0"	"1"	"2"	"0"	"0"	"160"	"102"	"100"	"1"	"273"	"0"	"0"	"1"	"2"	"1190"	"209"	"578"	"1"	"168"	"847"	"20"	"0"	"4"	"36"	"0"	"0"	"4"	"11"	"19"	"0"	"0"	"0"	"0"	"0"	"0"	"0"	"2"	"9"	"4"	"390"	"0"	"0"	"0"	"0"	"2"	"1"	"2"	"3"	"726"	"504"	"260"	"13"	"759"	"117"	"412"	"748"	"20"	"8"	"5"	"6"	"4"	"1305"	"12"	"1138"	"0"	"0"	"28225"	"670"	"9"	"4"	"3"	"1256"	"1"	"0"	"36"	"441"	"452"	"20"	"0"	"15"	"331"	"89"	"51"	"0"	"20"	"98"	"0"	"7444"	"0"	"0"	"2"	"956"	"31791"	"2022"	"237"	"221"	"1666"	"0"	"340"	"256"	"128"	"139"	"3"	"308"	"4816"	"1524"	"498"	"1703"	"10"	"748"	"154"	"160"	"1"	"126"	"0"	"12304"	"665"	"362"	"4"	"137"	"8"	"1222"	"102"	"221"	"413"	"208"	"28"	"268"	"4021"	"0"	"0"	"1"	"0"	"210"	"71"	"944"	"424"	"37"	"4"	"692"	"1583"	"2"	"0"	"0"	"85055"	"1"	"0"	"1422"	"0"	"90"	"2053"	"201"	"322"	"10815"	"672"	"924"	"809"	"3168"	"154"	"127"	"30"	"284"	"14"	"9536"	"349"	"342"	"5"	"1331"	"4178"	"247"	"729"	"17097"	"97"	"1"	"1210"	"441"	"1"	"1803"	"2491"	"0"	"9079"	"14298"	"3"	"183"	"5"	"552"	"9"	"3104"	"571"	"47"	"7"	"139"	"1"	"376"	"19"	"59"	"5"	"446"	"9996"	"15"	"552"	"0"	"0"	"134"	"20"	"0"	"56"	"341"	"3005"	"3047"	"1066"	"295"	"2156"	"10449"	"42"	"0"	"256"	"282"	"0"	"62"	"52"	"602"	"1169"	"2525"	"112"	"4904"	"969"	"693"	"0"	"9937"	"196"	"631"	"17"	"424"	"85"	"275"	"2"	"7"	"0"	"0"	"2"	"3496"	"4"	"357"	"2811"	"308"	"896"	"101"	"0"	"1"	"25"	"1930"	"186"	"34"	"464"	"14"	"0"	"0"	"973"	"318"	"1"	"420"	"454"	"159"	"461"	"3"	"710"	"984"	"229"	"5"	"10584"	"2"	"0"	"3795"	"291"	"1"	"121"	"17"	"1"	"1"	"9094"	"4281"	"3"	"105"	"0"	"151"	"83"	"1239"	"7667"	"1452"	"9"	"1"	"1"	"6"	"237"	"2"	"0"	"19"	"74"	"404"	"50"	"55"	"10"	"3386"	"717"	"4"	"0"	"3076"	"0"	"83"	"1112"	"23"	"104"	"74"	"1287"	"225"	"910"	"241"	"1"	"282"	"50"	"1"	"51"	"501"	"1032"	"5"	"2675"	"89"	"110"	"54"	"144"	"4616"	"2348"	"123"	"1791"	"382"	"1"	"3"	"536"	"17"	"169"	"1216"	"504"	"264"	"6"	"0"	"221"	"2"	"1811"	"1553"	"14"	"4"	"651"	"4"	"745"	"155"	"86"	"0"	"0"	"16"	"49"	"2385"	"4"	"49"	"694"	"1296"	"28"	"126"	"60"	"1119"	"1"	"2"	"637"	"2"	"3"	"50"	"1"	"40"	"94"	"33"	"0"	"18"	"0"	"1"	"0"	"1"	"2"	"40"	"12"	"2"	"1"	"68"	"1"	"4"	"9"	"468"	"5"	"0"	"0"	"3"	"10"	"0"	"16"	"32"	"115"	"5"	"1"	"4"	"105"	"63"	"0"	"4"	"252"	"1"	"8"	"1"	"1"	"2"	"11"	"0"	"24"	"36"	"4"	"560"	"0"	"0"	"2029"	"0"	"213182"	"35629"	"23"	"21368"	"100679"	"0"	"3856"	"0"	"14327"	"381"	"207"	"67644"	"19037"	"52648"	"19871"	"427"	"1865"	"3724"	"1"	"2972"	"5"	"643"	"1354"	"0"	"372"	"195"	"2965"	"52"	"525"	"22"	"813"	"732"	"278"	"5"	"1054"	"698"	"21042"	"255"	"1757"	"1934"	"1268"	"2072"	"4667"	"2"	"72"	"14020"	"47"	"10"	"0"	"391"	"1"	"82"	"0"	"0"	"69"	"3"	"61"	"125"	"1"	"229"	"1833"	"3"	"99"	"1322"	"91"	"0"	"1"	"610"	"1554"	"65"	"56"	"26"	"14"	"37"	"121"	"6"	"3"	"10"	"115"	"0"	"38"	"107"	"2482"	"3"	"0"	"0"	"27"	"7383"	"1501"	"1575"	"1282"	"0"	"36"	"148"	"1281"	"31802"	"9438"	"3374"	"7175"	"622"	"0"	"1378"	"0"	"2490"	"2"	"1734"	"33"	"6"	"0"	"1643"	"243"	"2"	"7"	"3"	"214"	"1652"	"2958"	"9"	"0"	"967"	"244"	"190"	"17"	"19"	"67"	"279"	"0"	"0"	"4"	"23"	"26"	"103"	"190"	"804"	"495"	"55"	"0"	"4"	"1416"	"7"	"101"	"7"	"33"	"17"	"1579"	"12"	"3"	"92"	"1008"	"3"	"286"	"633"	"1228"	"1140"	"110"	"15"	"5"	"12"	"3460"	"0"	"31"	"2"	"73"	"14"	"88"	"4"	"13"	"11179"	"104"	"6"	"5"	"150"	"20"	"0"	"0"	"69"	"192"	"157"	"1"	"1337"	"107"	"434"	"28"	"803"	"366"	"14"	"75"	"1"	"6"	"438"	"7"	"824"	"395"	"3"	"294"	"431"	"41"	"1"	"12"	"43"	"1"	"14"	"309"	"35"	"3"	"19"	"9"	"8"	"163"	"1"	"94"	"387"	"321"	"45"	"11"	"122"	"12"	"3"	"1828"	"169"	"8"	"78"	"649"	"4"	"1419"	"0"	"0"	"0"	"10"	"123"	"105"	"24"	"190"	"2053"	"109"	"1"	"405"	"9"	"5"	"2"	"28"	"91"	"56"	"1"	"0"	"1"	"8"	"3"	"39"	"513"	"27"	"71"	"202"	"1"	"4"	"78"	"52"	"19"	"3"	"15"	"110"	"359"	"222"	"561"	"84"	"4"	"3"	"470"	"2"	"12637"	"41"	"80"	"692"	"8"	"0"	"334"	"15"	"1987"	"2"	"2"	"0"	"0"	"15"	"440"	"0"	"81"	"0"	"85"	"14"	"2"	"0"	"89"	"1"	"0"	"7"	"5"	"0"	"290"	"5"	"25"	"316"	"0"	"146"	"2"	"450"	"6"	"1"	"73"	"1"	"0"	"8"	"10"	"87"	"1"	"448"	"68"	"13"	"68"	"44"	"5"	"12"	"563"	"5"	"0"	"4"	"0"	"60"	"77"	"4"	"17"	"112"	"150"	"0"	"143"	"9"	"0"	"0"	"0"	"104"	"4"	"7"	"3"	"20"	"17"	"2"	"2"	"4"	"58"	"0"	"5"	"9"	"1"	"8"	"17"	"1"	"0"	"0"	"0"	"5"	"0"	"0"	"0"	"0"	"3"	"147"	"8"	"0"	"3"	"135"	"0"	"8"	"27"	"0"	"86"	"0"	"0"	"1"	"0"	"1"	"6"	"97"	"0"	"3"	"8"	"4"	"16"	"73"	"0"	"1"	"1"	"0"	"12"	"1"	"9"	"504"	"188"	"28"	"9"	"1570"	"794"	"134"	"0"	"432"	"0"	"0"	"31"	"1609"	"3"	"0"	"159"	"940"	"93"	"52"	"46"	"196"	"40"	"30"	"227"	"121"	"146"	"131"	"3"	"43"	"2"	"79"	"164"	"12"	"508"	"365"	"102"	"53"	"5"	"877"	"154"	"160"	"87"	"18"	"33"	"53"	"346"	"23"	"1736"	"554"	"138"	"237"	"371"	"523"	"1202"	"11"	"2380"	"193"	"475"	"6622"	"1044"	"6"	"19"	"897"	"1170"	"1499"	"2048"	"95"	"678"	"939"	"40"	"192"	"1"	"141"	"1"	"0"	"0"	"13"	"26"	"5"	"4"	"0"	"0"	"1"	"46"	"2"	"1"	"1"	"20"	"23"	"1"	"1"	"613"	"5"	"0"	"11"	"8"	"93"	"1090"	"6"	"3"	"1"	"11"	"3"	"27"	"1"	"0"	"0"	"0"	"0"	"0"	"2"	"0"	"0"	"1"	"140"	"0"	"10"	"0"	"355"	"3"	"0"	"187"	"2"	"0"	"1"	"0"	"154"	"0"	"49"	"44"	"0"	"0"	"2"	"25"	"1"	"0"	"12"	"0"	"0"	"0"	"0"	"15"	"0"	"0"	"1"	"2"	"0"	"2"	"27"	"12"	"0"	"0"	"3"	"5"	"0"	"0"	"2"	"0"	"6"	"22"	"5"	"2"	"0"	"0"	"11"	"1"	"0"	"3"	"3"	"3"	"0"	"2"	"16"	"8"	"1"	"0"	"5"	"15"	"0"	"0"	"1"	"3"	"35"	"3"	"4"	"1"	"1"	"2"	"1"	"2"	"12"	"21"	"0"	"0"	"9"	"1437"	"403"	"1592"	"4"	"1463"	"373"	"3940"	"308"	"289"	"1573"	"1328"	"10"	"677"	"3411"	"1100"	"5318"	"1112"	"530"	"2018"	"533"	"99"	"407"	"4"	"680"	"569"	"2730"	"920"	"562"	"218"	"1296"	"3051"	"365"	"165"	"150"	"130"	"258"	"1189"	"2507"	"14612"	"0"	"0"	"3"	"5781"	"129"	"95"	"245"	"113"	"682"	"6"	"0"	"0"	"804"	"375"	"1195"	"608"	"273"	"339"	"19"	"6469"	"38"	"20"	"19"	"357"	"179"	"10497"	"331"	"135"	"256"	"112"	"3557"	"9"	"556"	"173"	"2088"	"54"	"676"	"506"	"9"	"936"	"139"	"1372"	"18747"	"3195"	"830"	"11"	"1514"	"252"	"308"	"79"	"5351"	"1613"	"456"	"11576"	"1281"	"671"	"803"	"140"	"308"	"201"	"1575"	"75"	"1029"	"173"	"784"	"377"	"1402"	"214"	"6819"	"23573"	"1"	"539"	"613"	"1301"	"37"	"14"	"0"	"11"	"164980"	"359"	"912"	"2860"	"209"	"217"	"11875"	"338"	"4563"	"350"	"4167"	"60"	"785"	"792"	"130"	"30"	"450"	"2"	"1355"	"1659"	"12759"	"2363"	"232"	"1459"	"420"	"3616"	"5054"	"5975"	"1306"	"3523"	"15673"	"2726"	"1"	"1324"	"774"	"1"	"2"	"3953"	"8"	"0"	"8"	"5"	"1577"	"3"	"7"	"8"	"1"	"57"	"694"	"2091"	"52"	"2"	"1"	"1564"	"1"	"5"	"0"	"5"	"9967"	"2006"	"16"	"325"	"353"	"1278"	"271"	"972"	"6"	"2719"	"84"	"111"	"83"	"31"	"26"	"945"	"1104"	"231"	"715"	"53"	"1254"	"1491"	"177"	"1187"	"79"	"57"	"2"	"3"	"79"	"2"	"1547"	"5"	"850"	"25"	"727"	"65"	"2290"	"1590"	"314"	"283"	"3480"	"1224"	"4069"	"473"	"4"	"34"	"45"	"2"	"2"	"5"	"4"	"0"	"0"	"14"	"1"	"2"	"0"	"2"	"1"	"1861"	"47"	"254"	"2656"	"85"	"7770"	"17"	"272"	"295"	"1539"	"45"	"2"	"222"	"44"	"1150"	"1462"	"84"	"4"	"5"	"11"	"911"	"115"	"48"	"726"	"297"	"12"	"70"	"1729"	"88"	"32"	"392"	"1091"	"355"	"747"	"375"	"111"	"693"	"660"	"7056"	"28"	"2240"	"36"	"10"	"1"	"0"	"3"	"354"	"106"	"61"	"4"	"244"	"0"	"0"	"122"	"911"	"194"	"354"	"2"	"2118"	"1523"	"1673"	"5"	"18"	"13"	"149"	"14"	"663"	"4819"	"1532"	"1680"	"2244"	"1196"	"338"	"8"	"17"	"1"	"99"	"155"	"215"	"78"	"933"	"3"	"63"	"1433"	"0"	"1"	"0"	"0"	"0"	"0"	"0"	"0"	"0"	"0"	"0"	"0"	"0"	"0"	"0"	"0"	"0"	"0"	"0"	"0"	"0"	"0"	"0"	"0"	"0"	"0"	"1448"	"173"	"115"	"363"	"0"	"66"	"0"	"581"	"0"	"345"	"93"	"307"	"9249"	"1686"	"3"	"0"	"1"	"8"	"3"	"1"	"0"	"0"	"1"	"0"	"0"	"0"	"0"	"0"	"1"	"7"	"1"	"0"	"3"	"10"	"2"	"0"	"6"	"2"	"0"	"3"	"18"	"162"	"2373"	"2836"	"155"	"1577"	"394"	"1"	"0"	"17"	"310"	"207"	"0"	"2747"	"39"	"3"	"3871"	"180"	"430"	"214"	"0"	"1547"	"17"	"2184"	"3"	"37"	"2356"	"0"	"0"	"0"	"1191"	"44"	"248"	"0"	"1"	"133"	"812"	"3523"	"360"	"280"	"5"	"163"	"2"	"96"	"0"	"0"	"30"	"1300"	"8"	"257"	"1349"	"1594"	"2597"	"524"	"160"	"0"	"0"	"6"	"0"	"137"	"105"	"911"	"361"	"69"	"1281"	"370"	"0"	"5"	"1"	"16"	"0"	"295"	"302"	"553"	"660"	"796"	"651"	"295"	"528"	"1168"	"1015"	"407"	"137"	"301"	"238"	"17"	"18"	"15"	"7"	"9"	"792"	"6"	"3"	"214"	"2737"	"1054"	"132"	"5460"	"3703"	"1947"	"3591"	"13"	"204"	"422"	"208"	"353"	"501"	"103"	"187"	"238"	"255"	"606"	"0"	"0"	"0"	"0"	"0"	"0"	"165"	"56"	"51"	"4958"	"621"	"1872"	"813"	"235"	"472"	"741"	"511"	"638"	"1954"	"0"	"0"	"0"	"906"	"3066"	"3025"	"390"	"678"	"7"	"6"	"1"	"2555"	"37"	"725"	"648"	"410"	"2001"	"1137"	"1180"	"62"	"0"	"17"	"883"	"0"	"31"	"6230"	"489"	"172"	"85"	"433"	"230"	"0"	"3"	"1"	"26"	"7"	"0"	"2"	"382"	"582"	"225"	"207"	"80"	"33"	"88"	"54"	"1063"	"300"	"159"	"592"	"2773"	"608"	"1668"	"818"	"2152"	"831"	"11"	"870"	"6168"	"1365"	"379"	"151"	"3"	"1807"	"31"	"1760"	"735"	"2076"	"17"	"2977"	"1916"	"2309"	"118"	"110"	"1288"	"22"	"2"	"9"	"3"	"0"	"0"	"0"	"48"	"12"	"3"	"0"	"0"	"47"	"181"	"466"	"1245"	"9"	"2429"	"854"	"1552"	"1"	"2143"	"4216"	"0"	"0"	"6"	"4604"	"26"	"3"	"490"	"288"	"2834"	"1021"	"1190"	"19"	"2"	"2"	"7"	"0"	"1133"	"1803"	"770"	"1131"	"705"	"0"	"2"	"21"	"2817"	"4"	"7"	"5"	"30"	"60"	"1"	"1"	"0"	"995"	"1"	"8"	"720"	"1"	"1242"	"2"	"668"	"550"	"748"	"1093"	"1446"	"2487"	"1107"	"1634"	"537"	"1179"	"322"	"25"	"192"	"301"	"1169"	"3598"	"0"	"1"	"0"	"1814"	"0"	"1608"	"5177"	"3243"	"0"	"0"	"2"	"58"	"0"	"1"	"72"	"20331"	"9251"	"11319"	"17159"	"9869"	"9670"	"2435"	"278"	"102"	"48"	"1"	"1445"	"348"	"2192"	"5952"	"0"	"979"	"0"	"18"	"0"	"18"	"5"	"0"	"1"	"1"	"7"	"3"	"704"	"894"	"147"	"70"	"2950"	"363"	"502"	"3810"	"43"	"17"	"5"	"438"	"0"	"1"	"0"	"694"	"26"	"0"	"0"	"16"	"2564"	"79"	"1697"	"4"	"1129"	"581"	"1395"	"580"	"673"	"735"	"210"	"3263"	"864"	"9009"	"15"	"1692"	"117"	"1675"	"0"	"81"	"27"	"0"	"0"	"876"	"3308"	"0"	"0"	"0"	"2"	"3789"	"1341"	"12"	"15"	"0"	"14"	"0"	"6"	"19623"	"0"	"1"	"171"	"0"	"563"	"3"	"1966"	"1"	"1"	"8"	"634"	"3"	"0"	"2673"	"27"	"570"	"936"	"121"	"1950"	"0"	"0"	"3"	"126"	"20"	"119"	"930"	"1"	"712"	"1137"	"1027"	"2"	"11"	"4403"	"3307"	"61"	"192"	"200"	"584"	"1232"	"1877"	"1109"	"4773"	"1064"	"1120"	"312"	"0"	"3"	"0"	"0"	"527"	"1"	"0"	"5"	"625"	"8"	"1"	"3"	"39"	"34"	"0"	"0"	"2993"	"2"	"2"	"2"	"5"	"54"	"0"	"0"	"38"	"0"	"0"	"0"	"1"	"79"	"24"	"4"	"0"	"0"	"88"	"2"	"268"	"1750"	"1"	"1"	"2"	"3"	"4"	"4"	"928"	"0"	"0"	"2"	"38"	"117"	"9146"	"43"	"71"	"1631"	"1552"	"1750"	"2417"	"127"	"4780"	"2475"	"1649"	"207"	"69"	"0"	"11"	"4"	"0"	"0"	"85"	"7"	"6"	"2"	"2970"	"1"	"296"	"516"	"1045"	"6"	"1"	"6"	"60"	"3"	"2"	"0"	"621"	"2"	"0"	"0"	"0"	"1"	"0"	"10"	"0"	"557"	"579"	"5893"	"401"	"364"	"70"	"2"	"1"	"3"	"28"	"7"	"105"	"929"	"0"	"0"	"0"	"3254"	"815"	"0"	"2991"	"1186"	"1"	"4"	"4682"	"0"	"2264"	"1398"	"5052"	"65"	"1891"	"0"	"0"	"0"	"11"	"0"	"1"	"1"	"2"	"1400"	"107"	"170"	"143"	"17"	"37"	"0"	"0"	"0"	"0"	"3"	"3569"	"625"	"395"	"105"	"1"	"1"	"1"	"1"	"2"	"7"	"52"	"13"	"195"	"120"	"1"	"1"	"3"	"4798"	"113"	"3"	"2373"	"37"	"0"	"0"	"1"	"224"	"1"	"0"	"185"	"39"	"783"	"9"	"1"	"0"	"1"	"3717"	"25"	"0"	"0"	"1"	"0"	"2642"	"0"	"553"	"577"	"1"	"2"	"7"	"7"	"356"	"32"	"83"	"1032"	"2249"	"17"	"0"	"1"	"2"	"2"	"5"	"18"	"0"	"0"	"0"	"0"	"1660"	"803"	"2090"	"23"	"81"	"20"	"0"	"185"	"632"	"543"	"2048"	"2229"	"3640"	"24566"	"4112"	"3099"	"3240"	"1561"	"30"	"6041"	"4168"	"0"	"2"	"5"	"1"	"8"	"0"	"362"	"4"	"17"	"1"	"2"	"1"	"7"	"0"	"2"	"24"	"7"	"2"	"0"	"2"	"2"	"2"	"106"	"1"	"3"	"58"	"1"	"3"	"20"	"11"	"13"	"1"	"13"	"1"	"4"	"11"	"1"	"9"	"606"	"140"	"130"	"580"	"1016"	"5632"	"0"	"1"	"0"	"2"	"0"	"2"	"1"	"1"	"67"	"0"	"1"	"0"	"82"	"80"	"1"	"0"	"3"	"0"	"0"	"3"	"2"	"45"	"0"	"1"	"2"	"1"	"58"	"24"	"6"	"0"	"11"	"0"	"325"	"1"	"0"	"490"	"18"	"32"	"19339"	"420"	"2564"	"0"	"0"	"97"	"0"	"3"	"14"	"3"	"2"	"1"	"0"	"2"	"0"	"8"	"1"	"5044"	"549"	"2"	"0"	"0"	"1"	"4"	"0"	"4"	"0"	"34"	"0"	"1"	"0"	"0"	"1"	"38"	"0"	"0"	"0"	"0"	"1"	"0"	"42"	"0"	"0"	"738"	"12018"	"6"	"425"	"0"	"0"	"2"	"1"	"1"	"78"	"0"	"166"	"69"	"0"	"0"	"0"	"0"	"1"	"278"	"0"	"0"	"3"	"38"	"180"	"65"	"51"	"10"	"961"	"2"	"2"	"36"	"280"	"0"	"177"	"0"	"0"	"0"	"0"	"3"	"0"	"0"	"16"	"1"	"0"	"1"	"7"	"4266"	"2631"	"1690"	"1"	"1561"	"432"	"4101"	"11"	"6"	"46"	"12"	"45"	"9958"	"0"	"0"	"105"	"100"	"963"	"456"	"3398"	"1350"	"1625"	"1681"	"535"	"1"	"1"	"0"	"0"	"0"	"0"	"0"	"0"	"7"	"0"	"94"	"381"	"4720"	"935"	"1"	"205"	"222"	"631"	"355"	"22"	"61"	"325"	"0"	"0"	"1"	"6"	"2"	"0"	"710"	"132"	"392"	"706"	"4"	"731"	"2626"	"7"	"27"	"153"	"0"	"169"	"1"	"0"	"0"	"0"	"1"	"1"	"0"	"1"	"20"	"0"	"0"	"0"	"0"	"0"	"81"	"2"	"0"	"2"	"0"	"0"	"4"	"4"	"2118"	"1246"	"4772"	"172"	"36"	"669"	"0"	"0"	"1"	"46"	"0"	"0"	"0"	"0"	"1"	"0"	"2"	"7336"	"2199"	"2"	"1563"	"42"	"825"	"128"	"19"	"203"	"1121"	"1209"	"4"	"21"	"786"	"1175"	"374"	"152"	"5"	"607"	"254"	"661"	"285"	"451"	"646"	"195"	"141"	"849"	"0"	"104"	"12063"	"482"	"55"	"671"	"1"	"176"	"461"	"7"	"2"	"0"	"0"	"0"	"0"	"0"	"3"	"12040"	"12"	"0"	"187"	"9"	"12"	"57"	"43"	"14"	"16935"	"10"	"11"	"80"	"439"	"465"	"334"	"797"	"519"	"480"	"1084"	"15203"	"819"	"0"	"0"	"207"	"339"	"12"	"114"	"27"	"13"	"4756"	"165"	"325"	"313"	"320"	"6"	"541"	"412"	"335"	"1698"	"0"	"127"	"0"	"1"	"1"	"1"	"11"	"0"	"0"	"0"	"5"	"0"	"0"	"0"	"0"	"0"	"722"	"2166"	"1"	"559"	"425"	"1641"	"2"	"1208"	"1"	"436"	"8174"	"126"	"1634"	"16"	"2"	"4"	"0"	"1"	"8"	"0"	"20"	"733"	"1"	"1029"	"383"	"57"	"884"	"107"	"0"	"2"	"1"	"1"	"1"	"25"	"450"	"227"	"566"	"46"	"1231"	"2110"	"469"	"96"	"25"	"0"	"0"	"1"	"0"	"0"	"8"	"0"	"2"	"1"	"0"	"0"	"0"	"14"	"5"	"390"	"2056"	"433"	"2"	"436"	"8"	"1517"	"8"	"2924"	"131"	"162"	"342"	"699"	"1537"	"0"	"0"	"1"	"271"	"1673"	"23"	"202"	"858"	"902"	"444"	"665"	"2"	"135"	"580"	"725"	"876"	"2"	"3"	"244"	"3251"	"1"	"2"	"335"	"94"	"1218"	"279"	"193"	"614"	"368"	"83"	"13"	"2687"	"587"	"619"	"5"	"318"	"73"	"958"	"296"	"378"	"702"	"296"	"4"	"100"	"4"	"89"	"2502"	"156"	"1141"	"1439"	"378"	"19"	"10822"	"1415"	"523"	"5914"	"36"	"184"	"6157"	"145"	"795"	"34"	"186"	"501"	"8"	"1028"	"805"	"205"	"1"	"181"	"207"	"106"	"655"	"28"	"441"	"273"	"344"	"1"	"578"	"1440"	"839"	"17"	"414"	"169"	"935"	"426"	"435"	"1"	"65"	"264"	"1918"	"4"	"1"	"13"	"936"	"3"	"248"	"660"	"380"	"216"	"924"	"429"	"1134"	"64"	"3"	"62"	"716"	"496"	"241"	"28"	"4"	"5"	"15"	"509"	"485"	"1678"	"15"	"1997"	"0"	"1"	"4"	"0"	"10"	"0"	"2"	"651"	"383"	"2"	"220"	"1097"	"885"	"330"	"517"	"11"	"629"	"1"	"179"	"426"	"5"	"277"	"824"	"470"	"347"	"1212"	"1"	"20"	"159"	"29"	"50"	"241"	"2270"	"4"	"663"	"3777"	"0"	"1747"	"0"	"0"	"0"	"0"	"130"	"0"	"0"	"21"	"91"	"1368"	"4"	"6"	"333"	"318"	"203"	"0"	"38"	"0"	"1570"	"90"	"111"	"230"	"800"	"537"	"705"	"723"	"204"	"114"	"4487"	"659"	"51"	"280"	"72"	"334"	"2"	"300"	"607"	"340"	"241"	"925"	"256"	"0"	"1057"	"1343"	"137"	"11"	"163"	"3"	"2"	"1"	"4"	"27"	"2"	"243"	"2313"	"44"	"26"	"374"	"1"	"1"	"10"	"4544"	"84"	"459"	"21"	"1433"	"607"	"428"	"166"	"1168"	"0"	"982"	"265"	"219"	"444"	"362"	"294"	"2"	"3248"	"16"	"8336"	"1379"	"5743"	"43"	"521"	"891"	"1067"	"1964"	"116"	"0"	"10"	"9"	"10"	"728"	"104"	"1751"	"1"	"1089"	"1409"	"530"	"145"	"473"	"157"	"149"	"59"	"175"	"4710"	"3"	"2"	"126"	"172"	"71"	"334"	"1258"	"100"	"0"	"4"	"1531"	"7"	"19"	"370"	"44"	"2818"	"296"	"5"	"3048"	"29"	"49"	"149"	"2270"	"2"	"4"	"278"	"87"	"143"	"209"	"13"	"213"	"550"	"753"	"133"	"187"	"24"	"408"	"215"	"86"	"604"	"1044"	"16"	"3"	"137"	"3088"	"504"	"20"	"385"	"16"	"421"	"52"	"1925"	"30"	"1"	"36"	"619"	"0"	"282"	"2839"	"454"	"1034"	"9969"	"453"	"606"	"0"	"13"	"0"	"12"	"0"	"0"	"0"	"1"	"0"	"10"	"0"	"1"	"31"	"671"	"19"	"13"	"5"	"0"	"0"	"4"	"3"	"2"	"1"	"0"	"5"	"0"	"0"	"259"	"40"	"124"	"0"	"794"	"315"	"21"	"28"	"1"	"80"	"1"	"257"	"31"	"7827"	"5"	"107"	"1"	"55"	"3"	"549"	"91"	"6"	"3"	"1"	"294"	"28"	"89"	"15"	"115"	"1"	"9"	"397"	"307"	"696"	"68"	"0"	"2"	"0"	"0"	"0"	"0"	"0"	"0"	"1"	"36"	"0"	"1"	"142"	"1"	"1177"	"9"	"10"	"22"	"11"	"0"	"0"	"1"	"12"	"8"	"0"	"2"	"1"	"1879"	"22088"	"0"	"0"	"3"	"6816"	"3569"	"978"	"944"	"580"	"1210"	"998"	"167"	"310"	"33"	"4"	"0"	"0"	"0"	"1"	"39"	"0"	"5"	"21"	"31"	"0"	"0"	"0"	"2"	"1"	"1"	"10"	"6"	"0"	"1"	"0"	"1"	"2"	"0"	"9"	"13"	"0"	"0"	"556"	"283"	"0"	"18"	"54"	"1"	"1"	"636"	"475"	"367"	"1168"	"1"	"3"	"4"	"110"	"3534"	"1"	"1"	"0"	"6"	"154"	"20"	"149"	"886"	"19"	"400"	"0"	"2"	"225"	"606"	"0"	"1"	"0"	"3"	"113"	"10"	"0"	"0"	"45"	"2357"	"2"	"1643"	"0"	"0"	"396"	"749"	"16"	"3"	"130"	"120"	"585"	"0"	"1"	"67"	"2"	"0"	"1"	"1"	"1"	"84"	"3"	"0"	"1"	"0"	"0"	"261"	"1088"	"698"	"290"	"2"	"0"	"1"	"2"	"3"	"0"	"8"	"262"	"0"	"1605"	"772"	"1352"	"1087"	"1673"	"33"	"9"	"988"	"0"	"4"	"172"	"1048"	"48"	"2541"	"1695"	"885"	"3"	"0"	"16"	"6341"	"5"	"0"	"1186"	"79"	"749"	"10"	"764"	"2"	"38"	"271"	"65"	"3"	"151"	"334"	"42"	"648"	"0"	"1"	"1"	"2"	"16"	"238"	"398"	"725"	"154"	"0"	"1"	"0"	"0"	"2"	"0"	"2"	"0"	"0"	"0"	"4147"	"2"	"45"	"121"	"194"	"2535"	"28"	"230"	"656"	"808"	"152"	"11"	"735"	"376"	"1201"	"0"	"10"	"1"	"1"	"0"	"0"	"48"	"0"	"1"	"0"	"15"	"11"	"3"	"0"	"7"	"0"	"1"	"1"	"6"	"0"	"0"	"3713"	"0"	"0"	"0"	"1"	"0"	"0"	"0"	"1"	"0"	"2"	"3"	"0"	"0"	"3"	"4"	"0"	"3"	"0"	"0"	"2"	"8"	"0"	"15"	"0"	"159"	"49"	"266"	"850"	"1"	"17"	"0"	"19"	"1"	"3"	"4"	"14"	"1"	"4"	"0"	"2"	"16"	"1"	"0"	"1"	"0"	"3"	"2"	"222"	"0"	"1"	"56"	"58"	"0"	"1"	"5"	"0"	"2"	"530"	"0"	"13"	"0"	"3"	"2"	"0"	"5"	"2"	"2"	"4"	"0"	"2"	"0"	"13"	"117"	"0"	"21"	"2"	"0"	"0"	"0"	"0"	"0"	"2"	"8175"	"1675"	"1157"	"4946"	"7581"	"1727"	"877"	"4"	"4"	"23"	"105"	"148"	"0"	"8"	"2"	"1"	"2"	"31"	"1"	"1"	"7"	"1"	"1"	"1"	"2"	"0"	"8"	"1"	"62"	"212"	"1"	"0"	"0"	"13"	"0"	"22"	"2"	"0"	"1"	"0"	"18"	"8"	"145"	"1820"	"1821"	"70"	"2"	"1"	"1"	"9"	"1"	"0"	"2"	"0"	"5"	"1"	"1"	"935"	"172"	"2"	"0"	"34"	"11"	"1"	"164"	"3155"	"46"	"36"	"40"	"173"	"2"	"8"	"41"	"3"	"15"	"3"	"624"	"3445"	"964"	"21380"	"0"	"1"	"63"	"1"	"3"	"9"	"27"	"96"	"27"	"8"	"734"	"1"	"1"	"6"	"656"	"0"	"0"	"0"	"0"	"0"	"0"	"8"	"8"	"0"	"5"	"0"	"4"	"2"	"13"	"1"	"0"	"126"	"165"	"10"	"640"	"18"	"1465"	"237"	"92"	"186"	"1833"	"1735"	"0"	"36"	"3"	"14"	"9"	"2"	"7"	"70"	"2"	"391"	"276"	"12"	"7"	"2"	"1"	"515"	"4"	"1"	"0"	"0"	"6"	"25"	"0"	"0"	"0"	"0"	"1"	"6"	"21"	"18"	"0"	"5"	"18"	"0"	"0"	"5"	"5"	"0"	"6"	"887"	"3424"	"19"	"3"	"1"	"4"	"3"	"0"	"0"	"0"	"0"	"2"	"15"	"0"	"0"	"2"	"0"	"0"	"8"	"8"	"0"	"1"	"1"	"5"	"0"	"1"	"0"	"2"	"0"	"1"	"4"	"3"	"1035"	"1005"	"0"	"1"	"1"	"0"	"0"	"9"	"5"	"0"	"2"	"1"	"150"	"493"	"1"	"15"	"3"	"2"	"3751"	"2"	"4"	"0"	"50"	"1"	"1"	"6"	"0"	"5"	"17"	"1"	"2"	"1086"	"2"	"25"	"0"	"0"	"4"	"2157"	"0"	"1"	"2315"	"1984"	"776"	"358"	"0"	"2"	"44"	"1"	"6"	"108"	"0"	"0"	"0"	"1435"	"2"	"0"	"16"	"2"	"17"	"2"	"0"	"2"	"8"	"43"	"1201"	"11"	"3"	"25"	"14"	"15"	"0"	"227"	"0"	"35"	"5128"	"4"	"1"	"557"	"7"	"4"	"0"	"206"	"0"	"4"	"4"	"0"	"0"	"0"	"0"	"4"	"1"	"8"	"1"	"0"	"1"	"0"	"0"	"0"	"8"	"7"	"6"	"6"	"0"	"2"	"0"	"16"	"1194"	"16"	"0"	"7"	"7"	"4"	"4"	"1"	"1"	"2"	"0"	"3"	"769"	"471"	"0"	"42"	"0"	"4"	"0"	"596"	"0"	"1"	"1010"	"3"	"0"	"1"	"0"	"0"	"0"	"1"	"1"	"43"	"11"	"4"	"10"	"0"	"1"	"2"	"0"	"0"	"0"	"4"	"2"	"0"	"1"	"0"	"0"	"2"	"0"	"0"	"526"	"9"	"415"	"521"	"159"	"49"	"1265"	"239"	"32"	"0"	"303"	"214"	"317"	"1265"	"169"	"1198"	"0"	"0"	"0"	"1"	"0"	"4"	"0"	"8"	"2"	"5"	"0"	"2"	"35"	"0"	"2"	"2"	"647"	"1"	"25"	"1"	"0"	"77"	"22"	"2"	"0"	"3"	"8"	"858"	"507"	"0"	"83"	"34813"	"929"	"0"	"0"	"0"	"1"	"1"	"0"	"0"	"0"	"16"	"0"	"11"	"21"	"0"	"14"	"0"	"7"	"39"	"0"	"3"	"0"	"2"	"7"	"21"	"7"	"0"	"13"	"61"	"1"	"6"	"10"	"2"	"97"	"1341"	"2"	"0"	"1"	"4"	"0"	"0"	"12"	"0"	"0"	"0"	"0"	"0"	"1"	"18"	"0"	"2"	"9"	"37"	"0"	"0"	"0"	"255"	"1"	"189"	"1"	"0"	"40"	"0"	"0"	"2"	"0"	"0"	"0"	"1"	"2"	"2"	"1"	"3653"	"1"	"2"	"0"	"0"	"3"	"3"	"0"	"0"	"1"	"3"	"1"	"1"	"6"	"1"	"545"	"3"	"0"	"0"	"0"	"3050"	"1"	"5"	"0"	"10"	"0"	"65"	"1"	"0"	"2"	"1044"	"3301"	"0"	"4"	"0"	"2"	"1"	"1"	"4"	"40"	"8"	"11"	"0"	"0"	"1"	"4"	"1"	"11"	"10"	"0"	"0"	"3"	"0"	"0"	"0"	"0"	"0"	"0"	"757"	"4834"	"6"	"81"	"4"	"0"	"1"	"1"	"1"	"0"	"0"	"0"	"1"	"0"	"1"	"172"	"0"	"2"	"0"	"1"	"125"	"1"	"71"	"618"	"882"	"1"	"0"	"0"	"0"	"3"	"0"	"4"	"0"	"402"	"0"	"21"	"2055"	"1"	"2"	"7"	"5"	"9"	"2"	"3"	"2"	"0"	"0"	"1"	"0"	"0"	"0"	"1"	"1"	"0"	"0"	"0"	"1"	"0"	"0"	"0"	"0"	"0"	"0"	"2"	"2"	"10"	"2"	"0"	"0"	"0"	"4"	"2"	"0"	"59"	"0"	"4"	"0"	"0"	"1"	"1"	"0"	"0"	"0"	"0"	"1"	"1"	"0"	"0"	"0"	"0"	"0"	"0"	"0"	"0"	"1"	"0"	"0"	"0"	"3"	"1"	"1"	"3"	"0"	"8"	"0"	"0"	"0"	"1"	"0"	"3"	"3"	"2"	"0"	"0"	"3"	"0"	"0"	"1"	"1"	"0"	"0"	"9"	"4"	"4"	"0"	"0"	"0"	"1"	"0"	"7"	"450"	"0"	"0"	"1"	"0"	"1"	"0"	"1"	"0"	"0"	"0"	"5"	"1"	"0"	"1"	"0"	"0"	"0"	"0"	"0"	"1"	"0"	"0"	"2"	"0"	"0"	"0"	"1"	"0"	"0"	"0"	"6"	"0"	"13"	"3"	"0"	"0"	"0"	"0"	"0"	"0"	"352"	"1061"	"1242"	"1"	"0"	"1"	"0"	"2"	"0"	"0"	"0"	"9"	"0"	"1"	"0"	"0"	"3"	"0"	"0"	"0"	"0"	"0"	"0"	"0"	"0"	"0"	"0"	"0"	"16"	"0"	"0"	"1"	"1"	"0"	"0"	"0"	"0"	"12"	"2"	"1"	"3"	"9"	"0"	"1"	"0"	"1"	"0"	"0"	"10"	"8"	"0"	"0"	"0"	"0"	"0"	"0"	"0"	"0"	"0"	"0"	"0"	"3"	"0"	"1"	"0"	"0"	"0"	"0"	"2"	"1"	"3"	"1"	"6"	"13"	"1"	"1"	"0"	"1"	"0"	"14"	"0"	"0"	"1"	"0"	"0"	"0"	"0"	"1"	"26"	"0"	"0"	"2"	"1"	"2"	"0"	"0"	"1"	"0"	"0"	"0"	"0"	"0"	"0"	"3"	"0"	"1"	"0"	"0"	"0"	"0"	"1"	"0"	"0"	"0"	"2"	"0"	"10"	"1"	"7"	"0"	"0"	"1"	"0"	"0"	"1"	"0"	"0"	"0"	"4"	"0"	"9"	"0"	"0"	"15"	"2"	"0"	"0"	"2"	"0"	"0"	"0"	"2"	"2"	"3"	"0"	"0"	"2283"	"17"	"3"	"0"	"0"	"1"	"1"	"0"	"0"	"1"	"1"	"1"	"1"	"0"	"0"	"0"	"0"	"1"	"1"	"0"	"13"	"0"	"199"	"0"	"10"	"6"	"0"	"7"	"13"	"9"	"33"	"496"	"2"	"127"	"4"	"9"	"0"	"0"	"2"	"4"	"2"	"0"	"0"	"16"	"1043"	"2680"	"0"	"1"	"0"	"0"	"0"	"1"	"2184"	"1"	"525"	"22"	"1"	"1"	"0"	"248"	"0"	"0"	"0"	"0"	"11"	"2809"	"9"	"0"	"0"	"0"	"0"	"0"	"0"	"1"	"1"	"0"	"0"	"0"	"4"	"0"	"0"	"0"	"3"	"0"	"0"	"0"	"2"	"3"	"4"	"0"	"6"	"0"	"9"	"2"	"2"	"3"	"1"	"0"	"11"	"1872"	"3245"	"0"	"0"	"1"	"0"	"0"	"3"	"3"	"0"	"746"	"2916"	"0"	"0"	"2"	"13"	"26"	"69"	"4"	"15"	"11"	"34"	"1090"	"0"	"1390"	"5"	"4"	"2"	"291"	"13"	"4"	"33"	"0"	"2"	"0"	"0"	"2"	"0"	"0"	"23"	"0"	"0"	"0"	"4"	"0"	"0"	"0"	"0"	"0"	"0"	"0"	"0"	"0"	"1"	"2"	"6"	"1"	"0"	"0"	"12"	"3"	"0"	"0"	"0"	"3"	"16"	"4"	"7"	"751"	"26"	"1"	"25"	"0"	"0"	"0"	"1"	"2"	"3"	"0"	"1"	"0"	"1"	"5"	"2"	"1"	"0"	"12"	"0"	"2"	"5"	"0"	"0"	"0"	"4"	"1"	"0"	"0"	"204"	"0"	"0"	"0"	"0"	"0"	"0"	"1"	"0"	"0"	"1"	"1"	"0"	"0"	"0"	"1"	"2"	"0"	"0"	"0"	"0"	"2"	"0"	"0"	"4"	"0"	"1"	"2"	"2"	"0"	"0"	"5"	"2"	"0"	"0"	"2"	"0"	"0"	"850"	"8"	"0"	"1"	"1"	"5"	"5"	"6"	"1023"	"957"	"0"	"0"	"0"	"0"	"8"	"11"	"9"	"0"	"14"	"14"	"1"	"2"	"17"	"0"	"16"	"0"	"84"	"1"	"0"	"3"	"23"	"52"	"0"	"90"	"711"	"7"	"9"	"3"	"1"	"215"	"0"	"22"	"0"	"0"	"0"	"0"	"1"	"1"	"1"	"2"	"0"	"1797"	"3"	"119"	"409"	"0"	"0"	"0"	"0"	"3"	"2"	"0"	"3"	"9"	"3"	"0"	"3"	"19"	"0"	"4"	"1"	"0"	"0"	"0"	"5"	"0"	"196"	"0"	"9"	"28"	"637"	"6146"	"2678"	"5"	"14"	"634"	"0"	"0"	"262"	"394"	"1"	"732"	"166"	"41"	"10"	"6"	"1"	"1"	"0"	"4"	"310"	"1"	"0"	"455"	"145"	"1106"	"204"	"11"	"1974"	"0"	"5020"	"9"	"22"	"929"	"563"	"0"	"432"	"5190"	"0"	"0"	"0"	"0"	"524"	"9924"	"1"	"1"	"17"	"9"	"173"	"2863"	"1376"	"0"	"0"	"1"	"373"	"4743"	"1835"	"1245"	"0"	"0"	"0"	"0"	"0"	"20"	"0"	"10"	"6"	"1"	"4"	"0"	"4"	"55758"	"1"	"1"	"7"	"4"	"42"	"12"	"11"	"1"	"30"	"11"	"6"	"7"	"27"	"5"	"7"	"6"	"16"	"2"	"0"	"4"	"6"	"3"	"8"	"1"	"1"	"3"	"0"	"5"	"0"	"0"	"51"	"1"	"20"	"1"	"0"	"6"	"1025"	"348"	"411"	"584"	"505"	"378"	"998"	"544"	"746"	"0"	"8"	"0"	"0"	"2"	"14"	"5"	"1"	"0"	"10"	"1"	"9"	"0"	"4"	"7"	"2"	"4"	"1"	"3658"	"5"	"3"	"45"	"0"	"3"	"19"	"2"	"2"	"9"	"3"	"25"	"2"	"674"	"6835"	"824"	"883"	"19"	"72"	"163"	"194"	"5"	"4"	"7"	"0"	"3"	"0"	"0"	"0"	"0"	"1"	"8"	"0"	"1"	"4"	"54"	"0"	"26"	"33"	"1"	"1"	"2"	"57"	"5"	"13"	"1576"	"3"	"466"	"1"	"0"	"0"	"1"	"28"	"0"	"0"	"1"	"0"	"0"	"0"	"5"	"0"	"1"	"0"	"0"	"0"	"1"	"0"	"0"	"19"	"2"	"0"	"0"	"0"	"1"	"0"	"0"	"0"	"0"	"1"	"9"	"173"	"2"	"0"	"1"	"2"	"0"	"5"	"3"	"0"	"8"	"0"	"0"	"0"	"0"	"1"	"2"	"1"	"4"	"11"	"1"	"1"	"0"	"0"	"0"	"0"	"0"	"0"	"1"	"2"	"0"	"0"	"0"	"0"	"0"	"0"	"6"	"0"	"0"	"0"	"1"	"0"	"0"	"1"	"0"	"1"	"1"	"1887"	"1"	"0"	"7"	"0"	"13"	"0"	"0"	"0"	"0"	"2"	"7"	"0"	"0"	"0"	"1"	"24"	"1"	"1"	"0"	"1"	"11"	"0"	"5"	"0"	"0"	"0"	"0"	"0"	"0"	"3"	"2"	"1"	"0"	"0"	"0"	"47"	"0"	"8"	"2"	"0"	"11"	"0"	"1"	"0"	"2"	"0"	"0"	"0"	"0"	"3"	"6"	"45"	"1"	"3"	"0"	"0"	"3"	"0"	"0"	"0"	"2"	"2"	"1"	"0"	"1"	"1323"	"966"	"810"	"13"	"0"	"1"	"1"	"2"	"1"	"3"	"0"	"0"	"0"	"0"	"3"	"7"	"2"	"1"	"2"	"3"	"0"	"0"	"0"	"10"	"0"	"1"	"0"	"1"	"1"	"1"	"0"	"1"	"1"	"0"	"0"	"0"	"100"	"0"	"0"	"1"	"0"	"1"	"0"	"0"	"5"	"0"	"0"	"0"	"1"	"1"	"0"	"1"	"16"	"5"	"3"	"2"	"4"	"0"	"0"	"4"	"22"	"0"	"0"	"2"	"0"	"0"	"0"	"0"	"1"	"0"	"7"	"0"	"0"	"481"	"1895"	"3"	"0"	"0"	"1"	"0"	"0"	"17"	"2"	"1"	"0"	"0"	"1"	"0"	"1"	"0"	"0"	"2"	"4"	"6"	"1"	"9"	"0"	"0"	"2"	"0"	"8"	"52"	"8"	"1"	"0"	"1590"	"0"	"10"	"17"	"1"	"3"	"0"	"2"	"5"	"0"	"0"	"0"	"0"	"0"	"0"	"3"	"3"	"0"	"0"	"0"	"0"	"1"	"0"	"1"	"0"	"1"	"0"	"1"	"0"	"1"	"0"	"0"	"44"	"0"	"1"	"0"	"3"	"0"	"0"	"7"	"0"	"1"	"2"	"0"	"9"	"7"	"0"	"9"	"1"	"1"	"1"	"0"	"0"	"2"	"1"	"1"	"0"	"3"	"0"	"1"	"4"	"9"	"1"	"1"	"0"	"0"	"1"	"0"	"10"	"1"	"2"	"0"	"0"	"1"	"0"	"2"	"0"	"5"	"2"	"0"	"0"	"0"	"2"	"0"	"1"	"0"	"0"	"0"	"5"	"1"	"1"	"2"	"1"	"2"	"0"	"0"	"1"	"0"	"0"	"0"	"0"	"3"	"2"	"1"	"0"	"2"	"6"	"5"	"0"	"0"	"2"	"3"	"0"	"4"	"1"	"3"	"0"	"1"	"0"	"0"	"0"	"0"	"0"	"0"	"3"	"1"	"0"	"7"	"0"	"11"	"1"	"0"	"1"	"1"	"0"	"0"	"1"	"0"	"0"	"0"	"0"	"1"	"0"	"0"	"0"	"1"	"0"	"1"	"0"	"0"	"0"	"0"	"1"	"0"	"5"	"2"	"4"	"0"	"0"	"5"	"1"	"3"	"7"	"7"	"2"	"4"	"3"	"0"	"2"	"0"	"0"	"3"	"0"	"1"	"3"	"3"	"2"	"14"	"3"	"2"	"0"	"1"	"0"	"0"	"7"	"4"	"0"	"1"	"1"	"5"	"2"	"15"	"1"	"1"	"0"	"1"	"1"	"1"	"2481"	"61"	"0"	"0"	"0"	"0"	"0"	"0"	"0"	"0"	"0"	"0"	"0"	"0"	"0"	"0"	"0"	"0"	"5"	"0"	"0"	"1"	"0"	"0"	"0"	"0"	"0"	"23"	"1"	"2"	"0"	"0"	"1"	"0"	"17"	"11"	"0"	"0"	"0"	"0"	"0"	"0"	"3"	"1"	"0"	"0"	"2"	"0"	"0"	"1"	"0"	"0"	"0"	"0"	"0"	"1"	"0"	"0"	"1"	"2"	"0"	"0"	"0"	"1"	"1"	"1"	"1"	"0"	"3"	"2"	"15"	"0"	"12"	"3"	"1742"	"1658"	"17"	"139"	"694"	"715"	"1969"	"636"	"8"	"496"	"7"	"659"	"1336"	"0"	"788"	"8908"	"1479"	"1966"	"0"	"1"	"2681"	"0"	"0"	"0"	"0"	"0"	"0"	"0"	"0"	"0"	"0"	"49"	"132"	"14"	"85"	"0"	"1"	"918"	"0"	"3"	"0"	"3"	"1"	"23"	"0"	"0"	"0"	"1"	"1"	"0"	"2"	"1"	"0"	"19"	"29"	"0"	"17"	"1"	"0"	"15"	"0"	"8"	"0"	"0"	"7"	"9"	"2"	"1"	"6"	"10"	"0"	"0"	"2"	"0"	"0"	"2"	"2"	"13"	"2"	"195"	"1551"	"2983"	"0"	"0"	"0"	"0"	"0"	"0"	"28"	"8"	"0"	"1"	"15"	"0"	"0"	"3"	"1"	"0"	"31"	"17"	"0"	"0"	"141"	"0"	"9"	"0"	"2"	"2"	"1"	"1"	"0"	"0"	"10"	"3"	"0"	"0"	"2"	"0"	"6"	"3"	"1"	"0"	"0"	"1"	"2"	"1"	"0"	"0"	"4"	"0"	"0"	"0"	"0"	"0"	"3"	"1"	"1"	"2"	"10"	"12"	"0"	"8"	"8"	"0"	"0"	"0"	"10"	"48"	"1"	"27"	"10"	"2"	"5"	"100"	"5"	"0"	"1"	"0"	"0"	"0"	"0"	"0"	"9"	"4"	"19"	"2"	"2"	"4"	"1"	"0"	"0"	"0"	"0"	"15"	"0"	"1"	"5"	"19"	"10"	"1"	"1"	"13"	"0"	"7"	"0"	"2"	"16"	"7"	"1"	"6"	"0"	"0"	"4"	"1"	"0"	"4"	"3"	"2"	"4"	"21"	"0"	"4"	"5"	"1"	"0"	"0"	"0"	"11"	"12"	"0"	"4"	"1"	"10"	"0"	"0"	"3"	"17"	"18"	"0"	"161"	"1"	"1"	"2"	"1"	"0"	"0"	"0"	"0"	"2"	"5"	"0"	"0"	"0"	"0"	"1"	"5"	"2"	"9"	"8"	"1"	"10"	"3"	"1"	"0"	"36"	"15"	"9"	"1694"	"43"	"6"	"107"	"0"	"1"	"0"	"7"	"0"	"1"	"0"	"0"	"0"	"0"	"1"	"0"	"3"	"0"	"0"	"0"	"0"	"2"	"1"	"28"	"6440"	"1634"	"13"	"5"	"0"	"6"	"189"	"6"	"2"	"0"	"0"	"0"	"0"	"2"	"0"	"5"	"8"	"0"	"0"	"0"	"0"	"0"	"0"	"3"	"13"	"4"	"0"	"0"	"1"	"30"	"2"	"3"	"0"	"7"	"14"	"1"	"2"	"5"	"0"	"6"	"0"	"22"	"0"	"2"	"0"	"0"	"0"	"1"	"0"	"15"	"4"	"13"	"4"	"0"	"0"	"4"	"3"	"1"	"0"	"1646"	"1551"	"284"	"13"	"4"	"1262"	"18"	"6"	"1"	"0"	"3"	"0"	"1"	"24"	"0"	"0"	"0"	"0"	"1"	"4"	"5"	"4"	"1"	"15"	"0"	"0"	"1"	"2"	"1"	"8"	"1614"	"191"	"340"	"6"	"0"	"1081"	"850"	"1517"	"0"	"0"	"0"	"1"	"0"	"0"	"0"	"0"	"0"	"0"	"0"	"0"	"0"	"0"	"0"	"0"	"0"	"0"	"0"	"0"	"0"	"0"	"0"	"0"	"0"	"0"	"0"	"0"	"0"	"0"	"0"	"0"	"0"	"0"	"15488"	"1795"	"179"	"0"	"0"	"0"	"0"	"0"	"1"	"2"	"0"	"6"	"6"	"1"	"5"	"3"	"0"	"0"	"0"	"4"	"1"	"2"	"0"	"1"	"0"	"1"	"12"	"1"	"0"	"0"	"0"	"0"	"3"	"0"	"1"	"1"	"1"	"0"	"0"	"2"	"0"	"1"	"1"	"0"	"1"	"0"	"0"	"0"	"3"	"1"	"10"	"24"	"1"	"5"	"604"	"1386"	"1797"	"210"	"562"	"12"	"29"	"1"	"0"	"8"	"27"	"8"	"5"	"0"	"22"	"3"	"1"	"1"	"0"	"5"	"542"	"1296"	"21"	"2972"	"383"	"263"	"0"	"0"	"0"	"409"	"0"	"72"	"0"	"0"	"1372"	"2142"	"1"	"20047"	"2"	"0"	"1"	"0"	"56"	"930"	"14"	"76"	"1829"	"337"	"220"	"2384"	"0"	"507"	"3468"	"1350"	"4276"	"2066"	"853"	"11"	"1976"	"3070"	"14"	"725"	"1"	"1652"	"1347"	"19"	"398"	"11"	"588"	"907"	"10839"	"128"	"1630"	"13078"	"4991"	"6"	"8"	"0"	"0"	"498"	"28"	"192"	"3868"	"3233"	"218"	"697"	"0"	"367"	"232"	"1751"	"1312"	"2079"	"1"	"618"	"2"	"4"	"0"	"28"	"7922"	"682"	"0"	"11070"	"10"	"152293"	"940"	"129"	"4877"	"625"	"9"	"2104"	"1709"	"2356"	"283"	"470"	"3791"	"2486"	"4417"	"0"	"1"	"0"	"0"	"0"	"0"	"0"	"0"	"0"	"0"	"0"	"0"	"611"	"73"	"4035"	"1238"	"22"	"109"	"887"	"76"	"3669"	"812"	"0"	"1089"	"1332"	"1659"	"2466"	"1036"	"0"	"0"	"5"	"460"	"3877"	"19491"	"10677"	"16505"	"280"	"19372"	"478"	"1134"	"273"	"894"	"0"	"0"	"572"	"1283"	"48"	"508"	"12"	"5"	"0"	"0"	"2"	"0"	"29"	"10"	"4"	"1"	"0"	"8"	"3"	"82"	"1355"	"1079"	"844"	"507"	"346"	"2"	"662"	"14"	"11478"	"2708"	"887"	"18"	"0"	"1365"	"2229"	"1532"	"57"	"1"	"0"	"1"	"2"	"1"	"1"	"4"	"1"	"0"	"17"	"0"	"1"	"5669"	"2042"	"5"	"1379"	"6468"	"1890"	"2803"	"1055"	"1381"	"2347"	"8300"	"301"	"762"	"2643"	"6"	"0"	"8"	"1"	"1"	"1"	"0"	"3"	"0"	"20"	"0"	"4"	"0"	"1"	"1"	"1"	"0"	"12"	"3"	"10"	"1943"	"1830"	"2447"	"1783"	"2073"	"221"	"7"	"0"	"1"	"0"	"0"	"0"	"0"	"2"	"0"	"3"	"3"	"239"	"6"	"632"	"2380"	"1189"	"1050"	"1575"	"11"	"7"	"2"	"2245"	"214"	"119"	"4"	"1152"	"578"	"927"	"105"	"0"	"779"	"20"	"1266"	"1274"	"109"	"231"	"34"	"1551"	"1853"	"748"	"261"	"464"	"24"	"4"	"74"	"654"	"215"	"10"	"5"	"14"	"2492"	"184"	"579"	"318"	"457"	"900"	"0"	"709"	"75"	"29"	"18"	"137"	"638"	"167"	"214"	"17"	"62"	"231"	"139"	"1736"	"73"	"4"	"3"	"4146"	"399"	"176"	"2458"	"505"	"435"	"22"	"253"	"2"	"345"	"325"	"396"	"1162"	"5"	"1437"	"455"	"1141"	"7"	"0"	"376"	"157"	"554"	"49"	"0"	"1280"	"1109"	"388"	"346"	"66"	"471"	"1511"	"27"	"6"	"19"	"23"	"39"	"138"	"3"	"5"	"363"	"117"	"29"	"0"	"36"	"0"	"2304"	"0"	"458"	"649"	"380"	"289"	"1156"	"1246"	"558"	"888"	"766"	"212"	"0"	"581"	"295"	"8"	"332"	"112"	"279"	"190"	"1255"	"0"	"265"	"397"	"38"	"262"	"363"	"1"	"3"	"8"	"726"	"150"	"162"	"309"	"113"	"3585"	"3470"	"7"	"1444"	"135"	"107"	"1749"	"1672"	"554"	"1048"	"5"	"782"	"1"	"75"	"1771"	"356"	"285"	"132"	"329"	"2918"	"561"	"7"	"1"	"0"	"2"	"3"	"14"	"397"	"1146"	"16"	"0"	"1"	"1"	"0"	"0"	"332"	"537"	"653"	"370"	"552"	"321"	"71"	"11"	"2"	"59000"	"513"	"3298"	"2875"	"28"	"0"	"0"	"2"	"1712"	"71"	"5"	"146"	"141"	"1"	"1342"	"5"	"8625"	"275"	"333"	"12"	"712"	"0"	"0"	"515"	"1064"	"135"	"150"	"1062"	"3465"	"1421"	"5"	"50"	"7"	"19"	"2553"	"135"	"335"	"279"	"155"	"131"	"1667"	"828"	"1362"	"0"	"38"	"53"	"1139"	"29"	"2"	"1"	"2"	"2"	"490"	"753"	"3622"	"1034"	"4"	"316"	"1054"	"3620"	"2037"	"15"	"17"	"244"	"186"	"1147"	"313"	"785"	"903"	"206"	"2"	"26"	"3"	"185"	"162"	"1444"	"6"	"201"	"136"	"45"	"16"	"656"	"104"	"1519"	"660"	"797"	"14"	"1"	"150"	"0"	"44"	"1"	"445"	"1223"	"287"	"549"	"43"	"6"	"635"	"574"	"244"	"619"	"686"	"757"	"907"	"239"	"428"	"4971"	"254"	"2"	"6"	"2"	"7"	"7"	"272"	"26"	"112"	"18"	"2"	"1434"	"1425"	"547"	"93"	"364"	"5"	"562"	"1351"	"430"	"129"	"112"	"399"	"1865"	"0"	"47"	"33"	"0"	"1"	"0"	"0"	"1"	"0"	"64"	"1015"	"20"	"1446"	"4"	"721"	"222"	"0"	"0"	"6"	"1"	"0"	"0"	"0"	"0"	"1167"	"2"	"105"	"151"	"746"	"562"	"3"	"9"	"226"	"5"	"13"	"736"	"7"	"0"	"194"	"144"	"0"	"0"	"33"	"19"	"1"	"14"	"71"	"3"	"12"	"2"	"1"	"1"	"2"	"0"	"2"	"108"	"364"	"195"	"287"	"438"	"673"	"1190"	"19"	"3"	"350"	"600"	"63"	"149"	"8"	"12"	"77"	"2"	"2"	"0"	"743"	"983"	"1653"	"561"	"1646"	"1260"	"283"	"33666"	"25"	"10346"	"1411"	"364"	"20"	"168"	"469"	"3786"	"2"	"3"	"2"	"2205"	"0"	"314"	"244"	"1228"	"744"	"1027"	"521"	"637"	"756"	"530"	"5"	"5"	"101"	"54"	"9229"	"0"	"2191"	"1513"	"544"	"741"	"3"	"2165"	"269"	"1285"	"186"	"831"	"874"	"1496"	"71"	"0"	"518"	"208"	"13"	"1092"	"569"	"2787"	"531"	"1678"	"4775"	"6"	"276"	"1670"	"9"	"313"	"109"	"89"	"2665"	"228"	"5"	"0"	"1174"	"916"	"82"	"9"	"25"	"8"	"1545"	"433"	"105"	"481"	"85"	"219"	"83"	"958"	"133"	"25"	"6"	"2"	"98"	"39"	"236"	"1"	"1345"	"637"	"35"	"358"	"580"	"435"	"398"	"3"	"0"	"13284"	"3"	"537"	"1392"	"722"	"1309"	"466"	"38"	"3"	"9"	"6"	"9"	"1"	"0"	"0"	"188"	"2"	"79"	"6107"	"310"	"0"	"0"	"10"	"0"	"8"	"1495"	"4"	"2509"	"37"	"1"	"644"	"789"	"1292"	"2"	"159"	"0"	"3"	"0"	"1"	"245"	"1157"	"4197"	"23"	"198"	"421"	"662"	"468"	"233"	"576"	"659"	"633"	"540"	"3"	"9"	"1460"	"668"	"4928"	"40"	"393"	"40"	"540"	"0"	"0"	"274"	"103"	"25"	"132"	"783"	"432"	"39"	"160"	"3132"	"952"	"2"	"18"	"279"	"0"	"1365"	"0"	"385"	"6"	"1031"	"0"	"0"	"121"	"17"	"430"	"355"	"882"	"742"	"5752"	"19"	"273"	"5"	"3175"	"309"	"855"	"1181"	"1066"	"1424"	"0"	"0"	"0"	"1"	"148"	"0"	"168"	"14617"	"79"	"1"	"407"	"376"	"235"	"253"	"1026"	"379"	"45"	"30"	"104"	"1045"	"413"	"1600"	"597"	"105"	"1607"	"2028"	"601"	"2293"	"8"	"11"	"2035"	"3942"	"620"	"1278"	"1090"	"1420"	"399"	"367"	"3336"	"1061"	"322"	"14"	"1796"	"0"	"1"	"1"	"2"	"0"	"0"	"0"	"0"	"1"	"1"	"1"	"0"	"0"	"0"	"0"	"10"	"0"	"3"	"1"	"0"	"1"	"0"	"21889"	"41"	"0"	"0"	"4"	"0"	"1"	"2"	"0"	"104"	"135"	"238"	"2"	"3"	"2276"	"1010"	"82"	"226"	"694"	"315"	"816"	"42"	"66"	"603"	"1744"	"499"	"710"	"6"	"4"	"726"	"235"	"241"	"5655"	"635"	"0"	"992"	"7"	"41"	"17"	"249"	"25"	"966"	"2327"	"9"	"26"	"83"	"20"	"13"	"8"	"104"	"429"	"524"	"223"	"0"	"757"	"860"	"1471"	"1088"	"41"	"2"	"698"	"344"	"288"	"0"	"0"	"0"	"1"	"29"	"10422"	"531"	"4"	"3914"	"342"	"0"	"1"	"51"	"4"	"930"	"1959"	"66"	"931"	"265"	"11"	"0"	"5"	"435"	"280"	"140"	"5570"	"945"	"217"	"4"	"4"	"419"	"314"	"319"	"101"	"3"	"827"	"985"	"3247"	"66"	"305"	"883"	"4346"	"338"	"37"	"580"	"707"	"905"	"1283"	"151"	"264"	"12"	"1134"	"11"	"6"	"655"	"107"	"4809"	"13683"	"824"	"429"	"2065"	"334"	"13"	"683"	"474"	"2210"	"1213"	"1609"	"4846"	"227"	"1775"	"977"	"2047"	"1419"	"10728"	"560"	"545"	"1097"	"458"	"8"	"984"	"1939"	"1237"	"273"	"361"	"9"	"8"	"1626"	"1962"	"1712"	"1204"	"1220"	"216"	"399"	"63"	"1507"	"1842"	"617"	"39"	"1760"	"12964"	"1025"	"1306"	"1305"	"0"	"7"	"4865"	"522"	"745"	"529"	"121"	"1036"	"1550"	"257"	"515"	"368"	"760"	"747"	"6876"	"605"	"603"	"9"	"3"	"16"	"4"	"10"	"14"	"498"	"470"	"1451"	"336"	"520"	"112"	"154"	"187"	"693"	"3"	"1687"	"1"	"113"	"243"	"120"	"14"	"207"	"670"	"424"	"672"	"1092"	"765"	"396"	"944"	"732"	"155"	"0"	"83"	"92"	"394"	"2460"	"633"	"1"	"654"	"3228"	"2254"	"56"	"7"	"1"	"688"	"39"	"0"	"0"	"1"	"4"	"3"	"10532"	"155"	"3"	"1671"	"2788"	"131"	"218"	"479"	"615"	"29"	"19"	"149"	"4"	"1"	"15"	"1165"	"4066"	"263"	"0"	"739"	"725"	"305"	"42"	"1484"	"1468"	"808"	"1377"	"15"	"1"	"599"	"157"	"585"	"162"	"26"	"927"	"352"	"1029"	"1"	"1189"	"14"	"705"	"1937"	"1085"	"369"	"1913"	"2269"	"24"	"609"	"20"	"1"	"0"	"0"	"147"	"1"	"463"	"1393"	"188"	"221"	"14"	"1"	"344"	"1180"	"10"	"206"	"413"	"216"	"1"	"2"	"9"	"189"	"8023"	"1"	"21"	"8"	"1"	"900"	"2048"	"160"	"36"	"43"	"13"	"0"	"3"	"2"	"47"	"1882"	"176"	"1"	"250"	"488"	"40"	"2"	"0"	"1"	"392"	"2"	"753"	"234"	"446"	"1728"	"291"	"3"	"1"	"5"	"10"	"3215"	"181"	"1144"	"3671"	"258"	"35"	"161"	"77"	"525"	"5"	"611"	"39"	"210"	"638"	"480"	"65"	"1028"	"4"	"1195"	"848"	"636"	"440"	"398"	"122"	"620"	"548"	"9"	"3"	"0"	"7"	"750"	"12"	"354"	"10"	"649"	"3847"	"5"	"9"	"394"	"11"	"669"	"276"	"693"	"69"	"30"	"156"	"798"	"1414"	"394"	"266"	"48"	"2531"	"89"	"56"	"1223"	"3"	"135"	"2"	"0"	"9"	"3977"	"555"	"471"	"1744"	"638"	"16"	"248"	"1243"	"324"	"534"	"3"	"927"	"1517"	"1571"	"310"	"202"	"2898"	"1947"	"213"	"17"	"1133"	"46"	"34"	"1761"	"229"	"899"	"405"	"11"	"343"	"107"	"6"	"6646"	"2316"	"5"	"0"	"4312"	"119"	"131"	"960"	"172"	"230"	"993"	"147"	"1583"	"53"	"648"	"179"	"2172"	"0"	"0"	"1899"	"233"	"0"	"180"	"273"	"197"	"305"	"305"	"2865"	"0"	"802"	"941"	"1"	"3"	"34"	"118"	"1774"	"1"	"580"	"8"	"1"	"56"	"360"	"318"	"36"	"5"	"1114"	"19"	"7"	"0"	"1"	"310"	"1"	"177"	"5"	"2"	"58"	"137"	"55"	"224"	"46"	"304"	"375"	"1640"	"261"	"562"	"822"	"1908"	"747"	"2676"	"976"	"674"	"3042"	"480"	"13"	"0"	"217"	"637"	"1536"	"1430"	"30"	"1685"	"21"	"33"	"1"	"162"	"10"	"379"	"476"	"1299"	"956"	"800"	"190"	"26"	"653"	"172"	"1"	"69"	"19"	"858"	"1919"	"367"	"29"	"254"	"186"	"1046"	"6"	"532"	"0"	"34"	"716"	"525"	"530"	"1569"	"11"	"1347"	"468"	"778"	"211"	"215"	"1321"	"5"	"0"	"531"	"5"	"180"	"57"	"2039"	"1"	"0"	"404"	"317"	"1413"	"488"	"72"	"36"	"520"	"296"	"5"	"715"	"0"	"27"	"232"	"325"	"419"	"1188"	"1118"	"6"	"131"	"81"	"822"	"4672"	"23"	"36"	"48"	"2012"	"139"	"0"	"2"	"195"	"620"	"779"	"148"	"122"	"196"	"395"	"2920"	"2"	"12098"	"485"	"765"	"858"	"0"	"2"	"0"	"733"	"343"	"1748"	"1126"	"129"	"2532"	"1502"	"1485"	"237"	"3"	"0"	"300"	"787"	"155"	"147"	"4379"	"7"	"12"	"15"	"27"	"20"	"36"	"658"	"5"	"0"	"4"	"17"	"89"	"8"	"17"	"413"	"408"	"56"	"309"	"118"	"0"	"0"	"0"	"2"	"2"	"309"	"1"	"47"	"849"	"461"	"8"	"25"	"3523"	"607"	"284"	"41"	"104"	"6"	"996"	"592"	"1523"	"1001"	"527"	"3170"	"1747"	"676"	"143"	"150"	"0"	"0"	"2"	"300"	"99"	"4"	"456"	"1972"	"341"	"56"	"605"	"1561"	"1637"	"105"	"252"	"61"	"265"	"40"	"80"	"851"	"26"	"1"	"17"	"9"	"920"	"144"	"4170"	"717"	"27"	"2230"	"522"	"652"	"0"	"0"	"0"	"544"	"5"	"2453"	"51"	"870"	"188"	"1262"	"1"	"15"	"5"	"19"	"0"	"306"	"147"	"1331"	"6340"	"0"	"0"	"1109"	"0"	"0"	"1"	"576"	"0"	"2"	"1"	"1"	"1757"	"68"	"1"	"7069"	"1725"	"518"	"179"	"236"	"1194"	"32"	"156"	"373"	"38"	"11"	"1186"	"1"	"2"	"1"	"1326"	"4"	"198"	"1922"	"8"	"643"	"4"	"16"	"977"	"4"	"279"	"499"	"1589"	"532"	"1347"	"638"	"1753"	"4"	"1348"	"23"	"393"	"595"	"206"	"40"	"4748"	"3191"	"585"	"850"	"1332"	"20"	"558"	"251"	"1169"	"898"	"587"	"1682"	"118"	"2042"	"197"	"0"	"0"	"754"	"0"	"0"	"2"	"4"	"295"	"7"	"18"	"0"	"0"	"2"	"1"	"202"	"27"	"598"	"56"	"1175"	"801"	"158"	"0"	"535"	"1052"	"1"	"205"	"1112"	"117"	"994"	"1592"	"2202"	"52"	"356"	"686"	"0"	"0"	"0"	"0"	"23"	"55"	"1621"	"11"	"1356"	"4"	"338"	"1818"	"585"	"1898"	"1"	"457"	"374"	"3"	"0"	"0"	"0"	"8"	"0"	"0"	"0"	"37"	"0"	"2"	"0"	"0"	"1"	"0"	"64"	"1"	"2"	"4"	"321"	"4"	"220"	"23"	"4549"	"237"	"2"	"755"	"0"	"2"	"161"	"882"	"323"	"296"	"184"	"249"	"84"	"374"	"71"	"212"	"567"	"608"	"1179"	"934"	"586"	"18"	"1006"	"1344"	"0"	"0"	"587"	"316"	"706"	"1"	"658"	"655"	"588"	"888"	"765"	"1167"	"1607"	"0"	"1"	"0"	"0"	"1"	"1"	"10"	"67"	"93"	"1"	"0"	"0"	"0"	"0"	"0"	"1"	"8"	"433"	"660"	"915"	"727"	"580"	"4"	"844"	"367"	"127"	"522"	"0"	"120"	"0"	"1"	"1"	"2"	"90"	"14"	"7"	"0"	"866"	"1641"	"264"	"1905"	"1"	"3"	"1723"	"51"	"453"	"7"	"1023"	"58"	"680"	"278"	"3"	"324"	"1740"	"141"	"967"	"5"	"34"	"273"	"26"	"0"	"11"	"15"	"3"	"4"	"3"	"0"	"70"	"722"	"26"	"23"	"61"	"321"	"780"	"0"	"5"	"1"	"3"	"8"	"1343"	"629"	"1276"	"1241"	"1594"	"1140"	"1765"	"2295"	"8"	"48"	"9"	"5"	"0"	"15"	"0"	"138"	"0"	"9356"	"5"	"0"	"4591"	"1"	"992"	"1705"	"2"	"24"	"63"	"7"	"2"	"1216"	"174"	"57"	"28"	"21"	"8"	"3"	"865"	"47"	"2372"	"437"	"453"	"1"	"2"	"220"	"2165"	"586"	"6738"	"307"	"614"	"6"	"131"	"526"	"236"	"112"	"0"	"282"	"473"	"1195"	"788"	"0"	"0"	"71"	"441"	"1101"	"11"	"1183"	"28"	"258"	"300"	"0"	"0"	"0"	"0"	"0"	"1333"	"0"	"1"	"1"	"5"	"7739"	"12"	"1"	"1"	"1"	"0"	"190"	"529"	"7"	"2"	"8"	"1"	"21"	"0"	"0"	"25"	"261"	"13"	"193"	"303"	"0"	"17"	"511"	"25"	"1"	"0"	"26"	"239"	"1663"	"123"	"1504"	"18292"	"758"	"277"	"156"	"1"	"1"	"0"	"1622"	"377"	"992"	"350"	"1"	"1"	"2"	"176"	"1"	"40"	"52"	"39"	"3"	"46"	"2112"	"387"	"270"	"731"	"1486"	"6"	"10"	"1118"	"56"	"555"	"109"	"447"	"5003"	"307"	"2"	"2"	"596"	"1395"	"7"	"180"	"7"	"705"	"112"	"462"	"747"	"1242"	"1143"	"3810"	"710"	"1573"	"71"	"158"	"0"	"203"	"47"	"0"	"18"	"1324"	"2010"	"28"	"314"	"902"	"139"	"2"	"290"	"593"	"198"	"65"	"681"	"1040"	"110"	"603"	"2389"	"1440"	"71"	"243"	"306"	"17"	"3077"	"360"	"283"	"372"	"395"	"38"	"21"	"3056"	"1747"	"774"	"0"	"3926"	"283"	"241"	"982"	"14644"	"15"	"2"	"0"	"0"	"16"	"3"	"1"	"0"	"2"	"1048"	"8"	"1"	"386"	"12"	"273"	"971"	"467"	"690"	"873"	"5"	"0"	"0"	"5"	"2"	"6"	"0"	"0"	"15389"	"214"	"1631"	"35"	"0"	"180"	"2"	"2087"	"3"	"0"	"0"	"0"	"1"	"0"	"12"	"312"	"0"	"19"	"227"	"1040"	"622"	"303"	"1066"	"1150"	"157"	"447"	"2"	"0"	"146"	"30"	"159"	"547"	"3"	"832"	"115"	"77"	"1035"	"27"	"18"	"11"	"3"	"0"	"409"	"0"	"0"	"0"	"0"	"0"	"0"	"332"	"22"	"148"	"32"	"1012"	"3225"	"2"	"2"	"164"	"2"	"0"	"5"	"0"	"0"	"117"	"1"	"905"	"6"	"618"	"1759"	"0"	"0"	"0"	"7819"	"1"	"7"	"505"	"123"	"2225"	"0"	"730"	"362"	"2"	"0"	"317"	"290"	"646"	"4"	"1"	"492"	"669"	"3197"	"0"	"2"	"5"	"178"	"27"	"1341"	"1199"	"105"	"528"	"79"	"406"	"106"	"2560"	"553"	"127"	"730"	"4"	"13"	"683"	"844"	"1340"	"1279"	"0"	"539"	"192"	"310"	"825"	"2623"	"543"	"684"	"1196"	"888"	"0"	"2"	"5"	"11"	"16"	"823"	"20"	"1153"	"2"	"1"	"1"	"2"	"1"	"2"	"1"	"7"	"19"	"28"	"4"	"151"	"45"	"95"	"1927"	"0"	"54"	"20"	"3719"	"1165"	"1373"	"756"	"378"	"207"	"176"	"2024"	"826"	"1772"	"220"	"1646"	"219"	"579"	"19"	"6"	"14"	"138"	"1"	"4"	"5"	"883"	"475"	"148"	"69"	"2866"	"305"	"28"	"1897"	"487"	"2321"	"98"	"346"	"4247"	"51"	"1046"	"951"	"13"	"2741"	"1386"	"0"	"300"	"1"	"3370"	"538"	"9478"	"1752"	"0"	"139"	"53"	"15"	"312"	"205"	"843"	"99"	"1845"	"241"	"1423"	"1760"	"372"	"579"	"702"	"254"	"1051"	"11"	"5"	"365"	"1414"	"350"	"66"	"1322"	"132"	"11043"	"434"	"19"	"883"	"4730"	"776"	"8"	"6650"	"5"	"131"	"1092"	"0"	"287"	"505"	"0"	"985"	"431"	"530"	"69"	"563"	"1841"	"2"	"534"	"754"	"6"	"20"	"62"	"112"	"2407"	"188"	"4574"	"179"	"249"	"762"	"3208"	"12078"	"358"	"13215"	"2"	"37"	"4"	"417"	"33"	"1"	"389"	"4270"	"5105"	"3283"	"4"	"69"	"7"	"667"	"22"	"335"	"18"	"1"	"54"	"1"	"1887"	"12"	"2772"	"170"	"709"	"8184"	"4"	"5"	"330"	"315"	"784"	"14"	"738"	"279"	"115"	"2666"	"1722"	"1956"	"757"	"29"	"608"	"2035"	"2390"	"4781"	"18"	"7"	"85"	"30"	"9"	"702"	"414"	"460"	"268"	"792"	"315"	"774"	"142"	"257"	"1287"	"40"	"155"	"6242"	"1652"	"0"	"3"	"1028"	"10839"	"191"	"1660"	"639"	"588"	"461"	"516"	"175"	"1"	"3"	"115"	"0"	"261"	"372"	"7"	"2066"	"1228"	"7"	"175"	"468"	"61"	"729"	"0"	"0"	"3"	"0"	"492"	"6"	"190"	"0"	"1951"	"1350"	"0"	"56"	"1195"	"1865"	"152"	"78"	"976"	"1"	"1"	"2"	"0"	"0"	"0"	"375"	"250"	"6"	"165"	"703"	"874"	"43"	"520"	"775"	"0"	"238"	"376"	"649"	"1839"	"270"	"2415"	"2241"	"570"	"14"	"0"	"7"	"543"	"2740"	"63"	"6"	"164"	"227"	"27"	"74"	"694"	"139"	"11"	"733"	"960"	"304"	"93"	"3"	"10"	"0"	"0"	"2"	"132"	"248"	"0"	"308"	"23"	"163"	"504"	"571"	"1083"	"4093"	"3120"	"5"	"32"	"590"	"96"	"1"	"8"	"0"	"0"	"1"	"1"	"2"	"1211"	"610"	"9"	"699"	"1772"	"5440"	"669"	"290"	"1034"	"379"	"2133"	"141"	"49"	"33"	"169"	"1034"	"139"	"8306"	"2"	"326"	"32"	"201"	"276"	"2091"	"81"	"140"	"0"	"0"	"215"	"1814"	"148"	"100"	"0"	"626"	"0"	"0"	"13"	"9"	"2416"	"19"	"194"	"3"	"159"	"2688"	"32"	"552"	"1486"	"16"	"935"	"2047"	"260"	"918"	"1"	"0"	"362"	"1235"	"14"	"785"	"152"	"30"	"2210"	"1866"	"652"	"255"	"0"	"1"	"0"	"0"	"0"	"0"	"0"	"1"	"327"	"116"	"4228"	"10"	"1"	"32"	"228"	"362"	"1124"	"180"	"332"	"868"	"2970"	"840"	"616"	"435"	"541"	"2390"	"0"	"37"	"0"	"1"	"0"	"845"	"535"	"0"	"0"	"1048"	"1"	"144"	"30"	"10227"	"20"	"13719"	"1111"	"351"	"12"	"267"	"217"	"31"	"58"	"656"	"27"	"1"	"1"	"0"	"1"	"192"	"583"	"184"	"314"	"7524"	"1170"	"692"	"1"	"146"	"4967"	"51"	"0"	"0"	"630"	"277"	"235"	"568"	"464"	"386"	"26"	"538"	"6"	"3133"	"896"	"618"	"417"	"2"	"1"	"358"	"370"	"76"	"10263"	"232"	"144"	"625"	"0"	"433"	"201"	"4192"	"606"	"23"	"50"	"0"	"0"	"4073"	"94"	"39"	"9"	"3"	"666"	"3872"	"837"	"0"	"1457"	"0"	"1"	"238"	"312"	"339"	"41"	"606"	"1826"	"23"	"433"	"430"	"209"	"0"	"20"	"74"	"3"	"16"	"1100"	"893"	"612"	"318"	"1476"	"3191"	"424"	"239"	"2"	"0"	"7044"	"3211"	"2011"	"2"	"2080"	"252"	"1304"	"102"	"2091"	"858"	"23"	"1"	"2"	"1355"	"215"	"1349"	"585"	"416"	"1"	"0"	"0"	"54"	"4"	"119"	"2070"	"533"	"1206"	"7"	"258"	"601"	"21"	"3"	"1"	"8"	"6"	"1"	"3"	"1"	"370"	"990"	"8"	"65"	"497"	"382"	"486"	"70"	"58"	"386"	"4"	"1092"	"1254"	"1102"	"54"	"886"	"721"	"0"	"2"	"270"	"1"	"0"	"10"	"0"	"342"	"26"	"1307"	"256"	"1662"	"12"	"1998"	"466"	"407"	"0"	"3"	"16"	"68"	"44"	"1062"	"125"	"310"	"539"	"55"	"905"	"284"	"622"	"12"	"611"	"125"	"162"	"165"	"3"	"2"	"18"	"190"	"1023"	"0"	"108"	"9260"	"1144"	"3"	"193"	"103"	"632"	"112"	"353"	"194"	"227"	"1"	"324"	"260"	"297"	"747"	"226"	"524"	"519"	"341"	"0"	"130"	"275"	"505"	"162"	"2203"	"4"	"74"	"11"	"41"	"9048"	"2"	"1895"	"119"	"1408"	"4"	"14"	"256"	"0"	"1"	"1499"	"1659"	"13"	"15"	"40"	"300"	"263"	"63"	"3"	"648"	"190"	"295"	"163"	"1188"	"748"	"1189"	"2"	"287"	"1656"	"0"	"0"	"132"	"109"	"1"	"368"	"14"	"25"	"362"	"85"	"178"	"174"	"132"	"1671"	"354"	"5"	"7"	"205"	"2"	"87"	"37"	"323"	"30"	"13"	"0"	"7"	"729"	"167"	"706"	"0"	"1241"	"1"	"0"	"0"	"385"	"112"	"64"	"27"	"58"	"156"	"6"	"300"	"1"	"0"	"199"	"172"	"110"	"654"	"185"	"0"	"0"	"1407"	"772"	"1"	"8"	"0"	"5811"	"21"	"1053"	"66"	"207"	"787"	"433"	"212"	"1154"	"97"	"235"	"765"	"124"	"321"	"173"	"194"	"4"	"3474"	"12"	"7"	"1913"	"1757"	"22"	"1254"	"441"	"1075"	"291"	"230"	"1505"	"1167"	"341"	"1391"	"202"	"3417"	"101"	"10"	"12"	"5"	"5"	"434"	"560"	"1"	"0"	"1"	"2"	"0"	"1"	"32"	"1468"	"388"	"2932"	"366"	"223"	"267"	"1028"	"465"	"4"	"5"	"14"	"879"	"28"	"1002"	"262"	"149"	"9"	"0"	"1"	"1"	"1686"	"996"	"407"	"118"	"211"	"0"	"156"	"2"	"4"	"0"	"111"	"11"	"525"	"87"	"587"	"294"	"236"	"1166"	"0"	"5"	"12"	"1"	"545"	"955"	"2316"	"122"	"1"	"2"	"392"	"107"	"278"	"0"	"0"	"1"	"1"	"3208"	"0"	"172"	"530"	"1012"	"4"	"0"	"0"	"1110"	"0"	"2138"	"48"	"0"	"2"	"950"	"1618"	"9"	"227"	"978"	"338"	"1550"	"171"	"1"	"4"	"127"	"599"	"359"	"2063"	"271"	"1"	"0"	"1"	"0"	"0"	"270"	"8"	"0"	"2"	"2"	"176"	"878"	"206"	"551"	"0"	"2"	"5"	"116"	"321"	"1"	"49"	"0"	"0"	"1"	"3"	"0"	"268"	"234"	"11791"	"849"	"516"	"2885"	"569"	"8"	"14"	"1"	"254"	"51"	"20"	"0"	"0"	"0"	"0"	"1056"	"1"	"352"	"725"	"137"	"3"	"89"	"755"	"2"	"1"	"0"	"0"	"0"	"99"	"126"	"591"	"566"	"2"	"6"	"635"	"397"	"48"	"330"	"250"	"322"	"151"	"14"	"865"	"169"	"326"	"59"	"2"	"3"	"376"	"420"	"972"	"600"	"107"	"1476"	"2271"	"48"	"1530"	"3"	"6"	"6"	"27"	"3"	"2"	"97"	"1"	"4"	"110"	"104"	"285"	"797"	"734"	"3"	"18"
"SAMN09738308"	"695"	"0"	"1136"	"1"	"5"	"0"	"54"	"1"	"312"	"60"	"267"	"295"	"14069"	"765"	"426"	"65"	"2015"	"17"	"2"	"1"	"1"	"1"	"1"	"10"	"34"	"257"	"142"	"108"	"3025"	"481"	"30"	"363897"	"66"	"41"	"315"	"30"	"2176"	"294"	"165"	"258"	"1314"	"166"	"932"	"818"	"467"	"126"	"1032"	"39"	"563"	"378"	"618"	"919"	"4987"	"7"	"5"	"1176"	"6902"	"389"	"166"	"601"	"24"	"145"	"185"	"122"	"151"	"955"	"38"	"9"	"82"	"242"	"3753"	"112"	"760"	"159"	"170"	"19"	"480"	"3045"	"239"	"259"	"160"	"254"	"48"	"9"	"442"	"201"	"8"	"6"	"3"	"2"	"1"	"0"	"0"	"105"	"244"	"797"	"303"	"263"	"4"	"822"	"2255"	"731"	"390"	"427"	"218"	"521"	"13"	"795"	"213"	"81"	"914"	"77"	"827"	"54"	"54"	"15"	"708"	"424"	"135"	"10"	"798"	"460"	"365"	"664"	"12"	"18"	"141"	"174"	"134"	"197"	"223"	"11956"	"32"	"51"	"177"	"19"	"272"	"67"	"166"	"839"	"368"	"249"	"231"	"320"	"2132"	"532"	"301"	"227"	"30"	"165"	"108"	"963"	"13"	"397"	"373"	"773"	"119"	"6162"	"635"	"343"	"84"	"418"	"1055"	"503"	"407"	"277"	"125"	"1064"	"89"	"1544"	"244"	"9"	"193"	"1712"	"2652"	"4150"	"3653"	"1687"	"970"	"14"	"396"	"192"	"26"	"1"	"411"	"5"	"1453"	"219"	"5"	"238"	"441"	"312"	"501"	"1068"	"160"	"139"	"9"	"578"	"4510"	"878"	"212"	"279"	"239"	"356"	"129"	"829"	"556"	"201"	"472"	"319"	"507"	"145"	"440"	"291"	"422"	"383"	"139"	"1174"	"336"	"227"	"96"	"1610"	"148"	"1182"	"219"	"141"	"123"	"208"	"13"	"18"	"1"	"3353"	"311"	"84"	"363"	"296"	"176"	"34"	"32"	"199"	"81"	"108"	"273"	"1006"	"346"	"169"	"763"	"205"	"684"	"341"	"889"	"33"	"348"	"4"	"813"	"416"	"1879"	"0"	"4"	"178"	"318"	"434"	"2050"	"318"	"0"	"127"	"187"	"2"	"1"	"3"	"9"	"1"	"10"	"229"	"42"	"4"	"33"	"5"	"0"	"0"	"0"	"2"	"1"	"347"	"418"	"0"	"145"	"2"	"8"	"0"	"5"	"4"	"308"	"465"	"89"	"13"	"12"	"1181"	"1392"	"261"	"129"	"167"	"253"	"263"	"361"	"0"	"0"	"3219"	"206"	"188"	"13"	"113"	"3264"	"2"	"338"	"5225"	"576"	"24857"	"31"	"78"	"1164"	"25"	"2593"	"167"	"12"	"89"	"1166"	"718"	"0"	"672"	"93"	"118"	"101"	"506"	"115"	"321"	"275"	"0"	"0"	"3"	"1938"	"224"	"323"	"166"	"386"	"91"	"325"	"1146"	"98"	"45"	"95"	"0"	"1924"	"1038"	"87"	"556"	"1398"	"3"	"3400"	"4657"	"1026"	"29"	"85"	"560"	"8"	"649"	"1019"	"1094"	"96"	"284"	"556"	"92"	"620"	"1"	"208"	"242"	"315"	"68"	"1407"	"110"	"496"	"38"	"3220"	"252"	"1307"	"314"	"1498"	"293"	"255"	"616"	"1537"	"677"	"2364"	"238"	"2"	"269"	"103"	"1672"	"180"	"0"	"797"	"1501"	"122"	"612"	"8536"	"1"	"293"	"143"	"67"	"141"	"36"	"668"	"95"	"1185"	"1"	"194"	"763"	"0"	"84"	"230"	"1730"	"853"	"248"	"2726"	"1025"	"325"	"652"	"10"	"3"	"649"	"1124"	"111"	"1050"	"1112"	"2153"	"320"	"419"	"153"	"511"	"36"	"418"	"284"	"242"	"208"	"56"	"71"	"1209"	"361"	"1769"	"228"	"310"	"296"	"560"	"815"	"1206"	"11"	"182"	"14"	"91"	"19"	"943"	"84"	"825"	"328"	"347"	"168"	"117"	"44"	"112"	"67"	"208"	"2396"	"190"	"76"	"219"	"150"	"171"	"385"	"424"	"0"	"104"	"1663"	"160"	"11674"	"87"	"351"	"50"	"326"	"965"	"148"	"911"	"448"	"154"	"144"	"17"	"1011"	"180"	"1249"	"204"	"1867"	"103"	"77"	"173"	"18"	"1763"	"101"	"1856"	"648"	"6"	"232"	"9979"	"9"	"16"	"598"	"602"	"155"	"396"	"96"	"250"	"668"	"1195"	"245"	"95"	"4"	"34"	"127"	"195"	"247"	"42"	"1495"	"638"	"1449"	"1213"	"1697"	"210"	"6"	"2907"	"84"	"1681"	"951"	"235"	"759"	"1238"	"113"	"1361"	"452"	"2560"	"197"	"898"	"302"	"269"	"560"	"542"	"2672"	"296"	"704"	"1300"	"1239"	"363"	"24"	"601"	"327"	"157"	"242"	"207"	"117"	"1831"	"24"	"832"	"248"	"427"	"7"	"3146"	"21495"	"2563"	"998"	"311"	"3"	"52"	"14"	"1195"	"31"	"190"	"672"	"888"	"244"	"148"	"269"	"4284"	"2804"	"420"	"462"	"49"	"210"	"318"	"30"	"194"	"509"	"807"	"112"	"2577"	"378"	"623"	"625"	"118"	"1085"	"292"	"647"	"249"	"117"	"151"	"220"	"661"	"644"	"1760"	"88"	"174"	"14"	"577"	"62"	"2240"	"516"	"957"	"194"	"945"	"0"	"154"	"138"	"4"	"845"	"262"	"795"	"395"	"228"	"134"	"28"	"307"	"507"	"355"	"158"	"94"	"31"	"103"	"77"	"443"	"0"	"20"	"181"	"194"	"1821"	"2472"	"180"	"1210"	"450"	"869"	"155"	"76"	"620"	"1101"	"128"	"97"	"374"	"1816"	"481"	"252"	"98"	"1668"	"522"	"1074"	"1985"	"155"	"1541"	"531"	"3"	"8"	"177"	"494"	"8384"	"1551"	"197"	"167"	"555"	"149"	"1203"	"269"	"926"	"2244"	"6"	"1656"	"1269"	"683"	"1330"	"704"	"763"	"229"	"3"	"2368"	"1499"	"346"	"657"	"1006"	"11"	"38"	"223"	"536"	"143"	"4"	"63"	"2177"	"229"	"30"	"7"	"561"	"874"	"2006"	"1354"	"78"	"761"	"211"	"6317"	"1673"	"826"	"514"	"736"	"147"	"1"	"0"	"2"	"3"	"33"	"82"	"238"	"8071"	"1"	"2501"	"369"	"91"	"281"	"1"	"1"	"106"	"2"	"0"	"8"	"461"	"31"	"641"	"7"	"648"	"445"	"192"	"390"	"654"	"0"	"140"	"1128"	"7679"	"7953"	"109"	"69"	"12360"	"4060"	"124"	"198"	"1105"	"941"	"81"	"3"	"440"	"1486"	"1979"	"1748"	"876"	"0"	"216"	"40"	"493"	"54"	"413"	"2940"	"652"	"117"	"1329"	"288"	"358"	"321"	"41"	"122"	"3"	"10"	"0"	"3"	"71"	"132"	"394"	"370"	"4569"	"514"	"148"	"375"	"129"	"9"	"1376"	"1"	"0"	"3"	"126"	"349"	"26"	"178"	"1"	"25"	"376"	"28"	"31"	"64"	"284"	"348"	"185"	"981"	"4903"	"3"	"606"	"1075"	"16"	"0"	"1"	"24"	"233"	"40"	"1"	"251"	"333"	"32"	"12"	"5"	"40"	"34"	"2"	"11"	"21"	"2"	"34"	"1"	"31"	"14"	"1"	"0"	"0"	"19"	"2"	"16"	"4"	"1"	"8"	"6"	"65"	"181"	"5"	"509"	"147"	"793"	"776"	"1719"	"169"	"602"	"153"	"834"	"2815"	"322"	"35"	"34"	"4"	"5203"	"222"	"436"	"290"	"1340"	"567"	"175"	"387"	"854"	"647"	"109"	"1870"	"224"	"442"	"740"	"2487"	"142"	"1084"	"1085"	"72"	"526"	"8788"	"65"	"432"	"1120"	"315"	"183"	"219"	"2508"	"52"	"289"	"857"	"403"	"467"	"2"	"289"	"48"	"792"	"861"	"1654"	"1117"	"546"	"588"	"204"	"58"	"427"	"321"	"1783"	"111"	"170"	"882"	"1382"	"197"	"1181"	"509"	"160"	"5208"	"965"	"90"	"5"	"275"	"372"	"798"	"19"	"249"	"345"	"0"	"419"	"84"	"956"	"106"	"333"	"1624"	"448"	"7998"	"381"	"255"	"5058"	"1348"	"475"	"2231"	"186"	"672"	"545"	"419"	"215"	"1242"	"880"	"24"	"893"	"1861"	"2"	"311"	"324"	"24"	"59"	"499"	"424"	"773"	"25"	"32"	"614"	"357"	"75"	"942"	"88"	"792"	"1704"	"98"	"1526"	"293"	"303"	"133"	"1030"	"1795"	"1921"	"477"	"197"	"187"	"496"	"366"	"20"	"657"	"429"	"337"	"48"	"87"	"8836"	"2947"	"7"	"4897"	"344"	"293"	"142"	"120"	"13"	"2877"	"1363"	"1521"	"793"	"283"	"10278"	"3"	"1"	"12"	"6"	"297"	"133"	"31"	"456"	"227"	"50"	"160"	"896"	"2661"	"257"	"183"	"1205"	"1446"	"1480"	"1095"	"49"	"85"	"2891"	"224"	"428"	"2500"	"5019"	"1"	"113"	"1370"	"373"	"416"	"537"	"2215"	"1665"	"57"	"106"	"30"	"845"	"920"	"1139"	"1077"	"88"	"1277"	"945"	"1"	"66"	"1071"	"709"	"138"	"126"	"246"	"986"	"561"	"9"	"282"	"279"	"0"	"2434"	"7285"	"76"	"77"	"121"	"1109"	"519"	"394"	"7"	"717"	"114"	"24"	"581"	"608"	"376"	"0"	"47"	"240"	"411"	"87"	"11"	"696"	"206"	"488"	"6193"	"1816"	"14"	"6541"	"1771"	"82"	"2682"	"231"	"0"	"6483"	"1839"	"95"	"314"	"94"	"643"	"294"	"3626"	"246"	"307"	"7"	"0"	"442"	"22894"	"1127"	"240"	"5"	"215"	"209"	"237"	"147"	"268"	"388"	"236"	"365"	"954"	"1839"	"0"	"383"	"2322"	"118"	"288"	"88"	"25"	"328"	"6750"	"34"	"2755"	"34"	"395"	"95"	"8"	"453"	"1674"	"3100"	"2"	"2"	"0"	"359"	"36"	"86"	"19109"	"0"	"181"	"33"	"185"	"61"	"1391"	"1124"	"654"	"517"	"522"	"55"	"136"	"596"	"418"	"131"	"2685"	"2550"	"5"	"1611"	"422"	"304"	"2"	"879"	"1015"	"3064"	"2583"	"3061"	"988"	"217"	"1600"	"2448"	"214"	"425"	"17"	"1174"	"533"	"868"	"2057"	"1558"	"30"	"20"	"850"	"84"	"112"	"230"	"2467"	"12"	"29"	"144"	"163"	"49"	"1111"	"0"	"612"	"38"	"196"	"418"	"459"	"8821"	"368"	"80"	"134"	"265"	"1014"	"516"	"2175"	"99"	"66"	"54"	"92"	"792"	"1300"	"256"	"412"	"5"	"910"	"68"	"860"	"498"	"5074"	"5701"	"1066"	"267"	"48"	"178"	"1663"	"0"	"712"	"284"	"6"	"2514"	"901"	"313"	"53"	"88"	"73"	"1338"	"439"	"815"	"163"	"5"	"8882"	"630"	"1651"	"2747"	"391"	"287"	"1986"	"71"	"1516"	"110"	"16"	"2"	"741"	"964"	"124"	"76"	"394"	"363"	"741"	"21"	"726"	"587"	"268"	"590"	"1415"	"335"	"337"	"2893"	"2695"	"628"	"188"	"72"	"10"	"356"	"633"	"556"	"127"	"162"	"4114"	"547"	"1168"	"3082"	"321"	"0"	"668"	"612"	"377"	"1989"	"132"	"1550"	"144"	"97"	"18522"	"7570"	"21"	"231"	"263"	"146"	"19"	"1085"	"130"	"293"	"11"	"51"	"457"	"1"	"94"	"10039"	"157"	"766"	"50"	"293"	"318"	"36"	"196"	"169"	"569"	"235"	"0"	"155"	"160"	"106"	"1456"	"155"	"429"	"1"	"1122"	"658"	"895"	"970"	"183"	"1021"	"803"	"1541"	"9981"	"2177"	"1298"	"592"	"287"	"793"	"729"	"363"	"3011"	"491"	"1959"	"1266"	"223"	"119"	"40"	"641"	"2"	"408"	"18"	"40"	"1861"	"2065"	"133"	"5"	"0"	"919"	"339"	"328"	"9705"	"3105"	"343"	"0"	"626"	"0"	"0"	"0"	"191"	"247"	"322"	"311"	"5959"	"0"	"788"	"128"	"267"	"420"	"362"	"62"	"809"	"2102"	"971"	"80"	"82"	"2887"	"0"	"0"	"3536"	"208"	"244"	"15"	"2676"	"2392"	"117"	"837"	"1491"	"2080"	"258"	"2"	"0"	"3"	"173"	"3407"	"576"	"45"	"39"	"2159"	"63"	"70"	"19"	"293"	"139"	"57"	"14"	"89"	"2"	"611"	"46"	"376"	"197"	"301"	"707"	"266"	"258"	"49"	"227"	"666"	"553"	"2709"	"264"	"32"	"5613"	"660"	"277"	"14441"	"633"	"491"	"9"	"432"	"97"	"68"	"4"	"1253"	"3309"	"3696"	"133"	"1"	"1"	"3"	"641"	"27"	"2146"	"1120"	"16119"	"5"	"701"	"3052"	"118"	"2967"	"333"	"2"	"13"	"2672"	"2574"	"3431"	"3707"	"175"	"226"	"2"	"2905"	"260"	"74"	"99"	"1160"	"627"	"173"	"104"	"68"	"2"	"2"	"0"	"1"	"60"	"86"	"149"	"1666"	"60"	"1293"	"3122"	"268"	"52"	"15"	"176"	"927"	"51"	"11700"	"317"	"104"	"1724"	"394"	"533"	"2807"	"149"	"101"	"555"	"276"	"241"	"788"	"1"	"74"	"333"	"161"	"126"	"12"	"1590"	"263"	"101"	"214"	"195"	"806"	"983"	"966"	"859"	"808"	"848"	"411"	"768"	"91"	"1591"	"207"	"260"	"400"	"207"	"169"	"1433"	"386"	"3806"	"9"	"11640"	"2461"	"550"	"44"	"929"	"96"	"436"	"122"	"563"	"176"	"257"	"6813"	"107"	"198"	"37"	"624"	"868"	"584"	"278"	"1006"	"84"	"2160"	"99"	"1280"	"1834"	"1"	"348"	"124"	"1149"	"1137"	"454"	"1023"	"697"	"5"	"1320"	"83"	"9141"	"15"	"515"	"922"	"1053"	"1068"	"131"	"91"	"886"	"1203"	"334"	"573"	"30790"	"7752"	"1852"	"38"	"201"	"0"	"53"	"501"	"3"	"217"	"486"	"47"	"187"	"293"	"1255"	"1203"	"293"	"97"	"241"	"551"	"74"	"10"	"0"	"1336"	"1"	"72"	"5"	"371"	"7601"	"127"	"14"	"2302"	"4"	"3"	"877"	"1"	"413"	"170"	"288"	"903"	"53"	"3418"	"27"	"3471"	"55"	"51"	"1021"	"0"	"9381"	"146"	"131"	"3031"	"166"	"2488"	"23"	"1761"	"170"	"279"	"33"	"257"	"2247"	"1152"	"206"	"138"	"0"	"218"	"816"	"31"	"402"	"443"	"84"	"331"	"279"	"1025"	"0"	"2293"	"44"	"288"	"56"	"64"	"293"	"2106"	"108"	"920"	"84"	"354"	"441"	"13"	"282"	"3330"	"1366"	"134"	"3442"	"335"	"1885"	"874"	"1019"	"298"	"93"	"635"	"2430"	"36"	"218"	"876"	"51"	"2237"	"141"	"39"	"186"	"4940"	"2"	"1"	"1"	"79"	"229"	"527"	"77"	"32"	"23"	"0"	"589"	"548"	"964"	"63"	"663"	"0"	"6"	"3518"	"81"	"12357"	"95"	"1274"	"1423"	"532"	"1910"	"164"	"14"	"104"	"1033"	"41"	"250"	"1397"	"50"	"7"	"367"	"310"	"346"	"214"	"142"	"3619"	"252"	"2"	"1098"	"682"	"170"	"23"	"802"	"120"	"144"	"745"	"164"	"178"	"2232"	"441"	"4"	"100"	"582"	"3"	"53"	"871"	"337"	"245"	"59"	"198"	"327"	"489"	"1169"	"439"	"467"	"728"	"11"	"163"	"110"	"346"	"24"	"801"	"14"	"181"	"994"	"66"	"2"	"1040"	"1255"	"43"	"424"	"2394"	"438"	"1353"	"66"	"183"	"731"	"284"	"331"	"56"	"1655"	"5425"	"90"	"69"	"490"	"1"	"1"	"510"	"1660"	"4047"	"14"	"1218"	"125"	"250"	"3602"	"263"	"36630"	"726"	"277"	"215"	"1018"	"2010"	"252"	"156"	"1351"	"394"	"69"	"279"	"70"	"83"	"215"	"1"	"0"	"135"	"803"	"102"	"13"	"448"	"4068"	"2896"	"101"	"601"	"2538"	"152"	"1298"	"270"	"192"	"230"	"71"	"207"	"245"	"443"	"4092"	"3490"	"258"	"314"	"1395"	"280"	"1"	"0"	"2268"	"595"	"10360"	"278"	"850"	"2162"	"10"	"1025"	"49"	"507"	"1564"	"71"	"2461"	"254"	"46"	"674"	"52"	"102"	"1864"	"2413"	"3318"	"227"	"4608"	"12"	"433"	"34"	"21"	"2656"	"4328"	"608"	"770"	"891"	"186"	"73"	"140"	"1283"	"184"	"158"	"212"	"1010"	"28"	"2454"	"782"	"793"	"6152"	"561"	"0"	"0"	"68"	"7"	"106"	"2136"	"172"	"759"	"1303"	"839"	"0"	"205"	"0"	"397"	"54"	"203"	"928"	"0"	"0"	"27"	"215"	"0"	"0"	"0"	"0"	"5556"	"475"	"814"	"565"	"1513"	"1535"	"303"	"644"	"837"	"3"	"1"	"153"	"97"	"406"	"161"	"169"	"245"	"401"	"0"	"1101"	"150"	"830"	"248"	"0"	"3645"	"378"	"1483"	"492"	"11"	"11"	"251"	"221"	"164"	"989"	"1"	"5"	"397"	"61"	"601"	"492"	"192"	"0"	"49"	"379"	"0"	"0"	"0"	"0"	"504"	"348"	"280"	"300"	"200"	"800"	"1"	"1388"	"1000"	"3"	"28"	"151"	"258"	"1614"	"1725"	"1068"	"1300"	"0"	"689"	"216"	"13"	"715"	"410"	"243"	"254"	"13"	"144"	"3515"	"147"	"328"	"75"	"5"	"571"	"1"	"62"	"177"	"173"	"706"	"625"	"227"	"540"	"237"	"68"	"82"	"45"	"1010"	"220"	"120"	"2"	"91"	"1678"	"880"	"829"	"213"	"2594"	"623"	"329"	"220"	"601"	"6"	"1127"	"642"	"326"	"897"	"1800"	"1136"	"5"	"4341"	"438"	"502"	"2438"	"960"	"878"	"168"	"242"	"13"	"253"	"20"	"867"	"285"	"1205"	"39"	"14"	"1636"	"499"	"886"	"6097"	"412"	"48"	"160"	"1162"	"193"	"115"	"572"	"931"	"11"	"232"	"946"	"4251"	"1107"	"86"	"40"	"242"	"552"	"244"	"1693"	"933"	"59"	"609"	"1666"	"735"	"2"	"1"	"1"	"1"	"410"	"537"	"1205"	"321"	"1009"	"8638"	"187"	"907"	"1644"	"1612"	"240"	"87"	"2373"	"65"	"294"	"281"	"753"	"299"	"628"	"332"	"2171"	"26"	"1648"	"1029"	"630"	"1041"	"9"	"10"	"1827"	"343"	"100"	"115"	"378"	"183"	"378"	"6482"	"15032"	"1081"	"6"	"666"	"206"	"548"	"60"	"1"	"262"	"209"	"1190"	"144"	"2737"	"883"	"59027"	"439"	"1550"	"1153"	"180"	"160"	"286"	"907"	"321"	"405"	"1"	"421"	"1230"	"257"	"6"	"117"	"1484"	"0"	"521"	"280"	"60"	"325"	"356"	"268"	"141"	"85"	"72"	"903"	"515"	"1663"	"133"	"154"	"451"	"208"	"1032"	"1219"	"238"	"175"	"520"	"1368"	"1359"	"389"	"738"	"151"	"315"	"171"	"95"	"141"	"38"	"94"	"1341"	"247"	"340"	"245"	"1084"	"419"	"523"	"8"	"75"	"45"	"1342"	"874"	"1120"	"1032"	"181"	"50"	"0"	"100"	"387"	"325"	"333"	"251"	"721"	"1700"	"59"	"614"	"1334"	"1436"	"880"	"1275"	"360"	"1504"	"419"	"231"	"386"	"246"	"967"	"160"	"502"	"904"	"38"	"571"	"313"	"546"	"1957"	"982"	"1721"	"3935"	"177"	"970"	"56"	"3"	"376"	"372"	"50"	"2"	"116"	"1240"	"241"	"395"	"204"	"137"	"368"	"39"	"4"	"7335"	"4"	"166"	"169"	"306"	"190"	"10"	"90"	"141"	"60"	"287"	"367"	"2354"	"559"	"146"	"117"	"146"	"285"	"95"	"109"	"65"	"28"	"6"	"2"	"6420"	"313"	"3557"	"780"	"306"	"544"	"0"	"3"	"14"	"0"	"6"	"0"	"312"	"2087"	"1808"	"174"	"1853"	"544"	"159"	"561"	"350"	"169"	"264"	"285"	"123"	"163"	"338"	"559"	"81"	"425"	"401"	"604"	"1559"	"1065"	"1327"	"12"	"14"	"676"	"195"	"802"	"1624"	"617"	"325"	"668"	"67"	"242"	"21"	"2487"	"158"	"761"	"239"	"655"	"1563"	"65"	"2439"	"117"	"449"	"2146"	"572"	"927"	"676"	"2607"	"556"	"268"	"306"	"613"	"97"	"2300"	"381"	"129"	"210"	"317"	"97"	"423"	"9567"	"67"	"8"	"741"	"1464"	"352"	"607"	"483"	"3326"	"0"	"736"	"249"	"89"	"678"	"239"	"20056"	"286"	"72"	"510"	"971"	"272"	"1542"	"2"	"664"	"237"	"287"	"6040"	"229"	"44"	"1817"	"476"	"136"	"402"	"2031"	"612"	"30"	"430"	"1116"	"2170"	"8127"	"9"	"2301"	"35"	"1"	"932"	"0"	"0"	"1977"	"271"	"1024"	"1242"	"1"	"63"	"446"	"366"	"4236"	"570"	"1527"	"1174"	"1819"	"736"	"0"	"171"	"2926"	"0"	"99"	"277"	"332"	"5"	"360"	"86"	"173"	"113"	"495"	"1343"	"21"	"50"	"283"	"31"	"1290"	"0"	"186"	"106"	"201"	"3"	"2818"	"2376"	"1710"	"592"	"493"	"2976"	"2"	"182"	"357"	"560"	"406"	"1110"	"77"	"0"	"308"	"9384"	"5"	"61"	"0"	"1578"	"15"	"9629"	"3989"	"1300"	"2194"	"528"	"429"	"247"	"11824"	"676"	"679"	"1051"	"565"	"95"	"0"	"0"	"2"	"8"	"0"	"1"	"249"	"28"	"644"	"621"	"325"	"493"	"1377"	"2"	"1"	"1"	"0"	"11"	"1"	"15"	"75"	"418"	"168"	"770"	"1200"	"311"	"181"	"1507"	"1"	"1"	"3"	"78"	"308"	"546"	"73"	"1"	"270"	"608"	"2480"	"490"	"1615"	"1474"	"1645"	"948"	"318"	"528"	"386"	"488"	"113"	"861"	"747"	"146"	"308"	"45"	"413"	"2156"	"64"	"530"	"142"	"3341"	"560"	"334"	"244"	"117"	"52"	"30"	"135"	"174"	"142"	"239"	"501"	"211"	"47"	"700"	"485"	"64"	"27"	"670"	"86"	"7645"	"539"	"571"	"183"	"386"	"279"	"201"	"372"	"82"	"0"	"0"	"0"	"0"	"0"	"0"	"239"	"2647"	"37"	"310"	"191"	"1050"	"1587"	"2584"	"96"	"2"	"74"	"0"	"138"	"257"	"98"	"433"	"97"	"5"	"23"	"142"	"718"	"4456"	"248"	"944"	"1"	"2"	"296"	"117"	"1258"	"88"	"111"	"176"	"10"	"81"	"461"	"750"	"129"	"647"	"809"	"16"	"99"	"1"	"1"	"52"	"137"	"443"	"15595"	"1"	"0"	"2"	"1449"	"957"	"76"	"2"	"0"	"2"	"177"	"129"	"1"	"3"	"195"	"887"	"41"	"266"	"31"	"2732"	"123"	"12"	"62"	"294"	"14"	"428"	"91"	"702"	"58"	"997"	"620"	"6"	"3200"	"125"	"696"	"372"	"33"	"0"	"1006"	"323"	"61"	"179"	"113"	"101"	"168"	"10189"	"298"	"487"	"333"	"192"	"274"	"998"	"418"	"178"	"316"	"139"	"898"	"104"	"21"	"1596"	"2"	"0"	"59"	"107"	"3122"	"612"	"119"	"199"	"106"	"1203"	"1839"	"302"	"914"	"178"	"156"	"3535"	"1399"	"336"	"344"	"342"	"29"	"237"	"480"	"394"	"24"	"346"	"954"	"423"	"71"	"89"	"8625"	"351"	"2205"	"1645"	"249"	"921"	"4"	"399"	"303"	"98"	"240"	"1851"	"185"	"526"	"142"	"97"	"159"	"1690"	"1903"	"70"	"32"	"196"	"175"	"2548"	"677"	"320"	"4920"	"2196"	"981"	"551"	"61"	"245"	"788"	"695"	"8492"	"340"	"4210"	"1230"	"1155"	"185"	"644"	"705"	"123"	"1117"	"2307"	"271"	"812"	"600"	"1157"	"223"	"394"	"850"	"440"	"273"	"13"	"354"	"762"	"331"	"2194"	"0"	"8"	"360"	"130"	"1277"	"7510"	"1053"	"826"	"490"	"8801"	"295"	"650"	"186"	"374"	"206"	"140"	"400"	"28"	"205"	"64"	"791"	"0"	"14"	"9"	"913"	"38"	"581"	"776"	"116"	"123"	"1216"	"36"	"1648"	"73"	"411"	"120"	"407"	"383"	"4821"	"990"	"39"	"3"	"0"	"628"	"678"	"76"	"1488"	"137"	"422"	"240"	"249"	"382"	"2"	"41"	"97"	"972"	"13"	"40"	"362"	"121"	"5098"	"385"	"82"	"229"	"387"	"17"	"76"	"557"	"133"	"19"	"744"	"17"	"199"	"97"	"1494"	"367"	"422"	"229"	"174"	"387"	"180"	"133"	"372"	"190"	"46"	"843"	"466"	"791"	"42"	"300"	"725"	"1073"	"486"	"104"	"517"	"211"	"1507"	"153"	"479"	"22"	"1508"	"30"	"740"	"1439"	"214"	"58"	"11111"	"95"	"14602"	"2494"	"181"	"60"	"107"	"51"	"82"	"2516"	"2942"	"711"	"1481"	"487"	"84"	"446"	"617"	"424"	"533"	"1960"	"112"	"662"	"2577"	"43"	"12"	"12"	"1582"	"514"	"161"	"252"	"908"	"876"	"27"	"945"	"179"	"884"	"69"	"404"	"1321"	"339"	"1853"	"94"	"218"	"171"	"301"	"100"	"904"	"70"	"0"	"41"	"1084"	"571"	"211"	"608"	"4124"	"537"	"0"	"203"	"630"	"598"	"266"	"298"	"22"	"35"	"688"	"1057"	"1693"	"129"	"246"	"33"	"46"	"2736"	"833"	"1619"	"77"	"4320"	"9"	"413"	"90"	"1020"	"5"	"262"	"325"	"451"	"1081"	"1261"	"12"	"27"	"937"	"497"	"141"	"145"	"717"	"1298"	"2082"	"1321"	"1644"	"30161"	"1177"	"70"	"3345"	"2446"	"0"	"1288"	"975"	"131"	"9"	"1173"	"1771"	"791"	"0"	"315"	"308"	"0"	"705"	"0"	"811"	"852"	"367"	"3"	"69"	"93"	"89"	"265"	"7"	"189"	"5"	"14"	"56"	"40"	"174"	"1591"	"370"	"710"	"281"	"14"	"10"	"695"	"16"	"268"	"334"	"1876"	"84"	"922"	"3474"	"109"	"4"	"520"	"107"	"293"	"578"	"173"	"182"	"1"	"12"	"2"	"2"	"2073"	"2"	"95"	"791"	"47"	"551"	"216"	"247"	"88"	"1"	"216"	"31"	"57"	"1279"	"277"	"25"	"928"	"73"	"504"	"54"	"629"	"38"	"1362"	"933"	"91"	"1156"	"183"	"390"	"64"	"36"	"15094"	"332"	"271"	"422"	"245"	"359"	"71"	"540"	"9"	"5946"	"19"	"50"	"250"	"277"	"96"	"91"	"77"	"120"	"1119"	"147"	"50"	"170"	"2792"	"512"	"210"	"1625"	"603"	"111"	"1458"	"36"	"8"	"2437"	"540"	"54"	"216"	"583"	"7"	"299"	"691"	"87"	"192"	"213"	"1912"	"171"	"366"	"149"	"140"	"124"	"484"	"1792"	"2"	"1443"	"1771"	"3397"	"26"	"3"	"1055"	"38"	"16"	"5982"	"2"	"309"	"203"	"238"	"709"	"2"	"585"	"342"	"47"	"1199"	"85"	"5"	"7"	"371"	"96"	"1549"	"908"	"51"	"614"	"5"	"4476"	"102"	"25"	"4"	"2"	"7"	"454"	"0"	"2173"	"3184"	"1012"	"2338"	"71"	"236"	"300"	"268"	"37"	"27643"	"153"	"1903"	"0"	"0"	"886"	"2453"	"754"	"334"	"216"	"748"	"241"	"32"	"18"	"14"	"27"	"739"	"43"	"2194"	"625"	"42"	"44"	"35"	"13"	"33"	"135"	"101"	"4808"	"3577"	"1045"	"0"	"283"	"650"	"165"	"41"	"736"	"367"	"109"	"1384"	"1324"	"742"	"333"	"1134"	"1055"	"200"	"3016"	"30"	"122"	"553"	"42"	"9"	"327"	"4613"	"82"	"1"	"128"	"35"	"202"	"150"	"41"	"381"	"2584"	"28"	"1109"	"482"	"993"	"1019"	"566"	"164"	"213"	"100"	"2531"	"0"	"1"	"6"	"734"	"354"	"3257"	"30"	"230"	"379"	"241"	"84"	"2195"	"1215"	"1569"	"0"	"278"	"1731"	"2"	"31"	"1095"	"80"	"401"	"38"	"14"	"134"	"893"	"159"	"52"	"70"	"9160"	"7"	"64"	"258"	"2348"	"272"	"189"	"282"	"134"	"1633"	"1116"	"7492"	"6385"	"1424"	"894"	"616"	"613"	"1975"	"27545"	"30"	"1870"	"26"	"126"	"69"	"627"	"149"	"376"	"4178"	"64"	"41"	"7766"	"0"	"774"	"101"	"214"	"1314"	"212"	"358"	"104"	"838"	"187"	"858"	"1204"	"11"	"724"	"770"	"178"	"369"	"189"	"577"	"317"	"1622"	"698"	"440"	"379"	"267"	"170"	"194"	"1305"	"296"	"40"	"697"	"322"	"150"	"94"	"517"	"244"	"255"	"458"	"2582"	"167"	"1021"	"538"	"232"	"64"	"3628"	"20"	"129"	"49"	"133"	"71"	"2834"	"285"	"676"	"188"	"14"	"2385"	"584"	"508"	"377"	"13"	"1067"	"62"	"262"	"121"	"4903"	"1046"	"718"	"2307"	"33"	"1941"	"36"	"96"	"285"	"611"	"1"	"139"	"98"	"351"	"4725"	"128"	"43"	"1994"	"161"	"44"	"5"	"63"	"3246"	"1261"	"3037"	"33"	"172"	"408"	"5480"	"930"	"41"	"880"	"131"	"2754"	"70"	"10"	"105"	"369"	"247"	"545"	"621"	"120"	"518"	"204"	"0"	"0"	"86"	"77"	"132"	"1295"	"1629"	"1268"	"169"	"20"	"1781"	"88"	"828"	"133"	"2"	"392"	"61"	"93"	"25"	"175"	"311"	"0"	"1"	"529"	"80"	"486"	"24"	"648"	"82"	"1886"	"749"	"203"	"0"	"59"	"1085"	"97"	"67"	"469"	"264"	"68"	"128"	"761"	"3357"	"34"	"439"	"732"	"925"	"378"	"2"	"520"	"380"	"835"	"219"	"101"	"109"	"26"	"618"	"923"	"1426"	"148"	"2"	"1456"	"2631"	"874"	"903"	"206"	"347"	"196"	"501"	"555"	"311"	"212"	"1"	"0"	"208"	"734"	"699"	"11"	"204"	"357"	"340"	"5"	"1034"	"35"	"113"	"104"	"5"	"17"	"2184"	"1"	"73"	"669"	"36"	"478"	"557"	"121"	"86"	"2"	"606"	"366"	"347"	"2"	"87"	"16"	"2"	"0"	"25"	"29"	"0"	"6"	"0"	"1416"	"289"	"289"	"1"	"883"	"1"	"0"	"376"	"11"	"2"	"0"	"0"	"0"	"0"	"17"	"3"	"0"	"0"	"0"	"2"	"610"	"0"	"49"	"107"	"235"	"190"	"56"	"349"	"1"	"2"	"0"	"0"	"0"	"0"	"1"	"1"	"0"	"1"	"0"	"1"	"694"	"266"	"1221"	"369"	"30"	"39"	"86"	"177"	"522"	"264"	"7"	"76"	"80"	"294"	"233"	"671"	"914"	"101"	"917"	"0"	"224"	"0"	"1"	"521"	"512"	"227"	"2288"	"399"	"221"	"135"	"614"	"72"	"262"	"261"	"5951"	"17"	"4372"	"223"	"643"	"1031"	"145"	"0"	"1"	"586"	"24"	"181"	"1380"	"4"	"217"	"945"	"2610"	"11"	"80"	"262"	"81"	"314"	"155"	"215"	"222"	"1021"	"5"	"1134"	"1097"	"144"	"126"	"103"	"408"	"1545"	"1423"	"29"	"810"	"394"	"47"	"332"	"5315"	"620"	"211"	"1036"	"117"	"282"	"124"	"204"	"211"	"4868"	"464"	"1815"	"376"	"1456"	"1"	"3"	"1"	"112"	"7"	"871"	"53"	"1286"	"388"	"1320"	"133"	"47"	"45"	"1329"	"227"	"288"	"4"	"3541"	"105"	"316"	"156"	"88"	"2376"	"72"	"1044"	"328"	"3219"	"1121"	"714"	"9980"	"37"	"91"	"424"	"181"	"2403"	"104"	"46"	"227"	"1197"	"739"	"73"	"367"	"1337"	"79"	"977"	"1762"	"6007"	"549"	"28"	"691"	"1383"	"3276"	"444"	"597"	"166"	"1090"	"113"	"398"	"596"	"626"	"387"	"41"	"0"	"33"	"2"	"226"	"149"	"733"	"193"	"0"	"0"	"0"	"89"	"27"	"0"	"658"	"360"	"1176"	"596"	"834"	"663"	"102"	"542"	"683"	"1358"	"465"	"1014"	"5"	"620"	"724"	"118"	"32"	"166"	"107"	"1161"	"136"	"55"	"166"	"55"	"617"	"148"	"444"	"61"	"74"	"579"	"13"	"115"	"5507"	"44618"	"87"	"1778"	"2869"	"205"	"7"	"960"	"319"	"1331"	"1103"	"625"	"2"	"789"	"171"	"3"	"583"	"69"	"1450"	"308"	"477"	"4"	"1"	"174"	"213"	"793"	"236"	"189"	"440"	"881"	"167"	"324"	"815"	"33"	"194"	"42"	"537"	"193"	"11"	"273"	"1470"	"1549"	"115"	"106"	"814"	"38"	"3"	"148"	"501"	"2362"	"1355"	"390"	"228"	"115"	"13232"	"5838"	"70"	"2083"	"454"	"0"	"7892"	"1381"	"685"	"1"	"0"	"0"	"0"	"1"	"394"	"780"	"31"	"255"	"593"	"134"	"2474"	"384"	"992"	"114"	"110"	"118"	"685"	"3123"	"282"	"556"	"1"	"0"	"199"	"214"	"2699"	"130"	"916"	"157"	"1065"	"97"	"885"	"147"	"7"	"167"	"534"	"822"	"0"	"170"	"648"	"30"	"161"	"312"	"40"	"323"	"280"	"469"	"732"	"128"	"3"	"51"	"204"	"0"	"20367"	"931"	"2"	"22"	"455"	"62"	"63"	"1531"	"1998"	"2175"	"389"	"332"	"135"	"121"	"801"	"24"	"1140"	"49"	"160"	"156"	"1395"	"541"	"25"	"287"	"5884"	"1766"	"6426"	"8"	"12"	"2"	"277"	"2307"	"533"	"1"	"36"	"876"	"1730"	"100"	"273"	"52"	"405"	"1326"	"337"	"0"	"2"	"1"	"1449"	"470"	"41"	"528"	"1669"	"151"	"3012"	"115"	"30"	"1142"	"1"	"666"	"125"	"1898"	"1353"	"5133"	"5121"	"0"	"423"	"3003"	"2260"	"1"	"1"	"269"	"4108"	"1310"	"519"	"769"	"0"	"0"	"42"	"579"	"423"	"375"	"444"	"0"	"0"	"6"	"28"	"88"	"396"	"1"	"12"	"21"	"4"	"4"	"608"	"603"	"1924"	"469"	"876"	"1332"	"838"	"298"	"190"	"1480"	"623"	"130"	"1323"	"613"	"365"	"3"	"86"	"237"	"530"	"7769"	"896"	"184"	"802"	"849"	"69"	"205"	"1222"	"556"	"36"	"373"	"68"	"362"	"374"	"353"	"179"	"163"	"495"	"2633"	"2"	"260"	"11"	"103"	"2097"	"384"	"396"	"405"	"679"	"55"	"93"	"843"	"878"	"1245"	"29"	"42"	"382"	"1571"	"312"	"585"	"1978"	"682"	"15"	"18"	"81"	"262"	"12"	"25"	"372"	"0"	"16"	"348"	"598"	"12"	"2498"	"961"	"176"	"118"	"401"	"623"	"80"	"826"	"559"	"215"	"170"	"21"	"2863"	"1614"	"187"	"552"	"1084"	"1106"	"67"	"109"	"1179"	"112"	"245"	"546"	"390"	"8947"	"2"	"1"	"0"	"1998"	"112"	"156"	"775"	"264"	"1020"	"917"	"53"	"185"	"221"	"538"	"619"	"2513"	"157"	"123"	"323"	"9"	"16"	"1522"	"466"	"447"	"393"	"5"	"64"	"2431"	"1405"	"152"	"1549"	"1865"	"832"	"1354"	"22"	"32"	"3288"	"69"	"7584"	"3695"	"1754"	"718"	"1"	"1"	"12"	"29"	"12"	"73"	"6"	"603"	"272"	"53"	"55"	"333"	"585"	"829"	"3345"	"569"	"2231"	"39"	"144"	"3333"	"291"	"499"	"1555"	"1426"	"286"	"1542"	"209"	"810"	"421"	"349"	"1077"	"22"	"172"	"539"	"185"	"1364"	"2"	"912"	"178"	"101"	"1885"	"533"	"280"	"156"	"1545"	"66"	"128"	"26"	"279"	"362"	"177"	"77"	"6381"	"867"	"123"	"2655"	"94"	"360"	"358"	"32"	"310"	"95"	"200"	"1687"	"445"	"1026"	"1047"	"1028"	"1818"	"2189"	"2"	"819"	"437"	"931"	"332"	"1247"	"398"	"1375"	"12"	"6870"	"1"	"2"	"0"	"3"	"10"	"561"	"6"	"4"	"14"	"0"	"0"	"1884"	"60"	"584"	"481"	"566"	"680"	"3"	"336"	"446"	"186"	"122"	"2694"	"474"	"300"	"0"	"3"	"1"	"0"	"2958"	"391"	"39"	"552"	"46"	"2044"	"393"	"540"	"131"	"2748"	"226"	"19"	"196"	"0"	"117"	"1802"	"23"	"496"	"734"	"61"	"423"	"117"	"139"	"78"	"494"	"192"	"348"	"2829"	"64"	"88"	"1306"	"0"	"689"	"199"	"596"	"0"	"32"	"176"	"618"	"175"	"61"	"2"	"381"	"330"	"83"	"365"	"94"	"15"	"39"	"1087"	"713"	"510"	"2"	"639"	"169"	"499"	"1281"	"302"	"797"	"110"	"422"	"333"	"1369"	"5"	"555"	"1284"	"78"	"55"	"75"	"104"	"6"	"6"	"1499"	"319"	"53"	"460"	"337"	"100"	"2396"	"332"	"52"	"161"	"654"	"1951"	"178"	"1815"	"2026"	"1563"	"39"	"1"	"276"	"1211"	"430"	"221"	"115"	"646"	"62"	"41"	"2594"	"1781"	"169"	"122"	"574"	"2119"	"939"	"993"	"144"	"563"	"152"	"53"	"456"	"370"	"1918"	"219"	"118"	"1331"	"101"	"205"	"416"	"634"	"524"	"2079"	"1250"	"139"	"297"	"552"	"1476"	"1067"	"117"	"510"	"439"	"1975"	"1705"	"839"	"454"	"4748"	"19"	"110"	"18"	"184"	"254"	"1"	"5533"	"524"	"1126"	"63"	"785"	"458"	"818"	"20"	"637"	"7"	"32"	"5106"	"825"	"243"	"1494"	"180"	"374"	"1318"	"7"	"22264"	"19507"	"4624"	"222"	"321"	"146"	"179"	"3778"	"5554"	"722"	"6788"	"93"	"78"	"923"	"210"	"8"	"33"	"414"	"41"	"3317"	"429"	"1"	"1"	"7"	"135"	"21"	"1"	"0"	"1242"	"646"	"123"	"23"	"69"	"20"	"472"	"52"	"1290"	"1"	"6"	"26"	"445"	"337"	"49"	"220"	"1174"	"175"	"38444"	"109"	"1735"	"223"	"1669"	"299"	"1"	"9"	"2420"	"332"	"156"	"3"	"678"	"2"	"0"	"0"	"0"	"0"	"3"	"0"	"525"	"2"	"103"	"872"	"54"	"1218"	"1"	"0"	"4"	"7"	"1"	"17"	"40"	"667"	"50"	"403"	"486"	"226"	"741"	"1636"	"53"	"0"	"1771"	"1606"	"23"	"69"	"1314"	"10"	"662"	"1533"	"0"	"0"	"175"	"6"	"2307"	"317"	"46"	"12"	"19"	"6"	"419"	"279"	"333"	"47"	"9"	"3205"	"249"	"120"	"10"	"3"	"357"	"48"	"713"	"425"	"635"	"268"	"1805"	"1037"	"77"	"146"	"209"	"69"	"1"	"359"	"303"	"154"	"1492"	"1985"	"6"	"952"	"1056"	"185"	"162"	"690"	"535"	"1063"	"444"	"1945"	"100"	"400"	"289"	"776"	"647"	"341"	"1152"	"244"	"2138"	"65"	"2071"	"1137"	"21"	"32"	"2"	"1"	"3"	"611"	"1548"	"570"	"2406"	"263"	"1345"	"2"	"1630"	"462"	"1"	"5"	"82"	"355"	"8068"	"4637"	"680"	"5095"	"292"	"0"	"274"	"138"	"1300"	"0"	"162"	"1547"	"646"	"115"	"75"	"122"	"44"	"347"	"4410"	"2403"	"251"	"328"	"875"	"156"	"13"	"1243"	"86"	"3664"	"43"	"869"	"2427"	"163"	"27"	"928"	"161"	"3457"	"1847"	"264"	"1862"	"1053"	"30"	"130"	"287"	"1132"	"367"	"381"	"1162"	"317"	"118"	"329"	"29"	"1143"	"753"	"299"	"0"	"21"	"2313"	"100"	"334"	"164"	"1965"	"477"	"357"	"469"	"297"	"1385"	"71"	"1123"	"461"	"0"	"184"	"1093"	"4208"	"504"	"1622"	"2840"	"284"	"2255"	"1681"	"150"	"838"	"193"	"11011"	"212"	"1086"	"27"	"1425"	"31"	"263"	"123"	"1022"	"390"	"48"	"605"	"309"	"429"	"110"	"94"	"34"	"77"	"291"	"730"	"431"	"203"	"78"	"4"	"930"	"2439"	"58"	"86"	"3965"	"40"	"189"	"186"	"1357"	"5"	"967"	"3"	"113"	"445"	"13"	"62"	"27"	"265"	"209"	"699"	"62"	"2046"	"6111"	"89"	"111"	"26"	"49"	"2"	"175"	"412"	"512"	"281"	"299"	"239"	"1187"	"16"	"894"	"389"	"1754"	"75"	"79"	"3625"	"49"	"5618"	"87"	"193"	"400"	"113"	"2648"	"3179"	"6950"	"171"	"6"	"269"	"22"	"324"	"785"	"117"	"121"	"110"	"2241"	"298"	"711"	"4087"	"183"	"381"	"14"	"90"	"137"	"257"	"698"	"587"	"204"	"314"	"648"	"51"	"0"	"31"	"1316"	"612"	"1401"	"1945"	"386"	"103"	"698"	"13"	"58"	"5234"	"7647"	"127"	"90"	"8457"	"556"	"1276"	"5338"	"133"	"31"	"9385"	"488"	"128"	"194"	"415"	"0"	"6"	"494"	"468"	"718"	"6179"	"104"	"397"	"819"	"110"	"118"	"10025"	"0"	"0"	"35"	"57"	"604"	"649"	"677"	"27"	"992"	"5"	"298"	"40"	"3107"	"824"	"32"	"569"	"922"	"17"	"197"	"3045"	"726"	"558"	"491"	"1023"	"327"	"681"	"51"	"35"	"2"	"33"	"216"	"745"	"3477"	"1"	"141"	"4"	"1681"	"352"	"432"	"1495"	"58"	"20"	"37"	"22193"	"586"	"120"	"185"	"2"	"1220"	"1975"	"2365"	"20"	"717"	"395"	"653"	"469"	"340"	"4365"	"40"	"12"	"545"	"116"	"170"	"1282"	"1384"	"121"	"455"	"77"	"5"	"130"	"475"	"21"	"544"	"324"	"2094"	"115"	"6"	"142"	"71"	"1"	"518"	"35"	"518"	"2"	"23"	"18364"	"16633"	"64"	"82"	"2276"	"1601"	"1145"	"662"	"126"	"5"	"11"	"1468"	"251"	"11"	"383"	"831"	"14292"	"10910"	"606"	"635"	"20"	"171"	"12"	"1355"	"98"	"249"	"349"	"723"	"1474"	"96"	"4420"	"299"	"115"	"1111"	"874"	"5293"	"624"	"16"	"700"	"468"	"632"	"119"	"1"	"1309"	"303"	"1238"	"3473"	"92"	"294"	"63"	"776"	"177"	"280"	"1546"	"4216"	"1917"	"2341"	"0"	"1"	"2366"	"1172"	"1234"	"237"	"48"	"157"	"60305"	"79"	"138"	"323"	"15"	"43"	"432"	"292"	"603"	"161"	"4401"	"86"	"554"	"1647"	"149"	"74"	"1"	"1010"	"953"	"202"	"10455"	"1210"	"414"	"352"	"828"	"55"	"132"	"622"	"5"	"5"	"0"	"3"	"0"	"1"	"0"	"0"	"7847"	"633"	"1"	"221"	"489"	"1188"	"792"	"18"	"168"	"2"	"74"	"2"	"0"	"1027"	"1"	"2"	"0"	"1"	"2"	"1134"	"124"	"541"	"425"	"1418"	"99"	"2406"	"262"	"631"	"678"	"361"	"242"	"130"	"2"	"0"	"856"	"403"	"313"	"1773"	"4327"	"3490"	"1613"	"734"	"1316"	"125"	"370"	"369"	"155"	"94"	"57"	"477"	"120"	"105"	"94"	"1148"	"1400"	"1797"	"571"	"3212"	"680"	"968"	"176"	"6080"	"17"	"14"	"58"	"68"	"451"	"149"	"831"	"1639"	"64"	"2305"	"367"	"394"	"1185"	"89"	"161"	"100"	"75"	"48"	"143"	"20"	"0"	"0"	"290"	"2956"	"728"	"333"	"941"	"320"	"91"	"1"	"6"	"3"	"3"	"121"	"59"	"61"	"31"	"184"	"120"	"398"	"113"	"6923"	"46"	"13"	"418"	"304"	"633"	"595"	"160"	"134"	"149"	"0"	"30"	"590"	"0"	"1295"	"0"	"10317"	"1533"	"0"	"4"	"484"	"90"	"216"	"452"	"75"	"531"	"393"	"6"	"50"	"669"	"4"	"307"	"908"	"7784"	"278"	"314"	"200"	"525"	"1075"	"332"	"420"	"664"	"249"	"424"	"37"	"26"	"118"	"10580"	"589"	"57"	"385"	"4455"	"219"	"1028"	"7"	"54"	"1217"	"10"	"1"	"254"	"1"	"219"	"262"	"675"	"736"	"5"	"813"	"1"	"944"	"78"	"0"	"1"	"618"	"2733"	"0"	"0"	"0"	"55"	"1248"	"207"	"281"	"647"	"14225"	"7"	"0"	"0"	"9"	"0"	"1"	"60"	"198"	"68"	"365"	"13"	"11"	"1867"	"22"	"358"	"168"	"1015"	"822"	"86"	"658"	"3027"	"3"	"2"	"2039"	"9"	"974"	"1"	"13"	"0"	"3267"	"108"	"276"	"132"	"3619"	"770"	"537"	"82"	"0"	"1"	"1470"	"3405"	"3962"	"764"	"71"	"265"	"33"	"3"	"140"	"7"	"4"	"6"	"1166"	"964"	"8152"	"39"	"106"	"1038"	"295"	"1283"	"484"	"278"	"0"	"2"	"217"	"1"	"0"	"573"	"142"	"223"	"462"	"1238"	"1432"	"33"	"1"	"100"	"333"	"861"	"5"	"24"	"141"	"690"	"422"	"0"	"6"	"1478"	"53"	"404"	"65"	"361"	"190"	"594"	"2876"	"96"	"1576"	"2647"	"4137"	"219"	"3965"	"1376"	"480"	"94"	"127"	"1128"	"45"	"340"	"304"	"134"	"704"	"1150"	"0"	"1662"	"2561"	"1038"	"263"	"2820"	"2331"	"1051"	"314"	"514"	"286"	"79"	"915"	"69"	"232"	"952"	"567"	"308"	"1951"	"9309"	"1490"	"432"	"208"	"95"	"1143"	"24"	"235"	"348"	"455"	"1034"	"254"	"1"	"122"	"1253"	"795"	"285"	"318"	"190"	"1800"	"521"	"238"	"273"	"322"	"61"	"344"	"803"	"51"	"465"	"219"	"282"	"1"	"58"	"128"	"30"	"51"	"51"	"0"	"211"	"480"	"1215"	"246"	"391"	"282"	"191"	"1115"	"1145"	"2"	"91"	"925"	"377"	"21"	"5"	"216"	"4"	"7"	"864"	"6711"	"51"	"60"	"424"	"20"	"680"	"202"	"217"	"143"	"994"	"1000"	"215"	"854"	"57"	"1496"	"449"	"0"	"5928"	"80"	"250"	"806"	"127"	"1"	"1"	"0"	"0"	"1"	"3"	"0"	"0"	"0"	"0"	"0"	"2"	"0"	"1"	"2"	"0"	"730"	"57"	"6"	"49"	"536"	"4"	"401"	"70"	"531"	"210"	"106"	"163"	"264"	"1976"	"332"	"89"	"66"	"7"	"9"	"0"	"33"	"75"	"25"	"2464"	"1880"	"1098"	"942"	"0"	"566"	"1347"	"400"	"674"	"94"	"183"	"13"	"433"	"532"	"605"	"1596"	"322"	"7238"	"498"	"58"	"4727"	"143"	"1177"	"8323"	"92"	"2"	"218"	"227"	"14"	"936"	"3927"	"521"	"826"	"55"	"3087"	"62"	"1360"	"471"	"176"	"1242"	"862"	"413"	"564"	"211"	"10"	"6"	"184"	"506"	"0"	"7920"	"7014"	"179"	"973"	"96"	"546"	"294"	"557"	"615"	"166"	"1"	"0"	"154"	"38"	"1525"	"155"	"3"	"1"	"1577"	"160"	"0"	"255"	"191"	"244"	"147"	"38"	"201"	"226"	"979"	"319"	"114"	"56"	"114"	"802"	"125"	"818"	"370"	"260"	"513"	"19"	"1493"	"246"	"237"	"20"	"1"	"581"	"545"	"217"	"523"	"602"	"971"	"299"	"272"	"331"	"823"	"0"	"514"	"145"	"17"	"576"	"259"	"558"	"183"	"75"	"119"	"0"	"19"	"623"	"265"	"3953"	"702"	"5020"	"3410"	"65"	"552"	"2164"	"508"	"4073"	"733"	"2479"	"3"	"3295"	"778"	"2272"	"29786"	"217"	"2782"	"80"	"1682"	"185"	"2363"	"2"	"100"	"31"	"0"	"68"	"1293"	"2"	"509"	"163"	"318"	"615"	"47"	"114"	"5"	"82"	"102"	"412"	"159"	"363"	"3829"	"146"	"667"	"905"	"426"	"652"	"39"	"196"	"46"	"46"	"5052"	"355"	"128"	"5"	"339"	"258"	"454"	"112"	"2015"	"31"	"117"	"1480"	"272"	"4"	"0"	"2"	"0"	"546"	"499"	"1119"	"226"	"1788"	"346"	"998"	"58"	"80"	"132"	"97"	"23"	"291"	"325"	"56"	"346"	"925"	"25"	"85"	"1257"	"180"	"1031"	"443"	"158"	"263"	"337"	"37"	"1105"	"290"	"147"	"418"	"160"	"121"	"14"	"57"	"470"	"239"	"6213"	"234"	"142"	"1355"	"207"	"144"	"72"	"3"	"137"	"1152"	"193"	"1379"	"639"	"372"	"61"	"3203"	"1474"	"113"	"22"	"99"	"206"	"9"	"9"	"15"	"218"	"790"	"342"	"130"	"32"	"891"	"253"	"1366"	"209"	"57"	"1459"	"167"	"143"	"5"	"1215"	"653"	"619"	"3"	"299"	"500"	"956"	"132"	"269"	"672"	"4406"	"98"	"7"	"170"	"123"	"8675"	"3848"	"459"	"719"	"709"	"1520"	"39"	"1231"	"15"	"118"	"272"	"4304"	"359"	"109"	"320"	"31"	"62"	"1"	"275"	"53"	"3"	"79"	"150"	"9"	"1430"	"1894"	"181"	"4034"	"363"	"1744"	"48"	"160"	"316"	"2106"	"120"	"4"	"110"	"0"	"31"	"428"	"1626"	"1"	"2819"	"1786"	"1791"	"239"	"14"	"0"	"607"	"122"	"1336"	"2"	"43"	"126"	"330"	"1005"	"467"	"4721"	"856"	"94"	"1682"	"260"	"46"	"200"	"0"	"363"	"160"	"283"	"0"	"161"	"128"	"15"	"316"	"18"	"89"	"1348"	"235"	"2380"	"1545"	"742"	"123"	"389"	"7172"	"546"	"23"	"136"	"1250"	"27"	"1561"	"796"	"289"	"531"	"108"	"10"	"114"	"4"	"31"	"110"	"1940"	"552"	"216"	"250"	"1013"	"1152"	"206"	"395"	"5798"	"80"	"3"	"173"	"990"	"0"	"9726"	"344"	"660"	"4838"	"4405"	"31"	"1290"	"423"	"61"	"56"	"465"	"13"	"2"	"369"	"157"	"38"	"84"	"566"	"268"	"634"	"274"	"469"	"178"	"2173"	"0"	"1017"	"942"	"0"	"0"	"1284"	"339"	"387"	"336"	"63"	"470"	"1689"	"2973"	"452"	"165"	"785"	"12"	"885"	"2391"	"1093"	"169"	"176"	"44"	"1300"	"919"	"1428"	"113"	"233"	"206"	"306"	"550"	"261"	"151"	"77"	"2921"	"82"	"92"	"105"	"119"	"109"	"2"	"7"	"80"	"320"	"1117"	"3375"	"581"	"203"	"106"	"759"	"1975"	"755"	"3368"	"15"	"54"	"646"	"2"	"1"	"29"	"2"	"164"	"264"	"47"	"0"	"0"	"3"	"2068"	"5593"	"6618"	"5"	"4"	"145"	"1322"	"35"	"87"	"267"	"838"	"447"	"129"	"510"	"141"	"8"	"440"	"100"	"594"	"124"	"1814"	"755"	"432"	"428"	"1347"	"432"	"457"	"1019"	"24"	"0"	"843"	"80"	"125"	"852"	"740"	"8"	"1569"	"1143"	"349"	"422"	"8"	"233"	"1898"	"195"	"249"	"938"	"206"	"182"	"31"	"244"	"0"	"720"	"2663"	"132"	"52"	"978"	"1876"	"136"	"130"	"1060"	"726"	"7384"	"4"	"930"	"293"	"2856"	"0"	"1"	"523"	"10217"	"49"	"2"	"0"	"0"	"53"	"0"	"262"	"3185"	"850"	"2589"	"187"	"1507"	"2415"	"143"	"232"	"781"	"4"	"552"	"2"	"34"	"130"	"3056"	"1330"	"178"	"108"	"34"	"2493"	"891"	"2"	"300"	"0"	"1472"	"87"	"161"	"941"	"574"	"226"	"144"	"780"	"89"	"11"	"14"	"1412"	"8914"	"11168"	"8633"	"293"	"1"	"9773"	"444"	"454"	"518"	"142"	"9858"	"11256"	"3710"	"266"	"5875"	"1807"	"1864"	"7"	"10"	"1205"	"311"	"1219"	"816"	"15"	"8963"	"212"	"0"	"0"	"0"	"230"	"51"	"372"	"1626"	"21"	"299"	"4"	"142"	"947"	"118"	"1806"	"384"	"165"	"141"	"422"	"794"	"458"	"23"	"1741"	"36"	"311"	"129"	"176"	"1105"	"801"	"1"	"2496"	"292"	"457"	"69"	"0"	"376"	"0"	"2655"	"2"	"1"	"303"	"255"	"931"	"495"	"60"	"498"	"42"	"604"	"4822"	"845"	"259"	"113"	"4"	"7649"	"274"	"460"	"993"	"2388"	"2448"	"298"	"151"	"589"	"176"	"3218"	"205"	"1079"	"1206"	"1294"	"326"	"260"	"13169"	"266"	"320"	"3"	"80"	"180"	"350"	"8"	"230"	"488"	"2270"	"1391"	"1076"	"145"	"4424"	"757"	"4"	"9"	"26"	"7"	"2"	"5"	"1"	"388"	"1"	"86"	"2203"	"296"	"1106"	"357"	"237"	"2076"	"197"	"306"	"807"	"281"	"20"	"140"	"3535"	"11"	"441"	"130"	"1112"	"434"	"44"	"58"	"90"	"263"	"36"	"1161"	"1257"	"28"	"412"	"231"	"187"	"363"	"31"	"22"	"189"	"335"	"2738"	"60"	"1467"	"766"	"335"	"201"	"1804"	"513"	"53"	"1356"	"948"	"854"	"48"	"57"	"153"	"641"	"2"	"251"	"2524"	"207"	"205"	"41"	"96"	"219"	"197"	"663"	"230"	"34"	"220"	"28"	"209"	"519"	"1304"	"831"	"28"	"2437"	"330"	"433"	"904"	"427"	"159"	"190"	"967"	"660"	"36"	"1381"	"339"	"187"	"3472"	"1439"	"260"	"4"	"6975"	"7368"	"781"	"0"	"51"	"55"	"192"	"224"	"1347"	"13"	"115"	"783"	"83"	"53"	"1228"	"6"	"7"	"197"	"592"	"1029"	"20"	"171"	"42"	"587"	"83"	"110"	"345"	"124"	"0"	"1311"	"1692"	"1154"	"1860"	"173"	"1860"	"287"	"1370"	"117"	"589"	"4"	"36"	"3"	"10"	"0"	"16443"	"302"	"29"	"2172"	"5055"	"1393"	"12376"	"69"	"85"	"3117"	"1532"	"81"	"1029"	"8203"	"162"	"995"	"152"	"2366"	"595"	"157"	"2782"	"1566"	"30"	"1586"	"90"	"36662"	"819"	"426"	"979"	"401"	"676"	"782"	"4"	"8"	"1"	"123"	"2055"	"4"	"1993"	"67"	"419"	"0"	"1039"	"728"	"310"	"731"	"16395"	"122"	"2034"	"230"	"793"	"0"	"2"	"1"	"2"	"2"	"316"	"585"	"0"	"12"	"338"	"300"	"1289"	"20"	"26"	"713"	"12"	"373"	"42"	"138"	"2287"	"1"	"929"	"2787"	"212"	"1099"	"35"	"0"	"8"	"0"	"1370"	"87"	"162"	"215"	"66"	"3572"	"1333"	"208"	"92"	"188"	"881"	"147"	"100"	"73"	"11858"	"401"	"14"	"178"	"969"	"1256"	"357"	"2027"	"701"	"364"	"157"	"50"	"530"	"54"	"2037"	"662"	"145"	"5"	"5820"	"317"	"222"	"393"	"66"	"1036"	"79"	"429"	"1963"	"105"	"2380"	"507"	"851"	"582"	"594"	"0"	"570"	"450"	"639"	"94"	"71"	"595"	"239"	"3680"	"1346"	"258"	"16"	"92"	"888"	"845"	"61"	"87"	"100"	"103"	"799"	"31755"	"166"	"73"	"1048"	"541"	"20"	"466"	"101"	"5"	"410"	"231"	"192"	"250"	"3990"	"53"	"1071"	"72"	"395"	"93"	"1"	"0"	"611"	"200"	"127"	"92"	"9"	"85"	"30"	"0"	"11"	"545"	"16"	"8"	"0"	"330"	"1"	"16"	"8"	"4"	"3"	"1160"	"795"	"102"	"501"	"444"	"186"	"269"	"167"	"100"	"246"	"851"	"350"	"319"	"627"	"30"	"290"	"1571"	"435"	"5"	"4150"	"0"	"105"	"1398"	"0"	"0"	"0"	"455"	"8"	"216"	"399"	"56"	"414"	"481"	"478"	"159"	"284"	"252"	"903"	"1142"	"31314"	"115"	"20"	"2"	"1699"	"585"	"10555"	"130"	"26"	"8166"	"1227"	"780"	"104"	"7"	"95"	"20166"	"1908"	"946"	"16"	"476"	"233"	"1656"	"168"	"4"	"176"	"169"	"2203"	"52"	"423"	"45"	"846"	"604"	"258"	"174"	"220"	"71"	"34"	"1905"	"11"	"6008"	"1897"	"351"	"5"	"425"	"199"	"7"	"0"	"2"	"4718"	"145"	"337"	"626"	"321"	"8"	"9"	"2674"	"125"	"146"	"1"	"0"	"1346"	"4228"	"1345"	"2064"	"836"	"266"	"0"	"1"	"0"	"1"	"1"	"1"	"38"	"157"	"132"	"507"	"31"	"112"	"256"	"15"	"1077"	"14706"	"0"	"17"	"203"	"377"	"12"	"96"	"2"	"384"	"1755"	"0"	"460"	"393"	"26"	"595"	"58"	"1106"	"1"	"58"	"0"	"0"	"2868"	"16478"	"1262"	"252"	"284"	"542"	"4"	"440"	"591"	"168"	"1014"	"629"	"450"	"121"	"169"	"219"	"1"	"2"	"5"	"204"	"10"	"1"	"0"	"4"	"476"	"188"	"94"	"1"	"20"	"3"	"1"	"366"	"93"	"352"	"625"	"1547"	"2165"	"95"	"76"	"32"	"847"	"1724"	"168"	"146"	"588"	"138"	"222"	"793"	"93"	"277"	"227"	"3541"	"2298"	"141"	"530"	"5"	"175"	"48"	"926"	"2003"	"166"	"602"	"884"	"486"	"36"	"94"	"1350"	"52"	"704"	"176"	"190"	"397"	"174"	"74"	"26"	"2"	"6"	"6"	"25"	"266"	"197"	"171"	"229"	"58"	"9"	"78"	"3310"	"78"	"94"	"6"	"192"	"5"	"1215"	"425"	"30"	"544"	"236"	"50"	"532"	"17"	"27"	"426"	"8631"	"123"	"2"	"1907"	"89"	"0"	"180"	"289"	"2618"	"181"	"10"	"592"	"2416"	"629"	"7058"	"728"	"284"	"181"	"1391"	"92"	"282"	"32"	"2866"	"384"	"3044"	"1358"	"39"	"1587"	"478"	"1668"	"1330"	"10422"	"424"	"168"	"0"	"320"	"45"	"155"	"4545"	"198"	"1606"	"2613"	"195"	"196"	"18"	"44"	"1561"	"178"	"11"	"5034"	"82"	"580"	"4184"	"473"	"362"	"101"	"134"	"1309"	"1953"	"90"	"631"	"916"	"585"	"157"	"1664"	"84"	"114"	"16"	"46"	"166"	"322"	"3842"	"5"	"650"	"7511"	"7"	"89"	"169"	"470"	"740"	"205"	"417"	"280"	"296"	"1061"	"195"	"1754"	"171"	"1063"	"340"	"13"	"40"	"338"	"1634"	"673"	"2"	"277"	"296"	"925"	"218"	"196"	"3123"	"159"	"13"	"1918"	"36"	"713"	"1397"	"448"	"4210"	"112"	"115"	"372"	"15"	"356"	"904"	"4946"	"653"	"1358"	"131"	"5053"	"362"	"205"	"443"	"585"	"1240"	"114"	"7"	"669"	"732"	"788"	"242"	"228"	"186"	"1899"	"91"	"4"	"14"	"204"	"722"	"1305"	"117"	"228"	"25"	"65"	"13975"	"326"	"99"	"67"	"389"	"40"	"27"	"575"	"4"	"2123"	"266"	"373"	"263"	"0"	"23"	"295"	"771"	"172"	"61"	"1473"	"359"	"2318"	"1028"	"207"	"2901"	"229"	"41"	"85"	"324"	"988"	"565"	"684"	"70"	"2"	"684"	"16"	"41"	"295"	"595"	"6637"	"506"	"0"	"0"	"3287"	"395"	"1473"	"863"	"2218"	"13185"	"3769"	"182"	"6107"	"1178"	"21999"	"220"	"1"	"2"	"6"	"185"	"7252"	"1036"	"399"	"117"	"237"	"92"	"904"	"82"	"318"	"282"	"411"	"0"	"319"	"201"	"62"	"3843"	"693"	"5"	"134"	"110"	"637"	"12"	"3364"	"447"	"236"	"0"	"4"	"1073"	"252"	"405"	"683"	"1138"	"4340"	"707"	"489"	"328"	"837"	"174"	"213"	"798"	"107"	"402"	"571"	"1865"	"455"	"299"	"24"	"85"	"2667"	"215"	"288"	"3"	"254"	"1125"	"88"	"416"	"458"	"400"	"1220"	"28"	"209"	"4"	"361"	"29662"	"990"	"369"	"173"	"857"	"813"	"15"	"1586"	"275"	"50"	"238"	"43"	"440"	"0"	"6088"	"517"	"3147"	"290"	"900"	"645"	"3257"	"340"	"84"	"200"	"374"	"145"	"297"	"366"	"289"	"369"	"49"	"134"	"1624"	"2"	"3984"	"188"	"1801"	"86"	"143"	"8"	"288"	"2"	"152"	"1905"	"978"	"457"	"238"	"1049"	"587"	"2213"	"68"	"21"	"6"	"867"	"587"	"141"	"206"	"170"	"1199"	"240"	"225"	"97"	"1108"	"202"	"649"	"4611"	"1512"	"746"	"67"	"299"	"474"	"594"	"17"	"393"	"911"	"628"	"441"	"220"	"385"	"15"	"1394"	"97"	"468"	"138"	"64"	"391"	"8"	"26"	"108"	"460"	"416"	"61"	"447"	"133"	"444"	"1"	"1530"	"137"	"1792"	"138"	"356"	"0"	"312"	"303"	"18"	"6487"	"1801"	"678"	"908"	"1096"	"2377"	"308"	"1508"	"4785"	"2892"	"2862"	"1488"	"2885"	"1049"	"165"	"4403"	"1721"	"401"	"2761"	"1390"	"1624"	"432"	"1210"	"2680"	"2857"	"603"	"556"	"154"	"7542"	"16830"	"1004"	"923"	"4"	"1"	"3"	"545"	"545"	"34233"	"1078"	"1177"	"1264"	"5459"	"549"	"1340"	"837"	"1"	"63"	"1558"	"9374"	"4503"	"23"	"1140"	"3191"	"386"	"464"	"40"	"946"	"415"	"42"	"5"	"81"	"77"	"0"	"0"	"0"	"5"	"2"	"1"	"0"	"190"	"1139"	"107"	"677"	"100"	"18"	"94"	"2"	"3196"	"3025"	"586"	"0"	"57"	"1052"	"20"	"177"	"454"	"185"	"2400"	"0"	"515"	"153"	"13370"	"0"	"215"	"6576"	"6006"	"6482"	"73"	"281"	"860"	"3055"	"1185"	"1296"	"14143"	"2951"	"1293"	"15"	"827"	"343"	"582"	"99"	"653"	"16"	"2094"	"243"	"230"	"393"	"564"	"14"	"92"	"558"	"1344"	"227"	"11105"	"308"	"1112"	"396"	"418"	"23"	"51"	"232"	"200"	"205"	"404"	"115"	"181"	"112"	"0"	"1"	"1878"	"712"	"2004"	"574"	"1422"	"174"	"1196"	"1743"	"403"	"2937"	"775"	"303"	"1547"	"356"	"191"	"3"	"9313"	"269"	"1307"	"880"	"833"	"113"	"111"	"279"	"13"	"9"	"749"	"100"	"2926"	"946"	"174"	"312"	"3763"	"648"	"111"	"122"	"3482"	"920"	"554"	"26861"	"690"	"565"	"2"	"475"	"410"	"384"	"7970"	"1187"	"134"	"75665"	"540"	"49"	"0"	"557"	"5849"	"193"	"324"	"743"	"116"	"1658"	"1432"	"391"	"16"	"220"	"347"	"0"	"0"	"5928"	"1263"	"407"	"200"	"1720"	"398"	"191"	"1070"	"784"	"1571"	"968"	"14"	"565"	"1692"	"131"	"1105"	"428"	"258"	"475"	"16"	"107"	"2061"	"4104"	"10066"	"3472"	"761"	"209"	"2638"	"3502"	"2439"	"1793"	"161"	"2050"	"2316"	"4443"	"41"	"535"	"226"	"2826"	"2006"	"75"	"3056"	"1715"	"195"	"338"	"133"	"533"	"141"	"3"	"856"	"150"	"6"	"491"	"13"	"26"	"2810"	"904"	"135"	"80"	"1660"	"443"	"263"	"554"	"513"	"303"	"149"	"29"	"413"	"71"	"55"	"839"	"573"	"10"	"617"	"1140"	"41"	"260"	"551"	"219"	"39"	"440"	"6"	"132"	"4"	"336"	"151"	"4"	"0"	"1"	"9"	"7"	"8"	"164"	"552"	"783"	"103"	"141"	"1"	"0"	"0"	"19"	"589"	"496"	"1983"	"631"	"171"	"533"	"190"	"2809"	"9"	"3"	"286"	"271"	"1394"	"156"	"0"	"4175"	"5232"	"2056"	"342"	"984"	"107"	"915"	"1362"	"111"	"34"	"531"	"943"	"836"	"135"	"9460"	"106"	"2434"	"669"	"21"	"130"	"101"	"380"	"3204"	"10"	"5"	"461"	"42"	"446"	"848"	"70"	"237"	"1144"	"132"	"149"	"18"	"119"	"62"	"630"	"1452"	"436"	"232"	"17"	"304"	"171"	"12"	"9"	"679"	"396"	"116"	"4415"	"173"	"30"	"1213"	"323"	"950"	"117"	"1392"	"1195"	"4"	"805"	"341"	"7565"	"0"	"0"	"0"	"0"	"0"	"0"	"0"	"0"	"0"	"0"	"0"	"0"	"0"	"0"	"0"	"0"	"0"	"0"	"3"	"0"	"0"	"0"	"0"	"0"	"0"	"0"	"0"	"45"	"1980"	"1656"	"1118"	"2172"	"6171"	"10"	"404"	"1882"	"356"	"463"	"267"	"253"	"2626"	"1597"	"215"	"639"	"109"	"2278"	"577"	"5"	"0"	"0"	"0"	"1"	"0"	"0"	"1175"	"26"	"92"	"377"	"1933"	"429"	"147"	"490"	"289"	"194"	"530"	"0"	"111"	"1229"	"5755"	"7"	"5613"	"73"	"888"	"273"	"205"	"76"	"37"	"1699"	"189"	"169"	"365"	"73"	"0"	"0"	"5"	"0"	"165"	"1030"	"720"	"96"	"454"	"118"	"1511"	"601"	"276"	"50"	"354"	"543"	"1242"	"1152"	"179"	"49"	"240"	"376"	"194"	"1875"	"0"	"66"	"155"	"3453"	"1333"	"507"	"113"	"2"	"8"	"600"	"192"	"212"	"485"	"358"	"1495"	"1533"	"350"	"498"	"1829"	"131"	"2189"	"360"	"88"	"341"	"910"	"478"	"910"	"1557"	"989"	"169"	"88"	"154"	"14"	"131"	"18"	"134"	"215"	"148"	"449"	"55"	"9596"	"2805"	"18"	"814"	"139"	"745"	"700"	"8"	"179"	"2447"	"1031"	"0"	"5"	"3"	"0"	"4"	"0"	"0"	"0"	"1"	"906"	"759"	"7240"	"409"	"3197"	"594"	"454"	"1449"	"215"	"2985"	"269"	"35"	"188"	"0"	"2847"	"0"	"1453"	"16"	"1439"	"133"	"28"	"8090"	"60"	"297"	"305"	"2959"	"1239"	"2244"	"17"	"309"	"372"	"2432"	"3034"	"8"	"16"	"368"	"838"	"946"	"855"	"1645"	"139"	"749"	"796"	"372"	"1"	"22"	"259"	"57"	"9"	"1510"	"1492"	"1368"	"132"	"122"	"86"	"796"	"1002"	"103"	"3400"	"213"	"80"	"352"	"14145"	"520"	"4844"	"839"	"1384"	"19"	"154"	"141"	"280"	"2733"	"980"	"353"	"7"	"4754"	"550"	"257"	"7916"	"198"	"8"	"391"	"24"	"965"	"40"	"4648"	"118"	"1405"	"13917"	"342"	"359"	"6169"	"457"	"160"	"646"	"339"	"5096"	"1228"	"273"	"212"	"122"	"435"	"8902"	"1614"	"3400"	"287"	"742"	"279"	"7"	"333"	"6397"	"185"	"399"	"2900"	"1482"	"1079"	"1097"	"469"	"181"	"610"	"9395"	"15189"	"1061"	"2549"	"3840"	"2398"	"115"	"13754"	"974"	"2379"	"642"	"591"	"3981"	"6597"	"87"	"51"	"726"	"13348"	"1536"	"80"	"1"	"4432"	"4911"	"2487"	"295"	"565"	"1777"	"2687"	"488"	"442"	"31"	"1758"	"168"	"1535"	"849"	"2266"	"12400"	"430"	"5731"	"1765"	"415"	"4922"	"3704"	"1444"	"1851"	"3339"	"892"	"317"	"26"	"1693"	"0"	"807"	"9"	"327"	"496"	"10700"	"459"	"85"	"889"	"1587"	"13469"	"212"	"1642"	"50"	"305"	"2"	"5"	"3175"	"4637"	"15"	"0"	"70"	"337"	"283"	"7"	"5973"	"26"	"339"	"2"	"0"	"7"	"7"	"0"	"0"	"49"	"8"	"80"	"203"	"10"	"23"	"26"	"16"	"13"	"22"	"1883"	"0"	"2"	"3180"	"1"	"592"	"126"	"3"	"4037"	"347"	"1228"	"1519"	"42"	"640"	"7"	"0"	"43"	"65"	"121"	"73"	"2"	"224"	"27"	"11"	"166"	"671"	"57"	"214"	"1760"	"2391"	"573"	"21"	"831"	"385"	"2"	"42"	"20930"	"537"	"233"	"46"	"11"	"2"	"114"	"1376"	"17"	"30"	"2040"	"68"	"672"	"152"	"2"	"2"	"6"	"3"	"5027"	"457"	"336"	"2079"	"99"	"115"	"364"	"390"	"242"	"3513"	"1"	"0"	"0"	"0"	"646"	"1242"	"0"	"160"	"40"	"7"	"6"	"0"	"0"	"2833"	"22"	"4"	"1"	"1795"	"122"	"15"	"71"	"161"	"1172"	"5"	"19"	"14"	"401"	"323"	"0"	"58"	"6538"	"550"	"3447"	"1250"	"748"	"49"	"11"	"9"	"0"	"0"	"0"	"1"	"1"	"1"	"0"	"792"	"1"	"40"	"9986"	"446"	"2"	"4"	"1"	"6"	"0"	"12"	"32"	"120"	"178"	"345"	"5"	"92"	"7"	"10"	"13"	"4"	"1809"	"147"	"2501"	"3"	"554"	"2129"	"9"	"0"	"1"	"4"	"0"	"0"	"0"	"0"	"0"	"0"	"0"	"0"	"0"	"0"	"0"	"0"	"1"	"9"	"0"	"58"	"0"	"0"	"0"	"0"	"1"	"0"	"2"	"9"	"930"	"836"	"314"	"45"	"1097"	"251"	"343"	"7252"	"36"	"4"	"3"	"3464"	"7"	"1221"	"1"	"558"	"2"	"3"	"42980"	"829"	"19"	"3"	"36"	"3977"	"50"	"2"	"16"	"669"	"920"	"7"	"1"	"50"	"229"	"55"	"15774"	"6"	"49"	"157"	"10"	"13846"	"0"	"4"	"1"	"2869"	"13910"	"2312"	"1197"	"200"	"4643"	"0"	"120"	"1466"	"148"	"449"	"12"	"115"	"4488"	"776"	"133"	"631"	"13"	"689"	"116"	"387"	"1"	"168"	"4"	"8495"	"1846"	"563"	"241"	"146"	"95"	"1357"	"327"	"262"	"1212"	"61"	"46"	"121"	"1098"	"2"	"194"	"0"	"0"	"597"	"32"	"354"	"1184"	"116"	"1"	"658"	"2659"	"3"	"2"	"23"	"181"	"687"	"58"	"10"	"13"	"103"	"1333"	"211"	"145"	"7513"	"266"	"686"	"798"	"305"	"709"	"307"	"106"	"160"	"116"	"7210"	"634"	"244"	"3140"	"874"	"522"	"1269"	"272"	"0"	"75"	"30"	"914"	"138"	"1017"	"545"	"4774"	"255"	"5233"	"1087"	"239"	"61"	"24"	"422"	"1060"	"6432"	"395"	"82"	"27"	"74"	"8"	"1420"	"134"	"221"	"8"	"137"	"21139"	"1059"	"526"	"0"	"95"	"252"	"34"	"257"	"277"	"92"	"824"	"3006"	"318"	"271"	"5004"	"11155"	"178"	"130"	"247"	"204"	"0"	"54"	"297"	"1877"	"4358"	"3432"	"31"	"8065"	"1294"	"627"	"1"	"7472"	"89"	"1116"	"92"	"384"	"35"	"1153"	"207"	"13"	"426"	"0"	"0"	"10254"	"4"	"182"	"3105"	"228"	"1668"	"426"	"0"	"2"	"23"	"888"	"240"	"118"	"391"	"3"	"0"	"1"	"860"	"712"	"13"	"155"	"1429"	"277"	"847"	"2"	"507"	"1101"	"877"	"246"	"16034"	"51"	"5365"	"8398"	"192"	"3"	"382"	"42"	"0"	"1"	"5324"	"8517"	"368"	"35"	"12"	"195"	"78"	"2083"	"9323"	"418"	"5"	"2"	"1"	"10"	"333"	"1131"	"20"	"145"	"364"	"226"	"36"	"133"	"32"	"1268"	"1080"	"46"	"0"	"1296"	"1"	"321"	"614"	"50"	"677"	"335"	"1087"	"159"	"464"	"203"	"85"	"12"	"94"	"580"	"65"	"1879"	"1944"	"15"	"2393"	"15"	"61"	"81"	"261"	"1156"	"1350"	"89"	"865"	"329"	"718"	"41"	"659"	"5"	"76"	"354"	"739"	"313"	"30"	"0"	"2484"	"5"	"1697"	"1163"	"60"	"57"	"907"	"4286"	"340"	"609"	"1021"	"0"	"0"	"52"	"200"	"2135"	"4"	"86"	"1124"	"2981"	"2"	"368"	"61"	"427"	"3"	"9"	"1117"	"6"	"10"	"11"	"177"	"63"	"290"	"22"	"0"	"49"	"43"	"2"	"1"	"0"	"3"	"12"	"14"	"9"	"278"	"60"	"377"	"5"	"40"	"751"	"63"	"6"	"139"	"48"	"3"	"365"	"3393"	"91"	"71"	"9"	"0"	"2"	"90"	"205"	"540"	"64"	"678"	"4"	"11"	"2"	"0"	"104"	"1855"	"1"	"58"	"176"	"90"	"1408"	"0"	"0"	"2341"	"0"	"255642"	"44677"	"34"	"27039"	"103798"	"0"	"4247"	"0"	"24440"	"898"	"387"	"95730"	"18995"	"95972"	"34665"	"235"	"1358"	"4971"	"1"	"918"	"704"	"439"	"554"	"7"	"205"	"306"	"2488"	"156"	"495"	"3"	"322"	"127"	"368"	"203"	"483"	"296"	"12950"	"339"	"949"	"1407"	"788"	"1228"	"1956"	"3"	"62"	"6191"	"17"	"7460"	"0"	"435"	"358"	"79"	"0"	"816"	"341"	"674"	"340"	"544"	"43"	"282"	"5827"	"489"	"120"	"2044"	"370"	"553"	"611"	"153"	"1548"	"71"	"59"	"39"	"20"	"277"	"166"	"19"	"4"	"12"	"60"	"3"	"19"	"143"	"3017"	"1"	"1"	"4"	"109"	"3831"	"1445"	"1208"	"738"	"0"	"94"	"172"	"301"	"20774"	"4613"	"1509"	"20553"	"2287"	"5"	"549"	"0"	"971"	"105"	"1009"	"14"	"36"	"18"	"1060"	"355"	"17"	"42"	"270"	"397"	"738"	"1071"	"2"	"1"	"182"	"52"	"54"	"6"	"7"	"49"	"47"	"2"	"1"	"3"	"5"	"18"	"13"	"82"	"201"	"87"	"40"	"1"	"0"	"271"	"5"	"34"	"3"	"16"	"4"	"642"	"5"	"0"	"36"	"105"	"345"	"146"	"120"	"664"	"289"	"98"	"4"	"0"	"16"	"532"	"1"	"4"	"130"	"20"	"33"	"64"	"1"	"6"	"8698"	"32"	"2"	"4"	"82"	"17"	"0"	"2"	"15"	"128"	"292"	"1"	"1285"	"39"	"849"	"62"	"504"	"260"	"2"	"13"	"175"	"9"	"136"	"4"	"1670"	"40"	"1"	"38"	"168"	"15"	"2"	"1"	"10"	"1"	"0"	"94"	"19"	"0"	"9"	"3"	"2"	"43"	"0"	"30"	"144"	"155"	"42"	"4"	"147"	"5"	"0"	"1793"	"24"	"2"	"7"	"138"	"1"	"374"	"101"	"1"	"7"	"85"	"49"	"7"	"6"	"36"	"1830"	"82"	"113"	"21"	"1"	"4"	"4"	"9"	"29"	"9"	"2"	"62"	"1"	"1"	"2"	"18"	"202"	"10"	"12"	"138"	"57"	"1"	"82"	"12"	"7"	"4"	"3"	"366"	"85"	"58"	"146"	"34"	"2"	"6"	"408"	"0"	"9761"	"22"	"22"	"410"	"451"	"0"	"44"	"5"	"10516"	"151"	"3280"	"68"	"159"	"65"	"918"	"107"	"27"	"7"	"89"	"36"	"126"	"142"	"66"	"0"	"1"	"222"	"119"	"2"	"130"	"15"	"30"	"52"	"1"	"119"	"0"	"325"	"1"	"1"	"152"	"174"	"5"	"8"	"10"	"512"	"237"	"264"	"41"	"9"	"435"	"117"	"2"	"8"	"1421"	"1"	"0"	"0"	"1"	"106"	"90"	"68"	"11"	"71"	"60"	"50"	"116"	"9"	"114"	"1"	"1"	"78"	"6"	"8"	"6"	"18"	"183"	"152"	"0"	"4"	"7"	"0"	"6"	"12"	"4"	"6"	"61"	"0"	"15"	"164"	"13"	"9"	"35"	"1"	"2"	"3"	"38"	"247"	"183"	"182"	"244"	"87"	"54"	"47"	"10"	"397"	"82"	"50"	"3"	"0"	"110"	"440"	"47"	"41"	"19"	"9"	"12"	"38"	"222"	"44"	"0"	"0"	"32"	"3"	"19"	"5"	"7"	"1760"	"469"	"13"	"30"	"1338"	"655"	"397"	"18"	"4"	"0"	"0"	"80"	"2433"	"10"	"70"	"334"	"280"	"233"	"234"	"267"	"509"	"155"	"141"	"539"	"1091"	"507"	"228"	"20"	"160"	"2"	"328"	"216"	"51"	"969"	"703"	"465"	"173"	"5"	"1828"	"921"	"716"	"78"	"39"	"188"	"414"	"773"	"126"	"1987"	"401"	"690"	"912"	"1171"	"82"	"1137"	"64"	"4951"	"359"	"1730"	"10264"	"1318"	"26"	"50"	"884"	"869"	"396"	"5863"	"542"	"1325"	"1106"	"48"	"319"	"997"	"301"	"0"	"1"	"0"	"16"	"111"	"158"	"112"	"42"	"21"	"3"	"164"	"1"	"0"	"0"	"28"	"45"	"253"	"13"	"807"	"583"	"11"	"22"	"20"	"92"	"1423"	"21"	"714"	"0"	"213"	"339"	"99"	"24"	"1"	"0"	"0"	"0"	"3"	"2"	"11"	"0"	"0"	"95"	"11"	"6"	"0"	"348"	"1"	"0"	"43"	"2"	"1"	"19"	"9"	"82"	"11"	"61"	"80"	"0"	"0"	"304"	"19"	"0"	"0"	"13"	"6"	"1"	"0"	"0"	"7"	"0"	"0"	"1"	"1"	"1"	"2"	"4"	"4"	"2"	"0"	"5"	"4"	"0"	"0"	"1"	"0"	"2"	"12"	"8"	"0"	"0"	"0"	"10"	"2"	"1"	"2"	"3"	"2"	"0"	"4"	"10"	"4"	"1"	"1"	"4"	"11"	"1"	"0"	"2"	"4"	"7"	"3"	"1"	"0"	"3"	"0"	"0"	"3"	"2"	"4"	"0"	"0"	"4"	"832"	"86"	"1520"	"20"	"203"	"74"	"4833"	"0"	"1"	"2403"	"1493"	"60"	"82"	"6710"	"188"	"2825"	"948"	"1135"	"1625"	"581"	"186"	"1335"	"59"	"1157"	"890"	"1972"	"399"	"373"	"186"	"3455"	"977"	"210"	"106"	"126"	"26"	"93"	"1743"	"688"	"9061"	"1"	"0"	"8"	"14386"	"69"	"15"	"143"	"413"	"632"	"3"	"7"	"2"	"332"	"368"	"1263"	"310"	"206"	"137"	"22"	"3468"	"40"	"13"	"7"	"230"	"70"	"2159"	"182"	"26"	"158"	"43"	"1040"	"14"	"404"	"517"	"3066"	"293"	"832"	"1851"	"350"	"467"	"479"	"1367"	"45814"	"5195"	"901"	"37"	"552"	"37"	"211"	"339"	"5709"	"893"	"1391"	"6122"	"257"	"492"	"548"	"1080"	"676"	"689"	"1278"	"99"	"1886"	"175"	"281"	"118"	"474"	"154"	"3471"	"69691"	"1298"	"229"	"1305"	"111"	"126"	"6247"	"124"	"6"	"143891"	"1087"	"1616"	"1565"	"389"	"695"	"10060"	"25"	"4440"	"332"	"18"	"303"	"681"	"810"	"47"	"85"	"806"	"5"	"688"	"2076"	"6773"	"1667"	"196"	"3569"	"800"	"2382"	"10820"	"10623"	"1759"	"6614"	"10285"	"203"	"94"	"3323"	"629"	"337"	"218"	"5069"	"290"	"797"	"721"	"611"	"892"	"1244"	"6138"	"7"	"702"	"795"	"785"	"3099"	"162"	"3455"	"2312"	"1049"	"2756"	"3416"	"463"	"2287"	"2496"	"484"	"279"	"440"	"234"	"1355"	"869"	"525"	"811"	"4683"	"131"	"496"	"285"	"34"	"87"	"1221"	"5982"	"940"	"1707"	"41"	"137"	"810"	"674"	"1892"	"326"	"298"	"226"	"3"	"306"	"666"	"983"	"14"	"2510"	"152"	"845"	"106"	"1083"	"1433"	"963"	"753"	"2971"	"1745"	"6023"	"335"	"12"	"168"	"415"	"3"	"3"	"2"	"5"	"1"	"0"	"19"	"6"	"8"	"38"	"4"	"58"	"3082"	"305"	"746"	"1863"	"345"	"11822"	"16"	"916"	"1134"	"4117"	"199"	"5"	"558"	"23"	"1395"	"1802"	"104"	"2"	"47"	"38"	"1537"	"447"	"261"	"599"	"400"	"46"	"139"	"1949"	"348"	"129"	"1577"	"2127"	"230"	"632"	"42"	"1141"	"1696"	"2150"	"731"	"13"	"1743"	"18"	"14"	"539"	"1"	"1"	"115"	"72"	"155"	"33"	"145"	"15"	"0"	"239"	"5047"	"442"	"257"	"582"	"1070"	"1850"	"5160"	"74"	"60"	"3308"	"291"	"88"	"760"	"715"	"373"	"1999"	"748"	"117"	"112"	"2209"	"16628"	"1"	"319"	"619"	"742"	"297"	"636"	"11"	"94"	"973"	"0"	"4"	"1"	"0"	"0"	"0"	"2"	"0"	"4"	"1"	"0"	"0"	"3"	"0"	"0"	"3"	"5"	"8"	"0"	"0"	"31"	"1"	"8"	"0"	"32"	"2"	"886"	"142"	"145"	"172"	"243"	"124"	"301"	"544"	"1"	"1084"	"328"	"103"	"474"	"1678"	"315"	"6"	"2575"	"6427"	"233"	"73"	"127"	"445"	"61"	"506"	"182"	"63"	"288"	"215"	"187"	"2254"	"584"	"1059"	"499"	"18063"	"1052"	"849"	"8073"	"1022"	"680"	"445"	"27937"	"244"	"1845"	"1167"	"64"	"942"	"524"	"4"	"0"	"63"	"126"	"955"	"0"	"3248"	"5"	"2"	"6490"	"448"	"1338"	"442"	"95"	"1346"	"5"	"1058"	"29"	"43"	"847"	"0"	"1"	"0"	"221"	"110"	"597"	"0"	"6"	"179"	"256"	"183"	"891"	"149"	"1261"	"245"	"4"	"55"	"0"	"0"	"9"	"2550"	"30"	"676"	"1579"	"4061"	"3213"	"278"	"415"	"110"	"97"	"0"	"0"	"61"	"176"	"1161"	"1337"	"536"	"956"	"639"	"0"	"74"	"2"	"16"	"0"	"250"	"171"	"549"	"303"	"1311"	"4789"	"340"	"793"	"806"	"652"	"290"	"402"	"560"	"375"	"1200"	"56"	"24"	"1819"	"16"	"173"	"694"	"79"	"166"	"47"	"259"	"513"	"7790"	"1942"	"1210"	"2001"	"8"	"137"	"573"	"178"	"357"	"303"	"89"	"119"	"142"	"138"	"1450"	"14"	"16"	"3"	"13"	"0"	"0"	"24"	"13"	"122"	"6884"	"736"	"1585"	"900"	"228"	"1205"	"1915"	"1825"	"408"	"1663"	"0"	"0"	"3"	"2055"	"3983"	"1065"	"1285"	"690"	"142"	"26"	"49"	"2397"	"103"	"981"	"99"	"22"	"1127"	"1229"	"270"	"206"	"196"	"1"	"503"	"10"	"689"	"175"	"592"	"738"	"504"	"246"	"531"	"108"	"4429"	"176"	"308"	"803"	"1037"	"3264"	"306"	"204"	"128"	"66"	"249"	"155"	"274"	"155"	"905"	"198"	"114"	"1176"	"6389"	"241"	"754"	"652"	"3902"	"595"	"7"	"1564"	"11400"	"3108"	"1894"	"20"	"77"	"5656"	"141"	"311"	"960"	"1966"	"51"	"610"	"1472"	"3889"	"159"	"294"	"236"	"2350"	"13"	"32"	"24"	"10"	"5"	"10"	"165"	"1066"	"11"	"0"	"0"	"94"	"87"	"167"	"278"	"13"	"1384"	"725"	"1574"	"112"	"1662"	"4634"	"37"	"9"	"6"	"3066"	"1"	"3"	"421"	"165"	"8921"	"2168"	"906"	"14"	"0"	"0"	"20"	"0"	"522"	"1348"	"1025"	"1922"	"344"	"5"	"333"	"44"	"3758"	"0"	"59"	"54"	"168"	"208"	"82"	"617"	"46"	"462"	"1"	"1391"	"316"	"671"	"890"	"0"	"182"	"677"	"2128"	"2517"	"2675"	"7113"	"2414"	"2077"	"904"	"1346"	"699"	"1352"	"148"	"592"	"2510"	"8574"	"0"	"2"	"148"	"1200"	"117"	"943"	"2687"	"9782"	"233"	"305"	"52"	"75"	"21"	"90"	"410"	"12413"	"5472"	"8489"	"9338"	"9368"	"5307"	"1212"	"239"	"351"	"128"	"125"	"23"	"5"	"2528"	"7277"	"294"	"1608"	"236"	"25"	"38"	"186"	"2"	"0"	"0"	"0"	"5"	"10"	"690"	"639"	"422"	"228"	"4707"	"1214"	"480"	"221"	"6"	"3"	"546"	"473"	"0"	"2"	"2"	"952"	"29"	"7"	"10"	"18"	"1845"	"423"	"1499"	"10"	"339"	"478"	"5539"	"198"	"193"	"206"	"173"	"2297"	"1963"	"7619"	"12"	"1002"	"35"	"2679"	"17"	"399"	"85"	"177"	"118"	"1136"	"1284"	"8"	"30"	"465"	"14"	"4979"	"1477"	"14"	"14"	"108"	"28"	"79"	"938"	"55493"	"57"	"4"	"3"	"11"	"206"	"163"	"1584"	"0"	"1"	"131"	"1566"	"839"	"59"	"3379"	"152"	"426"	"1827"	"126"	"2248"	"2"	"6"	"2"	"714"	"105"	"216"	"683"	"37"	"187"	"1880"	"801"	"2"	"31"	"2872"	"4538"	"46"	"233"	"183"	"481"	"1222"	"1947"	"617"	"17"	"1071"	"996"	"877"	"10"	"150"	"0"	"1"	"766"	"106"	"0"	"394"	"1075"	"170"	"15"	"1686"	"118"	"78"	"11"	"109"	"1601"	"1"	"174"	"219"	"219"	"301"	"24"	"0"	"78"	"0"	"0"	"65"	"1"	"96"	"41"	"301"	"7"	"98"	"205"	"675"	"793"	"1868"	"952"	"165"	"5437"	"790"	"41"	"721"	"954"	"52"	"12"	"163"	"80"	"65"	"21132"	"43"	"8"	"1571"	"1000"	"1195"	"1188"	"750"	"2901"	"2241"	"1780"	"361"	"109"	"82"	"7"	"5"	"164"	"78"	"136"	"10"	"41"	"176"	"7321"	"6"	"244"	"757"	"708"	"28"	"264"	"237"	"37"	"70"	"18"	"55"	"1491"	"70"	"383"	"89"	"199"	"3"	"346"	"85"	"214"	"124"	"332"	"1421"	"1082"	"1070"	"233"	"152"	"131"	"29"	"24"	"166"	"496"	"29"	"60"	"160"	"466"	"10750"	"2186"	"0"	"2759"	"1094"	"25"	"73"	"5662"	"0"	"1951"	"1232"	"2127"	"86"	"1612"	"2"	"0"	"0"	"77"	"47"	"8"	"15"	"213"	"28"	"126"	"373"	"229"	"28"	"44"	"0"	"15"	"63"	"82"	"1731"	"5538"	"110"	"1275"	"113"	"58"	"11"	"117"	"2"	"308"	"13"	"143"	"560"	"1"	"212"	"76"	"1"	"4"	"17193"	"271"	"449"	"2445"	"142"	"0"	"0"	"143"	"833"	"7"	"8"	"283"	"100"	"153"	"140"	"0"	"49"	"2"	"37"	"3"	"68"	"48"	"57"	"13"	"3145"	"136"	"1462"	"67"	"31"	"194"	"331"	"14617"	"143"	"96"	"232"	"581"	"895"	"36"	"10"	"130"	"173"	"0"	"16"	"12"	"947"	"2"	"12"	"173"	"786"	"576"	"935"	"127"	"221"	"20"	"0"	"814"	"633"	"190"	"1641"	"634"	"1551"	"26740"	"4636"	"7142"	"3480"	"1391"	"90"	"3059"	"6265"	"63"	"372"	"267"	"37"	"17"	"3"	"408"	"2"	"14"	"0"	"1"	"127"	"8"	"326"	"4"	"18"	"44"	"17"	"1"	"10"	"64"	"3"	"171"	"9"	"20"	"56"	"131"	"9"	"234"	"47"	"4"	"201"	"6"	"0"	"16"	"31"	"0"	"397"	"489"	"852"	"455"	"2258"	"1784"	"5135"	"0"	"2"	"18"	"54"	"11"	"148"	"6"	"458"	"13"	"170"	"12"	"0"	"86"	"217"	"4"	"2"	"3"	"107"	"42"	"6"	"112"	"9"	"586"	"41"	"46"	"920"	"21"	"21"	"5"	"0"	"26"	"15"	"355"	"43"	"242"	"1570"	"333"	"18"	"25831"	"163"	"1088"	"118"	"1045"	"49"	"5"	"1"	"4"	"336"	"538"	"643"	"28"	"2"	"11"	"42"	"5"	"7117"	"318"	"7"	"29"	"18"	"148"	"9"	"86"	"170"	"1"	"3"	"69"	"57"	"25"	"90"	"1"	"39"	"0"	"15"	"40"	"184"	"120"	"2"	"5"	"0"	"56"	"267"	"41994"	"19"	"422"	"9"	"0"	"137"	"125"	"1199"	"52"	"220"	"154"	"131"	"0"	"187"	"3"	"121"	"4"	"6"	"0"	"0"	"5"	"26"	"6261"	"123"	"549"	"19"	"2749"	"228"	"5"	"37"	"171"	"176"	"261"	"16"	"7"	"127"	"0"	"58"	"30"	"1240"	"3"	"4"	"53"	"15"	"8"	"2449"	"4739"	"1563"	"5"	"1910"	"1295"	"2006"	"174"	"88"	"138"	"16"	"121"	"16180"	"0"	"30"	"295"	"83"	"321"	"94"	"1484"	"1823"	"1158"	"4220"	"1767"	"2"	"18"	"0"	"1"	"0"	"0"	"0"	"0"	"8"	"8"	"414"	"1283"	"3846"	"89"	"4"	"312"	"663"	"379"	"121"	"45"	"151"	"445"	"0"	"0"	"0"	"2217"	"37"	"0"	"785"	"739"	"948"	"685"	"80"	"454"	"4393"	"37"	"9"	"1003"	"101"	"204"	"3"	"201"	"115"	"26"	"80"	"32"	"18"	"21"	"111"	"24"	"8"	"137"	"25"	"34"	"181"	"70"	"14"	"28"	"8"	"76"	"114"	"33"	"3815"	"991"	"3624"	"560"	"149"	"769"	"2"	"0"	"11"	"30"	"6"	"0"	"6"	"31"	"17"	"5"	"62"	"10672"	"19"	"305"	"1274"	"192"	"1824"	"483"	"26"	"79"	"639"	"658"	"5"	"87"	"1489"	"514"	"238"	"153"	"214"	"1358"	"182"	"267"	"198"	"427"	"617"	"829"	"355"	"1511"	"510"	"43"	"7962"	"421"	"275"	"231"	"254"	"46"	"253"	"25"	"13"	"1"	"570"	"365"	"255"	"5"	"348"	"19283"	"665"	"10"	"57"	"0"	"0"	"46"	"14"	"3"	"10272"	"42"	"58"	"195"	"267"	"223"	"308"	"1700"	"554"	"1835"	"990"	"556"	"3081"	"9"	"7"	"403"	"457"	"30"	"140"	"41"	"23"	"3630"	"98"	"241"	"206"	"164"	"1245"	"694"	"1220"	"224"	"1344"	"0"	"2494"	"0"	"2"	"161"	"1551"	"243"	"0"	"780"	"378"	"1926"	"1"	"0"	"109"	"5"	"1"	"201"	"237"	"1"	"184"	"252"	"1109"	"317"	"17"	"701"	"95"	"2410"	"1004"	"856"	"78"	"386"	"1039"	"127"	"329"	"2583"	"135"	"37"	"997"	"342"	"230"	"957"	"77"	"632"	"154"	"193"	"19"	"25"	"482"	"1"	"21"	"1014"	"146"	"769"	"29"	"1038"	"2268"	"505"	"180"	"24"	"5"	"107"	"212"	"888"	"532"	"5476"	"156"	"299"	"374"	"77"	"67"	"24"	"92"	"35"	"225"	"3230"	"127"	"2"	"526"	"53"	"318"	"561"	"991"	"175"	"103"	"191"	"78"	"1882"	"2"	"0"	"5"	"405"	"1691"	"220"	"159"	"388"	"350"	"1123"	"2280"	"8"	"450"	"194"	"443"	"647"	"24"	"24"	"299"	"3472"	"655"	"1245"	"164"	"451"	"1497"	"536"	"197"	"346"	"1199"	"35"	"10"	"7337"	"1155"	"763"	"470"	"162"	"263"	"2585"	"170"	"282"	"569"	"524"	"159"	"211"	"921"	"187"	"14286"	"139"	"668"	"1246"	"284"	"13"	"6988"	"1722"	"507"	"2650"	"8"	"249"	"2025"	"83"	"465"	"101"	"162"	"1152"	"4"	"884"	"884"	"197"	"11"	"138"	"169"	"291"	"300"	"19"	"156"	"157"	"175"	"1"	"264"	"1536"	"542"	"413"	"103"	"165"	"433"	"346"	"25"	"15"	"162"	"70"	"430"	"399"	"97"	"50"	"964"	"42"	"128"	"1946"	"396"	"848"	"273"	"258"	"1631"	"91"	"4"	"406"	"430"	"756"	"152"	"73"	"430"	"2"	"81"	"287"	"637"	"1418"	"57"	"1570"	"724"	"1243"	"1004"	"191"	"36"	"1194"	"415"	"296"	"1113"	"0"	"564"	"1246"	"151"	"134"	"1342"	"34"	"253"	"560"	"75"	"525"	"1307"	"189"	"1022"	"4159"	"777"	"332"	"161"	"34"	"241"	"159"	"91"	"418"	"2991"	"909"	"283"	"3849"	"7"	"853"	"439"	"135"	"0"	"0"	"38"	"48"	"228"	"226"	"331"	"1289"	"3"	"32"	"518"	"69"	"192"	"202"	"167"	"0"	"708"	"55"	"457"	"258"	"1760"	"1225"	"3076"	"1622"	"651"	"227"	"13355"	"529"	"13"	"170"	"1806"	"588"	"250"	"1143"	"265"	"122"	"504"	"718"	"141"	"0"	"1678"	"3542"	"133"	"55"	"942"	"3"	"7"	"5"	"2107"	"45"	"539"	"274"	"2067"	"82701"	"27126"	"1263"	"86"	"335"	"40"	"4845"	"144"	"818"	"49"	"1181"	"555"	"580"	"192"	"1024"	"0"	"734"	"420"	"166"	"209"	"1324"	"215"	"1010"	"3518"	"148"	"2779"	"1457"	"3616"	"250"	"208"	"608"	"1593"	"1529"	"370"	"2"	"23"	"602"	"22"	"766"	"149"	"2869"	"831"	"705"	"3268"	"361"	"115"	"113"	"498"	"242"	"248"	"61"	"3149"	"447"	"112"	"387"	"342"	"103"	"193"	"299"	"64"	"0"	"0"	"1751"	"15"	"600"	"286"	"275"	"2596"	"369"	"2"	"2494"	"109"	"63"	"216"	"832"	"901"	"0"	"220"	"66"	"116"	"154"	"24"	"227"	"568"	"290"	"176"	"187"	"157"	"308"	"200"	"390"	"228"	"432"	"88"	"1"	"88"	"1646"	"4368"	"112"	"148"	"79"	"972"	"105"	"2712"	"65"	"2519"	"103"	"489"	"28"	"751"	"2750"	"1296"	"988"	"4472"	"1542"	"508"	"5"	"27"	"7"	"33"	"154"	"61"	"49"	"16"	"71"	"8"	"90"	"34"	"23"	"1857"	"9"	"51"	"44"	"5"	"0"	"3"	"0"	"1"	"1"	"0"	"53"	"4"	"0"	"1231"	"90"	"62"	"1"	"706"	"76"	"11"	"6"	"3"	"67"	"1"	"91"	"31"	"4784"	"1"	"33"	"2"	"31"	"2"	"801"	"171"	"3"	"0"	"2"	"89"	"8"	"34"	"16"	"42"	"1"	"14"	"69"	"211"	"744"	"17"	"7"	"47"	"4"	"11"	"28"	"115"	"17"	"99"	"3"	"36"	"13"	"21"	"66"	"18"	"334"	"34"	"17"	"28"	"44"	"62"	"0"	"60"	"41"	"122"	"5"	"2"	"0"	"4964"	"10036"	"4"	"0"	"3404"	"6826"	"1727"	"195"	"968"	"285"	"909"	"128"	"107"	"627"	"65"	"40"	"38"	"6"	"0"	"26"	"4"	"58"	"8"	"71"	"99"	"8"	"32"	"267"	"48"	"3"	"0"	"66"	"1248"	"78"	"26"	"6"	"1"	"0"	"1"	"17"	"27"	"3"	"11"	"1203"	"329"	"0"	"31"	"395"	"15"	"82"	"527"	"244"	"866"	"1958"	"0"	"25"	"21"	"86"	"1216"	"2"	"0"	"11"	"12"	"64"	"2"	"87"	"470"	"127"	"97"	"2"	"34"	"608"	"38"	"35"	"5"	"1"	"775"	"91"	"0"	"0"	"1"	"83"	"2536"	"273"	"1583"	"24"	"11"	"829"	"1548"	"124"	"96"	"204"	"33"	"397"	"0"	"2"	"22"	"143"	"27"	"26"	"9"	"0"	"509"	"25"	"0"	"3"	"0"	"1"	"184"	"189"	"451"	"441"	"119"	"19"	"42"	"8"	"25"	"0"	"27"	"836"	"2"	"1869"	"462"	"1992"	"1758"	"709"	"187"	"31"	"1372"	"4"	"0"	"1039"	"78"	"27"	"1399"	"440"	"2782"	"14"	"41"	"74"	"1967"	"354"	"1"	"1301"	"316"	"2124"	"57"	"695"	"10"	"197"	"813"	"177"	"14"	"671"	"268"	"126"	"634"	"449"	"117"	"17"	"142"	"4381"	"835"	"1139"	"265"	"20"	"141"	"15"	"7"	"74"	"20"	"2"	"21"	"0"	"18"	"1"	"1793"	"6"	"183"	"311"	"51"	"6101"	"61"	"241"	"1827"	"7803"	"626"	"67"	"1290"	"344"	"259"	"4"	"2801"	"136"	"16"	"28"	"30"	"213"	"112"	"5"	"26"	"15"	"189"	"2"	"18"	"557"	"29"	"165"	"19"	"38"	"66"	"4"	"4546"	"20"	"7"	"0"	"2"	"6"	"4"	"0"	"25"	"10"	"12"	"12"	"6"	"28"	"34"	"48"	"1"	"8"	"6"	"9"	"1"	"9"	"3"	"1"	"668"	"27"	"23"	"1177"	"237"	"4"	"63"	"4"	"25"	"3"	"35"	"57"	"349"	"7"	"48"	"5"	"63"	"61"	"59"	"21"	"14"	"17"	"12"	"3"	"192"	"1"	"1"	"249"	"207"	"3"	"32"	"10"	"4"	"3"	"439"	"10"	"44"	"3"	"33"	"8"	"35"	"49"	"22"	"87"	"16"	"16"	"17"	"6"	"1"	"6"	"186"	"26"	"8"	"0"	"0"	"25"	"2"	"2"	"4"	"24881"	"4538"	"1605"	"1579"	"1040"	"3860"	"1176"	"4"	"7"	"44"	"415"	"567"	"0"	"37"	"213"	"3"	"14"	"226"	"6"	"20"	"275"	"58"	"36"	"39"	"2"	"35"	"18"	"20"	"6"	"695"	"140"	"0"	"0"	"4"	"2"	"22"	"10"	"7"	"1"	"221"	"58"	"9"	"216"	"2865"	"1586"	"71"	"489"	"22"	"115"	"85"	"221"	"71"	"31"	"111"	"8"	"1"	"3"	"973"	"778"	"1"	"9"	"67"	"7"	"1"	"650"	"4585"	"49"	"41"	"60"	"186"	"11"	"2"	"7"	"0"	"11"	"1"	"209"	"4065"	"373"	"80576"	"5"	"0"	"155"	"5"	"7"	"9"	"53"	"45"	"97"	"169"	"2458"	"17"	"63"	"48"	"571"	"0"	"1"	"2"	"4"	"4"	"4"	"17"	"82"	"14"	"29"	"7"	"176"	"313"	"5"	"55"	"71"	"29"	"29"	"33"	"6"	"90"	"886"	"227"	"246"	"100"	"621"	"1146"	"5"	"86"	"18"	"47"	"3"	"7"	"22"	"264"	"0"	"965"	"92"	"14"	"9"	"55"	"0"	"1108"	"19"	"0"	"27"	"11"	"14"	"2"	"20"	"39"	"5"	"80"	"0"	"28"	"23"	"12"	"0"	"21"	"39"	"116"	"0"	"49"	"238"	"1"	"9"	"647"	"2212"	"111"	"1"	"3"	"37"	"20"	"0"	"21"	"5"	"1"	"3"	"13"	"0"	"5"	"3"	"8"	"9"	"18"	"20"	"0"	"40"	"8"	"30"	"10"	"15"	"2"	"3"	"19"	"119"	"15"	"7"	"3386"	"1043"	"0"	"241"	"1"	"1"	"15"	"10"	"6"	"0"	"7"	"1"	"638"	"1121"	"0"	"224"	"3"	"8"	"1235"	"3"	"36"	"8"	"25"	"17"	"0"	"7"	"0"	"3"	"37"	"6"	"3"	"1824"	"2"	"6"	"10"	"3"	"5"	"1571"	"8"	"65"	"2650"	"2539"	"1085"	"426"	"183"	"9"	"14"	"46"	"18"	"30"	"82"	"0"	"0"	"473"	"29"	"0"	"5"	"6"	"10"	"4"	"6"	"16"	"8"	"169"	"742"	"16"	"7"	"5"	"92"	"83"	"102"	"352"	"1"	"35"	"14162"	"106"	"59"	"1454"	"2"	"9"	"4"	"236"	"0"	"40"	"16"	"0"	"60"	"12"	"48"	"31"	"3"	"158"	"9"	"1"	"1"	"48"	"0"	"9"	"20"	"2"	"15"	"22"	"1"	"2"	"32"	"28"	"3189"	"57"	"27"	"24"	"233"	"0"	"1274"	"33"	"16"	"3"	"1"	"6"	"801"	"340"	"19"	"74"	"5"	"123"	"3"	"943"	"4"	"0"	"859"	"7"	"0"	"0"	"1"	"49"	"0"	"2"	"48"	"52"	"21"	"14"	"59"	"1"	"2"	"47"	"15"	"27"	"0"	"17"	"10"	"16"	"16"	"23"	"0"	"13"	"0"	"1"	"530"	"22"	"506"	"1287"	"695"	"44"	"1011"	"180"	"719"	"30"	"169"	"195"	"882"	"1462"	"189"	"1304"	"3"	"1"	"0"	"35"	"0"	"20"	"2"	"1"	"22"	"11"	"2"	"34"	"43"	"80"	"2"	"121"	"2551"	"2423"	"31110"	"130"	"153"	"1851"	"864"	"935"	"954"	"589"	"141"	"841"	"846"	"0"	"452"	"36309"	"427"	"2"	"7"	"6"	"1"	"5"	"0"	"68"	"3"	"15"	"0"	"20"	"25"	"1"	"49"	"0"	"0"	"2"	"3"	"5"	"2"	"7"	"6"	"64"	"369"	"1"	"21"	"450"	"50"	"17"	"24"	"469"	"71"	"4820"	"3"	"29"	"15"	"6"	"27"	"82"	"20"	"46"	"0"	"0"	"267"	"6"	"8"	"41"	"3"	"5"	"39"	"73"	"4"	"14"	"29"	"497"	"14"	"337"	"14"	"17"	"46"	"8"	"0"	"3"	"46"	"17"	"30"	"32"	"1"	"1"	"32"	"3448"	"14"	"6"	"14"	"0"	"4"	"7"	"7"	"2"	"7"	"10"	"4"	"50"	"1"	"38"	"285"	"41"	"0"	"0"	"0"	"8242"	"36"	"55"	"1"	"8"	"17"	"1677"	"2"	"5"	"10"	"3315"	"2978"	"0"	"17"	"29"	"8"	"3"	"18"	"5"	"23"	"19"	"91"	"0"	"7"	"1291"	"2890"	"0"	"1710"	"17"	"1"	"1"	"20"	"94"	"24"	"24"	"0"	"2"	"18"	"332"	"407"	"282"	"18"	"149"	"84"	"6"	"32"	"23"	"3"	"84"	"59"	"0"	"3"	"0"	"208"	"140"	"16"	"75"	"6"	"340"	"11"	"281"	"420"	"968"	"126"	"3"	"0"	"0"	"19"	"6"	"5"	"10"	"739"	"789"	"222"	"1963"	"1"	"0"	"12"	"14"	"28"	"0"	"1"	"7"	"0"	"1"	"1"	"0"	"0"	"0"	"2"	"1"	"859"	"3"	"0"	"5"	"2"	"12"	"0"	"0"	"40"	"1"	"3"	"1"	"2"	"5"	"3"	"0"	"13"	"19"	"24"	"3"	"0"	"38"	"4"	"75"	"77"	"4"	"0"	"1"	"8"	"6"	"19"	"6"	"0"	"1"	"54"	"41"	"3"	"52"	"21"	"4"	"76"	"15"	"5"	"0"	"0"	"16"	"3"	"13"	"1"	"20"	"34"	"1"	"0"	"5"	"2"	"2"	"5"	"0"	"0"	"28"	"5"	"3"	"6"	"48"	"43"	"48"	"2"	"5"	"0"	"4"	"4"	"1"	"78"	"0"	"4"	"2"	"0"	"4502"	"1"	"17"	"1"	"3"	"1"	"0"	"0"	"0"	"1"	"1"	"8"	"28"	"193"	"0"	"8"	"1"	"1"	"1"	"55"	"25"	"1"	"14"	"0"	"51"	"4"	"23"	"16"	"15"	"9"	"1"	"8"	"0"	"21"	"3"	"1"	"10"	"5"	"4"	"22"	"4"	"352"	"1243"	"988"	"204"	"2"	"19"	"101"	"15"	"0"	"5"	"7"	"42"	"0"	"1"	"0"	"0"	"5"	"0"	"2"	"51"	"18"	"10"	"81"	"5"	"2"	"0"	"1"	"0"	"8"	"0"	"29"	"41"	"7"	"0"	"4"	"27"	"0"	"13"	"3"	"2"	"57"	"23"	"2"	"9"	"1"	"2"	"22"	"0"	"6"	"3"	"0"	"4"	"21"	"1"	"1"	"1"	"0"	"1"	"0"	"0"	"118"	"2"	"0"	"3"	"4"	"8"	"0"	"2"	"24"	"12"	"18"	"91"	"41"	"24"	"17"	"3"	"2"	"2"	"4"	"23"	"18"	"0"	"6"	"4"	"1"	"3"	"0"	"13"	"40"	"0"	"1"	"18"	"11"	"36"	"3"	"6"	"13"	"16"	"51"	"5"	"2"	"5"	"1"	"1"	"10"	"1"	"0"	"5"	"7"	"1"	"3"	"6"	"34"	"8"	"1"	"10"	"4"	"1"	"8"	"9"	"11"	"3"	"45"	"5"	"5"	"7"	"6"	"1"	"12"	"2"	"13"	"0"	"0"	"1"	"6"	"0"	"5"	"24"	"1"	"0"	"0"	"3"	"2"	"18"	"2"	"13"	"2533"	"21"	"12"	"27"	"1"	"3"	"1"	"0"	"10"	"3"	"0"	"0"	"1"	"4"	"1"	"4"	"0"	"2"	"8"	"0"	"108"	"13"	"720"	"0"	"37"	"16"	"113"	"3"	"7"	"2"	"118"	"437"	"1"	"179"	"29"	"2"	"1"	"1"	"137"	"0"	"2"	"4"	"4"	"1"	"2364"	"7041"	"7"	"6"	"1"	"1"	"1"	"2"	"3509"	"2"	"1660"	"20"	"0"	"26"	"33"	"128"	"13"	"8"	"3"	"4"	"2"	"4096"	"6"	"52"	"0"	"0"	"1"	"0"	"0"	"3"	"0"	"18"	"6"	"54"	"2"	"1"	"3"	"1"	"7"	"3"	"6"	"2"	"121"	"5"	"13"	"0"	"8"	"0"	"37"	"1"	"5"	"1"	"6"	"3"	"13"	"738"	"3900"	"0"	"121"	"18"	"3"	"14"	"3"	"9"	"0"	"606"	"10974"	"0"	"38"	"19"	"4"	"150"	"3"	"56"	"57"	"49"	"199"	"767"	"1"	"452"	"19"	"7"	"3"	"304"	"76"	"1"	"111"	"5"	"5"	"27"	"0"	"4"	"1"	"1"	"30"	"91"	"33"	"1"	"2"	"17"	"1"	"28"	"4"	"0"	"10"	"7"	"1"	"2"	"1"	"1"	"6"	"19"	"6"	"7"	"38"	"6"	"6"	"0"	"0"	"0"	"4"	"5"	"3"	"653"	"41"	"1"	"8"	"6"	"0"	"0"	"9"	"30"	"6"	"1"	"57"	"7"	"5"	"4"	"7"	"16"	"11"	"58"	"5"	"11"	"16"	"2"	"8"	"0"	"7"	"7"	"2"	"33"	"685"	"3"	"17"	"10"	"41"	"7"	"3"	"0"	"0"	"0"	"7"	"1"	"6"	"17"	"2"	"17"	"3"	"25"	"18"	"1"	"0"	"23"	"18"	"0"	"4"	"5"	"2"	"0"	"61"	"10"	"3"	"17"	"6"	"18"	"0"	"10"	"0"	"0"	"856"	"3"	"0"	"0"	"12"	"7"	"7"	"3"	"1154"	"267"	"13"	"2"	"0"	"0"	"35"	"3"	"3"	"0"	"17"	"41"	"8"	"7"	"66"	"4"	"8"	"0"	"95"	"0"	"0"	"1"	"51"	"30"	"30"	"266"	"930"	"36"	"10"	"4"	"1"	"689"	"1"	"63"	"2"	"2"	"0"	"2"	"15"	"243"	"48"	"265"	"23"	"1330"	"2"	"190"	"1416"	"31"	"3"	"2"	"42"	"0"	"30"	"1"	"2"	"29"	"110"	"0"	"5"	"50"	"38"	"3"	"0"	"10"	"2"	"0"	"9"	"0"	"33"	"0"	"37"	"47"	"629"	"6123"	"4029"	"1"	"6"	"1650"	"23"	"3"	"738"	"862"	"44"	"114"	"42"	"92"	"12"	"13"	"48"	"14"	"315"	"34"	"80"	"40"	"7"	"1368"	"334"	"1374"	"559"	"16"	"576"	"0"	"4503"	"14"	"14"	"1159"	"659"	"0"	"222"	"1760"	"6"	"5"	"6"	"5"	"351"	"8648"	"40"	"14"	"73"	"5"	"101"	"404"	"533"	"0"	"1"	"8"	"781"	"1122"	"250"	"1730"	"0"	"1"	"7"	"278"	"77"	"42"	"5"	"16"	"9"	"5"	"4"	"7"	"1"	"40190"	"3"	"4"	"5"	"1"	"23"	"26"	"31"	"3"	"52"	"10"	"9"	"2"	"26"	"6"	"15"	"1"	"2"	"0"	"9"	"2"	"7"	"3"	"3"	"1"	"2"	"16"	"62"	"11"	"87"	"3"	"35"	"3"	"34"	"3"	"4"	"1"	"504"	"232"	"450"	"437"	"529"	"307"	"955"	"371"	"333"	"0"	"30"	"4"	"0"	"3"	"33"	"0"	"17"	"12"	"27"	"0"	"8"	"5"	"15"	"18"	"1"	"15"	"10"	"9160"	"10"	"68"	"3"	"2"	"12"	"99"	"10"	"0"	"9"	"85"	"334"	"55"	"760"	"12019"	"1082"	"568"	"67"	"60"	"102"	"120"	"6"	"6"	"15"	"5"	"73"	"1"	"2"	"0"	"1"	"7"	"26"	"12"	"5"	"11"	"38"	"5"	"37"	"33"	"7"	"6"	"0"	"140"	"33"	"39"	"2869"	"170"	"1304"	"5"	"15"	"32"	"175"	"5"	"41"	"2"	"38"	"31"	"1"	"1"	"5"	"1"	"9"	"10"	"32"	"0"	"0"	"0"	"153"	"4"	"41"	"72"	"92"	"12"	"60"	"5"	"0"	"17"	"0"	"4"	"34"	"825"	"7"	"0"	"0"	"15"	"0"	"0"	"1"	"2"	"14"	"1"	"21"	"0"	"2"	"1"	"1"	"13"	"43"	"38"	"2"	"7"	"3"	"8"	"15"	"0"	"24"	"6"	"10"	"5"	"11"	"1"	"6"	"3"	"11"	"0"	"9"	"2"	"1"	"2"	"33"	"0"	"0"	"16"	"8"	"2"	"2"	"734"	"0"	"0"	"22"	"0"	"4"	"1"	"14"	"0"	"0"	"0"	"2"	"3"	"19"	"24"	"8"	"43"	"6"	"12"	"0"	"14"	"60"	"10"	"25"	"10"	"22"	"8"	"1"	"3"	"1"	"3"	"3"	"0"	"0"	"35"	"7"	"75"	"3"	"22"	"2"	"0"	"15"	"14"	"0"	"0"	"0"	"0"	"7"	"23"	"28"	"25"	"7"	"106"	"8"	"132"	"2"	"3"	"3"	"0"	"0"	"2"	"1"	"2"	"0"	"0"	"3"	"206"	"432"	"2017"	"17"	"3"	"0"	"1"	"12"	"1"	"5"	"7"	"0"	"10"	"0"	"4"	"14"	"2"	"13"	"10"	"2"	"0"	"10"	"10"	"26"	"0"	"1"	"7"	"2"	"6"	"23"	"0"	"1"	"2"	"6"	"2"	"118"	"42"	"2"	"2"	"1"	"93"	"5"	"1"	"0"	"21"	"5"	"3"	"10"	"0"	"6"	"34"	"7"	"21"	"2"	"1"	"108"	"32"	"27"	"10"	"23"	"4"	"0"	"19"	"23"	"1"	"0"	"3"	"1"	"0"	"0"	"2"	"0"	"0"	"1544"	"4828"	"0"	"18"	"43"	"1"	"1"	"3"	"1"	"2"	"0"	"1"	"1"	"0"	"0"	"0"	"12"	"0"	"2"	"21"	"24"	"1"	"7"	"1"	"1"	"0"	"0"	"3"	"147"	"4"	"0"	"1"	"2846"	"2"	"28"	"21"	"3"	"6"	"6"	"17"	"19"	"0"	"0"	"3"	"28"	"2"	"16"	"2"	"5"	"15"	"0"	"0"	"0"	"26"	"0"	"0"	"1"	"1"	"0"	"2"	"3"	"0"	"0"	"0"	"22"	"0"	"11"	"8"	"3"	"3"	"6"	"0"	"2"	"2"	"0"	"1"	"1"	"10"	"0"	"30"	"2"	"0"	"1"	"21"	"0"	"1"	"0"	"2"	"1"	"1"	"2"	"111"	"10"	"9"	"7"	"13"	"3"	"1"	"0"	"6"	"37"	"2"	"6"	"14"	"4"	"25"	"18"	"2"	"2"	"4"	"43"	"2"	"1"	"0"	"26"	"0"	"0"	"9"	"4"	"16"	"5"	"7"	"19"	"27"	"4"	"8"	"2"	"1"	"12"	"7"	"7"	"1"	"20"	"3"	"1"	"10"	"8"	"2"	"0"	"22"	"6"	"13"	"3"	"3"	"274"	"6"	"9"	"2"	"0"	"2"	"1"	"0"	"2"	"0"	"4"	"3"	"0"	"3"	"0"	"16"	"79"	"24"	"11"	"50"	"3"	"1"	"0"	"0"	"2"	"1"	"0"	"12"	"1"	"0"	"0"	"8"	"5"	"5"	"0"	"0"	"0"	"0"	"0"	"1"	"0"	"0"	"4"	"2"	"9"	"0"	"10"	"6"	"3"	"20"	"60"	"16"	"18"	"2"	"0"	"6"	"4"	"6"	"0"	"1"	"0"	"2"	"0"	"1"	"0"	"2"	"2"	"1"	"0"	"4"	"6"	"2"	"16"	"13"	"3"	"2"	"12"	"9"	"12"	"43"	"7"	"6"	"14"	"0"	"13"	"0"	"7767"	"265"	"12"	"20"	"4"	"3"	"1"	"1"	"4"	"4"	"2"	"9"	"2"	"0"	"9"	"4"	"11"	"7"	"11"	"7"	"0"	"0"	"0"	"2"	"1"	"0"	"0"	"1"	"1"	"1"	"0"	"0"	"12"	"1"	"0"	"1"	"1"	"0"	"6"	"0"	"1"	"1"	"5"	"3"	"0"	"0"	"1"	"2"	"1"	"0"	"3"	"0"	"2"	"9"	"0"	"9"	"2"	"3"	"1"	"1"	"2"	"2"	"0"	"16"	"12"	"9"	"7"	"2"	"0"	"0"	"55"	"2"	"853"	"4116"	"1683"	"3167"	"105"	"98"	"237"	"796"	"2965"	"616"	"628"	"266"	"1978"	"1298"	"1175"	"1110"	"1004"	"16301"	"2721"	"1136"	"9"	"22"	"9113"	"0"	"1"	"0"	"31"	"0"	"29"	"0"	"0"	"2"	"1"	"64"	"346"	"263"	"211"	"651"	"745"	"4214"	"3"	"10"	"4"	"0"	"25"	"19"	"0"	"2"	"0"	"1"	"49"	"0"	"1"	"1"	"0"	"53"	"40"	"0"	"156"	"6"	"18"	"34"	"6"	"33"	"0"	"5"	"16"	"11"	"126"	"0"	"30"	"26"	"14"	"1"	"6"	"2"	"5"	"6"	"0"	"16"	"1"	"813"	"981"	"1750"	"59"	"0"	"7"	"132"	"0"	"0"	"12"	"0"	"0"	"1"	"13"	"0"	"0"	"2"	"1"	"0"	"37"	"12"	"0"	"0"	"137"	"1"	"1"	"0"	"11"	"0"	"5"	"2"	"0"	"0"	"6"	"25"	"59"	"28"	"16"	"0"	"28"	"56"	"5"	"0"	"5"	"17"	"6"	"6"	"0"	"0"	"15"	"0"	"0"	"0"	"20"	"62"	"25"	"9"	"15"	"2"	"8"	"17"	"1"	"56"	"18"	"1"	"1"	"2"	"7"	"34"	"4"	"102"	"5"	"15"	"27"	"4"	"3"	"2"	"3"	"263"	"1"	"0"	"0"	"0"	"1"	"7"	"6"	"22"	"23"	"41"	"2"	"112"	"0"	"0"	"2"	"7"	"0"	"1"	"6"	"21"	"16"	"7"	"8"	"13"	"6"	"58"	"10"	"13"	"36"	"10"	"20"	"49"	"2"	"5"	"3"	"13"	"15"	"5"	"13"	"32"	"13"	"62"	"5"	"30"	"28"	"2"	"8"	"13"	"7"	"20"	"27"	"4"	"12"	"2"	"13"	"5"	"5"	"20"	"52"	"36"	"7"	"470"	"109"	"12"	"29"	"26"	"0"	"3"	"12"	"2"	"2"	"28"	"43"	"1"	"6"	"0"	"11"	"8"	"25"	"16"	"1344"	"4"	"6"	"8"	"1"	"22"	"33"	"11"	"22"	"1340"	"105"	"17"	"22"	"0"	"8"	"68"	"27"	"114"	"105"	"0"	"0"	"16"	"6"	"6"	"0"	"5"	"9"	"15"	"0"	"1"	"1"	"0"	"3930"	"11051"	"74"	"26"	"37"	"5"	"5"	"156"	"17"	"11"	"0"	"0"	"2"	"0"	"0"	"5"	"24"	"12"	"16"	"1"	"0"	"14"	"0"	"4"	"38"	"26"	"4"	"48"	"9"	"5"	"36"	"7"	"30"	"1"	"19"	"32"	"44"	"0"	"8"	"0"	"12"	"0"	"20"	"5"	"0"	"1"	"6"	"0"	"28"	"0"	"31"	"29"	"51"	"7"	"9"	"9"	"28"	"4"	"6"	"26"	"958"	"1177"	"189"	"17"	"88"	"2524"	"26"	"19"	"79"	"16"	"4"	"3"	"27"	"22"	"0"	"15"	"28"	"16"	"0"	"4"	"18"	"4"	"1"	"12"	"0"	"34"	"11"	"15"	"3"	"24"	"955"	"96"	"275"	"5"	"3"	"4340"	"1021"	"1346"	"8"	"0"	"1"	"1"	"0"	"3"	"0"	"0"	"0"	"2"	"0"	"0"	"0"	"0"	"0"	"1"	"0"	"1"	"0"	"0"	"0"	"0"	"0"	"0"	"0"	"0"	"0"	"4"	"0"	"0"	"1"	"0"	"0"	"0"	"4332"	"1838"	"368"	"0"	"1"	"1"	"2"	"2"	"0"	"0"	"18"	"11"	"2"	"0"	"3"	"1"	"0"	"10"	"10"	"19"	"3"	"1"	"12"	"4"	"2"	"0"	"2"	"2"	"0"	"6"	"3"	"4"	"0"	"2"	"14"	"1"	"1"	"0"	"0"	"0"	"2"	"7"	"37"	"3"	"10"	"3"	"13"	"5"	"0"	"0"	"3"	"549"	"14"	"5"	"1200"	"1477"	"1818"	"59"	"891"	"16"	"32"	"1"	"0"	"3"	"78"	"32"	"5"	"5"	"7"	"8"	"6"	"5"	"2"	"10"	"1436"	"684"	"16736"	"996"	"428"	"1044"	"0"	"6"	"0"	"553"	"9"	"242"	"0"	"0"	"352"	"1465"	"8"	"43610"	"23"	"0"	"76"	"0"	"145"	"1671"	"119"	"12"	"59"	"213"	"161"	"349"	"0"	"106"	"2403"	"1251"	"10479"	"1863"	"695"	"766"	"900"	"2427"	"5"	"2345"	"3"	"1991"	"1714"	"13"	"1003"	"4"	"1960"	"1182"	"6024"	"40"	"222"	"13008"	"4483"	"12"	"1527"	"67"	"0"	"391"	"137"	"71"	"1399"	"6311"	"51"	"632"	"3"	"1174"	"94"	"963"	"1402"	"769"	"90"	"1823"	"0"	"4"	"596"	"34"	"1320"	"663"	"2"	"4231"	"17"	"93196"	"140"	"457"	"5711"	"399"	"43"	"597"	"2904"	"934"	"260"	"292"	"1571"	"3295"	"5747"	"0"	"0"	"2"	"0"	"13"	"5"	"0"	"4"	"5"	"8"	"0"	"9"	"532"	"171"	"996"	"93"	"204"	"338"	"922"	"142"	"3004"	"522"	"5"	"1062"	"1372"	"3105"	"1640"	"1260"	"3"	"0"	"1968"	"1715"	"3178"	"11757"	"7726"	"11818"	"186"	"9881"	"175"	"2125"	"399"	"2273"	"1"	"0"	"134"	"3966"	"41"	"187"	"70"	"0"	"1"	"0"	"0"	"13"	"78"	"16"	"8"	"0"	"1"	"14"	"3"	"29"	"3753"	"720"	"943"	"374"	"1337"	"510"	"599"	"13"	"7114"	"3041"	"1982"	"3944"	"0"	"970"	"4461"	"1025"	"117"	"2"	"2"	"0"	"14"	"4"	"0"	"5"	"2"	"0"	"13"	"1"	"0"	"6360"	"1800"	"20"	"1807"	"7250"	"1409"	"145"	"42"	"1450"	"2101"	"9724"	"556"	"434"	"1435"	"8"	"0"	"13"	"0"	"8"	"5"	"18"	"4"	"0"	"42"	"6"	"71"	"1"	"0"	"6"	"0"	"0"	"13"	"4"	"7"	"1537"	"3176"	"3288"	"1665"	"1588"	"164"	"19"	"0"	"0"	"0"	"0"	"0"	"0"	"104"	"1"	"649"	"590"	"498"	"1792"	"1017"	"1661"	"1466"	"1152"	"27"	"153"	"67"	"1170"	"265"	"139"	"41"	"22"	"836"	"1908"	"505"	"18"	"0"	"73"	"23"	"1382"	"2547"	"1376"	"187"	"65"	"1375"	"3410"	"1296"	"203"	"150"	"33"	"1"	"236"	"663"	"148"	"1"	"35"	"470"	"2164"	"121"	"1598"	"77"	"204"	"677"	"541"	"563"	"185"	"180"	"10"	"119"	"314"	"58"	"224"	"455"	"119"	"351"	"75"	"1822"	"967"	"0"	"13"	"4286"	"512"	"128"	"2455"	"189"	"1945"	"77"	"1031"	"5"	"893"	"780"	"371"	"2468"	"313"	"2431"	"438"	"1474"	"33"	"0"	"276"	"73"	"835"	"207"	"188"	"1466"	"244"	"815"	"911"	"348"	"731"	"898"	"71"	"7"	"23"	"12"	"95"	"266"	"180"	"168"	"367"	"69"	"34"	"0"	"7"	"0"	"11"	"51"	"640"	"173"	"94"	"136"	"3300"	"9"	"409"	"489"	"1126"	"215"	"601"	"842"	"4"	"3"	"124"	"126"	"479"	"628"	"517"	"4"	"291"	"718"	"10"	"708"	"387"	"646"	"187"	"4620"	"917"	"105"	"419"	"624"	"102"	"2589"	"3441"	"440"	"9450"	"808"	"292"	"798"	"2562"	"240"	"507"	"37"	"734"	"816"	"171"	"1148"	"835"	"517"	"343"	"64"	"3187"	"325"	"100"	"132"	"347"	"380"	"778"	"93"	"288"	"1199"	"10"	"0"	"0"	"0"	"1"	"0"	"359"	"206"	"180"	"802"	"355"	"120"	"57"	"4"	"4"	"31237"	"521"	"1935"	"3011"	"13"	"1"	"78"	"53"	"1563"	"1"	"1"	"119"	"376"	"3"	"2145"	"29"	"13720"	"111"	"353"	"36"	"720"	"1"	"0"	"405"	"1958"	"40"	"492"	"596"	"2371"	"1338"	"12"	"15"	"23"	"52"	"1852"	"101"	"70"	"1024"	"232"	"100"	"873"	"1574"	"2441"	"4"	"93"	"1"	"1431"	"65"	"8"	"858"	"458"	"1"	"358"	"554"	"3200"	"1157"	"12"	"109"	"378"	"4385"	"1624"	"33"	"111"	"922"	"188"	"2497"	"134"	"1393"	"1260"	"221"	"8"	"3286"	"142"	"743"	"1146"	"3565"	"21"	"250"	"718"	"3"	"178"	"2011"	"186"	"1811"	"1299"	"801"	"34"	"10"	"551"	"137"	"138"	"6"	"619"	"88"	"387"	"1316"	"199"	"4"	"430"	"765"	"272"	"904"	"563"	"652"	"143"	"168"	"308"	"1957"	"462"	"54"	"10"	"6"	"14"	"29"	"202"	"99"	"413"	"68"	"13"	"2211"	"1701"	"2742"	"266"	"797"	"1387"	"358"	"127"	"796"	"69"	"183"	"533"	"4100"	"3"	"255"	"93"	"0"	"0"	"0"	"2"	"2"	"1"	"120"	"572"	"52"	"399"	"10"	"238"	"568"	"0"	"0"	"4"	"0"	"5"	"1"	"1"	"0"	"390"	"987"	"518"	"65"	"801"	"192"	"10"	"1062"	"381"	"4"	"4"	"405"	"888"	"2"	"185"	"844"	"1"	"0"	"88"	"36"	"274"	"24"	"424"	"1"	"101"	"866"	"588"	"841"	"327"	"250"	"418"	"466"	"313"	"182"	"650"	"801"	"370"	"919"	"73"	"851"	"559"	"1720"	"239"	"314"	"20"	"39"	"248"	"9"	"71"	"10"	"667"	"627"	"2170"	"526"	"276"	"1078"	"523"	"39121"	"1197"	"4290"	"952"	"191"	"80"	"418"	"520"	"2393"	"704"	"814"	"923"	"1873"	"245"	"46"	"343"	"583"	"746"	"241"	"440"	"678"	"604"	"261"	"7"	"2572"	"138"	"81"	"2341"	"1"	"1632"	"1255"	"911"	"490"	"532"	"6170"	"541"	"310"	"575"	"342"	"1042"	"1016"	"170"	"304"	"241"	"181"	"3627"	"84"	"348"	"1008"	"593"	"1491"	"1484"	"20"	"139"	"741"	"393"	"1722"	"63"	"25"	"1441"	"239"	"462"	"0"	"1159"	"408"	"77"	"378"	"40"	"148"	"2082"	"268"	"272"	"592"	"90"	"184"	"165"	"2997"	"103"	"182"	"904"	"0"	"15"	"215"	"329"	"1110"	"934"	"964"	"77"	"247"	"449"	"463"	"388"	"3"	"0"	"12131"	"3"	"3795"	"890"	"765"	"577"	"163"	"42"	"1146"	"2971"	"2160"	"1554"	"147"	"2"	"140"	"5"	"281"	"237"	"5506"	"52"	"266"	"477"	"4"	"2"	"7"	"975"	"21"	"3080"	"62"	"9"	"235"	"728"	"1317"	"74"	"144"	"1"	"518"	"2"	"177"	"139"	"1629"	"2890"	"77"	"138"	"292"	"2482"	"166"	"228"	"322"	"621"	"297"	"665"	"220"	"786"	"3581"	"245"	"6489"	"18"	"0"	"6"	"5"	"252"	"217"	"218"	"44"	"40"	"52"	"284"	"394"	"0"	"52"	"1146"	"1482"	"344"	"49"	"181"	"0"	"414"	"12"	"504"	"229"	"788"	"2"	"167"	"9"	"34"	"1828"	"204"	"394"	"131"	"2895"	"35"	"169"	"13"	"5574"	"224"	"708"	"1738"	"3609"	"946"	"0"	"3"	"0"	"0"	"410"	"30"	"214"	"7943"	"131"	"0"	"287"	"233"	"35"	"344"	"1530"	"22"	"174"	"42"	"210"	"249"	"452"	"2782"	"89"	"63"	"406"	"3173"	"229"	"1224"	"280"	"36"	"3025"	"1693"	"268"	"686"	"794"	"1077"	"238"	"274"	"854"	"852"	"53"	"508"	"1324"	"0"	"0"	"1"	"0"	"0"	"0"	"0"	"0"	"0"	"1"	"0"	"106"	"0"	"0"	"0"	"1"	"0"	"6"	"0"	"2"	"0"	"0"	"148"	"121"	"5"	"52"	"15"	"42"	"19"	"3"	"0"	"156"	"30"	"355"	"46"	"155"	"2646"	"468"	"151"	"671"	"1616"	"144"	"640"	"81"	"278"	"750"	"1369"	"708"	"339"	"16"	"3"	"329"	"115"	"359"	"3637"	"2052"	"194"	"1290"	"1414"	"19"	"96"	"14"	"29"	"1928"	"8281"	"349"	"116"	"699"	"29"	"15"	"19"	"39"	"435"	"1804"	"822"	"196"	"690"	"17"	"2789"	"431"	"143"	"925"	"299"	"151"	"92"	"571"	"243"	"250"	"129"	"98"	"7267"	"264"	"168"	"1199"	"290"	"1"	"193"	"52"	"113"	"913"	"2945"	"400"	"601"	"422"	"215"	"25"	"2"	"890"	"257"	"108"	"3526"	"1622"	"509"	"49"	"12"	"1413"	"152"	"103"	"53"	"43"	"481"	"819"	"4495"	"49"	"701"	"1333"	"1081"	"132"	"148"	"227"	"283"	"88"	"623"	"188"	"203"	"191"	"1384"	"136"	"2816"	"504"	"56"	"3795"	"11229"	"650"	"204"	"3503"	"1633"	"34"	"115"	"165"	"2183"	"1271"	"249"	"7094"	"80"	"1502"	"784"	"2218"	"424"	"8249"	"345"	"679"	"1461"	"194"	"572"	"605"	"1633"	"368"	"201"	"234"	"10"	"7"	"3208"	"1164"	"2465"	"1167"	"57"	"167"	"104"	"203"	"641"	"921"	"632"	"186"	"1105"	"6242"	"391"	"1422"	"350"	"1"	"0"	"1568"	"1499"	"223"	"742"	"194"	"923"	"1554"	"293"	"548"	"94"	"367"	"564"	"5097"	"477"	"499"	"1351"	"721"	"20"	"14"	"23"	"332"	"233"	"173"	"1554"	"272"	"68"	"379"	"134"	"51"	"230"	"10"	"5361"	"127"	"84"	"218"	"265"	"5"	"109"	"440"	"130"	"251"	"3239"	"795"	"1394"	"1046"	"599"	"495"	"337"	"247"	"282"	"280"	"729"	"39"	"551"	"304"	"227"	"2389"	"7"	"19"	"1"	"7474"	"4"	"0"	"0"	"0"	"9"	"188"	"9775"	"80"	"4"	"806"	"3619"	"7"	"69"	"96"	"621"	"123"	"52"	"142"	"3"	"359"	"43"	"165"	"2260"	"713"	"12"	"145"	"247"	"563"	"991"	"1251"	"2039"	"173"	"764"	"125"	"45"	"655"	"64"	"621"	"202"	"20"	"537"	"51"	"930"	"0"	"101"	"2252"	"476"	"1363"	"465"	"83"	"1205"	"892"	"36"	"303"	"97"	"3"	"1"	"0"	"335"	"19"	"268"	"1163"	"187"	"87"	"90"	"43"	"370"	"778"	"20"	"278"	"132"	"572"	"6"	"1"	"114"	"95"	"16041"	"68"	"68"	"38"	"594"	"2253"	"2071"	"97"	"174"	"30"	"16"	"157"	"2"	"3"	"4"	"810"	"9"	"1"	"53"	"184"	"5"	"30"	"332"	"314"	"343"	"8"	"669"	"302"	"295"	"1880"	"498"	"34"	"16"	"885"	"729"	"1625"	"117"	"728"	"1318"	"128"	"69"	"291"	"114"	"486"	"8"	"715"	"158"	"58"	"354"	"147"	"141"	"994"	"1130"	"3199"	"836"	"184"	"1089"	"286"	"364"	"330"	"299"	"59"	"106"	"7"	"11"	"630"	"25"	"441"	"12"	"411"	"15640"	"5"	"6"	"154"	"49"	"654"	"555"	"1237"	"300"	"24"	"111"	"249"	"959"	"353"	"583"	"126"	"1397"	"340"	"33"	"1086"	"190"	"292"	"18"	"50"	"15"	"1270"	"1129"	"1867"	"1571"	"414"	"3"	"57"	"2992"	"65"	"176"	"84"	"870"	"815"	"1219"	"221"	"1232"	"3215"	"1120"	"138"	"18"	"739"	"151"	"62"	"755"	"267"	"552"	"137"	"28"	"213"	"50"	"5"	"2061"	"439"	"15"	"50"	"5519"	"87"	"55"	"692"	"170"	"172"	"207"	"650"	"1195"	"363"	"516"	"289"	"2454"	"94"	"63"	"435"	"139"	"11"	"142"	"320"	"399"	"472"	"109"	"4146"	"9"	"775"	"881"	"15"	"0"	"21"	"37"	"1557"	"138"	"722"	"14349"	"1"	"241"	"224"	"154"	"136"	"829"	"621"	"5"	"10"	"0"	"2"	"56"	"4"	"113"	"536"	"45"	"229"	"0"	"13"	"810"	"173"	"290"	"110"	"1380"	"280"	"839"	"298"	"2151"	"376"	"2238"	"614"	"721"	"2100"	"1132"	"18"	"1047"	"474"	"594"	"1201"	"677"	"1628"	"1582"	"32"	"78"	"504"	"86"	"131"	"290"	"245"	"2197"	"596"	"424"	"478"	"29"	"280"	"34"	"13"	"137"	"1841"	"270"	"1456"	"324"	"107"	"630"	"100"	"143"	"1439"	"2151"	"0"	"135"	"553"	"480"	"975"	"2013"	"90"	"1098"	"136"	"469"	"579"	"2114"	"696"	"11"	"3"	"465"	"137"	"126"	"28"	"3957"	"3"	"0"	"1577"	"291"	"1457"	"160"	"246"	"134"	"509"	"162"	"8"	"1371"	"1932"	"124"	"162"	"239"	"191"	"763"	"448"	"3088"	"375"	"136"	"151"	"8669"	"140"	"154"	"2006"	"1269"	"214"	"303"	"1"	"153"	"472"	"79"	"35"	"48"	"109"	"677"	"2774"	"1"	"8434"	"171"	"332"	"466"	"144"	"665"	"0"	"524"	"75"	"2689"	"4199"	"57"	"3649"	"1244"	"907"	"53"	"114"	"178"	"404"	"1052"	"108"	"494"	"1751"	"1"	"0"	"510"	"741"	"376"	"721"	"271"	"0"	"5"	"3577"	"258"	"110"	"16"	"25"	"245"	"196"	"41"	"729"	"581"	"108"	"3"	"0"	"1717"	"1263"	"201"	"3"	"2943"	"319"	"320"	"37"	"63"	"5249"	"3799"	"354"	"92"	"301"	"2404"	"2216"	"188"	"907"	"478"	"58"	"1099"	"250"	"305"	"125"	"750"	"1"	"1"	"13"	"657"	"214"	"18"	"47"	"2996"	"566"	"9"	"639"	"1826"	"2286"	"208"	"305"	"224"	"116"	"26"	"1455"	"677"	"1610"	"483"	"28"	"111"	"1009"	"148"	"2108"	"1010"	"10"	"1279"	"246"	"677"	"532"	"108"	"2"	"732"	"7"	"3060"	"120"	"1129"	"671"	"2443"	"124"	"362"	"863"	"2070"	"0"	"117"	"58"	"885"	"24971"	"3"	"2"	"106"	"60"	"0"	"0"	"392"	"2"	"669"	"370"	"594"	"3021"	"169"	"7"	"16364"	"465"	"172"	"95"	"216"	"982"	"245"	"27"	"17"	"257"	"2293"	"1374"	"39"	"57"	"32"	"941"	"14"	"1037"	"629"	"6"	"655"	"1447"	"222"	"1742"	"8"	"513"	"291"	"630"	"826"	"784"	"1509"	"1109"	"489"	"853"	"159"	"285"	"2106"	"113"	"110"	"16234"	"2321"	"86"	"166"	"616"	"29"	"678"	"279"	"971"	"924"	"361"	"1828"	"87"	"228"	"230"	"8"	"4"	"775"	"0"	"1"	"162"	"375"	"1247"	"68"	"4"	"0"	"1"	"0"	"1"	"208"	"12"	"271"	"189"	"2342"	"468"	"498"	"2"	"261"	"2844"	"2"	"274"	"681"	"43"	"1256"	"744"	"1424"	"319"	"1003"	"406"	"20"	"1"	"1"	"3"	"95"	"214"	"3376"	"37"	"1358"	"235"	"102"	"1543"	"413"	"870"	"0"	"531"	"289"	"7"	"1"	"0"	"1"	"14"	"0"	"2"	"1"	"29"	"3"	"2"	"0"	"0"	"0"	"1"	"137"	"14"	"6"	"19"	"142"	"40"	"283"	"11"	"12233"	"106"	"17"	"49"	"18"	"16"	"96"	"799"	"107"	"344"	"421"	"471"	"202"	"735"	"158"	"389"	"377"	"266"	"1929"	"796"	"2245"	"31"	"392"	"455"	"548"	"113"	"305"	"493"	"1377"	"0"	"966"	"594"	"1571"	"223"	"374"	"938"	"389"	"6"	"0"	"1"	"0"	"0"	"198"	"113"	"255"	"377"	"200"	"0"	"0"	"1"	"1"	"2"	"2"	"268"	"173"	"976"	"1010"	"994"	"429"	"2"	"1004"	"190"	"496"	"484"	"101"	"382"	"151"	"1064"	"606"	"168"	"1"	"0"	"0"	"45"	"319"	"646"	"658"	"1350"	"851"	"50"	"690"	"196"	"527"	"321"	"1053"	"444"	"457"	"409"	"353"	"150"	"301"	"93"	"302"	"733"	"46"	"249"	"116"	"1"	"38"	"5"	"66"	"8"	"4"	"475"	"317"	"166"	"0"	"0"	"220"	"875"	"373"	"0"	"1330"	"728"	"658"	"340"	"1211"	"387"	"1920"	"4582"	"7"	"171"	"2118"	"2030"	"43"	"35"	"328"	"531"	"16"	"15"	"0"	"97"	"165"	"13075"	"36"	"0"	"4540"	"8"	"481"	"977"	"291"	"933"	"2222"	"13"	"8"	"318"	"136"	"152"	"79"	"15"	"1"	"3"	"2845"	"17"	"1942"	"1219"	"2182"	"1"	"4"	"37"	"3086"	"703"	"3724"	"153"	"396"	"9"	"52"	"290"	"60"	"283"	"6"	"120"	"217"	"751"	"1518"	"285"	"4"	"68"	"235"	"745"	"44"	"426"	"1454"	"470"	"75"	"0"	"0"	"0"	"0"	"0"	"2755"	"2"	"2797"	"271"	"257"	"9839"	"0"	"13"	"1"	"2"	"0"	"669"	"1818"	"52"	"89"	"107"	"0"	"27"	"259"	"7"	"77"	"95"	"48"	"484"	"611"	"22"	"1581"	"2738"	"56"	"802"	"808"	"7"	"53"	"321"	"45"	"658"	"11555"	"384"	"146"	"175"	"460"	"475"	"0"	"1250"	"98"	"648"	"162"	"207"	"1"	"191"	"156"	"352"	"15"	"132"	"132"	"39"	"90"	"1098"	"909"	"141"	"714"	"1763"	"1506"	"192"	"2416"	"207"	"371"	"73"	"475"	"6701"	"150"	"485"	"832"	"1289"	"1085"	"34"	"86"	"67"	"1497"	"88"	"334"	"182"	"645"	"715"	"1566"	"603"	"212"	"94"	"98"	"60"	"601"	"90"	"0"	"279"	"848"	"2786"	"46"	"165"	"1535"	"461"	"334"	"107"	"334"	"122"	"55"	"894"	"1520"	"136"	"1304"	"14163"	"21409"	"94"	"238"	"364"	"58"	"1194"	"309"	"132"	"1794"	"77"	"124"	"182"	"2396"	"2180"	"369"	"118"	"4886"	"339"	"381"	"497"	"9049"	"676"	"1034"	"6"	"416"	"95"	"255"	"9"	"0"	"1"	"1261"	"13"	"162"	"248"	"10"	"625"	"1051"	"257"	"360"	"1161"	"38"	"1"	"0"	"26"	"721"	"21"	"306"	"226"	"593"	"99"	"3285"	"130"	"0"	"235"	"112"	"2342"	"304"	"78"	"0"	"8"	"0"	"1"	"19"	"311"	"0"	"73"	"84"	"1724"	"398"	"204"	"304"	"440"	"117"	"362"	"305"	"4"	"351"	"104"	"132"	"1113"	"9"	"455"	"49"	"482"	"136"	"1361"	"525"	"34"	"3"	"0"	"42"	"440"	"10"	"0"	"0"	"5"	"2"	"1032"	"81"	"114"	"74"	"1070"	"6030"	"163"	"232"	"255"	"904"	"363"	"1877"	"485"	"496"	"97"	"1613"	"586"	"29"	"969"	"503"	"2"	"3"	"1"	"5"	"17"	"2145"	"645"	"81"	"395"	"3"	"481"	"229"	"7"	"3"	"932"	"167"	"270"	"15"	"6"	"961"	"547"	"6300"	"25"	"3"	"19"	"174"	"3193"	"1539"	"414"	"60"	"137"	"128"	"384"	"232"	"1899"	"252"	"122"	"15439"	"774"	"98"	"349"	"1548"	"973"	"290"	"1"	"3253"	"112"	"206"	"786"	"7936"	"297"	"1213"	"688"	"387"	"110"	"1536"	"555"	"12780"	"14079"	"1810"	"1052"	"333"	"3"	"2"	"362"	"721"	"3"	"109"	"0"	"23"	"116"	"183"	"1106"	"292"	"81"	"254"	"1436"	"1"	"145"	"101"	"1839"	"795"	"1601"	"286"	"138"	"152"	"109"	"1304"	"391"	"1530"	"313"	"764"	"60"	"700"	"32"	"3"	"20"	"200"	"3"	"1558"	"626"	"282"	"549"	"511"	"74"	"4326"	"171"	"1112"	"1436"	"960"	"3006"	"193"	"189"	"6426"	"93"	"405"	"584"	"1233"	"3374"	"4175"	"16"	"631"	"1"	"2105"	"431"	"5686"	"79"	"131"	"347"	"76"	"161"	"255"	"91"	"2869"	"348"	"515"	"618"	"438"	"1791"	"301"	"531"	"836"	"907"	"1119"	"18"	"0"	"227"	"1456"	"178"	"39"	"429"	"49"	"6986"	"1744"	"5978"	"369"	"2136"	"900"	"15"	"1072"	"38"	"99"	"471"	"65"	"727"	"327"	"0"	"384"	"1115"	"197"	"5"	"426"	"1065"	"6"	"329"	"759"	"36"	"100"	"904"	"76"	"5907"	"303"	"9754"	"899"	"127"	"5602"	"2279"	"37201"	"166"	"1112"	"967"	"121"	"167"	"725"	"61"	"13"	"344"	"5"	"2"	"1"	"311"	"131"	"22"	"2060"	"1565"	"18"	"54"	"19"	"62"	"1"	"875"	"26"	"8259"	"309"	"357"	"21075"	"36"	"92"	"219"	"50"	"957"	"27"	"35"	"566"	"469"	"54"	"828"	"2150"	"78"	"100"	"768"	"1203"	"2416"	"8697"	"4"	"4"	"510"	"26048"	"8823"	"194"	"157"	"340"	"232"	"280"	"258"	"1156"	"48"	"318"	"1124"	"107"	"6"	"9258"	"692"	"0"	"1169"	"1917"	"2652"	"78"	"2872"	"87"	"548"	"776"	"340"	"97"	"16"	"690"	"396"	"1"	"341"	"233"	"35"	"824"	"2883"	"33"	"2778"	"236"	"4"	"790"	"40"	"0"	"54"	"622"	"390"	"980"	"192"	"1"	"454"	"124"	"3"	"27"	"404"	"617"	"89"	"94"	"728"	"2"	"2"	"3"	"1"	"0"	"0"	"87"	"138"	"1602"	"199"	"179"	"320"	"104"	"564"	"868"	"0"	"112"	"118"	"3227"	"2586"	"249"	"519"	"4079"	"848"	"2469"	"0"	"21"	"771"	"4352"	"252"	"529"	"35"	"352"	"15"	"191"	"2942"	"557"	"22"	"283"	"924"	"210"	"31"	"1025"	"5"	"0"	"2"	"0"	"361"	"298"	"44"	"235"	"8"	"23"	"409"	"486"	"999"	"1810"	"786"	"7"	"20"	"1048"	"171"	"367"	"25"	"0"	"0"	"388"	"244"	"610"	"827"	"1583"	"3597"	"1101"	"1212"	"3691"	"239"	"227"	"125"	"633"	"1963"	"10"	"417"	"76"	"115"	"1027"	"96"	"5703"	"15"	"160"	"112"	"66"	"176"	"1920"	"32"	"416"	"1"	"55"	"24"	"5118"	"224"	"146"	"5"	"323"	"0"	"0"	"62"	"588"	"589"	"472"	"80"	"1186"	"146"	"5206"	"233"	"580"	"3556"	"1090"	"713"	"2271"	"974"	"1330"	"0"	"1608"	"183"	"1371"	"784"	"530"	"798"	"156"	"30"	"15"	"681"	"145"	"6"	"1"	"0"	"0"	"0"	"0"	"0"	"16"	"206"	"138"	"2080"	"622"	"0"	"71"	"741"	"1"	"1226"	"513"	"1505"	"8"	"1845"	"458"	"355"	"411"	"278"	"1980"	"0"	"10"	"0"	"1"	"1"	"3"	"1"	"4"	"28"	"177"	"16"	"391"	"116"	"8093"	"13"	"9187"	"641"	"482"	"36"	"1002"	"55"	"123"	"151"	"464"	"85"	"1"	"2"	"0"	"2"	"941"	"1019"	"89"	"362"	"6688"	"513"	"3508"	"350"	"633"	"636"	"206"	"65"	"104"	"47"	"79"	"119"	"410"	"343"	"2149"	"30"	"2058"	"8"	"7335"	"713"	"328"	"95"	"704"	"2"	"125"	"115"	"70"	"2995"	"38"	"92"	"695"	"2"	"1485"	"2"	"12669"	"451"	"24"	"167"	"0"	"0"	"5203"	"63"	"66"	"549"	"75"	"302"	"2099"	"675"	"1"	"1309"	"0"	"1"	"535"	"135"	"277"	"173"	"434"	"1877"	"3471"	"875"	"674"	"92"	"0"	"72"	"149"	"4"	"231"	"777"	"1054"	"371"	"174"	"498"	"3687"	"191"	"456"	"2"	"1"	"12540"	"11641"	"1451"	"0"	"375"	"398"	"604"	"830"	"2646"	"1755"	"330"	"5"	"98"	"431"	"204"	"468"	"534"	"462"	"340"	"130"	"0"	"178"	"189"	"304"	"479"	"234"	"720"	"570"	"608"	"1041"	"413"	"165"	"2"	"487"	"21"	"220"	"2531"	"255"	"137"	"2151"	"20"	"232"	"2245"	"239"	"465"	"352"	"217"	"585"	"144"	"513"	"955"	"1349"	"91"	"300"	"17"	"60"	"612"	"232"	"15"	"417"	"21"	"18"	"244"	"183"	"2309"	"67"	"3126"	"57"	"2296"	"351"	"264"	"421"	"1338"	"25"	"57"	"68"	"4095"	"400"	"494"	"390"	"253"	"951"	"160"	"604"	"38"	"629"	"165"	"624"	"442"	"1363"	"32"	"1"	"902"	"1514"	"211"	"145"	"24503"	"841"	"1"	"129"	"70"	"230"	"277"	"172"	"104"	"339"	"59"	"1248"	"192"	"228"	"939"	"218"	"197"	"232"	"286"	"1"	"396"	"233"	"524"	"92"	"1518"	"7"	"159"	"3617"	"75"	"6701"	"71"	"2223"	"554"	"2296"	"1"	"111"	"727"	"227"	"43"	"1899"	"983"	"24"	"21"	"3256"	"292"	"283"	"178"	"1011"	"3109"	"163"	"133"	"187"	"1077"	"405"	"2003"	"113"	"542"	"1280"	"1507"	"75"	"335"	"151"	"22"	"351"	"35"	"64"	"191"	"103"	"622"	"368"	"149"	"2357"	"465"	"3720"	"106"	"301"	"4"	"164"	"102"	"234"	"64"	"9126"	"2"	"6"	"60"	"459"	"1371"	"0"	"1126"	"0"	"1"	"66"	"2246"	"267"	"267"	"311"	"334"	"553"	"983"	"293"	"431"	"830"	"207"	"163"	"50"	"379"	"461"	"0"	"0"	"877"	"1117"	"2"	"144"	"153"	"3491"	"1369"	"1285"	"189"	"212"	"1839"	"573"	"233"	"1572"	"101"	"58"	"279"	"36"	"289"	"306"	"288"	"1305"	"15156"	"12"	"165"	"5004"	"872"	"284"	"649"	"309"	"674"	"121"	"117"	"688"	"367"	"31"	"1658"	"117"	"2804"	"219"	"14"	"4"	"45"	"11"	"47"	"488"	"180"	"153"	"10"	"502"	"212"	"0"	"157"	"2248"	"170"	"3737"	"244"	"130"	"192"	"938"	"1322"	"879"	"60"	"140"	"3062"	"89"	"1433"	"258"	"142"	"621"	"6"	"1064"	"54"	"2115"	"1557"	"101"	"469"	"827"	"81"	"125"	"422"	"167"	"566"	"28"	"1"	"656"	"48"	"2068"	"663"	"478"	"523"	"0"	"4197"	"40"	"309"	"2084"	"1325"	"2845"	"52"	"228"	"919"	"4"	"1"	"1"	"7"	"501"	"133"	"441"	"5552"	"0"	"522"	"602"	"830"	"7"	"1"	"0"	"1018"	"0"	"1585"	"86"	"0"	"230"	"744"	"1102"	"41"	"255"	"1520"	"53"	"1494"	"521"	"6"	"5"	"107"	"584"	"212"	"1292"	"186"	"0"	"0"	"1"	"1"	"52"	"171"	"27"	"0"	"9"	"4"	"57"	"517"	"97"	"676"	"125"	"1"	"605"	"38"	"1044"	"594"	"113"	"112"	"0"	"1"	"125"	"17"	"165"	"84"	"21844"	"2380"	"521"	"5035"	"799"	"4753"	"3"	"181"	"546"	"200"	"101"	"93"	"661"	"155"	"0"	"14"	"0"	"3"	"1"	"93"	"724"	"141"	"994"	"819"	"807"	"160"	"608"	"459"	"429"	"152"	"357"	"677"	"155"	"42"	"1064"	"2040"	"124"	"253"	"114"	"111"	"120"	"8"	"965"	"480"	"97"	"78"	"4"	"613"	"416"	"265"	"1184"	"1103"	"47"	"2287"	"3862"	"207"	"640"	"1159"	"25"	"4671"	"117"	"534"	"215"	"397"	"1"	"552"	"18"	"79"	"87"	"945"	"1361"	"41"	"72"
```
