## Supplementary material for "Viruses in laboratory *Drosophila* and their impact on host gene expression": Zip File S1: Count_Matrix_PRJNA483441_Everret.txt (part 17 of 73)

```
"SAMN09738309"	"227"	"0"	"4"	"0"	"3"	"0"	"0"	"3"	"2"	"14"	"692"	"972"	"17517"	"3421"	"1192"	"109"	"13"	"12"	"26"	"10"	"18"	"17"	"18"	"4"	"5"	"259"	"53"	"57"	"1906"	"1214"	"13"	"46632"	"122"	"190"	"261"	"290"	"469"	"182"	"523"	"1045"	"1462"	"206"	"994"	"194"	"178"	"103"	"785"	"2"	"196"	"40"	"1505"	"267"	"3204"	"9"	"4"	"2158"	"6959"	"521"	"109"	"1942"	"3"	"1"	"5"	"312"	"44"	"587"	"569"	"7"	"0"	"178"	"1691"	"2"	"982"	"1006"	"46"	"1"	"131"	"552"	"43"	"455"	"95"	"4"	"3"	"16"	"260"	"9"	"3"	"1"	"19"	"8"	"689"	"1"	"24"	"4"	"4144"	"1140"	"131"	"1146"	"5"	"807"	"1153"	"226"	"368"	"318"	"24"	"304"	"326"	"906"	"325"	"36"	"1055"	"8"	"398"	"523"	"252"	"17"	"13"	"121"	"19"	"8"	"418"	"681"	"265"	"346"	"8"	"11"	"49"	"0"	"221"	"190"	"285"	"15109"	"71"	"14"	"165"	"4"	"5"	"103"	"501"	"974"	"651"	"240"	"204"	"539"	"1075"	"631"	"1050"	"180"	"28"	"160"	"188"	"873"	"1"	"1042"	"73"	"274"	"53"	"2401"	"1068"	"308"	"153"	"621"	"614"	"569"	"175"	"261"	"333"	"473"	"1736"	"1037"	"157"	"7"	"121"	"879"	"1828"	"1278"	"1624"	"709"	"473"	"22"	"269"	"170"	"15"	"278"	"313"	"3"	"1329"	"479"	"5"	"999"	"1"	"5"	"811"	"633"	"286"	"121"	"4"	"820"	"2752"	"2806"	"345"	"62"	"75"	"530"	"474"	"457"	"87"	"20"	"684"	"181"	"1270"	"143"	"160"	"330"	"553"	"2"	"392"	"855"	"443"	"11"	"167"	"1802"	"285"	"1222"	"335"	"30"	"626"	"355"	"6"	"5"	"3"	"1751"	"92"	"323"	"346"	"100"	"727"	"23"	"1950"	"290"	"168"	"6"	"96"	"934"	"163"	"322"	"536"	"419"	"137"	"404"	"801"	"8"	"1"	"4"	"2639"	"339"	"1002"	"0"	"5"	"25"	"69"	"29"	"26"	"15"	"0"	"21"	"7"	"2"	"3"	"1"	"16"	"17"	"321"	"154"	"11"	"12"	"3"	"5"	"3"	"2"	"4"	"7"	"2"	"202"	"242"	"7"	"390"	"6"	"24"	"4"	"6"	"2"	"369"	"693"	"7"	"4"	"50"	"1354"	"1991"	"618"	"646"	"209"	"9"	"218"	"117"	"0"	"1"	"1293"	"4"	"385"	"0"	"2"	"3825"	"0"	"267"	"3333"	"1158"	"120"	"3"	"81"	"2735"	"121"	"4410"	"370"	"1454"	"0"	"2"	"567"	"6"	"18"	"155"	"438"	"0"	"2"	"0"	"1"	"3"	"73"	"733"	"96"	"778"	"328"	"609"	"193"	"451"	"47"	"87"	"683"	"26"	"20"	"336"	"4"	"1899"	"1424"	"282"	"496"	"1552"	"31"	"3935"	"3047"	"4"	"4"	"0"	"5"	"1385"	"957"	"520"	"1549"	"8"	"9"	"21"	"2"	"2"	"1"	"3"	"4"	"502"	"23668"	"36"	"383"	"797"	"3"	"4"	"3"	"13"	"7"	"2123"	"490"	"67"	"212"	"2724"	"327"	"940"	"188"	"1"	"112"	"396"	"1561"	"268"	"3"	"474"	"354"	"378"	"1122"	"8868"	"2"	"347"	"34"	"43"	"607"	"7"	"557"	"1"	"127"	"0"	"2"	"164"	"1"	"1"	"0"	"649"	"631"	"593"	"1575"	"487"	"547"	"591"	"40"	"25"	"153"	"1342"	"279"	"1616"	"1192"	"650"	"141"	"538"	"450"	"319"	"21"	"418"	"531"	"359"	"80"	"9"	"73"	"601"	"107"	"874"	"527"	"81"	"160"	"220"	"642"	"766"	"40"	"172"	"54"	"58"	"22"	"1250"	"24"	"151"	"68"	"308"	"52"	"31"	"3623"	"36"	"145"	"109"	"2781"	"212"	"104"	"388"	"102"	"60"	"223"	"1026"	"0"	"191"	"613"	"726"	"13108"	"155"	"675"	"2824"	"29"	"564"	"259"	"1031"	"754"	"241"	"53"	"11"	"16"	"459"	"452"	"163"	"853"	"131"	"129"	"216"	"11"	"424"	"1"	"1224"	"360"	"3"	"894"	"10804"	"5"	"9"	"265"	"441"	"37"	"647"	"114"	"111"	"284"	"1317"	"389"	"21"	"8"	"2"	"411"	"334"	"56"	"16"	"623"	"1189"	"944"	"275"	"2106"	"138"	"406"	"576"	"77"	"11"	"968"	"221"	"897"	"1022"	"33"	"1509"	"638"	"1927"	"99"	"652"	"651"	"367"	"712"	"23"	"16"	"788"	"117"	"2673"	"2441"	"744"	"21"	"245"	"124"	"225"	"74"	"70"	"139"	"529"	"36"	"440"	"81"	"196"	"6"	"1834"	"14"	"2805"	"385"	"307"	"10"	"16"	"2"	"1586"	"51"	"374"	"301"	"543"	"52"	"265"	"355"	"1758"	"1003"	"21"	"12"	"7"	"189"	"192"	"20"	"69"	"290"	"751"	"151"	"1379"	"273"	"1038"	"30"	"378"	"268"	"367"	"324"	"302"	"122"	"40"	"44"	"524"	"717"	"995"	"51"	"156"	"6"	"253"	"74"	"2095"	"426"	"998"	"767"	"1727"	"0"	"34"	"193"	"4"	"9"	"125"	"134"	"482"	"269"	"0"	"150"	"380"	"1257"	"346"	"217"	"129"	"6"	"22"	"35"	"6"	"3"	"10"	"175"	"240"	"773"	"6"	"23"	"220"	"54"	"804"	"51"	"149"	"4"	"354"	"36"	"38"	"122"	"2319"	"126"	"4"	"132"	"2039"	"4"	"7"	"8"	"1"	"2"	"2"	"15"	"7"	"227"	"1411"	"17"	"5"	"5"	"29"	"1122"	"318"	"391"	"171"	"908"	"2023"	"6"	"1341"	"1211"	"4"	"11"	"1050"	"402"	"376"	"6"	"1634"	"1782"	"342"	"787"	"2"	"8"	"9"	"324"	"612"	"7"	"4"	"217"	"1449"	"540"	"30"	"3"	"278"	"428"	"8"	"612"	"297"	"547"	"199"	"1024"	"0"	"591"	"5"	"625"	"238"	"4"	"8"	"3"	"3"	"9"	"292"	"258"	"3005"	"2"	"1374"	"213"	"58"	"119"	"13"	"3"	"57"	"6"	"12"	"18"	"422"	"7"	"583"	"2"	"998"	"105"	"383"	"94"	"791"	"0"	"434"	"358"	"2306"	"1373"	"25"	"169"	"13030"	"0"	"117"	"236"	"1056"	"4"	"697"	"1"	"417"	"1260"	"278"	"3361"	"5"	"5"	"23"	"7"	"106"	"33"	"148"	"1188"	"855"	"247"	"856"	"6"	"2"	"2"	"46"	"26"	"11"	"0"	"1"	"0"	"369"	"139"	"10"	"700"	"2541"	"3"	"189"	"167"	"227"	"8"	"1145"	"3"	"2"	"0"	"20"	"16"	"9"	"120"	"1"	"37"	"1604"	"9"	"392"	"19"	"815"	"3"	"2"	"2220"	"4390"	"2"	"507"	"1"	"0"	"0"	"0"	"22"	"6"	"420"	"3"	"33"	"51"	"15"	"4"	"5"	"4"	"33"	"25"	"6"	"11"	"3"	"4"	"1"	"2"	"6"	"9"	"3"	"1"	"8"	"7"	"8"	"0"	"4"	"6"	"14"	"22"	"98"	"2"	"5"	"61"	"740"	"15"	"2010"	"537"	"1361"	"350"	"192"	"797"	"2"	"0"	"42"	"3"	"6532"	"73"	"126"	"0"	"333"	"718"	"202"	"360"	"404"	"862"	"377"	"343"	"623"	"411"	"451"	"1412"	"553"	"493"	"793"	"57"	"224"	"10033"	"14"	"449"	"484"	"256"	"149"	"597"	"1936"	"391"	"373"	"938"	"786"	"345"	"15"	"4"	"740"	"439"	"1604"	"1111"	"1905"	"416"	"2"	"425"	"98"	"637"	"478"	"1988"	"122"	"152"	"581"	"1398"	"40"	"321"	"484"	"298"	"6098"	"1835"	"16"	"3"	"223"	"246"	"533"	"6"	"18"	"295"	"0"	"1"	"51"	"18"	"37"	"3"	"961"	"306"	"60"	"17"	"327"	"1794"	"21"	"614"	"940"	"2"	"1768"	"307"	"345"	"5"	"935"	"240"	"2"	"415"	"1218"	"108"	"2"	"240"	"42"	"668"	"253"	"581"	"629"	"7"	"3"	"1"	"393"	"88"	"10"	"46"	"551"	"1607"	"336"	"1330"	"1"	"429"	"377"	"209"	"689"	"1443"	"877"	"197"	"278"	"3"	"44"	"62"	"747"	"5"	"684"	"2"	"8"	"2812"	"983"	"12"	"5480"	"4298"	"36"	"128"	"592"	"8"	"533"	"526"	"1055"	"729"	"194"	"2588"	"3"	"25"	"6"	"3"	"75"	"14"	"27"	"537"	"10"	"16"	"32"	"625"	"1670"	"275"	"220"	"401"	"534"	"1770"	"1255"	"108"	"709"	"2623"	"32"	"298"	"1984"	"3444"	"0"	"483"	"288"	"167"	"123"	"714"	"643"	"791"	"355"	"41"	"24"	"416"	"261"	"311"	"1041"	"27"	"1687"	"777"	"0"	"5"	"575"	"449"	"248"	"152"	"270"	"1702"	"144"	"3"	"1"	"78"	"0"	"2"	"3"	"2"	"28"	"35"	"3"	"1"	"7"	"3"	"2982"	"22"	"4"	"304"	"363"	"200"	"2"	"17"	"210"	"532"	"38"	"1"	"6"	"311"	"255"	"2"	"572"	"4"	"3221"	"1029"	"8"	"4"	"8"	"2"	"1"	"1"	"90"	"3"	"288"	"535"	"80"	"633"	"9"	"97"	"0"	"67"	"4"	"18998"	"1357"	"172"	"0"	"349"	"182"	"1838"	"27"	"124"	"117"	"404"	"25"	"3"	"2"	"11"	"0"	"3"	"238"	"193"	"83"	"5"	"266"	"2670"	"25"	"1515"	"47"	"379"	"221"	"9"	"158"	"2189"	"2818"	"144"	"621"	"3"	"57"	"8"	"1"	"4690"	"2"	"120"	"627"	"36"	"59"	"827"	"1491"	"364"	"424"	"277"	"130"	"28"	"390"	"137"	"75"	"1037"	"865"	"3"	"308"	"119"	"553"	"1"	"11"	"691"	"1699"	"1747"	"1808"	"662"	"697"	"1462"	"4"	"62"	"5"	"4"	"1330"	"253"	"135"	"4"	"1019"	"170"	"445"	"515"	"6"	"57"	"202"	"1551"	"6"	"16"	"249"	"304"	"6"	"81"	"1"	"252"	"27"	"649"	"206"	"1195"	"10043"	"905"	"549"	"112"	"259"	"353"	"694"	"593"	"135"	"103"	"134"	"286"	"343"	"319"	"1244"	"3868"	"12"	"588"	"520"	"511"	"4"	"2"	"3082"	"258"	"0"	"56"	"164"	"1434"	"12"	"688"	"1"	"19"	"1217"	"970"	"637"	"98"	"26"	"228"	"20"	"387"	"708"	"39"	"11"	"1926"	"4"	"567"	"580"	"218"	"541"	"637"	"81"	"14"	"51"	"8"	"1"	"248"	"857"	"203"	"23"	"654"	"0"	"8"	"20"	"459"	"181"	"0"	"451"	"0"	"1049"	"491"	"934"	"1061"	"361"	"105"	"33"	"9"	"99"	"229"	"230"	"97"	"93"	"1531"	"281"	"1209"	"4002"	"1"	"0"	"367"	"252"	"699"	"1050"	"81"	"1081"	"171"	"135"	"9200"	"9927"	"4"	"336"	"88"	"130"	"23"	"2288"	"6"	"4"	"112"	"36"	"112"	"0"	"45"	"12026"	"11"	"1066"	"17"	"412"	"203"	"14"	"466"	"67"	"0"	"86"	"1"	"48"	"1003"	"264"	"1337"	"263"	"150"	"4"	"273"	"292"	"5316"	"285"	"242"	"529"	"2107"	"269"	"5"	"823"	"1151"	"4"	"187"	"1658"	"303"	"426"	"1084"	"436"	"1111"	"633"	"264"	"122"	"118"	"801"	"0"	"2"	"0"	"232"	"3343"	"2533"	"49"	"6"	"0"	"157"	"471"	"276"	"363"	"1692"	"463"	"0"	"338"	"1"	"2"	"1"	"179"	"1130"	"1559"	"69"	"6222"	"0"	"524"	"472"	"229"	"792"	"550"	"131"	"701"	"1"	"3"	"185"	"102"	"1032"	"0"	"0"	"26"	"0"	"44"	"0"	"1271"	"769"	"56"	"426"	"822"	"1063"	"203"	"5"	"0"	"7"	"128"	"1084"	"10"	"43"	"111"	"6"	"76"	"90"	"7"	"248"	"149"	"2"	"11"	"0"	"1"	"141"	"14"	"511"	"23"	"3"	"862"	"1010"	"59"	"19"	"13"	"858"	"603"	"1191"	"6"	"328"	"1533"	"5"	"1"	"6083"	"326"	"672"	"7"	"2"	"798"	"1"	"2"	"1068"	"1821"	"9"	"71"	"2"	"179"	"1376"	"342"	"3"	"2124"	"541"	"5612"	"2"	"1011"	"3574"	"68"	"1537"	"2"	"2"	"6"	"3"	"2648"	"1012"	"3277"	"71"	"144"	"4"	"2431"	"153"	"95"	"231"	"700"	"378"	"156"	"274"	"220"	"9"	"3"	"8"	"2"	"61"	"121"	"76"	"378"	"43"	"2906"	"1339"	"4"	"28"	"3"	"72"	"399"	"2"	"13062"	"893"	"226"	"3006"	"1615"	"703"	"1107"	"143"	"4"	"793"	"638"	"139"	"6"	"1"	"14"	"7"	"1057"	"179"	"0"	"17485"	"160"	"27"	"401"	"228"	"537"	"1142"	"41"	"610"	"1015"	"487"	"515"	"741"	"25"	"346"	"921"	"89"	"529"	"40"	"193"	"741"	"581"	"3543"	"7"	"15967"	"3180"	"472"	"367"	"782"	"70"	"497"	"261"	"912"	"282"	"59"	"3732"	"252"	"329"	"27"	"609"	"276"	"238"	"80"	"250"	"396"	"1922"	"971"	"1060"	"1050"	"66"	"83"	"2705"	"446"	"1396"	"104"	"350"	"844"	"8"	"312"	"47"	"8130"	"49"	"271"	"669"	"445"	"712"	"92"	"106"	"465"	"0"	"60"	"3"	"6"	"3"	"3"	"17"	"17"	"0"	"4"	"152"	"2"	"181"	"0"	"58"	"579"	"92"	"1175"	"430"	"244"	"0"	"524"	"438"	"9"	"13"	"0"	"572"	"5"	"33"	"10"	"3"	"21"	"823"	"14"	"6"	"168"	"4"	"533"	"28"	"10"	"271"	"164"	"847"	"223"	"1741"	"19"	"1"	"20"	"5"	"672"	"0"	"11430"	"1384"	"2508"	"1713"	"378"	"3412"	"2"	"7"	"2"	"0"	"274"	"322"	"12"	"771"	"195"	"459"	"0"	"24"	"514"	"6"	"416"	"106"	"318"	"120"	"395"	"1878"	"237"	"1403"	"20"	"0"	"399"	"267"	"5"	"834"	"102"	"1104"	"2"	"84"	"42"	"11"	"64"	"1114"	"1344"	"111"	"1"	"90"	"5"	"1"	"730"	"475"	"5"	"679"	"1793"	"12"	"0"	"1"	"4"	"5"	"23"	"7"	"166"	"1052"	"4"	"1"	"0"	"31"	"3"	"211"	"238"	"41"	"36"	"0"	"409"	"117"	"1675"	"11"	"182"	"0"	"3"	"528"	"96"	"9672"	"36"	"900"	"873"	"475"	"379"	"106"	"20"	"467"	"591"	"42"	"448"	"1922"	"23"	"2"	"69"	"4"	"5"	"1"	"273"	"10479"	"408"	"3"	"10"	"245"	"235"	"5"	"860"	"88"	"472"	"17"	"12"	"287"	"3933"	"214"	"3"	"1"	"56"	"2"	"2"	"365"	"4"	"249"	"45"	"183"	"37"	"434"	"1347"	"230"	"1"	"925"	"17"	"727"	"93"	"3"	"60"	"2397"	"6"	"5"	"8"	"5"	"1"	"8"	"1240"	"15"	"394"	"1430"	"293"	"11"	"0"	"12"	"842"	"442"	"184"	"0"	"978"	"1762"	"120"	"127"	"568"	"0"	"4"	"0"	"342"	"756"	"8"	"38"	"1"	"269"	"2001"	"5"	"15123"	"624"	"388"	"221"	"667"	"1374"	"730"	"178"	"576"	"1516"	"20"	"64"	"164"	"9"	"1"	"3"	"4"	"166"	"924"	"40"	"47"	"15"	"618"	"2301"	"154"	"1437"	"716"	"52"	"678"	"338"	"658"	"6"	"31"	"5"	"6"	"521"	"14"	"2659"	"3"	"5"	"6"	"291"	"33"	"875"	"2"	"2"	"8697"	"313"	"229"	"5"	"70"	"751"	"14"	"520"	"1198"	"80"	"1291"	"144"	"133"	"666"	"366"	"162"	"927"	"1045"	"1769"	"163"	"1711"	"7"	"1"	"33"	"42"	"1097"	"2334"	"352"	"297"	"600"	"429"	"65"	"114"	"1"	"40"	"35"	"84"	"314"	"7"	"1976"	"223"	"289"	"2337"	"163"	"2"	"0"	"34"	"15"	"31"	"540"	"3"	"1094"	"4"	"344"	"0"	"0"	"1"	"131"	"13"	"242"	"360"	"0"	"1"	"8"	"0"	"0"	"0"	"1"	"1"	"1"	"2"	"4"	"11"	"1"	"3"	"3"	"5"	"326"	"1"	"7"	"139"	"80"	"92"	"16"	"37"	"402"	"104"	"2"	"1600"	"36"	"649"	"72"	"0"	"1251"	"608"	"2017"	"314"	"2"	"2"	"3"	"1"	"14"	"4"	"6"	"11"	"1"	"2"	"1"	"1"	"43"	"0"	"30"	"177"	"0"	"0"	"0"	"0"	"898"	"410"	"46"	"353"	"352"	"431"	"1"	"502"	"208"	"7"	"15"	"92"	"3"	"1155"	"15"	"3"	"4"	"0"	"5"	"0"	"7"	"5"	"3"	"7"	"65"	"0"	"33"	"1"	"54"	"106"	"6"	"10"	"0"	"2"	"5"	"1"	"5"	"5"	"535"	"114"	"642"	"0"	"16"	"149"	"579"	"838"	"1116"	"235"	"11"	"343"	"944"	"1522"	"47"	"319"	"3137"	"490"	"356"	"277"	"629"	"1"	"1226"	"1130"	"331"	"365"	"826"	"276"	"1"	"2628"	"2"	"40"	"38"	"2"	"853"	"135"	"272"	"35"	"214"	"11"	"776"	"119"	"296"	"36"	"9"	"787"	"595"	"1396"	"2014"	"86"	"20"	"112"	"348"	"46"	"38"	"2579"	"12"	"10"	"1827"	"1125"	"2244"	"394"	"24"	"29"	"57"	"1"	"0"	"2"	"1022"	"678"	"19"	"880"	"6"	"1"	"0"	"7"	"2"	"9"	"699"	"1"	"87"	"2"	"2740"	"427"	"7"	"6"	"813"	"168"	"260"	"133"	"16"	"0"	"139"	"2"	"9"	"9"	"17"	"770"	"6"	"1434"	"1072"	"665"	"1017"	"13"	"69"	"562"	"7"	"204"	"155"	"9"	"0"	"3"	"1"	"2930"	"172"	"8"	"3"	"120"	"268"	"16"	"4"	"3"	"97"	"212"	"20"	"8"	"498"	"36"	"4"	"2"	"2"	"231"	"3"	"74"	"388"	"125"	"774"	"2"	"501"	"563"	"56"	"1"	"232"	"1417"	"3"	"229"	"245"	"376"	"383"	"508"	"231"	"809"	"2"	"20"	"299"	"603"	"822"	"49"	"59"	"313"	"5"	"724"	"659"	"59"	"35"	"155"	"1148"	"945"	"492"	"2619"	"985"	"455"	"310"	"110"	"170"	"19"	"28"	"779"	"1"	"1"	"19"	"636"	"428"	"683"	"6"	"222"	"99"	"213"	"3194"	"1357"	"218"	"39"	"3"	"0"	"16"	"441"	"298"	"78"	"177"	"671"	"774"	"61"	"523"	"418"	"1278"	"639"	"914"	"548"	"1015"	"734"	"63"	"2"	"71"	"2"	"12"	"18"	"323"	"22"	"204"	"500"	"309"	"1245"	"892"	"548"	"1318"	"266"	"3"	"5"	"715"	"1275"	"119"	"336"	"1277"	"73"	"1621"	"604"	"83"	"47"	"470"	"4"	"11"	"2"	"1884"	"5"	"43"	"463"	"248"	"86"	"8"	"10"	"124"	"79"	"163"	"361"	"389"	"1021"	"100"	"121"	"160"	"296"	"154"	"305"	"78"	"145"	"7"	"4"	"2583"	"119"	"1009"	"367"	"108"	"19"	"1"	"0"	"3"	"3"	"4"	"0"	"591"	"1146"	"765"	"201"	"1428"	"109"	"3335"	"268"	"542"	"117"	"307"	"113"	"251"	"168"	"187"	"21"	"159"	"770"	"82"	"6"	"756"	"788"	"192"	"12"	"26"	"2319"	"1"	"4"	"1"	"1"	"513"	"6"	"75"	"608"	"127"	"1740"	"31"	"6"	"57"	"1930"	"676"	"826"	"6"	"5"	"442"	"1482"	"1237"	"559"	"624"	"822"	"488"	"116"	"141"	"3"	"19"	"663"	"128"	"37"	"66"	"76"	"705"	"162"	"2"	"20"	"4"	"7"	"467"	"185"	"241"	"92"	"804"	"0"	"212"	"737"	"137"	"507"	"1252"	"7745"	"4"	"1179"	"133"	"1335"	"254"	"1669"	"0"	"354"	"432"	"371"	"6"	"4"	"26"	"2456"	"1150"	"67"	"903"	"1096"	"520"	"9"	"402"	"41"	"599"	"1820"	"7"	"1870"	"14"	"5"	"3"	"4"	"0"	"825"	"235"	"252"	"914"	"0"	"18"	"5"	"7"	"1184"	"8"	"435"	"33"	"780"	"253"	"1"	"256"	"2032"	"1"	"0"	"304"	"53"	"0"	"0"	"21"	"172"	"545"	"139"	"8"	"18"	"18"	"104"	"115"	"278"	"1"	"2"	"1"	"2"	"0"	"0"	"4"	"1"	"2"	"7"	"95"	"0"	"353"	"1158"	"5"	"136"	"856"	"246"	"0"	"247"	"3021"	"25"	"32"	"0"	"1824"	"3"	"1396"	"170"	"4"	"12"	"547"	"1467"	"191"	"7049"	"592"	"1515"	"341"	"376"	"26"	"0"	"0"	"3"	"654"	"6"	"2"	"62"	"2"	"2"	"0"	"2"	"5"	"1305"	"7"	"1"	"4"	"0"	"5"	"3"	"1"	"93"	"699"	"79"	"1"	"1"	"0"	"53"	"6"	"0"	"17"	"15"	"4"	"3"	"132"	"285"	"1"	"720"	"1108"	"1435"	"454"	"521"	"1230"	"1351"	"417"	"0"	"6"	"361"	"154"	"77"	"597"	"5"	"283"	"394"	"315"	"1954"	"451"	"464"	"317"	"790"	"2067"	"470"	"112"	"92"	"44"	"29"	"22"	"73"	"103"	"65"	"1"	"385"	"59"	"79"	"402"	"261"	"240"	"31"	"641"	"31"	"999"	"202"	"414"	"219"	"208"	"404"	"18"	"545"	"31"	"0"	"1"	"0"	"0"	"1"	"0"	"84"	"1705"	"28"	"360"	"14"	"582"	"446"	"3491"	"1374"	"2"	"67"	"0"	"78"	"467"	"4"	"713"	"24"	"3"	"134"	"107"	"2"	"2559"	"42"	"720"	"5"	"4"	"825"	"280"	"709"	"20"	"186"	"0"	"2"	"121"	"294"	"222"	"351"	"2143"	"425"	"13"	"70"	"1"	"1"	"13"	"120"	"462"	"4517"	"0"	"0"	"1"	"546"	"1193"	"33"	"0"	"0"	"5"	"390"	"486"	"2"	"5"	"325"	"163"	"91"	"928"	"12"	"10"	"115"	"1"	"100"	"541"	"32"	"2"	"27"	"2266"	"213"	"170"	"470"	"12"	"1217"	"247"	"15"	"7"	"48"	"0"	"446"	"397"	"161"	"105"	"650"	"0"	"184"	"3428"	"238"	"739"	"275"	"6"	"703"	"409"	"11"	"186"	"406"	"375"	"882"	"59"	"14"	"281"	"0"	"1"	"189"	"224"	"1995"	"648"	"22"	"260"	"2"	"1987"	"2226"	"316"	"471"	"348"	"245"	"2366"	"966"	"71"	"337"	"516"	"0"	"416"	"86"	"152"	"2"	"214"	"708"	"110"	"86"	"13"	"6"	"309"	"2551"	"446"	"257"	"636"	"2"	"107"	"562"	"254"	"191"	"1639"	"365"	"532"	"203"	"24"	"315"	"934"	"916"	"252"	"92"	"26"	"73"	"4600"	"239"	"29"	"4894"	"869"	"311"	"290"	"16"	"53"	"422"	"1105"	"5468"	"25"	"5011"	"622"	"254"	"76"	"586"	"830"	"145"	"449"	"763"	"340"	"1426"	"258"	"285"	"551"	"1"	"1379"	"268"	"12"	"4"	"61"	"2141"	"609"	"76"	"4"	"736"	"1463"	"31"	"247"	"1016"	"1518"	"508"	"974"	"2321"	"85"	"274"	"258"	"12"	"342"	"299"	"106"	"5"	"242"	"87"	"421"	"0"	"3"	"4"	"685"	"3"	"191"	"877"	"213"	"572"	"1457"	"11"	"1942"	"34"	"141"	"105"	"377"	"156"	"2014"	"5"	"87"	"2"	"0"	"163"	"858"	"139"	"3668"	"102"	"1"	"1996"	"196"	"667"	"1"	"173"	"6"	"225"	"6"	"124"	"108"	"91"	"1619"	"738"	"9"	"1"	"458"	"10"	"1929"	"153"	"219"	"17"	"1114"	"1649"	"396"	"20"	"1256"	"234"	"88"	"184"	"12"	"1776"	"552"	"167"	"101"	"6"	"18"	"0"	"0"	"369"	"54"	"22"	"5"	"996"	"137"	"147"	"1"	"270"	"247"	"30"	"422"	"14"	"2"	"46"	"472"	"893"	"123"	"34"	"13265"	"80"	"15230"	"67"	"182"	"96"	"128"	"66"	"54"	"8"	"1058"	"781"	"0"	"519"	"193"	"437"	"619"	"319"	"565"	"791"	"56"	"296"	"411"	"15"	"15"	"23"	"423"	"2"	"163"	"575"	"1665"	"828"	"39"	"237"	"23"	"59"	"13"	"135"	"330"	"260"	"2200"	"23"	"69"	"1"	"257"	"10"	"699"	"181"	"6"	"92"	"564"	"779"	"535"	"352"	"1"	"0"	"0"	"27"	"187"	"771"	"189"	"797"	"5"	"15"	"134"	"313"	"680"	"126"	"272"	"41"	"61"	"1191"	"901"	"8"	"15"	"2173"	"22"	"632"	"10"	"445"	"2"	"529"	"78"	"204"	"205"	"318"	"17"	"16"	"1849"	"5"	"192"	"395"	"260"	"731"	"535"	"793"	"813"	"13422"	"1036"	"70"	"6"	"40"	"0"	"2"	"2"	"28"	"3"	"281"	"1"	"1"	"0"	"435"	"231"	"0"	"6"	"0"	"4"	"219"	"10"	"132"	"157"	"45"	"29"	"309"	"10"	"20"	"3"	"11"	"13"	"8"	"37"	"748"	"369"	"653"	"432"	"9"	"98"	"503"	"13"	"786"	"315"	"1894"	"15"	"554"	"1240"	"77"	"12"	"215"	"38"	"1"	"603"	"4"	"238"	"0"	"24"	"6"	"6"	"2"	"1"	"228"	"539"	"74"	"516"	"6"	"393"	"234"	"0"	"19"	"6"	"9"	"942"	"283"	"4"	"1"	"6"	"3"	"43"	"181"	"9"	"55"	"895"	"51"	"496"	"101"	"241"	"23"	"15"	"4558"	"578"	"1"	"22"	"364"	"522"	"43"	"545"	"13"	"3952"	"2"	"3"	"378"	"266"	"6"	"4"	"24"	"1"	"127"	"30"	"34"	"679"	"1813"	"1127"	"206"	"1476"	"15"	"134"	"381"	"6"	"10"	"22"	"34"	"155"	"890"	"388"	"75"	"282"	"197"	"25"	"11"	"232"	"1227"	"3"	"6"	"2"	"1"	"34"	"1908"	"87"	"1"	"934"	"658"	"2959"	"13"	"2"	"345"	"14"	"6"	"5538"	"1"	"91"	"89"	"86"	"940"	"4"	"308"	"844"	"70"	"285"	"13"	"2"	"4"	"256"	"153"	"430"	"3"	"30"	"1"	"6"	"1231"	"0"	"4"	"3"	"1"	"0"	"562"	"6"	"2"	"3903"	"679"	"2220"	"17"	"55"	"48"	"59"	"32"	"6971"	"294"	"3055"	"0"	"0"	"175"	"384"	"806"	"249"	"49"	"1458"	"4"	"4"	"21"	"7"	"227"	"492"	"420"	"945"	"614"	"1468"	"336"	"5"	"1"	"14"	"3"	"139"	"0"	"1434"	"243"	"1"	"282"	"4"	"166"	"28"	"3"	"105"	"29"	"1147"	"280"	"204"	"88"	"8"	"1"	"0"	"8"	"25"	"137"	"511"	"11"	"1"	"52"	"5"	"20"	"0"	"1"	"18"	"281"	"49"	"9"	"809"	"1327"	"163"	"2"	"193"	"221"	"935"	"1717"	"0"	"1"	"195"	"373"	"4"	"2"	"2"	"211"	"92"	"2292"	"92"	"80"	"607"	"2552"	"278"	"2"	"1695"	"1822"	"0"	"194"	"450"	"0"	"15"	"298"	"125"	"105"	"15"	"8"	"39"	"12"	"233"	"125"	"219"	"4078"	"43"	"244"	"192"	"1748"	"5182"	"291"	"250"	"193"	"1079"	"27"	"1178"	"5370"	"1011"	"4"	"1"	"306"	"348"	"10383"	"21"	"1715"	"3"	"231"	"126"	"473"	"343"	"1424"	"1887"	"125"	"44"	"2510"	"1"	"869"	"286"	"283"	"1311"	"336"	"719"	"115"	"465"	"215"	"570"	"519"	"14"	"216"	"1"	"50"	"55"	"309"	"542"	"455"	"1327"	"144"	"4166"	"698"	"310"	"159"	"404"	"3167"	"20"	"13"	"866"	"595"	"189"	"343"	"609"	"251"	"155"	"651"	"1441"	"5"	"158"	"534"	"1"	"12"	"1768"	"13"	"3"	"9"	"43"	"65"	"1449"	"93"	"4"	"2"	"5"	"6"	"486"	"2"	"161"	"2"	"1309"	"50"	"303"	"1189"	"7"	"2"	"181"	"1657"	"30"	"812"	"152"	"794"	"3"	"1"	"0"	"240"	"34"	"300"	"1442"	"159"	"560"	"1174"	"102"	"17"	"3"	"95"	"4701"	"81"	"2711"	"14"	"66"	"546"	"573"	"2329"	"75"	"685"	"0"	"1355"	"17"	"9"	"280"	"179"	"58"	"6"	"271"	"259"	"2"	"84"	"1"	"1"	"49"	"48"	"64"	"859"	"976"	"585"	"293"	"6"	"933"	"198"	"533"	"11"	"0"	"331"	"132"	"401"	"11"	"442"	"587"	"0"	"0"	"0"	"100"	"231"	"15"	"458"	"92"	"2337"	"588"	"160"	"0"	"37"	"2"	"42"	"93"	"153"	"151"	"19"	"36"	"123"	"834"	"9"	"643"	"664"	"2546"	"4"	"8"	"0"	"159"	"238"	"185"	"128"	"194"	"0"	"475"	"362"	"348"	"0"	"4"	"550"	"1185"	"407"	"835"	"221"	"272"	"81"	"150"	"2"	"68"	"95"	"5"	"3"	"349"	"3004"	"2073"	"16"	"112"	"130"	"325"	"5"	"1"	"84"	"335"	"29"	"366"	"28"	"631"	"28"	"94"	"347"	"17"	"288"	"1515"	"255"	"718"	"1587"	"0"	"0"	"297"	"2"	"1"	"5"	"4"	"0"	"24"	"2"	"2"	"3"	"1"	"895"	"503"	"75"	"1"	"1109"	"1"	"1"	"476"	"2"	"3"	"0"	"4"	"1"	"1"	"11"	"3"	"1"	"1"	"0"	"0"	"842"	"3"	"233"	"108"	"93"	"308"	"143"	"210"	"0"	"3"	"0"	"1"	"0"	"0"	"0"	"1"	"0"	"1"	"1"	"3"	"754"	"1286"	"718"	"107"	"5"	"14"	"199"	"0"	"447"	"514"	"56"	"364"	"147"	"353"	"75"	"2"	"318"	"277"	"6"	"7"	"91"	"0"	"0"	"2"	"236"	"223"	"2144"	"221"	"346"	"85"	"26"	"38"	"531"	"57"	"7481"	"8"	"2734"	"530"	"563"	"6"	"303"	"0"	"1809"	"122"	"708"	"45"	"315"	"0"	"533"	"1407"	"16"	"6"	"21"	"339"	"57"	"516"	"159"	"385"	"277"	"1521"	"0"	"456"	"812"	"7"	"75"	"2"	"51"	"17"	"1244"	"58"	"319"	"402"	"14"	"285"	"4006"	"392"	"347"	"2"	"93"	"112"	"3"	"339"	"61"	"1"	"140"	"635"	"491"	"2068"	"3"	"0"	"7"	"37"	"9"	"228"	"30"	"0"	"86"	"456"	"1268"	"136"	"24"	"580"	"185"	"265"	"12"	"1672"	"179"	"211"	"259"	"26"	"921"	"33"	"228"	"2"	"1783"	"376"	"255"	"2933"	"4562"	"241"	"0"	"26"	"499"	"308"	"7"	"1147"	"0"	"134"	"0"	"3"	"563"	"135"	"528"	"1069"	"793"	"443"	"2"	"13"	"3"	"7"	"13"	"3"	"1"	"3"	"14"	"43"	"239"	"239"	"314"	"7"	"1"	"13"	"5"	"178"	"61"	"211"	"68"	"2"	"0"	"0"	"11"	"3"	"0"	"45"	"509"	"763"	"305"	"1"	"292"	"115"	"108"	"643"	"1248"	"178"	"1260"	"3"	"345"	"52"	"130"	"133"	"366"	"486"	"481"	"29"	"148"	"307"	"93"	"661"	"68"	"398"	"36"	"31"	"191"	"6"	"918"	"1712"	"8402"	"244"	"1236"	"1174"	"5"	"1"	"349"	"4"	"0"	"245"	"330"	"6"	"197"	"4"	"8"	"48"	"17"	"9"	"81"	"1016"	"4"	"3"	"39"	"327"	"452"	"285"	"174"	"507"	"1647"	"192"	"536"	"661"	"11"	"61"	"578"	"153"	"34"	"1"	"211"	"413"	"127"	"54"	"46"	"859"	"11"	"0"	"269"	"655"	"1315"	"995"	"640"	"112"	"42"	"2658"	"7997"	"188"	"1396"	"59"	"0"	"8430"	"1515"	"1308"	"5"	"0"	"0"	"0"	"0"	"89"	"268"	"19"	"113"	"185"	"38"	"2068"	"288"	"544"	"304"	"572"	"62"	"1046"	"1971"	"43"	"580"	"1"	"0"	"312"	"474"	"2533"	"478"	"290"	"312"	"926"	"35"	"150"	"82"	"0"	"243"	"579"	"764"	"3"	"621"	"671"	"15"	"40"	"76"	"22"	"112"	"103"	"333"	"249"	"245"	"6"	"23"	"157"	"2"	"8976"	"2479"	"1"	"14"	"2"	"5"	"13"	"458"	"444"	"708"	"375"	"83"	"102"	"327"	"777"	"10"	"755"	"7"	"61"	"269"	"1564"	"5"	"13"	"135"	"2993"	"973"	"3644"	"7"	"17"	"2"	"136"	"13"	"141"	"0"	"62"	"2"	"39"	"33"	"0"	"826"	"10"	"14"	"534"	"0"	"3"	"3"	"1103"	"182"	"165"	"99"	"5"	"161"	"1290"	"151"	"15"	"346"	"4"	"352"	"27"	"1345"	"557"	"2085"	"2088"	"5"	"1600"	"13"	"621"	"4"	"0"	"58"	"1717"	"22"	"798"	"18"	"0"	"0"	"18"	"8"	"699"	"2493"	"585"	"0"	"0"	"6"	"15"	"117"	"647"	"2"	"3"	"5"	"5"	"8"	"422"	"936"	"568"	"474"	"1"	"3"	"136"	"370"	"1379"	"1022"	"9"	"160"	"8"	"562"	"509"	"1"	"152"	"902"	"26"	"3182"	"170"	"84"	"211"	"3079"	"20"	"176"	"1077"	"2901"	"6"	"211"	"1"	"861"	"240"	"112"	"251"	"164"	"286"	"1111"	"4"	"4"	"4"	"33"	"550"	"110"	"146"	"2"	"1034"	"25"	"235"	"604"	"929"	"10"	"11"	"7"	"240"	"1334"	"75"	"119"	"6"	"246"	"6"	"12"	"12"	"2"	"2"	"7"	"444"	"0"	"3"	"210"	"203"	"7"	"518"	"223"	"275"	"203"	"122"	"79"	"12"	"1314"	"862"	"190"	"454"	"8"	"5"	"2"	"429"	"663"	"241"	"66"	"2"	"5"	"1062"	"256"	"679"	"1183"	"263"	"10427"	"4"	"2"	"3"	"3"	"23"	"99"	"312"	"68"	"2"	"299"	"29"	"2"	"0"	"173"	"525"	"1461"	"35"	"252"	"442"	"12"	"9"	"411"	"229"	"2"	"102"	"1"	"35"	"545"	"1492"	"102"	"606"	"1061"	"910"	"1177"	"16"	"6"	"4"	"10"	"2"	"6910"	"616"	"167"	"2"	"7"	"14"	"100"	"45"	"166"	"15"	"1"	"377"	"57"	"205"	"407"	"638"	"189"	"552"	"579"	"1473"	"18"	"277"	"1080"	"281"	"659"	"2183"	"100"	"3"	"1429"	"303"	"435"	"6"	"364"	"1162"	"52"	"234"	"715"	"327"	"965"	"6"	"1779"	"0"	"70"	"616"	"773"	"160"	"112"	"1064"	"131"	"627"	"12"	"313"	"271"	"450"	"234"	"3763"	"319"	"233"	"1374"	"63"	"579"	"280"	"39"	"334"	"174"	"277"	"663"	"506"	"779"	"521"	"117"	"3078"	"1080"	"2"	"163"	"120"	"1208"	"935"	"318"	"58"	"1181"	"6"	"4"	"3"	"4"	"2"	"2"	"5"	"130"	"1"	"10"	"16"	"1"	"0"	"1"	"198"	"249"	"1089"	"2518"	"1098"	"5"	"694"	"1"	"35"	"8"	"1578"	"40"	"271"	"0"	"0"	"1"	"3"	"1084"	"441"	"41"	"253"	"16"	"838"	"308"	"354"	"356"	"1570"	"48"	"9"	"38"	"0"	"158"	"477"	"14"	"2218"	"240"	"7"	"8"	"215"	"382"	"372"	"784"	"55"	"168"	"1441"	"138"	"50"	"2"	"0"	"233"	"386"	"597"	"0"	"7"	"70"	"955"	"980"	"28"	"2"	"5"	"2"	"51"	"291"	"24"	"10"	"148"	"835"	"2127"	"124"	"0"	"688"	"39"	"572"	"1245"	"192"	"142"	"176"	"566"	"13"	"606"	"3"	"486"	"450"	"85"	"203"	"219"	"385"	"3"	"2"	"4717"	"77"	"10"	"622"	"91"	"393"	"1103"	"384"	"92"	"268"	"1466"	"1101"	"172"	"1138"	"1246"	"1219"	"29"	"7"	"119"	"336"	"109"	"626"	"36"	"221"	"9"	"191"	"5253"	"1065"	"238"	"202"	"112"	"434"	"260"	"220"	"43"	"175"	"78"	"24"	"281"	"500"	"18"	"214"	"170"	"1359"	"152"	"273"	"106"	"200"	"235"	"369"	"249"	"44"	"164"	"3"	"539"	"245"	"21"	"195"	"382"	"647"	"230"	"1381"	"338"	"5549"	"277"	"120"	"17"	"223"	"77"	"1"	"2171"	"10"	"772"	"10"	"57"	"3096"	"681"	"5"	"541"	"8"	"14"	"2366"	"1"	"5"	"658"	"51"	"566"	"1408"	"1029"	"2"	"3"	"2"	"2"	"69"	"2"	"0"	"1279"	"2495"	"357"	"7690"	"131"	"162"	"995"	"344"	"4"	"4"	"147"	"4"	"6"	"89"	"2"	"8"	"4"	"99"	"51"	"9"	"3"	"1884"	"461"	"166"	"80"	"33"	"2"	"619"	"121"	"891"	"4"	"6"	"45"	"4"	"10"	"19"	"130"	"443"	"36"	"13024"	"384"	"4"	"5"	"2"	"480"	"1"	"4"	"789"	"360"	"22"	"3"	"11"	"104"	"0"	"107"	"6"	"2"	"1"	"30"	"430"	"1"	"81"	"711"	"160"	"232"	"2"	"5"	"2"	"81"	"55"	"11"	"180"	"3569"	"1"	"222"	"307"	"56"	"7"	"1496"	"21"	"10"	"704"	"747"	"117"	"17"	"609"	"4"	"589"	"584"	"0"	"0"	"367"	"2"	"868"	"767"	"18"	"16"	"61"	"1"	"142"	"103"	"559"	"134"	"9"	"1385"	"67"	"39"	"4"	"77"	"35"	"629"	"1"	"242"	"336"	"40"	"1749"	"12"	"240"	"295"	"96"	"20"	"17"	"459"	"13"	"19"	"235"	"361"	"3"	"962"	"1023"	"3"	"160"	"443"	"752"	"643"	"135"	"1"	"48"	"136"	"238"	"507"	"755"	"4"	"3080"	"347"	"22"	"15"	"8"	"286"	"6"	"14"	"1"	"7"	"2"	"994"	"1262"	"89"	"2121"	"124"	"836"	"3"	"8"	"151"	"0"	"1"	"2"	"350"	"8013"	"2206"	"514"	"2680"	"81"	"0"	"692"	"5"	"411"	"0"	"504"	"888"	"2291"	"55"	"208"	"237"	"184"	"561"	"3"	"0"	"2"	"1"	"1177"	"37"	"7"	"28"	"170"	"2035"	"14"	"468"	"2999"	"588"	"30"	"342"	"60"	"857"	"848"	"1"	"2"	"4"	"23"	"39"	"0"	"555"	"590"	"142"	"891"	"510"	"42"	"225"	"14"	"323"	"7"	"470"	"0"	"2"	"517"	"28"	"100"	"53"	"1343"	"312"	"398"	"1111"	"436"	"625"	"336"	"201"	"114"	"0"	"297"	"696"	"1473"	"323"	"1100"	"1243"	"3086"	"2025"	"6446"	"106"	"727"	"444"	"11541"	"339"	"1455"	"1734"	"197"	"9"	"73"	"6"	"664"	"6"	"63"	"179"	"623"	"392"	"149"	"51"	"63"	"378"	"1256"	"1183"	"593"	"282"	"55"	"15"	"244"	"661"	"165"	"148"	"2166"	"13"	"1"	"33"	"727"	"7"	"746"	"6"	"795"	"73"	"2"	"5"	"9"	"274"	"115"	"237"	"152"	"16"	"1741"	"14"	"367"	"8"	"163"	"8"	"62"	"251"	"262"	"486"	"559"	"228"	"774"	"11"	"42"	"396"	"618"	"29"	"18"	"1882"	"16"	"953"	"27"	"209"	"300"	"38"	"809"	"1329"	"1237"	"46"	"3"	"485"	"13"	"538"	"561"	"58"	"168"	"633"	"1000"	"434"	"15"	"2219"	"419"	"336"	"27"	"223"	"219"	"43"	"2928"	"903"	"358"	"513"	"559"	"1"	"0"	"31"	"4"	"380"	"277"	"306"	"236"	"25"	"137"	"6"	"13"	"9"	"8"	"193"	"19"	"7777"	"353"	"0"	"1"	"258"	"3"	"2770"	"2260"	"131"	"317"	"897"	"0"	"4"	"261"	"280"	"798"	"3213"	"85"	"327"	"1093"	"101"	"265"	"4925"	"0"	"0"	"11"	"9"	"346"	"208"	"314"	"12"	"1681"	"7"	"3"	"0"	"1237"	"82"	"16"	"1"	"2"	"192"	"19"	"4"	"851"	"297"	"6"	"260"	"7"	"2"	"8"	"7"	"4"	"25"	"240"	"274"	"2064"	"2"	"24"	"13"	"3"	"10"	"266"	"1025"	"48"	"15"	"33"	"11404"	"21"	"23"	"60"	"1"	"1102"	"270"	"741"	"11"	"8"	"18"	"7"	"6"	"110"	"1093"	"16"	"2"	"137"	"62"	"22"	"3627"	"744"	"28"	"1"	"2"	"0"	"2"	"105"	"5"	"163"	"744"	"1893"	"175"	"1"	"6"	"4"	"4"	"142"	"49"	"292"	"2"	"2"	"12617"	"9984"	"206"	"403"	"1083"	"2"	"248"	"853"	"3"	"6"	"6"	"1126"	"1226"	"22"	"9"	"363"	"8588"	"11655"	"829"	"575"	"5"	"309"	"9"	"1"	"205"	"406"	"116"	"565"	"1678"	"546"	"915"	"450"	"264"	"1850"	"328"	"4621"	"3088"	"6"	"96"	"355"	"989"	"207"	"18"	"230"	"192"	"367"	"4415"	"212"	"50"	"74"	"250"	"169"	"8"	"8723"	"3570"	"1442"	"1782"	"0"	"0"	"2034"	"219"	"1974"	"113"	"110"	"7"	"50971"	"2"	"2"	"2"	"0"	"3"	"1"	"46"	"988"	"1"	"2"	"0"	"9"	"5"	"1"	"66"	"2"	"841"	"1880"	"7962"	"15101"	"1779"	"129"	"321"	"587"	"15"	"115"	"14"	"2"	"1"	"0"	"0"	"0"	"1"	"0"	"1"	"1192"	"227"	"0"	"2"	"114"	"25"	"775"	"1"	"2"	"4"	"25"	"0"	"2"	"927"	"1"	"1"	"1"	"0"	"3"	"1914"	"21"	"1"	"95"	"1057"	"107"	"2560"	"100"	"1305"	"53"	"408"	"846"	"3"	"0"	"6"	"441"	"282"	"140"	"2260"	"95"	"2441"	"2044"	"713"	"972"	"451"	"920"	"599"	"260"	"658"	"118"	"144"	"147"	"222"	"11"	"213"	"745"	"492"	"685"	"2263"	"84"	"575"	"274"	"2060"	"31"	"24"	"17"	"105"	"389"	"945"	"377"	"862"	"4"	"792"	"74"	"47"	"208"	"6"	"29"	"221"	"10"	"20"	"192"	"6"	"0"	"0"	"159"	"2229"	"313"	"845"	"16"	"452"	"22"	"0"	"1"	"1"	"1"	"50"	"22"	"4"	"31"	"0"	"173"	"121"	"23"	"3123"	"7"	"3"	"454"	"376"	"10"	"317"	"88"	"305"	"56"	"0"	"9"	"372"	"5"	"10"	"1"	"5231"	"941"	"1"	"2"	"167"	"29"	"988"	"140"	"70"	"229"	"173"	"7"	"61"	"184"	"14"	"117"	"999"	"7588"	"95"	"4"	"4"	"376"	"1"	"6"	"1"	"340"	"118"	"344"	"1"	"11"	"208"	"3770"	"404"	"32"	"859"	"1310"	"785"	"726"	"270"	"991"	"437"	"5"	"2"	"64"	"0"	"55"	"20"	"615"	"563"	"9"	"1051"	"0"	"1"	"30"	"0"	"1"	"2"	"2"	"0"	"0"	"0"	"18"	"146"	"0"	"0"	"5"	"127"	"0"	"0"	"0"	"20"	"0"	"1"	"28"	"218"	"22"	"500"	"5"	"9"	"15"	"9"	"2"	"0"	"1"	"133"	"25"	"283"	"932"	"3"	"3"	"4"	"20"	"791"	"2"	"0"	"0"	"1206"	"261"	"388"	"267"	"1508"	"99"	"4"	"32"	"2"	"0"	"2208"	"2394"	"11"	"610"	"44"	"88"	"27"	"6"	"164"	"2"	"3"	"2"	"602"	"1392"	"8424"	"10"	"1117"	"1232"	"161"	"293"	"560"	"386"	"2"	"0"	"382"	"1"	"1"	"164"	"11"	"55"	"473"	"417"	"844"	"15"	"0"	"327"	"525"	"6"	"2"	"6"	"155"	"148"	"117"	"0"	"19"	"1845"	"9"	"288"	"113"	"182"	"117"	"562"	"528"	"1291"	"1324"	"1760"	"2593"	"49"	"1171"	"564"	"248"	"87"	"5"	"219"	"14"	"120"	"297"	"45"	"2"	"451"	"0"	"1644"	"1057"	"563"	"157"	"1329"	"1042"	"530"	"244"	"181"	"323"	"23"	"208"	"31"	"68"	"870"	"243"	"264"	"398"	"7773"	"1438"	"459"	"259"	"55"	"279"	"67"	"358"	"3"	"340"	"1179"	"387"	"2"	"228"	"459"	"180"	"3"	"353"	"80"	"859"	"246"	"142"	"264"	"163"	"100"	"1102"	"366"	"69"	"574"	"76"	"222"	"0"	"26"	"82"	"26"	"11"	"32"	"0"	"5"	"1028"	"628"	"532"	"585"	"329"	"244"	"2193"	"1086"	"12"	"511"	"836"	"818"	"8"	"2"	"56"	"0"	"9"	"514"	"3397"	"26"	"40"	"273"	"28"	"543"	"2"	"4"	"8"	"2255"	"379"	"660"	"666"	"365"	"1417"	"12"	"0"	"6737"	"32"	"293"	"611"	"450"	"4"	"13"	"0"	"4"	"7"	"0"	"4"	"2"	"2"	"0"	"1"	"4"	"1"	"3"	"9"	"6"	"9"	"11"	"5"	"33"	"926"	"4"	"742"	"132"	"751"	"480"	"25"	"533"	"88"	"2162"	"1520"	"23"	"121"	"71"	"305"	"0"	"119"	"486"	"17"	"563"	"2134"	"615"	"1188"	"1"	"529"	"1158"	"857"	"704"	"122"	"54"	"13"	"359"	"783"	"588"	"263"	"4"	"718"	"436"	"302"	"5280"	"168"	"2183"	"9330"	"128"	"2"	"618"	"24"	"2"	"1228"	"2552"	"3"	"873"	"1458"	"1077"	"19"	"1090"	"497"	"1537"	"592"	"184"	"371"	"672"	"154"	"2"	"11"	"451"	"121"	"2"	"7977"	"2662"	"265"	"1705"	"97"	"394"	"442"	"1124"	"415"	"287"	"1"	"4"	"72"	"611"	"1817"	"565"	"1"	"5"	"297"	"171"	"6"	"851"	"303"	"323"	"47"	"63"	"233"	"149"	"641"	"275"	"397"	"316"	"145"	"785"	"90"	"2"	"387"	"1222"	"21"	"1208"	"5"	"59"	"80"	"12"	"2"	"4"	"7"	"287"	"739"	"9"	"350"	"634"	"402"	"350"	"1697"	"3"	"615"	"419"	"8"	"6"	"7"	"51"	"0"	"32"	"0"	"107"	"9"	"409"	"963"	"1594"	"769"	"5039"	"3383"	"2"	"1294"	"1470"	"7"	"1930"	"751"	"3754"	"1"	"795"	"718"	"2358"	"13046"	"2"	"1552"	"8"	"1597"	"268"	"3515"	"4"	"38"	"0"	"0"	"571"	"1161"	"5"	"3"	"592"	"688"	"61"	"29"	"341"	"0"	"209"	"123"	"278"	"2"	"231"	"2921"	"51"	"442"	"8"	"923"	"621"	"239"	"89"	"19"	"349"	"1978"	"285"	"50"	"2"	"0"	"68"	"815"	"76"	"1409"	"5"	"334"	"1324"	"325"	"1458"	"653"	"9924"	"7682"	"475"	"777"	"616"	"343"	"1786"	"215"	"1783"	"187"	"8"	"148"	"1188"	"113"	"50"	"1"	"152"	"580"	"188"	"3052"	"19"	"706"	"317"	"587"	"7"	"39"	"160"	"669"	"9"	"174"	"1042"	"367"	"283"	"718"	"37"	"12"	"13"	"1353"	"193"	"5740"	"56"	"847"	"805"	"578"	"348"	"119"	"0"	"7"	"5083"	"259"	"1457"	"597"	"628"	"94"	"4338"	"1393"	"71"	"73"	"4"	"3"	"5"	"4"	"2"	"522"	"357"	"522"	"437"	"13"	"505"	"375"	"1247"	"505"	"5"	"7"	"3"	"239"	"10"	"1000"	"285"	"196"	"2"	"522"	"265"	"650"	"114"	"577"	"1166"	"2133"	"435"	"2"	"94"	"550"	"8760"	"1993"	"504"	"1741"	"1012"	"810"	"132"	"1158"	"7"	"61"	"144"	"2103"	"442"	"17"	"95"	"526"	"27926"	"1"	"677"	"43199"	"4"	"14"	"402"	"4"	"6"	"1262"	"116"	"1770"	"37"	"1029"	"0"	"123"	"766"	"840"	"1"	"4"	"38"	"0"	"132"	"84"	"79"	"3"	"3761"	"1"	"854"	"79"	"102"	"0"	"492"	"133"	"1395"	"1"	"54"	"5"	"106"	"1829"	"417"	"2359"	"562"	"23"	"1861"	"2"	"1"	"5"	"0"	"125"	"491"	"4"	"2"	"6"	"170"	"10"	"4"	"10"	"150"	"1093"	"262"	"420"	"766"	"892"	"217"	"153"	"3011"	"196"	"11"	"30"	"4"	"54"	"2189"	"535"	"414"	"437"	"197"	"6"	"23"	"5"	"7"	"28"	"951"	"154"	"64"	"305"	"1290"	"467"	"569"	"2"	"2406"	"131"	"1"	"153"	"316"	"0"	"6389"	"195"	"590"	"6939"	"8627"	"12"	"1057"	"883"	"66"	"148"	"156"	"3"	"5"	"439"	"428"	"411"	"156"	"528"	"105"	"3"	"4"	"180"	"63"	"586"	"0"	"3"	"1188"	"2"	"0"	"1351"	"5"	"570"	"724"	"300"	"507"	"1445"	"1329"	"2"	"0"	"1909"	"16"	"1172"	"968"	"461"	"346"	"0"	"31"	"1100"	"103"	"613"	"56"	"139"	"399"	"22"	"615"	"232"	"602"	"35"	"711"	"31"	"29"	"47"	"41"	"45"	"12"	"2"	"284"	"440"	"518"	"1950"	"4956"	"6"	"606"	"0"	"7"	"0"	"1"	"3"	"8"	"740"	"6"	"3"	"6"	"2"	"2"	"1"	"3"	"0"	"1"	"3"	"636"	"2021"	"3198"	"0"	"1"	"53"	"751"	"88"	"2"	"430"	"601"	"446"	"55"	"294"	"74"	"3"	"10"	"105"	"125"	"220"	"1336"	"2"	"652"	"126"	"359"	"117"	"156"	"3"	"9"	"3"	"371"	"103"	"357"	"627"	"197"	"2"	"371"	"532"	"19"	"4"	"2"	"0"	"569"	"91"	"242"	"1255"	"520"	"303"	"94"	"410"	"0"	"388"	"2130"	"57"	"21"	"577"	"638"	"1407"	"152"	"531"	"240"	"2323"	"5"	"315"	"94"	"983"	"0"	"25"	"3"	"3"	"1"	"10"	"9"	"0"	"1"	"1"	"3"	"974"	"686"	"289"	"345"	"1671"	"980"	"4"	"9"	"1"	"3"	"681"	"1"	"63"	"174"	"4477"	"468"	"66"	"34"	"15"	"496"	"286"	"3"	"222"	"0"	"360"	"138"	"282"	"644"	"12"	"0"	"34"	"739"	"428"	"7"	"47"	"852"	"0"	"0"	"8"	"142"	"3"	"9"	"948"	"108"	"153"	"448"	"12187"	"18"	"1034"	"64"	"2979"	"1405"	"792"	"14"	"9"	"393"	"462"	"279"	"543"	"16"	"8530"	"90"	"0"	"0"	"2"	"93"	"10"	"3"	"12"	"6"	"1"	"6"	"38"	"481"	"355"	"1079"	"590"	"51"	"20"	"3"	"10"	"27"	"1"	"446"	"122"	"341"	"258"	"3"	"1"	"1"	"1"	"2642"	"267"	"0"	"1203"	"2"	"246"	"0"	"1453"	"1"	"2"	"8"	"243"	"1192"	"322"	"155"	"430"	"9"	"169"	"3281"	"432"	"125"	"22"	"0"	"1973"	"134"	"723"	"570"	"2206"	"2619"	"743"	"249"	"311"	"371"	"15"	"1048"	"1024"	"518"	"889"	"180"	"222"	"4187"	"421"	"254"	"6"	"7"	"65"	"527"	"3"	"116"	"447"	"1446"	"908"	"570"	"1447"	"1879"	"158"	"7"	"3"	"13"	"3"	"2"	"2"	"6"	"530"	"3"	"192"	"1613"	"446"	"319"	"51"	"289"	"949"	"82"	"309"	"403"	"401"	"9"	"95"	"1920"	"12"	"2653"	"1"	"249"	"526"	"18"	"36"	"103"	"341"	"25"	"2018"	"1453"	"9"	"138"	"226"	"1766"	"707"	"3"	"19"	"292"	"7"	"642"	"62"	"291"	"1319"	"368"	"71"	"0"	"823"	"9"	"467"	"1544"	"1591"	"261"	"159"	"240"	"463"	"3"	"47"	"526"	"241"	"3"	"44"	"52"	"94"	"154"	"295"	"696"	"11"	"50"	"65"	"117"	"760"	"520"	"272"	"3220"	"672"	"62"	"224"	"395"	"321"	"879"	"318"	"302"	"1"	"19"	"877"	"2"	"33"	"2096"	"259"	"59"	"4"	"2"	"4"	"4"	"0"	"26"	"1"	"369"	"92"	"358"	"5"	"105"	"714"	"29"	"135"	"2109"	"3"	"5"	"137"	"2481"	"563"	"8"	"104"	"17"	"590"	"180"	"495"	"203"	"76"	"0"	"771"	"2424"	"325"	"1209"	"475"	"856"	"319"	"753"	"79"	"779"	"0"	"0"	"1"	"9"	"0"	"5400"	"223"	"551"	"647"	"3395"	"1441"	"13669"	"16"	"145"	"2712"	"146"	"54"	"1511"	"5595"	"141"	"783"	"4"	"1965"	"527"	"823"	"2038"	"8"	"63"	"1093"	"7"	"11336"	"371"	"513"	"9"	"119"	"12"	"16"	"7"	"1"	"3"	"204"	"518"	"9"	"986"	"3"	"11"	"0"	"1029"	"134"	"78"	"955"	"2"	"5"	"17"	"1"	"331"	"0"	"1"	"1"	"2"	"0"	"7"	"163"	"1"	"269"	"710"	"1118"	"1464"	"5"	"8"	"648"	"32"	"3"	"11"	"735"	"1073"	"0"	"952"	"1490"	"199"	"877"	"11"	"0"	"33"	"0"	"7"	"15"	"3"	"97"	"31"	"1997"	"1488"	"424"	"114"	"118"	"1768"	"83"	"175"	"31"	"4537"	"172"	"5"	"159"	"3"	"4"	"645"	"803"	"547"	"399"	"127"	"57"	"103"	"11"	"2928"	"0"	"19"	"4"	"8065"	"408"	"72"	"155"	"36"	"536"	"33"	"208"	"761"	"327"	"497"	"1"	"427"	"679"	"505"	"0"	"11"	"145"	"694"	"40"	"149"	"634"	"393"	"1696"	"476"	"122"	"8"	"227"	"1289"	"643"	"17"	"34"	"2"	"197"	"360"	"28570"	"41"	"7"	"580"	"282"	"694"	"228"	"30"	"2"	"1339"	"429"	"128"	"2108"	"4382"	"180"	"241"	"22"	"252"	"180"	"0"	"0"	"293"	"74"	"54"	"68"	"4"	"28"	"17"	"3"	"0"	"277"	"7"	"14"	"1"	"165"	"2"	"14"	"0"	"0"	"3"	"569"	"181"	"75"	"366"	"3096"	"45"	"92"	"29"	"88"	"258"	"372"	"148"	"22"	"577"	"203"	"27"	"692"	"578"	"2"	"2408"	"4"	"53"	"716"	"0"	"0"	"0"	"818"	"9"	"376"	"952"	"13"	"2"	"169"	"350"	"149"	"6"	"325"	"2585"	"243"	"7811"	"40"	"0"	"0"	"7"	"4"	"5723"	"37"	"9"	"10178"	"989"	"164"	"264"	"7"	"169"	"10085"	"3414"	"1351"	"4"	"20"	"85"	"2"	"44"	"2"	"268"	"24"	"4989"	"29"	"247"	"55"	"1339"	"495"	"145"	"3226"	"587"	"4"	"2"	"611"	"20"	"3774"	"6042"	"263"	"5"	"449"	"102"	"3"	"0"	"3"	"1576"	"33"	"55"	"472"	"138"	"3"	"5"	"1643"	"43"	"200"	"0"	"0"	"934"	"3006"	"1359"	"954"	"450"	"454"	"3"	"6"	"2"	"2"	"2"	"3"	"3"	"37"	"90"	"424"	"14"	"289"	"579"	"18"	"552"	"7017"	"0"	"4"	"130"	"550"	"3"	"60"	"0"	"1609"	"2424"	"1"	"149"	"286"	"8"	"562"	"123"	"696"	"1"	"2"	"0"	"0"	"2876"	"8238"	"1190"	"149"	"122"	"256"	"2"	"343"	"9"	"236"	"9"	"754"	"839"	"77"	"96"	"55"	"4"	"3"	"2"	"153"	"3"	"0"	"13"	"5"	"202"	"83"	"2"	"1"	"7"	"3"	"2"	"1213"	"29"	"174"	"35"	"8"	"791"	"42"	"112"	"188"	"738"	"1820"	"176"	"671"	"1013"	"629"	"555"	"346"	"123"	"480"	"69"	"652"	"1488"	"54"	"308"	"21"	"161"	"298"	"1602"	"756"	"337"	"326"	"194"	"56"	"11"	"29"	"846"	"74"	"537"	"219"	"850"	"83"	"187"	"5"	"32"	"4"	"3"	"3"	"37"	"7"	"282"	"39"	"13"	"16"	"4"	"26"	"961"	"496"	"245"	"2"	"619"	"16"	"978"	"4"	"13"	"126"	"620"	"85"	"353"	"568"	"129"	"15"	"1161"	"27"	"0"	"1699"	"404"	"3"	"716"	"530"	"1184"	"127"	"10"	"217"	"409"	"536"	"2490"	"790"	"196"	"611"	"1499"	"103"	"139"	"233"	"2054"	"329"	"1527"	"186"	"55"	"879"	"112"	"1136"	"742"	"3310"	"477"	"205"	"0"	"110"	"17"	"2"	"1018"	"152"	"13"	"32"	"261"	"230"	"195"	"103"	"581"	"10"	"88"	"1974"	"23"	"17"	"4994"	"198"	"62"	"159"	"533"	"928"	"859"	"23"	"275"	"502"	"129"	"1008"	"525"	"36"	"50"	"8"	"29"	"192"	"329"	"4475"	"12"	"447"	"7167"	"0"	"16"	"41"	"306"	"5"	"308"	"363"	"559"	"446"	"2020"	"315"	"494"	"267"	"526"	"146"	"11"	"6"	"160"	"524"	"90"	"7"	"329"	"2270"	"577"	"460"	"264"	"1938"	"358"	"7"	"2500"	"10"	"215"	"751"	"1075"	"921"	"126"	"1216"	"244"	"124"	"106"	"3"	"1189"	"499"	"879"	"80"	"1738"	"1009"	"438"	"727"	"173"	"1019"	"15"	"3"	"392"	"708"	"3"	"2"	"51"	"68"	"516"	"28"	"4"	"8"	"42"	"328"	"715"	"411"	"379"	"229"	"26"	"4576"	"7"	"92"	"155"	"325"	"5"	"7"	"208"	"2"	"1544"	"163"	"738"	"47"	"1"	"41"	"87"	"4"	"418"	"89"	"753"	"2022"	"486"	"1"	"5"	"1603"	"31"	"7"	"8"	"0"	"361"	"47"	"1167"	"144"	"2"	"479"	"4"	"13"	"76"	"4"	"4"	"373"	"1"	"1"	"1261"	"65"	"483"	"299"	"1651"	"3269"	"1303"	"39"	"1988"	"365"	"5135"	"102"	"1"	"3"	"10"	"46"	"7"	"2"	"618"	"35"	"7"	"36"	"897"	"156"	"922"	"363"	"763"	"0"	"1094"	"623"	"255"	"2125"	"1965"	"0"	"0"	"0"	"171"	"1"	"0"	"0"	"7"	"8"	"9"	"183"	"178"	"348"	"40"	"299"	"181"	"854"	"287"	"114"	"248"	"131"	"125"	"315"	"57"	"558"	"847"	"607"	"557"	"209"	"23"	"643"	"4128"	"145"	"464"	"3"	"2"	"10"	"93"	"1010"	"546"	"313"	"532"	"4"	"40"	"1"	"2"	"8894"	"1025"	"8"	"226"	"1070"	"1555"	"5"	"645"	"254"	"104"	"532"	"34"	"258"	"0"	"2337"	"376"	"1715"	"228"	"16"	"152"	"1639"	"132"	"51"	"65"	"49"	"66"	"534"	"252"	"186"	"115"	"29"	"70"	"1578"	"0"	"2320"	"1100"	"1256"	"279"	"207"	"3"	"406"	"6"	"114"	"1682"	"339"	"101"	"270"	"818"	"408"	"804"	"133"	"53"	"43"	"1046"	"5"	"4"	"28"	"408"	"106"	"186"	"449"	"263"	"339"	"1685"	"1460"	"1258"	"837"	"405"	"39"	"2"	"1"	"494"	"13"	"799"	"278"	"480"	"162"	"61"	"90"	"1"	"298"	"31"	"118"	"53"	"21"	"138"	"5"	"7"	"34"	"8"	"6"	"3"	"1"	"76"	"261"	"11"	"372"	"24"	"519"	"61"	"2"	"0"	"117"	"374"	"3"	"3496"	"1963"	"130"	"1017"	"606"	"1751"	"106"	"353"	"2441"	"1499"	"1085"	"1688"	"2128"	"1223"	"63"	"1484"	"3089"	"265"	"3257"	"1044"	"553"	"98"	"489"	"3407"	"3002"	"751"	"190"	"22"	"6255"	"23918"	"616"	"932"	"2"	"3"	"2"	"295"	"124"	"22357"	"1253"	"1897"	"359"	"2213"	"137"	"839"	"1832"	"0"	"51"	"2124"	"10768"	"6519"	"23"	"461"	"5221"	"61"	"1453"	"2"	"271"	"123"	"19"	"10"	"21"	"18"	"1"	"0"	"2"	"1"	"1"	"2"	"0"	"37"	"1354"	"170"	"535"	"84"	"93"	"115"	"2"	"1263"	"1429"	"109"	"0"	"28"	"1478"	"7"	"43"	"429"	"348"	"3162"	"0"	"102"	"168"	"13808"	"0"	"84"	"7035"	"4522"	"2168"	"765"	"192"	"578"	"1631"	"406"	"745"	"5632"	"1613"	"1266"	"11"	"4"	"8"	"183"	"0"	"235"	"0"	"764"	"331"	"1082"	"335"	"566"	"0"	"42"	"2"	"1079"	"44"	"3370"	"114"	"1043"	"94"	"383"	"16"	"10"	"576"	"125"	"247"	"477"	"29"	"78"	"63"	"0"	"1"	"2732"	"404"	"613"	"497"	"1116"	"644"	"1133"	"333"	"389"	"1065"	"478"	"695"	"552"	"112"	"6"	"3"	"22"	"347"	"6"	"1076"	"276"	"22"	"86"	"8"	"34"	"1"	"0"	"135"	"1179"	"1909"	"1536"	"228"	"1039"	"444"	"241"	"102"	"4"	"1905"	"289"	"9936"	"2"	"384"	"2"	"430"	"0"	"301"	"1981"	"244"	"85"	"25975"	"107"	"39"	"0"	"32"	"1234"	"83"	"161"	"243"	"146"	"772"	"2021"	"90"	"8"	"3"	"2"	"2"	"0"	"1603"	"1074"	"538"	"639"	"783"	"1522"	"331"	"429"	"1520"	"3263"	"924"	"2"	"670"	"690"	"301"	"1326"	"163"	"95"	"216"	"13"	"236"	"1087"	"2756"	"5737"	"1261"	"316"	"918"	"1457"	"4173"	"1080"	"1273"	"19"	"1470"	"550"	"3555"	"16"	"194"	"269"	"1039"	"406"	"91"	"2566"	"2909"	"126"	"479"	"346"	"842"	"33"	"0"	"210"	"221"	"2"	"170"	"6"	"13"	"687"	"85"	"36"	"0"	"878"	"49"	"278"	"133"	"500"	"400"	"247"	"11"	"85"	"25"	"20"	"495"	"384"	"1081"	"564"	"806"	"610"	"385"	"1205"	"59"	"24"	"605"	"0"	"3"	"4"	"6"	"926"	"2"	"2"	"3"	"1"	"3"	"2"	"52"	"231"	"216"	"4"	"195"	"3"	"1"	"5"	"20"	"1138"	"5"	"4"	"174"	"76"	"139"	"32"	"557"	"4"	"12"	"124"	"113"	"615"	"4"	"0"	"2574"	"2906"	"2884"	"133"	"899"	"3"	"160"	"878"	"240"	"27"	"706"	"647"	"4"	"245"	"3243"	"128"	"206"	"945"	"2"	"7"	"1"	"1"	"1372"	"32"	"9"	"3"	"17"	"127"	"3763"	"51"	"254"	"713"	"93"	"112"	"10"	"146"	"31"	"163"	"21"	"429"	"322"	"19"	"480"	"186"	"2"	"10"	"750"	"1554"	"34"	"4"	"71"	"21"	"359"	"135"	"1443"	"393"	"5"	"2777"	"0"	"1211"	"491"	"2208"	"1"	"0"	"0"	"0"	"0"	"0"	"2"	"0"	"0"	"0"	"0"	"0"	"0"	"0"	"0"	"0"	"4"	"0"	"0"	"0"	"0"	"0"	"0"	"0"	"0"	"0"	"1"	"11"	"2965"	"1698"	"3679"	"502"	"4455"	"11"	"401"	"2193"	"1303"	"5"	"54"	"31"	"1138"	"1159"	"7"	"1333"	"43"	"1141"	"135"	"0"	"0"	"0"	"0"	"1"	"0"	"0"	"2131"	"35"	"363"	"756"	"1351"	"445"	"231"	"149"	"494"	"118"	"303"	"0"	"10"	"877"	"1529"	"19"	"9780"	"380"	"204"	"191"	"227"	"57"	"10"	"2285"	"67"	"318"	"222"	"1"	"0"	"0"	"0"	"0"	"1"	"416"	"277"	"388"	"763"	"137"	"2773"	"1159"	"8"	"24"	"219"	"1424"	"1399"	"2085"	"229"	"31"	"0"	"164"	"3"	"1815"	"0"	"20"	"42"	"924"	"1186"	"1169"	"18"	"3"	"15"	"559"	"360"	"296"	"353"	"60"	"1126"	"339"	"367"	"633"	"2181"	"72"	"2322"	"381"	"163"	"321"	"482"	"243"	"600"	"1302"	"115"	"248"	"577"	"236"	"6"	"44"	"15"	"29"	"46"	"44"	"175"	"17"	"3431"	"1081"	"2"	"4"	"38"	"242"	"310"	"11"	"37"	"1729"	"238"	"0"	"1656"	"2"	"1"	"4"	"0"	"0"	"0"	"0"	"2217"	"1582"	"1563"	"454"	"1921"	"245"	"258"	"915"	"56"	"927"	"69"	"15"	"46"	"1"	"6151"	"0"	"322"	"11"	"901"	"36"	"485"	"3832"	"20"	"96"	"316"	"835"	"1400"	"4413"	"1588"	"107"	"89"	"841"	"1056"	"12"	"3"	"2237"	"453"	"168"	"680"	"3589"	"55"	"182"	"3306"	"78"	"1"	"4"	"247"	"210"	"4"	"296"	"1084"	"394"	"48"	"212"	"50"	"183"	"1572"	"68"	"2"	"32"	"15"	"305"	"8265"	"807"	"5"	"442"	"260"	"5498"	"2"	"184"	"7"	"1104"	"1112"	"212"	"10"	"2005"	"201"	"61"	"2089"	"99"	"305"	"187"	"18"	"425"	"2"	"3160"	"2036"	"294"	"15392"	"622"	"294"	"1903"	"678"	"53"	"758"	"909"	"4688"	"92"	"86"	"62"	"190"	"383"	"3401"	"624"	"1297"	"362"	"1226"	"55"	"1"	"243"	"2340"	"1361"	"592"	"998"	"5019"	"609"	"360"	"5"	"7"	"576"	"2338"	"4677"	"232"	"992"	"2812"	"3415"	"212"	"13211"	"189"	"1189"	"562"	"335"	"3112"	"1484"	"9"	"35"	"262"	"4019"	"1482"	"29"	"2"	"4039"	"1368"	"1306"	"95"	"503"	"1"	"2623"	"678"	"71"	"8"	"1913"	"24"	"260"	"218"	"1051"	"6168"	"143"	"6667"	"2017"	"800"	"2769"	"3045"	"389"	"3445"	"3311"	"738"	"248"	"7"	"1343"	"3"	"829"	"0"	"399"	"176"	"4890"	"159"	"30"	"367"	"192"	"2505"	"128"	"1548"	"25"	"221"	"2"	"1"	"3268"	"952"	"12"	"1"	"22"	"147"	"52"	"6"	"3034"	"267"	"738"	"1"	"0"	"1"	"23"	"3"	"0"	"54"	"8"	"32"	"142"	"8"	"16"	"13"	"13"	"6"	"11"	"1470"	"0"	"6"	"878"	"6"	"4"	"1"	"0"	"1933"	"1195"	"318"	"622"	"1"	"1298"	"17"	"0"	"0"	"0"	"0"	"0"	"0"	"375"	"1"	"21"	"38"	"65"	"1"	"161"	"1264"	"11112"	"430"	"9"	"1370"	"563"	"5"	"17"	"21865"	"320"	"45"	"17"	"9"	"0"	"214"	"1859"	"5"	"19"	"442"	"126"	"557"	"11"	"3"	"3"	"3"	"3"	"3567"	"846"	"660"	"3062"	"251"	"43"	"107"	"25"	"138"	"1983"	"3"	"0"	"0"	"2"	"2"	"1636"	"0"	"0"	"5"	"1"	"9"	"0"	"0"	"2199"	"6"	"0"	"0"	"1947"	"57"	"0"	"142"	"28"	"885"	"5"	"3"	"1"	"569"	"184"	"0"	"15"	"8553"	"7"	"1681"	"518"	"439"	"4"	"2"	"7"	"2"	"0"	"3"	"0"	"2"	"1"	"1"	"222"	"3"	"45"	"380"	"3"	"2"	"11"	"2"	"3"	"1"	"0"	"4"	"168"	"84"	"67"	"1"	"108"	"4"	"1"	"1"	"0"	"951"	"189"	"572"	"4"	"150"	"770"	"16"	"1"	"7"	"56"	"0"	"0"	"0"	"19"	"2"	"0"	"0"	"0"	"0"	"0"	"0"	"0"	"0"	"3"	"3"	"279"	"0"	"0"	"0"	"0"	"0"	"0"	"2"	"8"	"742"	"440"	"153"	"9"	"697"	"115"	"361"	"837"	"13"	"4"	"10"	"3"	"3"	"1299"	"6"	"827"	"0"	"4"	"20282"	"236"	"12"	"6"	"3"	"944"	"2"	"2"	"23"	"368"	"358"	"14"	"2"	"9"	"233"	"11"	"27"	"6"	"3"	"57"	"1"	"5938"	"0"	"2"	"1"	"1418"	"23046"	"1141"	"266"	"162"	"1597"	"1"	"327"	"302"	"94"	"133"	"8"	"214"	"3676"	"1235"	"471"	"363"	"11"	"576"	"85"	"203"	"0"	"116"	"5"	"9169"	"558"	"435"	"2"	"89"	"8"	"969"	"69"	"230"	"300"	"175"	"15"	"182"	"1913"	"3"	"1"	"3"	"4"	"458"	"5"	"799"	"374"	"38"	"2"	"598"	"1314"	"2"	"5"	"1"	"65050"	"1"	"0"	"886"	"1"	"75"	"1604"	"196"	"237"	"7534"	"575"	"737"	"836"	"2677"	"184"	"110"	"51"	"68"	"22"	"7455"	"146"	"327"	"0"	"831"	"3090"	"445"	"582"	"9994"	"88"	"8"	"1032"	"351"	"1"	"1455"	"1636"	"2"	"5875"	"10893"	"0"	"206"	"3"	"645"	"23"	"2331"	"545"	"21"	"3"	"112"	"7"	"342"	"47"	"61"	"5"	"363"	"5941"	"3"	"498"	"0"	"0"	"71"	"8"	"0"	"67"	"204"	"2095"	"1690"	"812"	"291"	"1610"	"8078"	"33"	"5"	"194"	"224"	"0"	"58"	"77"	"405"	"1137"	"1874"	"116"	"4232"	"752"	"472"	"1"	"7832"	"147"	"443"	"16"	"246"	"145"	"337"	"16"	"5"	"3"	"2"	"0"	"4566"	"1"	"421"	"2403"	"264"	"780"	"11"	"5"	"3"	"20"	"1898"	"75"	"14"	"331"	"1"	"0"	"2"	"772"	"243"	"7"	"412"	"513"	"219"	"491"	"8"	"648"	"700"	"217"	"163"	"7596"	"6"	"1"	"3167"	"201"	"1"	"63"	"6"	"4"	"1"	"6985"	"4309"	"9"	"106"	"5"	"75"	"76"	"914"	"3708"	"806"	"2"	"3"	"1"	"9"	"103"	"3"	"1"	"24"	"68"	"383"	"35"	"30"	"13"	"3162"	"574"	"1"	"0"	"2361"	"0"	"105"	"1050"	"44"	"172"	"77"	"1065"	"165"	"1180"	"81"	"3"	"194"	"33"	"3"	"24"	"370"	"742"	"5"	"1995"	"10"	"78"	"40"	"121"	"1236"	"1940"	"115"	"551"	"392"	"1"	"1"	"533"	"10"	"103"	"1103"	"348"	"204"	"4"	"1"	"167"	"6"	"1569"	"1266"	"18"	"1"	"612"	"10"	"609"	"152"	"189"	"0"	"0"	"13"	"49"	"2053"	"2"	"31"	"488"	"1067"	"2"	"115"	"14"	"1052"	"4"	"6"	"346"	"2"	"2"	"27"	"5"	"32"	"67"	"1"	"0"	"35"	"0"	"1"	"1"	"0"	"3"	"50"	"14"	"3"	"0"	"90"	"6"	"3"	"8"	"274"	"8"	"0"	"0"	"2"	"5"	"2"	"5"	"42"	"77"	"8"	"2"	"5"	"99"	"53"	"2"	"13"	"282"	"8"	"2"	"2"	"1"	"3"	"3"	"1"	"48"	"38"	"11"	"565"	"1"	"0"	"1376"	"0"	"140345"	"23190"	"16"	"19238"	"65611"	"0"	"2676"	"0"	"10825"	"340"	"245"	"51945"	"12751"	"72259"	"15313"	"345"	"1511"	"3479"	"3"	"2581"	"0"	"609"	"1147"	"6"	"211"	"116"	"2712"	"51"	"389"	"13"	"670"	"691"	"230"	"20"	"607"	"524"	"15659"	"291"	"1324"	"1488"	"918"	"1643"	"3956"	"0"	"38"	"11955"	"19"	"0"	"0"	"445"	"13"	"59"	"0"	"3"	"57"	"4"	"81"	"96"	"6"	"189"	"1489"	"10"	"94"	"1145"	"78"	"4"	"1"	"415"	"1456"	"35"	"48"	"8"	"10"	"56"	"67"	"16"	"5"	"11"	"87"	"0"	"51"	"88"	"1844"	"1"	"1"	"3"	"30"	"6456"	"1250"	"1316"	"1061"	"0"	"36"	"96"	"1091"	"24871"	"7728"	"2583"	"6998"	"502"	"1"	"1207"	"0"	"2181"	"4"	"1302"	"38"	"13"	"1"	"1339"	"133"	"0"	"7"	"3"	"121"	"1365"	"2203"	"7"	"0"	"503"	"169"	"100"	"16"	"10"	"84"	"155"	"2"	"4"	"13"	"15"	"26"	"48"	"118"	"371"	"291"	"72"	"4"	"0"	"902"	"3"	"65"	"3"	"34"	"7"	"1471"	"8"	"0"	"120"	"332"	"0"	"263"	"376"	"970"	"692"	"87"	"6"	"5"	"13"	"2670"	"3"	"11"	"2"	"42"	"19"	"57"	"1"	"8"	"5702"	"65"	"5"	"4"	"94"	"24"	"1"	"3"	"29"	"123"	"170"	"2"	"1069"	"86"	"390"	"32"	"695"	"336"	"8"	"44"	"1"	"6"	"296"	"10"	"990"	"71"	"4"	"177"	"314"	"53"	"3"	"3"	"39"	"0"	"9"	"164"	"19"	"1"	"9"	"1"	"0"	"88"	"0"	"51"	"607"	"239"	"39"	"2"	"151"	"24"	"1"	"1467"	"83"	"5"	"13"	"452"	"3"	"642"	"0"	"2"	"0"	"7"	"64"	"39"	"3"	"129"	"1441"	"74"	"1"	"246"	"7"	"4"	"0"	"10"	"60"	"22"	"3"	"0"	"0"	"3"	"3"	"33"	"434"	"13"	"46"	"295"	"0"	"2"	"53"	"20"	"15"	"3"	"12"	"107"	"253"	"137"	"423"	"90"	"6"	"8"	"335"	"0"	"6410"	"43"	"36"	"561"	"4"	"0"	"205"	"3"	"3232"	"1"	"0"	"1"	"1"	"15"	"340"	"0"	"68"	"0"	"41"	"9"	"1"	"1"	"83"	"2"	"1"	"4"	"6"	"1"	"184"	"15"	"16"	"273"	"1"	"39"	"0"	"317"	"1"	"3"	"62"	"4"	"0"	"7"	"8"	"139"	"0"	"93"	"59"	"7"	"27"	"54"	"0"	"3"	"346"	"6"	"2"	"4"	"1"	"27"	"66"	"2"	"17"	"52"	"27"	"4"	"128"	"4"	"2"	"1"	"0"	"73"	"3"	"3"	"6"	"17"	"19"	"3"	"4"	"2"	"67"	"0"	"10"	"6"	"8"	"5"	"12"	"0"	"3"	"3"	"10"	"2"	"0"	"2"	"0"	"1"	"2"	"53"	"2"	"7"	"0"	"61"	"0"	"6"	"23"	"3"	"56"	"1"	"5"	"0"	"1"	"3"	"8"	"26"	"0"	"5"	"12"	"5"	"7"	"41"	"0"	"0"	"8"	"5"	"5"	"3"	"9"	"421"	"127"	"36"	"3"	"1334"	"428"	"121"	"1"	"222"	"0"	"1"	"28"	"1690"	"9"	"4"	"183"	"584"	"81"	"53"	"64"	"185"	"47"	"54"	"240"	"133"	"141"	"41"	"7"	"72"	"3"	"67"	"73"	"10"	"389"	"230"	"129"	"33"	"4"	"677"	"172"	"136"	"32"	"18"	"44"	"60"	"248"	"21"	"1262"	"233"	"173"	"203"	"322"	"450"	"1233"	"21"	"1969"	"156"	"545"	"6020"	"903"	"4"	"12"	"682"	"1071"	"1421"	"1932"	"113"	"565"	"884"	"28"	"165"	"3"	"107"	"3"	"2"	"2"	"6"	"25"	"0"	"2"	"2"	"0"	"6"	"29"	"2"	"3"	"1"	"18"	"21"	"7"	"1"	"645"	"6"	"5"	"6"	"12"	"87"	"1020"	"2"	"4"	"0"	"10"	"5"	"16"	"0"	"0"	"0"	"0"	"0"	"0"	"0"	"0"	"0"	"0"	"109"	"2"	"6"	"0"	"315"	"4"	"0"	"47"	"7"	"2"	"1"	"0"	"106"	"0"	"46"	"82"	"0"	"1"	"0"	"19"	"0"	"0"	"19"	"2"	"0"	"0"	"0"	"17"	"0"	"0"	"0"	"1"	"7"	"2"	"40"	"3"	"0"	"0"	"2"	"3"	"0"	"0"	"4"	"0"	"4"	"17"	"2"	"1"	"0"	"0"	"2"	"0"	"1"	"7"	"3"	"5"	"0"	"8"	"9"	"7"	"0"	"0"	"1"	"13"	"0"	"0"	"0"	"3"	"40"	"4"	"4"	"1"	"1"	"0"	"2"	"1"	"6"	"2"	"3"	"4"	"5"	"1252"	"249"	"1180"	"6"	"1230"	"270"	"3921"	"94"	"124"	"1067"	"1110"	"11"	"635"	"3429"	"1218"	"2768"	"857"	"526"	"1440"	"470"	"40"	"244"	"22"	"545"	"531"	"2078"	"683"	"536"	"153"	"1065"	"1524"	"288"	"184"	"114"	"84"	"183"	"716"	"1807"	"10501"	"33"	"0"	"6"	"10145"	"108"	"58"	"94"	"118"	"443"	"3"	"4"	"63"	"641"	"391"	"959"	"514"	"181"	"224"	"14"	"4585"	"52"	"12"	"10"	"214"	"127"	"7415"	"117"	"96"	"245"	"101"	"2796"	"14"	"472"	"177"	"1536"	"105"	"634"	"366"	"10"	"745"	"137"	"1240"	"18438"	"2549"	"545"	"13"	"1326"	"292"	"237"	"83"	"4185"	"1347"	"318"	"7869"	"990"	"423"	"650"	"292"	"236"	"177"	"1401"	"59"	"838"	"149"	"738"	"309"	"1022"	"246"	"4941"	"21709"	"0"	"521"	"496"	"879"	"34"	"10"	"5"	"16"	"114617"	"204"	"831"	"2810"	"135"	"170"	"9149"	"395"	"2718"	"366"	"3050"	"63"	"684"	"577"	"136"	"38"	"358"	"7"	"1138"	"1210"	"8571"	"2510"	"216"	"1220"	"472"	"3475"	"3844"	"4584"	"994"	"2398"	"5864"	"2311"	"3"	"1150"	"427"	"2"	"0"	"3100"	"2"	"7"	"11"	"1"	"1356"	"2"	"1"	"14"	"2"	"17"	"667"	"1637"	"33"	"1"	"0"	"1150"	"5"	"1"	"8"	"4"	"8005"	"1869"	"26"	"273"	"259"	"1082"	"324"	"703"	"4"	"2437"	"185"	"138"	"75"	"26"	"28"	"568"	"1100"	"227"	"760"	"58"	"1172"	"1187"	"381"	"1455"	"87"	"65"	"11"	"3"	"73"	"12"	"1125"	"15"	"679"	"57"	"577"	"37"	"2134"	"1275"	"304"	"258"	"3171"	"726"	"3635"	"389"	"8"	"26"	"25"	"1"	"3"	"4"	"5"	"0"	"0"	"13"	"4"	"3"	"1"	"2"	"0"	"1465"	"70"	"286"	"2431"	"79"	"7282"	"23"	"311"	"362"	"1320"	"62"	"5"	"159"	"32"	"939"	"1120"	"41"	"0"	"13"	"20"	"775"	"112"	"151"	"435"	"121"	"13"	"52"	"1436"	"120"	"32"	"327"	"843"	"361"	"689"	"388"	"867"	"500"	"590"	"4935"	"34"	"1839"	"26"	"6"	"0"	"1"	"4"	"286"	"72"	"59"	"2"	"160"	"5"	"3"	"73"	"1324"	"116"	"254"	"1"	"1820"	"1034"	"1497"	"5"	"13"	"18"	"101"	"9"	"560"	"4405"	"405"	"1177"	"1845"	"1219"	"377"	"4"	"5"	"0"	"85"	"185"	"197"	"67"	"806"	"2"	"61"	"1061"	"0"	"0"	"0"	"0"	"0"	"0"	"0"	"0"	"0"	"0"	"0"	"0"	"0"	"0"	"0"	"0"	"0"	"0"	"0"	"0"	"1"	"0"	"0"	"0"	"0"	"0"	"1338"	"102"	"104"	"316"	"5"	"37"	"0"	"507"	"4"	"397"	"88"	"363"	"5350"	"1284"	"0"	"1"	"3"	"3"	"1"	"1"	"3"	"0"	"3"	"1"	"0"	"1"	"1"	"0"	"3"	"5"	"2"	"7"	"2"	"1"	"0"	"0"	"0"	"3"	"2"	"7"	"1"	"92"	"2063"	"1957"	"163"	"1397"	"368"	"8"	"0"	"14"	"172"	"231"	"0"	"2117"	"6"	"5"	"3755"	"179"	"331"	"177"	"1"	"1214"	"17"	"1725"	"17"	"24"	"1560"	"0"	"1"	"0"	"1145"	"41"	"251"	"0"	"2"	"159"	"653"	"2819"	"336"	"251"	"7"	"86"	"2"	"34"	"0"	"1"	"5"	"1170"	"20"	"158"	"1132"	"1559"	"1895"	"540"	"113"	"2"	"3"	"3"	"1"	"72"	"112"	"723"	"291"	"103"	"989"	"306"	"0"	"2"	"1"	"11"	"2"	"225"	"290"	"481"	"502"	"645"	"507"	"242"	"454"	"1415"	"893"	"294"	"132"	"162"	"268"	"17"	"21"	"15"	"7"	"57"	"704"	"2"	"2"	"219"	"2638"	"1219"	"138"	"4604"	"2737"	"1585"	"3130"	"15"	"354"	"418"	"111"	"186"	"390"	"100"	"98"	"195"	"244"	"524"	"2"	"0"	"0"	"0"	"2"	"0"	"11"	"44"	"41"	"4118"	"465"	"1591"	"845"	"170"	"514"	"243"	"466"	"432"	"1586"	"0"	"0"	"6"	"809"	"1625"	"2339"	"335"	"706"	"9"	"1"	"4"	"2134"	"36"	"653"	"552"	"430"	"1735"	"973"	"1159"	"59"	"1"	"5"	"842"	"0"	"27"	"4083"	"397"	"181"	"96"	"307"	"199"	"0"	"0"	"0"	"3"	"6"	"0"	"1"	"333"	"447"	"206"	"155"	"53"	"27"	"67"	"42"	"965"	"247"	"95"	"375"	"1971"	"514"	"1530"	"734"	"1143"	"723"	"3"	"884"	"4851"	"1245"	"452"	"177"	"5"	"1465"	"47"	"1354"	"673"	"1527"	"8"	"3130"	"1630"	"1618"	"117"	"124"	"1144"	"18"	"3"	"11"	"3"	"1"	"0"	"0"	"110"	"10"	"5"	"0"	"0"	"4"	"161"	"378"	"1432"	"4"	"2017"	"607"	"1257"	"0"	"1582"	"3120"	"0"	"8"	"8"	"3282"	"5"	"9"	"410"	"241"	"3318"	"902"	"908"	"24"	"2"	"2"	"8"	"0"	"933"	"1484"	"655"	"995"	"538"	"1"	"0"	"23"	"3004"	"2"	"7"	"6"	"82"	"84"	"7"	"3"	"3"	"797"	"14"	"10"	"637"	"0"	"1049"	"0"	"568"	"300"	"782"	"972"	"1036"	"2048"	"950"	"1189"	"364"	"1065"	"363"	"37"	"170"	"209"	"982"	"2962"	"0"	"3"	"2"	"1630"	"11"	"1626"	"4276"	"4218"	"2"	"0"	"2"	"67"	"0"	"7"	"62"	"12664"	"6306"	"8533"	"13153"	"8775"	"6847"	"1634"	"161"	"164"	"24"	"1"	"979"	"212"	"2278"	"4808"	"5"	"523"	"1"	"11"	"0"	"51"	"0"	"1"	"1"	"0"	"5"	"6"	"623"	"956"	"131"	"73"	"2465"	"279"	"365"	"422"	"13"	"3"	"8"	"417"	"0"	"5"	"0"	"632"	"11"	"0"	"1"	"15"	"2131"	"81"	"1328"	"6"	"1055"	"644"	"1334"	"466"	"589"	"515"	"188"	"2608"	"703"	"6688"	"23"	"1108"	"52"	"1434"	"10"	"113"	"20"	"0"	"6"	"704"	"2916"	"1"	"5"	"5"	"4"	"2947"	"1318"	"4"	"8"	"2"	"8"	"3"	"2"	"21023"	"0"	"7"	"68"	"1"	"468"	"0"	"1557"	"0"	"1"	"6"	"594"	"1"	"0"	"1946"	"28"	"433"	"811"	"124"	"1969"	"2"	"3"	"2"	"132"	"13"	"106"	"901"	"0"	"508"	"997"	"796"	"0"	"12"	"4153"	"1962"	"46"	"198"	"192"	"439"	"932"	"1464"	"955"	"4157"	"853"	"555"	"298"	"3"	"5"	"0"	"1"	"383"	"1"	"0"	"10"	"322"	"15"	"5"	"5"	"53"	"18"	"1"	"1"	"674"	"5"	"1"	"0"	"1"	"46"	"8"	"0"	"33"	"1"	"0"	"2"	"0"	"49"	"25"	"3"	"10"	"0"	"57"	"0"	"244"	"1485"	"1"	"1"	"0"	"41"	"6"	"1"	"681"	"1"	"2"	"5"	"28"	"176"	"8574"	"38"	"23"	"1408"	"1311"	"1281"	"2141"	"99"	"3793"	"1451"	"1053"	"198"	"56"	"0"	"5"	"4"	"1"	"2"	"60"	"7"	"8"	"23"	"2345"	"1"	"248"	"639"	"675"	"2"	"5"	"17"	"43"	"0"	"0"	"1"	"784"	"4"	"2"	"0"	"4"	"2"	"2"	"4"	"1"	"57"	"460"	"4859"	"343"	"395"	"51"	"1"	"2"	"4"	"2"	"5"	"122"	"981"	"0"	"0"	"3"	"2908"	"723"	"0"	"1921"	"769"	"2"	"3"	"3170"	"0"	"1682"	"1199"	"4006"	"47"	"1743"	"0"	"1"	"1"	"32"	"4"	"2"	"5"	"1"	"1118"	"64"	"169"	"100"	"9"	"22"	"0"	"2"	"0"	"1"	"1"	"2382"	"435"	"428"	"71"	"3"	"9"	"1"	"13"	"2"	"2"	"58"	"6"	"72"	"69"	"4"	"6"	"4"	"4519"	"53"	"0"	"2195"	"9"	"3"	"5"	"0"	"197"	"2"	"2"	"14"	"24"	"511"	"4"	"2"	"0"	"0"	"2523"	"33"	"1"	"0"	"0"	"0"	"2056"	"0"	"534"	"547"	"35"	"3"	"7"	"0"	"256"	"35"	"72"	"850"	"2205"	"16"	"3"	"1"	"1"	"2"	"17"	"29"	"1"	"0"	"2"	"2"	"1156"	"700"	"1209"	"59"	"57"	"20"	"1"	"142"	"684"	"501"	"1534"	"1813"	"2661"	"17274"	"3454"	"2443"	"2577"	"1344"	"35"	"5031"	"3226"	"4"	"0"	"2"	"5"	"1"	"0"	"201"	"2"	"13"	"11"	"1"	"5"	"0"	"2"	"3"	"18"	"7"	"2"	"0"	"5"	"18"	"7"	"40"	"3"	"8"	"38"	"3"	"5"	"15"	"8"	"10"	"2"	"0"	"0"	"10"	"7"	"0"	"13"	"585"	"79"	"123"	"581"	"807"	"4391"	"1"	"0"	"1"	"11"	"0"	"3"	"6"	"1"	"26"	"0"	"1"	"0"	"51"	"97"	"2"	"0"	"11"	"1"	"3"	"8"	"1"	"72"	"3"	"7"	"4"	"3"	"53"	"16"	"14"	"5"	"9"	"3"	"285"	"0"	"4"	"115"	"1"	"12"	"15134"	"239"	"1770"	"1"	"1"	"105"	"1"	"1"	"0"	"2"	"10"	"0"	"3"	"0"	"0"	"49"	"2"	"4098"	"484"	"9"	"0"	"0"	"2"	"8"	"1"	"3"	"1"	"22"	"1"	"1"	"0"	"1"	"1"	"45"	"0"	"1"	"3"	"1"	"0"	"4"	"8"	"0"	"5"	"725"	"9828"	"14"	"173"	"2"	"0"	"2"	"1"	"0"	"68"	"0"	"121"	"32"	"0"	"0"	"1"	"0"	"10"	"211"	"0"	"0"	"7"	"36"	"138"	"63"	"101"	"12"	"1007"	"1"	"6"	"22"	"73"	"1"	"88"	"0"	"1"	"1"	"0"	"2"	"3"	"0"	"8"	"0"	"0"	"1"	"5"	"3233"	"2312"	"2028"	"24"	"1495"	"456"	"3405"	"12"	"4"	"36"	"20"	"23"	"8601"	"0"	"4"	"78"	"126"	"847"	"491"	"2923"	"1180"	"1357"	"1443"	"552"	"0"	"2"	"0"	"0"	"2"	"0"	"0"	"0"	"20"	"3"	"82"	"361"	"3123"	"462"	"1"	"78"	"175"	"511"	"293"	"15"	"80"	"337"	"2"	"3"	"1"	"0"	"2"	"0"	"552"	"178"	"424"	"456"	"15"	"579"	"2372"	"7"	"0"	"329"	"2"	"100"	"3"	"0"	"1"	"4"	"5"	"4"	"0"	"2"	"23"	"1"	"0"	"2"	"2"	"1"	"71"	"1"	"0"	"1"	"3"	"0"	"1"	"7"	"1800"	"1015"	"4337"	"170"	"49"	"444"	"1"	"0"	"4"	"39"	"2"	"0"	"1"	"2"	"7"	"3"	"1"	"5418"	"4020"	"0"	"1409"	"42"	"557"	"88"	"2"	"228"	"819"	"1352"	"5"	"21"	"785"	"1310"	"304"	"50"	"6"	"599"	"262"	"452"	"140"	"379"	"385"	"237"	"187"	"496"	"5"	"34"	"8550"	"351"	"57"	"430"	"4"	"37"	"416"	"14"	"1"	"1"	"13"	"11"	"2"	"0"	"5"	"10058"	"26"	"8"	"50"	"13"	"1"	"15"	"13"	"9"	"12334"	"11"	"13"	"63"	"262"	"435"	"242"	"787"	"381"	"357"	"797"	"13559"	"954"	"1"	"3"	"137"	"186"	"11"	"61"	"8"	"7"	"3586"	"65"	"261"	"275"	"267"	"10"	"503"	"406"	"231"	"1005"	"0"	"70"	"2"	"2"	"0"	"6"	"4"	"0"	"1"	"3"	"1"	"0"	"0"	"0"	"6"	"3"	"337"	"946"	"0"	"363"	"250"	"800"	"1"	"600"	"3"	"276"	"5973"	"188"	"1492"	"39"	"5"	"1"	"1"	"7"	"7"	"2"	"5"	"521"	"3"	"1036"	"293"	"33"	"658"	"78"	"3"	"3"	"10"	"0"	"0"	"15"	"316"	"251"	"426"	"30"	"1014"	"1472"	"406"	"65"	"15"	"19"	"1"	"2"	"3"	"4"	"2"	"15"	"5"	"3"	"0"	"2"	"4"	"19"	"6"	"265"	"1404"	"334"	"6"	"321"	"7"	"1240"	"1"	"2514"	"35"	"84"	"242"	"648"	"1412"	"0"	"0"	"0"	"180"	"1463"	"18"	"195"	"708"	"747"	"345"	"494"	"3"	"161"	"387"	"608"	"687"	"8"	"6"	"208"	"1128"	"6"	"4"	"344"	"110"	"902"	"151"	"163"	"463"	"359"	"178"	"18"	"2249"	"447"	"470"	"9"	"336"	"89"	"631"	"212"	"337"	"541"	"214"	"6"	"92"	"6"	"93"	"2022"	"134"	"1090"	"1138"	"215"	"20"	"8065"	"950"	"455"	"3095"	"75"	"127"	"4278"	"97"	"663"	"31"	"144"	"420"	"6"	"695"	"612"	"215"	"4"	"127"	"156"	"41"	"550"	"17"	"292"	"192"	"250"	"4"	"409"	"1010"	"640"	"10"	"303"	"125"	"496"	"299"	"530"	"4"	"51"	"238"	"1527"	"5"	"1"	"26"	"952"	"6"	"183"	"575"	"362"	"167"	"630"	"264"	"1007"	"55"	"7"	"44"	"267"	"284"	"240"	"25"	"2"	"5"	"27"	"252"	"479"	"1529"	"15"	"1505"	"0"	"4"	"2"	"1"	"12"	"3"	"2"	"711"	"251"	"3"	"186"	"898"	"769"	"318"	"378"	"8"	"631"	"0"	"134"	"300"	"4"	"170"	"590"	"392"	"266"	"802"	"4"	"13"	"111"	"35"	"33"	"226"	"1564"	"3"	"593"	"2665"	"2"	"1447"	"1"	"0"	"0"	"0"	"64"	"3"	"0"	"32"	"81"	"1070"	"6"	"6"	"303"	"208"	"187"	"4"	"50"	"0"	"1035"	"83"	"97"	"230"	"434"	"503"	"519"	"513"	"83"	"78"	"2767"	"475"	"31"	"222"	"62"	"237"	"5"	"234"	"332"	"329"	"223"	"642"	"198"	"1"	"840"	"1254"	"115"	"6"	"161"	"0"	"4"	"0"	"1"	"58"	"15"	"98"	"1134"	"11"	"8"	"264"	"7"	"189"	"27"	"3323"	"78"	"320"	"22"	"863"	"611"	"362"	"141"	"1055"	"0"	"658"	"148"	"222"	"310"	"310"	"105"	"3"	"2516"	"18"	"5374"	"1444"	"5855"	"70"	"384"	"873"	"656"	"2007"	"111"	"1"	"10"	"17"	"10"	"538"	"57"	"1325"	"3"	"951"	"1180"	"552"	"129"	"365"	"142"	"72"	"45"	"167"	"3553"	"9"	"6"	"462"	"169"	"70"	"320"	"1060"	"88"	"1"	"2"	"1151"	"8"	"17"	"428"	"40"	"2218"	"112"	"11"	"2105"	"25"	"71"	"133"	"2030"	"2"	"0"	"245"	"73"	"184"	"205"	"14"	"216"	"600"	"599"	"143"	"238"	"21"	"244"	"119"	"100"	"240"	"559"	"13"	"2"	"49"	"1849"	"715"	"27"	"105"	"13"	"346"	"54"	"1644"	"34"	"0"	"32"	"440"	"0"	"267"	"2267"	"380"	"681"	"7762"	"485"	"394"	"2"	"20"	"0"	"5"	"0"	"0"	"7"	"12"	"0"	"4"	"0"	"0"	"20"	"598"	"36"	"11"	"18"	"0"	"0"	"3"	"0"	"0"	"2"	"0"	"1"	"0"	"0"	"250"	"54"	"92"	"1"	"565"	"185"	"8"	"15"	"1"	"34"	"0"	"160"	"30"	"5751"	"4"	"78"	"2"	"54"	"0"	"515"	"117"	"7"	"1"	"0"	"131"	"10"	"47"	"7"	"73"	"1"	"5"	"155"	"200"	"1000"	"32"	"4"	"0"	"2"	"3"	"19"	"1"	"3"	"0"	"2"	"42"	"1"	"1"	"88"	"0"	"572"	"11"	"7"	"10"	"24"	"5"	"0"	"0"	"17"	"7"	"1"	"2"	"1"	"1663"	"15336"	"0"	"0"	"1"	"5163"	"2266"	"883"	"870"	"529"	"819"	"862"	"111"	"276"	"15"	"2"	"3"	"1"	"2"	"1"	"80"	"1"	"4"	"28"	"26"	"2"	"0"	"1"	"2"	"2"	"0"	"7"	"6"	"3"	"8"	"0"	"1"	"3"	"4"	"16"	"5"	"0"	"1"	"427"	"286"	"4"	"16"	"35"	"2"	"26"	"614"	"417"	"263"	"958"	"0"	"3"	"9"	"58"	"2202"	"2"	"0"	"0"	"3"	"209"	"5"	"88"	"235"	"28"	"327"	"1"	"6"	"75"	"73"	"8"	"1"	"0"	"1"	"166"	"0"	"1"	"0"	"65"	"1899"	"1"	"1157"	"2"	"2"	"304"	"524"	"15"	"21"	"83"	"152"	"492"	"0"	"4"	"40"	"2"	"0"	"3"	"0"	"1"	"108"	"11"	"0"	"2"	"5"	"1"	"158"	"1072"	"471"	"314"	"3"	"0"	"2"	"3"	"4"	"4"	"8"	"278"	"0"	"1046"	"533"	"1653"	"668"	"1371"	"58"	"5"	"829"	"3"	"0"	"160"	"1600"	"56"	"1893"	"1481"	"891"	"6"	"0"	"26"	"4831"	"17"	"0"	"1255"	"93"	"607"	"15"	"758"	"7"	"68"	"300"	"23"	"7"	"201"	"334"	"7"	"487"	"2"	"4"	"4"	"1"	"11"	"190"	"450"	"698"	"10"	"4"	"2"	"2"	"2"	"2"	"1"	"2"	"0"	"1"	"0"	"2966"	"3"	"44"	"99"	"187"	"1888"	"11"	"158"	"556"	"581"	"121"	"10"	"898"	"259"	"1081"	"0"	"5"	"3"	"1"	"2"	"3"	"60"	"0"	"4"	"7"	"9"	"18"	"0"	"0"	"3"	"2"	"8"	"2"	"6"	"2"	"2"	"2595"	"1"	"3"	"0"	"2"	"1"	"0"	"2"	"3"	"3"	"6"	"3"	"2"	"4"	"2"	"0"	"2"	"12"	"3"	"1"	"0"	"1"	"1"	"7"	"2"	"236"	"257"	"306"	"704"	"1"	"3"	"3"	"22"	"1"	"7"	"17"	"11"	"1"	"5"	"4"	"4"	"13"	"0"	"0"	"1"	"3"	"6"	"0"	"479"	"0"	"4"	"62"	"28"	"3"	"3"	"0"	"2"	"0"	"583"	"3"	"15"	"2"	"2"	"1"	"3"	"6"	"2"	"1"	"5"	"3"	"14"	"1"	"18"	"24"	"0"	"18"	"1"	"0"	"1"	"7"	"7"	"2"	"34"	"7263"	"1399"	"933"	"3788"	"6820"	"1136"	"810"	"1"	"6"	"16"	"119"	"154"	"0"	"9"	"3"	"0"	"8"	"17"	"7"	"0"	"9"	"2"	"5"	"0"	"2"	"0"	"6"	"4"	"3"	"226"	"1"	"0"	"0"	"0"	"2"	"9"	"2"	"2"	"1"	"2"	"8"	"8"	"135"	"1364"	"1570"	"110"	"0"	"1"	"2"	"5"	"3"	"4"	"3"	"1"	"4"	"0"	"2"	"528"	"194"	"3"	"0"	"33"	"3"	"0"	"154"	"2593"	"30"	"55"	"33"	"124"	"7"	"13"	"93"	"1"	"12"	"4"	"407"	"3272"	"670"	"22640"	"2"	"0"	"85"	"5"	"3"	"10"	"20"	"89"	"22"	"2"	"652"	"3"	"3"	"16"	"585"	"0"	"4"	"5"	"1"	"3"	"1"	"4"	"54"	"5"	"4"	"5"	"8"	"1"	"9"	"3"	"0"	"111"	"188"	"10"	"634"	"24"	"661"	"165"	"97"	"22"	"239"	"1273"	"1"	"26"	"19"	"19"	"20"	"3"	"7"	"70"	"0"	"271"	"226"	"10"	"5"	"0"	"2"	"546"	"15"	"0"	"1"	"3"	"14"	"18"	"4"	"2"	"0"	"2"	"2"	"7"	"27"	"20"	"0"	"5"	"14"	"0"	"0"	"7"	"0"	"1"	"7"	"745"	"2731"	"17"	"3"	"1"	"7"	"2"	"1"	"2"	"0"	"0"	"1"	"7"	"3"	"1"	"7"	"2"	"0"	"9"	"6"	"0"	"3"	"2"	"2"	"2"	"3"	"1"	"2"	"0"	"1"	"7"	"0"	"988"	"896"	"0"	"2"	"0"	"0"	"0"	"6"	"5"	"1"	"9"	"1"	"207"	"334"	"2"	"17"	"5"	"1"	"2537"	"1"	"5"	"2"	"36"	"1"	"1"	"1"	"0"	"3"	"7"	"2"	"2"	"1041"	"3"	"9"	"3"	"0"	"5"	"1736"	"3"	"12"	"1736"	"1471"	"472"	"537"	"0"	"2"	"5"	"1"	"4"	"14"	"1"	"0"	"0"	"330"	"8"	"0"	"8"	"1"	"8"	"6"	"5"	"3"	"11"	"56"	"1127"	"29"	"8"	"24"	"23"	"21"	"4"	"163"	"1"	"16"	"4986"	"1"	"1"	"418"	"5"	"5"	"2"	"85"	"0"	"3"	"8"	"2"	"2"	"0"	"2"	"5"	"6"	"12"	"1"	"0"	"0"	"1"	"0"	"1"	"14"	"5"	"4"	"1"	"3"	"3"	"3"	"8"	"1014"	"21"	"1"	"9"	"7"	"2"	"2"	"1"	"8"	"2"	"3"	"1"	"631"	"433"	"1"	"54"	"5"	"7"	"2"	"516"	"0"	"2"	"672"	"9"	"0"	"0"	"2"	"4"	"1"	"2"	"1"	"31"	"2"	"2"	"5"	"2"	"1"	"2"	"2"	"2"	"0"	"7"	"3"	"3"	"3"	"0"	"0"	"1"	"1"	"0"	"438"	"3"	"276"	"488"	"145"	"31"	"525"	"75"	"17"	"1"	"240"	"184"	"317"	"1092"	"124"	"856"	"2"	"1"	"2"	"2"	"1"	"0"	"1"	"3"	"1"	"1"	"0"	"2"	"24"	"1"	"3"	"4"	"531"	"2"	"8"	"6"	"3"	"32"	"42"	"2"	"2"	"1"	"7"	"573"	"381"	"0"	"113"	"24097"	"577"	"3"	"0"	"4"	"4"	"2"	"4"	"2"	"2"	"12"	"2"	"5"	"5"	"1"	"21"	"0"	"17"	"61"	"0"	"6"	"5"	"1"	"6"	"15"	"2"	"0"	"6"	"145"	"8"	"15"	"6"	"2"	"47"	"1118"	"7"	"1"	"7"	"3"	"15"	"2"	"10"	"0"	"2"	"2"	"2"	"1"	"1"	"14"	"1"	"2"	"7"	"25"	"3"	"0"	"1"	"192"	"2"	"154"	"3"	"1"	"29"	"1"	"1"	"2"	"1"	"3"	"0"	"6"	"6"	"1"	"1"	"2464"	"2"	"4"	"3"	"1"	"8"	"5"	"0"	"4"	"1"	"8"	"3"	"3"	"19"	"0"	"464"	"5"	"2"	"3"	"3"	"2176"	"18"	"9"	"3"	"8"	"0"	"43"	"0"	"0"	"4"	"1166"	"3087"	"0"	"16"	"1"	"3"	"3"	"5"	"3"	"16"	"11"	"9"	"1"	"2"	"0"	"1"	"0"	"8"	"3"	"2"	"0"	"0"	"3"	"2"	"0"	"2"	"1"	"1"	"467"	"3971"	"3"	"14"	"4"	"1"	"1"	"1"	"2"	"2"	"2"	"0"	"2"	"1"	"0"	"232"	"0"	"1"	"1"	"0"	"143"	"5"	"70"	"461"	"879"	"4"	"1"	"0"	"2"	"6"	"1"	"3"	"4"	"347"	"6"	"28"	"1669"	"1"	"1"	"5"	"9"	"8"	"3"	"4"	"4"	"1"	"0"	"0"	"1"	"0"	"1"	"1"	"1"	"0"	"0"	"0"	"2"	"2"	"1"	"2"	"1"	"0"	"0"	"6"	"6"	"6"	"3"	"2"	"1"	"0"	"4"	"6"	"1"	"33"	"2"	"6"	"1"	"0"	"1"	"1"	"0"	"0"	"0"	"3"	"0"	"2"	"8"	"1"	"0"	"4"	"0"	"1"	"1"	"2"	"2"	"5"	"0"	"8"	"4"	"2"	"4"	"5"	"4"	"19"	"0"	"0"	"0"	"8"	"4"	"4"	"4"	"2"	"0"	"0"	"1"	"6"	"0"	"1"	"2"	"1"	"0"	"18"	"2"	"7"	"0"	"6"	"2"	"1"	"4"	"3"	"578"	"1"	"5"	"2"	"5"	"3"	"2"	"1"	"0"	"1"	"0"	"2"	"0"	"0"	"1"	"0"	"0"	"1"	"0"	"0"	"5"	"0"	"2"	"2"	"0"	"1"	"1"	"0"	"1"	"0"	"1"	"3"	"0"	"5"	"4"	"5"	"1"	"2"	"0"	"0"	"6"	"1003"	"950"	"1047"	"0"	"1"	"0"	"1"	"0"	"1"	"1"	"4"	"6"	"0"	"2"	"1"	"0"	"1"	"2"	"3"	"3"	"4"	"1"	"0"	"1"	"4"	"0"	"2"	"2"	"13"	"1"	"2"	"14"	"11"	"0"	"0"	"3"	"0"	"9"	"3"	"1"	"2"	"10"	"1"	"3"	"0"	"2"	"0"	"0"	"9"	"5"	"1"	"3"	"2"	"1"	"1"	"1"	"0"	"1"	"0"	"1"	"3"	"2"	"1"	"0"	"0"	"0"	"0"	"2"	"5"	"4"	"4"	"0"	"3"	"10"	"4"	"0"	"0"	"0"	"2"	"8"	"0"	"0"	"7"	"4"	"1"	"0"	"2"	"1"	"21"	"0"	"0"	"2"	"36"	"2"	"0"	"4"	"6"	"1"	"0"	"1"	"3"	"0"	"1"	"0"	"2"	"7"	"0"	"2"	"0"	"0"	"1"	"3"	"2"	"1"	"2"	"0"	"5"	"13"	"4"	"1"	"0"	"2"	"1"	"4"	"1"	"0"	"0"	"0"	"4"	"1"	"0"	"1"	"1"	"8"	"0"	"3"	"4"	"2"	"5"	"0"	"1"	"4"	"3"	"9"	"0"	"5"	"1784"	"4"	"5"	"0"	"0"	"0"	"1"	"1"	"0"	"7"	"1"	"0"	"0"	"0"	"8"	"1"	"4"	"0"	"4"	"1"	"7"	"2"	"157"	"0"	"13"	"1"	"1"	"3"	"5"	"21"	"57"	"455"	"2"	"114"	"8"	"1"	"1"	"0"	"0"	"0"	"2"	"5"	"0"	"8"	"972"	"2371"	"3"	"7"	"1"	"0"	"3"	"1"	"2106"	"0"	"579"	"12"	"0"	"3"	"1"	"207"	"0"	"2"	"3"	"1"	"7"	"2676"	"5"	"2"	"1"	"0"	"1"	"4"	"2"	"1"	"0"	"0"	"2"	"3"	"1"	"5"	"1"	"1"	"2"	"0"	"1"	"0"	"2"	"7"	"6"	"2"	"6"	"7"	"19"	"1"	"2"	"3"	"2"	"0"	"3"	"1469"	"3045"	"2"	"0"	"3"	"0"	"3"	"1"	"1"	"0"	"901"	"4292"	"0"	"0"	"11"	"6"	"40"	"51"	"9"	"21"	"15"	"40"	"935"	"0"	"1417"	"3"	"7"	"3"	"223"	"37"	"2"	"24"	"1"	"3"	"4"	"0"	"6"	"0"	"0"	"18"	"4"	"2"	"5"	"1"	"0"	"0"	"1"	"1"	"0"	"1"	"3"	"0"	"1"	"0"	"1"	"4"	"0"	"0"	"5"	"12"	"5"	"0"	"0"	"0"	"1"	"11"	"4"	"3"	"645"	"22"	"3"	"22"	"1"	"0"	"0"	"1"	"3"	"7"	"0"	"3"	"0"	"3"	"27"	"3"	"1"	"9"	"18"	"4"	"2"	"12"	"1"	"1"	"4"	"6"	"2"	"0"	"2"	"159"	"2"	"5"	"1"	"1"	"1"	"0"	"2"	"2"	"3"	"3"	"6"	"5"	"2"	"6"	"3"	"5"	"3"	"2"	"0"	"0"	"4"	"3"	"2"	"3"	"4"	"0"	"2"	"3"	"1"	"2"	"7"	"1"	"10"	"3"	"6"	"0"	"0"	"570"	"0"	"0"	"0"	"0"	"3"	"4"	"30"	"1089"	"750"	"0"	"1"	"0"	"0"	"11"	"12"	"9"	"0"	"13"	"12"	"0"	"3"	"13"	"0"	"16"	"0"	"42"	"1"	"0"	"2"	"22"	"29"	"5"	"76"	"1309"	"18"	"4"	"4"	"1"	"174"	"3"	"22"	"1"	"3"	"1"	"0"	"2"	"1"	"1"	"0"	"4"	"890"	"1"	"119"	"373"	"1"	"1"	"2"	"3"	"2"	"6"	"1"	"1"	"9"	"4"	"0"	"1"	"7"	"1"	"10"	"0"	"1"	"3"	"1"	"3"	"0"	"28"	"0"	"5"	"20"	"524"	"4968"	"2518"	"9"	"10"	"529"	"0"	"0"	"259"	"411"	"0"	"821"	"200"	"38"	"12"	"3"	"4"	"2"	"2"	"9"	"292"	"1"	"5"	"360"	"79"	"879"	"179"	"6"	"1083"	"0"	"3014"	"1"	"31"	"740"	"421"	"0"	"339"	"3983"	"4"	"3"	"0"	"0"	"429"	"7906"	"1"	"4"	"25"	"29"	"108"	"2193"	"1180"	"0"	"1"	"2"	"196"	"3538"	"1383"	"822"	"0"	"1"	"1"	"0"	"0"	"14"	"3"	"4"	"1"	"1"	"1"	"2"	"2"	"38094"	"1"	"4"	"5"	"4"	"27"	"11"	"8"	"1"	"33"	"12"	"2"	"8"	"18"	"3"	"14"	"5"	"1"	"1"	"3"	"2"	"3"	"1"	"6"	"2"	"1"	"1"	"3"	"8"	"4"	"0"	"50"	"6"	"12"	"1"	"3"	"2"	"631"	"270"	"362"	"467"	"428"	"384"	"846"	"378"	"648"	"0"	"8"	"3"	"0"	"3"	"14"	"1"	"0"	"1"	"5"	"0"	"5"	"2"	"8"	"5"	"2"	"2"	"0"	"3450"	"6"	"13"	"34"	"1"	"2"	"32"	"3"	"0"	"6"	"4"	"9"	"5"	"459"	"6387"	"711"	"733"	"8"	"53"	"106"	"155"	"0"	"2"	"6"	"0"	"7"	"0"	"0"	"0"	"0"	"1"	"13"	"4"	"4"	"5"	"19"	"0"	"23"	"15"	"0"	"2"	"0"	"47"	"6"	"6"	"1159"	"16"	"403"	"3"	"2"	"0"	"10"	"30"	"3"	"2"	"1"	"1"	"2"	"4"	"6"	"0"	"4"	"2"	"2"	"2"	"0"	"2"	"0"	"1"	"1"	"1"	"0"	"0"	"2"	"0"	"1"	"1"	"1"	"0"	"6"	"136"	"2"	"0"	"2"	"14"	"0"	"0"	"2"	"0"	"10"	"0"	"3"	"0"	"3"	"0"	"2"	"0"	"18"	"8"	"0"	"4"	"11"	"1"	"4"	"1"	"0"	"2"	"7"	"1"	"6"	"0"	"2"	"0"	"1"	"0"	"4"	"0"	"1"	"0"	"3"	"0"	"0"	"1"	"3"	"3"	"4"	"1715"	"0"	"3"	"8"	"1"	"7"	"1"	"2"	"0"	"0"	"0"	"2"	"1"	"0"	"1"	"2"	"13"	"2"	"3"	"2"	"3"	"27"	"2"	"6"	"0"	"3"	"3"	"1"	"0"	"0"	"0"	"0"	"0"	"0"	"0"	"2"	"28"	"2"	"8"	"1"	"3"	"15"	"3"	"1"	"0"	"4"	"2"	"0"	"0"	"1"	"5"	"3"	"57"	"8"	"2"	"0"	"1"	"3"	"1"	"1"	"2"	"4"	"2"	"0"	"0"	"4"	"1409"	"748"	"635"	"6"	"2"	"1"	"1"	"3"	"2"	"5"	"0"	"0"	"2"	"0"	"5"	"7"	"1"	"0"	"0"	"5"	"4"	"3"	"1"	"11"	"0"	"0"	"2"	"0"	"2"	"1"	"2"	"1"	"1"	"2"	"1"	"1"	"67"	"2"	"2"	"0"	"0"	"3"	"0"	"2"	"7"	"2"	"0"	"0"	"0"	"0"	"0"	"3"	"8"	"0"	"2"	"6"	"3"	"2"	"1"	"6"	"32"	"3"	"5"	"1"	"5"	"0"	"0"	"3"	"1"	"0"	"3"	"0"	"0"	"530"	"1403"	"3"	"1"	"0"	"1"	"0"	"0"	"12"	"0"	"2"	"0"	"1"	"1"	"0"	"0"	"3"	"0"	"0"	"1"	"2"	"1"	"8"	"2"	"0"	"0"	"0"	"5"	"55"	"3"	"0"	"1"	"1438"	"5"	"6"	"15"	"4"	"8"	"2"	"5"	"4"	"0"	"0"	"1"	"0"	"3"	"4"	"6"	"1"	"5"	"1"	"0"	"0"	"1"	"1"	"2"	"0"	"2"	"1"	"0"	"2"	"1"	"2"	"0"	"36"	"1"	"4"	"3"	"1"	"2"	"0"	"7"	"1"	"1"	"0"	"0"	"6"	"13"	"1"	"18"	"8"	"6"	"0"	"7"	"0"	"0"	"2"	"2"	"0"	"14"	"0"	"1"	"5"	"0"	"5"	"2"	"3"	"1"	"0"	"2"	"43"	"5"	"2"	"2"	"0"	"3"	"0"	"0"	"1"	"1"	"8"	"1"	"0"	"0"	"12"	"3"	"3"	"0"	"0"	"5"	"2"	"3"	"0"	"1"	"0"	"0"	"3"	"1"	"2"	"2"	"0"	"0"	"3"	"10"	"1"	"4"	"0"	"4"	"7"	"5"	"1"	"2"	"1"	"1"	"4"	"6"	"3"	"2"	"0"	"1"	"0"	"2"	"2"	"1"	"1"	"3"	"3"	"11"	"3"	"11"	"1"	"15"	"2"	"1"	"1"	"0"	"2"	"4"	"0"	"0"	"7"	"3"	"79"	"3"	"1"	"0"	"1"	"1"	"0"	"1"	"1"	"0"	"1"	"2"	"2"	"4"	"2"	"2"	"8"	"0"	"0"	"3"	"5"	"5"	"5"	"6"	"0"	"4"	"6"	"0"	"3"	"0"	"1"	"2"	"0"	"0"	"6"	"9"	"14"	"27"	"4"	"6"	"0"	"6"	"1"	"4"	"15"	"2"	"1"	"1"	"6"	"3"	"3"	"16"	"3"	"4"	"0"	"2"	"0"	"0"	"1894"	"47"	"0"	"1"	"1"	"3"	"1"	"4"	"1"	"0"	"4"	"2"	"2"	"0"	"2"	"1"	"1"	"3"	"2"	"2"	"8"	"5"	"0"	"2"	"0"	"2"	"0"	"11"	"2"	"2"	"0"	"2"	"1"	"1"	"4"	"4"	"0"	"3"	"1"	"0"	"3"	"1"	"2"	"0"	"0"	"0"	"0"	"0"	"1"	"2"	"0"	"1"	"1"	"0"	"0"	"1"	"0"	"1"	"2"	"1"	"0"	"4"	"3"	"1"	"0"	"2"	"4"	"4"	"14"	"1"	"12"	"1"	"17"	"4"	"981"	"1240"	"20"	"70"	"661"	"522"	"1652"	"723"	"9"	"365"	"15"	"685"	"927"	"4"	"549"	"7163"	"1395"	"1393"	"6"	"3"	"2677"	"0"	"0"	"0"	"0"	"0"	"0"	"0"	"0"	"0"	"0"	"25"	"118"	"20"	"95"	"0"	"2"	"852"	"1"	"4"	"1"	"1"	"1"	"10"	"0"	"0"	"0"	"0"	"0"	"0"	"0"	"5"	"0"	"12"	"22"	"0"	"19"	"7"	"2"	"17"	"1"	"10"	"0"	"3"	"7"	"5"	"1"	"0"	"3"	"10"	"1"	"0"	"0"	"0"	"1"	"1"	"2"	"13"	"1"	"248"	"1357"	"2356"	"0"	"0"	"0"	"0"	"0"	"0"	"37"	"9"	"1"	"5"	"14"	"0"	"0"	"0"	"0"	"2"	"41"	"6"	"1"	"0"	"156"	"1"	"8"	"0"	"3"	"1"	"4"	"7"	"0"	"0"	"3"	"1"	"4"	"0"	"0"	"0"	"2"	"4"	"3"	"0"	"1"	"3"	"7"	"0"	"0"	"0"	"9"	"0"	"1"	"1"	"1"	"0"	"1"	"1"	"1"	"4"	"12"	"8"	"2"	"19"	"15"	"12"	"9"	"2"	"2"	"39"	"1"	"34"	"5"	"3"	"7"	"17"	"2"	"0"	"2"	"0"	"0"	"0"	"1"	"1"	"3"	"4"	"5"	"4"	"5"	"3"	"0"	"2"	"0"	"0"	"0"	"7"	"0"	"1"	"1"	"7"	"9"	"0"	"1"	"6"	"0"	"10"	"1"	"5"	"21"	"4"	"10"	"3"	"0"	"3"	"1"	"2"	"1"	"12"	"4"	"6"	"1"	"16"	"2"	"3"	"6"	"3"	"3"	"2"	"0"	"6"	"4"	"1"	"3"	"2"	"11"	"1"	"2"	"6"	"64"	"21"	"1"	"206"	"2"	"0"	"0"	"3"	"1"	"1"	"6"	"1"	"2"	"0"	"0"	"0"	"0"	"0"	"7"	"3"	"1"	"4"	"5"	"20"	"5"	"3"	"10"	"3"	"30"	"13"	"8"	"1258"	"40"	"7"	"112"	"0"	"2"	"2"	"4"	"4"	"1"	"0"	"2"	"1"	"0"	"2"	"0"	"2"	"2"	"0"	"0"	"2"	"5"	"0"	"45"	"5445"	"31"	"7"	"8"	"2"	"2"	"92"	"0"	"2"	"0"	"0"	"0"	"0"	"1"	"0"	"5"	"8"	"2"	"0"	"1"	"2"	"0"	"0"	"2"	"10"	"7"	"2"	"1"	"0"	"27"	"4"	"5"	"0"	"4"	"11"	"4"	"0"	"3"	"0"	"11"	"0"	"16"	"4"	"0"	"0"	"3"	"0"	"8"	"0"	"11"	"5"	"14"	"4"	"2"	"1"	"6"	"2"	"1"	"2"	"1318"	"1102"	"353"	"42"	"3"	"1197"	"19"	"3"	"42"	"2"	"3"	"2"	"7"	"6"	"0"	"0"	"4"	"2"	"0"	"7"	"4"	"1"	"0"	"8"	"0"	"2"	"1"	"3"	"4"	"7"	"1353"	"176"	"300"	"24"	"7"	"965"	"752"	"1174"	"0"	"0"	"0"	"0"	"0"	"1"	"0"	"0"	"0"	"0"	"0"	"0"	"0"	"0"	"0"	"0"	"0"	"0"	"0"	"0"	"0"	"0"	"0"	"0"	"0"	"0"	"0"	"0"	"0"	"0"	"0"	"0"	"0"	"0"	"9110"	"1493"	"150"	"0"	"2"	"4"	"1"	"1"	"1"	"1"	"1"	"12"	"1"	"2"	"1"	"5"	"0"	"1"	"1"	"2"	"2"	"9"	"2"	"0"	"1"	"6"	"8"	"2"	"0"	"0"	"0"	"0"	"2"	"0"	"3"	"2"	"1"	"2"	"2"	"2"	"2"	"0"	"3"	"2"	"1"	"3"	"0"	"0"	"2"	"4"	"3"	"72"	"9"	"5"	"364"	"937"	"1533"	"266"	"435"	"4"	"17"	"2"	"0"	"5"	"10"	"18"	"3"	"0"	"21"	"11"	"16"	"0"	"0"	"2"	"395"	"1187"	"5"	"1375"	"333"	"286"	"0"	"0"	"0"	"281"	"6"	"61"	"0"	"0"	"1360"	"2095"	"6"	"17094"	"4"	"0"	"0"	"0"	"75"	"718"	"11"	"69"	"1774"	"236"	"190"	"2171"	"0"	"455"	"2700"	"931"	"3488"	"1481"	"731"	"29"	"1452"	"1942"	"9"	"341"	"1"	"1265"	"1144"	"21"	"351"	"18"	"426"	"761"	"10508"	"97"	"1239"	"8698"	"3714"	"7"	"16"	"0"	"3"	"445"	"42"	"132"	"3423"	"2491"	"123"	"626"	"4"	"355"	"227"	"1586"	"1050"	"1809"	"1"	"544"	"0"	"0"	"5"	"22"	"6782"	"418"	"0"	"8418"	"15"	"102439"	"575"	"131"	"3329"	"528"	"12"	"1482"	"1383"	"1553"	"226"	"249"	"2451"	"2042"	"3404"	"1"	"2"	"1"	"2"	"3"	"0"	"2"	"1"	"2"	"2"	"0"	"1"	"514"	"79"	"2611"	"1185"	"12"	"141"	"873"	"79"	"2675"	"619"	"5"	"813"	"1507"	"1408"	"2107"	"737"	"7"	"5"	"5"	"488"	"4117"	"13897"	"7775"	"12254"	"214"	"13507"	"438"	"852"	"195"	"720"	"1"	"0"	"447"	"1138"	"31"	"441"	"17"	"3"	"0"	"4"	"0"	"1"	"38"	"8"	"10"	"2"	"3"	"3"	"4"	"43"	"923"	"1011"	"553"	"387"	"365"	"2"	"634"	"11"	"8989"	"1908"	"640"	"5"	"0"	"1223"	"2488"	"1301"	"46"	"0"	"0"	"1"	"6"	"0"	"2"	"6"	"1"	"0"	"5"	"0"	"0"	"4754"	"1620"	"12"	"985"	"4775"	"840"	"1956"	"1093"	"1314"	"1855"	"4456"	"283"	"613"	"2434"	"5"	"0"	"6"	"0"	"4"	"1"	"3"	"1"	"0"	"17"	"0"	"0"	"0"	"0"	"2"	"1"	"1"	"6"	"1"	"5"	"1517"	"1455"	"1793"	"1094"	"1461"	"179"	"6"	"0"	"1"	"0"	"0"	"0"	"0"	"7"	"0"	"4"	"8"	"177"	"5"	"567"	"1960"	"1141"	"798"	"1510"	"4"	"4"	"4"	"2059"	"138"	"155"	"17"	"785"	"555"	"635"	"98"	"0"	"939"	"14"	"1092"	"1217"	"86"	"181"	"33"	"1051"	"2031"	"658"	"181"	"381"	"17"	"0"	"59"	"472"	"190"	"39"	"17"	"17"	"1867"	"188"	"517"	"308"	"302"	"679"	"1"	"520"	"101"	"54"	"6"	"106"	"480"	"126"	"232"	"24"	"414"	"178"	"27"	"1153"	"73"	"6"	"2"	"3864"	"332"	"157"	"1398"	"258"	"424"	"16"	"220"	"4"	"277"	"686"	"317"	"1020"	"7"	"1061"	"445"	"933"	"8"	"1"	"286"	"222"	"332"	"55"	"4"	"860"	"1251"	"406"	"305"	"87"	"371"	"1262"	"41"	"17"	"9"	"4"	"29"	"92"	"8"	"2"	"272"	"79"	"9"	"0"	"22"	"0"	"1395"	"3"	"320"	"497"	"342"	"244"	"937"	"842"	"393"	"750"	"635"	"219"	"3"	"464"	"255"	"6"	"188"	"83"	"171"	"186"	"1109"	"1"	"90"	"263"	"48"	"184"	"206"	"1"	"6"	"4"	"614"	"149"	"142"	"305"	"119"	"2701"	"2876"	"6"	"1111"	"172"	"77"	"1672"	"1438"	"374"	"632"	"1"	"533"	"3"	"57"	"1493"	"187"	"190"	"155"	"310"	"2419"	"372"	"8"	"0"	"4"	"8"	"3"	"21"	"293"	"851"	"22"	"1"	"0"	"0"	"0"	"2"	"229"	"530"	"435"	"254"	"455"	"141"	"38"	"1"	"2"	"37455"	"503"	"2031"	"2535"	"27"	"3"	"10"	"10"	"1380"	"0"	"0"	"45"	"162"	"3"	"994"	"13"	"6220"	"212"	"267"	"7"	"591"	"2"	"0"	"468"	"863"	"121"	"89"	"910"	"2899"	"1334"	"14"	"88"	"9"	"16"	"1489"	"116"	"368"	"314"	"53"	"148"	"1214"	"704"	"1089"	"0"	"71"	"2"	"961"	"41"	"6"	"1"	"3"	"10"	"379"	"605"	"2512"	"550"	"18"	"300"	"859"	"2559"	"1623"	"12"	"20"	"183"	"177"	"796"	"310"	"545"	"581"	"155"	"1"	"16"	"1"	"131"	"157"	"1391"	"12"	"163"	"64"	"14"	"11"	"457"	"60"	"1082"	"521"	"706"	"13"	"4"	"155"	"4"	"51"	"14"	"252"	"1094"	"187"	"504"	"41"	"28"	"494"	"428"	"238"	"416"	"513"	"547"	"646"	"157"	"399"	"4403"	"152"	"2"	"3"	"9"	"8"	"21"	"263"	"13"	"119"	"18"	"8"	"1012"	"1100"	"475"	"51"	"310"	"9"	"563"	"1408"	"365"	"107"	"161"	"337"	"1430"	"16"	"57"	"26"	"10"	"4"	"1"	"2"	"10"	"8"	"57"	"753"	"11"	"1107"	"1"	"696"	"164"	"3"	"5"	"12"	"5"	"3"	"1"	"15"	"5"	"937"	"7"	"100"	"124"	"747"	"451"	"12"	"6"	"112"	"0"	"7"	"577"	"32"	"20"	"67"	"210"	"0"	"10"	"24"	"12"	"2"	"13"	"45"	"3"	"6"	"3"	"2"	"4"	"4"	"5"	"3"	"91"	"123"	"104"	"220"	"347"	"516"	"1157"	"26"	"5"	"172"	"498"	"88"	"120"	"8"	"9"	"58"	"0"	"0"	"0"	"602"	"1447"	"1174"	"483"	"1407"	"1118"	"170"	"22674"	"29"	"6673"	"1134"	"324"	"24"	"113"	"476"	"2860"	"0"	"2"	"5"	"1496"	"2"	"229"	"186"	"1080"	"680"	"1046"	"487"	"633"	"799"	"387"	"3"	"2"	"59"	"36"	"6100"	"0"	"2060"	"951"	"508"	"537"	"4"	"1644"	"172"	"1109"	"190"	"597"	"473"	"1373"	"56"	"3"	"470"	"135"	"28"	"1174"	"449"	"1955"	"389"	"1455"	"4290"	"3"	"253"	"1559"	"5"	"505"	"89"	"110"	"2298"	"126"	"22"	"2"	"801"	"861"	"63"	"223"	"50"	"7"	"1316"	"386"	"121"	"378"	"78"	"199"	"50"	"568"	"139"	"60"	"6"	"2"	"87"	"64"	"201"	"2"	"1100"	"544"	"18"	"291"	"496"	"371"	"235"	"34"	"0"	"8436"	"11"	"643"	"1334"	"661"	"996"	"416"	"31"	"2"	"4"	"43"	"9"	"2"	"1"	"1"	"237"	"1"	"38"	"4548"	"289"	"1"	"2"	"9"	"18"	"10"	"892"	"3"	"2238"	"43"	"3"	"427"	"612"	"1129"	"6"	"185"	"9"	"11"	"6"	"2"	"208"	"978"	"3237"	"30"	"179"	"262"	"712"	"259"	"190"	"460"	"816"	"382"	"411"	"3"	"14"	"1068"	"630"	"3291"	"46"	"327"	"67"	"298"	"2"	"2"	"221"	"68"	"32"	"109"	"624"	"316"	"1"	"68"	"2223"	"654"	"0"	"10"	"212"	"4"	"1123"	"6"	"387"	"4"	"816"	"1"	"7"	"93"	"14"	"376"	"275"	"911"	"698"	"4598"	"18"	"260"	"8"	"2409"	"210"	"625"	"520"	"1026"	"1299"	"0"	"3"	"6"	"3"	"79"	"3"	"147"	"10060"	"122"	"1"	"205"	"352"	"309"	"195"	"1076"	"349"	"43"	"28"	"103"	"857"	"331"	"973"	"415"	"81"	"1362"	"1693"	"560"	"1315"	"4"	"8"	"1328"	"3354"	"667"	"1107"	"1116"	"1232"	"348"	"355"	"2595"	"999"	"371"	"9"	"1356"	"0"	"0"	"3"	"0"	"0"	"0"	"0"	"1"	"2"	"0"	"10"	"1"	"0"	"2"	"1"	"4"	"3"	"3"	"5"	"2"	"1"	"4"	"14379"	"52"	"0"	"2"	"12"	"1"	"1"	"1"	"0"	"83"	"136"	"127"	"3"	"0"	"1068"	"454"	"103"	"194"	"708"	"230"	"730"	"54"	"98"	"466"	"1342"	"317"	"479"	"10"	"4"	"599"	"233"	"171"	"4683"	"511"	"3"	"988"	"5"	"82"	"16"	"98"	"24"	"574"	"1652"	"27"	"41"	"54"	"45"	"8"	"8"	"98"	"326"	"605"	"180"	"3"	"598"	"904"	"1289"	"744"	"39"	"5"	"584"	"168"	"273"	"7"	"4"	"2"	"3"	"40"	"7933"	"209"	"2"	"2257"	"288"	"0"	"2"	"32"	"9"	"963"	"1326"	"41"	"701"	"441"	"7"	"1"	"8"	"386"	"202"	"114"	"4136"	"777"	"202"	"10"	"7"	"453"	"241"	"266"	"107"	"3"	"766"	"771"	"2804"	"54"	"248"	"591"	"2841"	"334"	"29"	"435"	"612"	"642"	"895"	"108"	"254"	"11"	"820"	"8"	"11"	"549"	"130"	"3656"	"11671"	"767"	"399"	"1738"	"272"	"8"	"756"	"434"	"1706"	"1023"	"1467"	"3552"	"263"	"1518"	"794"	"1511"	"904"	"7128"	"434"	"394"	"837"	"395"	"8"	"412"	"1598"	"1087"	"232"	"300"	"14"	"31"	"1073"	"1501"	"1525"	"1123"	"1122"	"237"	"287"	"208"	"1158"	"1551"	"401"	"34"	"1686"	"8724"	"869"	"890"	"1022"	"4"	"10"	"3615"	"476"	"574"	"390"	"121"	"801"	"1391"	"269"	"394"	"49"	"586"	"697"	"5667"	"706"	"308"	"11"	"7"	"21"	"53"	"17"	"22"	"319"	"396"	"1557"	"244"	"476"	"85"	"93"	"117"	"673"	"3"	"1343"	"3"	"89"	"225"	"102"	"14"	"181"	"463"	"320"	"698"	"1044"	"528"	"872"	"575"	"359"	"246"	"1"	"77"	"102"	"298"	"922"	"491"	"0"	"327"	"3153"	"1843"	"8"	"10"	"1"	"662"	"29"	"0"	"3"	"15"	"6"	"10"	"8052"	"57"	"9"	"1634"	"2558"	"4"	"211"	"413"	"605"	"24"	"22"	"158"	"9"	"2"	"8"	"924"	"2596"	"731"	"5"	"437"	"708"	"218"	"20"	"1194"	"960"	"664"	"1097"	"16"	"5"	"705"	"143"	"413"	"60"	"28"	"588"	"285"	"876"	"0"	"1045"	"12"	"570"	"1994"	"815"	"249"	"1530"	"2075"	"6"	"408"	"30"	"1"	"2"	"0"	"109"	"12"	"399"	"1020"	"110"	"215"	"13"	"11"	"505"	"958"	"7"	"222"	"333"	"195"	"5"	"2"	"9"	"209"	"4179"	"0"	"33"	"10"	"4"	"923"	"1225"	"147"	"48"	"40"	"10"	"1"	"3"	"6"	"94"	"1188"	"217"	"2"	"238"	"475"	"26"	"7"	"4"	"1"	"445"	"4"	"550"	"214"	"303"	"1301"	"238"	"22"	"2"	"5"	"8"	"2795"	"170"	"915"	"972"	"128"	"20"	"123"	"75"	"297"	"4"	"519"	"35"	"230"	"508"	"357"	"73"	"828"	"5"	"1002"	"705"	"562"	"345"	"285"	"154"	"447"	"498"	"13"	"9"	"11"	"11"	"651"	"10"	"168"	"9"	"507"	"2862"	"16"	"15"	"268"	"12"	"597"	"208"	"530"	"58"	"19"	"167"	"883"	"1119"	"166"	"211"	"28"	"2285"	"87"	"70"	"882"	"5"	"139"	"5"	"1"	"10"	"2770"	"411"	"490"	"1750"	"460"	"9"	"185"	"1433"	"249"	"515"	"5"	"777"	"901"	"1359"	"239"	"227"	"2548"	"1444"	"165"	"1"	"970"	"69"	"42"	"1364"	"226"	"711"	"288"	"16"	"263"	"33"	"7"	"5664"	"2051"	"21"	"2"	"2936"	"112"	"173"	"917"	"118"	"144"	"944"	"143"	"1233"	"80"	"516"	"125"	"746"	"2"	"9"	"1550"	"159"	"1"	"210"	"184"	"147"	"237"	"261"	"1954"	"0"	"667"	"406"	"0"	"8"	"17"	"98"	"1172"	"3"	"572"	"3"	"3"	"49"	"302"	"215"	"33"	"6"	"1356"	"26"	"15"	"0"	"1"	"153"	"3"	"136"	"4"	"5"	"51"	"97"	"10"	"146"	"74"	"261"	"276"	"1002"	"201"	"580"	"525"	"1548"	"430"	"1973"	"668"	"365"	"2048"	"327"	"12"	"0"	"164"	"496"	"1133"	"1033"	"47"	"1174"	"15"	"20"	"5"	"141"	"10"	"242"	"388"	"1740"	"842"	"816"	"195"	"23"	"453"	"73"	"2"	"50"	"26"	"668"	"1406"	"301"	"26"	"226"	"169"	"1028"	"13"	"495"	"0"	"12"	"526"	"506"	"552"	"1069"	"14"	"1745"	"355"	"445"	"172"	"100"	"898"	"11"	"3"	"391"	"6"	"160"	"50"	"1416"	"1"	"1"	"406"	"260"	"1240"	"277"	"98"	"18"	"507"	"274"	"1"	"575"	"5"	"25"	"208"	"169"	"341"	"932"	"974"	"1"	"123"	"69"	"631"	"3607"	"24"	"49"	"1327"	"1463"	"130"	"1"	"1"	"130"	"444"	"727"	"84"	"157"	"148"	"387"	"2035"	"0"	"8650"	"399"	"538"	"413"	"1"	"0"	"0"	"528"	"227"	"1428"	"1384"	"106"	"1951"	"1173"	"1347"	"237"	"4"	"1"	"212"	"527"	"131"	"129"	"4008"	"1"	"0"	"24"	"26"	"30"	"29"	"527"	"1"	"0"	"1"	"66"	"53"	"10"	"9"	"374"	"361"	"99"	"314"	"77"	"7"	"4"	"0"	"4"	"2"	"138"	"7"	"43"	"775"	"371"	"14"	"18"	"2332"	"516"	"143"	"29"	"86"	"11"	"932"	"410"	"1001"	"781"	"250"	"1463"	"859"	"687"	"124"	"142"	"1"	"0"	"6"	"228"	"56"	"5"	"302"	"1218"	"231"	"10"	"373"	"1230"	"1302"	"47"	"174"	"42"	"181"	"17"	"51"	"442"	"22"	"1"	"31"	"12"	"895"	"119"	"3155"	"498"	"14"	"1795"	"656"	"465"	"3"	"1"	"10"	"515"	"11"	"1760"	"59"	"607"	"177"	"840"	"10"	"12"	"5"	"9"	"2"	"266"	"88"	"968"	"5558"	"24"	"7"	"762"	"3"	"0"	"0"	"614"	"7"	"3"	"0"	"6"	"1392"	"52"	"3"	"5201"	"1364"	"470"	"134"	"173"	"967"	"61"	"110"	"404"	"68"	"7"	"1070"	"3"	"6"	"7"	"1024"	"5"	"126"	"1333"	"2"	"761"	"10"	"24"	"1117"	"2"	"132"	"328"	"1243"	"401"	"951"	"521"	"1482"	"3"	"1201"	"6"	"324"	"376"	"134"	"43"	"3957"	"2446"	"520"	"696"	"272"	"27"	"430"	"165"	"1051"	"644"	"430"	"1175"	"92"	"1975"	"138"	"11"	"4"	"535"	"3"	"3"	"2"	"0"	"391"	"14"	"22"	"1"	"0"	"3"	"3"	"270"	"9"	"546"	"45"	"826"	"500"	"147"	"9"	"408"	"823"	"17"	"175"	"785"	"66"	"729"	"799"	"1701"	"146"	"229"	"479"	"1"	"0"	"0"	"7"	"30"	"57"	"1589"	"13"	"1182"	"4"	"302"	"1662"	"459"	"902"	"0"	"388"	"289"	"2"	"1"	"3"	"1"	"22"	"3"	"3"	"6"	"25"	"4"	"3"	"1"	"5"	"1"	"2"	"97"	"3"	"7"	"6"	"238"	"8"	"117"	"3"	"4335"	"211"	"2"	"770"	"1"	"1"	"172"	"723"	"260"	"152"	"186"	"264"	"63"	"261"	"45"	"107"	"320"	"370"	"1028"	"920"	"485"	"21"	"534"	"563"	"2"	"1"	"423"	"150"	"558"	"1"	"420"	"466"	"446"	"801"	"578"	"980"	"1578"	"3"	"0"	"0"	"3"	"0"	"1"	"10"	"60"	"93"	"3"	"0"	"0"	"0"	"2"	"2"	"2"	"4"	"363"	"487"	"612"	"570"	"251"	"3"	"515"	"276"	"92"	"584"	"12"	"112"	"2"	"2"	"3"	"3"	"28"	"2"	"2"	"5"	"566"	"1183"	"240"	"1391"	"1"	"88"	"1150"	"52"	"418"	"4"	"807"	"74"	"501"	"234"	"1"	"134"	"1641"	"128"	"868"	"7"	"19"	"249"	"33"	"3"	"29"	"4"	"9"	"0"	"4"	"2"	"156"	"549"	"9"	"1"	"53"	"261"	"686"	"1"	"6"	"1"	"2"	"4"	"1115"	"642"	"1450"	"1099"	"1203"	"638"	"933"	"1736"	"7"	"36"	"7"	"14"	"1"	"6"	"0"	"88"	"2"	"6591"	"7"	"0"	"3612"	"3"	"1016"	"831"	"3"	"15"	"52"	"5"	"7"	"657"	"59"	"51"	"15"	"8"	"1"	"4"	"1706"	"37"	"1911"	"289"	"383"	"0"	"2"	"190"	"2469"	"544"	"4840"	"208"	"489"	"11"	"86"	"490"	"205"	"76"	"13"	"274"	"502"	"897"	"840"	"0"	"1"	"167"	"350"	"909"	"20"	"953"	"36"	"194"	"204"	"1"	"1"	"1"	"1"	"0"	"773"	"2"	"1"	"2"	"12"	"5468"	"6"	"0"	"11"	"8"	"1"	"116"	"491"	"32"	"65"	"44"	"0"	"13"	"2"	"0"	"15"	"217"	"15"	"218"	"229"	"2"	"14"	"1378"	"17"	"1"	"4"	"186"	"157"	"1158"	"99"	"1150"	"12669"	"576"	"181"	"102"	"4"	"2"	"1"	"519"	"265"	"789"	"232"	"2"	"6"	"4"	"65"	"3"	"41"	"35"	"41"	"5"	"54"	"1983"	"298"	"210"	"666"	"1219"	"13"	"15"	"847"	"34"	"253"	"36"	"383"	"3672"	"193"	"4"	"8"	"1077"	"1081"	"13"	"139"	"21"	"494"	"94"	"212"	"543"	"1005"	"966"	"2271"	"625"	"1745"	"110"	"128"	"4"	"126"	"45"	"6"	"9"	"942"	"1606"	"20"	"323"	"755"	"123"	"2"	"272"	"486"	"185"	"56"	"699"	"819"	"106"	"515"	"3183"	"1437"	"19"	"250"	"248"	"6"	"2500"	"238"	"294"	"427"	"287"	"26"	"41"	"2252"	"1347"	"638"	"2"	"3007"	"140"	"188"	"771"	"10496"	"6"	"7"	"4"	"0"	"29"	"5"	"14"	"7"	"5"	"486"	"19"	"2"	"350"	"14"	"236"	"902"	"415"	"540"	"654"	"69"	"1"	"4"	"8"	"0"	"10"	"1"	"1"	"11876"	"206"	"1288"	"13"	"0"	"45"	"3"	"1619"	"3"	"1"	"0"	"7"	"1"	"3"	"13"	"289"	"0"	"25"	"186"	"897"	"365"	"265"	"794"	"738"	"128"	"454"	"4"	"4"	"109"	"34"	"129"	"294"	"6"	"588"	"62"	"62"	"826"	"22"	"40"	"15"	"2"	"0"	"344"	"3"	"3"	"7"	"0"	"4"	"0"	"291"	"11"	"98"	"25"	"801"	"3171"	"1"	"4"	"88"	"0"	"0"	"8"	"4"	"0"	"83"	"6"	"723"	"6"	"496"	"1058"	"7"	"10"	"10"	"2480"	"3"	"7"	"299"	"87"	"1630"	"1"	"706"	"203"	"3"	"0"	"279"	"224"	"500"	"4"	"2"	"380"	"542"	"2265"	"1"	"7"	"12"	"173"	"11"	"1377"	"800"	"60"	"383"	"96"	"257"	"77"	"2492"	"479"	"118"	"465"	"7"	"28"	"515"	"845"	"782"	"966"	"5"	"518"	"193"	"242"	"518"	"2520"	"398"	"592"	"875"	"958"	"2"	"0"	"4"	"7"	"8"	"772"	"29"	"1039"	"6"	"2"	"4"	"4"	"3"	"11"	"2"	"8"	"69"	"49"	"6"	"142"	"31"	"68"	"1626"	"0"	"40"	"18"	"3247"	"800"	"1305"	"685"	"309"	"188"	"226"	"1616"	"696"	"1569"	"216"	"1310"	"179"	"511"	"9"	"4"	"7"	"144"	"1"	"5"	"5"	"767"	"348"	"220"	"71"	"2792"	"286"	"13"	"1661"	"395"	"1477"	"82"	"246"	"2791"	"23"	"684"	"634"	"13"	"1870"	"1257"	"5"	"215"	"1"	"2619"	"351"	"5431"	"1280"	"2"	"107"	"29"	"58"	"288"	"196"	"781"	"55"	"2041"	"256"	"1114"	"1087"	"378"	"420"	"458"	"217"	"1383"	"14"	"2"	"271"	"1125"	"210"	"39"	"1155"	"83"	"8086"	"448"	"14"	"741"	"3487"	"721"	"14"	"6767"	"6"	"78"	"1037"	"2"	"228"	"425"	"0"	"1103"	"496"	"385"	"3"	"312"	"1212"	"1"	"342"	"668"	"8"	"15"	"72"	"93"	"1873"	"117"	"3705"	"247"	"173"	"692"	"2401"	"9679"	"410"	"11020"	"1"	"40"	"5"	"294"	"23"	"5"	"366"	"4029"	"4125"	"2618"	"7"	"54"	"11"	"557"	"21"	"331"	"33"	"9"	"32"	"3"	"699"	"10"	"2807"	"158"	"536"	"4856"	"8"	"25"	"255"	"280"	"572"	"21"	"11"	"268"	"127"	"2608"	"1557"	"1985"	"296"	"33"	"296"	"1778"	"1330"	"4063"	"8"	"7"	"97"	"3"	"4"	"667"	"328"	"259"	"232"	"576"	"285"	"695"	"151"	"132"	"922"	"41"	"3"	"4310"	"1197"	"0"	"1"	"785"	"7718"	"197"	"1285"	"553"	"481"	"450"	"458"	"160"	"3"	"1"	"107"	"1"	"179"	"312"	"1"	"1613"	"821"	"14"	"1928"	"524"	"27"	"626"	"0"	"0"	"24"	"9"	"441"	"11"	"172"	"4"	"1461"	"1430"	"7"	"62"	"1399"	"1552"	"83"	"52"	"663"	"3"	"0"	"2"	"0"	"1"	"0"	"323"	"204"	"4"	"156"	"81"	"716"	"42"	"406"	"802"	"1"	"222"	"338"	"495"	"1485"	"184"	"1819"	"1622"	"405"	"9"	"3"	"11"	"549"	"2107"	"116"	"7"	"24"	"73"	"14"	"65"	"687"	"106"	"18"	"1026"	"903"	"231"	"91"	"6"	"13"	"2"	"2"	"1"	"536"	"106"	"0"	"298"	"23"	"134"	"345"	"502"	"768"	"3490"	"2337"	"23"	"6"	"470"	"63"	"4"	"11"	"1"	"1"	"4"	"1"	"1"	"686"	"594"	"7"	"581"	"1149"	"1533"	"659"	"255"	"709"	"239"	"1828"	"216"	"87"	"34"	"132"	"979"	"157"	"5726"	"4"	"166"	"29"	"124"	"221"	"1578"	"30"	"127"	"6"	"0"	"13"	"876"	"127"	"43"	"0"	"578"	"11"	"30"	"17"	"5"	"1803"	"5"	"193"	"5"	"107"	"2469"	"67"	"344"	"1264"	"21"	"620"	"1721"	"353"	"557"	"4"	"1"	"305"	"920"	"7"	"710"	"68"	"38"	"1932"	"758"	"594"	"205"	"0"	"8"	"0"	"0"	"0"	"1"	"0"	"5"	"339"	"202"	"3855"	"10"	"2"	"40"	"164"	"215"	"798"	"191"	"330"	"673"	"2366"	"563"	"643"	"320"	"502"	"1997"	"5"	"15"	"0"	"1"	"11"	"852"	"543"	"2"	"3"	"617"	"6"	"114"	"44"	"4522"	"6"	"5203"	"778"	"305"	"10"	"249"	"167"	"39"	"44"	"429"	"21"	"0"	"4"	"47"	"60"	"328"	"354"	"102"	"238"	"3572"	"497"	"1287"	"2"	"132"	"3961"	"33"	"6"	"1"	"358"	"326"	"137"	"496"	"613"	"1067"	"29"	"598"	"9"	"2953"	"793"	"401"	"347"	"9"	"5"	"328"	"304"	"49"	"6645"	"311"	"114"	"448"	"1"	"886"	"56"	"3593"	"396"	"43"	"56"	"2"	"0"	"2707"	"66"	"33"	"13"	"5"	"452"	"3075"	"709"	"0"	"908"	"3"	"25"	"248"	"241"	"213"	"39"	"433"	"1191"	"17"	"385"	"350"	"111"	"0"	"36"	"95"	"3"	"17"	"789"	"660"	"711"	"196"	"1206"	"2248"	"419"	"288"	"2"	"1"	"5277"	"3360"	"1579"	"5"	"1450"	"140"	"978"	"71"	"1479"	"684"	"19"	"1"	"0"	"975"	"95"	"883"	"381"	"329"	"4"	"0"	"3"	"64"	"5"	"170"	"1384"	"456"	"739"	"12"	"264"	"464"	"3"	"4"	"4"	"4"	"3"	"6"	"2"	"3"	"253"	"846"	"22"	"85"	"798"	"351"	"513"	"97"	"42"	"333"	"7"	"902"	"1007"	"965"	"122"	"790"	"633"	"1"	"0"	"192"	"1"	"1"	"4"	"1"	"260"	"36"	"1131"	"170"	"1463"	"44"	"1776"	"487"	"194"	"11"	"4"	"4"	"45"	"40"	"882"	"90"	"257"	"432"	"72"	"646"	"213"	"537"	"36"	"453"	"111"	"223"	"124"	"4"	"1"	"4"	"220"	"672"	"1"	"74"	"7745"	"999"	"5"	"155"	"61"	"479"	"94"	"276"	"247"	"185"	"6"	"316"	"290"	"233"	"574"	"196"	"509"	"367"	"296"	"0"	"111"	"202"	"470"	"162"	"1855"	"2"	"87"	"5"	"37"	"7252"	"5"	"1274"	"144"	"972"	"9"	"44"	"242"	"6"	"2"	"868"	"1301"	"7"	"13"	"64"	"167"	"141"	"60"	"5"	"635"	"240"	"316"	"82"	"993"	"669"	"878"	"4"	"123"	"1083"	"5"	"22"	"87"	"69"	"3"	"341"	"36"	"24"	"425"	"75"	"233"	"200"	"68"	"1184"	"301"	"1"	"3"	"155"	"5"	"61"	"25"	"384"	"45"	"5"	"2"	"10"	"765"	"157"	"439"	"0"	"935"	"0"	"2"	"12"	"425"	"83"	"45"	"49"	"49"	"113"	"2"	"286"	"1"	"3"	"214"	"61"	"194"	"393"	"185"	"1"	"0"	"1173"	"483"	"5"	"10"	"3"	"4204"	"6"	"825"	"77"	"113"	"882"	"728"	"179"	"986"	"83"	"21"	"605"	"103"	"237"	"144"	"162"	"21"	"2132"	"20"	"7"	"1969"	"1057"	"6"	"998"	"367"	"330"	"286"	"150"	"2116"	"1007"	"470"	"863"	"127"	"2477"	"101"	"3"	"2"	"3"	"4"	"425"	"371"	"3"	"2"	"1"	"2"	"0"	"3"	"30"	"1342"	"328"	"2166"	"370"	"192"	"174"	"680"	"451"	"2"	"6"	"5"	"782"	"1"	"650"	"161"	"204"	"7"	"0"	"5"	"2"	"1271"	"726"	"508"	"99"	"179"	"4"	"2"	"6"	"3"	"1"	"22"	"6"	"382"	"104"	"468"	"174"	"175"	"755"	"0"	"2"	"3"	"1"	"356"	"519"	"1870"	"138"	"0"	"7"	"331"	"427"	"136"	"132"	"2"	"1"	"5"	"2686"	"0"	"178"	"405"	"551"	"12"	"0"	"0"	"803"	"2"	"1591"	"94"	"3"	"4"	"750"	"1160"	"11"	"178"	"720"	"342"	"1133"	"139"	"10"	"4"	"84"	"659"	"320"	"1649"	"211"	"1"	"0"	"1"	"0"	"2"	"248"	"12"	"2"	"3"	"3"	"167"	"633"	"97"	"362"	"0"	"1"	"6"	"22"	"341"	"1"	"50"	"6"	"2"	"3"	"10"	"3"	"259"	"157"	"11213"	"1057"	"415"	"1909"	"464"	"10"	"5"	"0"	"149"	"48"	"29"	"2"	"2"	"2"	"0"	"622"	"16"	"107"	"259"	"100"	"5"	"71"	"396"	"4"	"3"	"0"	"1"	"1"	"77"	"281"	"488"	"496"	"8"	"7"	"445"	"326"	"33"	"212"	"196"	"246"	"109"	"6"	"732"	"176"	"229"	"31"	"3"	"2"	"327"	"257"	"695"	"338"	"103"	"925"	"1952"	"46"	"1264"	"2"	"12"	"8"	"36"	"2"	"3"	"98"	"5"	"5"	"145"	"70"	"224"	"605"	"530"	"3"	"14"
"SAMN09738310"	"284"	"0"	"3"	"0"	"3"	"0"	"0"	"0"	"2"	"48"	"723"	"996"	"25832"	"4015"	"1326"	"126"	"4"	"17"	"28"	"18"	"18"	"10"	"11"	"3"	"14"	"319"	"56"	"109"	"2681"	"1774"	"33"	"71640"	"174"	"199"	"299"	"336"	"682"	"349"	"637"	"1401"	"1795"	"314"	"1302"	"382"	"255"	"126"	"1149"	"2"	"375"	"64"	"1848"	"525"	"7167"	"8"	"10"	"2546"	"11602"	"874"	"169"	"1971"	"0"	"1"	"2"	"316"	"61"	"956"	"637"	"0"	"2"	"246"	"2757"	"1"	"1140"	"1298"	"61"	"0"	"220"	"1132"	"66"	"744"	"175"	"13"	"7"	"19"	"343"	"0"	"2"	"3"	"17"	"3"	"738"	"2"	"33"	"6"	"5100"	"1383"	"261"	"1768"	"10"	"973"	"1825"	"423"	"457"	"565"	"39"	"428"	"475"	"1335"	"471"	"63"	"1426"	"4"	"488"	"629"	"313"	"16"	"6"	"264"	"46"	"9"	"715"	"844"	"421"	"604"	"5"	"9"	"75"	"1"	"311"	"207"	"360"	"24380"	"96"	"19"	"299"	"8"	"3"	"110"	"620"	"1145"	"892"	"347"	"301"	"763"	"1635"	"783"	"1375"	"287"	"30"	"211"	"259"	"1247"	"0"	"1311"	"143"	"381"	"51"	"3753"	"1352"	"393"	"207"	"898"	"871"	"714"	"247"	"321"	"535"	"723"	"1974"	"1476"	"303"	"1"	"160"	"1219"	"2376"	"2058"	"2624"	"1053"	"768"	"15"	"384"	"271"	"16"	"391"	"523"	"0"	"1640"	"662"	"9"	"1324"	"11"	"6"	"1010"	"777"	"411"	"146"	"7"	"1058"	"3451"	"2765"	"399"	"77"	"110"	"717"	"565"	"610"	"151"	"25"	"1126"	"215"	"1615"	"181"	"274"	"387"	"846"	"5"	"508"	"1062"	"610"	"18"	"128"	"3108"	"379"	"1278"	"392"	"56"	"700"	"462"	"6"	"2"	"2"	"2452"	"186"	"396"	"520"	"170"	"790"	"44"	"2842"	"365"	"242"	"6"	"186"	"1179"	"216"	"435"	"829"	"482"	"266"	"533"	"1009"	"20"	"0"	"1"	"3129"	"498"	"1234"	"0"	"1"	"47"	"99"	"49"	"28"	"13"	"2"	"57"	"13"	"1"	"1"	"2"	"19"	"2"	"518"	"154"	"5"	"10"	"2"	"3"	"4"	"3"	"0"	"1"	"2"	"268"	"294"	"2"	"476"	"2"	"34"	"4"	"6"	"4"	"479"	"793"	"11"	"6"	"56"	"1460"	"2101"	"734"	"776"	"226"	"17"	"339"	"171"	"0"	"0"	"2055"	"40"	"452"	"0"	"7"	"4464"	"0"	"301"	"4483"	"1384"	"274"	"1"	"133"	"2982"	"151"	"5704"	"407"	"1833"	"0"	"0"	"777"	"2"	"13"	"214"	"570"	"1"	"0"	"0"	"0"	"1"	"41"	"979"	"137"	"1120"	"416"	"946"	"238"	"609"	"29"	"93"	"1012"	"31"	"47"	"440"	"2"	"2358"	"1991"	"358"	"551"	"1979"	"34"	"4266"	"4107"	"0"	"4"	"1"	"3"	"1823"	"1098"	"797"	"2172"	"10"	"5"	"19"	"0"	"0"	"4"	"1"	"7"	"776"	"25005"	"36"	"612"	"1006"	"8"	"4"	"6"	"7"	"5"	"2383"	"628"	"84"	"250"	"3333"	"662"	"1896"	"315"	"0"	"147"	"584"	"1907"	"345"	"0"	"634"	"638"	"429"	"1439"	"13046"	"1"	"426"	"83"	"69"	"739"	"13"	"614"	"3"	"237"	"1"	"0"	"211"	"0"	"0"	"0"	"877"	"1004"	"646"	"2518"	"699"	"721"	"929"	"49"	"65"	"248"	"1641"	"335"	"1929"	"1581"	"969"	"251"	"637"	"544"	"587"	"20"	"568"	"580"	"329"	"156"	"8"	"68"	"838"	"188"	"1183"	"641"	"90"	"221"	"301"	"823"	"1255"	"74"	"241"	"83"	"76"	"47"	"1756"	"30"	"222"	"93"	"341"	"58"	"44"	"4436"	"55"	"173"	"148"	"3651"	"358"	"154"	"517"	"154"	"65"	"326"	"1174"	"0"	"294"	"1040"	"812"	"21197"	"241"	"879"	"3580"	"32"	"817"	"384"	"1512"	"1071"	"152"	"63"	"39"	"5"	"595"	"656"	"222"	"1383"	"153"	"163"	"276"	"15"	"565"	"0"	"1500"	"590"	"4"	"1156"	"18115"	"1"	"5"	"403"	"622"	"62"	"762"	"148"	"211"	"350"	"1717"	"502"	"29"	"1"	"6"	"499"	"516"	"119"	"23"	"894"	"1480"	"1325"	"363"	"2498"	"193"	"399"	"911"	"97"	"10"	"1556"	"335"	"941"	"1195"	"33"	"1806"	"689"	"2472"	"154"	"832"	"762"	"495"	"861"	"26"	"20"	"814"	"151"	"3478"	"2837"	"864"	"33"	"361"	"191"	"326"	"111"	"96"	"148"	"824"	"47"	"597"	"107"	"267"	"5"	"2552"	"10"	"3378"	"590"	"438"	"10"	"26"	"7"	"1956"	"30"	"399"	"324"	"1067"	"92"	"338"	"403"	"2909"	"1582"	"34"	"12"	"17"	"255"	"267"	"16"	"65"	"398"	"918"	"190"	"2026"	"292"	"1234"	"51"	"464"	"310"	"497"	"482"	"391"	"176"	"57"	"84"	"842"	"885"	"1329"	"48"	"204"	"11"	"377"	"56"	"2682"	"634"	"1555"	"797"	"2164"	"0"	"50"	"213"	"10"	"11"	"202"	"209"	"589"	"348"	"0"	"257"	"467"	"1616"	"415"	"297"	"147"	"12"	"22"	"36"	"1"	"0"	"2"	"332"	"379"	"1104"	"5"	"34"	"447"	"76"	"973"	"70"	"187"	"0"	"551"	"46"	"54"	"164"	"3296"	"180"	"2"	"167"	"2304"	"2"	"2"	"3"	"0"	"1"	"0"	"10"	"6"	"241"	"1880"	"18"	"0"	"0"	"35"	"1331"	"488"	"517"	"243"	"1065"	"2816"	"2"	"1833"	"1545"	"0"	"3"	"1151"	"518"	"417"	"13"	"2048"	"2002"	"384"	"1061"	"4"	"6"	"20"	"373"	"739"	"24"	"0"	"277"	"1953"	"591"	"27"	"2"	"443"	"591"	"13"	"866"	"310"	"765"	"273"	"1801"	"4"	"755"	"2"	"738"	"302"	"13"	"8"	"6"	"1"	"7"	"309"	"309"	"5171"	"1"	"1803"	"303"	"62"	"188"	"15"	"3"	"74"	"6"	"20"	"22"	"511"	"9"	"793"	"12"	"1353"	"135"	"407"	"144"	"940"	"0"	"614"	"568"	"4027"	"2261"	"35"	"169"	"21526"	"1"	"167"	"316"	"1345"	"1"	"826"	"0"	"580"	"1599"	"341"	"4165"	"6"	"1"	"36"	"13"	"178"	"35"	"246"	"1621"	"1020"	"263"	"1325"	"0"	"1"	"0"	"74"	"42"	"16"	"0"	"5"	"3"	"427"	"156"	"14"	"794"	"3210"	"1"	"305"	"283"	"228"	"4"	"1492"	"0"	"8"	"0"	"26"	"19"	"10"	"132"	"3"	"43"	"2186"	"8"	"447"	"18"	"878"	"3"	"1"	"2407"	"5151"	"0"	"738"	"2"	"0"	"0"	"4"	"23"	"0"	"538"	"0"	"53"	"79"	"30"	"14"	"1"	"2"	"80"	"98"	"8"	"34"	"0"	"4"	"2"	"0"	"25"	"19"	"4"	"0"	"8"	"18"	"5"	"0"	"0"	"10"	"15"	"26"	"157"	"1"	"0"	"81"	"960"	"36"	"2468"	"655"	"1662"	"441"	"300"	"1406"	"0"	"3"	"59"	"1"	"8681"	"60"	"155"	"0"	"667"	"911"	"280"	"564"	"524"	"969"	"450"	"464"	"752"	"576"	"688"	"1963"	"653"	"736"	"1019"	"80"	"357"	"17009"	"7"	"647"	"823"	"431"	"176"	"726"	"2464"	"435"	"575"	"1416"	"965"	"456"	"12"	"2"	"844"	"606"	"2215"	"1630"	"2395"	"587"	"5"	"466"	"140"	"845"	"648"	"2348"	"155"	"155"	"742"	"1699"	"58"	"437"	"662"	"383"	"10180"	"2351"	"14"	"0"	"340"	"347"	"715"	"9"	"27"	"472"	"0"	"1"	"48"	"21"	"71"	"0"	"1380"	"424"	"85"	"19"	"507"	"2976"	"16"	"751"	"1399"	"1"	"1819"	"350"	"484"	"0"	"1179"	"356"	"4"	"678"	"1535"	"108"	"1"	"321"	"40"	"657"	"311"	"851"	"793"	"9"	"0"	"0"	"487"	"136"	"7"	"51"	"930"	"2347"	"299"	"1779"	"1"	"519"	"426"	"317"	"1076"	"1695"	"967"	"272"	"432"	"10"	"45"	"58"	"849"	"6"	"891"	"2"	"3"	"3815"	"1367"	"15"	"7979"	"4976"	"54"	"113"	"734"	"6"	"823"	"811"	"1464"	"1027"	"208"	"4190"	"6"	"31"	"15"	"3"	"106"	"24"	"19"	"763"	"7"	"44"	"46"	"835"	"2457"	"265"	"305"	"597"	"770"	"2204"	"1672"	"151"	"810"	"3992"	"39"	"327"	"3281"	"4671"	"0"	"528"	"388"	"185"	"199"	"832"	"1018"	"1421"	"190"	"39"	"24"	"592"	"430"	"428"	"1409"	"20"	"2108"	"959"	"0"	"6"	"775"	"625"	"312"	"181"	"345"	"2271"	"193"	"0"	"0"	"118"	"0"	"2"	"7"	"4"	"11"	"26"	"1"	"0"	"0"	"0"	"3754"	"35"	"0"	"441"	"450"	"246"	"1"	"15"	"263"	"721"	"61"	"1"	"11"	"463"	"359"	"4"	"795"	"1"	"4696"	"1476"	"14"	"5"	"14"	"0"	"0"	"1"	"124"	"0"	"309"	"549"	"144"	"1040"	"12"	"158"	"0"	"113"	"2"	"27061"	"1648"	"201"	"1"	"464"	"268"	"2321"	"60"	"159"	"167"	"458"	"37"	"0"	"3"	"7"	"0"	"1"	"315"	"255"	"116"	"9"	"348"	"4172"	"23"	"2524"	"62"	"570"	"264"	"7"	"228"	"2852"	"3454"	"184"	"1161"	"11"	"102"	"16"	"0"	"6713"	"0"	"159"	"792"	"66"	"92"	"1168"	"1858"	"587"	"540"	"420"	"237"	"51"	"596"	"195"	"91"	"1455"	"1609"	"1"	"452"	"202"	"687"	"0"	"4"	"785"	"2662"	"2526"	"2236"	"969"	"897"	"1849"	"3"	"90"	"4"	"7"	"1574"	"498"	"225"	"7"	"1239"	"224"	"545"	"829"	"3"	"73"	"235"	"2108"	"4"	"37"	"270"	"445"	"8"	"87"	"0"	"262"	"21"	"787"	"254"	"1441"	"12164"	"1015"	"639"	"149"	"320"	"645"	"974"	"677"	"167"	"121"	"144"	"286"	"422"	"497"	"1521"	"5655"	"14"	"741"	"590"	"800"	"1"	"3"	"4191"	"428"	"4"	"86"	"200"	"1787"	"11"	"816"	"0"	"11"	"1497"	"1240"	"734"	"101"	"20"	"274"	"22"	"452"	"890"	"52"	"1"	"2904"	"1"	"773"	"926"	"362"	"678"	"891"	"94"	"24"	"69"	"3"	"1"	"335"	"1399"	"212"	"45"	"882"	"1"	"8"	"23"	"585"	"256"	"0"	"924"	"0"	"1176"	"583"	"1297"	"1449"	"437"	"189"	"47"	"10"	"127"	"355"	"303"	"147"	"93"	"1979"	"370"	"1516"	"4688"	"0"	"0"	"491"	"370"	"1017"	"1463"	"107"	"1418"	"210"	"189"	"12206"	"14040"	"8"	"398"	"154"	"189"	"24"	"2568"	"0"	"1"	"104"	"28"	"188"	"0"	"51"	"18948"	"3"	"1116"	"27"	"468"	"272"	"25"	"539"	"128"	"2"	"101"	"0"	"51"	"1129"	"336"	"1455"	"305"	"199"	"0"	"466"	"427"	"6700"	"356"	"213"	"648"	"2366"	"362"	"2"	"1397"	"1510"	"9"	"267"	"1905"	"443"	"576"	"1520"	"521"	"1435"	"785"	"294"	"167"	"132"	"983"	"0"	"1"	"1"	"190"	"3715"	"3296"	"59"	"1"	"0"	"185"	"530"	"348"	"641"	"2560"	"582"	"0"	"389"	"0"	"0"	"0"	"272"	"1400"	"1875"	"82"	"9261"	"0"	"697"	"524"	"293"	"896"	"713"	"178"	"804"	"0"	"0"	"194"	"164"	"1488"	"0"	"0"	"35"	"0"	"78"	"0"	"1568"	"1094"	"57"	"522"	"985"	"1449"	"255"	"1"	"1"	"7"	"163"	"1987"	"12"	"42"	"117"	"2"	"125"	"114"	"12"	"280"	"147"	"0"	"3"	"0"	"1"	"240"	"8"	"689"	"35"	"0"	"1095"	"1163"	"76"	"12"	"9"	"803"	"760"	"1739"	"2"	"396"	"1960"	"0"	"0"	"8545"	"471"	"693"	"2"	"1"	"1048"	"0"	"3"	"1365"	"2122"	"15"	"94"	"2"	"203"	"1258"	"391"	"5"	"3052"	"715"	"7927"	"2"	"1191"	"5299"	"88"	"1941"	"0"	"0"	"4"	"1"	"3739"	"1413"	"4164"	"99"	"201"	"2"	"3958"	"261"	"150"	"280"	"1127"	"526"	"176"	"338"	"268"	"16"	"5"	"6"	"1"	"106"	"192"	"126"	"528"	"67"	"4054"	"1708"	"1"	"60"	"5"	"109"	"605"	"6"	"22768"	"1068"	"294"	"3679"	"1585"	"751"	"1580"	"125"	"16"	"1062"	"726"	"154"	"6"	"1"	"27"	"2"	"1165"	"199"	"3"	"18655"	"230"	"23"	"429"	"221"	"636"	"1445"	"45"	"782"	"1121"	"511"	"487"	"885"	"43"	"483"	"823"	"117"	"669"	"50"	"248"	"1120"	"637"	"4079"	"4"	"21804"	"4142"	"584"	"379"	"1092"	"99"	"568"	"313"	"895"	"371"	"72"	"4814"	"300"	"369"	"28"	"826"	"353"	"348"	"130"	"308"	"449"	"2401"	"1051"	"1305"	"1465"	"99"	"89"	"3109"	"543"	"1702"	"147"	"616"	"1078"	"4"	"428"	"47"	"9643"	"62"	"420"	"854"	"521"	"903"	"129"	"120"	"649"	"3"	"65"	"2"	"6"	"2"	"1"	"10"	"10"	"0"	"15"	"292"	"3"	"238"	"2"	"67"	"718"	"192"	"1412"	"813"	"420"	"0"	"830"	"598"	"10"	"5"	"0"	"888"	"6"	"83"	"12"	"3"	"14"	"951"	"12"	"1"	"206"	"3"	"670"	"45"	"3"	"324"	"200"	"1219"	"195"	"2172"	"19"	"4"	"12"	"6"	"931"	"0"	"18866"	"1631"	"2797"	"2557"	"426"	"3995"	"0"	"2"	"0"	"1"	"340"	"371"	"39"	"899"	"289"	"588"	"0"	"20"	"672"	"4"	"486"	"143"	"358"	"169"	"621"	"1874"	"537"	"2132"	"14"	"0"	"475"	"375"	"8"	"943"	"153"	"1440"	"1"	"97"	"61"	"7"	"108"	"1781"	"1699"	"122"	"2"	"112"	"2"	"0"	"1056"	"542"	"2"	"852"	"2416"	"14"	"2"	"0"	"3"	"5"	"19"	"11"	"365"	"2196"	"0"	"0"	"0"	"35"	"0"	"225"	"305"	"70"	"49"	"0"	"603"	"206"	"2166"	"11"	"263"	"1"	"1"	"689"	"120"	"11021"	"62"	"1082"	"1063"	"638"	"659"	"113"	"25"	"557"	"891"	"53"	"522"	"2809"	"16"	"1"	"83"	"0"	"4"	"0"	"338"	"12828"	"470"	"2"	"8"	"323"	"320"	"3"	"1044"	"123"	"633"	"7"	"17"	"395"	"4470"	"340"	"8"	"2"	"59"	"4"	"1"	"547"	"9"	"284"	"43"	"210"	"57"	"620"	"1761"	"300"	"0"	"1189"	"20"	"888"	"122"	"1"	"83"	"3651"	"5"	"0"	"0"	"0"	"0"	"3"	"1591"	"20"	"540"	"2002"	"337"	"2"	"0"	"7"	"987"	"518"	"244"	"1"	"1468"	"2410"	"133"	"159"	"617"	"0"	"0"	"0"	"439"	"1208"	"6"	"39"	"1"	"360"	"2586"	"12"	"25529"	"930"	"451"	"341"	"770"	"2108"	"879"	"203"	"937"	"1947"	"37"	"82"	"160"	"6"	"2"	"2"	"4"	"267"	"1094"	"36"	"14"	"24"	"739"	"2961"	"213"	"1686"	"877"	"93"	"896"	"408"	"774"	"2"	"52"	"5"	"6"	"705"	"28"	"3314"	"1"	"2"	"5"	"365"	"50"	"1573"	"4"	"0"	"15433"	"359"	"343"	"1"	"172"	"961"	"18"	"739"	"1435"	"84"	"1678"	"160"	"177"	"796"	"448"	"278"	"1322"	"1435"	"2697"	"207"	"2650"	"6"	"0"	"33"	"46"	"1574"	"3287"	"497"	"478"	"811"	"620"	"83"	"159"	"1"	"44"	"48"	"110"	"509"	"13"	"3001"	"261"	"405"	"3617"	"259"	"0"	"0"	"47"	"1"	"54"	"960"	"1"	"1292"	"5"	"438"	"3"	"0"	"7"	"214"	"12"	"323"	"529"	"0"	"2"	"30"	"0"	"0"	"0"	"0"	"0"	"1"	"0"	"0"	"4"	"1"	"2"	"0"	"1"	"440"	"0"	"0"	"148"	"99"	"133"	"10"	"60"	"459"	"127"	"0"	"2102"	"42"	"903"	"56"	"0"	"1813"	"682"	"2184"	"507"	"6"	"1"	"0"	"0"	"35"	"1"	"5"	"17"	"0"	"0"	"0"	"1"	"41"	"0"	"28"	"231"	"0"	"0"	"0"	"0"	"1163"	"533"	"40"	"441"	"486"	"616"	"3"	"969"	"307"	"2"	"15"	"130"	"0"	"1556"	"1"	"2"	"2"	"0"	"1"	"3"	"4"	"1"	"6"	"3"	"77"	"2"	"48"	"3"	"66"	"136"	"18"	"24"	"0"	"0"	"0"	"0"	"0"	"0"	"690"	"117"	"707"	"2"	"13"	"215"	"615"	"965"	"1162"	"254"	"24"	"410"	"1333"	"1646"	"31"	"357"	"3961"	"621"	"494"	"308"	"642"	"2"	"1673"	"1159"	"452"	"621"	"1245"	"391"	"3"	"3544"	"1"	"46"	"49"	"1"	"1215"	"141"	"355"	"21"	"277"	"20"	"894"	"159"	"386"	"30"	"24"	"1063"	"649"	"1645"	"2949"	"146"	"18"	"117"	"560"	"87"	"58"	"3110"	"7"	"4"	"1903"	"1409"	"3295"	"533"	"30"	"50"	"73"	"2"	"1"	"0"	"1282"	"843"	"15"	"1111"	"0"	"0"	"1"	"0"	"2"	"0"	"812"	"0"	"103"	"0"	"3709"	"446"	"3"	"3"	"1273"	"203"	"295"	"195"	"23"	"0"	"187"	"0"	"0"	"6"	"7"	"1034"	"16"	"1611"	"1401"	"899"	"1201"	"5"	"12"	"860"	"5"	"249"	"178"	"0"	"0"	"2"	"2"	"4748"	"257"	"6"	"0"	"182"	"416"	"12"	"9"	"3"	"80"	"402"	"72"	"4"	"782"	"37"	"0"	"0"	"1"	"292"	"1"	"98"	"568"	"219"	"913"	"1"	"635"	"669"	"77"	"1"	"293"	"1521"	"1"	"281"	"299"	"428"	"456"	"739"	"347"	"1042"	"0"	"15"	"418"	"714"	"1170"	"45"	"76"	"370"	"1"	"842"	"1083"	"87"	"36"	"255"	"1391"	"1402"	"604"	"2867"	"1084"	"499"	"342"	"98"	"249"	"15"	"45"	"1092"	"1"	"0"	"47"	"902"	"590"	"752"	"4"	"240"	"168"	"338"	"3888"	"2004"	"371"	"46"	"1"	"0"	"31"	"584"	"414"	"107"	"170"	"835"	"1197"	"79"	"700"	"615"	"1505"	"960"	"1157"	"605"	"1219"	"856"	"129"	"0"	"114"	"0"	"20"	"16"	"462"	"48"	"352"	"612"	"531"	"1693"	"1279"	"956"	"2422"	"317"	"0"	"0"	"869"	"1523"	"123"	"422"	"1670"	"103"	"1928"	"767"	"167"	"78"	"585"	"5"	"21"	"4"	"3005"	"2"	"79"	"501"	"382"	"96"	"9"	"29"	"129"	"105"	"236"	"426"	"584"	"1217"	"201"	"176"	"199"	"424"	"163"	"382"	"75"	"109"	"8"	"2"	"3894"	"198"	"1366"	"585"	"121"	"28"	"1"	"4"	"4"	"3"	"7"	"3"	"619"	"1474"	"1232"	"302"	"1745"	"141"	"4188"	"308"	"754"	"193"	"372"	"180"	"307"	"206"	"244"	"34"	"243"	"860"	"110"	"0"	"954"	"1017"	"249"	"7"	"32"	"3190"	"0"	"1"	"1"	"0"	"700"	"8"	"87"	"734"	"132"	"2153"	"36"	"2"	"87"	"2264"	"905"	"963"	"10"	"0"	"561"	"2068"	"1559"	"829"	"787"	"1129"	"732"	"185"	"195"	"5"	"46"	"1212"	"201"	"57"	"100"	"90"	"755"	"246"	"4"	"34"	"1"	"4"	"607"	"264"	"291"	"140"	"1061"	"0"	"272"	"888"	"136"	"677"	"1525"	"11671"	"4"	"1269"	"167"	"1306"	"345"	"1781"	"0"	"456"	"563"	"513"	"4"	"0"	"23"	"3034"	"1512"	"112"	"1063"	"1474"	"578"	"7"	"402"	"36"	"833"	"2394"	"2"	"2368"	"13"	"0"	"0"	"3"	"0"	"1216"	"354"	"331"	"1352"	"0"	"55"	"2"	"9"	"1548"	"12"	"552"	"32"	"1037"	"335"	"0"	"348"	"2647"	"0"	"1"	"477"	"106"	"0"	"1"	"29"	"218"	"611"	"193"	"3"	"11"	"15"	"140"	"147"	"347"	"0"	"0"	"0"	"1"	"0"	"3"	"0"	"0"	"2"	"0"	"159"	"4"	"406"	"1451"	"0"	"231"	"1007"	"283"	"0"	"322"	"4523"	"58"	"30"	"0"	"2016"	"0"	"2450"	"194"	"0"	"5"	"708"	"1874"	"224"	"10637"	"720"	"1972"	"524"	"511"	"35"	"0"	"0"	"3"	"835"	"7"	"0"	"83"	"1"	"1"	"0"	"1"	"4"	"1666"	"2"	"2"	"0"	"1"	"1"	"6"	"0"	"122"	"998"	"134"	"0"	"0"	"0"	"66"	"5"	"0"	"28"	"38"	"7"	"5"	"226"	"338"	"0"	"1059"	"1307"	"1961"	"559"	"820"	"1583"	"1773"	"657"	"1"	"5"	"491"	"210"	"93"	"814"	"8"	"334"	"495"	"441"	"2299"	"656"	"541"	"373"	"1080"	"2638"	"716"	"129"	"108"	"74"	"31"	"17"	"92"	"133"	"124"	"0"	"565"	"90"	"94"	"468"	"360"	"263"	"26"	"776"	"22"	"1584"	"267"	"522"	"211"	"277"	"511"	"29"	"547"	"41"	"0"	"0"	"0"	"0"	"0"	"0"	"130"	"2164"	"34"	"439"	"18"	"763"	"669"	"4617"	"1617"	"0"	"93"	"2"	"90"	"639"	"0"	"1002"	"60"	"3"	"244"	"92"	"1"	"3271"	"59"	"1058"	"0"	"1"	"969"	"304"	"1222"	"25"	"239"	"1"	"3"	"166"	"343"	"334"	"506"	"2287"	"546"	"21"	"126"	"0"	"1"	"33"	"138"	"587"	"7297"	"0"	"0"	"1"	"828"	"1440"	"43"	"1"	"2"	"0"	"419"	"713"	"1"	"2"	"435"	"187"	"100"	"1053"	"16"	"15"	"132"	"1"	"130"	"615"	"32"	"3"	"27"	"3077"	"206"	"400"	"595"	"4"	"1787"	"315"	"21"	"6"	"87"	"1"	"543"	"516"	"135"	"193"	"716"	"1"	"263"	"5076"	"279"	"835"	"408"	"2"	"843"	"639"	"11"	"248"	"489"	"414"	"1206"	"79"	"10"	"365"	"2"	"0"	"189"	"270"	"2865"	"798"	"22"	"277"	"6"	"2654"	"2717"	"457"	"707"	"305"	"267"	"3269"	"1402"	"85"	"477"	"663"	"0"	"502"	"158"	"223"	"17"	"308"	"937"	"190"	"98"	"34"	"8"	"427"	"4492"	"750"	"361"	"985"	"3"	"117"	"721"	"350"	"251"	"2030"	"463"	"682"	"309"	"35"	"338"	"1277"	"1333"	"279"	"82"	"56"	"100"	"5250"	"250"	"28"	"5603"	"1196"	"455"	"408"	"33"	"67"	"557"	"1338"	"7309"	"56"	"6253"	"880"	"384"	"107"	"635"	"959"	"163"	"656"	"1207"	"544"	"1648"	"386"	"353"	"597"	"3"	"1598"	"318"	"19"	"10"	"97"	"2470"	"680"	"74"	"2"	"930"	"1665"	"38"	"368"	"1687"	"1852"	"638"	"1077"	"3664"	"179"	"445"	"341"	"14"	"421"	"375"	"127"	"2"	"349"	"117"	"586"	"0"	"4"	"5"	"774"	"1"	"234"	"1095"	"218"	"734"	"1763"	"10"	"2563"	"35"	"175"	"141"	"532"	"212"	"2823"	"7"	"109"	"2"	"1"	"311"	"1188"	"190"	"3967"	"91"	"0"	"2232"	"224"	"813"	"2"	"170"	"7"	"384"	"5"	"195"	"140"	"191"	"2674"	"838"	"10"	"0"	"553"	"9"	"2297"	"182"	"280"	"17"	"1235"	"1819"	"506"	"48"	"1984"	"269"	"130"	"224"	"2"	"2320"	"598"	"265"	"170"	"2"	"15"	"0"	"0"	"469"	"78"	"37"	"6"	"1290"	"186"	"151"	"1"	"335"	"355"	"59"	"605"	"9"	"0"	"75"	"662"	"984"	"155"	"58"	"18850"	"125"	"26110"	"62"	"219"	"99"	"106"	"88"	"70"	"12"	"1794"	"1025"	"2"	"646"	"226"	"598"	"775"	"386"	"760"	"1309"	"56"	"412"	"578"	"17"	"24"	"25"	"552"	"0"	"265"	"721"	"2024"	"1126"	"50"	"262"	"34"	"88"	"24"	"207"	"590"	"409"	"3408"	"39"	"130"	"0"	"293"	"9"	"858"	"223"	"3"	"101"	"721"	"1126"	"618"	"433"	"3"	"1"	"0"	"46"	"320"	"903"	"232"	"893"	"14"	"7"	"191"	"466"	"1010"	"171"	"327"	"50"	"68"	"1357"	"1051"	"12"	"16"	"3335"	"35"	"820"	"12"	"652"	"9"	"612"	"112"	"316"	"363"	"632"	"34"	"14"	"2122"	"6"	"264"	"437"	"393"	"1035"	"812"	"1035"	"1024"	"18078"	"1329"	"83"	"3"	"41"	"0"	"0"	"1"	"29"	"30"	"382"	"1"	"1"	"0"	"443"	"290"	"0"	"2"	"1"	"8"	"352"	"15"	"148"	"163"	"77"	"58"	"285"	"8"	"54"	"1"	"12"	"17"	"9"	"81"	"1160"	"519"	"775"	"779"	"7"	"88"	"756"	"9"	"1054"	"410"	"2422"	"39"	"873"	"1741"	"68"	"30"	"283"	"49"	"3"	"778"	"2"	"266"	"0"	"20"	"2"	"0"	"0"	"1"	"231"	"765"	"109"	"668"	"11"	"463"	"268"	"1"	"56"	"7"	"28"	"1116"	"470"	"3"	"0"	"0"	"0"	"55"	"268"	"14"	"83"	"1228"	"54"	"628"	"130"	"340"	"29"	"41"	"7328"	"765"	"2"	"27"	"554"	"961"	"51"	"738"	"8"	"5831"	"4"	"11"	"429"	"429"	"5"	"0"	"16"	"0"	"200"	"33"	"58"	"864"	"2037"	"1308"	"280"	"2038"	"25"	"151"	"648"	"11"	"14"	"22"	"44"	"255"	"974"	"521"	"87"	"401"	"314"	"46"	"13"	"297"	"1576"	"5"	"0"	"0"	"0"	"78"	"2204"	"80"	"1"	"1120"	"1005"	"3930"	"9"	"0"	"524"	"18"	"6"	"7061"	"3"	"134"	"131"	"148"	"1297"	"0"	"354"	"1199"	"77"	"429"	"30"	"6"	"10"	"348"	"184"	"512"	"0"	"35"	"0"	"10"	"2119"	"0"	"0"	"1"	"0"	"0"	"723"	"3"	"5"	"4597"	"798"	"2805"	"24"	"79"	"76"	"110"	"27"	"9227"	"383"	"4434"	"0"	"0"	"381"	"537"	"1176"	"344"	"79"	"1629"	"2"	"11"	"20"	"8"	"303"	"657"	"451"	"1240"	"850"	"1888"	"449"	"1"	"0"	"14"	"2"	"207"	"2"	"2082"	"388"	"0"	"391"	"1"	"221"	"28"	"1"	"196"	"35"	"1342"	"359"	"349"	"99"	"1"	"0"	"0"	"2"	"42"	"158"	"766"	"12"	"1"	"69"	"6"	"19"	"2"	"1"	"18"	"347"	"81"	"11"	"928"	"1961"	"152"	"1"	"273"	"280"	"1151"	"1814"	"0"	"0"	"214"	"393"	"0"	"1"	"1"	"302"	"114"	"3717"	"136"	"159"	"716"	"3027"	"369"	"10"	"2049"	"2481"	"0"	"222"	"723"	"0"	"14"	"394"	"147"	"131"	"18"	"26"	"88"	"9"	"280"	"179"	"267"	"6094"	"52"	"374"	"238"	"2582"	"8505"	"422"	"368"	"278"	"1257"	"43"	"2030"	"6067"	"1330"	"1"	"0"	"388"	"381"	"14758"	"23"	"2076"	"4"	"335"	"162"	"590"	"495"	"1484"	"3523"	"164"	"47"	"4055"	"3"	"1205"	"439"	"411"	"1868"	"434"	"932"	"161"	"658"	"307"	"643"	"801"	"38"	"320"	"3"	"74"	"53"	"338"	"718"	"549"	"1667"	"234"	"5650"	"984"	"413"	"228"	"480"	"3627"	"20"	"17"	"971"	"673"	"231"	"379"	"748"	"328"	"156"	"1020"	"2158"	"5"	"300"	"744"	"0"	"23"	"2437"	"27"	"15"	"22"	"65"	"95"	"2390"	"108"	"0"	"0"	"3"	"1"	"583"	"3"	"195"	"14"	"1537"	"64"	"414"	"1391"	"10"	"7"	"326"	"2008"	"40"	"1306"	"182"	"961"	"1"	"0"	"1"	"387"	"40"	"452"	"1943"	"204"	"604"	"1554"	"120"	"41"	"7"	"110"	"5843"	"134"	"3378"	"35"	"74"	"639"	"663"	"2899"	"96"	"841"	"0"	"2113"	"31"	"3"	"328"	"228"	"96"	"7"	"412"	"325"	"6"	"137"	"1"	"0"	"63"	"44"	"90"	"997"	"1268"	"922"	"363"	"7"	"1436"	"241"	"652"	"15"	"0"	"443"	"192"	"473"	"6"	"496"	"711"	"0"	"0"	"9"	"167"	"325"	"20"	"557"	"132"	"2724"	"759"	"242"	"0"	"29"	"0"	"54"	"79"	"209"	"224"	"25"	"51"	"233"	"1388"	"1"	"678"	"762"	"3873"	"1"	"0"	"0"	"201"	"354"	"215"	"174"	"258"	"2"	"662"	"424"	"576"	"1"	"1"	"764"	"1609"	"631"	"1175"	"245"	"314"	"143"	"239"	"0"	"72"	"112"	"1"	"1"	"381"	"3223"	"2316"	"16"	"115"	"212"	"433"	"3"	"1"	"96"	"361"	"36"	"354"	"3"	"836"	"22"	"79"	"501"	"21"	"354"	"1915"	"264"	"781"	"1779"	"1"	"0"	"395"	"1"	"3"	"4"	"0"	"0"	"37"	"0"	"2"	"1"	"0"	"1181"	"552"	"95"	"1"	"1491"	"0"	"0"	"591"	"3"	"6"	"0"	"0"	"0"	"0"	"11"	"0"	"0"	"0"	"0"	"0"	"918"	"0"	"242"	"133"	"112"	"357"	"171"	"243"	"0"	"1"	"1"	"0"	"0"	"0"	"0"	"0"	"0"	"1"	"0"	"2"	"987"	"1466"	"815"	"128"	"8"	"20"	"250"	"1"	"684"	"623"	"73"	"394"	"167"	"458"	"104"	"1"	"545"	"307"	"6"	"2"	"82"	"0"	"0"	"0"	"295"	"280"	"2807"	"276"	"449"	"119"	"35"	"70"	"782"	"81"	"8961"	"5"	"3900"	"785"	"751"	"3"	"378"	"0"	"3064"	"244"	"704"	"43"	"497"	"2"	"642"	"1779"	"18"	"5"	"46"	"460"	"83"	"603"	"216"	"452"	"363"	"1931"	"6"	"614"	"1048"	"3"	"101"	"0"	"84"	"26"	"1407"	"54"	"370"	"515"	"24"	"384"	"5939"	"583"	"450"	"3"	"133"	"157"	"2"	"419"	"47"	"1"	"211"	"747"	"644"	"2815"	"3"	"5"	"4"	"38"	"9"	"331"	"47"	"2"	"151"	"607"	"1407"	"228"	"40"	"1006"	"249"	"287"	"14"	"2265"	"241"	"280"	"263"	"35"	"1117"	"62"	"459"	"0"	"2672"	"574"	"357"	"4574"	"5386"	"283"	"0"	"43"	"844"	"330"	"2"	"1422"	"0"	"211"	"1"	"1"	"688"	"207"	"725"	"1493"	"1231"	"547"	"3"	"14"	"6"	"6"	"2"	"1"	"2"	"3"	"11"	"40"	"397"	"193"	"410"	"9"	"0"	"13"	"6"	"232"	"64"	"245"	"102"	"0"	"1"	"0"	"42"	"8"	"1"	"66"	"718"	"952"	"420"	"2"	"397"	"148"	"150"	"894"	"1768"	"335"	"1566"	"2"	"488"	"73"	"169"	"137"	"432"	"605"	"832"	"31"	"219"	"312"	"101"	"854"	"81"	"469"	"67"	"51"	"282"	"3"	"1245"	"2412"	"14918"	"241"	"1536"	"1519"	"0"	"0"	"543"	"1"	"2"	"436"	"420"	"1"	"293"	"1"	"5"	"63"	"46"	"0"	"105"	"1242"	"2"	"1"	"65"	"430"	"648"	"336"	"257"	"676"	"1998"	"212"	"626"	"797"	"18"	"69"	"724"	"218"	"75"	"0"	"247"	"979"	"276"	"45"	"75"	"1202"	"23"	"1"	"387"	"902"	"1913"	"1264"	"976"	"231"	"67"	"3323"	"13292"	"190"	"1810"	"64"	"0"	"12702"	"989"	"839"	"4"	"0"	"1"	"1"	"0"	"122"	"425"	"15"	"112"	"193"	"46"	"3340"	"347"	"827"	"335"	"667"	"68"	"1277"	"2547"	"108"	"687"	"0"	"2"	"377"	"721"	"3294"	"757"	"432"	"374"	"1238"	"64"	"248"	"126"	"0"	"291"	"736"	"1055"	"0"	"929"	"909"	"18"	"54"	"139"	"18"	"140"	"161"	"529"	"436"	"335"	"5"	"28"	"178"	"1"	"11759"	"3085"	"1"	"7"	"0"	"14"	"19"	"655"	"690"	"1031"	"459"	"108"	"159"	"469"	"926"	"6"	"962"	"8"	"69"	"325"	"1793"	"2"	"6"	"214"	"4112"	"1273"	"4991"	"7"	"17"	"1"	"192"	"9"	"201"	"1"	"54"	"0"	"54"	"42"	"0"	"690"	"8"	"10"	"614"	"0"	"2"	"1"	"1556"	"296"	"219"	"192"	"13"	"240"	"2094"	"166"	"18"	"486"	"0"	"554"	"48"	"1694"	"959"	"3017"	"3047"	"1"	"1952"	"20"	"1083"	"4"	"0"	"88"	"2379"	"32"	"973"	"34"	"0"	"0"	"32"	"9"	"888"	"3471"	"821"	"0"	"0"	"2"	"15"	"187"	"851"	"0"	"0"	"12"	"0"	"0"	"616"	"1006"	"763"	"629"	"0"	"0"	"217"	"512"	"1718"	"1385"	"14"	"153"	"10"	"820"	"573"	"8"	"199"	"1416"	"23"	"4306"	"178"	"119"	"373"	"4304"	"20"	"228"	"1394"	"3485"	"5"	"331"	"0"	"1056"	"292"	"153"	"285"	"238"	"314"	"1578"	"1"	"1"	"3"	"62"	"876"	"139"	"224"	"0"	"1351"	"28"	"335"	"889"	"1287"	"4"	"8"	"10"	"324"	"1997"	"124"	"230"	"2"	"420"	"8"	"6"	"13"	"0"	"6"	"13"	"507"	"0"	"5"	"269"	"326"	"11"	"719"	"360"	"374"	"298"	"200"	"147"	"13"	"1610"	"974"	"252"	"502"	"11"	"3"	"1"	"464"	"675"	"352"	"95"	"4"	"1"	"1373"	"381"	"746"	"1485"	"433"	"17134"	"0"	"0"	"1"	"2"	"39"	"93"	"404"	"74"	"1"	"461"	"20"	"0"	"1"	"223"	"720"	"2202"	"51"	"346"	"591"	"12"	"28"	"669"	"312"	"7"	"179"	"7"	"44"	"865"	"1851"	"167"	"879"	"1337"	"1162"	"1574"	"22"	"9"	"0"	"20"	"5"	"8674"	"903"	"256"	"1"	"1"	"18"	"78"	"38"	"226"	"23"	"0"	"509"	"95"	"197"	"562"	"785"	"285"	"1001"	"725"	"1953"	"24"	"343"	"1603"	"337"	"859"	"2713"	"137"	"2"	"1928"	"432"	"672"	"3"	"563"	"1255"	"58"	"327"	"880"	"416"	"1289"	"8"	"1938"	"7"	"93"	"925"	"883"	"200"	"168"	"1388"	"193"	"711"	"6"	"396"	"336"	"477"	"216"	"5497"	"462"	"324"	"1625"	"95"	"707"	"374"	"76"	"434"	"190"	"327"	"1197"	"660"	"1010"	"697"	"211"	"3507"	"1340"	"0"	"285"	"170"	"1564"	"1386"	"619"	"92"	"1657"	"5"	"2"	"0"	"0"	"2"	"0"	"13"	"158"	"0"	"0"	"7"	"1"	"0"	"3"	"241"	"338"	"1312"	"3377"	"1320"	"5"	"934"	"1"	"41"	"6"	"1946"	"50"	"438"	"0"	"1"	"5"	"1"	"1686"	"591"	"49"	"370"	"18"	"1190"	"414"	"508"	"381"	"1997"	"106"	"5"	"68"	"0"	"228"	"777"	"15"	"2492"	"290"	"3"	"6"	"355"	"568"	"457"	"938"	"81"	"270"	"2379"	"188"	"73"	"1"	"0"	"361"	"395"	"649"	"0"	"9"	"141"	"1146"	"1252"	"43"	"2"	"2"	"0"	"84"	"451"	"45"	"13"	"144"	"933"	"2589"	"190"	"4"	"790"	"40"	"838"	"1675"	"246"	"221"	"220"	"732"	"23"	"870"	"3"	"594"	"695"	"140"	"164"	"258"	"468"	"2"	"7"	"7033"	"86"	"20"	"664"	"110"	"403"	"1521"	"478"	"101"	"268"	"1796"	"1560"	"244"	"1642"	"1563"	"1254"	"13"	"0"	"121"	"451"	"189"	"756"	"91"	"302"	"7"	"221"	"6431"	"1584"	"307"	"324"	"177"	"746"	"512"	"310"	"68"	"279"	"75"	"39"	"359"	"613"	"9"	"286"	"224"	"1739"	"198"	"303"	"130"	"259"	"297"	"586"	"354"	"59"	"219"	"0"	"732"	"348"	"48"	"255"	"556"	"706"	"516"	"1921"	"459"	"9986"	"287"	"115"	"10"	"231"	"110"	"0"	"2891"	"11"	"992"	"23"	"85"	"3306"	"990"	"7"	"674"	"4"	"38"	"3257"	"3"	"0"	"828"	"55"	"652"	"1455"	"1212"	"4"	"12"	"0"	"0"	"70"	"2"	"1"	"1864"	"3451"	"472"	"13068"	"136"	"173"	"1335"	"350"	"6"	"3"	"179"	"15"	"1"	"154"	"2"	"16"	"19"	"157"	"75"	"20"	"4"	"2553"	"614"	"264"	"126"	"37"	"2"	"871"	"157"	"1036"	"9"	"8"	"62"	"0"	"16"	"17"	"138"	"678"	"42"	"19013"	"567"	"2"	"0"	"1"	"619"	"1"	"1"	"1053"	"503"	"35"	"3"	"8"	"135"	"0"	"133"	"1"	"0"	"0"	"39"	"528"	"1"	"115"	"983"	"168"	"318"	"5"	"0"	"1"	"88"	"92"	"12"	"220"	"3928"	"1"	"270"	"479"	"68"	"4"	"1951"	"19"	"9"	"954"	"1166"	"86"	"48"	"820"	"3"	"647"	"771"	"0"	"0"	"515"	"3"	"1446"	"939"	"7"	"13"	"76"	"1"	"212"	"131"	"670"	"146"	"11"	"1875"	"135"	"72"	"7"	"99"	"30"	"726"	"4"	"339"	"519"	"68"	"2423"	"11"	"303"	"313"	"151"	"38"	"10"	"588"	"14"	"60"	"302"	"539"	"6"	"1249"	"1429"	"1"	"219"	"485"	"1068"	"927"	"174"	"0"	"29"	"232"	"361"	"764"	"1024"	"1"	"3895"	"472"	"20"	"28"	"3"	"357"	"5"	"15"	"1"	"0"	"0"	"1218"	"1639"	"162"	"2404"	"154"	"968"	"1"	"9"	"217"	"0"	"1"	"1"	"533"	"15015"	"2885"	"599"	"3785"	"134"	"0"	"949"	"0"	"735"	"0"	"662"	"1215"	"2625"	"83"	"256"	"226"	"149"	"819"	"2"	"1"	"0"	"0"	"1527"	"56"	"8"	"21"	"202"	"3111"	"27"	"722"	"3310"	"640"	"27"	"389"	"74"	"1302"	"1120"	"0"	"3"	"1"	"10"	"58"	"0"	"624"	"691"	"148"	"1255"	"489"	"86"	"393"	"11"	"528"	"3"	"532"	"0"	"3"	"933"	"37"	"124"	"80"	"1835"	"450"	"605"	"1422"	"547"	"840"	"492"	"455"	"213"	"0"	"335"	"861"	"2462"	"461"	"1619"	"1842"	"3883"	"2817"	"7934"	"128"	"1114"	"515"	"18463"	"429"	"1839"	"1810"	"296"	"8"	"111"	"6"	"1024"	"8"	"83"	"214"	"824"	"575"	"216"	"87"	"62"	"436"	"1631"	"1390"	"635"	"310"	"98"	"16"	"342"	"984"	"207"	"209"	"2879"	"5"	"0"	"64"	"1009"	"4"	"1146"	"5"	"896"	"124"	"13"	"2"	"11"	"466"	"157"	"349"	"166"	"41"	"2930"	"25"	"470"	"7"	"222"	"7"	"63"	"334"	"397"	"635"	"708"	"296"	"1129"	"50"	"64"	"561"	"941"	"39"	"44"	"3849"	"23"	"1164"	"36"	"278"	"415"	"54"	"1093"	"2678"	"2245"	"57"	"5"	"631"	"16"	"589"	"720"	"88"	"280"	"780"	"1756"	"503"	"21"	"3598"	"451"	"422"	"25"	"225"	"237"	"74"	"4163"	"1074"	"511"	"697"	"812"	"0"	"0"	"44"	"2"	"498"	"437"	"553"	"379"	"44"	"191"	"4"	"17"	"17"	"4"	"320"	"28"	"13720"	"415"	"1"	"1"	"268"	"1"	"4297"	"3114"	"123"	"364"	"1058"	"0"	"8"	"413"	"401"	"920"	"4943"	"119"	"346"	"1439"	"114"	"259"	"7891"	"1"	"0"	"8"	"4"	"446"	"312"	"497"	"25"	"2862"	"3"	"1"	"3"	"1729"	"175"	"34"	"2"	"4"	"225"	"17"	"3"	"1148"	"436"	"2"	"352"	"1"	"0"	"2"	"4"	"0"	"24"	"421"	"368"	"2887"	"0"	"47"	"24"	"2"	"6"	"437"	"1501"	"25"	"17"	"47"	"16647"	"54"	"32"	"107"	"0"	"1374"	"487"	"1173"	"8"	"3"	"14"	"10"	"1"	"154"	"1711"	"11"	"7"	"163"	"73"	"43"	"4098"	"1083"	"38"	"2"	"0"	"1"	"0"	"155"	"9"	"206"	"1057"	"2590"	"245"	"2"	"0"	"3"	"0"	"230"	"51"	"438"	"2"	"1"	"17401"	"17422"	"208"	"431"	"1551"	"2"	"422"	"1089"	"2"	"25"	"13"	"1640"	"1410"	"10"	"11"	"500"	"12166"	"20695"	"1001"	"692"	"5"	"430"	"33"	"7"	"216"	"549"	"119"	"692"	"2221"	"632"	"1520"	"506"	"367"	"2136"	"404"	"5598"	"3150"	"9"	"117"	"556"	"1176"	"238"	"15"	"498"	"277"	"575"	"7889"	"266"	"62"	"71"	"318"	"221"	"8"	"10416"	"4270"	"1934"	"2153"	"0"	"0"	"2201"	"366"	"2427"	"157"	"128"	"3"	"71332"	"0"	"0"	"0"	"0"	"0"	"0"	"63"	"1175"	"0"	"1"	"1"	"0"	"6"	"0"	"78"	"2"	"1002"	"2243"	"8188"	"20897"	"1982"	"194"	"462"	"755"	"3"	"153"	"25"	"7"	"3"	"2"	"0"	"0"	"2"	"0"	"0"	"1891"	"513"	"1"	"0"	"208"	"26"	"950"	"10"	"0"	"4"	"54"	"2"	"1"	"1131"	"0"	"1"	"0"	"0"	"5"	"2216"	"43"	"0"	"97"	"1299"	"172"	"3392"	"157"	"1448"	"58"	"513"	"1258"	"0"	"2"	"1"	"536"	"432"	"170"	"2652"	"117"	"2814"	"2191"	"687"	"1047"	"458"	"1224"	"767"	"338"	"774"	"126"	"197"	"220"	"313"	"9"	"405"	"1076"	"717"	"910"	"2596"	"173"	"856"	"309"	"2853"	"48"	"28"	"35"	"166"	"514"	"1058"	"516"	"1186"	"11"	"1189"	"110"	"94"	"327"	"30"	"44"	"285"	"16"	"30"	"316"	"11"	"0"	"0"	"290"	"2936"	"434"	"1045"	"20"	"535"	"20"	"2"	"4"	"2"	"1"	"51"	"38"	"1"	"34"	"0"	"179"	"151"	"39"	"4599"	"2"	"11"	"568"	"477"	"25"	"484"	"125"	"374"	"72"	"1"	"14"	"413"	"0"	"4"	"0"	"6186"	"1301"	"0"	"2"	"257"	"47"	"1175"	"244"	"80"	"339"	"253"	"4"	"81"	"299"	"9"	"168"	"1274"	"13691"	"227"	"0"	"0"	"589"	"0"	"0"	"0"	"377"	"117"	"375"	"0"	"15"	"286"	"4885"	"620"	"42"	"1074"	"2256"	"1020"	"994"	"298"	"1279"	"642"	"4"	"0"	"93"	"0"	"101"	"18"	"861"	"924"	"12"	"1688"	"1"	"0"	"24"	"6"	"0"	"2"	"2"	"0"	"0"	"0"	"10"	"208"	"1"	"1"	"1"	"209"	"0"	"0"	"0"	"10"	"0"	"1"	"56"	"301"	"24"	"680"	"3"	"0"	"22"	"12"	"1"	"0"	"2"	"161"	"66"	"392"	"1083"	"1"	"0"	"2"	"11"	"1145"	"7"	"0"	"1"	"1900"	"300"	"446"	"334"	"2282"	"148"	"1"	"50"	"0"	"3"	"3556"	"3347"	"5"	"804"	"56"	"136"	"21"	"2"	"194"	"4"	"2"	"0"	"702"	"1665"	"15379"	"24"	"1255"	"1399"	"304"	"483"	"600"	"463"	"0"	"0"	"471"	"0"	"0"	"290"	"8"	"61"	"607"	"637"	"1180"	"5"	"0"	"425"	"689"	"2"	"0"	"9"	"183"	"195"	"178"	"0"	"17"	"2304"	"12"	"453"	"122"	"352"	"280"	"865"	"735"	"1465"	"1817"	"2368"	"3847"	"71"	"1803"	"799"	"369"	"155"	"0"	"328"	"18"	"160"	"371"	"86"	"0"	"614"	"1"	"2111"	"1380"	"754"	"372"	"2525"	"1966"	"704"	"209"	"269"	"487"	"24"	"292"	"51"	"76"	"1175"	"327"	"357"	"765"	"10697"	"1997"	"657"	"324"	"79"	"474"	"129"	"573"	"2"	"489"	"1670"	"477"	"0"	"316"	"742"	"278"	"6"	"438"	"117"	"1302"	"395"	"121"	"259"	"257"	"131"	"1268"	"457"	"66"	"738"	"161"	"247"	"0"	"55"	"97"	"31"	"17"	"40"	"1"	"3"	"1336"	"845"	"695"	"660"	"471"	"347"	"2644"	"1299"	"11"	"523"	"971"	"970"	"7"	"2"	"94"	"0"	"3"	"599"	"4275"	"38"	"41"	"342"	"28"	"818"	"0"	"1"	"4"	"2428"	"471"	"781"	"929"	"424"	"1679"	"16"	"0"	"9772"	"64"	"328"	"741"	"496"	"3"	"18"	"0"	"2"	"4"	"5"	"1"	"3"	"0"	"1"	"0"	"4"	"0"	"3"	"2"	"4"	"3"	"11"	"5"	"35"	"1118"	"1"	"742"	"162"	"921"	"563"	"44"	"528"	"132"	"2825"	"1994"	"26"	"159"	"91"	"349"	"0"	"131"	"504"	"19"	"1029"	"2727"	"907"	"1718"	"0"	"685"	"1525"	"1117"	"1000"	"111"	"63"	"13"	"462"	"889"	"682"	"373"	"2"	"1130"	"547"	"417"	"7547"	"278"	"2379"	"15667"	"156"	"2"	"823"	"19"	"6"	"1617"	"3609"	"1"	"1177"	"1867"	"1471"	"34"	"1428"	"621"	"1877"	"754"	"307"	"490"	"782"	"260"	"9"	"10"	"647"	"219"	"0"	"14712"	"4036"	"312"	"2007"	"178"	"502"	"716"	"1336"	"622"	"350"	"3"	"0"	"94"	"751"	"2359"	"568"	"2"	"0"	"499"	"293"	"2"	"955"	"413"	"325"	"76"	"91"	"308"	"226"	"911"	"342"	"457"	"430"	"215"	"908"	"141"	"1"	"440"	"1305"	"22"	"1352"	"0"	"67"	"118"	"19"	"2"	"15"	"4"	"368"	"794"	"5"	"576"	"744"	"601"	"436"	"2079"	"0"	"777"	"511"	"4"	"5"	"10"	"55"	"0"	"32"	"0"	"155"	"10"	"658"	"1157"	"2307"	"995"	"7812"	"5187"	"2"	"1498"	"2200"	"10"	"2911"	"876"	"4488"	"4"	"1177"	"975"	"2969"	"19238"	"0"	"1888"	"17"	"2118"	"447"	"4214"	"1"	"22"	"0"	"0"	"634"	"1816"	"1"	"1"	"813"	"827"	"72"	"38"	"400"	"0"	"298"	"176"	"432"	"0"	"336"	"4611"	"94"	"611"	"0"	"1072"	"846"	"241"	"93"	"19"	"450"	"2852"	"449"	"66"	"2"	"1"	"107"	"1203"	"134"	"1857"	"13"	"543"	"1708"	"454"	"2119"	"647"	"14428"	"10523"	"527"	"947"	"898"	"435"	"2546"	"290"	"2331"	"189"	"1"	"219"	"1431"	"140"	"120"	"0"	"183"	"871"	"313"	"3613"	"18"	"1712"	"427"	"987"	"5"	"65"	"226"	"916"	"3"	"291"	"1394"	"445"	"358"	"896"	"87"	"18"	"20"	"1376"	"263"	"7298"	"76"	"1154"	"1230"	"666"	"391"	"161"	"0"	"12"	"6882"	"295"	"1773"	"834"	"929"	"81"	"5003"	"2399"	"111"	"70"	"15"	"2"	"3"	"4"	"1"	"714"	"596"	"691"	"601"	"17"	"875"	"529"	"1744"	"642"	"12"	"6"	"0"	"266"	"2"	"1175"	"482"	"304"	"0"	"662"	"420"	"1009"	"187"	"673"	"1605"	"3392"	"606"	"0"	"121"	"684"	"14107"	"2746"	"793"	"2670"	"1261"	"1169"	"181"	"1663"	"3"	"75"	"174"	"2968"	"365"	"43"	"93"	"541"	"42947"	"5"	"801"	"63901"	"3"	"29"	"548"	"4"	"3"	"2116"	"151"	"2443"	"56"	"1193"	"0"	"178"	"876"	"1416"	"2"	"2"	"43"	"0"	"185"	"137"	"110"	"3"	"4386"	"4"	"1311"	"133"	"159"	"0"	"571"	"177"	"2012"	"0"	"103"	"5"	"103"	"2845"	"485"	"3320"	"762"	"28"	"2456"	"0"	"1"	"0"	"0"	"212"	"516"	"6"	"0"	"2"	"248"	"8"	"0"	"9"	"202"	"1436"	"366"	"712"	"1216"	"1152"	"260"	"264"	"4260"	"346"	"10"	"55"	"3"	"62"	"2574"	"799"	"475"	"594"	"224"	"5"	"45"	"6"	"7"	"37"	"1527"	"225"	"84"	"453"	"1607"	"728"	"749"	"1"	"4017"	"179"	"3"	"225"	"419"	"0"	"8453"	"266"	"935"	"10465"	"10286"	"19"	"1233"	"1131"	"103"	"163"	"238"	"2"	"0"	"531"	"490"	"392"	"192"	"637"	"133"	"6"	"8"	"253"	"89"	"913"	"0"	"4"	"1482"	"1"	"0"	"1683"	"6"	"831"	"827"	"509"	"634"	"1967"	"1927"	"0"	"0"	"2447"	"23"	"1512"	"1252"	"664"	"458"	"4"	"18"	"1807"	"151"	"1060"	"68"	"111"	"596"	"37"	"729"	"339"	"641"	"55"	"1192"	"29"	"38"	"65"	"65"	"71"	"5"	"0"	"361"	"534"	"655"	"2587"	"5717"	"12"	"767"	"0"	"2"	"0"	"3"	"1"	"2"	"912"	"3"	"0"	"4"	"0"	"0"	"5"	"0"	"0"	"1"	"0"	"961"	"2770"	"4584"	"4"	"0"	"81"	"929"	"146"	"4"	"537"	"746"	"569"	"78"	"312"	"106"	"2"	"8"	"134"	"221"	"301"	"1893"	"0"	"757"	"196"	"563"	"205"	"228"	"1"	"13"	"1"	"538"	"154"	"377"	"942"	"302"	"6"	"476"	"694"	"26"	"2"	"2"	"1"	"1025"	"130"	"290"	"1510"	"617"	"441"	"99"	"499"	"0"	"533"	"2866"	"100"	"37"	"754"	"1101"	"1550"	"208"	"768"	"438"	"3213"	"7"	"492"	"159"	"1596"	"0"	"12"	"0"	"5"	"0"	"8"	"5"	"1"	"1"	"0"	"2"	"1616"	"1029"	"373"	"393"	"2151"	"1303"	"6"	"9"	"0"	"1"	"764"	"0"	"33"	"220"	"7737"	"790"	"88"	"47"	"20"	"763"	"360"	"2"	"321"	"0"	"472"	"135"	"333"	"840"	"16"	"0"	"47"	"862"	"462"	"5"	"29"	"1259"	"2"	"5"	"7"	"142"	"1"	"1"	"1139"	"140"	"218"	"617"	"20637"	"14"	"1408"	"71"	"4681"	"1655"	"1089"	"5"	"7"	"472"	"818"	"473"	"833"	"20"	"14733"	"103"	"0"	"0"	"0"	"135"	"18"	"0"	"3"	"4"	"0"	"1"	"60"	"790"	"451"	"1383"	"692"	"72"	"36"	"2"	"9"	"22"	"0"	"700"	"139"	"382"	"305"	"3"	"4"	"1"	"1"	"3455"	"331"	"1"	"1352"	"1"	"325"	"0"	"1694"	"0"	"2"	"11"	"343"	"1499"	"437"	"234"	"750"	"16"	"236"	"3997"	"553"	"176"	"24"	"1"	"3042"	"137"	"1059"	"777"	"2739"	"3479"	"958"	"307"	"509"	"412"	"22"	"1125"	"1355"	"735"	"1370"	"232"	"315"	"6020"	"569"	"448"	"2"	"13"	"68"	"664"	"4"	"170"	"604"	"1864"	"1198"	"840"	"1587"	"3313"	"246"	"2"	"3"	"17"	"0"	"1"	"0"	"2"	"613"	"0"	"250"	"2526"	"533"	"462"	"77"	"402"	"1213"	"122"	"395"	"636"	"422"	"17"	"125"	"2463"	"9"	"3368"	"4"	"349"	"576"	"18"	"30"	"139"	"391"	"12"	"2492"	"1673"	"0"	"185"	"421"	"2133"	"739"	"2"	"11"	"268"	"14"	"1121"	"82"	"509"	"1595"	"441"	"106"	"2"	"994"	"19"	"755"	"2032"	"1892"	"222"	"176"	"229"	"614"	"7"	"62"	"867"	"322"	"2"	"92"	"88"	"174"	"180"	"579"	"790"	"29"	"91"	"89"	"214"	"899"	"731"	"322"	"3439"	"920"	"70"	"272"	"611"	"480"	"968"	"415"	"415"	"0"	"21"	"1130"	"8"	"32"	"2678"	"391"	"100"	"3"	"3"	"2"	"0"	"1"	"16"	"0"	"378"	"101"	"553"	"9"	"138"	"1058"	"41"	"140"	"2186"	"5"	"6"	"157"	"3177"	"929"	"6"	"116"	"15"	"896"	"202"	"538"	"283"	"129"	"1"	"1148"	"2989"	"524"	"1390"	"759"	"1138"	"419"	"960"	"121"	"1074"	"0"	"0"	"0"	"2"	"0"	"10285"	"281"	"596"	"1027"	"4938"	"1654"	"21541"	"31"	"191"	"3798"	"222"	"62"	"1841"	"8353"	"170"	"997"	"0"	"2758"	"694"	"952"	"2762"	"6"	"116"	"1558"	"4"	"16879"	"509"	"788"	"2"	"144"	"5"	"3"	"5"	"3"	"2"	"222"	"597"	"13"	"1282"	"1"	"6"	"0"	"1529"	"210"	"127"	"1332"	"8"	"4"	"5"	"0"	"864"	"0"	"0"	"3"	"1"	"2"	"14"	"247"	"2"	"348"	"807"	"1370"	"2025"	"10"	"10"	"781"	"46"	"1"	"30"	"818"	"1477"	"0"	"1153"	"2094"	"265"	"1039"	"18"	"0"	"33"	"2"	"6"	"51"	"3"	"54"	"48"	"3270"	"2163"	"447"	"174"	"169"	"2253"	"128"	"167"	"62"	"7177"	"272"	"13"	"194"	"2"	"4"	"758"	"1202"	"959"	"544"	"142"	"76"	"165"	"31"	"3968"	"2"	"15"	"3"	"11527"	"626"	"111"	"287"	"74"	"749"	"39"	"274"	"1255"	"361"	"741"	"2"	"501"	"923"	"613"	"0"	"5"	"181"	"827"	"46"	"178"	"793"	"477"	"2296"	"550"	"143"	"6"	"224"	"1480"	"742"	"26"	"45"	"0"	"269"	"485"	"42344"	"69"	"2"	"761"	"363"	"877"	"370"	"35"	"2"	"1611"	"538"	"217"	"2540"	"5608"	"218"	"390"	"34"	"340"	"210"	"1"	"0"	"390"	"89"	"100"	"97"	"6"	"34"	"24"	"3"	"9"	"453"	"9"	"2"	"0"	"217"	"2"	"21"	"4"	"0"	"0"	"782"	"268"	"85"	"485"	"3919"	"67"	"131"	"38"	"122"	"340"	"624"	"183"	"26"	"714"	"224"	"21"	"836"	"778"	"4"	"3082"	"0"	"115"	"1027"	"1"	"0"	"0"	"1010"	"3"	"465"	"1203"	"7"	"1"	"285"	"466"	"171"	"6"	"408"	"3493"	"359"	"13789"	"49"	"0"	"0"	"3"	"1"	"6524"	"70"	"6"	"14502"	"1359"	"310"	"376"	"22"	"278"	"13816"	"4259"	"1607"	"7"	"31"	"145"	"0"	"87"	"0"	"336"	"48"	"5650"	"49"	"309"	"74"	"1617"	"529"	"185"	"3659"	"617"	"1"	"4"	"782"	"18"	"5693"	"6963"	"271"	"3"	"513"	"183"	"3"	"0"	"4"	"2461"	"34"	"95"	"505"	"202"	"1"	"2"	"2420"	"44"	"258"	"1"	"0"	"1225"	"3698"	"1498"	"1421"	"648"	"536"	"0"	"4"	"0"	"0"	"3"	"0"	"0"	"55"	"117"	"584"	"20"	"291"	"652"	"23"	"696"	"11487"	"0"	"19"	"177"	"750"	"8"	"72"	"0"	"2267"	"2955"	"1"	"211"	"351"	"17"	"907"	"144"	"989"	"1"	"5"	"0"	"0"	"4868"	"12701"	"1501"	"197"	"244"	"375"	"0"	"450"	"13"	"307"	"7"	"944"	"1008"	"101"	"166"	"60"	"0"	"0"	"1"	"316"	"5"	"0"	"8"	"9"	"333"	"120"	"0"	"0"	"10"	"1"	"1"	"1420"	"34"	"226"	"51"	"8"	"1182"	"40"	"165"	"217"	"726"	"2502"	"283"	"877"	"1344"	"785"	"647"	"562"	"155"	"673"	"91"	"966"	"2460"	"55"	"391"	"28"	"187"	"316"	"1857"	"1041"	"422"	"421"	"266"	"98"	"23"	"27"	"975"	"73"	"717"	"295"	"906"	"125"	"287"	"17"	"40"	"7"	"4"	"3"	"38"	"8"	"302"	"52"	"6"	"24"	"10"	"46"	"1430"	"699"	"386"	"4"	"687"	"16"	"1069"	"6"	"17"	"195"	"972"	"78"	"447"	"789"	"159"	"17"	"2142"	"33"	"0"	"2122"	"590"	"0"	"933"	"592"	"2068"	"268"	"12"	"275"	"675"	"685"	"3696"	"1093"	"208"	"830"	"2013"	"149"	"196"	"390"	"2606"	"384"	"2112"	"236"	"91"	"1096"	"152"	"1438"	"906"	"5532"	"625"	"219"	"1"	"141"	"29"	"6"	"1591"	"206"	"33"	"42"	"305"	"340"	"225"	"99"	"1020"	"9"	"74"	"3282"	"29"	"19"	"6693"	"344"	"114"	"179"	"621"	"1167"	"1181"	"29"	"413"	"768"	"204"	"1227"	"558"	"60"	"48"	"10"	"49"	"232"	"500"	"6294"	"4"	"647"	"11324"	"0"	"25"	"53"	"409"	"4"	"487"	"475"	"721"	"663"	"2571"	"442"	"811"	"334"	"755"	"205"	"14"	"17"	"195"	"819"	"144"	"11"	"379"	"2678"	"744"	"587"	"295"	"2599"	"428"	"10"	"3097"	"20"	"288"	"1110"	"1465"	"1390"	"177"	"1383"	"414"	"137"	"147"	"8"	"1955"	"727"	"1218"	"133"	"2374"	"1485"	"561"	"994"	"293"	"1348"	"43"	"2"	"531"	"744"	"0"	"0"	"67"	"125"	"785"	"41"	"1"	"4"	"70"	"429"	"994"	"482"	"691"	"242"	"30"	"7384"	"17"	"203"	"198"	"391"	"7"	"5"	"288"	"8"	"2041"	"263"	"929"	"38"	"0"	"60"	"151"	"2"	"562"	"74"	"1103"	"2532"	"774"	"1"	"5"	"2352"	"45"	"5"	"1"	"0"	"597"	"48"	"1514"	"212"	"0"	"660"	"4"	"23"	"123"	"7"	"4"	"467"	"2"	"2"	"1550"	"126"	"692"	"403"	"2455"	"5039"	"1399"	"65"	"2251"	"545"	"7987"	"110"	"0"	"2"	"5"	"91"	"8"	"7"	"867"	"54"	"0"	"28"	"1134"	"221"	"1221"	"507"	"763"	"0"	"1578"	"696"	"329"	"2625"	"2526"	"0"	"0"	"0"	"291"	"2"	"1"	"0"	"0"	"6"	"49"	"294"	"223"	"491"	"64"	"325"	"295"	"1107"	"306"	"185"	"359"	"94"	"149"	"471"	"61"	"692"	"970"	"1056"	"814"	"320"	"40"	"924"	"4909"	"190"	"570"	"3"	"2"	"14"	"121"	"1292"	"716"	"495"	"935"	"9"	"59"	"2"	"0"	"13158"	"1218"	"11"	"323"	"1252"	"1934"	"7"	"943"	"329"	"127"	"643"	"51"	"328"	"0"	"3911"	"648"	"2511"	"293"	"52"	"228"	"2237"	"145"	"60"	"117"	"82"	"91"	"637"	"341"	"249"	"184"	"29"	"83"	"1841"	"6"	"2891"	"1185"	"1722"	"382"	"240"	"3"	"549"	"1"	"181"	"2199"	"477"	"210"	"382"	"1070"	"559"	"1495"	"129"	"50"	"46"	"1503"	"3"	"5"	"48"	"570"	"166"	"321"	"475"	"275"	"514"	"2096"	"1903"	"1806"	"1336"	"548"	"82"	"0"	"1"	"660"	"18"	"962"	"428"	"619"	"232"	"97"	"159"	"4"	"428"	"41"	"206"	"91"	"27"	"189"	"1"	"14"	"53"	"5"	"5"	"1"	"2"	"103"	"334"	"0"	"744"	"61"	"820"	"92"	"1"	"0"	"158"	"541"	"9"	"3944"	"2085"	"184"	"1067"	"822"	"1908"	"102"	"490"	"3119"	"1949"	"1342"	"1877"	"2436"	"1247"	"72"	"1929"	"3180"	"298"	"3553"	"1256"	"698"	"127"	"585"	"3802"	"3152"	"825"	"238"	"19"	"7131"	"34415"	"707"	"1006"	"4"	"0"	"1"	"321"	"164"	"29610"	"1316"	"1721"	"440"	"2499"	"200"	"1018"	"2229"	"1"	"52"	"2397"	"11650"	"7630"	"16"	"656"	"5336"	"84"	"1597"	"0"	"366"	"139"	"18"	"8"	"47"	"23"	"0"	"0"	"1"	"4"	"3"	"2"	"0"	"70"	"1838"	"201"	"643"	"99"	"35"	"122"	"0"	"1936"	"2449"	"147"	"2"	"39"	"2218"	"9"	"71"	"561"	"399"	"4135"	"0"	"152"	"167"	"23179"	"0"	"97"	"8834"	"4984"	"2674"	"955"	"197"	"854"	"2453"	"767"	"922"	"7695"	"2316"	"1771"	"6"	"1"	"4"	"238"	"1"	"293"	"1"	"1109"	"402"	"1270"	"400"	"781"	"6"	"61"	"3"	"1404"	"88"	"5110"	"160"	"1478"	"181"	"455"	"13"	"15"	"614"	"243"	"307"	"666"	"31"	"140"	"73"	"0"	"0"	"4020"	"589"	"1047"	"669"	"1149"	"738"	"1433"	"488"	"525"	"1268"	"592"	"936"	"605"	"152"	"2"	"2"	"6"	"408"	"1"	"1636"	"399"	"21"	"71"	"0"	"69"	"13"	"1"	"160"	"1540"	"2491"	"1845"	"300"	"1429"	"541"	"342"	"173"	"5"	"3141"	"387"	"13916"	"1"	"608"	"0"	"651"	"0"	"442"	"3326"	"379"	"131"	"33407"	"149"	"57"	"0"	"24"	"2171"	"156"	"252"	"267"	"163"	"1116"	"2242"	"137"	"9"	"1"	"1"	"0"	"0"	"2553"	"1384"	"694"	"707"	"1035"	"1882"	"377"	"629"	"1453"	"4292"	"1235"	"1"	"924"	"951"	"393"	"1834"	"269"	"129"	"301"	"5"	"223"	"1555"	"3562"	"7666"	"1671"	"340"	"1136"	"1942"	"5618"	"1246"	"1923"	"35"	"1936"	"737"	"4677"	"16"	"315"	"326"	"1351"	"867"	"104"	"3387"	"3686"	"230"	"626"	"402"	"1128"	"40"	"0"	"282"	"265"	"1"	"200"	"0"	"1"	"1079"	"87"	"69"	"0"	"1234"	"118"	"277"	"244"	"845"	"599"	"362"	"22"	"120"	"44"	"21"	"778"	"603"	"1436"	"780"	"1074"	"648"	"467"	"1564"	"79"	"33"	"665"	"4"	"1"	"2"	"0"	"1032"	"4"	"0"	"0"	"6"	"0"	"2"	"62"	"215"	"276"	"2"	"271"	"1"	"0"	"3"	"37"	"1542"	"6"	"2"	"280"	"97"	"181"	"26"	"1092"	"2"	"3"	"193"	"194"	"898"	"8"	"0"	"3659"	"3910"	"3110"	"208"	"1062"	"3"	"248"	"1425"	"286"	"54"	"896"	"893"	"5"	"380"	"4941"	"184"	"342"	"1037"	"10"	"3"	"3"	"1"	"1979"	"1"	"6"	"6"	"26"	"167"	"4099"	"57"	"320"	"995"	"145"	"150"	"8"	"234"	"26"	"267"	"29"	"489"	"467"	"23"	"590"	"297"	"0"	"5"	"924"	"1782"	"54"	"5"	"95"	"28"	"577"	"141"	"1576"	"432"	"5"	"2952"	"2"	"1183"	"596"	"3430"	"0"	"0"	"0"	"0"	"0"	"0"	"0"	"0"	"0"	"0"	"0"	"0"	"0"	"0"	"0"	"0"	"0"	"0"	"5"	"0"	"0"	"0"	"1"	"0"	"0"	"0"	"1"	"13"	"2807"	"1905"	"3750"	"572"	"4950"	"1"	"447"	"2459"	"1683"	"9"	"87"	"35"	"1177"	"1449"	"4"	"1601"	"61"	"1703"	"183"	"0"	"0"	"0"	"0"	"0"	"0"	"0"	"2713"	"29"	"454"	"1053"	"1992"	"654"	"322"	"255"	"627"	"185"	"336"	"3"	"5"	"1346"	"2236"	"1"	"14819"	"479"	"438"	"247"	"315"	"88"	"25"	"2792"	"113"	"479"	"334"	"0"	"0"	"0"	"0"	"0"	"0"	"746"	"517"	"544"	"885"	"201"	"3422"	"1487"	"13"	"43"	"310"	"1780"	"2020"	"2736"	"288"	"31"	"0"	"260"	"4"	"2383"	"0"	"33"	"44"	"1360"	"1572"	"1482"	"10"	"1"	"18"	"710"	"425"	"414"	"399"	"109"	"1384"	"587"	"424"	"1209"	"3836"	"88"	"3456"	"472"	"266"	"441"	"598"	"352"	"885"	"1717"	"74"	"271"	"766"	"305"	"0"	"63"	"12"	"31"	"63"	"48"	"252"	"18"	"5290"	"1459"	"7"	"4"	"41"	"512"	"428"	"14"	"63"	"2470"	"322"	"0"	"2108"	"4"	"0"	"5"	"0"	"0"	"0"	"1"	"2650"	"1896"	"2220"	"707"	"2758"	"354"	"338"	"1240"	"74"	"1366"	"92"	"11"	"70"	"3"	"6073"	"2"	"496"	"10"	"1190"	"47"	"604"	"5254"	"26"	"151"	"339"	"1147"	"2061"	"5435"	"2085"	"100"	"172"	"1054"	"1320"	"1"	"1"	"2621"	"639"	"299"	"796"	"3840"	"59"	"287"	"3904"	"96"	"1"	"19"	"275"	"267"	"3"	"424"	"1328"	"560"	"68"	"260"	"55"	"245"	"1707"	"105"	"1"	"81"	"34"	"418"	"10995"	"881"	"2"	"598"	"414"	"9509"	"0"	"181"	"2"	"1632"	"1418"	"309"	"1"	"3371"	"257"	"80"	"2700"	"122"	"412"	"253"	"7"	"597"	"2"	"5070"	"2029"	"376"	"20161"	"743"	"441"	"3122"	"991"	"50"	"729"	"1086"	"5741"	"103"	"134"	"87"	"233"	"617"	"5185"	"940"	"2054"	"476"	"1356"	"78"	"7"	"321"	"3273"	"1445"	"790"	"1360"	"5686"	"720"	"631"	"2"	"2"	"777"	"4044"	"7508"	"263"	"1425"	"3213"	"4186"	"298"	"24097"	"329"	"1494"	"592"	"445"	"3865"	"1931"	"13"	"24"	"334"	"6471"	"1767"	"28"	"1"	"5399"	"2071"	"1635"	"103"	"563"	"1"	"2731"	"751"	"73"	"10"	"2274"	"30"	"342"	"226"	"1402"	"7115"	"201"	"7439"	"2403"	"980"	"4183"	"3730"	"498"	"3929"	"3781"	"1016"	"259"	"13"	"1733"	"1"	"940"	"4"	"585"	"253"	"7411"	"206"	"35"	"538"	"286"	"3714"	"203"	"2022"	"24"	"301"	"1"	"0"	"4794"	"1399"	"9"	"0"	"27"	"151"	"71"	"3"	"4019"	"319"	"784"	"0"	"0"	"0"	"21"	"0"	"0"	"65"	"17"	"36"	"152"	"12"	"15"	"19"	"15"	"9"	"4"	"1906"	"1"	"0"	"985"	"1"	"1"	"0"	"2"	"2717"	"1533"	"527"	"805"	"0"	"1416"	"44"	"0"	"0"	"0"	"0"	"0"	"0"	"506"	"3"	"18"	"37"	"134"	"2"	"248"	"1801"	"13516"	"556"	"11"	"1646"	"642"	"8"	"23"	"25282"	"433"	"55"	"11"	"13"	"0"	"442"	"2095"	"0"	"24"	"587"	"129"	"873"	"11"	"0"	"1"	"5"	"3"	"4143"	"906"	"1687"	"3380"	"319"	"48"	"196"	"15"	"156"	"2712"	"0"	"1"	"2"	"1"	"1"	"3035"	"0"	"5"	"9"	"19"	"4"	"0"	"0"	"2800"	"5"	"3"	"4"	"2370"	"67"	"0"	"196"	"40"	"1250"	"5"	"7"	"1"	"645"	"191"	"0"	"10"	"14508"	"15"	"2559"	"862"	"602"	"8"	"7"	"6"	"1"	"0"	"0"	"0"	"0"	"1"	"0"	"409"	"2"	"46"	"572"	"4"	"1"	"19"	"1"	"3"	"1"	"0"	"0"	"258"	"111"	"133"	"1"	"229"	"1"	"6"	"4"	"2"	"1381"	"234"	"923"	"5"	"230"	"964"	"19"	"2"	"0"	"52"	"0"	"1"	"0"	"23"	"1"	"0"	"0"	"0"	"0"	"0"	"0"	"0"	"0"	"3"	"4"	"375"	"0"	"1"	"0"	"1"	"0"	"0"	"0"	"2"	"890"	"607"	"213"	"9"	"1033"	"106"	"385"	"1093"	"18"	"7"	"2"	"1"	"3"	"1663"	"3"	"1280"	"0"	"1"	"41856"	"401"	"13"	"1"	"1"	"1779"	"2"	"1"	"46"	"597"	"527"	"12"	"0"	"25"	"392"	"14"	"34"	"5"	"10"	"66"	"0"	"8113"	"0"	"2"	"0"	"2273"	"36390"	"1997"	"322"	"251"	"2157"	"0"	"372"	"401"	"112"	"186"	"12"	"359"	"4993"	"1583"	"575"	"664"	"2"	"729"	"125"	"232"	"0"	"107"	"3"	"15547"	"795"	"460"	"2"	"151"	"6"	"1290"	"102"	"330"	"442"	"194"	"34"	"256"	"2601"	"4"	"0"	"1"	"0"	"613"	"9"	"1027"	"480"	"51"	"0"	"726"	"1930"	"0"	"5"	"0"	"95161"	"0"	"0"	"1386"	"0"	"108"	"2015"	"175"	"275"	"13760"	"591"	"977"	"1104"	"3400"	"211"	"134"	"57"	"91"	"46"	"9770"	"204"	"375"	"0"	"1134"	"3968"	"584"	"683"	"15707"	"113"	"12"	"1130"	"486"	"2"	"1582"	"2337"	"0"	"9876"	"12081"	"1"	"237"	"11"	"699"	"14"	"3567"	"716"	"40"	"12"	"163"	"10"	"555"	"50"	"69"	"4"	"391"	"8461"	"4"	"707"	"0"	"3"	"92"	"19"	"0"	"84"	"266"	"2485"	"2148"	"976"	"382"	"2476"	"10884"	"66"	"1"	"208"	"274"	"0"	"61"	"90"	"651"	"1744"	"2413"	"125"	"5153"	"977"	"724"	"0"	"10306"	"199"	"668"	"39"	"370"	"198"	"433"	"9"	"7"	"0"	"0"	"2"	"6943"	"0"	"538"	"3566"	"380"	"939"	"18"	"2"	"3"	"29"	"2233"	"84"	"37"	"495"	"3"	"0"	"2"	"1013"	"337"	"5"	"475"	"629"	"329"	"501"	"0"	"791"	"933"	"323"	"230"	"12277"	"1"	"3"	"5048"	"303"	"5"	"112"	"18"	"0"	"1"	"6929"	"6447"	"0"	"151"	"7"	"87"	"116"	"1184"	"5119"	"1123"	"4"	"2"	"0"	"7"	"109"	"1"	"0"	"34"	"126"	"463"	"38"	"55"	"12"	"3812"	"965"	"0"	"0"	"2859"	"0"	"116"	"1008"	"48"	"186"	"100"	"1417"	"219"	"1319"	"113"	"1"	"224"	"39"	"1"	"26"	"673"	"1147"	"7"	"2388"	"6"	"103"	"64"	"158"	"2395"	"2739"	"143"	"702"	"472"	"0"	"1"	"711"	"14"	"174"	"1373"	"529"	"323"	"3"	"0"	"276"	"4"	"1711"	"1211"	"24"	"4"	"844"	"2"	"779"	"241"	"345"	"0"	"1"	"22"	"53"	"2365"	"4"	"57"	"666"	"1586"	"6"	"118"	"31"	"1202"	"0"	"1"	"510"	"0"	"2"	"45"	"1"	"53"	"82"	"7"	"0"	"33"	"0"	"1"	"0"	"0"	"4"	"68"	"19"	"1"	"0"	"106"	"0"	"2"	"5"	"340"	"2"	"0"	"0"	"1"	"9"	"1"	"12"	"38"	"100"	"4"	"0"	"7"	"126"	"61"	"0"	"11"	"313"	"1"	"2"	"3"	"1"	"1"	"8"	"0"	"62"	"69"	"17"	"773"	"0"	"0"	"721"	"0"	"156233"	"23554"	"6"	"17853"	"64725"	"0"	"3546"	"0"	"12052"	"211"	"97"	"52107"	"11151"	"57205"	"14073"	"423"	"1685"	"3554"	"0"	"2642"	"2"	"669"	"1185"	"1"	"249"	"148"	"3122"	"61"	"618"	"17"	"823"	"743"	"354"	"14"	"692"	"507"	"21261"	"235"	"1636"	"1629"	"1017"	"1816"	"3989"	"4"	"48"	"12205"	"12"	"2"	"0"	"486"	"0"	"112"	"0"	"1"	"74"	"1"	"95"	"156"	"6"	"295"	"2031"	"2"	"145"	"1608"	"125"	"0"	"1"	"562"	"1585"	"66"	"50"	"17"	"11"	"77"	"126"	"23"	"3"	"4"	"150"	"3"	"74"	"114"	"3216"	"4"	"2"	"7"	"31"	"6321"	"1445"	"1322"	"1039"	"0"	"41"	"103"	"1050"	"34704"	"9475"	"2568"	"8192"	"608"	"0"	"1182"	"0"	"2197"	"2"	"1358"	"27"	"17"	"1"	"1360"	"218"	"0"	"2"	"3"	"152"	"1312"	"2146"	"6"	"0"	"1289"	"272"	"235"	"13"	"25"	"86"	"363"	"2"	"4"	"14"	"19"	"35"	"93"	"403"	"686"	"343"	"182"	"2"	"5"	"1397"	"3"	"207"	"2"	"52"	"21"	"1299"	"8"	"0"	"99"	"367"	"0"	"1396"	"641"	"997"	"1744"	"74"	"7"	"2"	"21"	"2755"	"2"	"12"	"0"	"111"	"30"	"111"	"1"	"26"	"6724"	"367"	"6"	"5"	"138"	"43"	"2"	"1"	"70"	"226"	"160"	"2"	"1249"	"170"	"538"	"31"	"578"	"991"	"22"	"169"	"2"	"8"	"566"	"15"	"1122"	"214"	"4"	"422"	"1222"	"141"	"2"	"5"	"74"	"0"	"23"	"419"	"32"	"1"	"9"	"5"	"1"	"315"	"0"	"108"	"630"	"813"	"49"	"6"	"392"	"29"	"2"	"1571"	"91"	"11"	"21"	"1357"	"11"	"992"	"0"	"0"	"0"	"11"	"177"	"140"	"14"	"242"	"1615"	"356"	"1"	"351"	"6"	"7"	"1"	"16"	"147"	"36"	"0"	"0"	"0"	"1"	"3"	"75"	"1238"	"16"	"158"	"576"	"1"	"9"	"76"	"35"	"16"	"8"	"16"	"103"	"841"	"259"	"862"	"113"	"3"	"8"	"413"	"2"	"6449"	"104"	"119"	"709"	"4"	"0"	"219"	"1"	"4350"	"2"	"2"	"1"	"0"	"12"	"465"	"0"	"74"	"0"	"61"	"23"	"2"	"0"	"85"	"3"	"1"	"9"	"9"	"0"	"249"	"6"	"22"	"254"	"0"	"76"	"0"	"436"	"0"	"0"	"77"	"0"	"0"	"5"	"13"	"278"	"1"	"181"	"59"	"11"	"56"	"61"	"2"	"6"	"505"	"2"	"0"	"0"	"0"	"67"	"97"	"0"	"17"	"59"	"28"	"0"	"129"	"1"	"1"	"0"	"2"	"108"	"0"	"7"	"6"	"13"	"22"	"4"	"1"	"1"	"81"	"0"	"11"	"10"	"11"	"11"	"12"	"1"	"13"	"2"	"4"	"1"	"0"	"1"	"1"	"0"	"0"	"127"	"5"	"0"	"0"	"75"	"1"	"14"	"22"	"1"	"84"	"0"	"0"	"0"	"2"	"1"	"10"	"48"	"2"	"2"	"14"	"1"	"8"	"59"	"0"	"0"	"11"	"0"	"9"	"2"	"3"	"725"	"172"	"62"	"12"	"1798"	"589"	"179"	"0"	"408"	"2"	"0"	"31"	"2227"	"17"	"0"	"251"	"716"	"76"	"63"	"76"	"272"	"52"	"43"	"264"	"154"	"122"	"48"	"5"	"75"	"0"	"90"	"82"	"10"	"576"	"379"	"196"	"58"	"10"	"945"	"204"	"222"	"35"	"16"	"59"	"44"	"351"	"29"	"1532"	"318"	"189"	"282"	"467"	"606"	"1329"	"16"	"2670"	"241"	"682"	"7838"	"1282"	"6"	"23"	"840"	"1413"	"1590"	"2631"	"158"	"747"	"1222"	"37"	"258"	"5"	"177"	"8"	"0"	"0"	"9"	"31"	"3"	"4"	"0"	"0"	"5"	"18"	"3"	"1"	"2"	"23"	"26"	"1"	"0"	"816"	"12"	"0"	"13"	"12"	"95"	"1331"	"15"	"0"	"1"	"9"	"8"	"20"	"0"	"0"	"0"	"0"	"0"	"0"	"1"	"0"	"0"	"0"	"89"	"2"	"4"	"0"	"342"	"1"	"0"	"30"	"4"	"3"	"0"	"0"	"44"	"0"	"41"	"57"	"0"	"3"	"0"	"33"	"0"	"0"	"5"	"0"	"0"	"0"	"0"	"15"	"0"	"1"	"0"	"1"	"5"	"0"	"49"	"10"	"0"	"0"	"2"	"8"	"1"	"0"	"1"	"0"	"1"	"20"	"1"	"0"	"0"	"0"	"5"	"0"	"0"	"4"	"6"	"2"	"0"	"6"	"11"	"14"	"1"	"0"	"4"	"13"	"1"	"2"	"2"	"2"	"36"	"4"	"1"	"1"	"0"	"0"	"0"	"1"	"7"	"12"	"1"	"0"	"6"	"1412"	"318"	"1814"	"1"	"1284"	"358"	"4614"	"196"	"247"	"1780"	"1377"	"22"	"719"	"5784"	"1416"	"3700"	"1212"	"617"	"1851"	"594"	"68"	"457"	"38"	"781"	"691"	"2549"	"774"	"725"	"191"	"1487"	"2164"	"348"	"273"	"115"	"115"	"176"	"1365"	"2547"	"16434"	"40"	"0"	"15"	"11339"	"192"	"154"	"344"	"131"	"563"	"8"	"1"	"89"	"853"	"490"	"1136"	"647"	"489"	"601"	"23"	"5894"	"154"	"19"	"28"	"809"	"440"	"11854"	"376"	"125"	"850"	"286"	"4989"	"11"	"440"	"210"	"2043"	"83"	"910"	"553"	"9"	"820"	"173"	"1570"	"27223"	"3322"	"754"	"10"	"1597"	"442"	"336"	"136"	"6405"	"1619"	"557"	"11016"	"1192"	"603"	"830"	"328"	"425"	"227"	"1695"	"79"	"1147"	"175"	"840"	"380"	"1208"	"295"	"7515"	"30372"	"3"	"624"	"597"	"1251"	"30"	"17"	"3"	"12"	"108610"	"381"	"1069"	"3870"	"149"	"252"	"14521"	"419"	"4313"	"473"	"3772"	"59"	"856"	"667"	"157"	"46"	"473"	"4"	"1374"	"1728"	"9534"	"2547"	"231"	"2005"	"710"	"4318"	"5977"	"7363"	"1181"	"4362"	"8814"	"2269"	"0"	"1367"	"625"	"0"	"1"	"3577"	"4"	"4"	"6"	"9"	"1466"	"0"	"2"	"11"	"0"	"23"	"881"	"2435"	"76"	"2"	"1"	"1708"	"2"	"2"	"0"	"2"	"10190"	"2290"	"16"	"400"	"295"	"1360"	"466"	"1071"	"1"	"3867"	"223"	"141"	"113"	"28"	"37"	"953"	"1521"	"306"	"1072"	"79"	"1289"	"1582"	"496"	"1683"	"100"	"78"	"10"	"3"	"94"	"11"	"1357"	"11"	"927"	"63"	"888"	"63"	"2379"	"1519"	"404"	"322"	"3838"	"929"	"4669"	"447"	"11"	"30"	"54"	"0"	"0"	"0"	"3"	"0"	"2"	"10"	"0"	"0"	"0"	"1"	"0"	"2182"	"89"	"402"	"3050"	"100"	"8140"	"19"	"383"	"569"	"1847"	"80"	"2"	"243"	"23"	"1119"	"1503"	"63"	"1"	"12"	"25"	"940"	"223"	"196"	"504"	"165"	"14"	"64"	"1701"	"179"	"44"	"461"	"1259"	"433"	"819"	"516"	"1304"	"763"	"870"	"6111"	"12"	"2439"	"36"	"9"	"2"	"0"	"1"	"404"	"88"	"87"	"1"	"194"	"5"	"0"	"101"	"2181"	"152"	"289"	"2"	"2240"	"1414"	"2370"	"6"	"19"	"15"	"126"	"11"	"643"	"4814"	"389"	"1744"	"2348"	"1324"	"394"	"3"	"7"	"0"	"124"	"232"	"291"	"71"	"986"	"3"	"87"	"1499"	"0"	"0"	"0"	"0"	"0"	"0"	"0"	"0"	"2"	"0"	"0"	"0"	"0"	"0"	"0"	"0"	"0"	"0"	"0"	"0"	"1"	"0"	"0"	"0"	"2"	"0"	"1509"	"211"	"131"	"398"	"0"	"55"	"0"	"646"	"0"	"599"	"88"	"426"	"6656"	"1677"	"0"	"0"	"1"	"3"	"2"	"3"	"0"	"0"	"0"	"1"	"0"	"0"	"1"	"0"	"3"	"5"	"1"	"0"	"2"	"3"	"0"	"1"	"3"	"0"	"0"	"6"	"9"	"132"	"2458"	"2125"	"152"	"1629"	"445"	"4"	"0"	"23"	"257"	"317"	"0"	"3484"	"5"	"4"	"4609"	"191"	"546"	"210"	"0"	"1392"	"34"	"2014"	"14"	"32"	"2067"	"0"	"0"	"0"	"1279"	"58"	"403"	"0"	"0"	"177"	"730"	"3345"	"439"	"322"	"5"	"113"	"7"	"44"	"0"	"1"	"9"	"1553"	"17"	"224"	"1436"	"1895"	"2743"	"606"	"157"	"0"	"0"	"1"	"0"	"140"	"177"	"939"	"433"	"135"	"1371"	"383"	"0"	"5"	"0"	"12"	"0"	"268"	"359"	"646"	"777"	"924"	"887"	"393"	"705"	"1845"	"979"	"338"	"256"	"230"	"291"	"26"	"36"	"9"	"4"	"68"	"842"	"2"	"0"	"323"	"3221"	"1311"	"161"	"5375"	"3405"	"1472"	"3150"	"17"	"383"	"515"	"169"	"291"	"480"	"116"	"150"	"174"	"262"	"721"	"0"	"1"	"0"	"0"	"0"	"0"	"8"	"38"	"52"	"5437"	"672"	"2182"	"960"	"260"	"562"	"310"	"604"	"648"	"1945"	"0"	"0"	"2"	"1037"	"2073"	"3056"	"515"	"794"	"16"	"7"	"20"	"2886"	"36"	"895"	"673"	"608"	"1808"	"1422"	"1584"	"68"	"0"	"2"	"938"	"0"	"44"	"5274"	"488"	"237"	"137"	"385"	"279"	"0"	"1"	"0"	"1"	"5"	"1"	"0"	"361"	"558"	"189"	"235"	"70"	"51"	"86"	"39"	"1112"	"336"	"152"	"435"	"2894"	"680"	"1954"	"817"	"1708"	"827"	"8"	"1203"	"6691"	"1580"	"609"	"218"	"4"	"1835"	"58"	"1649"	"760"	"2093"	"17"	"3725"	"2055"	"2516"	"184"	"156"	"1331"	"13"	"2"	"9"	"0"	"0"	"1"	"3"	"205"	"4"	"4"	"0"	"0"	"16"	"191"	"398"	"1777"	"7"	"2171"	"709"	"1865"	"1"	"2131"	"3861"	"0"	"1"	"0"	"3678"	"6"	"0"	"522"	"310"	"4988"	"1207"	"1342"	"20"	"5"	"7"	"51"	"3"	"1128"	"2168"	"862"	"1261"	"756"	"2"	"0"	"24"	"4591"	"1"	"4"	"7"	"164"	"95"	"7"	"1"	"1"	"1106"	"7"	"6"	"794"	"0"	"1307"	"0"	"695"	"399"	"1165"	"1304"	"1435"	"2623"	"1377"	"1683"	"503"	"1192"	"451"	"41"	"236"	"311"	"1421"	"4262"	"0"	"3"	"0"	"2039"	"0"	"2227"	"4827"	"4367"	"0"	"0"	"2"	"50"	"0"	"2"	"105"	"19402"	"10674"	"15214"	"19040"	"16277"	"9793"	"2478"	"172"	"226"	"51"	"1"	"1919"	"316"	"3016"	"6582"	"5"	"887"	"0"	"10"	"1"	"46"	"2"	"0"	"0"	"1"	"2"	"2"	"777"	"1093"	"191"	"79"	"3080"	"434"	"506"	"413"	"5"	"2"	"8"	"568"	"0"	"1"	"0"	"871"	"13"	"0"	"0"	"14"	"2483"	"150"	"1578"	"8"	"1149"	"793"	"1869"	"532"	"620"	"699"	"234"	"3007"	"890"	"9069"	"41"	"1695"	"65"	"1915"	"9"	"106"	"27"	"0"	"1"	"1006"	"3544"	"0"	"0"	"2"	"3"	"3660"	"1612"	"11"	"23"	"0"	"12"	"2"	"3"	"29512"	"0"	"4"	"79"	"0"	"589"	"1"	"1792"	"0"	"0"	"5"	"893"	"1"	"1"	"2677"	"34"	"635"	"1212"	"170"	"2639"	"1"	"1"	"4"	"161"	"33"	"134"	"1088"	"1"	"667"	"1275"	"1139"	"0"	"14"	"4932"	"2769"	"71"	"234"	"219"	"542"	"1174"	"2142"	"1018"	"5174"	"1029"	"841"	"427"	"2"	"3"	"0"	"0"	"634"	"1"	"0"	"1"	"478"	"4"	"5"	"1"	"39"	"35"	"1"	"0"	"952"	"0"	"0"	"1"	"1"	"75"	"0"	"0"	"51"	"0"	"0"	"0"	"0"	"49"	"35"	"1"	"8"	"2"	"93"	"1"	"425"	"1858"	"2"	"0"	"0"	"28"	"4"	"0"	"967"	"1"	"0"	"2"	"31"	"213"	"12236"	"34"	"41"	"1955"	"1408"	"1394"	"2228"	"97"	"3833"	"2172"	"1472"	"277"	"66"	"1"	"3"	"1"	"1"	"1"	"133"	"15"	"7"	"22"	"3263"	"2"	"319"	"627"	"852"	"8"	"3"	"19"	"55"	"1"	"0"	"0"	"832"	"7"	"1"	"0"	"0"	"0"	"1"	"9"	"0"	"55"	"540"	"5283"	"427"	"531"	"80"	"1"	"2"	"0"	"9"	"6"	"139"	"1219"	"0"	"0"	"1"	"4353"	"929"	"0"	"2579"	"1184"	"0"	"1"	"4569"	"0"	"2176"	"1429"	"5414"	"66"	"2116"	"0"	"0"	"1"	"37"	"4"	"0"	"2"	"0"	"1177"	"71"	"210"	"118"	"15"	"24"	"0"	"3"	"0"	"0"	"4"	"4110"	"565"	"518"	"99"	"1"	"19"	"4"	"13"	"2"	"8"	"76"	"17"	"109"	"105"	"1"	"0"	"2"	"6636"	"34"	"1"	"2653"	"2"	"0"	"0"	"0"	"275"	"0"	"0"	"9"	"44"	"723"	"6"	"0"	"0"	"2"	"3216"	"32"	"0"	"0"	"0"	"1"	"2676"	"0"	"750"	"632"	"31"	"0"	"4"	"5"	"338"	"32"	"79"	"1005"	"2693"	"15"	"0"	"3"	"4"	"1"	"11"	"48"	"2"	"0"	"1"	"2"	"1470"	"886"	"1591"	"73"	"107"	"13"	"2"	"252"	"837"	"368"	"1968"	"2018"	"3018"	"23074"	"3821"	"3231"	"3121"	"1515"	"31"	"5885"	"5389"	"0"	"1"	"2"	"6"	"2"	"0"	"297"	"2"	"9"	"6"	"4"	"0"	"2"	"1"	"1"	"5"	"3"	"1"	"0"	"6"	"12"	"3"	"71"	"2"	"2"	"66"	"0"	"4"	"21"	"8"	"6"	"1"	"1"	"0"	"4"	"8"	"1"	"12"	"740"	"127"	"111"	"851"	"1019"	"5548"	"0"	"0"	"0"	"2"	"1"	"2"	"3"	"0"	"39"	"1"	"2"	"0"	"46"	"125"	"0"	"0"	"2"	"0"	"5"	"4"	"1"	"84"	"0"	"4"	"3"	"2"	"92"	"11"	"16"	"0"	"8"	"3"	"366"	"0"	"1"	"188"	"3"	"9"	"14318"	"299"	"2350"	"0"	"1"	"118"	"0"	"4"	"1"	"2"	"11"	"0"	"1"	"2"	"2"	"9"	"0"	"5718"	"553"	"4"	"0"	"0"	"1"	"5"	"0"	"0"	"1"	"38"	"0"	"1"	"3"	"0"	"0"	"39"	"0"	"0"	"0"	"0"	"0"	"1"	"9"	"0"	"2"	"881"	"14542"	"52"	"226"	"0"	"0"	"0"	"1"	"0"	"91"	"0"	"152"	"63"	"0"	"3"	"0"	"2"	"1"	"160"	"0"	"0"	"5"	"41"	"157"	"53"	"111"	"9"	"1349"	"0"	"3"	"25"	"119"	"0"	"164"	"1"	"0"	"0"	"0"	"1"	"0"	"0"	"10"	"5"	"0"	"0"	"2"	"3723"	"3564"	"2411"	"15"	"1815"	"562"	"3643"	"16"	"6"	"51"	"13"	"49"	"10944"	"0"	"0"	"105"	"125"	"974"	"519"	"3475"	"1534"	"1666"	"2230"	"1039"	"0"	"2"	"0"	"0"	"0"	"0"	"0"	"0"	"17"	"1"	"120"	"459"	"4116"	"521"	"0"	"160"	"205"	"758"	"402"	"22"	"121"	"494"	"0"	"3"	"6"	"1"	"1"	"0"	"738"	"232"	"592"	"541"	"1"	"749"	"3443"	"4"	"3"	"478"	"0"	"153"	"0"	"0"	"0"	"1"	"1"	"1"	"0"	"5"	"37"	"0"	"0"	"1"	"0"	"0"	"74"	"0"	"5"	"1"	"0"	"0"	"1"	"9"	"2412"	"1293"	"4602"	"217"	"55"	"746"	"2"	"0"	"4"	"40"	"0"	"0"	"0"	"2"	"2"	"0"	"1"	"8074"	"4589"	"0"	"1711"	"75"	"772"	"135"	"14"	"247"	"935"	"1467"	"7"	"37"	"1025"	"1561"	"422"	"84"	"6"	"799"	"292"	"624"	"234"	"417"	"652"	"358"	"296"	"731"	"0"	"53"	"14028"	"469"	"84"	"597"	"2"	"41"	"522"	"15"	"0"	"1"	"1"	"2"	"2"	"1"	"0"	"15336"	"22"	"2"	"74"	"17"	"3"	"13"	"8"	"19"	"20097"	"12"	"17"	"75"	"405"	"487"	"400"	"970"	"554"	"657"	"1062"	"17231"	"1382"	"0"	"0"	"176"	"245"	"19"	"102"	"33"	"13"	"5818"	"126"	"414"	"373"	"370"	"9"	"683"	"578"	"278"	"1445"	"0"	"92"	"2"	"0"	"0"	"0"	"0"	"0"	"0"	"0"	"0"	"0"	"0"	"3"	"1"	"4"	"540"	"1456"	"1"	"522"	"299"	"934"	"4"	"798"	"3"	"385"	"7162"	"216"	"1828"	"55"	"1"	"1"	"3"	"0"	"1"	"0"	"16"	"860"	"2"	"1250"	"607"	"62"	"1069"	"116"	"0"	"3"	"3"	"1"	"0"	"12"	"548"	"297"	"660"	"49"	"1464"	"2160"	"601"	"82"	"21"	"29"	"0"	"0"	"0"	"1"	"1"	"8"	"4"	"2"	"0"	"0"	"0"	"10"	"8"	"328"	"2300"	"461"	"4"	"551"	"14"	"1409"	"3"	"2849"	"75"	"140"	"322"	"729"	"2074"	"0"	"0"	"0"	"335"	"1922"	"30"	"265"	"790"	"1081"	"615"	"893"	"2"	"276"	"565"	"809"	"951"	"9"	"8"	"265"	"2017"	"0"	"3"	"362"	"107"	"1381"	"288"	"199"	"732"	"572"	"176"	"23"	"3972"	"559"	"676"	"19"	"386"	"104"	"988"	"249"	"451"	"655"	"328"	"10"	"97"	"1"	"132"	"3191"	"192"	"1402"	"1561"	"251"	"26"	"13607"	"1352"	"519"	"6650"	"75"	"175"	"5198"	"144"	"922"	"24"	"146"	"586"	"6"	"799"	"815"	"239"	"7"	"186"	"179"	"76"	"620"	"23"	"373"	"282"	"389"	"1"	"605"	"1606"	"868"	"8"	"465"	"188"	"694"	"364"	"575"	"4"	"81"	"342"	"2040"	"6"	"4"	"30"	"1149"	"14"	"272"	"811"	"504"	"335"	"1548"	"362"	"1297"	"78"	"2"	"86"	"333"	"510"	"316"	"43"	"0"	"4"	"28"	"312"	"613"	"1734"	"24"	"1993"	"0"	"2"	"1"	"0"	"11"	"2"	"0"	"741"	"436"	"1"	"247"	"1322"	"790"	"387"	"584"	"13"	"693"	"0"	"196"	"410"	"5"	"289"	"841"	"506"	"381"	"1015"	"4"	"29"	"151"	"54"	"60"	"286"	"2428"	"5"	"774"	"3803"	"4"	"1636"	"1"	"1"	"0"	"0"	"67"	"0"	"0"	"50"	"102"	"1392"	"18"	"13"	"405"	"262"	"286"	"0"	"75"	"1"	"1557"	"118"	"120"	"283"	"622"	"590"	"874"	"740"	"141"	"112"	"3965"	"616"	"47"	"301"	"72"	"401"	"15"	"374"	"383"	"390"	"331"	"841"	"255"	"0"	"1241"	"2070"	"175"	"18"	"253"	"1"	"2"	"4"	"0"	"70"	"22"	"127"	"1426"	"22"	"13"	"416"	"4"	"207"	"34"	"4225"	"111"	"469"	"23"	"1405"	"836"	"553"	"193"	"1218"	"0"	"1103"	"188"	"243"	"458"	"414"	"157"	"1"	"3162"	"26"	"6774"	"1580"	"5980"	"120"	"483"	"1091"	"1008"	"2415"	"187"	"0"	"16"	"12"	"9"	"847"	"105"	"1853"	"4"	"1225"	"1908"	"607"	"150"	"372"	"237"	"100"	"71"	"201"	"4682"	"9"	"8"	"482"	"230"	"82"	"368"	"1388"	"103"	"1"	"1"	"1469"	"15"	"20"	"572"	"65"	"2833"	"210"	"22"	"2985"	"33"	"79"	"190"	"3004"	"1"	"0"	"310"	"89"	"215"	"219"	"24"	"290"	"837"	"819"	"176"	"211"	"45"	"409"	"225"	"121"	"419"	"661"	"15"	"1"	"116"	"3263"	"1240"	"41"	"141"	"23"	"469"	"66"	"2100"	"35"	"2"	"50"	"630"	"2"	"435"	"2952"	"563"	"895"	"9190"	"619"	"535"	"1"	"12"	"0"	"18"	"0"	"0"	"0"	"13"	"0"	"4"	"1"	"1"	"20"	"794"	"53"	"25"	"12"	"0"	"0"	"2"	"1"	"3"	"4"	"0"	"2"	"0"	"0"	"387"	"46"	"91"	"0"	"919"	"604"	"17"	"23"	"4"	"91"	"1"	"466"	"74"	"8415"	"5"	"157"	"4"	"167"	"5"	"858"	"271"	"2"	"1"	"2"	"327"	"16"	"59"	"14"	"150"	"1"	"21"	"383"	"219"	"1182"	"34"	"0"	"0"	"0"	"0"	"18"	"0"	"0"	"0"	"0"	"47"	"1"	"1"	"104"	"0"	"958"	"9"	"6"	"12"	"10"	"2"	"0"	"0"	"9"	"5"	"0"	"1"	"0"	"2577"	"20380"	"0"	"0"	"1"	"7210"	"2842"	"1031"	"1144"	"622"	"1143"	"1075"	"141"	"308"	"15"	"3"	"0"	"0"	"0"	"0"	"76"	"1"	"7"	"32"	"42"	"2"	"0"	"0"	"0"	"0"	"0"	"7"	"7"	"2"	"7"	"0"	"2"	"1"	"2"	"11"	"1"	"0"	"1"	"504"	"387"	"0"	"26"	"56"	"0"	"24"	"822"	"477"	"462"	"1308"	"0"	"3"	"8"	"89"	"2834"	"0"	"1"	"0"	"8"	"151"	"11"	"113"	"430"	"34"	"412"	"0"	"3"	"169"	"111"	"2"	"1"	"0"	"1"	"235"	"0"	"0"	"0"	"79"	"2540"	"1"	"1689"	"0"	"0"	"330"	"770"	"17"	"27"	"178"	"200"	"748"	"0"	"1"	"34"	"0"	"0"	"1"	"0"	"0"	"150"	"11"	"0"	"0"	"0"	"0"	"260"	"1142"	"705"	"354"	"0"	"0"	"0"	"4"	"4"	"1"	"3"	"385"	"0"	"1634"	"960"	"1979"	"1015"	"1776"	"86"	"20"	"1310"	"2"	"0"	"217"	"1883"	"90"	"1844"	"1975"	"1308"	"7"	"0"	"29"	"5712"	"12"	"0"	"1631"	"112"	"827"	"15"	"1023"	"8"	"57"	"332"	"61"	"1"	"233"	"375"	"0"	"541"	"1"	"5"	"2"	"1"	"16"	"267"	"670"	"836"	"26"	"0"	"0"	"0"	"0"	"0"	"0"	"1"	"0"	"1"	"2"	"3749"	"2"	"73"	"126"	"245"	"2985"	"27"	"249"	"680"	"647"	"177"	"11"	"1085"	"382"	"1259"	"0"	"0"	"3"	"2"	"0"	"0"	"73"	"0"	"6"	"0"	"10"	"23"	"2"	"0"	"2"	"2"	"0"	"0"	"0"	"0"	"0"	"3766"	"0"	"0"	"0"	"3"	"0"	"0"	"1"	"0"	"0"	"5"	"2"	"1"	"2"	"0"	"1"	"0"	"1"	"0"	"0"	"0"	"1"	"1"	"12"	"0"	"210"	"275"	"374"	"713"	"1"	"4"	"0"	"24"	"1"	"1"	"7"	"19"	"0"	"0"	"1"	"2"	"18"	"0"	"0"	"1"	"0"	"4"	"1"	"557"	"1"	"0"	"77"	"47"	"1"	"5"	"2"	"0"	"4"	"678"	"1"	"16"	"0"	"1"	"1"	"0"	"16"	"0"	"0"	"2"	"2"	"12"	"0"	"10"	"40"	"0"	"13"	"1"	"0"	"0"	"2"	"2"	"1"	"32"	"10116"	"1986"	"1170"	"4146"	"7420"	"1455"	"861"	"3"	"9"	"21"	"154"	"193"	"0"	"7"	"2"	"0"	"6"	"30"	"2"	"0"	"1"	"0"	"0"	"1"	"2"	"0"	"7"	"3"	"5"	"296"	"0"	"0"	"0"	"4"	"0"	"10"	"4"	"2"	"1"	"0"	"15"	"8"	"183"	"1818"	"2010"	"118"	"4"	"5"	"4"	"8"	"1"	"0"	"2"	"2"	"9"	"1"	"1"	"675"	"271"	"0"	"1"	"30"	"3"	"0"	"191"	"2853"	"37"	"36"	"36"	"190"	"5"	"13"	"61"	"6"	"14"	"4"	"524"	"4243"	"952"	"33830"	"0"	"1"	"89"	"2"	"1"	"7"	"21"	"74"	"44"	"2"	"844"	"1"	"1"	"12"	"623"	"0"	"0"	"0"	"0"	"0"	"0"	"5"	"55"	"4"	"8"	"2"	"4"	"2"	"6"	"3"	"0"	"124"	"219"	"9"	"673"	"40"	"878"	"254"	"114"	"39"	"319"	"1536"	"0"	"30"	"2"	"28"	"13"	"4"	"8"	"89"	"0"	"363"	"298"	"10"	"5"	"0"	"1"	"542"	"13"	"0"	"0"	"0"	"6"	"16"	"1"	"1"	"0"	"3"	"2"	"9"	"17"	"8"	"0"	"6"	"28"	"1"	"0"	"4"	"7"	"1"	"3"	"813"	"3296"	"13"	"0"	"3"	"1"	"4"	"0"	"0"	"0"	"0"	"0"	"6"	"0"	"0"	"3"	"0"	"0"	"4"	"6"	"0"	"1"	"1"	"4"	"0"	"1"	"0"	"0"	"0"	"1"	"2"	"1"	"1441"	"1148"	"0"	"0"	"1"	"1"	"0"	"7"	"8"	"1"	"6"	"1"	"221"	"477"	"1"	"14"	"1"	"0"	"3085"	"1"	"1"	"1"	"53"	"1"	"1"	"2"	"0"	"2"	"8"	"0"	"0"	"1397"	"0"	"8"	"0"	"1"	"4"	"2035"	"1"	"15"	"2343"	"2143"	"789"	"711"	"1"	"1"	"8"	"2"	"9"	"16"	"0"	"0"	"0"	"407"	"0"	"0"	"6"	"2"	"13"	"2"	"8"	"1"	"10"	"70"	"1321"	"21"	"1"	"24"	"25"	"30"	"2"	"190"	"0"	"16"	"7410"	"1"	"0"	"634"	"2"	"7"	"0"	"135"	"0"	"0"	"3"	"1"	"2"	"0"	"0"	"3"	"1"	"7"	"8"	"0"	"1"	"1"	"0"	"0"	"17"	"7"	"7"	"9"	"0"	"0"	"0"	"12"	"1484"	"16"	"0"	"2"	"4"	"1"	"1"	"0"	"9"	"1"	"0"	"1"	"779"	"531"	"0"	"56"	"0"	"3"	"1"	"794"	"0"	"0"	"932"	"6"	"0"	"0"	"0"	"0"	"0"	"0"	"0"	"34"	"7"	"3"	"12"	"0"	"0"	"1"	"1"	"0"	"0"	"8"	"2"	"0"	"0"	"0"	"0"	"2"	"0"	"0"	"455"	"3"	"381"	"724"	"170"	"43"	"775"	"125"	"21"	"1"	"327"	"264"	"479"	"1260"	"171"	"1157"	"0"	"0"	"0"	"0"	"0"	"1"	"0"	"18"	"0"	"4"	"0"	"1"	"30"	"0"	"1"	"3"	"817"	"0"	"15"	"2"	"2"	"33"	"53"	"0"	"0"	"3"	"8"	"845"	"555"	"0"	"125"	"34281"	"928"	"0"	"0"	"2"	"2"	"4"	"0"	"0"	"0"	"9"	"0"	"15"	"7"	"0"	"17"	"0"	"23"	"64"	"0"	"7"	"6"	"1"	"2"	"23"	"8"	"0"	"4"	"220"	"10"	"14"	"5"	"2"	"79"	"2046"	"2"	"0"	"2"	"8"	"14"	"0"	"20"	"1"	"1"	"0"	"0"	"0"	"0"	"15"	"1"	"3"	"11"	"36"	"0"	"0"	"0"	"354"	"3"	"177"	"0"	"6"	"30"	"0"	"1"	"6"	"4"	"0"	"0"	"1"	"3"	"1"	"0"	"3342"	"2"	"0"	"0"	"0"	"1"	"1"	"0"	"0"	"0"	"2"	"0"	"0"	"24"	"2"	"557"	"0"	"0"	"0"	"0"	"2930"	"13"	"26"	"1"	"5"	"0"	"62"	"0"	"0"	"2"	"1609"	"4221"	"0"	"17"	"0"	"1"	"0"	"6"	"3"	"25"	"9"	"9"	"1"	"0"	"0"	"1"	"2"	"18"	"5"	"0"	"0"	"2"	"3"	"0"	"0"	"0"	"0"	"0"	"694"	"4706"	"6"	"23"	"8"	"2"	"2"	"0"	"1"	"2"	"3"	"0"	"0"	"0"	"0"	"245"	"1"	"0"	"0"	"0"	"139"	"0"	"88"	"694"	"861"	"1"	"0"	"0"	"0"	"12"	"0"	"3"	"0"	"492"	"1"	"24"	"2020"	"0"	"0"	"11"	"8"	"8"	"0"	"4"	"3"	"0"	"0"	"0"	"1"	"0"	"0"	"1"	"0"	"0"	"0"	"0"	"1"	"0"	"0"	"0"	"1"	"0"	"1"	"2"	"2"	"4"	"1"	"2"	"1"	"6"	"6"	"6"	"0"	"52"	"0"	"1"	"0"	"1"	"0"	"0"	"0"	"0"	"0"	"0"	"1"	"0"	"1"	"0"	"0"	"4"	"0"	"0"	"0"	"1"	"0"	"1"	"1"	"0"	"1"	"4"	"0"	"0"	"0"	"9"	"0"	"0"	"0"	"6"	"3"	"11"	"1"	"2"	"1"	"0"	"3"	"0"	"0"	"0"	"1"	"1"	"1"	"19"	"2"	"7"	"0"	"0"	"0"	"0"	"1"	"7"	"841"	"0"	"2"	"0"	"4"	"0"	"0"	"0"	"1"	"0"	"0"	"3"	"1"	"0"	"1"	"0"	"0"	"0"	"0"	"1"	"2"	"0"	"0"	"5"	"0"	"0"	"1"	"2"	"1"	"0"	"0"	"5"	"0"	"7"	"2"	"4"	"0"	"0"	"0"	"0"	"0"	"1263"	"1304"	"1425"	"0"	"0"	"0"	"1"	"0"	"0"	"0"	"1"	"8"	"0"	"0"	"0"	"0"	"6"	"0"	"2"	"0"	"0"	"0"	"1"	"0"	"2"	"0"	"0"	"1"	"5"	"2"	"0"	"14"	"4"	"0"	"0"	"0"	"0"	"13"	"0"	"0"	"2"	"8"	"5"	"0"	"0"	"0"	"0"	"1"	"2"	"1"	"0"	"1"	"0"	"0"	"1"	"0"	"0"	"1"	"0"	"0"	"0"	"2"	"0"	"1"	"1"	"1"	"0"	"1"	"5"	"2"	"10"	"0"	"6"	"11"	"3"	"2"	"0"	"1"	"0"	"14"	"0"	"0"	"3"	"2"	"0"	"0"	"0"	"0"	"26"	"0"	"0"	"0"	"3"	"2"	"0"	"0"	"0"	"2"	"0"	"0"	"0"	"0"	"0"	"1"	"0"	"0"	"0"	"0"	"0"	"0"	"0"	"0"	"0"	"0"	"3"	"0"	"7"	"6"	"11"	"0"	"0"	"0"	"0"	"0"	"1"	"1"	"0"	"2"	"5"	"0"	"4"	"0"	"0"	"16"	"2"	"0"	"0"	"0"	"2"	"0"	"2"	"0"	"1"	"20"	"0"	"0"	"2444"	"6"	"5"	"0"	"1"	"0"	"1"	"0"	"0"	"0"	"0"	"0"	"0"	"0"	"2"	"0"	"0"	"0"	"2"	"1"	"7"	"0"	"227"	"1"	"8"	"5"	"0"	"5"	"7"	"17"	"84"	"475"	"1"	"193"	"10"	"1"	"3"	"0"	"0"	"0"	"0"	"3"	"0"	"10"	"1404"	"3580"	"0"	"1"	"1"	"0"	"1"	"4"	"2869"	"2"	"807"	"17"	"0"	"0"	"0"	"260"	"0"	"1"	"0"	"0"	"11"	"3712"	"8"	"1"	"0"	"0"	"0"	"0"	"0"	"0"	"1"	"0"	"1"	"0"	"1"	"0"	"0"	"0"	"0"	"0"	"0"	"0"	"1"	"1"	"12"	"1"	"8"	"0"	"20"	"3"	"1"	"5"	"4"	"0"	"6"	"1636"	"4033"	"0"	"0"	"1"	"0"	"1"	"3"	"4"	"0"	"1316"	"6086"	"1"	"0"	"3"	"4"	"43"	"57"	"4"	"23"	"7"	"51"	"1100"	"0"	"1518"	"3"	"4"	"2"	"295"	"33"	"2"	"40"	"3"	"2"	"1"	"0"	"3"	"0"	"0"	"13"	"1"	"0"	"2"	"2"	"0"	"1"	"0"	"0"	"0"	"1"	"1"	"0"	"0"	"1"	"1"	"2"	"0"	"0"	"0"	"31"	"3"	"0"	"0"	"1"	"0"	"15"	"2"	"9"	"730"	"34"	"0"	"10"	"0"	"0"	"0"	"3"	"4"	"7"	"0"	"3"	"0"	"0"	"23"	"2"	"0"	"2"	"14"	"1"	"6"	"14"	"0"	"0"	"2"	"1"	"1"	"0"	"0"	"202"	"7"	"0"	"1"	"1"	"0"	"0"	"2"	"1"	"0"	"2"	"1"	"0"	"1"	"2"	"0"	"2"	"1"	"1"	"0"	"0"	"0"	"1"	"0"	"0"	"0"	"1"	"3"	"0"	"0"	"0"	"6"	"2"	"0"	"0"	"2"	"1"	"0"	"816"	"2"	"0"	"0"	"1"	"1"	"4"	"35"	"1203"	"1162"	"0"	"1"	"1"	"0"	"12"	"11"	"10"	"1"	"16"	"18"	"1"	"3"	"16"	"0"	"16"	"0"	"51"	"0"	"0"	"7"	"25"	"36"	"2"	"136"	"1491"	"14"	"4"	"3"	"0"	"242"	"0"	"19"	"1"	"0"	"2"	"0"	"1"	"2"	"1"	"2"	"0"	"1022"	"0"	"122"	"574"	"2"	"1"	"0"	"0"	"1"	"4"	"1"	"1"	"17"	"1"	"0"	"1"	"13"	"0"	"18"	"0"	"0"	"1"	"0"	"6"	"1"	"90"	"0"	"11"	"23"	"704"	"5811"	"3141"	"6"	"6"	"654"	"0"	"1"	"320"	"594"	"0"	"1070"	"224"	"36"	"13"	"4"	"1"	"0"	"0"	"8"	"349"	"0"	"1"	"576"	"171"	"1038"	"287"	"10"	"1336"	"2"	"3827"	"5"	"48"	"1059"	"584"	"0"	"504"	"4175"	"1"	"1"	"1"	"0"	"369"	"9289"	"0"	"0"	"33"	"26"	"218"	"2803"	"1351"	"0"	"2"	"1"	"275"	"4126"	"1851"	"1335"	"0"	"1"	"0"	"1"	"0"	"13"	"1"	"6"	"3"	"3"	"1"	"2"	"1"	"56888"	"1"	"3"	"11"	"3"	"38"	"10"	"12"	"1"	"26"	"14"	"4"	"5"	"25"	"3"	"8"	"2"	"0"	"0"	"1"	"1"	"4"	"2"	"4"	"1"	"0"	"2"	"4"	"5"	"0"	"2"	"62"	"2"	"14"	"1"	"1"	"4"	"709"	"295"	"473"	"661"	"577"	"441"	"1110"	"500"	"755"	"0"	"12"	"0"	"0"	"1"	"10"	"2"	"0"	"0"	"9"	"0"	"3"	"0"	"7"	"9"	"1"	"1"	"0"	"4866"	"6"	"15"	"31"	"0"	"3"	"47"	"0"	"0"	"7"	"4"	"18"	"6"	"680"	"8093"	"840"	"880"	"10"	"60"	"176"	"157"	"2"	"4"	"10"	"3"	"5"	"0"	"0"	"1"	"0"	"4"	"15"	"2"	"3"	"3"	"19"	"0"	"25"	"23"	"1"	"0"	"0"	"37"	"5"	"10"	"1806"	"0"	"547"	"4"	"0"	"0"	"1"	"33"	"0"	"0"	"1"	"0"	"0"	"0"	"2"	"2"	"1"	"0"	"0"	"0"	"0"	"1"	"0"	"0"	"0"	"0"	"0"	"0"	"0"	"0"	"0"	"0"	"0"	"0"	"9"	"153"	"5"	"0"	"2"	"5"	"0"	"0"	"0"	"0"	"9"	"0"	"2"	"0"	"2"	"0"	"3"	"0"	"7"	"6"	"1"	"1"	"2"	"0"	"1"	"1"	"0"	"0"	"1"	"3"	"3"	"0"	"0"	"0"	"0"	"0"	"6"	"0"	"0"	"0"	"1"	"0"	"0"	"0"	"0"	"1"	"0"	"1834"	"0"	"0"	"8"	"0"	"1"	"0"	"0"	"0"	"0"	"1"	"2"	"4"	"0"	"0"	"1"	"24"	"1"	"4"	"0"	"1"	"48"	"0"	"6"	"2"	"1"	"0"	"0"	"1"	"0"	"1"	"1"	"0"	"0"	"0"	"0"	"14"	"0"	"14"	"0"	"0"	"8"	"0"	"0"	"0"	"0"	"0"	"0"	"0"	"0"	"4"	"2"	"54"	"0"	"1"	"0"	"0"	"6"	"1"	"1"	"0"	"0"	"2"	"0"	"0"	"4"	"1408"	"983"	"931"	"6"	"0"	"0"	"0"	"5"	"1"	"1"	"0"	"0"	"2"	"0"	"0"	"9"	"1"	"0"	"0"	"0"	"3"	"0"	"0"	"16"	"0"	"0"	"0"	"0"	"1"	"1"	"0"	"2"	"3"	"0"	"0"	"0"	"77"	"1"	"0"	"1"	"1"	"0"	"1"	"0"	"4"	"1"	"0"	"0"	"0"	"2"	"0"	"0"	"12"	"0"	"0"	"2"	"4"	"2"	"1"	"10"	"42"	"2"	"0"	"0"	"0"	"0"	"0"	"2"	"3"	"0"	"5"	"0"	"0"	"731"	"1711"	"0"	"0"	"0"	"0"	"0"	"0"	"10"	"0"	"0"	"0"	"0"	"0"	"0"	"1"	"2"	"0"	"0"	"2"	"0"	"3"	"10"	"0"	"0"	"0"	"0"	"2"	"72"	"5"	"1"	"0"	"1814"	"3"	"7"	"21"	"6"	"5"	"0"	"1"	"4"	"0"	"0"	"0"	"0"	"1"	"0"	"1"	"2"	"5"	"0"	"0"	"0"	"0"	"0"	"0"	"0"	"0"	"1"	"0"	"0"	"4"	"0"	"0"	"47"	"0"	"6"	"0"	"3"	"0"	"0"	"4"	"0"	"1"	"3"	"1"	"2"	"18"	"0"	"8"	"2"	"0"	"0"	"3"	"0"	"0"	"0"	"1"	"0"	"12"	"0"	"5"	"0"	"1"	"2"	"2"	"2"	"0"	"1"	"0"	"23"	"2"	"0"	"1"	"0"	"0"	"0"	"3"	"1"	"6"	"6"	"3"	"0"	"0"	"5"	"1"	"1"	"0"	"0"	"2"	"5"	"0"	"0"	"1"	"0"	"5"	"1"	"0"	"7"	"0"	"1"	"1"	"0"	"6"	"0"	"0"	"0"	"0"	"18"	"3"	"0"	"0"	"0"	"1"	"2"	"5"	"3"	"1"	"0"	"0"	"2"	"0"	"0"	"0"	"0"	"1"	"1"	"6"	"1"	"15"	"0"	"9"	"4"	"1"	"3"	"0"	"0"	"1"	"2"	"0"	"2"	"0"	"62"	"2"	"1"	"0"	"5"	"1"	"0"	"0"	"2"	"0"	"1"	"0"	"1"	"1"	"4"	"1"	"6"	"0"	"0"	"2"	"1"	"0"	"1"	"0"	"1"	"2"	"3"	"0"	"3"	"1"	"1"	"5"	"0"	"0"	"12"	"18"	"12"	"15"	"0"	"2"	"0"	"3"	"2"	"0"	"16"	"2"	"0"	"0"	"4"	"3"	"1"	"22"	"4"	"1"	"1"	"0"	"0"	"1"	"2518"	"65"	"0"	"0"	"0"	"1"	"2"	"3"	"0"	"2"	"0"	"0"	"0"	"0"	"0"	"2"	"0"	"0"	"0"	"0"	"0"	"0"	"0"	"0"	"0"	"0"	"0"	"10"	"1"	"1"	"0"	"0"	"0"	"0"	"3"	"0"	"0"	"0"	"0"	"0"	"0"	"0"	"2"	"0"	"0"	"0"	"0"	"1"	"0"	"0"	"0"	"0"	"0"	"0"	"0"	"1"	"0"	"0"	"3"	"0"	"0"	"0"	"0"	"0"	"0"	"1"	"4"	"2"	"18"	"0"	"15"	"1"	"17"	"6"	"1300"	"1791"	"26"	"86"	"785"	"738"	"2552"	"831"	"3"	"438"	"6"	"857"	"1075"	"4"	"748"	"11534"	"1785"	"1698"	"1"	"2"	"4542"	"0"	"0"	"0"	"0"	"0"	"0"	"0"	"0"	"0"	"0"	"23"	"110"	"11"	"95"	"0"	"1"	"1245"	"0"	"3"	"0"	"0"	"6"	"17"	"0"	"0"	"0"	"0"	"0"	"0"	"1"	"0"	"0"	"20"	"26"	"0"	"31"	"4"	"3"	"18"	"1"	"11"	"0"	"4"	"7"	"5"	"0"	"0"	"1"	"6"	"4"	"1"	"0"	"0"	"3"	"5"	"2"	"8"	"0"	"323"	"1689"	"2884"	"0"	"0"	"0"	"0"	"0"	"0"	"39"	"0"	"1"	"2"	"9"	"0"	"0"	"0"	"22"	"0"	"10"	"6"	"0"	"0"	"230"	"0"	"4"	"0"	"1"	"0"	"0"	"5"	"0"	"0"	"12"	"1"	"0"	"0"	"0"	"0"	"7"	"1"	"0"	"0"	"0"	"0"	"4"	"0"	"0"	"0"	"8"	"1"	"0"	"1"	"1"	"2"	"0"	"0"	"6"	"2"	"6"	"17"	"1"	"27"	"17"	"1"	"2"	"0"	"6"	"40"	"2"	"46"	"5"	"2"	"4"	"16"	"1"	"0"	"1"	"1"	"0"	"0"	"1"	"0"	"4"	"10"	"8"	"1"	"4"	"5"	"2"	"5"	"0"	"0"	"0"	"10"	"0"	"0"	"5"	"10"	"12"	"0"	"3"	"1"	"0"	"9"	"1"	"4"	"19"	"0"	"7"	"6"	"1"	"0"	"4"	"2"	"3"	"9"	"2"	"4"	"0"	"18"	"0"	"4"	"2"	"1"	"0"	"3"	"3"	"4"	"10"	"0"	"4"	"0"	"7"	"0"	"0"	"3"	"26"	"22"	"2"	"245"	"0"	"0"	"1"	"0"	"0"	"0"	"2"	"0"	"4"	"2"	"0"	"0"	"0"	"0"	"2"	"4"	"6"	"15"	"8"	"2"	"4"	"4"	"2"	"0"	"29"	"10"	"8"	"1666"	"42"	"6"	"123"	"0"	"0"	"0"	"12"	"2"	"0"	"1"	"0"	"0"	"0"	"2"	"0"	"5"	"0"	"0"	"0"	"1"	"4"	"3"	"40"	"6357"	"44"	"8"	"3"	"0"	"2"	"142"	"5"	"3"	"0"	"1"	"0"	"0"	"0"	"0"	"2"	"16"	"0"	"0"	"0"	"1"	"0"	"1"	"2"	"13"	"7"	"4"	"0"	"0"	"24"	"2"	"5"	"0"	"6"	"14"	"4"	"0"	"3"	"0"	"9"	"0"	"24"	"0"	"1"	"0"	"0"	"0"	"0"	"2"	"8"	"1"	"16"	"2"	"3"	"3"	"3"	"4"	"0"	"1"	"1728"	"1475"	"481"	"8"	"1"	"1383"	"16"	"6"	"60"	"2"	"2"	"1"	"6"	"9"	"0"	"0"	"3"	"1"	"1"	"3"	"8"	"5"	"1"	"13"	"0"	"1"	"1"	"2"	"2"	"5"	"1724"	"207"	"376"	"32"	"5"	"1565"	"984"	"1171"	"0"	"0"	"0"	"0"	"0"	"0"	"0"	"0"	"0"	"0"	"0"	"0"	"0"	"0"	"0"	"0"	"0"	"0"	"0"	"0"	"0"	"0"	"0"	"0"	"0"	"0"	"0"	"0"	"0"	"0"	"0"	"0"	"0"	"0"	"8476"	"1756"	"201"	"2"	"0"	"0"	"0"	"0"	"0"	"1"	"0"	"6"	"1"	"0"	"0"	"1"	"0"	"1"	"0"	"0"	"1"	"10"	"0"	"0"	"0"	"0"	"11"	"1"	"0"	"0"	"0"	"0"	"0"	"0"	"0"	"0"	"1"	"0"	"1"	"0"	"1"	"1"	"1"	"1"	"4"	"0"	"0"	"0"	"4"	"2"	"2"	"63"	"3"	"2"	"521"	"1260"	"1826"	"286"	"641"	"3"	"28"	"0"	"0"	"1"	"16"	"21"	"4"	"1"	"15"	"12"	"4"	"0"	"0"	"0"	"515"	"1486"	"7"	"1745"	"387"	"317"	"0"	"1"	"0"	"467"	"2"	"59"	"0"	"0"	"1528"	"2739"	"7"	"24574"	"0"	"0"	"0"	"0"	"118"	"919"	"12"	"68"	"1725"	"348"	"219"	"3187"	"0"	"516"	"3165"	"1436"	"5201"	"1900"	"996"	"37"	"1853"	"3161"	"9"	"590"	"1"	"1817"	"1589"	"25"	"454"	"25"	"688"	"1118"	"12186"	"138"	"1508"	"11185"	"5169"	"10"	"8"	"0"	"1"	"570"	"48"	"180"	"4305"	"3379"	"169"	"638"	"6"	"645"	"236"	"1981"	"1414"	"2050"	"0"	"803"	"1"	"4"	"0"	"32"	"7415"	"628"	"2"	"11551"	"8"	"138995"	"671"	"219"	"4693"	"641"	"10"	"1854"	"1783"	"2039"	"331"	"388"	"3331"	"2685"	"4858"	"0"	"1"	"0"	"0"	"0"	"0"	"0"	"0"	"1"	"0"	"0"	"0"	"668"	"133"	"3842"	"1486"	"19"	"178"	"869"	"122"	"3535"	"738"	"1"	"1107"	"1870"	"1933"	"2484"	"926"	"2"	"0"	"0"	"675"	"6482"	"21796"	"12873"	"20495"	"269"	"15714"	"423"	"1166"	"238"	"1047"	"0"	"0"	"564"	"1376"	"56"	"457"	"24"	"3"	"1"	"0"	"2"	"0"	"42"	"10"	"12"	"2"	"1"	"7"	"3"	"77"	"1282"	"1270"	"728"	"459"	"596"	"3"	"748"	"13"	"12670"	"3183"	"1062"	"13"	"0"	"1377"	"2948"	"1582"	"120"	"1"	"0"	"1"	"5"	"4"	"0"	"6"	"1"	"0"	"5"	"0"	"1"	"6194"	"2006"	"12"	"1373"	"6160"	"1343"	"2599"	"1341"	"1549"	"2513"	"6784"	"352"	"687"	"2759"	"1"	"0"	"7"	"0"	"2"	"2"	"0"	"3"	"1"	"19"	"0"	"4"	"0"	"0"	"3"	"2"	"0"	"3"	"2"	"10"	"2003"	"2002"	"2578"	"1719"	"2110"	"267"	"14"	"0"	"2"	"0"	"0"	"0"	"0"	"2"	"0"	"1"	"3"	"225"	"5"	"787"	"2740"	"1533"	"1126"	"1760"	"1"	"4"	"1"	"2338"	"171"	"183"	"104"	"913"	"678"	"887"	"100"	"0"	"990"	"11"	"1490"	"1890"	"155"	"254"	"33"	"1414"	"2612"	"994"	"278"	"446"	"29"	"1"	"96"	"662"	"166"	"56"	"20"	"21"	"2489"	"262"	"672"	"390"	"428"	"826"	"0"	"752"	"110"	"78"	"7"	"168"	"559"	"146"	"245"	"25"	"602"	"211"	"17"	"1817"	"106"	"2"	"0"	"7490"	"507"	"202"	"2168"	"385"	"613"	"25"	"337"	"0"	"461"	"826"	"385"	"1501"	"4"	"1665"	"539"	"1241"	"7"	"0"	"391"	"225"	"546"	"83"	"0"	"1241"	"1446"	"502"	"425"	"108"	"603"	"1549"	"67"	"14"	"22"	"5"	"32"	"136"	"2"	"2"	"364"	"111"	"22"	"0"	"12"	"0"	"1481"	"1"	"494"	"578"	"364"	"268"	"1334"	"1086"	"490"	"1001"	"914"	"260"	"0"	"720"	"312"	"6"	"220"	"109"	"247"	"204"	"1571"	"0"	"141"	"345"	"37"	"321"	"346"	"4"	"2"	"6"	"751"	"193"	"214"	"587"	"155"	"3626"	"3880"	"2"	"1473"	"279"	"156"	"2035"	"1981"	"494"	"773"	"10"	"739"	"1"	"71"	"2018"	"307"	"325"	"231"	"390"	"2993"	"497"	"1"	"0"	"0"	"4"	"3"	"31"	"407"	"1070"	"23"	"0"	"0"	"0"	"0"	"0"	"359"	"674"	"625"	"365"	"554"	"174"	"49"	"1"	"3"	"53287"	"615"	"2433"	"2930"	"29"	"6"	"19"	"20"	"1895"	"0"	"0"	"52"	"263"	"1"	"1744"	"20"	"8502"	"315"	"336"	"16"	"836"	"0"	"0"	"520"	"1268"	"141"	"137"	"1156"	"4823"	"1589"	"12"	"118"	"15"	"20"	"1587"	"137"	"351"	"434"	"109"	"135"	"1730"	"874"	"1453"	"2"	"103"	"3"	"1226"	"53"	"2"	"2"	"0"	"97"	"474"	"697"	"3608"	"809"	"26"	"317"	"985"	"3682"	"1967"	"21"	"24"	"341"	"202"	"1363"	"353"	"707"	"796"	"185"	"3"	"11"	"2"	"171"	"188"	"1882"	"6"	"198"	"77"	"45"	"18"	"653"	"86"	"1547"	"734"	"773"	"22"	"5"	"270"	"2"	"53"	"11"	"366"	"1337"	"279"	"697"	"60"	"21"	"598"	"570"	"276"	"685"	"669"	"705"	"908"	"271"	"526"	"5743"	"201"	"1"	"7"	"7"	"8"	"8"	"339"	"32"	"128"	"19"	"5"	"1466"	"1497"	"705"	"121"	"508"	"5"	"714"	"1363"	"560"	"162"	"184"	"431"	"2089"	"8"	"76"	"28"	"8"	"0"	"0"	"0"	"6"	"0"	"98"	"1048"	"13"	"1514"	"1"	"700"	"268"	"0"	"1"	"4"	"0"	"4"	"3"	"14"	"0"	"1115"	"0"	"138"	"144"	"853"	"572"	"29"	"7"	"180"	"1"	"3"	"746"	"5"	"25"	"131"	"367"	"0"	"4"	"23"	"11"	"3"	"9"	"48"	"2"	"3"	"0"	"0"	"4"	"3"	"4"	"0"	"128"	"193"	"106"	"339"	"559"	"641"	"1431"	"41"	"0"	"228"	"785"	"116"	"205"	"8"	"11"	"135"	"1"	"3"	"0"	"830"	"1969"	"1686"	"597"	"1783"	"1377"	"343"	"29914"	"39"	"10481"	"1495"	"371"	"37"	"185"	"641"	"3323"	"0"	"0"	"2"	"2161"	"0"	"305"	"328"	"1508"	"852"	"1060"	"642"	"903"	"946"	"515"	"10"	"1"	"104"	"56"	"7364"	"3"	"2664"	"1466"	"810"	"711"	"1"	"2768"	"275"	"1345"	"278"	"838"	"700"	"1630"	"96"	"0"	"623"	"271"	"41"	"1392"	"553"	"2711"	"595"	"1865"	"5377"	"7"	"309"	"1698"	"3"	"873"	"132"	"105"	"2926"	"138"	"36"	"2"	"992"	"1144"	"75"	"366"	"55"	"7"	"1607"	"465"	"184"	"561"	"88"	"263"	"96"	"765"	"188"	"117"	"8"	"0"	"113"	"81"	"321"	"1"	"1387"	"774"	"42"	"441"	"652"	"492"	"360"	"37"	"0"	"10585"	"17"	"1148"	"1570"	"863"	"1287"	"596"	"41"	"1"	"4"	"40"	"6"	"3"	"1"	"0"	"295"	"0"	"57"	"5611"	"308"	"0"	"0"	"8"	"10"	"13"	"1199"	"11"	"3288"	"52"	"5"	"536"	"880"	"1278"	"1"	"217"	"12"	"0"	"1"	"1"	"269"	"1380"	"3401"	"25"	"217"	"342"	"1212"	"353"	"260"	"590"	"1193"	"488"	"575"	"0"	"28"	"1289"	"712"	"4947"	"58"	"490"	"59"	"326"	"0"	"1"	"340"	"106"	"42"	"147"	"778"	"418"	"1"	"65"	"2772"	"964"	"1"	"21"	"286"	"4"	"1710"	"1"	"496"	"6"	"1083"	"2"	"2"	"122"	"15"	"544"	"363"	"1072"	"874"	"6015"	"24"	"324"	"5"	"3693"	"292"	"785"	"836"	"1437"	"1582"	"1"	"0"	"0"	"1"	"123"	"4"	"138"	"15305"	"155"	"0"	"310"	"464"	"390"	"278"	"1431"	"412"	"63"	"39"	"168"	"1051"	"540"	"1504"	"567"	"98"	"1639"	"2519"	"651"	"1607"	"4"	"3"	"2316"	"3859"	"720"	"1513"	"1453"	"1454"	"551"	"447"	"3515"	"1158"	"402"	"14"	"1811"	"0"	"0"	"1"	"0"	"0"	"0"	"0"	"0"	"0"	"0"	"7"	"0"	"0"	"0"	"1"	"4"	"0"	"7"	"0"	"4"	"0"	"1"	"21612"	"55"	"0"	"0"	"18"	"0"	"0"	"3"	"1"	"154"	"129"	"233"	"0"	"0"	"1697"	"673"	"119"	"284"	"821"	"329"	"977"	"57"	"85"	"536"	"1748"	"545"	"603"	"11"	"3"	"691"	"351"	"219"	"5273"	"686"	"1"	"1215"	"4"	"86"	"27"	"106"	"17"	"864"	"2592"	"25"	"53"	"71"	"70"	"13"	"8"	"99"	"477"	"870"	"259"	"1"	"683"	"1089"	"1892"	"1099"	"53"	"5"	"771"	"222"	"372"	"1"	"0"	"1"	"1"	"50"	"12560"	"350"	"2"	"3741"	"449"	"1"	"2"	"59"	"5"	"1299"	"1932"	"93"	"948"	"451"	"7"	"0"	"8"	"585"	"343"	"154"	"5752"	"1132"	"321"	"0"	"6"	"651"	"362"	"373"	"120"	"13"	"973"	"974"	"4431"	"76"	"411"	"1009"	"4148"	"383"	"46"	"533"	"788"	"718"	"1138"	"116"	"264"	"16"	"1109"	"11"	"3"	"722"	"163"	"4622"	"16298"	"936"	"509"	"2273"	"449"	"15"	"673"	"496"	"2012"	"1240"	"1671"	"4259"	"277"	"1988"	"895"	"2081"	"1226"	"10425"	"505"	"445"	"989"	"431"	"7"	"599"	"1780"	"1239"	"309"	"377"	"13"	"57"	"1876"	"2045"	"1792"	"1491"	"1283"	"281"	"394"	"285"	"1438"	"1891"	"561"	"64"	"1834"	"12714"	"1138"	"1167"	"1263"	"5"	"8"	"4370"	"657"	"748"	"545"	"154"	"995"	"1713"	"337"	"498"	"54"	"800"	"747"	"10588"	"746"	"463"	"8"	"2"	"18"	"68"	"13"	"15"	"551"	"457"	"1890"	"370"	"579"	"162"	"134"	"156"	"755"	"2"	"2018"	"1"	"132"	"274"	"139"	"7"	"282"	"584"	"501"	"888"	"1548"	"713"	"1442"	"735"	"550"	"518"	"6"	"103"	"144"	"355"	"1290"	"669"	"0"	"397"	"3709"	"2266"	"3"	"15"	"1"	"1094"	"43"	"3"	"2"	"5"	"4"	"2"	"13140"	"92"	"3"	"1828"	"3559"	"4"	"238"	"523"	"620"	"23"	"29"	"253"	"2"	"0"	"10"	"1196"	"3124"	"1048"	"5"	"727"	"768"	"320"	"42"	"1602"	"1456"	"811"	"1247"	"14"	"1"	"857"	"200"	"594"	"131"	"43"	"817"	"356"	"1251"	"0"	"1120"	"33"	"872"	"2342"	"969"	"366"	"1898"	"2846"	"28"	"738"	"24"	"1"	"1"	"0"	"189"	"5"	"627"	"1681"	"175"	"235"	"14"	"9"	"575"	"1299"	"10"	"248"	"522"	"213"	"3"	"0"	"15"	"258"	"8545"	"0"	"27"	"16"	"4"	"1449"	"1879"	"226"	"70"	"50"	"11"	"0"	"4"	"11"	"116"	"2138"	"234"	"0"	"302"	"565"	"44"	"16"	"1"	"0"	"733"	"5"	"843"	"333"	"452"	"1748"	"290"	"1"	"1"	"6"	"8"	"3655"	"180"	"1200"	"1049"	"189"	"37"	"280"	"90"	"520"	"9"	"699"	"49"	"310"	"648"	"505"	"94"	"1155"	"3"	"1477"	"1045"	"770"	"566"	"417"	"229"	"558"	"570"	"11"	"3"	"14"	"15"	"780"	"14"	"291"	"8"	"643"	"5306"	"12"	"23"	"406"	"12"	"817"	"284"	"828"	"136"	"42"	"256"	"1334"	"1613"	"264"	"358"	"67"	"2662"	"108"	"80"	"1306"	"6"	"229"	"0"	"0"	"10"	"4185"	"786"	"834"	"2251"	"680"	"8"	"329"	"2005"	"396"	"606"	"5"	"1009"	"1107"	"1779"	"340"	"460"	"3134"	"1749"	"221"	"5"	"1294"	"68"	"65"	"1907"	"339"	"1029"	"344"	"24"	"403"	"45"	"5"	"6525"	"2581"	"8"	"0"	"4283"	"179"	"230"	"1281"	"215"	"297"	"1123"	"215"	"1912"	"101"	"708"	"176"	"1186"	"0"	"9"	"2241"	"288"	"0"	"291"	"269"	"261"	"390"	"343"	"2957"	"2"	"933"	"629"	"0"	"6"	"36"	"117"	"1685"	"0"	"718"	"6"	"1"	"80"	"389"	"270"	"54"	"6"	"1564"	"29"	"21"	"0"	"9"	"156"	"1"	"142"	"3"	"11"	"92"	"167"	"5"	"250"	"62"	"333"	"357"	"1190"	"264"	"760"	"659"	"2152"	"646"	"2904"	"755"	"595"	"2626"	"526"	"18"	"1"	"194"	"527"	"1517"	"942"	"28"	"1488"	"20"	"23"	"2"	"164"	"9"	"293"	"501"	"1909"	"1004"	"919"	"240"	"25"	"477"	"70"	"4"	"84"	"27"	"873"	"1947"	"461"	"34"	"263"	"203"	"1124"	"6"	"770"	"0"	"24"	"924"	"614"	"664"	"1331"	"28"	"1845"	"409"	"669"	"234"	"158"	"1131"	"8"	"1"	"381"	"7"	"228"	"64"	"2136"	"1"	"1"	"661"	"317"	"1371"	"418"	"123"	"49"	"651"	"319"	"9"	"835"	"2"	"31"	"305"	"239"	"431"	"1095"	"1094"	"2"	"203"	"72"	"830"	"4634"	"42"	"55"	"1838"	"1899"	"190"	"1"	"1"	"187"	"603"	"887"	"106"	"156"	"174"	"626"	"2661"	"1"	"15266"	"483"	"650"	"564"	"3"	"2"	"0"	"734"	"233"	"2052"	"1794"	"135"	"2675"	"1323"	"1824"	"248"	"1"	"1"	"341"	"801"	"205"	"226"	"5173"	"2"	"0"	"29"	"26"	"31"	"33"	"613"	"0"	"0"	"0"	"78"	"75"	"7"	"13"	"478"	"503"	"115"	"413"	"120"	"11"	"0"	"0"	"1"	"0"	"177"	"4"	"47"	"876"	"449"	"12"	"24"	"3425"	"654"	"184"	"27"	"112"	"6"	"1364"	"601"	"1139"	"1059"	"217"	"1878"	"1243"	"841"	"144"	"245"	"0"	"0"	"2"	"362"	"100"	"11"	"407"	"1696"	"328"	"2"	"517"	"2107"	"1644"	"83"	"245"	"82"	"257"	"28"	"66"	"585"	"24"	"0"	"22"	"6"	"1084"	"157"	"4463"	"655"	"16"	"2174"	"792"	"656"	"0"	"0"	"0"	"535"	"10"	"2705"	"59"	"963"	"312"	"1377"	"6"	"9"	"6"	"12"	"2"	"349"	"116"	"1196"	"8234"	"4"	"0"	"867"	"0"	"3"	"0"	"750"	"0"	"1"	"0"	"0"	"1995"	"74"	"1"	"7459"	"1896"	"641"	"178"	"283"	"1147"	"87"	"110"	"394"	"123"	"14"	"1350"	"2"	"26"	"5"	"1512"	"3"	"174"	"1579"	"10"	"1320"	"7"	"23"	"1362"	"4"	"173"	"484"	"1573"	"516"	"1188"	"652"	"1866"	"16"	"1426"	"11"	"426"	"719"	"232"	"45"	"7020"	"3859"	"609"	"799"	"545"	"27"	"542"	"227"	"1402"	"920"	"613"	"1927"	"145"	"2587"	"249"	"21"	"0"	"813"	"5"	"0"	"1"	"0"	"733"	"25"	"29"	"0"	"0"	"1"	"1"	"333"	"6"	"662"	"65"	"1296"	"636"	"193"	"15"	"548"	"1403"	"32"	"219"	"1189"	"96"	"922"	"1099"	"1983"	"250"	"390"	"627"	"0"	"0"	"0"	"5"	"37"	"79"	"2122"	"20"	"1428"	"1"	"368"	"2202"	"489"	"1206"	"0"	"483"	"373"	"4"	"0"	"1"	"6"	"21"	"5"	"1"	"3"	"36"	"0"	"6"	"2"	"0"	"3"	"0"	"135"	"1"	"3"	"7"	"360"	"18"	"174"	"8"	"6908"	"226"	"3"	"746"	"1"	"3"	"207"	"939"	"286"	"178"	"308"	"370"	"78"	"430"	"72"	"202"	"455"	"533"	"1218"	"1015"	"756"	"23"	"642"	"757"	"0"	"0"	"636"	"216"	"732"	"1"	"531"	"627"	"510"	"923"	"773"	"1301"	"1796"	"0"	"0"	"0"	"0"	"0"	"1"	"13"	"76"	"142"	"0"	"0"	"0"	"0"	"1"	"0"	"0"	"4"	"515"	"691"	"803"	"618"	"295"	"1"	"638"	"324"	"117"	"672"	"6"	"164"	"0"	"0"	"1"	"9"	"66"	"4"	"13"	"2"	"913"	"1431"	"348"	"1664"	"0"	"73"	"1543"	"53"	"431"	"3"	"1053"	"82"	"581"	"341"	"1"	"189"	"1838"	"147"	"953"	"3"	"28"	"241"	"31"	"0"	"33"	"2"	"7"	"1"	"0"	"2"	"189"	"740"	"12"	"5"	"57"	"376"	"820"	"1"	"5"	"0"	"2"	"7"	"1210"	"747"	"1718"	"1540"	"1398"	"772"	"1424"	"2382"	"6"	"30"	"7"	"6"	"3"	"13"	"0"	"103"	"0"	"9904"	"14"	"0"	"3986"	"4"	"1146"	"1155"	"1"	"23"	"48"	"11"	"7"	"748"	"79"	"56"	"26"	"6"	"2"	"3"	"2230"	"60"	"2436"	"410"	"575"	"5"	"2"	"223"	"2829"	"688"	"6680"	"317"	"591"	"3"	"86"	"559"	"208"	"97"	"8"	"293"	"526"	"1106"	"1208"	"0"	"0"	"199"	"573"	"1152"	"22"	"1186"	"43"	"348"	"297"	"0"	"0"	"0"	"0"	"0"	"1111"	"2"	"1"	"0"	"5"	"8335"	"0"	"0"	"75"	"24"	"0"	"254"	"755"	"16"	"92"	"49"	"1"	"17"	"0"	"1"	"33"	"256"	"23"	"231"	"354"	"9"	"16"	"1797"	"23"	"0"	"0"	"174"	"172"	"1534"	"135"	"1498"	"21445"	"682"	"235"	"132"	"0"	"1"	"1"	"725"	"304"	"884"	"248"	"1"	"0"	"1"	"80"	"1"	"36"	"53"	"58"	"18"	"64"	"1963"	"308"	"194"	"680"	"1409"	"4"	"19"	"1220"	"64"	"293"	"36"	"531"	"4789"	"257"	"0"	"2"	"1262"	"1299"	"21"	"166"	"17"	"666"	"91"	"251"	"739"	"1220"	"1303"	"3072"	"854"	"1821"	"140"	"156"	"6"	"144"	"38"	"0"	"19"	"1419"	"2387"	"33"	"320"	"1104"	"135"	"0"	"279"	"578"	"223"	"49"	"967"	"988"	"137"	"611"	"4803"	"1885"	"26"	"293"	"303"	"5"	"3110"	"346"	"243"	"775"	"323"	"30"	"42"	"3327"	"1719"	"762"	"0"	"4796"	"223"	"236"	"892"	"17375"	"15"	"2"	"2"	"4"	"44"	"6"	"4"	"2"	"2"	"746"	"10"	"2"	"437"	"22"	"343"	"1022"	"424"	"688"	"665"	"79"	"1"	"0"	"19"	"0"	"15"	"1"	"0"	"13553"	"207"	"1744"	"33"	"1"	"74"	"3"	"2108"	"4"	"0"	"0"	"3"	"0"	"0"	"22"	"288"	"1"	"18"	"262"	"1209"	"559"	"330"	"1060"	"996"	"140"	"559"	"1"	"0"	"130"	"31"	"191"	"505"	"3"	"769"	"75"	"71"	"1062"	"46"	"38"	"13"	"0"	"0"	"377"	"1"	"4"	"7"	"0"	"6"	"1"	"334"	"37"	"129"	"40"	"1080"	"3721"	"3"	"1"	"114"	"2"	"1"	"1"	"1"	"0"	"118"	"2"	"1045"	"8"	"662"	"1489"	"5"	"12"	"12"	"3833"	"2"	"2"	"379"	"87"	"1975"	"0"	"851"	"313"	"1"	"0"	"458"	"284"	"701"	"10"	"3"	"528"	"715"	"3725"	"1"	"1"	"4"	"161"	"14"	"1518"	"1105"	"57"	"516"	"119"	"379"	"80"	"2755"	"566"	"119"	"679"	"3"	"33"	"785"	"1207"	"1025"	"962"	"2"	"899"	"198"	"246"	"750"	"3833"	"488"	"860"	"1107"	"1112"	"2"	"2"	"3"	"6"	"7"	"967"	"26"	"1089"	"1"	"1"	"2"	"0"	"2"	"3"	"1"	"12"	"109"	"54"	"2"	"184"	"54"	"114"	"1833"	"1"	"53"	"33"	"3808"	"956"	"1659"	"760"	"324"	"206"	"241"	"1975"	"952"	"1980"	"281"	"1546"	"246"	"642"	"6"	"7"	"24"	"198"	"0"	"7"	"12"	"1028"	"461"	"366"	"62"	"4453"	"305"	"27"	"2018"	"516"	"2071"	"114"	"384"	"4407"	"42"	"846"	"930"	"14"	"2702"	"1933"	"3"	"485"	"0"	"4278"	"477"	"6968"	"1655"	"0"	"169"	"42"	"67"	"313"	"242"	"1136"	"73"	"2356"	"411"	"1460"	"1745"	"489"	"611"	"726"	"241"	"1537"	"7"	"3"	"355"	"1351"	"266"	"73"	"1293"	"116"	"11410"	"571"	"12"	"751"	"4188"	"948"	"10"	"7598"	"22"	"126"	"1117"	"0"	"349"	"532"	"0"	"1199"	"690"	"530"	"10"	"432"	"1771"	"11"	"449"	"834"	"8"	"21"	"87"	"133"	"2523"	"200"	"4444"	"290"	"173"	"827"	"2690"	"14061"	"475"	"11785"	"10"	"52"	"1"	"359"	"31"	"6"	"493"	"6867"	"5451"	"4083"	"2"	"69"	"6"	"706"	"26"	"353"	"24"	"57"	"64"	"2"	"1059"	"9"	"4131"	"196"	"656"	"7357"	"15"	"13"	"287"	"310"	"774"	"42"	"17"	"394"	"178"	"3027"	"1920"	"2571"	"407"	"36"	"439"	"2220"	"1790"	"5517"	"13"	"3"	"102"	"11"	"6"	"866"	"354"	"467"	"319"	"779"	"361"	"883"	"144"	"211"	"1136"	"60"	"3"	"6200"	"1689"	"0"	"1"	"1080"	"9679"	"201"	"1549"	"594"	"597"	"794"	"495"	"286"	"3"	"1"	"211"	"5"	"248"	"417"	"17"	"2155"	"1124"	"20"	"2616"	"506"	"38"	"785"	"0"	"2"	"20"	"6"	"524"	"16"	"184"	"3"	"1833"	"1669"	"1"	"65"	"1542"	"2055"	"138"	"114"	"782"	"0"	"2"	"2"	"0"	"1"	"1"	"332"	"220"	"6"	"217"	"151"	"712"	"65"	"527"	"874"	"0"	"264"	"435"	"686"	"1955"	"267"	"2142"	"2012"	"608"	"11"	"0"	"12"	"691"	"2679"	"139"	"6"	"13"	"153"	"16"	"59"	"1084"	"160"	"8"	"1164"	"1157"	"299"	"88"	"2"	"8"	"0"	"1"	"1"	"644"	"140"	"0"	"390"	"16"	"146"	"486"	"576"	"919"	"3781"	"2934"	"24"	"11"	"633"	"109"	"0"	"17"	"0"	"0"	"3"	"1"	"4"	"875"	"1144"	"7"	"619"	"1448"	"2551"	"774"	"325"	"944"	"390"	"2655"	"215"	"75"	"37"	"203"	"1190"	"198"	"10912"	"6"	"224"	"47"	"165"	"264"	"2375"	"36"	"184"	"8"	"4"	"18"	"1366"	"182"	"61"	"0"	"688"	"11"	"49"	"26"	"11"	"2069"	"10"	"213"	"2"	"131"	"3223"	"97"	"433"	"1699"	"15"	"925"	"2366"	"397"	"890"	"0"	"0"	"331"	"1096"	"5"	"807"	"99"	"43"	"2406"	"1321"	"687"	"253"	"0"	"11"	"0"	"0"	"0"	"0"	"0"	"7"	"392"	"253"	"4140"	"19"	"1"	"39"	"288"	"204"	"941"	"234"	"485"	"645"	"3430"	"757"	"818"	"515"	"633"	"2429"	"14"	"16"	"0"	"0"	"11"	"809"	"564"	"2"	"0"	"899"	"4"	"192"	"34"	"7071"	"10"	"7879"	"1115"	"356"	"23"	"369"	"196"	"42"	"65"	"462"	"31"	"0"	"2"	"39"	"51"	"354"	"560"	"195"	"360"	"5421"	"770"	"1750"	"2"	"161"	"5060"	"62"	"1"	"0"	"415"	"352"	"189"	"474"	"548"	"1412"	"25"	"760"	"18"	"4212"	"955"	"570"	"393"	"2"	"5"	"413"	"418"	"83"	"8731"	"297"	"181"	"593"	"55"	"1288"	"57"	"5353"	"541"	"47"	"76"	"0"	"0"	"3884"	"53"	"26"	"9"	"3"	"651"	"3471"	"818"	"0"	"1067"	"0"	"16"	"343"	"287"	"283"	"58"	"613"	"1632"	"22"	"577"	"477"	"149"	"0"	"45"	"171"	"2"	"15"	"1009"	"923"	"818"	"309"	"1427"	"2820"	"616"	"431"	"0"	"2"	"8636"	"5553"	"2382"	"5"	"2258"	"183"	"1117"	"108"	"1928"	"1291"	"25"	"2"	"0"	"1217"	"117"	"1587"	"515"	"435"	"1"	"0"	"0"	"93"	"4"	"191"	"1641"	"562"	"910"	"11"	"435"	"715"	"3"	"4"	"1"	"3"	"4"	"1"	"1"	"0"	"384"	"1369"	"33"	"99"	"1145"	"455"	"585"	"109"	"80"	"486"	"7"	"1054"	"1365"	"1247"	"158"	"963"	"765"	"2"	"1"	"340"	"2"	"0"	"9"	"0"	"326"	"41"	"1371"	"272"	"1985"	"52"	"2487"	"613"	"270"	"0"	"1"	"0"	"65"	"38"	"1205"	"116"	"303"	"533"	"104"	"902"	"311"	"763"	"34"	"704"	"126"	"320"	"168"	"2"	"2"	"0"	"411"	"1014"	"0"	"133"	"13847"	"1221"	"3"	"191"	"87"	"721"	"101"	"352"	"283"	"308"	"4"	"562"	"371"	"389"	"919"	"270"	"693"	"479"	"379"	"0"	"153"	"326"	"596"	"200"	"2294"	"3"	"96"	"9"	"57"	"11315"	"5"	"1622"	"267"	"1351"	"1"	"49"	"369"	"0"	"0"	"1161"	"1391"	"16"	"17"	"72"	"239"	"322"	"56"	"3"	"819"	"252"	"365"	"137"	"1313"	"737"	"1423"	"0"	"202"	"1452"	"1"	"26"	"132"	"108"	"6"	"417"	"57"	"30"	"502"	"107"	"340"	"214"	"125"	"1957"	"446"	"3"	"4"	"205"	"4"	"105"	"36"	"454"	"36"	"4"	"4"	"10"	"808"	"200"	"837"	"0"	"1225"	"1"	"0"	"0"	"829"	"110"	"71"	"113"	"110"	"172"	"2"	"384"	"1"	"4"	"240"	"100"	"220"	"474"	"286"	"0"	"0"	"1516"	"777"	"3"	"10"	"1"	"7337"	"18"	"1155"	"81"	"204"	"1085"	"808"	"219"	"1493"	"103"	"33"	"787"	"114"	"314"	"165"	"230"	"21"	"3163"	"29"	"13"	"2461"	"1731"	"8"	"1382"	"448"	"461"	"326"	"248"	"2182"	"1301"	"582"	"1326"	"141"	"3244"	"141"	"1"	"1"	"1"	"9"	"586"	"490"	"1"	"0"	"0"	"1"	"0"	"0"	"43"	"1708"	"389"	"3398"	"481"	"261"	"240"	"1130"	"579"	"1"	"0"	"9"	"947"	"1"	"1034"	"217"	"210"	"12"	"1"	"1"	"0"	"1750"	"1044"	"547"	"128"	"271"	"0"	"4"	"1"	"1"	"0"	"22"	"9"	"563"	"116"	"552"	"290"	"252"	"1004"	"0"	"1"	"14"	"0"	"595"	"852"	"2432"	"170"	"0"	"0"	"336"	"280"	"169"	"180"	"7"	"1"	"0"	"3694"	"1"	"230"	"491"	"850"	"12"	"0"	"0"	"1125"	"0"	"1981"	"107"	"0"	"4"	"1000"	"1467"	"5"	"237"	"979"	"400"	"1334"	"180"	"1"	"5"	"142"	"766"	"360"	"2072"	"265"	"0"	"0"	"1"	"1"	"0"	"378"	"12"	"0"	"1"	"1"	"166"	"846"	"161"	"613"	"0"	"1"	"7"	"20"	"451"	"1"	"73"	"0"	"0"	"0"	"6"	"3"	"283"	"215"	"17319"	"1470"	"547"	"3346"	"611"	"15"	"1"	"0"	"251"	"96"	"34"	"0"	"0"	"1"	"1"	"675"	"17"	"131"	"282"	"167"	"8"	"141"	"741"	"8"	"1"	"0"	"0"	"0"	"116"	"391"	"630"	"629"	"7"	"19"	"620"	"591"	"67"	"273"	"286"	"374"	"110"	"13"	"874"	"248"	"334"	"43"	"3"	"0"	"394"	"375"	"1081"	"699"	"132"	"1340"	"2864"	"91"	"1560"	"6"	"1"	"5"	"53"	"0"	"1"	"138"	"0"	"3"	"130"	"115"	"302"	"792"	"859"	"0"	"13"
"SAMN09738311"	"348"	"0"	"678"	"0"	"2"	"0"	"59"	"0"	"153"	"39"	"222"	"265"	"6789"	"424"	"266"	"47"	"1687"	"10"	"2"	"0"	"0"	"0"	"0"	"0"	"23"	"189"	"87"	"45"	"1505"	"257"	"26"	"164208"	"34"	"43"	"155"	"32"	"1071"	"125"	"82"	"117"	"658"	"54"	"575"	"242"	"250"	"49"	"307"	"17"	"1"	"127"	"300"	"820"	"1217"	"8"	"1"	"555"	"3337"	"319"	"95"	"314"	"3"	"49"	"85"	"107"	"66"	"508"	"28"	"15"	"39"	"130"	"1832"	"82"	"460"	"75"	"76"	"21"	"272"	"1610"	"111"	"89"	"66"	"150"	"54"	"9"	"226"	"159"	"4"	"2"	"1"	"3"	"0"	"1"	"3"	"68"	"126"	"445"	"147"	"113"	"2"	"451"	"929"	"289"	"163"	"176"	"110"	"376"	"2"	"443"	"115"	"42"	"358"	"87"	"368"	"28"	"29"	"2"	"608"	"195"	"52"	"6"	"310"	"219"	"171"	"278"	"5"	"5"	"74"	"80"	"62"	"90"	"82"	"4345"	"13"	"9"	"57"	"12"	"222"	"28"	"71"	"452"	"192"	"190"	"120"	"124"	"1105"	"302"	"194"	"103"	"13"	"85"	"70"	"534"	"12"	"205"	"137"	"334"	"55"	"2754"	"290"	"190"	"30"	"177"	"481"	"228"	"229"	"214"	"66"	"544"	"39"	"795"	"156"	"10"	"96"	"844"	"1133"	"3656"	"2864"	"1017"	"725"	"14"	"230"	"83"	"41"	"0"	"163"	"1"	"622"	"134"	"5"	"165"	"277"	"285"	"488"	"531"	"113"	"66"	"4"	"301"	"2485"	"434"	"117"	"135"	"98"	"211"	"73"	"329"	"194"	"125"	"253"	"295"	"213"	"73"	"188"	"128"	"159"	"226"	"70"	"660"	"150"	"123"	"56"	"767"	"57"	"640"	"135"	"71"	"79"	"140"	"4"	"16"	"1"	"1613"	"102"	"48"	"280"	"162"	"112"	"27"	"8"	"75"	"27"	"86"	"114"	"534"	"246"	"57"	"297"	"91"	"381"	"177"	"564"	"12"	"120"	"1"	"411"	"219"	"888"	"0"	"0"	"124"	"163"	"379"	"1633"	"215"	"0"	"84"	"155"	"0"	"1"	"2"	"7"	"2"	"7"	"132"	"48"	"1"	"12"	"5"	"4"	"0"	"0"	"1"	"6"	"108"	"260"	"0"	"49"	"1"	"7"	"0"	"0"	"0"	"279"	"271"	"110"	"3"	"2"	"513"	"997"	"169"	"38"	"57"	"213"	"217"	"164"	"1"	"0"	"1824"	"4"	"113"	"4"	"123"	"1616"	"0"	"131"	"2160"	"334"	"13063"	"33"	"37"	"964"	"25"	"1103"	"114"	"7"	"64"	"750"	"397"	"1"	"443"	"68"	"59"	"83"	"339"	"105"	"224"	"218"	"42"	"1"	"0"	"1003"	"124"	"167"	"102"	"221"	"48"	"179"	"634"	"150"	"30"	"72"	"0"	"770"	"728"	"76"	"304"	"824"	"1"	"2609"	"3246"	"635"	"26"	"48"	"585"	"4"	"318"	"506"	"476"	"64"	"224"	"388"	"57"	"326"	"1"	"205"	"151"	"228"	"22"	"755"	"41"	"183"	"35"	"2516"	"166"	"974"	"165"	"715"	"214"	"192"	"349"	"910"	"420"	"345"	"162"	"1"	"151"	"59"	"1111"	"71"	"0"	"517"	"1128"	"105"	"222"	"4064"	"0"	"139"	"65"	"57"	"63"	"17"	"206"	"49"	"501"	"0"	"134"	"285"	"1"	"179"	"185"	"796"	"228"	"108"	"822"	"609"	"132"	"268"	"2"	"6"	"414"	"650"	"53"	"463"	"626"	"1108"	"139"	"323"	"75"	"294"	"17"	"140"	"225"	"209"	"59"	"37"	"29"	"1013"	"123"	"882"	"127"	"119"	"130"	"166"	"428"	"677"	"0"	"383"	"8"	"41"	"19"	"310"	"32"	"452"	"231"	"283"	"62"	"72"	"9"	"110"	"17"	"107"	"1089"	"93"	"46"	"116"	"106"	"71"	"245"	"177"	"0"	"38"	"744"	"79"	"3970"	"51"	"184"	"8"	"260"	"586"	"84"	"528"	"223"	"651"	"93"	"19"	"583"	"93"	"561"	"119"	"712"	"91"	"57"	"96"	"17"	"789"	"63"	"675"	"382"	"0"	"119"	"3730"	"13"	"13"	"235"	"354"	"67"	"269"	"36"	"110"	"350"	"586"	"155"	"35"	"2"	"35"	"67"	"89"	"114"	"16"	"681"	"372"	"691"	"571"	"1181"	"183"	"4"	"1161"	"51"	"1231"	"1063"	"199"	"540"	"782"	"79"	"883"	"257"	"2343"	"132"	"1175"	"198"	"168"	"340"	"426"	"2108"	"203"	"564"	"726"	"721"	"247"	"12"	"417"	"127"	"71"	"97"	"259"	"81"	"726"	"21"	"547"	"175"	"298"	"15"	"2026"	"5332"	"1690"	"662"	"224"	"1"	"48"	"6"	"545"	"16"	"133"	"395"	"420"	"174"	"97"	"161"	"3252"	"1193"	"356"	"317"	"42"	"137"	"165"	"23"	"130"	"332"	"463"	"93"	"1790"	"283"	"333"	"399"	"54"	"532"	"147"	"489"	"149"	"66"	"83"	"121"	"246"	"242"	"892"	"42"	"107"	"9"	"219"	"46"	"1069"	"201"	"487"	"101"	"498"	"0"	"104"	"106"	"4"	"687"	"138"	"360"	"231"	"122"	"84"	"11"	"169"	"264"	"233"	"126"	"54"	"7"	"40"	"67"	"539"	"0"	"17"	"99"	"95"	"645"	"1618"	"120"	"597"	"340"	"631"	"79"	"68"	"399"	"697"	"116"	"64"	"71"	"1066"	"235"	"176"	"46"	"766"	"515"	"934"	"1665"	"114"	"884"	"232"	"2"	"4"	"125"	"260"	"4930"	"1082"	"110"	"86"	"231"	"80"	"684"	"187"	"565"	"1169"	"2"	"932"	"1054"	"286"	"1163"	"532"	"474"	"162"	"2"	"1174"	"983"	"325"	"425"	"543"	"10"	"17"	"238"	"358"	"116"	"3"	"77"	"1029"	"123"	"28"	"1"	"206"	"620"	"1037"	"807"	"0"	"426"	"158"	"2690"	"854"	"438"	"371"	"515"	"125"	"0"	"1"	"0"	"1"	"31"	"62"	"158"	"3894"	"0"	"1606"	"255"	"60"	"159"	"0"	"2"	"70"	"2"	"1"	"4"	"301"	"3"	"318"	"2"	"297"	"320"	"141"	"209"	"385"	"2"	"59"	"362"	"1835"	"3543"	"67"	"55"	"4623"	"1453"	"51"	"102"	"490"	"506"	"53"	"0"	"383"	"896"	"1146"	"964"	"846"	"0"	"124"	"13"	"256"	"51"	"128"	"1660"	"408"	"88"	"697"	"217"	"174"	"209"	"30"	"58"	"0"	"8"	"0"	"3"	"37"	"45"	"185"	"184"	"3214"	"418"	"72"	"156"	"99"	"8"	"770"	"0"	"0"	"1"	"47"	"226"	"15"	"145"	"1"	"11"	"299"	"23"	"24"	"27"	"160"	"249"	"163"	"570"	"3186"	"3"	"384"	"1018"	"26"	"0"	"0"	"43"	"172"	"28"	"0"	"20"	"45"	"23"	"5"	"0"	"22"	"2"	"1"	"3"	"3"	"1"	"13"	"1"	"24"	"6"	"0"	"0"	"0"	"5"	"0"	"1"	"1"	"0"	"3"	"18"	"25"	"66"	"3"	"432"	"65"	"469"	"344"	"957"	"96"	"320"	"109"	"307"	"1967"	"217"	"39"	"17"	"0"	"2453"	"530"	"444"	"239"	"712"	"253"	"135"	"224"	"507"	"473"	"87"	"1039"	"107"	"236"	"272"	"1206"	"127"	"581"	"563"	"53"	"353"	"3657"	"45"	"222"	"354"	"230"	"116"	"82"	"1041"	"36"	"142"	"396"	"242"	"406"	"3"	"145"	"28"	"371"	"399"	"1204"	"444"	"255"	"219"	"159"	"54"	"238"	"171"	"758"	"75"	"81"	"458"	"620"	"94"	"329"	"216"	"134"	"2130"	"558"	"67"	"3"	"179"	"296"	"433"	"8"	"117"	"237"	"0"	"274"	"108"	"427"	"42"	"264"	"739"	"180"	"4663"	"292"	"157"	"2302"	"1323"	"252"	"1195"	"125"	"443"	"278"	"224"	"99"	"630"	"580"	"42"	"886"	"1229"	"11"	"250"	"173"	"12"	"54"	"320"	"236"	"493"	"16"	"44"	"401"	"194"	"47"	"597"	"44"	"379"	"800"	"103"	"958"	"245"	"222"	"99"	"575"	"926"	"1104"	"349"	"87"	"150"	"348"	"315"	"22"	"335"	"277"	"198"	"17"	"47"	"4731"	"1853"	"3"	"1953"	"226"	"188"	"156"	"51"	"15"	"1434"	"658"	"660"	"347"	"120"	"5075"	"6"	"0"	"0"	"3"	"266"	"110"	"23"	"332"	"139"	"31"	"76"	"573"	"1533"	"180"	"77"	"864"	"1123"	"598"	"603"	"45"	"67"	"1292"	"97"	"239"	"1438"	"3479"	"0"	"61"	"364"	"301"	"124"	"267"	"1048"	"1266"	"34"	"47"	"19"	"577"	"812"	"684"	"437"	"39"	"666"	"457"	"0"	"69"	"576"	"410"	"65"	"95"	"144"	"521"	"388"	"1"	"232"	"91"	"0"	"1529"	"4120"	"90"	"31"	"72"	"852"	"291"	"385"	"0"	"517"	"61"	"15"	"353"	"279"	"266"	"0"	"30"	"168"	"187"	"24"	"2"	"508"	"127"	"186"	"2282"	"708"	"15"	"6700"	"924"	"54"	"1476"	"123"	"0"	"3096"	"1059"	"38"	"362"	"72"	"458"	"215"	"2617"	"191"	"119"	"2"	"1"	"327"	"11385"	"695"	"162"	"0"	"126"	"101"	"132"	"50"	"193"	"377"	"215"	"282"	"597"	"1082"	"1"	"303"	"1837"	"62"	"92"	"50"	"13"	"217"	"5483"	"52"	"1287"	"33"	"200"	"115"	"5"	"128"	"766"	"1962"	"1"	"0"	"0"	"150"	"34"	"93"	"7775"	"0"	"110"	"6"	"63"	"30"	"862"	"533"	"338"	"312"	"193"	"62"	"123"	"290"	"297"	"60"	"1135"	"1223"	"48"	"1219"	"409"	"132"	"1"	"611"	"602"	"3122"	"1563"	"1555"	"578"	"121"	"870"	"1487"	"73"	"438"	"16"	"828"	"458"	"512"	"1388"	"704"	"15"	"8"	"411"	"33"	"56"	"212"	"1215"	"4"	"32"	"68"	"81"	"39"	"866"	"0"	"380"	"14"	"144"	"121"	"201"	"5153"	"303"	"17"	"34"	"103"	"297"	"254"	"1728"	"44"	"6"	"31"	"36"	"431"	"627"	"160"	"225"	"4"	"514"	"51"	"377"	"286"	"3510"	"3362"	"434"	"177"	"5"	"116"	"835"	"0"	"492"	"164"	"1"	"1459"	"601"	"192"	"40"	"58"	"143"	"1353"	"289"	"433"	"163"	"5"	"5372"	"579"	"1275"	"1538"	"387"	"155"	"1411"	"86"	"1469"	"103"	"10"	"0"	"458"	"839"	"83"	"29"	"221"	"274"	"537"	"16"	"399"	"283"	"228"	"211"	"964"	"233"	"241"	"1649"	"1354"	"300"	"286"	"47"	"7"	"145"	"449"	"352"	"114"	"82"	"2893"	"431"	"1257"	"1902"	"129"	"0"	"148"	"334"	"187"	"1099"	"94"	"738"	"96"	"59"	"8333"	"4191"	"5"	"186"	"179"	"74"	"33"	"578"	"65"	"184"	"9"	"42"	"205"	"0"	"45"	"3544"	"187"	"440"	"23"	"163"	"168"	"16"	"191"	"114"	"417"	"314"	"0"	"110"	"69"	"78"	"672"	"136"	"341"	"0"	"808"	"396"	"572"	"580"	"150"	"552"	"522"	"818"	"8114"	"1135"	"729"	"601"	"156"	"513"	"312"	"219"	"1522"	"496"	"954"	"660"	"110"	"93"	"36"	"376"	"1"	"264"	"2"	"20"	"1040"	"977"	"73"	"11"	"0"	"654"	"201"	"199"	"5396"	"1297"	"226"	"0"	"342"	"0"	"0"	"0"	"159"	"118"	"184"	"171"	"3191"	"0"	"642"	"88"	"155"	"208"	"189"	"41"	"664"	"917"	"496"	"63"	"73"	"1642"	"0"	"0"	"2362"	"163"	"102"	"16"	"1276"	"2420"	"111"	"469"	"746"	"989"	"127"	"0"	"0"	"2"	"109"	"1368"	"451"	"27"	"11"	"1730"	"42"	"71"	"32"	"541"	"130"	"37"	"10"	"146"	"0"	"207"	"24"	"243"	"133"	"260"	"488"	"162"	"349"	"38"	"140"	"537"	"331"	"1255"	"207"	"41"	"3904"	"521"	"228"	"4941"	"409"	"202"	"1"	"247"	"49"	"53"	"1"	"656"	"1730"	"1926"	"45"	"3"	"2"	"3"	"269"	"0"	"1350"	"748"	"7612"	"1"	"473"	"1436"	"91"	"1876"	"248"	"0"	"8"	"2232"	"1596"	"2042"	"2242"	"120"	"131"	"1"	"2057"	"106"	"45"	"59"	"567"	"364"	"96"	"54"	"45"	"2"	"0"	"2"	"0"	"46"	"43"	"76"	"825"	"24"	"724"	"2029"	"165"	"14"	"6"	"159"	"491"	"58"	"4922"	"184"	"70"	"1162"	"357"	"525"	"1992"	"238"	"94"	"308"	"169"	"106"	"713"	"1"	"68"	"250"	"32"	"105"	"4"	"1245"	"216"	"54"	"136"	"146"	"708"	"748"	"717"	"582"	"526"	"625"	"320"	"510"	"32"	"823"	"142"	"187"	"301"	"146"	"115"	"804"	"354"	"2368"	"12"	"5983"	"1384"	"414"	"47"	"540"	"61"	"330"	"190"	"483"	"110"	"186"	"4889"	"78"	"143"	"31"	"354"	"479"	"707"	"197"	"624"	"57"	"1215"	"93"	"631"	"1118"	"1"	"232"	"55"	"676"	"716"	"243"	"615"	"435"	"4"	"1253"	"48"	"5390"	"4"	"277"	"792"	"768"	"555"	"98"	"54"	"524"	"677"	"259"	"452"	"13573"	"3628"	"1260"	"20"	"132"	"0"	"15"	"335"	"1"	"108"	"318"	"23"	"91"	"144"	"809"	"702"	"138"	"37"	"128"	"286"	"57"	"7"	"1"	"1173"	"0"	"2"	"40"	"151"	"5600"	"42"	"7"	"1921"	"0"	"2"	"434"	"0"	"348"	"159"	"126"	"472"	"51"	"2303"	"15"	"1043"	"22"	"43"	"349"	"0"	"3726"	"69"	"81"	"2781"	"101"	"1556"	"16"	"1244"	"153"	"241"	"42"	"69"	"1335"	"633"	"135"	"100"	"0"	"127"	"408"	"24"	"181"	"271"	"64"	"235"	"141"	"713"	"2"	"1301"	"19"	"107"	"15"	"50"	"167"	"861"	"38"	"495"	"2"	"143"	"102"	"10"	"120"	"1460"	"627"	"83"	"2777"	"183"	"1493"	"717"	"632"	"251"	"90"	"337"	"1112"	"17"	"125"	"411"	"35"	"2221"	"119"	"15"	"155"	"685"	"0"	"0"	"4"	"80"	"216"	"302"	"55"	"14"	"9"	"0"	"358"	"348"	"535"	"33"	"360"	"0"	"6"	"3190"	"67"	"7419"	"74"	"704"	"986"	"270"	"805"	"98"	"19"	"16"	"571"	"35"	"158"	"833"	"47"	"3"	"193"	"265"	"376"	"249"	"120"	"2817"	"198"	"2"	"633"	"526"	"124"	"77"	"526"	"79"	"63"	"525"	"135"	"103"	"1280"	"263"	"1"	"85"	"502"	"11"	"72"	"313"	"218"	"165"	"21"	"186"	"248"	"280"	"792"	"221"	"326"	"455"	"16"	"77"	"76"	"238"	"21"	"566"	"4"	"159"	"783"	"38"	"1"	"533"	"558"	"21"	"312"	"1563"	"284"	"906"	"48"	"128"	"345"	"189"	"148"	"81"	"814"	"3866"	"159"	"58"	"277"	"0"	"1"	"448"	"1179"	"2995"	"15"	"722"	"87"	"141"	"1983"	"150"	"18534"	"335"	"162"	"120"	"716"	"1004"	"169"	"59"	"1154"	"216"	"72"	"145"	"44"	"44"	"236"	"2"	"0"	"91"	"399"	"59"	"400"	"264"	"2117"	"1352"	"48"	"304"	"1579"	"406"	"1034"	"113"	"86"	"182"	"34"	"177"	"215"	"208"	"2677"	"1605"	"163"	"177"	"828"	"178"	"0"	"0"	"1905"	"493"	"3422"	"225"	"344"	"995"	"0"	"558"	"21"	"239"	"849"	"27"	"1223"	"164"	"50"	"263"	"43"	"53"	"768"	"1898"	"1558"	"259"	"1505"	"4"	"130"	"11"	"8"	"1711"	"2421"	"438"	"253"	"412"	"98"	"40"	"70"	"830"	"104"	"51"	"92"	"417"	"28"	"950"	"453"	"961"	"3375"	"341"	"0"	"0"	"12"	"7"	"55"	"735"	"102"	"420"	"731"	"632"	"0"	"220"	"0"	"211"	"42"	"165"	"520"	"0"	"0"	"8"	"202"	"0"	"0"	"0"	"0"	"4081"	"302"	"509"	"412"	"1107"	"760"	"206"	"467"	"557"	"1"	"0"	"117"	"75"	"285"	"148"	"42"	"169"	"163"	"1"	"457"	"110"	"433"	"148"	"1"	"2190"	"265"	"766"	"310"	"4"	"9"	"129"	"188"	"88"	"598"	"0"	"0"	"241"	"67"	"406"	"393"	"98"	"0"	"90"	"169"	"0"	"0"	"0"	"0"	"232"	"188"	"181"	"193"	"144"	"415"	"2"	"903"	"529"	"0"	"10"	"15"	"121"	"849"	"1700"	"762"	"865"	"0"	"686"	"200"	"9"	"771"	"477"	"184"	"118"	"16"	"97"	"2778"	"116"	"171"	"28"	"3"	"493"	"0"	"49"	"131"	"122"	"637"	"424"	"137"	"378"	"137"	"40"	"40"	"9"	"715"	"175"	"98"	"1"	"44"	"852"	"385"	"743"	"174"	"1353"	"401"	"245"	"167"	"326"	"2"	"484"	"497"	"218"	"487"	"1354"	"635"	"1"	"2991"	"397"	"354"	"2062"	"1211"	"245"	"154"	"159"	"24"	"164"	"21"	"559"	"96"	"659"	"3"	"5"	"499"	"504"	"547"	"3546"	"20"	"5"	"19"	"634"	"206"	"89"	"349"	"595"	"8"	"166"	"511"	"2619"	"912"	"69"	"20"	"150"	"392"	"166"	"1393"	"468"	"33"	"519"	"1089"	"570"	"2"	"1"	"2"	"0"	"366"	"438"	"1056"	"267"	"812"	"5635"	"148"	"897"	"1344"	"861"	"181"	"156"	"1157"	"67"	"176"	"204"	"563"	"236"	"562"	"288"	"1289"	"27"	"1211"	"578"	"390"	"539"	"2"	"14"	"836"	"345"	"75"	"44"	"345"	"175"	"214"	"3629"	"8589"	"660"	"3"	"548"	"95"	"450"	"26"	"1"	"240"	"151"	"456"	"90"	"1822"	"490"	"31934"	"340"	"1822"	"1010"	"156"	"131"	"182"	"464"	"158"	"214"	"0"	"269"	"597"	"140"	"3"	"83"	"893"	"3"	"324"	"104"	"20"	"244"	"79"	"191"	"126"	"61"	"112"	"605"	"246"	"997"	"59"	"64"	"382"	"208"	"525"	"563"	"118"	"83"	"388"	"716"	"765"	"231"	"444"	"77"	"169"	"128"	"75"	"141"	"30"	"19"	"563"	"132"	"327"	"91"	"701"	"351"	"299"	"10"	"46"	"20"	"805"	"341"	"539"	"682"	"88"	"29"	"0"	"50"	"166"	"172"	"385"	"205"	"431"	"938"	"73"	"347"	"611"	"651"	"456"	"453"	"381"	"1007"	"274"	"89"	"336"	"64"	"707"	"102"	"422"	"1207"	"28"	"447"	"161"	"315"	"1361"	"422"	"1173"	"1316"	"85"	"764"	"39"	"5"	"338"	"217"	"17"	"1"	"86"	"586"	"132"	"105"	"82"	"95"	"265"	"12"	"1"	"3562"	"4"	"119"	"137"	"166"	"86"	"6"	"56"	"75"	"44"	"154"	"303"	"934"	"294"	"96"	"57"	"82"	"189"	"69"	"50"	"56"	"60"	"8"	"0"	"4055"	"288"	"2278"	"572"	"340"	"366"	"2"	"3"	"31"	"4"	"0"	"2"	"271"	"1008"	"879"	"71"	"922"	"343"	"99"	"416"	"276"	"155"	"156"	"133"	"89"	"161"	"322"	"319"	"30"	"316"	"168"	"510"	"758"	"438"	"760"	"5"	"0"	"410"	"156"	"742"	"1514"	"485"	"224"	"561"	"42"	"162"	"53"	"1450"	"76"	"480"	"109"	"456"	"794"	"25"	"1607"	"48"	"266"	"829"	"323"	"530"	"422"	"1034"	"337"	"173"	"250"	"465"	"51"	"1312"	"178"	"68"	"100"	"213"	"94"	"267"	"6240"	"26"	"21"	"644"	"1230"	"264"	"347"	"324"	"1445"	"0"	"544"	"121"	"86"	"375"	"148"	"14789"	"278"	"46"	"361"	"397"	"164"	"963"	"1"	"431"	"77"	"720"	"5077"	"210"	"34"	"1011"	"217"	"102"	"282"	"1148"	"390"	"5"	"370"	"1015"	"867"	"5909"	"6"	"1193"	"12"	"0"	"877"	"1"	"0"	"1076"	"170"	"597"	"794"	"0"	"31"	"513"	"239"	"2699"	"412"	"1017"	"846"	"1024"	"397"	"0"	"117"	"1997"	"0"	"74"	"194"	"182"	"2"	"234"	"33"	"120"	"58"	"310"	"1147"	"7"	"32"	"186"	"11"	"709"	"0"	"111"	"56"	"191"	"1"	"1750"	"15"	"1549"	"349"	"284"	"697"	"6"	"115"	"272"	"700"	"144"	"779"	"45"	"0"	"187"	"5563"	"2"	"50"	"0"	"2784"	"2"	"3574"	"2733"	"1323"	"1684"	"338"	"191"	"168"	"5874"	"425"	"353"	"531"	"299"	"41"	"0"	"0"	"2"	"2"	"0"	"0"	"104"	"17"	"392"	"566"	"266"	"551"	"603"	"2"	"0"	"0"	"0"	"0"	"0"	"0"	"53"	"213"	"97"	"817"	"1250"	"257"	"107"	"1214"	"0"	"0"	"2"	"65"	"251"	"296"	"56"	"1"	"120"	"346"	"1533"	"318"	"615"	"744"	"939"	"557"	"187"	"555"	"237"	"274"	"75"	"445"	"507"	"84"	"231"	"19"	"278"	"1162"	"38"	"265"	"56"	"1798"	"307"	"132"	"171"	"62"	"42"	"21"	"137"	"113"	"104"	"294"	"404"	"241"	"28"	"377"	"264"	"32"	"13"	"422"	"38"	"3495"	"371"	"261"	"123"	"290"	"159"	"142"	"197"	"45"	"0"	"0"	"0"	"0"	"0"	"0"	"246"	"1323"	"19"	"178"	"127"	"508"	"1086"	"1340"	"41"	"0"	"85"	"0"	"70"	"150"	"77"	"290"	"54"	"2"	"16"	"121"	"573"	"2343"	"141"	"487"	"1"	"0"	"179"	"95"	"769"	"46"	"69"	"99"	"6"	"44"	"161"	"145"	"82"	"481"	"455"	"8"	"30"	"4"	"1"	"36"	"76"	"206"	"5005"	"1"	"2"	"0"	"769"	"550"	"44"	"1"	"0"	"2"	"185"	"69"	"0"	"2"	"105"	"532"	"39"	"160"	"33"	"1510"	"97"	"21"	"54"	"161"	"9"	"261"	"30"	"359"	"136"	"613"	"340"	"7"	"2032"	"75"	"467"	"296"	"19"	"0"	"586"	"186"	"53"	"130"	"30"	"51"	"109"	"7269"	"167"	"206"	"151"	"114"	"219"	"626"	"274"	"111"	"191"	"80"	"404"	"51"	"7"	"780"	"3"	"0"	"49"	"103"	"1903"	"378"	"73"	"105"	"83"	"768"	"827"	"195"	"122"	"133"	"149"	"1887"	"810"	"188"	"196"	"185"	"41"	"147"	"202"	"309"	"10"	"189"	"443"	"251"	"94"	"57"	"6489"	"181"	"876"	"905"	"158"	"704"	"2"	"335"	"187"	"95"	"141"	"1122"	"86"	"315"	"105"	"39"	"94"	"986"	"893"	"41"	"17"	"130"	"90"	"2327"	"476"	"134"	"2427"	"1381"	"506"	"324"	"71"	"153"	"103"	"385"	"4376"	"224"	"2632"	"915"	"802"	"126"	"416"	"398"	"73"	"589"	"1052"	"179"	"553"	"364"	"568"	"183"	"208"	"547"	"238"	"278"	"2"	"142"	"519"	"156"	"1223"	"0"	"4"	"217"	"86"	"548"	"3851"	"456"	"428"	"341"	"7327"	"94"	"282"	"129"	"293"	"116"	"72"	"218"	"5"	"145"	"28"	"447"	"0"	"0"	"1"	"681"	"45"	"329"	"560"	"69"	"49"	"585"	"22"	"919"	"57"	"248"	"59"	"192"	"262"	"2058"	"674"	"41"	"1"	"0"	"169"	"453"	"64"	"1059"	"36"	"454"	"88"	"135"	"203"	"0"	"23"	"74"	"482"	"12"	"41"	"168"	"68"	"2794"	"246"	"76"	"156"	"210"	"42"	"42"	"420"	"110"	"15"	"517"	"9"	"134"	"48"	"696"	"166"	"235"	"119"	"45"	"241"	"163"	"95"	"212"	"156"	"23"	"698"	"448"	"438"	"25"	"202"	"774"	"692"	"257"	"63"	"486"	"110"	"1180"	"64"	"292"	"10"	"1111"	"80"	"517"	"44"	"142"	"22"	"5801"	"59"	"5354"	"1496"	"97"	"48"	"81"	"28"	"40"	"1647"	"2362"	"586"	"1204"	"274"	"48"	"240"	"348"	"260"	"249"	"1603"	"93"	"402"	"2083"	"22"	"5"	"41"	"228"	"423"	"88"	"60"	"626"	"457"	"24"	"640"	"104"	"481"	"31"	"259"	"589"	"193"	"949"	"33"	"127"	"141"	"103"	"60"	"479"	"46"	"1"	"34"	"684"	"248"	"134"	"468"	"2543"	"358"	"1"	"90"	"457"	"429"	"122"	"112"	"10"	"22"	"348"	"541"	"587"	"61"	"140"	"26"	"44"	"2144"	"440"	"1069"	"50"	"3324"	"2"	"249"	"93"	"393"	"1"	"228"	"217"	"308"	"84"	"495"	"8"	"0"	"560"	"493"	"95"	"78"	"436"	"717"	"1274"	"684"	"863"	"14487"	"577"	"27"	"1894"	"1199"	"0"	"911"	"699"	"47"	"3"	"714"	"1449"	"518"	"0"	"234"	"168"	"0"	"511"	"0"	"716"	"402"	"51"	"1"	"66"	"38"	"26"	"301"	"9"	"377"	"2"	"37"	"88"	"33"	"67"	"941"	"212"	"296"	"155"	"15"	"8"	"437"	"6"	"174"	"160"	"1039"	"53"	"461"	"3146"	"311"	"15"	"451"	"66"	"263"	"243"	"86"	"103"	"0"	"29"	"4"	"1"	"1250"	"4"	"40"	"495"	"9"	"316"	"190"	"151"	"50"	"0"	"16"	"5"	"30"	"724"	"162"	"29"	"808"	"32"	"196"	"53"	"424"	"17"	"642"	"537"	"68"	"635"	"129"	"10"	"32"	"13"	"7731"	"154"	"265"	"305"	"134"	"211"	"26"	"272"	"8"	"2578"	"3"	"5"	"151"	"167"	"61"	"37"	"27"	"71"	"1021"	"117"	"10"	"556"	"2067"	"273"	"137"	"604"	"430"	"101"	"661"	"15"	"1"	"1825"	"862"	"10"	"109"	"1075"	"3"	"195"	"336"	"73"	"150"	"190"	"1213"	"138"	"474"	"84"	"189"	"90"	"199"	"924"	"0"	"964"	"1018"	"1105"	"10"	"0"	"479"	"182"	"9"	"3343"	"5"	"331"	"7"	"3"	"528"	"0"	"688"	"200"	"68"	"621"	"2"	"2"	"4"	"263"	"74"	"879"	"691"	"44"	"508"	"5"	"1707"	"67"	"0"	"3"	"1"	"1"	"235"	"0"	"1660"	"1929"	"650"	"1176"	"41"	"228"	"203"	"127"	"19"	"12611"	"122"	"969"	"0"	"0"	"676"	"1508"	"413"	"201"	"84"	"344"	"168"	"1"	"23"	"13"	"35"	"452"	"7"	"1470"	"516"	"18"	"28"	"27"	"15"	"9"	"138"	"51"	"3522"	"1722"	"919"	"3"	"121"	"597"	"54"	"80"	"504"	"265"	"81"	"1280"	"849"	"519"	"145"	"933"	"678"	"195"	"2033"	"21"	"70"	"286"	"18"	"9"	"173"	"3544"	"26"	"0"	"87"	"24"	"101"	"92"	"15"	"214"	"2180"	"19"	"1075"	"278"	"711"	"565"	"421"	"104"	"125"	"73"	"3361"	"0"	"0"	"0"	"330"	"241"	"2119"	"25"	"110"	"220"	"154"	"88"	"1207"	"661"	"602"	"0"	"262"	"1298"	"0"	"18"	"166"	"53"	"283"	"27"	"9"	"99"	"589"	"89"	"39"	"67"	"6035"	"4"	"55"	"90"	"1227"	"111"	"88"	"136"	"103"	"1117"	"882"	"3599"	"4095"	"940"	"724"	"658"	"286"	"1329"	"25865"	"19"	"1121"	"8"	"66"	"69"	"415"	"128"	"290"	"3407"	"23"	"27"	"3831"	"1"	"453"	"60"	"127"	"726"	"120"	"256"	"49"	"521"	"123"	"627"	"430"	"17"	"362"	"615"	"171"	"248"	"101"	"354"	"195"	"954"	"377"	"296"	"169"	"135"	"130"	"133"	"728"	"230"	"40"	"499"	"127"	"70"	"64"	"314"	"63"	"68"	"306"	"1013"	"105"	"488"	"250"	"182"	"21"	"1980"	"18"	"77"	"24"	"35"	"136"	"1800"	"112"	"590"	"140"	"41"	"2912"	"363"	"505"	"348"	"10"	"571"	"34"	"185"	"82"	"3990"	"721"	"258"	"1248"	"17"	"1636"	"15"	"73"	"198"	"798"	"0"	"125"	"70"	"285"	"2437"	"128"	"17"	"1078"	"84"	"32"	"5"	"67"	"1991"	"916"	"1173"	"16"	"192"	"234"	"3314"	"396"	"52"	"565"	"112"	"1071"	"25"	"0"	"49"	"133"	"65"	"571"	"281"	"61"	"366"	"72"	"0"	"0"	"181"	"23"	"67"	"587"	"1035"	"642"	"93"	"9"	"1184"	"34"	"462"	"91"	"0"	"217"	"48"	"62"	"7"	"104"	"244"	"0"	"2"	"436"	"76"	"184"	"8"	"351"	"78"	"1000"	"566"	"182"	"0"	"35"	"1075"	"68"	"100"	"333"	"211"	"13"	"64"	"702"	"1606"	"39"	"324"	"637"	"414"	"236"	"4"	"471"	"181"	"440"	"124"	"57"	"77"	"5"	"515"	"1016"	"859"	"115"	"0"	"885"	"1564"	"422"	"261"	"324"	"155"	"148"	"270"	"532"	"145"	"100"	"0"	"0"	"168"	"430"	"444"	"6"	"19"	"115"	"122"	"1"	"651"	"32"	"114"	"57"	"0"	"8"	"1438"	"3"	"39"	"309"	"28"	"273"	"320"	"73"	"118"	"0"	"378"	"234"	"227"	"5"	"53"	"7"	"66"	"0"	"12"	"19"	"1"	"2"	"2"	"767"	"159"	"177"	"3"	"373"	"0"	"0"	"195"	"18"	"1"	"0"	"0"	"0"	"0"	"5"	"0"	"0"	"0"	"0"	"2"	"435"	"4"	"33"	"60"	"175"	"112"	"27"	"173"	"1"	"1"	"0"	"0"	"0"	"0"	"0"	"0"	"0"	"0"	"0"	"0"	"426"	"147"	"669"	"139"	"18"	"17"	"75"	"132"	"241"	"169"	"4"	"57"	"61"	"147"	"145"	"459"	"426"	"73"	"573"	"0"	"115"	"0"	"0"	"386"	"363"	"145"	"1337"	"171"	"140"	"92"	"156"	"35"	"175"	"129"	"3610"	"2"	"3573"	"130"	"466"	"646"	"60"	"0"	"2"	"389"	"11"	"83"	"722"	"3"	"106"	"448"	"1566"	"11"	"29"	"153"	"40"	"163"	"81"	"130"	"322"	"633"	"7"	"654"	"599"	"117"	"85"	"38"	"201"	"1312"	"813"	"21"	"312"	"178"	"27"	"199"	"2442"	"212"	"155"	"714"	"85"	"181"	"174"	"128"	"136"	"4298"	"208"	"1715"	"242"	"632"	"0"	"0"	"0"	"33"	"3"	"1162"	"32"	"985"	"250"	"737"	"67"	"43"	"34"	"939"	"158"	"199"	"2"	"1733"	"71"	"113"	"96"	"104"	"1389"	"24"	"218"	"239"	"2371"	"376"	"291"	"4761"	"10"	"58"	"329"	"71"	"1142"	"72"	"35"	"139"	"830"	"248"	"62"	"231"	"811"	"53"	"398"	"855"	"2070"	"393"	"4"	"399"	"955"	"1957"	"647"	"359"	"264"	"577"	"67"	"136"	"202"	"958"	"151"	"3"	"1"	"21"	"1"	"152"	"107"	"500"	"51"	"0"	"0"	"1"	"17"	"19"	"2"	"307"	"217"	"496"	"309"	"506"	"698"	"66"	"266"	"404"	"660"	"284"	"566"	"0"	"131"	"677"	"54"	"21"	"58"	"87"	"554"	"105"	"16"	"127"	"27"	"398"	"51"	"183"	"29"	"34"	"412"	"4"	"63"	"2812"	"23864"	"43"	"1082"	"1597"	"167"	"3"	"515"	"228"	"1071"	"612"	"473"	"6"	"358"	"143"	"8"	"302"	"70"	"1153"	"253"	"231"	"3"	"1"	"284"	"102"	"417"	"155"	"117"	"216"	"323"	"67"	"183"	"400"	"16"	"467"	"18"	"483"	"311"	"6"	"118"	"551"	"705"	"46"	"51"	"460"	"26"	"3"	"88"	"178"	"1234"	"842"	"260"	"119"	"77"	"8665"	"2252"	"43"	"1190"	"499"	"4"	"3997"	"864"	"5"	"2"	"0"	"1"	"1"	"0"	"142"	"558"	"6"	"350"	"379"	"42"	"1235"	"79"	"426"	"51"	"51"	"74"	"349"	"1921"	"208"	"354"	"6"	"22"	"117"	"129"	"1541"	"61"	"560"	"78"	"771"	"69"	"517"	"76"	"1"	"100"	"273"	"412"	"4"	"82"	"412"	"33"	"140"	"253"	"49"	"289"	"187"	"333"	"335"	"74"	"6"	"23"	"110"	"1"	"16044"	"438"	"0"	"8"	"411"	"26"	"30"	"641"	"513"	"1381"	"258"	"217"	"98"	"100"	"565"	"8"	"677"	"43"	"69"	"97"	"736"	"310"	"6"	"194"	"4319"	"1473"	"6767"	"24"	"8"	"1"	"156"	"1836"	"331"	"1"	"17"	"653"	"1140"	"83"	"270"	"165"	"466"	"806"	"163"	"0"	"1"	"1"	"510"	"383"	"26"	"279"	"855"	"93"	"2378"	"118"	"10"	"1359"	"0"	"970"	"66"	"1468"	"682"	"3055"	"3362"	"1"	"216"	"2037"	"989"	"0"	"0"	"196"	"1987"	"887"	"394"	"482"	"0"	"0"	"26"	"380"	"296"	"225"	"252"	"0"	"0"	"9"	"14"	"66"	"219"	"0"	"16"	"14"	"1"	"3"	"481"	"283"	"743"	"415"	"842"	"1547"	"575"	"183"	"105"	"705"	"288"	"111"	"782"	"324"	"293"	"1"	"96"	"114"	"319"	"6999"	"300"	"100"	"465"	"446"	"32"	"152"	"665"	"313"	"11"	"170"	"56"	"226"	"177"	"210"	"159"	"97"	"326"	"1251"	"1"	"196"	"0"	"60"	"1559"	"316"	"201"	"258"	"398"	"56"	"54"	"396"	"325"	"955"	"23"	"192"	"235"	"826"	"198"	"134"	"1886"	"242"	"5"	"8"	"12"	"156"	"4"	"17"	"217"	"0"	"16"	"133"	"450"	"7"	"1070"	"578"	"101"	"66"	"157"	"428"	"57"	"489"	"315"	"136"	"120"	"19"	"2022"	"1316"	"123"	"546"	"674"	"848"	"69"	"101"	"606"	"47"	"168"	"349"	"167"	"3893"	"0"	"0"	"0"	"1631"	"56"	"117"	"232"	"163"	"788"	"484"	"24"	"217"	"134"	"297"	"67"	"1488"	"67"	"73"	"156"	"1"	"7"	"527"	"293"	"249"	"296"	"2"	"36"	"1378"	"769"	"95"	"1268"	"1226"	"419"	"834"	"39"	"16"	"2691"	"34"	"5568"	"2024"	"863"	"462"	"0"	"4"	"10"	"15"	"59"	"122"	"11"	"441"	"118"	"54"	"64"	"260"	"401"	"383"	"1954"	"302"	"1557"	"24"	"69"	"1202"	"143"	"340"	"741"	"740"	"157"	"901"	"134"	"350"	"392"	"186"	"883"	"44"	"178"	"307"	"125"	"1051"	"8"	"539"	"158"	"31"	"1193"	"210"	"159"	"66"	"720"	"41"	"51"	"17"	"180"	"213"	"169"	"50"	"2318"	"422"	"47"	"1507"	"40"	"211"	"228"	"22"	"207"	"67"	"116"	"1023"	"298"	"663"	"550"	"605"	"903"	"1550"	"3"	"306"	"234"	"360"	"161"	"476"	"213"	"757"	"6"	"3586"	"0"	"1"	"0"	"0"	"2"	"297"	"0"	"0"	"5"	"1"	"0"	"1218"	"37"	"404"	"209"	"289"	"363"	"1"	"155"	"407"	"79"	"57"	"1561"	"171"	"160"	"0"	"2"	"0"	"2"	"1461"	"228"	"32"	"397"	"38"	"894"	"187"	"339"	"61"	"1611"	"146"	"6"	"91"	"0"	"90"	"1041"	"39"	"308"	"531"	"24"	"332"	"79"	"103"	"60"	"274"	"90"	"132"	"788"	"36"	"64"	"1015"	"0"	"384"	"109"	"423"	"0"	"25"	"55"	"344"	"110"	"15"	"0"	"296"	"355"	"55"	"144"	"67"	"18"	"38"	"801"	"457"	"288"	"0"	"387"	"75"	"288"	"667"	"147"	"323"	"87"	"230"	"255"	"768"	"6"	"280"	"906"	"44"	"48"	"50"	"81"	"1"	"5"	"674"	"164"	"10"	"320"	"303"	"108"	"1230"	"246"	"41"	"147"	"442"	"1114"	"108"	"879"	"1009"	"1148"	"15"	"0"	"136"	"331"	"329"	"138"	"45"	"358"	"131"	"30"	"1326"	"938"	"140"	"76"	"186"	"809"	"359"	"369"	"180"	"234"	"77"	"166"	"156"	"200"	"1577"	"121"	"69"	"641"	"176"	"93"	"243"	"273"	"499"	"1479"	"1276"	"195"	"137"	"377"	"1220"	"345"	"132"	"319"	"228"	"1727"	"1278"	"508"	"270"	"2021"	"12"	"66"	"22"	"120"	"108"	"0"	"4031"	"382"	"726"	"13"	"438"	"325"	"292"	"9"	"341"	"0"	"25"	"3264"	"603"	"210"	"1219"	"101"	"248"	"687"	"3"	"7872"	"16846"	"3514"	"128"	"181"	"73"	"164"	"1491"	"2045"	"496"	"2662"	"82"	"54"	"448"	"101"	"17"	"9"	"70"	"27"	"2393"	"228"	"2"	"0"	"6"	"71"	"14"	"2"	"0"	"711"	"380"	"69"	"3"	"26"	"4"	"247"	"29"	"586"	"0"	"2"	"25"	"425"	"294"	"10"	"152"	"808"	"133"	"21038"	"113"	"1294"	"143"	"1069"	"166"	"0"	"1"	"1256"	"158"	"48"	"2"	"500"	"0"	"0"	"0"	"0"	"0"	"0"	"6"	"274"	"12"	"19"	"449"	"59"	"588"	"0"	"0"	"0"	"2"	"0"	"28"	"22"	"456"	"49"	"284"	"214"	"154"	"611"	"580"	"31"	"0"	"527"	"1300"	"47"	"13"	"992"	"13"	"530"	"659"	"0"	"0"	"109"	"3"	"1131"	"192"	"29"	"9"	"9"	"9"	"265"	"8"	"166"	"33"	"6"	"1412"	"128"	"106"	"1"	"4"	"256"	"22"	"710"	"262"	"304"	"111"	"1040"	"706"	"53"	"136"	"82"	"25"	"2"	"276"	"199"	"8"	"729"	"465"	"1"	"1096"	"587"	"95"	"85"	"400"	"270"	"508"	"203"	"1192"	"69"	"178"	"157"	"267"	"209"	"198"	"524"	"102"	"1479"	"17"	"1882"	"586"	"17"	"27"	"0"	"0"	"3"	"387"	"726"	"276"	"1039"	"146"	"640"	"1"	"710"	"258"	"1"	"9"	"47"	"214"	"2041"	"2554"	"266"	"1881"	"91"	"0"	"151"	"123"	"605"	"0"	"101"	"782"	"345"	"22"	"32"	"96"	"25"	"209"	"2138"	"836"	"184"	"314"	"402"	"110"	"147"	"670"	"62"	"3002"	"25"	"369"	"1382"	"97"	"10"	"334"	"124"	"2482"	"995"	"139"	"963"	"530"	"17"	"77"	"173"	"478"	"236"	"115"	"658"	"179"	"110"	"553"	"14"	"677"	"357"	"178"	"0"	"25"	"1213"	"47"	"214"	"164"	"847"	"275"	"175"	"172"	"151"	"681"	"29"	"591"	"236"	"0"	"110"	"447"	"2325"	"302"	"814"	"2100"	"126"	"1237"	"414"	"52"	"499"	"97"	"3505"	"111"	"694"	"22"	"882"	"12"	"407"	"96"	"739"	"316"	"38"	"398"	"157"	"170"	"50"	"41"	"28"	"70"	"169"	"481"	"220"	"99"	"46"	"5"	"597"	"1116"	"20"	"52"	"1990"	"41"	"130"	"76"	"600"	"1"	"284"	"1"	"69"	"222"	"8"	"10"	"17"	"230"	"252"	"395"	"24"	"670"	"4411"	"46"	"67"	"7"	"2"	"0"	"61"	"319"	"212"	"153"	"171"	"110"	"606"	"7"	"700"	"220"	"904"	"30"	"31"	"1601"	"38"	"2686"	"63"	"103"	"213"	"48"	"2043"	"1546"	"3291"	"85"	"2"	"157"	"27"	"208"	"438"	"109"	"59"	"101"	"1160"	"145"	"483"	"2801"	"83"	"148"	"18"	"72"	"46"	"178"	"523"	"247"	"144"	"181"	"435"	"28"	"0"	"38"	"933"	"454"	"639"	"877"	"216"	"63"	"419"	"8"	"18"	"3329"	"4377"	"56"	"31"	"2517"	"337"	"1163"	"4705"	"71"	"8"	"7285"	"354"	"76"	"148"	"274"	"0"	"9"	"284"	"805"	"369"	"2836"	"57"	"32"	"369"	"94"	"90"	"4848"	"1"	"1"	"31"	"74"	"1390"	"415"	"479"	"11"	"173"	"3"	"303"	"15"	"1517"	"242"	"10"	"190"	"696"	"8"	"153"	"2388"	"400"	"358"	"544"	"658"	"222"	"478"	"59"	"28"	"19"	"7"	"547"	"447"	"1689"	"0"	"70"	"2"	"1015"	"251"	"276"	"798"	"15"	"13"	"23"	"12372"	"467"	"35"	"157"	"9"	"352"	"416"	"811"	"1"	"640"	"309"	"403"	"330"	"196"	"2512"	"17"	"6"	"230"	"61"	"73"	"706"	"810"	"48"	"298"	"58"	"2"	"139"	"268"	"2"	"236"	"187"	"899"	"92"	"1"	"83"	"38"	"0"	"261"	"35"	"360"	"0"	"5"	"15726"	"11444"	"49"	"69"	"1055"	"1042"	"675"	"488"	"98"	"2"	"4"	"768"	"123"	"7"	"248"	"511"	"6743"	"4371"	"400"	"319"	"9"	"76"	"1"	"908"	"59"	"144"	"136"	"297"	"617"	"87"	"2660"	"212"	"79"	"527"	"484"	"2438"	"614"	"17"	"547"	"401"	"321"	"92"	"0"	"606"	"386"	"1096"	"1769"	"59"	"200"	"70"	"334"	"88"	"277"	"956"	"1795"	"1138"	"1410"	"0"	"0"	"1689"	"636"	"779"	"116"	"49"	"84"	"26162"	"77"	"150"	"254"	"9"	"69"	"411"	"210"	"346"	"161"	"4350"	"22"	"624"	"1326"	"72"	"49"	"2"	"761"	"792"	"83"	"5647"	"840"	"200"	"210"	"582"	"30"	"100"	"480"	"2"	"0"	"0"	"0"	"0"	"0"	"0"	"1"	"1797"	"851"	"1"	"185"	"318"	"775"	"518"	"15"	"126"	"3"	"254"	"1"	"1"	"481"	"1"	"1"	"0"	"0"	"2"	"613"	"79"	"319"	"283"	"618"	"54"	"1850"	"139"	"429"	"509"	"266"	"196"	"75"	"2"	"1"	"415"	"274"	"225"	"1102"	"3109"	"2401"	"1160"	"631"	"2250"	"167"	"179"	"176"	"81"	"43"	"51"	"394"	"95"	"49"	"64"	"582"	"1068"	"1107"	"377"	"2363"	"1116"	"761"	"133"	"2953"	"8"	"4"	"15"	"49"	"268"	"93"	"483"	"1048"	"58"	"1460"	"202"	"228"	"641"	"3"	"70"	"52"	"59"	"41"	"64"	"14"	"0"	"0"	"108"	"2207"	"403"	"199"	"673"	"200"	"43"	"0"	"2"	"1"	"1"	"93"	"89"	"32"	"18"	"172"	"144"	"216"	"106"	"9821"	"70"	"9"	"240"	"192"	"581"	"334"	"71"	"63"	"91"	"0"	"14"	"462"	"1"	"829"	"0"	"9063"	"664"	"0"	"4"	"314"	"43"	"118"	"229"	"60"	"244"	"128"	"0"	"7"	"723"	"3"	"208"	"447"	"3453"	"87"	"241"	"171"	"183"	"661"	"218"	"258"	"943"	"487"	"665"	"35"	"14"	"90"	"6490"	"359"	"43"	"177"	"2150"	"72"	"537"	"10"	"22"	"650"	"3"	"0"	"159"	"0"	"169"	"66"	"382"	"302"	"72"	"354"	"0"	"859"	"288"	"4"	"1"	"657"	"2136"	"0"	"0"	"0"	"30"	"447"	"104"	"239"	"615"	"10269"	"7"	"0"	"0"	"8"	"0"	"3"	"27"	"120"	"31"	"170"	"6"	"1"	"1129"	"15"	"390"	"155"	"894"	"430"	"23"	"717"	"2314"	"0"	"0"	"2111"	"1"	"553"	"0"	"4"	"0"	"1604"	"54"	"215"	"111"	"1417"	"305"	"455"	"59"	"3"	"16"	"786"	"2769"	"2625"	"560"	"10"	"216"	"12"	"2"	"55"	"4"	"0"	"0"	"748"	"534"	"3329"	"15"	"65"	"627"	"125"	"707"	"282"	"314"	"0"	"0"	"135"	"0"	"0"	"260"	"76"	"102"	"245"	"820"	"705"	"50"	"0"	"73"	"104"	"648"	"1"	"43"	"127"	"423"	"518"	"2"	"8"	"1269"	"13"	"204"	"43"	"237"	"143"	"531"	"1111"	"68"	"745"	"1291"	"3057"	"95"	"2716"	"555"	"264"	"36"	"122"	"708"	"11"	"181"	"265"	"80"	"565"	"659"	"0"	"735"	"1809"	"1085"	"169"	"2367"	"1819"	"848"	"398"	"441"	"215"	"63"	"470"	"72"	"118"	"544"	"217"	"120"	"1061"	"4790"	"988"	"219"	"148"	"47"	"484"	"12"	"160"	"197"	"181"	"449"	"159"	"1"	"26"	"512"	"327"	"248"	"249"	"144"	"2292"	"2015"	"155"	"84"	"164"	"18"	"150"	"485"	"26"	"185"	"73"	"120"	"7"	"38"	"136"	"47"	"22"	"29"	"2"	"162"	"272"	"651"	"155"	"232"	"124"	"122"	"667"	"509"	"0"	"45"	"495"	"236"	"51"	"1"	"115"	"0"	"1"	"963"	"4544"	"36"	"81"	"132"	"3"	"306"	"167"	"361"	"95"	"702"	"840"	"90"	"630"	"55"	"784"	"421"	"0"	"2697"	"19"	"244"	"536"	"124"	"0"	"6"	"0"	"0"	"0"	"1"	"2"	"0"	"0"	"0"	"0"	"0"	"0"	"1"	"0"	"1"	"554"	"19"	"1"	"42"	"327"	"2"	"256"	"42"	"252"	"133"	"99"	"114"	"167"	"1398"	"299"	"60"	"73"	"6"	"11"	"0"	"27"	"36"	"12"	"1479"	"1162"	"1101"	"464"	"0"	"336"	"834"	"273"	"357"	"60"	"63"	"20"	"358"	"213"	"348"	"887"	"326"	"3504"	"262"	"75"	"2201"	"79"	"599"	"3114"	"57"	"1"	"119"	"178"	"10"	"510"	"1711"	"292"	"272"	"10"	"1629"	"45"	"747"	"325"	"69"	"554"	"388"	"259"	"258"	"85"	"6"	"3"	"77"	"246"	"0"	"2507"	"2602"	"85"	"406"	"43"	"343"	"189"	"356"	"394"	"87"	"1"	"1"	"111"	"15"	"1180"	"86"	"1"	"1"	"761"	"82"	"1"	"132"	"111"	"162"	"91"	"19"	"92"	"146"	"465"	"185"	"84"	"29"	"82"	"476"	"69"	"594"	"287"	"145"	"418"	"5"	"1246"	"87"	"184"	"22"	"2"	"380"	"368"	"146"	"297"	"417"	"409"	"148"	"134"	"252"	"504"	"0"	"358"	"82"	"25"	"554"	"216"	"579"	"215"	"46"	"89"	"0"	"4"	"284"	"174"	"2531"	"251"	"2032"	"1182"	"47"	"342"	"1036"	"294"	"1404"	"443"	"1439"	"4"	"1947"	"298"	"1197"	"14741"	"152"	"1210"	"52"	"1018"	"96"	"1262"	"2"	"27"	"12"	"15"	"16"	"615"	"1"	"392"	"93"	"162"	"366"	"24"	"50"	"2"	"51"	"42"	"193"	"119"	"226"	"1620"	"44"	"396"	"632"	"219"	"442"	"44"	"100"	"24"	"30"	"2748"	"111"	"51"	"0"	"200"	"141"	"244"	"92"	"956"	"18"	"49"	"1063"	"109"	"5"	"1"	"0"	"0"	"381"	"204"	"463"	"164"	"821"	"169"	"538"	"38"	"53"	"65"	"28"	"13"	"71"	"217"	"96"	"128"	"435"	"6"	"218"	"822"	"110"	"555"	"300"	"67"	"171"	"235"	"16"	"456"	"156"	"118"	"203"	"138"	"22"	"6"	"28"	"378"	"145"	"3094"	"120"	"75"	"626"	"116"	"108"	"66"	"76"	"37"	"567"	"133"	"699"	"303"	"152"	"50"	"2102"	"221"	"51"	"13"	"64"	"127"	"377"	"2"	"6"	"102"	"248"	"193"	"69"	"18"	"425"	"125"	"559"	"116"	"53"	"1009"	"103"	"89"	"7"	"673"	"346"	"403"	"0"	"124"	"448"	"503"	"96"	"231"	"384"	"1886"	"63"	"0"	"64"	"91"	"4000"	"2064"	"202"	"351"	"414"	"793"	"61"	"516"	"8"	"67"	"149"	"2647"	"530"	"86"	"116"	"10"	"2"	"1"	"171"	"6"	"0"	"97"	"59"	"4"	"1518"	"1308"	"109"	"2225"	"153"	"1023"	"41"	"92"	"246"	"833"	"62"	"4"	"62"	"1"	"41"	"176"	"829"	"0"	"1418"	"1550"	"648"	"78"	"3"	"0"	"431"	"59"	"654"	"0"	"39"	"38"	"101"	"494"	"222"	"3173"	"451"	"50"	"738"	"178"	"15"	"73"	"21"	"157"	"73"	"272"	"0"	"130"	"55"	"5"	"267"	"13"	"64"	"559"	"127"	"1044"	"1116"	"374"	"89"	"192"	"4614"	"267"	"37"	"121"	"975"	"15"	"855"	"333"	"181"	"308"	"46"	"1"	"62"	"0"	"9"	"35"	"672"	"213"	"98"	"118"	"541"	"531"	"163"	"364"	"3099"	"33"	"0"	"157"	"805"	"0"	"5396"	"230"	"274"	"2605"	"1782"	"21"	"335"	"213"	"38"	"21"	"184"	"19"	"3"	"263"	"128"	"19"	"67"	"242"	"158"	"503"	"251"	"235"	"279"	"1176"	"0"	"584"	"368"	"2"	"0"	"621"	"286"	"190"	"171"	"40"	"326"	"886"	"1407"	"453"	"147"	"398"	"13"	"388"	"1072"	"732"	"102"	"130"	"25"	"632"	"680"	"865"	"179"	"172"	"107"	"159"	"237"	"160"	"111"	"48"	"1395"	"45"	"35"	"41"	"35"	"39"	"5"	"4"	"53"	"313"	"544"	"1799"	"468"	"133"	"52"	"459"	"863"	"410"	"3787"	"1"	"57"	"346"	"0"	"0"	"39"	"0"	"119"	"276"	"34"	"0"	"0"	"0"	"717"	"1848"	"2789"	"4"	"0"	"81"	"821"	"18"	"51"	"156"	"409"	"250"	"38"	"481"	"186"	"6"	"304"	"59"	"284"	"45"	"924"	"564"	"268"	"173"	"894"	"431"	"268"	"710"	"1"	"2"	"476"	"37"	"52"	"559"	"479"	"10"	"1151"	"633"	"307"	"326"	"4"	"122"	"822"	"106"	"86"	"411"	"128"	"86"	"15"	"229"	"0"	"409"	"1177"	"77"	"22"	"590"	"1111"	"21"	"65"	"508"	"426"	"2692"	"46"	"686"	"286"	"1668"	"0"	"2"	"519"	"7767"	"43"	"0"	"0"	"0"	"66"	"0"	"211"	"5069"	"441"	"1478"	"65"	"804"	"1156"	"90"	"263"	"748"	"9"	"183"	"0"	"124"	"90"	"1215"	"980"	"179"	"79"	"51"	"1703"	"632"	"3"	"196"	"0"	"876"	"72"	"164"	"672"	"385"	"953"	"32"	"368"	"46"	"4"	"4"	"1280"	"5482"	"5245"	"5859"	"298"	"9"	"6601"	"347"	"305"	"322"	"78"	"5715"	"7596"	"2222"	"141"	"2312"	"1085"	"1042"	"10"	"33"	"716"	"211"	"673"	"443"	"1569"	"3567"	"116"	"0"	"0"	"2"	"177"	"30"	"251"	"963"	"13"	"193"	"1"	"70"	"346"	"65"	"1014"	"223"	"117"	"58"	"236"	"641"	"236"	"32"	"757"	"41"	"166"	"64"	"148"	"706"	"573"	"1"	"1317"	"153"	"277"	"77"	"1"	"177"	"0"	"1863"	"1"	"0"	"216"	"135"	"527"	"275"	"35"	"233"	"10"	"394"	"3439"	"1030"	"242"	"81"	"2"	"3701"	"224"	"284"	"701"	"1566"	"1266"	"99"	"98"	"329"	"102"	"3221"	"91"	"677"	"779"	"749"	"227"	"206"	"5664"	"196"	"184"	"0"	"50"	"66"	"189"	"5"	"170"	"75"	"1392"	"903"	"525"	"29"	"2007"	"361"	"5"	"12"	"8"	"0"	"0"	"0"	"0"	"238"	"1"	"45"	"1332"	"201"	"497"	"457"	"127"	"1001"	"154"	"196"	"657"	"249"	"13"	"103"	"1708"	"4"	"221"	"175"	"925"	"314"	"7"	"33"	"45"	"173"	"13"	"666"	"980"	"42"	"181"	"204"	"66"	"212"	"16"	"4"	"126"	"268"	"1671"	"54"	"983"	"399"	"272"	"124"	"1314"	"356"	"53"	"631"	"522"	"353"	"41"	"28"	"95"	"460"	"0"	"173"	"1011"	"96"	"179"	"22"	"162"	"130"	"154"	"468"	"149"	"32"	"109"	"19"	"123"	"182"	"820"	"370"	"7"	"267"	"68"	"142"	"579"	"258"	"97"	"83"	"633"	"394"	"24"	"749"	"309"	"100"	"2362"	"776"	"177"	"2"	"3824"	"5000"	"483"	"0"	"35"	"50"	"166"	"482"	"823"	"7"	"104"	"469"	"78"	"37"	"752"	"1"	"3"	"414"	"302"	"454"	"11"	"145"	"31"	"353"	"46"	"78"	"231"	"159"	"0"	"843"	"991"	"513"	"1111"	"92"	"1256"	"187"	"969"	"105"	"340"	"3"	"32"	"3"	"6"	"0"	"6383"	"220"	"25"	"913"	"2785"	"951"	"5770"	"41"	"103"	"1795"	"906"	"77"	"515"	"4224"	"127"	"367"	"85"	"1201"	"281"	"72"	"1618"	"406"	"49"	"897"	"79"	"14902"	"421"	"256"	"576"	"179"	"545"	"748"	"2"	"14"	"1"	"121"	"1525"	"1"	"2548"	"80"	"211"	"0"	"544"	"473"	"101"	"353"	"9894"	"97"	"1372"	"111"	"363"	"0"	"0"	"0"	"2"	"0"	"252"	"279"	"1"	"5"	"203"	"183"	"817"	"8"	"7"	"478"	"6"	"208"	"48"	"102"	"888"	"0"	"817"	"1380"	"153"	"519"	"10"	"0"	"2"	"5"	"986"	"1"	"158"	"186"	"63"	"1325"	"444"	"155"	"84"	"108"	"471"	"75"	"44"	"48"	"6643"	"646"	"1"	"526"	"661"	"888"	"217"	"1109"	"357"	"225"	"75"	"35"	"307"	"13"	"1088"	"412"	"88"	"4"	"2636"	"160"	"124"	"95"	"50"	"471"	"31"	"82"	"666"	"34"	"1185"	"735"	"452"	"290"	"323"	"0"	"319"	"199"	"341"	"39"	"45"	"391"	"219"	"2318"	"878"	"21"	"17"	"75"	"484"	"476"	"46"	"158"	"65"	"110"	"346"	"27396"	"60"	"55"	"1523"	"281"	"5"	"377"	"159"	"4"	"213"	"140"	"154"	"156"	"1820"	"51"	"686"	"52"	"222"	"40"	"0"	"0"	"379"	"83"	"83"	"49"	"4"	"14"	"3"	"0"	"1"	"218"	"13"	"1"	"0"	"353"	"0"	"4"	"1"	"1"	"0"	"828"	"575"	"89"	"254"	"235"	"125"	"170"	"72"	"57"	"160"	"616"	"178"	"246"	"490"	"37"	"171"	"1013"	"311"	"1"	"1914"	"0"	"75"	"673"	"1"	"0"	"0"	"227"	"11"	"164"	"88"	"55"	"337"	"190"	"216"	"153"	"273"	"76"	"345"	"528"	"34133"	"52"	"48"	"2"	"1598"	"348"	"7246"	"72"	"9"	"4088"	"564"	"514"	"75"	"4"	"59"	"13365"	"895"	"523"	"19"	"380"	"83"	"1759"	"59"	"3"	"110"	"82"	"1049"	"33"	"222"	"16"	"475"	"410"	"137"	"61"	"131"	"49"	"30"	"1228"	"12"	"2987"	"737"	"261"	"0"	"189"	"96"	"7"	"0"	"4"	"2868"	"156"	"182"	"541"	"122"	"2"	"0"	"1750"	"37"	"119"	"0"	"0"	"708"	"1843"	"573"	"700"	"455"	"116"	"1"	"0"	"4"	"0"	"2"	"0"	"23"	"84"	"66"	"454"	"34"	"86"	"182"	"12"	"604"	"6149"	"0"	"2"	"84"	"196"	"6"	"42"	"1"	"226"	"734"	"1"	"173"	"231"	"28"	"436"	"24"	"474"	"0"	"81"	"1"	"1"	"1497"	"14572"	"1811"	"144"	"181"	"296"	"5"	"242"	"451"	"94"	"591"	"287"	"251"	"79"	"83"	"123"	"0"	"1"	"2"	"84"	"2"	"1"	"0"	"3"	"274"	"62"	"82"	"0"	"10"	"5"	"1"	"223"	"106"	"201"	"395"	"1180"	"1265"	"27"	"51"	"16"	"699"	"981"	"176"	"77"	"362"	"80"	"129"	"533"	"102"	"152"	"128"	"1618"	"1176"	"101"	"320"	"7"	"102"	"38"	"439"	"1097"	"97"	"306"	"417"	"258"	"21"	"57"	"730"	"52"	"370"	"100"	"127"	"226"	"161"	"35"	"16"	"4"	"1"	"2"	"34"	"184"	"133"	"94"	"156"	"77"	"14"	"29"	"1553"	"47"	"108"	"9"	"101"	"4"	"826"	"304"	"17"	"204"	"106"	"44"	"319"	"13"	"19"	"313"	"3937"	"97"	"3"	"1095"	"39"	"0"	"109"	"194"	"2252"	"97"	"1"	"386"	"1351"	"417"	"3662"	"443"	"159"	"149"	"732"	"54"	"175"	"15"	"1710"	"228"	"1819"	"800"	"28"	"791"	"288"	"1037"	"573"	"4101"	"290"	"83"	"0"	"249"	"37"	"112"	"3066"	"100"	"498"	"1059"	"121"	"105"	"15"	"58"	"620"	"143"	"7"	"2614"	"64"	"279"	"1942"	"211"	"148"	"88"	"61"	"790"	"954"	"59"	"388"	"419"	"324"	"79"	"1041"	"37"	"138"	"9"	"19"	"85"	"272"	"1956"	"0"	"406"	"2609"	"0"	"37"	"84"	"206"	"569"	"138"	"234"	"146"	"201"	"547"	"113"	"1120"	"120"	"417"	"179"	"3"	"20"	"107"	"1214"	"417"	"0"	"141"	"155"	"496"	"102"	"134"	"1372"	"75"	"11"	"1213"	"29"	"384"	"694"	"309"	"2220"	"53"	"27"	"223"	"9"	"132"	"577"	"1282"	"371"	"650"	"86"	"3560"	"155"	"88"	"153"	"398"	"666"	"23"	"3"	"505"	"423"	"779"	"187"	"103"	"376"	"892"	"46"	"4"	"6"	"93"	"328"	"610"	"76"	"99"	"26"	"45"	"5455"	"173"	"41"	"49"	"244"	"36"	"24"	"190"	"3"	"966"	"135"	"259"	"199"	"0"	"101"	"140"	"641"	"1"	"18"	"229"	"225"	"670"	"642"	"157"	"1495"	"180"	"27"	"68"	"244"	"648"	"524"	"509"	"39"	"4"	"388"	"3"	"24"	"99"	"288"	"4616"	"348"	"1"	"0"	"1521"	"217"	"737"	"791"	"746"	"5023"	"1664"	"88"	"1513"	"824"	"8944"	"141"	"1"	"1"	"3"	"98"	"3324"	"524"	"127"	"29"	"162"	"73"	"525"	"85"	"162"	"202"	"303"	"1"	"185"	"183"	"40"	"1945"	"371"	"0"	"110"	"79"	"225"	"8"	"1978"	"345"	"143"	"2"	"1"	"619"	"207"	"218"	"511"	"670"	"1945"	"416"	"467"	"153"	"569"	"111"	"106"	"468"	"70"	"224"	"410"	"686"	"20"	"161"	"22"	"65"	"1538"	"78"	"154"	"0"	"186"	"714"	"55"	"197"	"242"	"190"	"243"	"33"	"165"	"11"	"220"	"12381"	"589"	"228"	"11"	"425"	"382"	"2"	"931"	"282"	"34"	"177"	"23"	"257"	"0"	"2831"	"174"	"1170"	"144"	"350"	"243"	"1720"	"286"	"50"	"140"	"137"	"286"	"257"	"278"	"168"	"216"	"18"	"62"	"931"	"1"	"1969"	"88"	"767"	"55"	"105"	"5"	"160"	"2"	"73"	"1077"	"406"	"175"	"134"	"621"	"280"	"869"	"33"	"39"	"10"	"465"	"301"	"88"	"63"	"81"	"731"	"118"	"212"	"29"	"622"	"105"	"354"	"2840"	"707"	"473"	"30"	"186"	"358"	"251"	"2"	"178"	"293"	"449"	"309"	"110"	"177"	"7"	"653"	"29"	"283"	"137"	"30"	"246"	"5"	"14"	"61"	"342"	"272"	"49"	"235"	"111"	"228"	"1"	"801"	"59"	"911"	"61"	"380"	"1"	"123"	"180"	"0"	"4681"	"1370"	"389"	"676"	"813"	"1869"	"221"	"738"	"4166"	"1628"	"2184"	"1033"	"1871"	"913"	"141"	"3091"	"1362"	"320"	"1747"	"988"	"1542"	"326"	"752"	"1609"	"1909"	"596"	"505"	"254"	"5246"	"8750"	"585"	"590"	"3"	"0"	"1"	"300"	"225"	"29582"	"886"	"1028"	"837"	"4187"	"314"	"970"	"521"	"2"	"59"	"1129"	"5828"	"3128"	"9"	"998"	"2515"	"1"	"326"	"20"	"335"	"201"	"15"	"0"	"30"	"26"	"0"	"1"	"0"	"1"	"3"	"1"	"1"	"191"	"788"	"60"	"259"	"113"	"171"	"88"	"1"	"1633"	"1274"	"322"	"1"	"45"	"448"	"6"	"292"	"302"	"134"	"1124"	"0"	"87"	"61"	"4950"	"0"	"112"	"3719"	"4564"	"3515"	"71"	"186"	"501"	"1468"	"1423"	"891"	"6867"	"1926"	"608"	"2"	"724"	"362"	"320"	"56"	"454"	"4"	"1249"	"109"	"146"	"259"	"449"	"8"	"40"	"564"	"859"	"375"	"6280"	"137"	"587"	"151"	"267"	"6"	"26"	"154"	"79"	"142"	"256"	"66"	"130"	"261"	"0"	"4"	"739"	"404"	"870"	"315"	"1099"	"136"	"505"	"826"	"186"	"2136"	"346"	"134"	"942"	"197"	"131"	"1"	"5865"	"134"	"1058"	"309"	"402"	"44"	"125"	"309"	"7"	"2"	"559"	"55"	"1526"	"417"	"77"	"143"	"1553"	"528"	"60"	"40"	"2280"	"365"	"421"	"15591"	"553"	"268"	"0"	"237"	"275"	"326"	"2492"	"439"	"83"	"41823"	"214"	"23"	"0"	"515"	"1071"	"104"	"129"	"587"	"89"	"738"	"713"	"174"	"3"	"259"	"3"	"6"	"0"	"2196"	"647"	"263"	"67"	"1089"	"201"	"193"	"636"	"615"	"904"	"471"	"7"	"245"	"1154"	"71"	"679"	"220"	"161"	"226"	"6"	"109"	"1419"	"4395"	"5692"	"1707"	"612"	"134"	"1265"	"1555"	"1678"	"1124"	"67"	"1041"	"971"	"2213"	"47"	"248"	"138"	"1413"	"1820"	"61"	"1420"	"888"	"188"	"250"	"74"	"350"	"65"	"5"	"431"	"74"	"9"	"367"	"4"	"14"	"1435"	"452"	"93"	"51"	"1095"	"153"	"171"	"176"	"218"	"177"	"68"	"15"	"139"	"34"	"25"	"454"	"238"	"2"	"296"	"550"	"19"	"185"	"272"	"99"	"14"	"231"	"3"	"75"	"0"	"329"	"93"	"0"	"0"	"0"	"1"	"1"	"2"	"53"	"798"	"527"	"87"	"124"	"0"	"0"	"0"	"11"	"292"	"491"	"1543"	"399"	"123"	"337"	"106"	"1762"	"4"	"4"	"143"	"142"	"449"	"116"	"0"	"2059"	"5059"	"1559"	"172"	"691"	"88"	"429"	"737"	"234"	"24"	"231"	"500"	"798"	"76"	"5379"	"62"	"1196"	"189"	"32"	"113"	"53"	"295"	"1823"	"5"	"4"	"390"	"10"	"351"	"626"	"67"	"150"	"473"	"51"	"73"	"9"	"81"	"46"	"681"	"1035"	"235"	"157"	"19"	"163"	"78"	"11"	"9"	"355"	"212"	"52"	"142"	"89"	"34"	"837"	"83"	"675"	"82"	"1061"	"936"	"1"	"666"	"149"	"2776"	"0"	"0"	"0"	"0"	"0"	"0"	"0"	"0"	"0"	"0"	"0"	"0"	"0"	"0"	"0"	"0"	"0"	"0"	"0"	"0"	"0"	"0"	"0"	"0"	"0"	"0"	"0"	"33"	"1636"	"1257"	"862"	"1734"	"4952"	"2"	"287"	"1363"	"202"	"420"	"136"	"214"	"2260"	"1022"	"224"	"430"	"136"	"2027"	"239"	"16"	"0"	"0"	"0"	"0"	"0"	"0"	"881"	"17"	"50"	"213"	"939"	"346"	"114"	"194"	"148"	"75"	"340"	"0"	"83"	"750"	"3341"	"1"	"2665"	"41"	"310"	"131"	"97"	"40"	"16"	"1039"	"73"	"110"	"179"	"34"	"0"	"0"	"0"	"0"	"129"	"495"	"361"	"57"	"268"	"62"	"783"	"312"	"279"	"9"	"162"	"333"	"539"	"664"	"137"	"81"	"235"	"612"	"115"	"1252"	"0"	"25"	"55"	"1275"	"744"	"196"	"72"	"0"	"15"	"352"	"89"	"148"	"226"	"283"	"742"	"1261"	"289"	"729"	"1588"	"80"	"1239"	"157"	"67"	"139"	"594"	"287"	"563"	"966"	"791"	"85"	"49"	"99"	"3"	"58"	"39"	"83"	"96"	"42"	"158"	"60"	"3507"	"1648"	"9"	"268"	"74"	"74"	"335"	"3"	"101"	"1331"	"508"	"0"	"2"	"0"	"0"	"4"	"0"	"0"	"0"	"1"	"375"	"402"	"3943"	"231"	"1522"	"250"	"276"	"548"	"98"	"1124"	"213"	"56"	"80"	"0"	"2150"	"2"	"667"	"12"	"655"	"86"	"17"	"3382"	"25"	"163"	"201"	"1567"	"650"	"1289"	"0"	"181"	"161"	"1513"	"1455"	"1"	"16"	"323"	"458"	"386"	"418"	"1042"	"84"	"431"	"690"	"183"	"1"	"18"	"127"	"33"	"1"	"844"	"629"	"664"	"56"	"150"	"50"	"482"	"649"	"38"	"1586"	"102"	"25"	"134"	"9072"	"369"	"5408"	"409"	"610"	"4"	"61"	"511"	"301"	"1130"	"550"	"102"	"4"	"967"	"227"	"94"	"5774"	"132"	"1"	"198"	"15"	"303"	"11"	"1666"	"34"	"720"	"7739"	"158"	"303"	"1902"	"260"	"90"	"337"	"230"	"3629"	"1058"	"169"	"152"	"69"	"325"	"4809"	"656"	"1635"	"146"	"558"	"110"	"3"	"169"	"3369"	"135"	"143"	"1977"	"733"	"751"	"514"	"272"	"81"	"123"	"4292"	"8024"	"533"	"1644"	"2648"	"1482"	"48"	"5518"	"589"	"1198"	"461"	"452"	"1794"	"4041"	"30"	"20"	"306"	"7135"	"966"	"25"	"0"	"2256"	"2707"	"1077"	"145"	"248"	"1377"	"2001"	"285"	"359"	"35"	"932"	"71"	"807"	"746"	"1054"	"5059"	"206"	"3507"	"954"	"205"	"2784"	"1851"	"956"	"1061"	"1850"	"400"	"340"	"18"	"814"	"3"	"412"	"7"	"164"	"173"	"5546"	"277"	"42"	"537"	"756"	"6063"	"95"	"766"	"44"	"124"	"2"	"0"	"1384"	"3355"	"12"	"0"	"30"	"293"	"133"	"7"	"3050"	"17"	"371"	"2"	"0"	"2"	"14"	"0"	"0"	"38"	"8"	"32"	"365"	"17"	"29"	"9"	"13"	"21"	"19"	"763"	"0"	"2"	"2305"	"0"	"516"	"107"	"4"	"2175"	"189"	"662"	"746"	"48"	"200"	"15"	"26"	"147"	"7"	"93"	"49"	"28"	"129"	"35"	"1"	"254"	"202"	"87"	"145"	"710"	"1155"	"238"	"0"	"444"	"165"	"0"	"13"	"8237"	"296"	"119"	"14"	"32"	"0"	"113"	"953"	"5"	"44"	"1540"	"52"	"307"	"177"	"1"	"3"	"2"	"1"	"3314"	"215"	"97"	"1679"	"51"	"95"	"116"	"188"	"348"	"1837"	"0"	"0"	"1"	"3"	"750"	"1091"	"0"	"109"	"49"	"3"	"2"	"0"	"0"	"1488"	"45"	"2"	"0"	"1246"	"77"	"7"	"40"	"58"	"576"	"3"	"6"	"33"	"222"	"68"	"0"	"23"	"3537"	"327"	"1870"	"997"	"446"	"37"	"9"	"5"	"1"	"0"	"0"	"0"	"0"	"1"	"0"	"485"	"2"	"53"	"7286"	"226"	"5"	"0"	"1"	"3"	"1"	"1"	"95"	"83"	"79"	"155"	"4"	"108"	"1"	"1"	"10"	"0"	"909"	"66"	"1121"	"1"	"305"	"1080"	"5"	"1"	"0"	"0"	"0"	"0"	"0"	"0"	"0"	"0"	"1"	"0"	"0"	"0"	"0"	"0"	"1"	"3"	"0"	"38"	"0"	"0"	"0"	"0"	"4"	"0"	"1"	"10"	"395"	"526"	"188"	"37"	"481"	"286"	"206"	"5245"	"25"	"4"	"0"	"2823"	"4"	"662"	"4"	"213"	"3"	"1"	"19055"	"141"	"7"	"2"	"79"	"2079"	"53"	"0"	"21"	"337"	"611"	"4"	"1"	"52"	"89"	"63"	"7553"	"0"	"18"	"124"	"14"	"5979"	"0"	"0"	"0"	"3441"	"6681"	"1891"	"569"	"91"	"2289"	"0"	"73"	"975"	"93"	"205"	"0"	"71"	"2362"	"266"	"82"	"32"	"11"	"474"	"83"	"169"	"1"	"142"	"7"	"3360"	"932"	"358"	"150"	"54"	"45"	"971"	"151"	"153"	"806"	"56"	"63"	"103"	"821"	"0"	"159"	"1"	"0"	"229"	"67"	"179"	"745"	"102"	"0"	"316"	"1952"	"0"	"0"	"20"	"82"	"305"	"51"	"2"	"69"	"47"	"565"	"100"	"93"	"2586"	"146"	"530"	"314"	"173"	"281"	"220"	"34"	"66"	"2"	"5212"	"559"	"108"	"1920"	"368"	"245"	"451"	"164"	"23"	"59"	"14"	"554"	"57"	"580"	"372"	"2818"	"167"	"2122"	"796"	"187"	"34"	"9"	"152"	"698"	"2985"	"192"	"50"	"6"	"46"	"1"	"706"	"35"	"151"	"11"	"84"	"11889"	"991"	"272"	"2"	"85"	"70"	"11"	"294"	"156"	"95"	"490"	"2243"	"159"	"180"	"2346"	"7710"	"137"	"81"	"230"	"154"	"0"	"17"	"147"	"1712"	"1377"	"2032"	"22"	"4101"	"670"	"517"	"2"	"3575"	"62"	"553"	"47"	"240"	"31"	"648"	"155"	"27"	"448"	"0"	"2"	"4097"	"2"	"84"	"2038"	"136"	"669"	"188"	"3"	"5"	"17"	"447"	"828"	"41"	"225"	"6"	"0"	"0"	"503"	"390"	"4"	"96"	"718"	"138"	"911"	"1"	"241"	"550"	"530"	"176"	"9711"	"12"	"3258"	"2560"	"89"	"0"	"259"	"19"	"0"	"0"	"4537"	"3208"	"366"	"32"	"0"	"212"	"57"	"1469"	"5055"	"267"	"0"	"2"	"0"	"3"	"398"	"846"	"9"	"36"	"156"	"146"	"20"	"90"	"17"	"516"	"835"	"45"	"0"	"902"	"0"	"161"	"428"	"34"	"172"	"176"	"523"	"94"	"275"	"189"	"50"	"2"	"69"	"289"	"39"	"724"	"1054"	"17"	"1721"	"53"	"86"	"42"	"156"	"1503"	"586"	"41"	"417"	"231"	"583"	"27"	"331"	"15"	"65"	"145"	"303"	"178"	"27"	"0"	"1644"	"8"	"1236"	"1186"	"36"	"52"	"351"	"2429"	"188"	"352"	"389"	"0"	"0"	"48"	"119"	"1492"	"5"	"66"	"760"	"1345"	"45"	"183"	"46"	"244"	"0"	"14"	"552"	"12"	"3"	"9"	"47"	"35"	"176"	"12"	"0"	"15"	"34"	"16"	"2"	"0"	"5"	"4"	"18"	"1"	"234"	"40"	"380"	"18"	"34"	"511"	"78"	"10"	"122"	"32"	"4"	"190"	"2347"	"48"	"46"	"11"	"2"	"2"	"78"	"88"	"296"	"59"	"391"	"1"	"6"	"3"	"1"	"119"	"1145"	"1"	"19"	"90"	"47"	"434"	"1"	"1"	"1752"	"0"	"362082"	"38015"	"86"	"48948"	"144966"	"0"	"6760"	"0"	"27893"	"1197"	"527"	"131749"	"21145"	"118599"	"25892"	"171"	"1003"	"3710"	"0"	"685"	"515"	"478"	"368"	"1"	"115"	"50"	"1085"	"33"	"212"	"3"	"185"	"94"	"258"	"167"	"335"	"214"	"6755"	"295"	"588"	"932"	"453"	"984"	"1443"	"3"	"103"	"5337"	"25"	"8203"	"1"	"219"	"139"	"46"	"0"	"702"	"181"	"489"	"168"	"312"	"33"	"209"	"3071"	"289"	"65"	"820"	"186"	"304"	"259"	"107"	"869"	"46"	"60"	"10"	"15"	"142"	"74"	"9"	"1"	"9"	"30"	"2"	"6"	"114"	"1606"	"1"	"0"	"1"	"39"	"3086"	"1226"	"840"	"566"	"0"	"85"	"97"	"281"	"11056"	"3912"	"1035"	"11809"	"1647"	"5"	"454"	"0"	"758"	"110"	"1046"	"33"	"6"	"9"	"757"	"239"	"40"	"59"	"242"	"235"	"707"	"922"	"4"	"0"	"302"	"99"	"45"	"23"	"2"	"25"	"59"	"1"	"0"	"6"	"4"	"4"	"20"	"152"	"237"	"43"	"35"	"2"	"0"	"229"	"4"	"22"	"1"	"8"	"9"	"594"	"7"	"0"	"25"	"111"	"351"	"208"	"185"	"615"	"311"	"97"	"2"	"2"	"12"	"840"	"0"	"4"	"100"	"14"	"12"	"28"	"1"	"4"	"7659"	"55"	"3"	"1"	"102"	"17"	"0"	"7"	"25"	"110"	"199"	"1"	"1174"	"33"	"524"	"41"	"742"	"259"	"1"	"17"	"221"	"8"	"194"	"0"	"1268"	"137"	"0"	"39"	"301"	"35"	"3"	"0"	"11"	"0"	"2"	"53"	"20"	"1"	"10"	"0"	"0"	"66"	"2"	"30"	"101"	"146"	"40"	"5"	"82"	"9"	"0"	"1371"	"17"	"1"	"21"	"188"	"0"	"371"	"82"	"0"	"2"	"111"	"67"	"17"	"1"	"56"	"1349"	"85"	"59"	"0"	"0"	"2"	"0"	"6"	"29"	"26"	"2"	"54"	"0"	"0"	"0"	"20"	"391"	"5"	"8"	"122"	"82"	"2"	"100"	"9"	"5"	"4"	"9"	"304"	"146"	"148"	"202"	"57"	"2"	"4"	"341"	"0"	"5690"	"19"	"26"	"221"	"421"	"0"	"46"	"15"	"109"	"80"	"2502"	"44"	"112"	"55"	"1059"	"100"	"17"	"11"	"23"	"19"	"140"	"111"	"38"	"1"	"0"	"252"	"43"	"4"	"119"	"16"	"10"	"54"	"0"	"94"	"1"	"357"	"0"	"1"	"139"	"142"	"3"	"2"	"8"	"163"	"208"	"504"	"27"	"8"	"153"	"73"	"3"	"1"	"472"	"1"	"0"	"0"	"0"	"14"	"84"	"63"	"12"	"67"	"43"	"54"	"142"	"15"	"119"	"0"	"0"	"59"	"3"	"6"	"5"	"17"	"113"	"144"	"0"	"3"	"7"	"0"	"1"	"7"	"2"	"2"	"30"	"0"	"1"	"216"	"4"	"3"	"63"	"1"	"0"	"0"	"28"	"138"	"296"	"132"	"242"	"79"	"54"	"25"	"200"	"351"	"43"	"54"	"1"	"1"	"192"	"243"	"32"	"36"	"29"	"14"	"4"	"56"	"196"	"48"	"0"	"0"	"20"	"0"	"4"	"3"	"13"	"788"	"219"	"14"	"15"	"1200"	"610"	"266"	"12"	"0"	"0"	"0"	"47"	"1040"	"15"	"53"	"157"	"139"	"163"	"89"	"121"	"340"	"83"	"70"	"338"	"465"	"274"	"111"	"17"	"75"	"5"	"139"	"141"	"18"	"445"	"268"	"138"	"64"	"3"	"812"	"430"	"353"	"76"	"20"	"62"	"84"	"435"	"70"	"924"	"184"	"218"	"426"	"473"	"40"	"507"	"19"	"3188"	"174"	"766"	"4499"	"625"	"26"	"35"	"482"	"337"	"248"	"2148"	"204"	"669"	"429"	"13"	"209"	"764"	"101"	"1"	"0"	"0"	"8"	"91"	"123"	"86"	"62"	"37"	"2"	"140"	"0"	"0"	"2"	"16"	"35"	"221"	"3"	"376"	"398"	"27"	"26"	"5"	"51"	"790"	"22"	"544"	"0"	"230"	"264"	"31"	"31"	"0"	"0"	"2"	"0"	"0"	"1"	"16"	"0"	"0"	"2"	"20"	"5"	"0"	"308"	"1"	"0"	"141"	"1"	"4"	"32"	"4"	"122"	"10"	"41"	"25"	"1"	"0"	"361"	"7"	"0"	"0"	"6"	"3"	"1"	"0"	"0"	"11"	"0"	"0"	"1"	"0"	"4"	"4"	"3"	"2"	"0"	"0"	"2"	"1"	"0"	"0"	"0"	"0"	"1"	"2"	"3"	"0"	"0"	"0"	"9"	"0"	"0"	"4"	"0"	"0"	"0"	"3"	"7"	"2"	"0"	"1"	"5"	"8"	"0"	"0"	"1"	"0"	"7"	"0"	"0"	"0"	"0"	"6"	"1"	"0"	"1"	"4"	"0"	"3"	"1"	"484"	"57"	"867"	"27"	"121"	"59"	"2898"	"0"	"0"	"1364"	"597"	"55"	"62"	"3153"	"142"	"1799"	"346"	"618"	"1116"	"366"	"148"	"863"	"27"	"614"	"519"	"1316"	"409"	"167"	"40"	"1824"	"571"	"132"	"51"	"81"	"29"	"79"	"500"	"285"	"3826"	"0"	"0"	"0"	"6104"	"83"	"34"	"150"	"164"	"486"	"3"	"0"	"1"	"214"	"163"	"695"	"201"	"474"	"222"	"11"	"2120"	"81"	"5"	"7"	"327"	"74"	"4900"	"148"	"26"	"284"	"89"	"1496"	"15"	"103"	"372"	"1597"	"113"	"495"	"966"	"292"	"330"	"309"	"575"	"24606"	"3136"	"540"	"9"	"269"	"18"	"110"	"164"	"2521"	"375"	"476"	"3175"	"195"	"312"	"346"	"421"	"353"	"328"	"864"	"39"	"884"	"83"	"171"	"78"	"291"	"120"	"1463"	"31462"	"917"	"130"	"619"	"73"	"77"	"5385"	"158"	"4"	"209189"	"543"	"682"	"514"	"429"	"396"	"4685"	"18"	"2053"	"118"	"7"	"220"	"330"	"459"	"29"	"116"	"466"	"0"	"438"	"1133"	"5309"	"1017"	"121"	"725"	"405"	"1275"	"5076"	"4821"	"1267"	"3723"	"10155"	"178"	"101"	"2473"	"363"	"291"	"190"	"3508"	"226"	"392"	"525"	"368"	"745"	"592"	"1444"	"4"	"940"	"505"	"708"	"2395"	"101"	"1820"	"866"	"601"	"1763"	"2348"	"395"	"1065"	"1480"	"257"	"177"	"219"	"229"	"850"	"361"	"213"	"622"	"1760"	"94"	"207"	"138"	"49"	"39"	"533"	"2499"	"541"	"920"	"18"	"30"	"487"	"362"	"746"	"138"	"151"	"241"	"0"	"150"	"446"	"582"	"8"	"1263"	"73"	"362"	"80"	"855"	"937"	"414"	"365"	"1710"	"931"	"2947"	"237"	"7"	"132"	"321"	"0"	"0"	"0"	"1"	"0"	"1"	"6"	"2"	"5"	"64"	"37"	"44"	"1847"	"99"	"337"	"830"	"187"	"8466"	"12"	"669"	"409"	"2067"	"97"	"0"	"183"	"22"	"805"	"776"	"188"	"0"	"20"	"14"	"652"	"138"	"644"	"324"	"282"	"25"	"111"	"1167"	"186"	"93"	"527"	"1048"	"182"	"344"	"7"	"227"	"1073"	"1184"	"1142"	"3"	"710"	"11"	"5"	"495"	"2"	"0"	"85"	"50"	"87"	"29"	"144"	"7"	"1"	"121"	"1568"	"341"	"249"	"330"	"544"	"955"	"1907"	"68"	"43"	"2345"	"204"	"56"	"620"	"350"	"1036"	"895"	"388"	"24"	"81"	"1266"	"10478"	"0"	"165"	"266"	"355"	"109"	"390"	"15"	"49"	"409"	"0"	"4"	"0"	"0"	"0"	"0"	"0"	"1"	"2"	"0"	"0"	"0"	"1"	"0"	"0"	"0"	"4"	"6"	"0"	"0"	"21"	"0"	"10"	"0"	"16"	"0"	"511"	"86"	"240"	"95"	"238"	"85"	"282"	"251"	"1"	"470"	"133"	"41"	"209"	"896"	"235"	"5"	"1969"	"4850"	"211"	"72"	"147"	"301"	"81"	"378"	"245"	"83"	"176"	"158"	"190"	"1491"	"643"	"773"	"386"	"20945"	"790"	"915"	"5402"	"801"	"415"	"237"	"33760"	"156"	"1271"	"920"	"73"	"574"	"432"	"8"	"0"	"38"	"53"	"372"	"0"	"2086"	"23"	"0"	"2771"	"261"	"674"	"225"	"113"	"2221"	"0"	"551"	"12"	"30"	"454"	"0"	"3"	"0"	"144"	"36"	"234"	"0"	"3"	"104"	"123"	"100"	"462"	"89"	"1146"	"109"	"3"	"25"	"0"	"0"	"21"	"933"	"19"	"396"	"608"	"2130"	"1791"	"137"	"254"	"84"	"183"	"0"	"0"	"27"	"98"	"654"	"894"	"178"	"570"	"303"	"0"	"99"	"1"	"12"	"0"	"155"	"94"	"345"	"145"	"818"	"1552"	"205"	"498"	"286"	"415"	"152"	"201"	"446"	"280"	"945"	"39"	"38"	"725"	"7"	"102"	"717"	"88"	"148"	"15"	"102"	"262"	"4363"	"1093"	"1190"	"1498"	"4"	"121"	"257"	"143"	"209"	"174"	"67"	"81"	"97"	"69"	"654"	"10"	"19"	"4"	"24"	"0"	"0"	"23"	"9"	"96"	"2761"	"421"	"1008"	"393"	"139"	"538"	"1470"	"1115"	"181"	"778"	"0"	"0"	"0"	"1174"	"2527"	"683"	"509"	"403"	"74"	"13"	"31"	"1062"	"45"	"556"	"49"	"10"	"781"	"600"	"196"	"223"	"177"	"0"	"291"	"5"	"480"	"89"	"265"	"299"	"193"	"139"	"260"	"241"	"2458"	"376"	"161"	"331"	"747"	"2672"	"208"	"129"	"97"	"35"	"98"	"77"	"195"	"103"	"572"	"128"	"89"	"868"	"2805"	"106"	"348"	"352"	"2348"	"316"	"7"	"574"	"5293"	"1759"	"971"	"3"	"44"	"3506"	"97"	"203"	"453"	"1084"	"22"	"329"	"812"	"1675"	"99"	"185"	"94"	"2123"	"14"	"34"	"12"	"19"	"3"	"9"	"62"	"810"	"7"	"0"	"0"	"2"	"31"	"104"	"115"	"8"	"1007"	"453"	"853"	"97"	"1080"	"2724"	"24"	"12"	"11"	"2065"	"6"	"4"	"206"	"108"	"6916"	"1032"	"864"	"9"	"3"	"1"	"37"	"0"	"372"	"561"	"367"	"1173"	"201"	"5"	"511"	"11"	"3900"	"2"	"55"	"35"	"129"	"95"	"52"	"582"	"72"	"210"	"2"	"1083"	"201"	"667"	"380"	"1"	"79"	"375"	"837"	"1297"	"1599"	"4142"	"924"	"1051"	"531"	"694"	"226"	"812"	"67"	"376"	"1235"	"5208"	"0"	"0"	"100"	"506"	"73"	"475"	"1401"	"5332"	"220"	"359"	"36"	"91"	"20"	"78"	"114"	"4808"	"2307"	"3090"	"6755"	"2887"	"2402"	"644"	"185"	"307"	"57"	"124"	"2"	"0"	"977"	"3632"	"178"	"994"	"225"	"66"	"4"	"92"	"2"	"2"	"4"	"0"	"3"	"7"	"336"	"235"	"161"	"113"	"1836"	"756"	"247"	"446"	"3"	"0"	"559"	"215"	"0"	"2"	"0"	"652"	"20"	"3"	"6"	"10"	"824"	"113"	"1027"	"9"	"136"	"218"	"2824"	"129"	"101"	"151"	"91"	"1412"	"1103"	"3287"	"8"	"603"	"24"	"1181"	"6"	"169"	"30"	"168"	"120"	"751"	"597"	"0"	"23"	"285"	"1"	"3412"	"737"	"13"	"17"	"109"	"29"	"67"	"727"	"24659"	"84"	"1"	"1"	"13"	"93"	"3273"	"786"	"0"	"5"	"163"	"621"	"656"	"43"	"1491"	"37"	"210"	"780"	"97"	"1004"	"1"	"2"	"3"	"296"	"66"	"119"	"418"	"58"	"142"	"815"	"478"	"1"	"14"	"1264"	"2254"	"18"	"118"	"157"	"215"	"523"	"904"	"308"	"3"	"435"	"341"	"490"	"2"	"240"	"0"	"0"	"400"	"81"	"1"	"309"	"408"	"173"	"4"	"1108"	"81"	"192"	"3"	"61"	"396"	"3"	"169"	"515"	"235"	"110"	"25"	"0"	"70"	"1"	"2"	"76"	"0"	"51"	"26"	"219"	"0"	"4"	"143"	"668"	"472"	"888"	"1032"	"150"	"3899"	"922"	"30"	"504"	"451"	"55"	"14"	"204"	"65"	"43"	"7785"	"23"	"14"	"644"	"855"	"945"	"847"	"788"	"2062"	"1088"	"732"	"115"	"64"	"47"	"19"	"3"	"78"	"68"	"142"	"4"	"42"	"145"	"3336"	"5"	"158"	"357"	"350"	"20"	"319"	"211"	"39"	"79"	"19"	"65"	"56"	"78"	"199"	"88"	"165"	"2"	"330"	"115"	"135"	"76"	"203"	"623"	"445"	"425"	"112"	"142"	"191"	"26"	"65"	"141"	"178"	"6"	"44"	"155"	"416"	"4980"	"1524"	"0"	"1348"	"639"	"13"	"59"	"2686"	"0"	"1229"	"767"	"1101"	"48"	"810"	"0"	"0"	"0"	"27"	"4"	"12"	"22"	"298"	"0"	"147"	"309"	"307"	"26"	"31"	"0"	"11"	"71"	"85"	"1484"	"2512"	"68"	"517"	"85"	"26"	"371"	"219"	"0"	"225"	"15"	"338"	"423"	"0"	"197"	"59"	"0"	"1"	"7076"	"471"	"481"	"983"	"37"	"0"	"0"	"105"	"360"	"4"	"10"	"234"	"88"	"87"	"10"	"0"	"41"	"0"	"79"	"2"	"48"	"71"	"57"	"15"	"1296"	"93"	"623"	"37"	"22"	"238"	"174"	"8677"	"32"	"47"	"104"	"413"	"429"	"47"	"3"	"75"	"228"	"0"	"4"	"12"	"704"	"3"	"11"	"105"	"379"	"311"	"568"	"113"	"96"	"14"	"2"	"425"	"277"	"182"	"1053"	"368"	"1172"	"14350"	"2879"	"2793"	"1812"	"797"	"50"	"1898"	"2630"	"78"	"236"	"242"	"32"	"35"	"0"	"233"	"3"	"3"	"0"	"0"	"256"	"0"	"328"	"103"	"16"	"49"	"5"	"0"	"6"	"42"	"1"	"126"	"14"	"21"	"31"	"73"	"14"	"166"	"48"	"7"	"261"	"35"	"0"	"22"	"19"	"1"	"366"	"243"	"600"	"224"	"895"	"913"	"2887"	"0"	"6"	"15"	"24"	"13"	"121"	"8"	"424"	"53"	"150"	"2"	"0"	"30"	"32"	"1"	"2"	"1"	"131"	"35"	"3"	"85"	"25"	"566"	"17"	"49"	"561"	"21"	"17"	"8"	"24"	"8"	"15"	"216"	"42"	"174"	"1486"	"191"	"4"	"31563"	"128"	"673"	"110"	"595"	"59"	"1"	"1"	"1"	"228"	"546"	"974"	"35"	"13"	"7"	"28"	"0"	"3512"	"184"	"12"	"64"	"46"	"191"	"2"	"110"	"198"	"3"	"3"	"50"	"51"	"1"	"82"	"0"	"33"	"0"	"10"	"3"	"196"	"92"	"4"	"7"	"0"	"36"	"146"	"22517"	"33"	"215"	"7"	"0"	"104"	"121"	"904"	"25"	"197"	"129"	"143"	"0"	"143"	"2"	"39"	"1"	"0"	"2"	"0"	"0"	"13"	"3877"	"106"	"219"	"8"	"1342"	"147"	"2"	"26"	"115"	"139"	"327"	"12"	"5"	"89"	"0"	"44"	"32"	"395"	"3"	"0"	"27"	"7"	"6"	"1355"	"1932"	"632"	"4"	"916"	"818"	"1432"	"100"	"85"	"54"	"13"	"65"	"7782"	"0"	"2"	"132"	"34"	"238"	"63"	"798"	"804"	"583"	"1049"	"710"	"2"	"16"	"0"	"2"	"0"	"0"	"0"	"0"	"2"	"2"	"189"	"730"	"2252"	"45"	"1"	"199"	"380"	"187"	"50"	"20"	"57"	"155"	"0"	"0"	"0"	"1603"	"5"	"0"	"483"	"250"	"433"	"486"	"63"	"330"	"1711"	"15"	"13"	"410"	"6"	"257"	"22"	"88"	"91"	"2"	"40"	"9"	"11"	"11"	"15"	"0"	"0"	"110"	"17"	"13"	"183"	"40"	"5"	"15"	"3"	"16"	"71"	"28"	"1420"	"570"	"2092"	"250"	"78"	"252"	"4"	"0"	"2"	"10"	"19"	"0"	"8"	"36"	"12"	"7"	"58"	"6801"	"2"	"204"	"801"	"67"	"1100"	"335"	"26"	"63"	"333"	"290"	"1"	"38"	"1388"	"181"	"141"	"90"	"331"	"512"	"135"	"180"	"107"	"259"	"441"	"1260"	"88"	"795"	"438"	"82"	"3065"	"246"	"736"	"175"	"171"	"28"	"131"	"23"	"14"	"0"	"425"	"386"	"151"	"7"	"212"	"11806"	"449"	"4"	"31"	"2"	"0"	"17"	"60"	"2"	"3819"	"21"	"35"	"98"	"204"	"114"	"180"	"784"	"334"	"1085"	"522"	"433"	"1105"	"0"	"5"	"215"	"321"	"23"	"72"	"16"	"10"	"1548"	"85"	"129"	"142"	"73"	"654"	"320"	"516"	"179"	"665"	"1"	"1405"	"2"	"1"	"168"	"1130"	"239"	"1"	"692"	"331"	"1217"	"0"	"0"	"79"	"5"	"3"	"101"	"75"	"0"	"83"	"147"	"722"	"219"	"0"	"632"	"54"	"1394"	"652"	"447"	"26"	"338"	"642"	"55"	"174"	"1617"	"109"	"30"	"442"	"241"	"117"	"283"	"35"	"207"	"75"	"21"	"15"	"19"	"181"	"1"	"14"	"605"	"63"	"349"	"11"	"557"	"1153"	"169"	"85"	"3"	"8"	"37"	"114"	"515"	"405"	"3940"	"176"	"110"	"218"	"179"	"43"	"14"	"80"	"12"	"100"	"2329"	"32"	"9"	"212"	"26"	"226"	"539"	"449"	"98"	"53"	"113"	"29"	"928"	"1"	"0"	"4"	"192"	"788"	"164"	"93"	"239"	"204"	"329"	"1441"	"0"	"88"	"73"	"214"	"411"	"12"	"2"	"139"	"2409"	"581"	"810"	"99"	"191"	"770"	"262"	"125"	"160"	"482"	"10"	"2"	"3801"	"692"	"486"	"306"	"99"	"77"	"1340"	"137"	"139"	"337"	"199"	"80"	"157"	"724"	"98"	"7894"	"80"	"403"	"495"	"174"	"7"	"3240"	"928"	"277"	"1823"	"14"	"177"	"1599"	"57"	"203"	"78"	"126"	"785"	"5"	"643"	"538"	"83"	"3"	"92"	"100"	"171"	"218"	"9"	"107"	"110"	"113"	"6"	"188"	"780"	"270"	"239"	"71"	"54"	"214"	"243"	"11"	"6"	"89"	"49"	"259"	"338"	"120"	"14"	"463"	"17"	"63"	"984"	"149"	"314"	"291"	"156"	"752"	"36"	"4"	"132"	"368"	"275"	"80"	"29"	"350"	"1"	"39"	"201"	"335"	"870"	"32"	"964"	"436"	"597"	"802"	"115"	"24"	"682"	"280"	"146"	"606"	"1"	"483"	"477"	"97"	"63"	"706"	"10"	"108"	"454"	"36"	"375"	"701"	"156"	"850"	"2736"	"323"	"203"	"163"	"31"	"116"	"61"	"62"	"208"	"2292"	"516"	"141"	"2220"	"3"	"438"	"301"	"77"	"0"	"0"	"52"	"17"	"169"	"77"	"143"	"680"	"3"	"12"	"262"	"40"	"140"	"94"	"100"	"0"	"330"	"41"	"292"	"123"	"1069"	"790"	"1713"	"1440"	"352"	"125"	"5576"	"446"	"4"	"113"	"901"	"321"	"181"	"549"	"156"	"81"	"219"	"478"	"67"	"0"	"803"	"1898"	"70"	"29"	"385"	"0"	"12"	"3"	"1709"	"13"	"364"	"220"	"984"	"64571"	"26716"	"429"	"46"	"0"	"53"	"2913"	"53"	"429"	"35"	"817"	"294"	"291"	"169"	"597"	"0"	"246"	"283"	"89"	"188"	"832"	"101"	"909"	"1882"	"103"	"1364"	"656"	"2148"	"110"	"122"	"361"	"954"	"730"	"232"	"0"	"20"	"733"	"17"	"363"	"86"	"1452"	"532"	"335"	"1947"	"238"	"84"	"112"	"295"	"218"	"109"	"53"	"1533"	"366"	"98"	"32"	"177"	"87"	"102"	"162"	"54"	"0"	"1"	"962"	"24"	"436"	"130"	"76"	"1345"	"81"	"2"	"1465"	"55"	"88"	"113"	"256"	"705"	"0"	"65"	"52"	"146"	"77"	"26"	"160"	"288"	"156"	"102"	"87"	"77"	"180"	"134"	"198"	"171"	"414"	"86"	"0"	"42"	"1598"	"998"	"38"	"2"	"38"	"440"	"47"	"1322"	"46"	"1987"	"68"	"291"	"24"	"273"	"1619"	"496"	"424"	"2356"	"744"	"312"	"0"	"20"	"6"	"7"	"102"	"55"	"0"	"23"	"1"	"10"	"49"	"7"	"0"	"724"	"4"	"19"	"46"	"11"	"0"	"0"	"0"	"4"	"1"	"1"	"35"	"2"	"0"	"613"	"31"	"51"	"0"	"468"	"160"	"5"	"7"	"5"	"84"	"1"	"109"	"45"	"3441"	"8"	"55"	"7"	"58"	"3"	"565"	"116"	"3"	"1"	"0"	"158"	"13"	"80"	"20"	"59"	"3"	"8"	"165"	"90"	"365"	"19"	"12"	"54"	"14"	"41"	"4"	"75"	"9"	"21"	"1"	"13"	"16"	"0"	"53"	"10"	"181"	"15"	"3"	"14"	"26"	"53"	"2"	"48"	"26"	"46"	"0"	"1"	"11"	"2656"	"5285"	"0"	"0"	"3759"	"2886"	"846"	"110"	"406"	"144"	"504"	"80"	"93"	"334"	"60"	"17"	"33"	"4"	"3"	"7"	"5"	"63"	"8"	"43"	"70"	"18"	"17"	"155"	"59"	"1"	"1"	"56"	"1493"	"64"	"27"	"6"	"0"	"1"	"0"	"10"	"24"	"1"	"5"	"1097"	"256"	"0"	"19"	"194"	"0"	"43"	"243"	"168"	"335"	"837"	"0"	"44"	"28"	"54"	"755"	"0"	"0"	"1"	"8"	"72"	"12"	"49"	"318"	"79"	"51"	"0"	"19"	"433"	"351"	"4"	"1"	"1"	"1041"	"37"	"0"	"0"	"0"	"38"	"1670"	"296"	"722"	"11"	"1"	"491"	"878"	"90"	"35"	"147"	"11"	"174"	"0"	"1"	"8"	"110"	"11"	"13"	"25"	"2"	"210"	"8"	"0"	"1"	"2"	"0"	"102"	"107"	"281"	"199"	"10"	"20"	"22"	"8"	"5"	"10"	"7"	"342"	"2"	"1667"	"209"	"1036"	"1052"	"361"	"33"	"9"	"598"	"0"	"0"	"549"	"63"	"14"	"1199"	"290"	"1051"	"23"	"54"	"32"	"1241"	"323"	"0"	"482"	"135"	"1181"	"19"	"313"	"7"	"87"	"523"	"86"	"7"	"320"	"110"	"53"	"365"	"412"	"38"	"58"	"187"	"2844"	"361"	"363"	"148"	"0"	"176"	"7"	"3"	"20"	"15"	"1"	"8"	"0"	"18"	"0"	"945"	"4"	"74"	"187"	"42"	"2722"	"3"	"57"	"1508"	"4644"	"356"	"78"	"481"	"198"	"108"	"0"	"1370"	"171"	"33"	"24"	"14"	"91"	"106"	"4"	"19"	"8"	"435"	"0"	"43"	"475"	"19"	"264"	"16"	"18"	"13"	"6"	"2130"	"17"	"5"	"0"	"2"	"1"	"15"	"1"	"19"	"16"	"2"	"57"	"2"	"20"	"2"	"10"	"0"	"0"	"108"	"9"	"19"	"1"	"3"	"0"	"417"	"23"	"16"	"401"	"182"	"2"	"57"	"0"	"45"	"4"	"23"	"38"	"267"	"0"	"58"	"10"	"73"	"37"	"79"	"30"	"14"	"3"	"11"	"3"	"75"	"1"	"2"	"145"	"139"	"0"	"19"	"4"	"1"	"5"	"166"	"7"	"128"	"0"	"14"	"3"	"28"	"23"	"9"	"110"	"3"	"16"	"4"	"0"	"1"	"6"	"167"	"16"	"1"	"0"	"0"	"38"	"0"	"4"	"3"	"18073"	"2408"	"820"	"1423"	"570"	"2101"	"575"	"6"	"4"	"13"	"182"	"471"	"0"	"37"	"108"	"0"	"17"	"44"	"8"	"7"	"315"	"57"	"42"	"13"	"1"	"34"	"10"	"20"	"34"	"307"	"159"	"0"	"0"	"5"	"0"	"19"	"4"	"3"	"0"	"117"	"39"	"8"	"99"	"1474"	"827"	"33"	"618"	"13"	"31"	"7"	"367"	"35"	"4"	"3"	"9"	"2"	"0"	"455"	"361"	"0"	"14"	"24"	"4"	"1"	"313"	"3256"	"41"	"35"	"57"	"103"	"11"	"1"	"13"	"1"	"16"	"2"	"141"	"2036"	"188"	"26101"	"0"	"0"	"233"	"2"	"1"	"7"	"38"	"15"	"67"	"193"	"1327"	"9"	"45"	"19"	"293"	"0"	"6"	"8"	"2"	"5"	"0"	"35"	"29"	"7"	"6"	"0"	"113"	"198"	"14"	"70"	"62"	"15"	"31"	"63"	"5"	"49"	"735"	"100"	"118"	"101"	"424"	"622"	"2"	"33"	"4"	"23"	"2"	"26"	"13"	"205"	"2"	"563"	"71"	"7"	"8"	"37"	"4"	"670"	"1"	"0"	"2"	"1"	"13"	"0"	"18"	"40"	"7"	"58"	"2"	"25"	"24"	"9"	"3"	"12"	"28"	"27"	"0"	"10"	"20"	"2"	"1"	"567"	"1290"	"59"	"0"	"0"	"73"	"9"	"0"	"15"	"14"	"0"	"1"	"10"	"0"	"1"	"3"	"7"	"5"	"6"	"0"	"0"	"17"	"2"	"15"	"11"	"7"	"0"	"2"	"36"	"22"	"11"	"2"	"1039"	"551"	"0"	"260"	"0"	"5"	"13"	"7"	"8"	"1"	"8"	"0"	"283"	"706"	"2"	"151"	"2"	"0"	"991"	"2"	"23"	"4"	"34"	"13"	"1"	"12"	"0"	"6"	"28"	"0"	"2"	"863"	"3"	"2"	"22"	"1"	"12"	"1005"	"5"	"8"	"1464"	"1274"	"531"	"291"	"66"	"3"	"1"	"17"	"18"	"22"	"65"	"0"	"0"	"268"	"7"	"0"	"4"	"2"	"13"	"3"	"0"	"51"	"2"	"67"	"320"	"5"	"2"	"4"	"78"	"19"	"120"	"141"	"0"	"37"	"8750"	"124"	"42"	"665"	"1"	"2"	"5"	"110"	"0"	"48"	"13"	"0"	"49"	"29"	"72"	"36"	"0"	"214"	"7"	"0"	"1"	"25"	"1"	"1"	"7"	"4"	"58"	"8"	"0"	"14"	"5"	"14"	"1352"	"38"	"28"	"10"	"147"	"4"	"1210"	"29"	"42"	"2"	"0"	"0"	"643"	"142"	"4"	"43"	"11"	"140"	"0"	"617"	"15"	"1"	"369"	"5"	"0"	"0"	"0"	"15"	"0"	"0"	"9"	"51"	"15"	"4"	"28"	"1"	"6"	"22"	"1"	"77"	"0"	"6"	"1"	"10"	"6"	"10"	"0"	"9"	"2"	"1"	"378"	"6"	"434"	"590"	"274"	"12"	"470"	"77"	"467"	"14"	"57"	"125"	"321"	"994"	"122"	"523"	"0"	"0"	"0"	"4"	"0"	"11"	"10"	"0"	"25"	"14"	"20"	"37"	"22"	"66"	"2"	"95"	"1749"	"1545"	"13170"	"112"	"81"	"947"	"561"	"733"	"1364"	"445"	"108"	"411"	"407"	"0"	"182"	"17798"	"247"	"0"	"1"	"5"	"0"	"14"	"10"	"42"	"0"	"11"	"0"	"11"	"15"	"8"	"25"	"0"	"0"	"0"	"0"	"4"	"6"	"2"	"1"	"54"	"351"	"0"	"20"	"25"	"18"	"2"	"35"	"178"	"35"	"1680"	"6"	"25"	"7"	"9"	"83"	"2"	"2"	"76"	"0"	"0"	"55"	"9"	"18"	"30"	"0"	"6"	"12"	"21"	"2"	"5"	"23"	"270"	"14"	"195"	"5"	"13"	"33"	"6"	"0"	"1"	"34"	"18"	"19"	"23"	"2"	"1"	"18"	"1772"	"10"	"0"	"68"	"3"	"5"	"7"	"8"	"0"	"2"	"8"	"1"	"1"	"0"	"45"	"171"	"3"	"0"	"0"	"0"	"5779"	"4"	"6"	"0"	"12"	"15"	"1584"	"1"	"2"	"3"	"1047"	"1246"	"0"	"3"	"26"	"4"	"3"	"12"	"0"	"17"	"15"	"88"	"0"	"0"	"1627"	"1875"	"1"	"964"	"9"	"1"	"3"	"18"	"69"	"23"	"58"	"0"	"0"	"0"	"160"	"200"	"276"	"9"	"141"	"60"	"3"	"20"	"3"	"4"	"52"	"6"	"0"	"1"	"0"	"168"	"53"	"13"	"22"	"1"	"272"	"12"	"118"	"238"	"642"	"126"	"0"	"0"	"0"	"10"	"4"	"1"	"1"	"264"	"581"	"183"	"903"	"0"	"1"	"5"	"5"	"12"	"1"	"3"	"6"	"3"	"1"	"0"	"0"	"0"	"2"	"1"	"1"	"918"	"1"	"0"	"5"	"18"	"5"	"0"	"0"	"6"	"1"	"2"	"3"	"7"	"0"	"0"	"1"	"7"	"20"	"14"	"0"	"0"	"73"	"3"	"39"	"28"	"6"	"2"	"6"	"12"	"0"	"14"	"2"	"7"	"0"	"32"	"21"	"1"	"50"	"7"	"3"	"74"	"6"	"1"	"0"	"0"	"51"	"0"	"14"	"2"	"0"	"11"	"0"	"0"	"6"	"3"	"4"	"3"	"0"	"0"	"0"	"4"	"1"	"1"	"58"	"32"	"31"	"3"	"2"	"0"	"5"	"19"	"1"	"59"	"0"	"8"	"0"	"2"	"2134"	"52"	"13"	"0"	"0"	"0"	"20"	"3"	"0"	"0"	"2"	"3"	"0"	"208"	"2"	"0"	"0"	"0"	"2"	"36"	"11"	"0"	"17"	"0"	"69"	"29"	"9"	"28"	"8"	"2"	"5"	"6"	"0"	"7"	"3"	"0"	"1"	"2"	"3"	"34"	"2"	"194"	"526"	"586"	"129"	"1"	"11"	"87"	"12"	"3"	"3"	"11"	"45"	"0"	"6"	"5"	"0"	"0"	"0"	"0"	"54"	"4"	"5"	"50"	"1"	"0"	"1"	"2"	"3"	"1"	"3"	"143"	"11"	"4"	"2"	"0"	"24"	"6"	"9"	"3"	"3"	"43"	"8"	"0"	"11"	"0"	"0"	"1"	"1"	"3"	"5"	"0"	"3"	"61"	"0"	"2"	"0"	"0"	"3"	"0"	"0"	"28"	"0"	"0"	"3"	"0"	"1"	"3"	"26"	"2"	"1"	"10"	"4"	"17"	"26"	"6"	"3"	"0"	"2"	"2"	"47"	"2"	"0"	"9"	"0"	"1"	"1"	"0"	"15"	"31"	"1"	"0"	"45"	"1"	"59"	"6"	"1"	"6"	"4"	"34"	"7"	"4"	"2"	"1"	"0"	"11"	"1"	"0"	"6"	"4"	"0"	"4"	"6"	"28"	"8"	"0"	"12"	"11"	"0"	"13"	"3"	"16"	"3"	"39"	"4"	"3"	"1"	"2"	"0"	"4"	"0"	"9"	"0"	"0"	"1"	"0"	"1"	"4"	"155"	"0"	"0"	"0"	"2"	"1"	"9"	"0"	"7"	"1348"	"7"	"12"	"22"	"0"	"2"	"2"	"0"	"4"	"5"	"1"	"30"	"14"	"8"	"0"	"15"	"0"	"0"	"5"	"1"	"65"	"19"	"385"	"1"	"11"	"14"	"61"	"6"	"9"	"2"	"56"	"198"	"7"	"68"	"20"	"0"	"20"	"0"	"26"	"0"	"0"	"0"	"0"	"2"	"875"	"3487"	"0"	"3"	"0"	"0"	"1"	"0"	"1589"	"0"	"883"	"8"	"0"	"13"	"5"	"60"	"7"	"3"	"10"	"1"	"6"	"1895"	"7"	"24"	"0"	"1"	"16"	"1"	"1"	"4"	"0"	"3"	"6"	"11"	"1"	"1"	"4"	"1"	"3"	"3"	"11"	"4"	"79"	"4"	"6"	"6"	"12"	"1"	"28"	"3"	"0"	"1"	"1"	"0"	"24"	"447"	"2399"	"2"	"88"	"0"	"18"	"20"	"0"	"15"	"0"	"271"	"5069"	"4"	"24"	"8"	"27"	"79"	"15"	"62"	"18"	"19"	"95"	"348"	"0"	"240"	"10"	"0"	"0"	"211"	"27"	"1"	"51"	"0"	"10"	"32"	"0"	"4"	"0"	"0"	"15"	"94"	"7"	"6"	"4"	"1"	"0"	"13"	"0"	"58"	"4"	"1"	"0"	"24"	"1"	"1"	"2"	"7"	"5"	"2"	"14"	"12"	"1"	"1"	"1"	"0"	"1"	"1"	"5"	"398"	"25"	"0"	"6"	"4"	"0"	"0"	"9"	"40"	"10"	"2"	"15"	"3"	"0"	"0"	"0"	"27"	"14"	"41"	"3"	"1"	"5"	"0"	"10"	"0"	"5"	"6"	"4"	"40"	"571"	"5"	"19"	"4"	"9"	"3"	"3"	"1"	"0"	"0"	"2"	"1"	"10"	"7"	"3"	"20"	"2"	"11"	"9"	"13"	"3"	"40"	"9"	"0"	"10"	"2"	"4"	"0"	"33"	"1"	"22"	"6"	"18"	"12"	"1"	"0"	"0"	"0"	"533"	"7"	"0"	"0"	"18"	"5"	"1"	"0"	"840"	"145"	"15"	"1"	"1"	"1"	"19"	"2"	"0"	"0"	"3"	"24"	"22"	"3"	"26"	"0"	"5"	"1"	"56"	"0"	"0"	"6"	"33"	"11"	"1"	"128"	"499"	"16"	"6"	"2"	"1"	"412"	"10"	"44"	"1"	"10"	"0"	"0"	"4"	"139"	"27"	"276"	"6"	"1070"	"1"	"138"	"435"	"10"	"4"	"0"	"24"	"2"	"30"	"4"	"2"	"19"	"104"	"0"	"0"	"28"	"51"	"3"	"1"	"5"	"0"	"0"	"5"	"0"	"16"	"0"	"9"	"37"	"332"	"3629"	"1751"	"1"	"4"	"1206"	"2"	"2"	"410"	"376"	"0"	"75"	"31"	"61"	"6"	"9"	"85"	"5"	"333"	"31"	"34"	"85"	"1"	"558"	"152"	"715"	"270"	"3"	"409"	"5"	"1816"	"7"	"8"	"437"	"365"	"0"	"159"	"1259"	"1"	"4"	"12"	"3"	"248"	"4132"	"50"	"6"	"62"	"2"	"67"	"223"	"361"	"0"	"0"	"1"	"735"	"641"	"128"	"1229"	"0"	"2"	"1"	"95"	"24"	"57"	"0"	"8"	"7"	"1"	"10"	"8"	"4"	"18172"	"0"	"0"	"12"	"6"	"22"	"8"	"21"	"1"	"20"	"7"	"8"	"1"	"14"	"3"	"6"	"1"	"3"	"2"	"2"	"3"	"1"	"3"	"2"	"1"	"0"	"14"	"13"	"7"	"10"	"1"	"10"	"1"	"44"	"2"	"4"	"3"	"500"	"162"	"229"	"247"	"300"	"148"	"518"	"243"	"238"	"0"	"29"	"2"	"0"	"4"	"15"	"5"	"5"	"33"	"23"	"0"	"1"	"9"	"14"	"5"	"3"	"24"	"12"	"4143"	"4"	"95"	"9"	"0"	"35"	"21"	"10"	"0"	"13"	"86"	"300"	"51"	"591"	"4992"	"597"	"380"	"59"	"38"	"96"	"119"	"2"	"17"	"8"	"8"	"35"	"0"	"11"	"2"	"0"	"1"	"9"	"13"	"7"	"8"	"24"	"0"	"21"	"22"	"20"	"3"	"1"	"70"	"23"	"39"	"1244"	"160"	"706"	"8"	"0"	"12"	"394"	"5"	"53"	"6"	"3"	"10"	"1"	"0"	"5"	"3"	"1"	"15"	"28"	"0"	"0"	"9"	"188"	"2"	"4"	"37"	"17"	"3"	"16"	"0"	"0"	"0"	"0"	"0"	"11"	"368"	"3"	"0"	"0"	"6"	"0"	"1"	"2"	"2"	"8"	"4"	"6"	"0"	"0"	"0"	"0"	"9"	"3"	"24"	"1"	"1"	"0"	"6"	"8"	"0"	"51"	"1"	"4"	"23"	"0"	"2"	"8"	"8"	"3"	"0"	"1"	"0"	"3"	"3"	"31"	"0"	"0"	"4"	"2"	"1"	"0"	"510"	"0"	"0"	"6"	"2"	"7"	"0"	"0"	"0"	"0"	"0"	"1"	"1"	"9"	"5"	"13"	"10"	"28"	"2"	"0"	"8"	"30"	"12"	"19"	"9"	"0"	"7"	"5"	"0"	"0"	"4"	"5"	"0"	"0"	"13"	"4"	"55"	"41"	"13"	"0"	"13"	"15"	"19"	"1"	"0"	"0"	"0"	"3"	"6"	"11"	"4"	"11"	"93"	"4"	"29"	"2"	"0"	"5"	"0"	"0"	"0"	"1"	"2"	"2"	"10"	"11"	"152"	"237"	"1235"	"2"	"3"	"2"	"4"	"3"	"0"	"4"	"17"	"0"	"4"	"0"	"2"	"6"	"0"	"1"	"4"	"4"	"0"	"0"	"10"	"12"	"0"	"0"	"22"	"3"	"3"	"5"	"0"	"1"	"1"	"10"	"0"	"1"	"23"	"16"	"0"	"3"	"88"	"5"	"3"	"0"	"21"	"6"	"7"	"15"	"0"	"18"	"18"	"2"	"16"	"13"	"11"	"86"	"25"	"1"	"5"	"13"	"7"	"21"	"12"	"35"	"1"	"1"	"0"	"1"	"0"	"0"	"0"	"0"	"0"	"638"	"2996"	"0"	"1"	"1"	"0"	"0"	"2"	"0"	"1"	"0"	"1"	"0"	"0"	"0"	"0"	"13"	"1"	"2"	"3"	"18"	"0"	"8"	"1"	"0"	"0"	"0"	"2"	"62"	"1"	"0"	"8"	"1703"	"1"	"13"	"7"	"0"	"1"	"11"	"6"	"5"	"22"	"0"	"0"	"33"	"0"	"83"	"0"	"3"	"14"	"0"	"0"	"0"	"0"	"0"	"0"	"0"	"0"	"0"	"1"	"3"	"2"	"0"	"0"	"28"	"0"	"4"	"10"	"4"	"1"	"1"	"3"	"0"	"2"	"1"	"0"	"1"	"3"	"0"	"22"	"3"	"1"	"0"	"15"	"0"	"2"	"1"	"2"	"0"	"1"	"0"	"40"	"22"	"3"	"9"	"2"	"2"	"0"	"1"	"2"	"25"	"8"	"6"	"0"	"4"	"15"	"27"	"1"	"1"	"7"	"7"	"0"	"0"	"0"	"13"	"0"	"1"	"6"	"1"	"11"	"10"	"4"	"6"	"25"	"1"	"7"	"1"	"4"	"17"	"2"	"8"	"0"	"12"	"0"	"1"	"4"	"1"	"0"	"0"	"12"	"3"	"6"	"1"	"1"	"243"	"4"	"2"	"1"	"0"	"1"	"1"	"0"	"0"	"0"	"2"	"4"	"1"	"1"	"0"	"3"	"4"	"7"	"4"	"30"	"0"	"1"	"14"	"8"	"0"	"0"	"0"	"7"	"0"	"1"	"1"	"20"	"0"	"1"	"0"	"1"	"1"	"0"	"0"	"0"	"0"	"0"	"2"	"2"	"8"	"0"	"2"	"2"	"1"	"18"	"96"	"48"	"0"	"1"	"0"	"0"	"3"	"15"	"0"	"0"	"0"	"2"	"0"	"0"	"0"	"12"	"3"	"2"	"0"	"2"	"4"	"4"	"12"	"1"	"0"	"2"	"0"	"3"	"14"	"21"	"0"	"3"	"49"	"0"	"9"	"1"	"5525"	"155"	"6"	"3"	"0"	"2"	"0"	"0"	"0"	"9"	"0"	"0"	"2"	"0"	"5"	"1"	"2"	"7"	"9"	"1"	"0"	"0"	"0"	"0"	"1"	"0"	"0"	"1"	"6"	"1"	"0"	"0"	"2"	"1"	"0"	"1"	"0"	"0"	"27"	"0"	"1"	"0"	"1"	"3"	"0"	"0"	"1"	"0"	"0"	"0"	"1"	"0"	"0"	"13"	"0"	"16"	"0"	"0"	"1"	"0"	"0"	"0"	"0"	"5"	"9"	"13"	"0"	"0"	"1"	"3"	"49"	"4"	"715"	"2767"	"1106"	"1503"	"39"	"91"	"287"	"269"	"1187"	"261"	"658"	"238"	"1686"	"478"	"890"	"619"	"635"	"8175"	"1180"	"845"	"4"	"19"	"3174"	"0"	"0"	"0"	"28"	"0"	"37"	"0"	"0"	"0"	"0"	"45"	"222"	"267"	"75"	"834"	"643"	"1570"	"0"	"5"	"3"	"0"	"11"	"18"	"0"	"1"	"0"	"1"	"42"	"0"	"2"	"3"	"0"	"19"	"21"	"0"	"94"	"6"	"14"	"20"	"8"	"34"	"1"	"6"	"5"	"6"	"44"	"0"	"30"	"29"	"8"	"0"	"0"	"3"	"4"	"3"	"1"	"14"	"2"	"432"	"577"	"931"	"60"	"0"	"9"	"114"	"0"	"0"	"14"	"0"	"0"	"5"	"14"	"0"	"0"	"1"	"8"	"0"	"19"	"2"	"0"	"0"	"86"	"0"	"0"	"0"	"26"	"0"	"2"	"6"	"0"	"0"	"1"	"5"	"56"	"5"	"7"	"0"	"9"	"24"	"7"	"0"	"4"	"7"	"4"	"1"	"0"	"0"	"33"	"0"	"0"	"0"	"5"	"35"	"32"	"6"	"6"	"1"	"6"	"8"	"1"	"30"	"10"	"0"	"0"	"0"	"1"	"45"	"2"	"49"	"4"	"18"	"8"	"35"	"2"	"1"	"1"	"214"	"3"	"1"	"1"	"0"	"0"	"2"	"1"	"14"	"9"	"12"	"0"	"3"	"0"	"0"	"2"	"3"	"0"	"0"	"9"	"17"	"3"	"8"	"5"	"14"	"4"	"22"	"15"	"13"	"10"	"8"	"17"	"13"	"0"	"3"	"4"	"5"	"7"	"7"	"12"	"24"	"14"	"40"	"4"	"182"	"150"	"5"	"19"	"16"	"3"	"6"	"8"	"1"	"18"	"0"	"20"	"10"	"2"	"9"	"26"	"10"	"1"	"196"	"146"	"1"	"7"	"10"	"4"	"2"	"5"	"0"	"9"	"29"	"48"	"0"	"2"	"0"	"0"	"2"	"14"	"22"	"862"	"4"	"49"	"22"	"6"	"16"	"32"	"18"	"8"	"752"	"21"	"8"	"4"	"0"	"1"	"85"	"12"	"75"	"36"	"0"	"0"	"13"	"7"	"1"	"0"	"0"	"2"	"22"	"0"	"2"	"0"	"0"	"2613"	"7381"	"27"	"7"	"24"	"11"	"2"	"93"	"11"	"6"	"0"	"0"	"0"	"0"	"0"	"1"	"17"	"7"	"0"	"0"	"7"	"5"	"0"	"4"	"7"	"11"	"2"	"53"	"1"	"24"	"18"	"7"	"19"	"0"	"12"	"38"	"16"	"1"	"3"	"0"	"3"	"0"	"13"	"7"	"0"	"1"	"4"	"0"	"48"	"0"	"14"	"3"	"26"	"7"	"7"	"1"	"23"	"8"	"4"	"18"	"593"	"763"	"143"	"2"	"49"	"1189"	"15"	"9"	"1"	"11"	"3"	"1"	"3"	"11"	"0"	"6"	"10"	"1"	"0"	"4"	"13"	"5"	"0"	"9"	"0"	"23"	"11"	"12"	"0"	"12"	"499"	"65"	"133"	"5"	"4"	"1917"	"698"	"1327"	"3"	"0"	"0"	"6"	"0"	"4"	"0"	"0"	"0"	"0"	"0"	"0"	"0"	"0"	"0"	"1"	"0"	"0"	"0"	"0"	"0"	"0"	"0"	"0"	"0"	"0"	"0"	"3"	"0"	"0"	"0"	"0"	"0"	"0"	"11592"	"1000"	"216"	"0"	"0"	"0"	"0"	"1"	"0"	"0"	"12"	"3"	"2"	"22"	"0"	"0"	"0"	"10"	"12"	"12"	"10"	"0"	"0"	"14"	"9"	"0"	"2"	"2"	"0"	"2"	"5"	"3"	"0"	"1"	"5"	"10"	"2"	"0"	"0"	"4"	"0"	"1"	"11"	"2"	"3"	"0"	"0"	"8"	"0"	"0"	"1"	"418"	"7"	"4"	"438"	"838"	"1140"	"28"	"388"	"18"	"22"	"0"	"0"	"8"	"49"	"15"	"1"	"5"	"11"	"11"	"17"	"2"	"1"	"8"	"925"	"319"	"8130"	"376"	"250"	"550"	"5"	"3"	"0"	"324"	"0"	"170"	"0"	"0"	"192"	"971"	"2"	"22614"	"30"	"0"	"0"	"0"	"627"	"1182"	"102"	"2"	"28"	"95"	"84"	"238"	"0"	"62"	"1389"	"700"	"6051"	"990"	"364"	"232"	"519"	"1244"	"0"	"791"	"1"	"822"	"979"	"13"	"526"	"9"	"762"	"767"	"2738"	"29"	"144"	"8208"	"2531"	"7"	"1074"	"58"	"1"	"268"	"46"	"34"	"711"	"3770"	"33"	"417"	"2"	"480"	"74"	"446"	"788"	"375"	"124"	"998"	"1"	"2"	"528"	"23"	"737"	"285"	"1"	"1974"	"20"	"37326"	"97"	"239"	"4481"	"197"	"14"	"377"	"1513"	"597"	"113"	"172"	"931"	"1954"	"2441"	"1"	"0"	"1"	"0"	"3"	"1"	"2"	"2"	"1"	"0"	"0"	"6"	"315"	"53"	"499"	"37"	"132"	"146"	"590"	"87"	"1748"	"321"	"3"	"755"	"528"	"1605"	"925"	"1071"	"4"	"0"	"1548"	"926"	"974"	"4812"	"3048"	"4165"	"137"	"6097"	"82"	"1231"	"155"	"1177"	"0"	"0"	"96"	"2382"	"47"	"131"	"26"	"0"	"36"	"1"	"1"	"17"	"48"	"7"	"4"	"0"	"1"	"6"	"4"	"23"	"2778"	"331"	"416"	"524"	"614"	"301"	"388"	"5"	"2778"	"1621"	"1094"	"3659"	"0"	"392"	"1808"	"549"	"4"	"1"	"1"	"2"	"5"	"3"	"0"	"2"	"0"	"0"	"4"	"0"	"1"	"3269"	"819"	"6"	"1163"	"4105"	"685"	"87"	"12"	"773"	"1104"	"4507"	"253"	"275"	"591"	"0"	"0"	"11"	"0"	"9"	"0"	"22"	"4"	"0"	"26"	"8"	"55"	"0"	"0"	"5"	"0"	"1"	"4"	"3"	"4"	"823"	"1743"	"1428"	"1454"	"666"	"94"	"15"	"0"	"0"	"0"	"0"	"0"	"0"	"103"	"0"	"336"	"378"	"387"	"696"	"862"	"791"	"614"	"705"	"14"	"192"	"71"	"849"	"188"	"157"	"41"	"11"	"408"	"1000"	"309"	"48"	"0"	"73"	"15"	"767"	"967"	"987"	"159"	"51"	"760"	"903"	"694"	"167"	"82"	"18"	"0"	"213"	"338"	"154"	"2"	"13"	"301"	"950"	"47"	"1057"	"61"	"122"	"426"	"387"	"296"	"120"	"94"	"12"	"73"	"132"	"41"	"114"	"185"	"77"	"154"	"25"	"755"	"613"	"1"	"5"	"1153"	"238"	"91"	"1127"	"108"	"912"	"38"	"542"	"0"	"506"	"256"	"212"	"1262"	"330"	"1197"	"204"	"1144"	"5"	"0"	"140"	"37"	"454"	"92"	"209"	"811"	"164"	"547"	"594"	"235"	"378"	"579"	"46"	"2"	"23"	"19"	"51"	"118"	"125"	"94"	"258"	"76"	"23"	"0"	"13"	"0"	"1"	"34"	"401"	"109"	"86"	"130"	"2038"	"4"	"244"	"248"	"716"	"108"	"318"	"626"	"8"	"7"	"72"	"53"	"152"	"845"	"258"	"2"	"252"	"540"	"18"	"401"	"166"	"489"	"173"	"2288"	"389"	"60"	"205"	"547"	"44"	"1252"	"1484"	"325"	"5468"	"471"	"186"	"421"	"1220"	"198"	"326"	"17"	"433"	"680"	"107"	"678"	"488"	"300"	"104"	"61"	"1345"	"190"	"81"	"169"	"198"	"286"	"701"	"27"	"204"	"579"	"75"	"0"	"0"	"0"	"0"	"0"	"181"	"131"	"88"	"505"	"253"	"94"	"59"	"5"	"4"	"12608"	"336"	"1701"	"1574"	"10"	"0"	"6"	"21"	"914"	"16"	"56"	"1148"	"763"	"1"	"929"	"4"	"7046"	"47"	"281"	"48"	"313"	"0"	"0"	"254"	"1048"	"27"	"246"	"270"	"932"	"769"	"5"	"4"	"2"	"29"	"1264"	"69"	"32"	"483"	"93"	"66"	"438"	"865"	"1250"	"0"	"43"	"0"	"882"	"69"	"21"	"711"	"495"	"0"	"382"	"298"	"1571"	"883"	"5"	"61"	"262"	"3344"	"841"	"25"	"38"	"580"	"154"	"1152"	"94"	"1211"	"855"	"159"	"4"	"2592"	"133"	"464"	"841"	"1561"	"8"	"158"	"632"	"5"	"168"	"943"	"243"	"1054"	"634"	"432"	"35"	"3"	"218"	"92"	"88"	"5"	"417"	"78"	"361"	"575"	"104"	"6"	"265"	"256"	"202"	"528"	"375"	"647"	"80"	"142"	"164"	"1166"	"203"	"46"	"5"	"0"	"7"	"10"	"144"	"49"	"236"	"17"	"0"	"1231"	"1016"	"1376"	"144"	"358"	"1136"	"183"	"16"	"436"	"41"	"105"	"274"	"2699"	"4"	"111"	"15"	"1"	"0"	"0"	"0"	"0"	"0"	"47"	"353"	"28"	"201"	"0"	"247"	"280"	"0"	"0"	"1"	"0"	"1"	"0"	"0"	"0"	"260"	"829"	"224"	"32"	"373"	"119"	"3"	"739"	"203"	"0"	"1"	"246"	"396"	"1"	"121"	"332"	"0"	"1"	"49"	"11"	"210"	"37"	"300"	"1"	"82"	"763"	"301"	"683"	"337"	"233"	"325"	"204"	"202"	"123"	"292"	"403"	"173"	"366"	"45"	"737"	"399"	"815"	"81"	"131"	"13"	"14"	"114"	"5"	"60"	"5"	"314"	"247"	"1152"	"392"	"161"	"696"	"182"	"33157"	"749"	"1966"	"497"	"80"	"40"	"240"	"218"	"1425"	"510"	"602"	"555"	"930"	"152"	"37"	"212"	"220"	"403"	"126"	"170"	"325"	"330"	"277"	"1"	"1750"	"197"	"50"	"1544"	"1"	"889"	"642"	"263"	"358"	"408"	"4014"	"235"	"190"	"353"	"201"	"519"	"527"	"122"	"409"	"126"	"79"	"2973"	"36"	"196"	"616"	"331"	"694"	"662"	"16"	"97"	"424"	"199"	"1011"	"53"	"63"	"902"	"154"	"285"	"1"	"562"	"193"	"36"	"15"	"60"	"98"	"1122"	"142"	"203"	"294"	"60"	"98"	"103"	"1995"	"50"	"121"	"391"	"0"	"10"	"109"	"176"	"865"	"457"	"505"	"44"	"114"	"207"	"266"	"168"	"1"	"0"	"6589"	"3"	"174"	"369"	"371"	"330"	"81"	"24"	"1013"	"2812"	"1556"	"1340"	"80"	"3"	"137"	"2"	"253"	"148"	"3206"	"34"	"201"	"330"	"4"	"0"	"103"	"523"	"8"	"1164"	"26"	"3"	"191"	"351"	"723"	"17"	"48"	"1"	"414"	"3"	"145"	"86"	"789"	"1936"	"16"	"85"	"180"	"1340"	"131"	"160"	"200"	"273"	"211"	"394"	"186"	"678"	"3092"	"114"	"3207"	"14"	"1"	"1"	"9"	"136"	"164"	"101"	"51"	"21"	"42"	"124"	"223"	"0"	"47"	"749"	"693"	"198"	"25"	"130"	"0"	"211"	"3"	"277"	"195"	"330"	"0"	"140"	"1"	"17"	"1179"	"132"	"219"	"77"	"1645"	"5"	"82"	"3"	"2881"	"200"	"566"	"671"	"1336"	"411"	"0"	"2"	"0"	"12"	"236"	"37"	"93"	"4589"	"62"	"0"	"168"	"111"	"14"	"548"	"664"	"17"	"106"	"26"	"79"	"114"	"224"	"1573"	"60"	"39"	"243"	"1394"	"111"	"925"	"190"	"28"	"1109"	"1141"	"145"	"361"	"453"	"568"	"116"	"175"	"354"	"399"	"32"	"378"	"951"	"0"	"0"	"0"	"0"	"0"	"0"	"0"	"0"	"0"	"1"	"0"	"79"	"1"	"0"	"0"	"0"	"0"	"2"	"1"	"2"	"0"	"1"	"11"	"46"	"2"	"41"	"4"	"26"	"41"	"4"	"0"	"89"	"14"	"174"	"43"	"108"	"1145"	"216"	"68"	"308"	"984"	"127"	"331"	"53"	"120"	"360"	"717"	"429"	"223"	"5"	"0"	"187"	"41"	"262"	"2134"	"930"	"136"	"992"	"1132"	"10"	"22"	"11"	"16"	"1106"	"3631"	"119"	"216"	"451"	"21"	"13"	"10"	"44"	"295"	"602"	"350"	"99"	"553"	"5"	"1289"	"177"	"120"	"624"	"147"	"114"	"37"	"442"	"221"	"188"	"120"	"47"	"2805"	"244"	"114"	"548"	"138"	"2"	"59"	"28"	"84"	"424"	"1384"	"140"	"263"	"306"	"110"	"8"	"1"	"377"	"126"	"68"	"1566"	"982"	"258"	"29"	"8"	"666"	"89"	"47"	"38"	"21"	"177"	"475"	"1676"	"34"	"424"	"549"	"545"	"58"	"89"	"167"	"145"	"63"	"395"	"84"	"150"	"139"	"828"	"135"	"2352"	"286"	"26"	"2672"	"6485"	"310"	"174"	"1849"	"721"	"23"	"53"	"143"	"1284"	"744"	"154"	"4499"	"63"	"814"	"490"	"1921"	"275"	"4659"	"243"	"521"	"972"	"148"	"371"	"528"	"1007"	"146"	"111"	"153"	"8"	"6"	"1745"	"704"	"1684"	"570"	"43"	"101"	"55"	"106"	"335"	"575"	"582"	"99"	"897"	"3753"	"267"	"765"	"224"	"0"	"0"	"696"	"894"	"99"	"265"	"111"	"533"	"729"	"161"	"346"	"116"	"174"	"429"	"1851"	"219"	"368"	"947"	"338"	"18"	"9"	"7"	"202"	"149"	"80"	"237"	"147"	"23"	"208"	"78"	"53"	"287"	"3"	"2081"	"134"	"62"	"107"	"171"	"3"	"53"	"279"	"46"	"116"	"1496"	"389"	"349"	"462"	"315"	"359"	"196"	"112"	"142"	"181"	"287"	"43"	"341"	"268"	"231"	"1213"	"3"	"9"	"0"	"3353"	"0"	"0"	"0"	"0"	"3"	"125"	"4064"	"72"	"3"	"343"	"1427"	"2"	"51"	"42"	"398"	"80"	"28"	"108"	"3"	"193"	"15"	"75"	"1368"	"410"	"12"	"76"	"124"	"319"	"639"	"664"	"1883"	"103"	"518"	"42"	"42"	"308"	"48"	"397"	"76"	"10"	"293"	"34"	"435"	"0"	"107"	"1250"	"215"	"574"	"278"	"43"	"740"	"379"	"12"	"167"	"75"	"0"	"0"	"0"	"156"	"12"	"118"	"478"	"104"	"53"	"99"	"10"	"159"	"437"	"12"	"216"	"76"	"322"	"7"	"1"	"80"	"64"	"19285"	"44"	"56"	"20"	"408"	"836"	"1009"	"54"	"48"	"13"	"7"	"83"	"4"	"0"	"1"	"347"	"2"	"0"	"19"	"100"	"4"	"24"	"235"	"218"	"131"	"2"	"300"	"147"	"184"	"913"	"283"	"13"	"15"	"753"	"397"	"757"	"68"	"354"	"1144"	"22"	"37"	"189"	"50"	"326"	"6"	"494"	"66"	"22"	"168"	"95"	"65"	"535"	"766"	"1952"	"353"	"84"	"465"	"115"	"180"	"230"	"153"	"27"	"44"	"1"	"54"	"335"	"2"	"253"	"7"	"202"	"4113"	"0"	"3"	"52"	"20"	"251"	"301"	"648"	"124"	"15"	"50"	"104"	"428"	"171"	"264"	"68"	"702"	"157"	"10"	"456"	"122"	"275"	"22"	"42"	"3"	"524"	"498"	"444"	"562"	"218"	"2"	"62"	"1812"	"43"	"84"	"54"	"549"	"671"	"596"	"106"	"329"	"1337"	"651"	"85"	"13"	"311"	"113"	"26"	"349"	"125"	"259"	"81"	"10"	"110"	"18"	"1"	"1126"	"287"	"5"	"34"	"4242"	"40"	"25"	"321"	"61"	"85"	"100"	"308"	"606"	"189"	"326"	"127"	"1184"	"70"	"39"	"151"	"47"	"15"	"89"	"153"	"267"	"222"	"81"	"2619"	"0"	"289"	"567"	"6"	"5"	"11"	"24"	"989"	"110"	"458"	"5294"	"6"	"138"	"119"	"131"	"70"	"623"	"227"	"23"	"0"	"0"	"4"	"113"	"2"	"55"	"335"	"18"	"108"	"1"	"27"	"385"	"78"	"161"	"41"	"1034"	"204"	"290"	"111"	"974"	"220"	"987"	"549"	"346"	"1521"	"588"	"18"	"605"	"348"	"485"	"807"	"477"	"1216"	"1122"	"18"	"77"	"269"	"58"	"181"	"177"	"137"	"1109"	"324"	"221"	"257"	"16"	"194"	"33"	"14"	"15"	"1430"	"199"	"744"	"153"	"56"	"469"	"63"	"84"	"1016"	"1400"	"0"	"44"	"286"	"322"	"398"	"1404"	"96"	"534"	"75"	"589"	"266"	"1609"	"569"	"7"	"8"	"457"	"141"	"5"	"32"	"2641"	"1"	"1"	"546"	"209"	"843"	"105"	"151"	"50"	"283"	"91"	"15"	"760"	"1253"	"62"	"59"	"152"	"148"	"528"	"280"	"3204"	"150"	"136"	"99"	"6432"	"63"	"96"	"1115"	"664"	"153"	"240"	"0"	"86"	"339"	"21"	"15"	"53"	"64"	"335"	"1519"	"0"	"3202"	"116"	"212"	"7"	"81"	"818"	"1"	"348"	"43"	"1457"	"1851"	"21"	"1695"	"672"	"481"	"33"	"79"	"137"	"167"	"702"	"52"	"268"	"636"	"19"	"0"	"352"	"406"	"229"	"446"	"160"	"0"	"1"	"2447"	"221"	"74"	"35"	"26"	"145"	"118"	"31"	"265"	"369"	"73"	"4"	"2"	"1454"	"686"	"158"	"0"	"2553"	"197"	"198"	"20"	"31"	"3505"	"2429"	"235"	"71"	"252"	"2688"	"876"	"84"	"591"	"254"	"15"	"1170"	"184"	"127"	"70"	"282"	"0"	"0"	"3"	"347"	"168"	"8"	"24"	"1348"	"326"	"25"	"299"	"997"	"1232"	"158"	"205"	"147"	"49"	"12"	"1029"	"303"	"1068"	"331"	"164"	"79"	"425"	"64"	"915"	"777"	"0"	"668"	"122"	"345"	"437"	"76"	"0"	"515"	"8"	"2808"	"60"	"876"	"382"	"1415"	"74"	"304"	"585"	"1384"	"0"	"66"	"33"	"297"	"15017"	"0"	"3"	"78"	"61"	"0"	"0"	"240"	"1"	"539"	"284"	"482"	"1806"	"133"	"2"	"11512"	"251"	"151"	"70"	"109"	"531"	"118"	"18"	"13"	"259"	"1399"	"810"	"33"	"23"	"5"	"475"	"6"	"715"	"251"	"3"	"307"	"1187"	"145"	"659"	"2"	"505"	"178"	"325"	"499"	"637"	"836"	"463"	"312"	"456"	"181"	"121"	"1216"	"90"	"89"	"6625"	"1139"	"54"	"107"	"268"	"58"	"369"	"121"	"521"	"438"	"351"	"979"	"40"	"114"	"129"	"7"	"0"	"1121"	"0"	"0"	"96"	"276"	"506"	"4"	"4"	"0"	"0"	"2"	"0"	"101"	"42"	"122"	"60"	"1301"	"298"	"220"	"0"	"194"	"1018"	"1"	"191"	"278"	"34"	"706"	"489"	"833"	"302"	"866"	"277"	"12"	"0"	"0"	"1"	"39"	"145"	"1685"	"27"	"591"	"234"	"81"	"694"	"254"	"650"	"0"	"232"	"262"	"7"	"0"	"1"	"1"	"10"	"0"	"5"	"1"	"13"	"4"	"2"	"2"	"1"	"1"	"1"	"295"	"21"	"4"	"2"	"133"	"6"	"175"	"19"	"4220"	"46"	"9"	"17"	"20"	"0"	"76"	"491"	"78"	"214"	"174"	"389"	"136"	"366"	"81"	"330"	"226"	"207"	"1059"	"309"	"1104"	"62"	"338"	"464"	"426"	"122"	"161"	"436"	"811"	"3"	"542"	"423"	"1249"	"100"	"290"	"477"	"174"	"1"	"0"	"3"	"0"	"0"	"154"	"65"	"97"	"192"	"124"	"0"	"0"	"2"	"0"	"0"	"0"	"256"	"148"	"564"	"725"	"813"	"387"	"1"	"888"	"117"	"408"	"221"	"84"	"184"	"87"	"874"	"457"	"158"	"0"	"0"	"0"	"22"	"195"	"452"	"331"	"743"	"752"	"36"	"352"	"225"	"368"	"325"	"766"	"219"	"277"	"312"	"273"	"121"	"193"	"53"	"161"	"500"	"34"	"122"	"96"	"0"	"15"	"1"	"22"	"1"	"1"	"358"	"135"	"97"	"0"	"0"	"72"	"658"	"147"	"0"	"1188"	"905"	"726"	"243"	"630"	"191"	"737"	"2201"	"4"	"97"	"1145"	"1053"	"39"	"25"	"249"	"506"	"20"	"18"	"0"	"136"	"139"	"6032"	"14"	"0"	"4018"	"2"	"286"	"568"	"227"	"915"	"1906"	"10"	"2"	"135"	"63"	"86"	"31"	"9"	"0"	"0"	"2656"	"12"	"782"	"880"	"1321"	"0"	"0"	"24"	"1371"	"407"	"1844"	"51"	"171"	"18"	"34"	"154"	"29"	"288"	"6"	"50"	"129"	"488"	"921"	"309"	"0"	"26"	"100"	"435"	"16"	"233"	"781"	"136"	"50"	"0"	"0"	"1"	"0"	"2"	"1314"	"0"	"2140"	"291"	"156"	"12364"	"1"	"21"	"0"	"1"	"0"	"377"	"799"	"6"	"1"	"27"	"0"	"49"	"231"	"2"	"33"	"47"	"17"	"239"	"439"	"12"	"908"	"1080"	"24"	"589"	"499"	"3"	"75"	"195"	"40"	"323"	"4479"	"250"	"97"	"102"	"372"	"437"	"2"	"924"	"116"	"333"	"115"	"116"	"2"	"114"	"128"	"237"	"5"	"42"	"57"	"11"	"25"	"580"	"663"	"97"	"565"	"1030"	"925"	"156"	"1251"	"134"	"133"	"143"	"337"	"3123"	"77"	"396"	"534"	"913"	"693"	"15"	"54"	"70"	"1034"	"52"	"252"	"121"	"421"	"248"	"855"	"288"	"148"	"42"	"56"	"46"	"221"	"104"	"0"	"80"	"433"	"1519"	"43"	"87"	"1434"	"240"	"378"	"80"	"267"	"75"	"38"	"350"	"1008"	"74"	"694"	"9294"	"9569"	"57"	"147"	"227"	"8"	"807"	"193"	"128"	"1169"	"51"	"67"	"37"	"1170"	"2700"	"208"	"26"	"1748"	"119"	"247"	"336"	"4205"	"707"	"1051"	"1"	"527"	"29"	"294"	"8"	"3"	"10"	"530"	"6"	"149"	"115"	"11"	"309"	"600"	"151"	"236"	"757"	"15"	"0"	"5"	"40"	"495"	"5"	"251"	"199"	"409"	"57"	"1474"	"88"	"0"	"116"	"73"	"1248"	"237"	"45"	"0"	"7"	"0"	"0"	"9"	"244"	"0"	"38"	"72"	"990"	"216"	"128"	"186"	"256"	"88"	"139"	"211"	"1"	"204"	"61"	"58"	"634"	"5"	"274"	"65"	"257"	"122"	"714"	"412"	"8"	"1"	"0"	"20"	"367"	"1"	"2"	"1"	"3"	"0"	"641"	"55"	"94"	"44"	"368"	"3406"	"75"	"253"	"152"	"821"	"384"	"944"	"399"	"251"	"58"	"707"	"267"	"12"	"461"	"134"	"0"	"8"	"0"	"1"	"8"	"1558"	"402"	"56"	"195"	"0"	"244"	"134"	"3"	"1"	"495"	"107"	"185"	"5"	"1"	"503"	"299"	"2415"	"48"	"0"	"4"	"148"	"1902"	"867"	"250"	"46"	"83"	"48"	"251"	"86"	"1125"	"132"	"69"	"11391"	"601"	"83"	"134"	"472"	"485"	"211"	"2"	"1245"	"97"	"129"	"526"	"3805"	"200"	"818"	"383"	"256"	"88"	"1191"	"412"	"9214"	"9244"	"1009"	"731"	"224"	"0"	"2"	"189"	"583"	"6"	"187"	"0"	"11"	"37"	"134"	"680"	"87"	"29"	"184"	"708"	"0"	"62"	"72"	"853"	"500"	"1024"	"234"	"109"	"159"	"67"	"810"	"200"	"890"	"159"	"355"	"36"	"503"	"11"	"1"	"56"	"107"	"5"	"1202"	"552"	"167"	"477"	"335"	"140"	"1545"	"127"	"845"	"818"	"427"	"1572"	"148"	"87"	"5167"	"42"	"252"	"279"	"766"	"1171"	"1821"	"36"	"1021"	"2"	"775"	"393"	"3514"	"27"	"135"	"198"	"74"	"66"	"177"	"64"	"1467"	"412"	"134"	"405"	"230"	"1154"	"132"	"201"	"402"	"556"	"457"	"12"	"1"	"155"	"846"	"107"	"22"	"222"	"50"	"2730"	"924"	"4126"	"215"	"1472"	"371"	"11"	"746"	"23"	"56"	"355"	"71"	"323"	"140"	"0"	"227"	"619"	"97"	"0"	"259"	"469"	"0"	"169"	"519"	"9"	"47"	"808"	"51"	"2915"	"260"	"3351"	"514"	"85"	"4029"	"1315"	"21608"	"116"	"452"	"649"	"54"	"145"	"492"	"37"	"2"	"202"	"2"	"0"	"0"	"223"	"107"	"2"	"1772"	"959"	"13"	"31"	"0"	"12"	"2"	"564"	"43"	"3106"	"215"	"183"	"14141"	"6"	"25"	"123"	"19"	"595"	"2"	"2"	"412"	"461"	"11"	"385"	"857"	"92"	"36"	"447"	"542"	"1451"	"4414"	"1"	"2"	"166"	"16529"	"6143"	"74"	"116"	"166"	"190"	"166"	"191"	"532"	"18"	"149"	"644"	"59"	"0"	"5342"	"426"	"0"	"894"	"1196"	"1275"	"39"	"1841"	"37"	"376"	"309"	"193"	"26"	"2"	"512"	"198"	"0"	"191"	"134"	"25"	"343"	"2123"	"11"	"251"	"139"	"0"	"486"	"44"	"0"	"43"	"432"	"304"	"714"	"123"	"6"	"357"	"27"	"2"	"17"	"144"	"360"	"94"	"59"	"376"	"0"	"0"	"0"	"0"	"0"	"1"	"70"	"30"	"1447"	"107"	"33"	"278"	"46"	"305"	"412"	"0"	"110"	"83"	"1869"	"1505"	"126"	"271"	"2498"	"387"	"2089"	"0"	"11"	"307"	"3036"	"115"	"369"	"10"	"230"	"15"	"112"	"2583"	"402"	"13"	"151"	"562"	"149"	"16"	"950"	"9"	"1"	"2"	"0"	"121"	"208"	"39"	"179"	"5"	"13"	"214"	"280"	"648"	"1361"	"486"	"9"	"25"	"486"	"4"	"236"	"12"	"0"	"2"	"227"	"110"	"525"	"625"	"476"	"2226"	"677"	"777"	"3442"	"141"	"143"	"89"	"260"	"1042"	"14"	"171"	"42"	"54"	"659"	"51"	"2032"	"4"	"131"	"58"	"37"	"160"	"1367"	"9"	"249"	"4"	"27"	"29"	"2604"	"75"	"56"	"1"	"164"	"0"	"0"	"33"	"661"	"324"	"271"	"140"	"674"	"86"	"2396"	"131"	"493"	"1603"	"718"	"440"	"900"	"570"	"952"	"0"	"1250"	"124"	"874"	"436"	"304"	"438"	"73"	"12"	"6"	"358"	"103"	"0"	"1"	"0"	"0"	"0"	"0"	"0"	"6"	"121"	"150"	"1238"	"468"	"5"	"47"	"392"	"4"	"792"	"241"	"632"	"2"	"1252"	"295"	"145"	"200"	"142"	"957"	"0"	"1"	"0"	"0"	"1"	"1"	"0"	"0"	"20"	"101"	"23"	"129"	"76"	"5633"	"18"	"7770"	"519"	"265"	"2"	"566"	"53"	"56"	"106"	"266"	"39"	"0"	"0"	"0"	"3"	"1117"	"338"	"55"	"158"	"3691"	"331"	"360"	"345"	"239"	"432"	"82"	"51"	"46"	"134"	"19"	"44"	"254"	"204"	"1160"	"80"	"710"	"6"	"2881"	"399"	"187"	"45"	"367"	"2"	"58"	"81"	"41"	"1903"	"21"	"71"	"378"	"1"	"1015"	"1"	"5808"	"284"	"3"	"134"	"0"	"0"	"4562"	"10"	"44"	"493"	"8"	"215"	"1476"	"429"	"0"	"686"	"0"	"0"	"220"	"108"	"238"	"115"	"239"	"1157"	"2836"	"429"	"378"	"58"	"0"	"19"	"84"	"4"	"130"	"432"	"446"	"187"	"93"	"243"	"2454"	"36"	"168"	"2"	"1"	"8921"	"5013"	"613"	"2"	"200"	"214"	"475"	"556"	"1180"	"973"	"262"	"1"	"79"	"243"	"126"	"269"	"328"	"246"	"406"	"82"	"0"	"101"	"174"	"110"	"239"	"148"	"698"	"342"	"167"	"320"	"348"	"107"	"0"	"403"	"10"	"141"	"1833"	"240"	"41"	"680"	"25"	"163"	"1770"	"93"	"186"	"173"	"124"	"183"	"111"	"290"	"493"	"589"	"51"	"161"	"11"	"44"	"275"	"117"	"11"	"328"	"5"	"14"	"119"	"125"	"1479"	"56"	"1457"	"25"	"1185"	"229"	"135"	"212"	"1027"	"24"	"31"	"48"	"1909"	"217"	"203"	"205"	"100"	"496"	"79"	"280"	"49"	"348"	"68"	"250"	"276"	"938"	"16"	"0"	"563"	"602"	"154"	"39"	"12879"	"470"	"0"	"104"	"77"	"110"	"400"	"68"	"70"	"147"	"61"	"479"	"122"	"236"	"422"	"131"	"77"	"156"	"155"	"1"	"151"	"124"	"311"	"85"	"773"	"2"	"178"	"3755"	"124"	"2746"	"68"	"1043"	"121"	"1298"	"0"	"51"	"259"	"154"	"8"	"854"	"528"	"19"	"24"	"1549"	"140"	"74"	"80"	"673"	"1544"	"99"	"59"	"170"	"636"	"238"	"1361"	"109"	"281"	"620"	"1158"	"21"	"169"	"131"	"9"	"286"	"11"	"98"	"29"	"59"	"320"	"295"	"54"	"1482"	"394"	"3377"	"45"	"222"	"2"	"62"	"39"	"85"	"40"	"4849"	"3"	"9"	"38"	"249"	"681"	"0"	"765"	"3"	"2"	"109"	"782"	"105"	"98"	"89"	"116"	"529"	"821"	"215"	"379"	"459"	"120"	"436"	"28"	"204"	"164"	"0"	"0"	"499"	"1028"	"0"	"65"	"96"	"1627"	"779"	"698"	"82"	"97"	"755"	"178"	"114"	"712"	"34"	"82"	"153"	"27"	"158"	"224"	"187"	"1127"	"5512"	"11"	"127"	"2748"	"417"	"212"	"335"	"187"	"1014"	"59"	"92"	"614"	"220"	"22"	"864"	"87"	"1568"	"132"	"0"	"9"	"31"	"0"	"18"	"215"	"123"	"121"	"4"	"362"	"196"	"5"	"98"	"1421"	"94"	"2258"	"128"	"92"	"151"	"440"	"529"	"201"	"54"	"129"	"1678"	"97"	"1065"	"287"	"99"	"519"	"7"	"720"	"24"	"825"	"1311"	"50"	"339"	"363"	"74"	"0"	"472"	"126"	"563"	"15"	"3"	"297"	"22"	"1301"	"425"	"213"	"294"	"0"	"3831"	"27"	"205"	"2017"	"652"	"1568"	"31"	"177"	"602"	"1"	"0"	"0"	"1"	"405"	"64"	"438"	"2329"	"0"	"314"	"438"	"577"	"7"	"0"	"0"	"675"	"0"	"894"	"24"	"0"	"210"	"408"	"757"	"25"	"126"	"961"	"44"	"1020"	"305"	"0"	"1"	"58"	"298"	"127"	"716"	"162"	"0"	"0"	"0"	"0"	"285"	"53"	"11"	"0"	"0"	"9"	"38"	"261"	"39"	"368"	"60"	"1"	"574"	"192"	"633"	"551"	"23"	"64"	"2"	"0"	"86"	"24"	"85"	"85"	"11067"	"1352"	"258"	"2879"	"297"	"3410"	"0"	"239"	"383"	"102"	"116"	"72"	"514"	"197"	"3"	"0"	"0"	"0"	"0"	"52"	"403"	"67"	"592"	"473"	"612"	"110"	"479"	"318"	"270"	"135"	"143"	"332"	"95"	"14"	"626"	"680"	"21"	"185"	"59"	"74"	"75"	"10"	"469"	"287"	"49"	"30"	"0"	"560"	"228"	"128"	"681"	"617"	"26"	"1331"	"1793"	"79"	"314"	"588"	"55"	"2299"	"48"	"230"	"4"	"314"	"2"	"266"	"16"	"50"	"34"	"470"	"675"	"44"	"66"
"SAMN09738312"	"771"	"1"	"1598"	"4"	"14"	"0"	"127"	"5"	"400"	"104"	"363"	"523"	"17798"	"983"	"568"	"143"	"3606"	"24"	"55"	"1"	"7"	"3"	"11"	"1"	"56"	"409"	"157"	"147"	"3757"	"701"	"53"	"409609"	"98"	"118"	"412"	"58"	"2290"	"414"	"164"	"264"	"1578"	"188"	"1142"	"645"	"664"	"181"	"665"	"57"	"6"	"376"	"674"	"1899"	"3894"	"17"	"5"	"1409"	"8792"	"707"	"262"	"662"	"18"	"125"	"252"	"213"	"224"	"1285"	"51"	"34"	"120"	"368"	"4508"	"213"	"879"	"169"	"205"	"50"	"759"	"5269"	"273"	"223"	"218"	"346"	"164"	"16"	"547"	"302"	"9"	"7"	"14"	"12"	"5"	"6"	"15"	"165"	"288"	"1166"	"379"	"320"	"10"	"1039"	"2648"	"709"	"506"	"520"	"318"	"922"	"14"	"960"	"284"	"123"	"891"	"123"	"1096"	"72"	"86"	"25"	"1098"	"538"	"128"	"10"	"932"	"631"	"399"	"666"	"11"	"34"	"168"	"245"	"147"	"281"	"227"	"12184"	"48"	"38"	"184"	"23"	"474"	"101"	"187"	"1023"	"412"	"472"	"385"	"350"	"2290"	"698"	"398"	"240"	"29"	"171"	"122"	"1274"	"34"	"502"	"421"	"834"	"127"	"7462"	"733"	"512"	"82"	"430"	"1262"	"489"	"623"	"479"	"194"	"1319"	"168"	"1900"	"375"	"35"	"236"	"2040"	"2645"	"9292"	"8252"	"2789"	"2012"	"27"	"490"	"261"	"58"	"5"	"433"	"4"	"1586"	"360"	"10"	"342"	"570"	"600"	"1331"	"1409"	"306"	"188"	"21"	"855"	"5781"	"1025"	"317"	"345"	"273"	"436"	"185"	"783"	"540"	"269"	"601"	"638"	"570"	"164"	"439"	"354"	"498"	"535"	"186"	"1428"	"398"	"304"	"133"	"1934"	"169"	"1424"	"284"	"167"	"213"	"355"	"11"	"28"	"4"	"3942"	"345"	"112"	"635"	"381"	"238"	"60"	"35"	"216"	"101"	"226"	"348"	"1233"	"500"	"143"	"710"	"237"	"950"	"404"	"1324"	"30"	"380"	"7"	"963"	"579"	"2152"	"1"	"5"	"305"	"332"	"806"	"3440"	"545"	"0"	"227"	"325"	"9"	"2"	"7"	"10"	"8"	"13"	"367"	"99"	"6"	"36"	"9"	"12"	"3"	"4"	"1"	"16"	"362"	"516"	"5"	"176"	"1"	"16"	"5"	"13"	"5"	"594"	"612"	"193"	"13"	"16"	"1142"	"2020"	"389"	"134"	"179"	"487"	"496"	"400"	"0"	"2"	"4073"	"10"	"234"	"19"	"178"	"3840"	"0"	"314"	"5319"	"656"	"28993"	"68"	"119"	"1932"	"39"	"2785"	"214"	"36"	"180"	"1654"	"992"	"11"	"1064"	"179"	"141"	"126"	"784"	"243"	"541"	"477"	"94"	"6"	"1"	"2315"	"278"	"415"	"223"	"492"	"120"	"467"	"1689"	"294"	"96"	"168"	"7"	"2114"	"1750"	"134"	"679"	"1880"	"9"	"5452"	"8379"	"1378"	"59"	"156"	"1097"	"17"	"729"	"1262"	"1102"	"163"	"514"	"941"	"160"	"659"	"6"	"378"	"323"	"570"	"186"	"1813"	"134"	"435"	"83"	"5279"	"356"	"2294"	"471"	"1838"	"491"	"340"	"803"	"1953"	"862"	"1141"	"351"	"11"	"304"	"170"	"2457"	"137"	"1"	"1225"	"2509"	"203"	"558"	"9797"	"0"	"360"	"162"	"118"	"162"	"60"	"570"	"152"	"1252"	"1"	"341"	"893"	"2"	"414"	"509"	"1959"	"579"	"288"	"2493"	"1431"	"307"	"767"	"13"	"21"	"1053"	"1528"	"135"	"1173"	"1332"	"2802"	"392"	"686"	"163"	"762"	"45"	"403"	"434"	"414"	"182"	"91"	"110"	"2393"	"346"	"2495"	"289"	"287"	"345"	"419"	"1065"	"1850"	"10"	"910"	"16"	"127"	"25"	"807"	"129"	"1263"	"514"	"665"	"173"	"173"	"72"	"264"	"57"	"283"	"2637"	"228"	"86"	"302"	"294"	"193"	"660"	"533"	"1"	"97"	"2121"	"239"	"11334"	"144"	"474"	"40"	"523"	"1849"	"242"	"1168"	"526"	"2064"	"298"	"6"	"1237"	"227"	"1449"	"340"	"1846"	"238"	"110"	"220"	"25"	"2001"	"128"	"1785"	"831"	"16"	"269"	"10183"	"23"	"23"	"661"	"977"	"197"	"631"	"179"	"304"	"759"	"1331"	"310"	"110"	"15"	"85"	"171"	"247"	"272"	"43"	"1952"	"939"	"1722"	"1361"	"2922"	"406"	"12"	"2788"	"139"	"2524"	"2740"	"530"	"1140"	"1448"	"169"	"1837"	"571"	"5972"	"312"	"2576"	"487"	"440"	"773"	"924"	"4344"	"383"	"991"	"1934"	"1722"	"593"	"46"	"910"	"325"	"220"	"236"	"512"	"159"	"1980"	"50"	"1094"	"383"	"728"	"23"	"4111"	"14272"	"4100"	"1409"	"485"	"11"	"82"	"32"	"1259"	"97"	"318"	"897"	"1451"	"475"	"248"	"364"	"8502"	"3298"	"735"	"752"	"97"	"283"	"446"	"32"	"302"	"687"	"1169"	"234"	"3363"	"662"	"701"	"1063"	"115"	"1388"	"362"	"1273"	"345"	"182"	"189"	"241"	"695"	"485"	"2208"	"90"	"307"	"41"	"621"	"135"	"2587"	"752"	"1270"	"261"	"1394"	"1"	"306"	"226"	"18"	"1461"	"341"	"894"	"581"	"281"	"197"	"48"	"435"	"606"	"522"	"292"	"137"	"42"	"116"	"137"	"963"	"5"	"31"	"194"	"226"	"1779"	"3176"	"333"	"1485"	"754"	"1236"	"265"	"129"	"1046"	"1631"	"221"	"181"	"243"	"2571"	"666"	"388"	"132"	"1779"	"904"	"1925"	"3398"	"264"	"1911"	"585"	"12"	"9"	"298"	"631"	"12502"	"2321"	"377"	"268"	"667"	"219"	"1588"	"371"	"1153"	"2504"	"11"	"2467"	"2281"	"701"	"2387"	"1031"	"963"	"408"	"16"	"3261"	"2139"	"758"	"972"	"1470"	"36"	"67"	"470"	"740"	"243"	"12"	"154"	"2491"	"260"	"52"	"8"	"487"	"1784"	"2791"	"1862"	"10"	"1035"	"408"	"7532"	"2135"	"1103"	"672"	"1062"	"254"	"2"	"5"	"14"	"7"	"76"	"171"	"317"	"9671"	"0"	"4013"	"620"	"160"	"342"	"3"	"7"	"161"	"5"	"2"	"12"	"724"	"37"	"747"	"12"	"822"	"577"	"281"	"450"	"917"	"4"	"164"	"870"	"5688"	"10123"	"149"	"100"	"13640"	"4448"	"137"	"227"	"1171"	"1215"	"129"	"4"	"930"	"2220"	"2762"	"2104"	"1717"	"6"	"317"	"29"	"621"	"158"	"403"	"3880"	"925"	"184"	"1675"	"477"	"526"	"490"	"65"	"176"	"8"	"15"	"2"	"10"	"108"	"123"	"447"	"468"	"7062"	"958"	"150"	"429"	"204"	"21"	"1913"	"3"	"2"	"6"	"145"	"523"	"53"	"272"	"2"	"22"	"791"	"61"	"80"	"106"	"342"	"614"	"339"	"1174"	"6747"	"3"	"991"	"1898"	"81"	"0"	"5"	"100"	"378"	"106"	"3"	"79"	"133"	"77"	"30"	"15"	"78"	"20"	"29"	"17"	"17"	"12"	"62"	"17"	"65"	"17"	"9"	"7"	"5"	"47"	"2"	"15"	"3"	"21"	"22"	"41"	"84"	"273"	"8"	"977"	"267"	"1090"	"1061"	"2353"	"231"	"746"	"303"	"839"	"4307"	"587"	"89"	"67"	"4"	"5368"	"507"	"625"	"536"	"1528"	"612"	"309"	"559"	"1165"	"1058"	"186"	"2503"	"327"	"551"	"789"	"2773"	"318"	"1455"	"1361"	"98"	"793"	"9515"	"140"	"600"	"1110"	"569"	"304"	"295"	"2448"	"98"	"384"	"998"	"574"	"984"	"25"	"343"	"77"	"905"	"1035"	"2687"	"1225"	"747"	"681"	"308"	"119"	"518"	"464"	"1989"	"176"	"257"	"1148"	"1590"	"260"	"824"	"640"	"309"	"5378"	"1259"	"136"	"17"	"464"	"580"	"986"	"49"	"272"	"562"	"0"	"548"	"157"	"1211"	"124"	"548"	"1826"	"544"	"10763"	"597"	"382"	"6256"	"2234"	"667"	"3183"	"317"	"969"	"522"	"558"	"279"	"1468"	"1435"	"87"	"2236"	"2895"	"9"	"622"	"497"	"39"	"126"	"782"	"572"	"1051"	"40"	"57"	"1052"	"392"	"92"	"1569"	"153"	"1007"	"1937"	"188"	"2091"	"468"	"441"	"239"	"1376"	"2329"	"2523"	"710"	"223"	"283"	"826"	"683"	"45"	"900"	"669"	"508"	"52"	"129"	"11361"	"3970"	"11"	"4543"	"548"	"425"	"223"	"117"	"30"	"3443"	"1555"	"1679"	"1028"	"328"	"12678"	"10"	"4"	"7"	"20"	"587"	"238"	"46"	"708"	"300"	"93"	"216"	"1434"	"4064"	"384"	"299"	"1988"	"2718"	"1449"	"1489"	"83"	"185"	"3256"	"296"	"589"	"4536"	"7266"	"0"	"158"	"774"	"544"	"275"	"704"	"2316"	"3375"	"367"	"153"	"71"	"1515"	"1965"	"1178"	"1198"	"130"	"1467"	"1173"	"2"	"131"	"1449"	"943"	"189"	"207"	"344"	"1232"	"854"	"13"	"458"	"243"	"0"	"3300"	"9687"	"129"	"83"	"158"	"1967"	"698"	"709"	"13"	"1099"	"181"	"46"	"867"	"639"	"666"	"8"	"79"	"395"	"486"	"77"	"11"	"1179"	"273"	"538"	"6208"	"1719"	"41"	"18367"	"2002"	"161"	"3510"	"358"	"19"	"6850"	"2418"	"120"	"789"	"169"	"929"	"584"	"5982"	"440"	"292"	"11"	"3"	"610"	"26557"	"1629"	"301"	"7"	"293"	"338"	"332"	"155"	"446"	"743"	"423"	"612"	"1362"	"2245"	"13"	"639"	"4722"	"148"	"298"	"107"	"23"	"475"	"13124"	"99"	"3693"	"66"	"497"	"232"	"21"	"302"	"2004"	"4374"	"19"	"19"	"4"	"368"	"85"	"204"	"22200"	"13"	"226"	"32"	"180"	"116"	"1864"	"1337"	"908"	"733"	"521"	"169"	"269"	"772"	"765"	"180"	"2729"	"3964"	"110"	"3529"	"729"	"314"	"6"	"1287"	"1320"	"8211"	"3899"	"3850"	"1352"	"276"	"1953"	"3692"	"212"	"914"	"37"	"1741"	"969"	"1319"	"3333"	"1769"	"43"	"25"	"1372"	"144"	"194"	"472"	"3040"	"24"	"83"	"177"	"221"	"114"	"1928"	"0"	"795"	"36"	"301"	"425"	"471"	"11553"	"674"	"61"	"88"	"361"	"906"	"694"	"3689"	"145"	"31"	"79"	"119"	"1141"	"1628"	"362"	"625"	"15"	"1198"	"128"	"885"	"583"	"8597"	"8392"	"1328"	"422"	"35"	"266"	"1841"	"5"	"1022"	"249"	"26"	"2964"	"1368"	"495"	"75"	"147"	"273"	"2501"	"638"	"1113"	"396"	"19"	"12150"	"1375"	"2698"	"3743"	"742"	"413"	"3313"	"216"	"3019"	"147"	"34"	"13"	"952"	"2082"	"204"	"68"	"552"	"487"	"904"	"76"	"855"	"729"	"513"	"765"	"2047"	"506"	"560"	"4013"	"3416"	"650"	"1476"	"265"	"57"	"304"	"988"	"796"	"262"	"169"	"7036"	"962"	"2474"	"4322"	"329"	"4"	"411"	"791"	"508"	"2533"	"160"	"1915"	"226"	"144"	"20231"	"8997"	"14"	"426"	"459"	"240"	"55"	"1439"	"110"	"453"	"29"	"98"	"605"	"4"	"156"	"9691"	"338"	"1023"	"60"	"328"	"342"	"92"	"410"	"260"	"944"	"596"	"1"	"309"	"209"	"209"	"1589"	"253"	"696"	"4"	"1906"	"781"	"1283"	"1337"	"319"	"1216"	"1163"	"2236"	"16499"	"2661"	"1770"	"1286"	"405"	"1106"	"806"	"534"	"3693"	"1018"	"2047"	"1749"	"253"	"185"	"69"	"829"	"2"	"571"	"9"	"55"	"2346"	"2420"	"191"	"27"	"1"	"1532"	"493"	"421"	"12647"	"3016"	"540"	"0"	"908"	"4"	"1"	"0"	"397"	"322"	"446"	"351"	"7447"	"0"	"1467"	"214"	"309"	"491"	"497"	"89"	"1178"	"2156"	"1074"	"139"	"152"	"4494"	"0"	"1"	"5383"	"409"	"238"	"8"	"3359"	"6143"	"287"	"1109"	"1736"	"2382"	"327"	"7"	"0"	"11"	"234"	"3493"	"996"	"88"	"56"	"3722"	"76"	"176"	"90"	"832"	"248"	"151"	"37"	"250"	"13"	"717"	"83"	"552"	"365"	"499"	"1091"	"330"	"659"	"91"	"287"	"1137"	"812"	"2834"	"508"	"95"	"8502"	"907"	"516"	"12761"	"942"	"518"	"11"	"523"	"143"	"126"	"2"	"1649"	"3664"	"4535"	"124"	"10"	"11"	"24"	"496"	"15"	"3332"	"1703"	"19171"	"6"	"1162"	"3426"	"203"	"4253"	"618"	"12"	"27"	"5091"	"4513"	"4636"	"5335"	"274"	"355"	"9"	"5522"	"328"	"164"	"127"	"1212"	"836"	"231"	"134"	"101"	"4"	"3"	"1"	"0"	"104"	"169"	"143"	"2238"	"79"	"1676"	"4554"	"360"	"65"	"19"	"407"	"999"	"81"	"12870"	"428"	"178"	"2574"	"647"	"915"	"4137"	"525"	"194"	"679"	"363"	"338"	"1548"	"9"	"101"	"534"	"89"	"212"	"18"	"2565"	"487"	"142"	"283"	"284"	"1442"	"1491"	"1659"	"1503"	"1198"	"1344"	"661"	"1026"	"93"	"2013"	"276"	"426"	"746"	"293"	"239"	"1649"	"857"	"5037"	"24"	"14179"	"2868"	"784"	"129"	"1381"	"120"	"688"	"387"	"892"	"237"	"379"	"11522"	"175"	"301"	"113"	"760"	"968"	"1527"	"450"	"1404"	"147"	"2627"	"156"	"1569"	"2956"	"17"	"516"	"112"	"1618"	"1609"	"655"	"1699"	"976"	"24"	"2451"	"122"	"12362"	"12"	"655"	"1668"	"1582"	"1219"	"252"	"129"	"1162"	"1588"	"461"	"902"	"32179"	"7885"	"2722"	"59"	"376"	"5"	"70"	"974"	"14"	"240"	"788"	"63"	"217"	"308"	"2001"	"1513"	"369"	"101"	"347"	"749"	"195"	"25"	"0"	"2993"	"1"	"15"	"67"	"354"	"11491"	"136"	"24"	"3764"	"7"	"14"	"1029"	"3"	"847"	"345"	"387"	"1223"	"120"	"5009"	"25"	"3297"	"52"	"69"	"861"	"2"	"10563"	"187"	"196"	"7186"	"315"	"3619"	"25"	"2702"	"329"	"559"	"95"	"221"	"3342"	"1484"	"366"	"220"	"0"	"341"	"1014"	"71"	"415"	"556"	"175"	"603"	"396"	"1459"	"10"	"3419"	"65"	"179"	"82"	"121"	"365"	"2381"	"131"	"1122"	"13"	"444"	"261"	"34"	"330"	"4046"	"1445"	"187"	"5772"	"412"	"3142"	"1672"	"1361"	"498"	"199"	"753"	"2826"	"51"	"268"	"1120"	"112"	"4518"	"279"	"43"	"361"	"1793"	"14"	"12"	"10"	"203"	"516"	"656"	"119"	"42"	"15"	"0"	"881"	"857"	"1249"	"79"	"822"	"1"	"7"	"6581"	"126"	"15301"	"189"	"1533"	"2359"	"661"	"2300"	"254"	"40"	"108"	"1551"	"48"	"361"	"2217"	"103"	"14"	"456"	"619"	"766"	"399"	"227"	"6791"	"379"	"4"	"1521"	"1384"	"319"	"127"	"1096"	"182"	"182"	"1215"	"269"	"244"	"3160"	"475"	"17"	"181"	"897"	"27"	"125"	"660"	"562"	"386"	"72"	"415"	"552"	"713"	"2128"	"500"	"710"	"1030"	"32"	"227"	"197"	"547"	"57"	"1283"	"25"	"319"	"1573"	"120"	"19"	"1558"	"1284"	"57"	"701"	"3813"	"664"	"1979"	"128"	"319"	"852"	"396"	"382"	"87"	"1945"	"8919"	"82"	"134"	"635"	"6"	"1"	"888"	"2862"	"7027"	"29"	"1670"	"232"	"344"	"4627"	"397"	"45710"	"829"	"440"	"331"	"1873"	"2561"	"369"	"165"	"2928"	"545"	"231"	"372"	"101"	"121"	"448"	"10"	"8"	"209"	"1005"	"149"	"407"	"561"	"5198"	"3522"	"123"	"730"	"3507"	"1189"	"2223"	"341"	"189"	"325"	"88"	"384"	"406"	"575"	"5376"	"3324"	"457"	"417"	"1946"	"394"	"0"	"12"	"4236"	"1070"	"10181"	"445"	"922"	"2400"	"5"	"1346"	"48"	"606"	"1986"	"86"	"3048"	"342"	"92"	"735"	"94"	"131"	"1863"	"5203"	"4843"	"626"	"3975"	"22"	"350"	"44"	"47"	"3834"	"7090"	"1180"	"491"	"1174"	"273"	"103"	"228"	"2149"	"272"	"178"	"249"	"956"	"64"	"2523"	"1021"	"2281"	"8275"	"677"	"0"	"0"	"73"	"14"	"134"	"2137"	"204"	"1075"	"1682"	"1435"	"2"	"487"	"7"	"575"	"86"	"341"	"1196"	"4"	"1"	"13"	"381"	"0"	"0"	"0"	"0"	"9072"	"655"	"1226"	"952"	"2585"	"1953"	"441"	"982"	"1232"	"16"	"8"	"264"	"153"	"635"	"285"	"149"	"334"	"499"	"13"	"1335"	"245"	"1118"	"339"	"0"	"4889"	"591"	"1737"	"702"	"20"	"24"	"348"	"376"	"260"	"1226"	"9"	"21"	"575"	"111"	"910"	"906"	"246"	"9"	"140"	"396"	"0"	"0"	"0"	"0"	"660"	"405"	"401"	"440"	"325"	"957"	"1"	"2348"	"1106"	"13"	"39"	"73"	"308"	"1513"	"3165"	"1597"	"1847"	"5"	"1261"	"457"	"27"	"1430"	"820"	"430"	"312"	"27"	"165"	"5757"	"238"	"442"	"66"	"27"	"906"	"4"	"144"	"277"	"320"	"1232"	"977"	"271"	"852"	"370"	"94"	"117"	"37"	"1680"	"407"	"211"	"9"	"129"	"2155"	"1146"	"1371"	"465"	"3397"	"849"	"468"	"363"	"736"	"11"	"1238"	"1066"	"489"	"1467"	"3104"	"1740"	"4"	"6989"	"789"	"698"	"3732"	"1969"	"598"	"287"	"371"	"59"	"406"	"71"	"1319"	"237"	"1309"	"23"	"33"	"1168"	"1149"	"1330"	"7719"	"55"	"12"	"40"	"1568"	"473"	"167"	"928"	"1351"	"25"	"402"	"1285"	"6324"	"1999"	"171"	"78"	"345"	"849"	"370"	"2985"	"1247"	"85"	"1019"	"2349"	"990"	"15"	"1"	"8"	"6"	"775"	"967"	"1991"	"526"	"1643"	"12314"	"337"	"1677"	"2739"	"2487"	"381"	"325"	"2724"	"142"	"355"	"503"	"1153"	"571"	"1134"	"620"	"3201"	"51"	"2400"	"1373"	"981"	"1248"	"30"	"24"	"2213"	"674"	"182"	"196"	"635"	"382"	"583"	"8566"	"21370"	"1475"	"21"	"1203"	"231"	"846"	"60"	"10"	"516"	"347"	"1154"	"191"	"3983"	"1186"	"70700"	"746"	"2829"	"1852"	"323"	"259"	"423"	"1166"	"486"	"548"	"3"	"609"	"1407"	"273"	"28"	"189"	"1934"	"4"	"755"	"281"	"90"	"506"	"212"	"494"	"241"	"139"	"343"	"1568"	"607"	"2713"	"178"	"206"	"853"	"397"	"1379"	"1485"	"345"	"260"	"1017"	"1815"	"1637"	"520"	"1033"	"202"	"449"	"276"	"190"	"272"	"61"	"62"	"1320"	"358"	"750"	"269"	"1505"	"708"	"755"	"43"	"115"	"66"	"2008"	"870"	"1435"	"1528"	"224"	"67"	"6"	"147"	"427"	"461"	"752"	"462"	"951"	"2488"	"155"	"906"	"1543"	"1591"	"1158"	"1430"	"729"	"2316"	"599"	"234"	"723"	"229"	"1485"	"241"	"984"	"2689"	"69"	"1014"	"495"	"741"	"3365"	"1077"	"3048"	"3972"	"248"	"1588"	"85"	"16"	"798"	"503"	"75"	"13"	"188"	"1424"	"319"	"317"	"214"	"206"	"666"	"40"	"4"	"8485"	"11"	"240"	"340"	"437"	"217"	"20"	"120"	"158"	"69"	"349"	"645"	"2347"	"775"	"200"	"166"	"215"	"447"	"155"	"130"	"99"	"41"	"5"	"3"	"11487"	"1017"	"5516"	"1293"	"523"	"860"	"15"	"3"	"96"	"2"	"9"	"0"	"639"	"2406"	"2826"	"229"	"2304"	"674"	"266"	"967"	"609"	"335"	"410"	"297"	"210"	"282"	"610"	"814"	"129"	"720"	"389"	"1055"	"2144"	"1044"	"1952"	"24"	"12"	"976"	"347"	"1433"	"3691"	"1200"	"533"	"1242"	"83"	"327"	"96"	"3307"	"157"	"1006"	"349"	"1040"	"1918"	"120"	"3849"	"107"	"735"	"1901"	"827"	"1500"	"1015"	"3219"	"837"	"304"	"541"	"1119"	"183"	"3503"	"521"	"204"	"327"	"555"	"229"	"534"	"13664"	"63"	"29"	"1444"	"2786"	"546"	"691"	"755"	"3577"	"0"	"1029"	"319"	"166"	"767"	"337"	"38649"	"536"	"113"	"857"	"1142"	"414"	"2003"	"6"	"833"	"236"	"521"	"9329"	"498"	"94"	"2533"	"608"	"220"	"615"	"2661"	"863"	"40"	"774"	"2181"	"1991"	"11182"	"14"	"2714"	"45"	"10"	"1706"	"11"	"0"	"2860"	"440"	"1151"	"1835"	"2"	"85"	"980"	"551"	"5736"	"1065"	"2761"	"1849"	"2197"	"992"	"0"	"253"	"3626"	"0"	"169"	"342"	"438"	"6"	"512"	"101"	"236"	"150"	"810"	"2380"	"49"	"131"	"380"	"37"	"1683"	"6"	"259"	"137"	"379"	"0"	"4856"	"50"	"3176"	"811"	"580"	"2276"	"7"	"288"	"601"	"1205"	"368"	"1657"	"151"	"0"	"395"	"12684"	"14"	"115"	"5"	"4449"	"6"	"12400"	"5785"	"2231"	"3245"	"776"	"554"	"354"	"15823"	"999"	"899"	"1234"	"777"	"147"	"1"	"0"	"6"	"25"	"7"	"8"	"317"	"64"	"1044"	"1085"	"537"	"819"	"1667"	"4"	"2"	"2"	"1"	"6"	"9"	"5"	"95"	"636"	"198"	"1581"	"2250"	"577"	"337"	"2597"	"2"	"5"	"10"	"153"	"550"	"696"	"125"	"5"	"334"	"846"	"3452"	"770"	"1408"	"1678"	"2285"	"1393"	"466"	"946"	"612"	"623"	"158"	"1020"	"1174"	"196"	"484"	"48"	"706"	"2598"	"98"	"631"	"184"	"4186"	"828"	"444"	"381"	"194"	"64"	"61"	"321"	"261"	"210"	"602"	"908"	"352"	"72"	"869"	"614"	"127"	"40"	"931"	"104"	"9227"	"823"	"701"	"294"	"646"	"337"	"357"	"502"	"80"	"4"	"2"	"1"	"1"	"1"	"2"	"447"	"3064"	"70"	"376"	"290"	"1303"	"2464"	"3202"	"127"	"4"	"85"	"7"	"178"	"393"	"171"	"622"	"126"	"8"	"44"	"239"	"1231"	"5649"	"403"	"1315"	"9"	"6"	"408"	"212"	"2348"	"118"	"180"	"309"	"27"	"130"	"454"	"388"	"224"	"1032"	"1063"	"27"	"123"	"6"	"0"	"95"	"176"	"482"	"13568"	"1"	"2"	"2"	"1972"	"1275"	"133"	"0"	"2"	"13"	"335"	"190"	"4"	"17"	"288"	"1340"	"72"	"396"	"44"	"3814"	"228"	"38"	"109"	"374"	"26"	"691"	"80"	"943"	"279"	"1921"	"787"	"3"	"4395"	"152"	"1058"	"739"	"55"	"1"	"1380"	"437"	"112"	"298"	"125"	"131"	"215"	"17293"	"400"	"637"	"501"	"270"	"426"	"1404"	"653"	"240"	"472"	"204"	"1091"	"115"	"29"	"1978"	"11"	"4"	"97"	"220"	"4552"	"952"	"203"	"253"	"196"	"1908"	"2185"	"472"	"415"	"250"	"321"	"4538"	"2069"	"542"	"450"	"436"	"75"	"317"	"547"	"837"	"21"	"504"	"1112"	"524"	"163"	"112"	"15149"	"448"	"2682"	"2004"	"359"	"1767"	"11"	"647"	"438"	"200"	"316"	"2569"	"323"	"672"	"292"	"115"	"185"	"2355"	"2232"	"102"	"32"	"355"	"203"	"4498"	"1112"	"383"	"5687"	"2999"	"1147"	"681"	"109"	"414"	"299"	"1072"	"10753"	"629"	"6067"	"2501"	"2025"	"214"	"1176"	"1017"	"168"	"1318"	"2557"	"463"	"1254"	"862"	"1347"	"413"	"608"	"1268"	"519"	"538"	"19"	"395"	"1213"	"399"	"2896"	"2"	"29"	"456"	"215"	"1323"	"9643"	"1284"	"960"	"718"	"22601"	"260"	"822"	"295"	"580"	"256"	"193"	"492"	"17"	"397"	"92"	"1131"	"0"	"8"	"11"	"1654"	"84"	"878"	"1124"	"181"	"178"	"1447"	"62"	"2146"	"109"	"671"	"144"	"509"	"673"	"5268"	"1455"	"45"	"8"	"3"	"490"	"1132"	"143"	"2434"	"82"	"721"	"287"	"318"	"453"	"1"	"65"	"160"	"1195"	"29"	"70"	"432"	"194"	"7469"	"523"	"161"	"416"	"508"	"90"	"109"	"1119"	"189"	"28"	"1219"	"45"	"330"	"120"	"1924"	"415"	"620"	"275"	"103"	"603"	"339"	"255"	"477"	"301"	"70"	"1488"	"914"	"1042"	"68"	"512"	"1400"	"1943"	"675"	"210"	"1005"	"252"	"2613"	"139"	"648"	"29"	"2372"	"137"	"1289"	"206"	"387"	"59"	"13820"	"143"	"14168"	"3356"	"264"	"75"	"164"	"91"	"129"	"3523"	"5816"	"1606"	"2733"	"560"	"129"	"524"	"864"	"635"	"686"	"4256"	"179"	"850"	"4708"	"54"	"34"	"127"	"519"	"685"	"307"	"181"	"1467"	"1163"	"46"	"1449"	"253"	"1455"	"107"	"689"	"1397"	"454"	"2290"	"84"	"414"	"307"	"288"	"120"	"1097"	"134"	"5"	"85"	"1793"	"583"	"306"	"1007"	"5969"	"778"	"7"	"236"	"1026"	"992"	"376"	"302"	"23"	"52"	"797"	"1220"	"2427"	"182"	"364"	"59"	"111"	"5236"	"1051"	"2496"	"120"	"11194"	"15"	"533"	"188"	"1032"	"2"	"465"	"500"	"952"	"274"	"1595"	"28"	"3"	"1348"	"1034"	"211"	"219"	"929"	"1782"	"2790"	"1736"	"2026"	"32950"	"1371"	"91"	"4436"	"2882"	"1"	"2019"	"1581"	"147"	"24"	"1610"	"3142"	"1077"	"0"	"539"	"425"	"1"	"1142"	"7"	"1507"	"1033"	"89"	"21"	"183"	"118"	"62"	"628"	"10"	"794"	"16"	"116"	"235"	"59"	"190"	"2329"	"496"	"745"	"412"	"18"	"23"	"924"	"42"	"390"	"344"	"2735"	"111"	"1199"	"6519"	"521"	"13"	"1027"	"154"	"606"	"823"	"172"	"232"	"3"	"55"	"11"	"13"	"2838"	"11"	"96"	"1169"	"44"	"743"	"448"	"340"	"106"	"1"	"23"	"8"	"89"	"1770"	"392"	"60"	"1916"	"48"	"568"	"146"	"918"	"42"	"1966"	"1217"	"135"	"1733"	"322"	"40"	"94"	"34"	"19780"	"388"	"625"	"704"	"361"	"651"	"97"	"581"	"16"	"7282"	"8"	"13"	"336"	"410"	"127"	"124"	"93"	"160"	"2172"	"246"	"41"	"1316"	"4093"	"653"	"342"	"1516"	"943"	"259"	"1642"	"48"	"15"	"4388"	"1979"	"71"	"246"	"2597"	"18"	"486"	"737"	"197"	"365"	"452"	"2706"	"372"	"849"	"268"	"358"	"164"	"523"	"2748"	"8"	"2217"	"2761"	"3158"	"43"	"16"	"1414"	"247"	"34"	"8061"	"17"	"930"	"18"	"10"	"1490"	"2"	"1421"	"502"	"92"	"1744"	"26"	"8"	"7"	"745"	"164"	"2047"	"1424"	"81"	"1030"	"24"	"4808"	"178"	"4"	"4"	"3"	"6"	"613"	"3"	"3597"	"4575"	"1580"	"2631"	"71"	"513"	"582"	"373"	"56"	"28641"	"279"	"2708"	"0"	"1"	"1871"	"3335"	"1002"	"462"	"258"	"873"	"367"	"7"	"122"	"27"	"68"	"1118"	"50"	"3156"	"1163"	"84"	"65"	"73"	"36"	"31"	"297"	"150"	"8382"	"3312"	"2228"	"1"	"305"	"1276"	"153"	"115"	"1147"	"657"	"242"	"2651"	"2255"	"1423"	"399"	"2204"	"1615"	"504"	"4599"	"42"	"199"	"782"	"62"	"27"	"437"	"9043"	"79"	"2"	"202"	"51"	"256"	"217"	"51"	"525"	"5895"	"52"	"2242"	"612"	"1437"	"1436"	"1020"	"245"	"313"	"159"	"5824"	"4"	"4"	"2"	"837"	"544"	"5157"	"108"	"257"	"522"	"363"	"166"	"3304"	"1452"	"1540"	"1"	"450"	"3170"	"3"	"59"	"448"	"127"	"730"	"56"	"33"	"167"	"1358"	"223"	"81"	"131"	"17739"	"15"	"122"	"209"	"3031"	"339"	"212"	"391"	"154"	"2564"	"1721"	"12159"	"8544"	"2294"	"1364"	"1171"	"602"	"2770"	"53719"	"63"	"2351"	"28"	"173"	"131"	"889"	"355"	"643"	"10624"	"133"	"62"	"10231"	"10"	"1124"	"178"	"362"	"1595"	"278"	"540"	"136"	"1161"	"296"	"1211"	"1285"	"67"	"945"	"1375"	"359"	"511"	"269"	"783"	"451"	"2201"	"803"	"667"	"454"	"365"	"304"	"343"	"1743"	"553"	"44"	"1009"	"319"	"197"	"167"	"649"	"191"	"192"	"775"	"5189"	"304"	"1194"	"646"	"427"	"73"	"4436"	"60"	"202"	"75"	"153"	"254"	"4140"	"264"	"1324"	"280"	"128"	"5533"	"950"	"1089"	"715"	"26"	"1490"	"81"	"503"	"234"	"9278"	"1693"	"650"	"2950"	"36"	"4322"	"44"	"136"	"467"	"1431"	"0"	"310"	"133"	"616"	"5474"	"260"	"50"	"2466"	"265"	"88"	"12"	"154"	"4546"	"1481"	"2386"	"49"	"459"	"503"	"6883"	"1070"	"116"	"1431"	"231"	"2909"	"52"	"24"	"144"	"347"	"198"	"1169"	"626"	"151"	"914"	"232"	"4"	"0"	"325"	"57"	"190"	"1333"	"2465"	"1555"	"228"	"32"	"2994"	"163"	"1219"	"190"	"3"	"528"	"98"	"120"	"31"	"220"	"532"	"4"	"1"	"971"	"191"	"488"	"62"	"944"	"150"	"2186"	"1296"	"398"	"1"	"104"	"2496"	"221"	"177"	"788"	"420"	"63"	"168"	"2052"	"3810"	"140"	"789"	"1237"	"1093"	"608"	"32"	"1024"	"394"	"1142"	"254"	"119"	"156"	"15"	"1142"	"2164"	"2165"	"270"	"0"	"2408"	"3671"	"805"	"787"	"712"	"355"	"322"	"634"	"1100"	"457"	"212"	"12"	"10"	"292"	"1027"	"951"	"29"	"71"	"280"	"322"	"9"	"1341"	"66"	"219"	"151"	"17"	"55"	"3333"	"10"	"110"	"796"	"51"	"578"	"825"	"175"	"236"	"24"	"797"	"555"	"513"	"18"	"103"	"35"	"112"	"1"	"55"	"54"	"4"	"9"	"6"	"1763"	"422"	"458"	"9"	"1020"	"4"	"4"	"496"	"41"	"16"	"0"	"4"	"0"	"1"	"16"	"18"	"2"	"1"	"1"	"10"	"911"	"3"	"109"	"120"	"374"	"273"	"64"	"372"	"0"	"1"	"2"	"4"	"2"	"1"	"0"	"5"	"0"	"9"	"0"	"10"	"1214"	"378"	"1735"	"344"	"36"	"83"	"175"	"230"	"552"	"427"	"18"	"109"	"123"	"334"	"371"	"1116"	"1167"	"165"	"1397"	"7"	"320"	"1"	"0"	"729"	"915"	"388"	"3170"	"399"	"292"	"197"	"393"	"87"	"401"	"364"	"8524"	"21"	"7832"	"328"	"1199"	"1728"	"121"	"4"	"33"	"899"	"38"	"191"	"1746"	"7"	"303"	"1200"	"3772"	"18"	"74"	"343"	"107"	"511"	"197"	"329"	"741"	"1366"	"7"	"1567"	"1550"	"278"	"214"	"81"	"508"	"2649"	"2077"	"105"	"985"	"492"	"71"	"473"	"6338"	"518"	"353"	"1823"	"189"	"394"	"351"	"268"	"293"	"10192"	"588"	"3200"	"559"	"1493"	"10"	"6"	"14"	"107"	"8"	"3210"	"77"	"2337"	"577"	"1840"	"185"	"82"	"136"	"2877"	"390"	"470"	"36"	"4098"	"181"	"318"	"220"	"242"	"3875"	"55"	"798"	"567"	"7083"	"1017"	"833"	"12963"	"56"	"167"	"701"	"194"	"2982"	"151"	"101"	"335"	"2185"	"703"	"131"	"563"	"1910"	"172"	"837"	"2192"	"5035"	"887"	"17"	"864"	"2004"	"4513"	"1311"	"870"	"547"	"1530"	"176"	"277"	"440"	"2478"	"387"	"24"	"12"	"59"	"18"	"365"	"144"	"895"	"127"	"2"	"6"	"1"	"86"	"51"	"0"	"849"	"553"	"1148"	"732"	"1154"	"1445"	"154"	"675"	"1057"	"1596"	"700"	"1403"	"15"	"329"	"1392"	"148"	"72"	"178"	"207"	"1625"	"263"	"88"	"300"	"64"	"939"	"136"	"499"	"103"	"79"	"887"	"23"	"187"	"7141"	"60396"	"128"	"2154"	"4035"	"367"	"17"	"1598"	"470"	"2354"	"1545"	"1026"	"23"	"933"	"359"	"19"	"760"	"167"	"2607"	"582"	"644"	"11"	"9"	"554"	"330"	"1217"	"352"	"274"	"556"	"968"	"185"	"435"	"948"	"164"	"1266"	"67"	"1337"	"1055"	"14"	"310"	"1860"	"1936"	"116"	"143"	"1023"	"58"	"4"	"224"	"540"	"3005"	"2326"	"708"	"328"	"207"	"17623"	"6331"	"107"	"2840"	"1150"	"24"	"9753"	"3521"	"59"	"16"	"6"	"2"	"0"	"1"	"340"	"1375"	"48"	"808"	"885"	"163"	"3071"	"258"	"1174"	"137"	"118"	"127"	"877"	"4509"	"520"	"800"	"18"	"55"	"279"	"311"	"3350"	"140"	"1501"	"189"	"1839"	"125"	"1246"	"176"	"1"	"269"	"644"	"969"	"8"	"176"	"937"	"56"	"225"	"483"	"121"	"819"	"421"	"1002"	"903"	"190"	"21"	"65"	"352"	"3"	"34095"	"1188"	"8"	"22"	"790"	"112"	"108"	"1654"	"1370"	"2971"	"585"	"561"	"249"	"203"	"1153"	"58"	"1389"	"83"	"220"	"268"	"1511"	"784"	"53"	"496"	"9812"	"4146"	"16534"	"44"	"21"	"7"	"397"	"3827"	"709"	"9"	"58"	"1590"	"2290"	"222"	"601"	"410"	"950"	"1874"	"421"	"0"	"5"	"7"	"1447"	"862"	"51"	"667"	"2405"	"232"	"5415"	"235"	"63"	"3719"	"9"	"2068"	"154"	"3377"	"1943"	"7399"	"9163"	"10"	"575"	"4592"	"2577"	"3"	"7"	"458"	"4924"	"1938"	"847"	"1105"	"1"	"0"	"67"	"900"	"604"	"568"	"606"	"0"	"1"	"32"	"49"	"160"	"466"	"0"	"27"	"25"	"13"	"16"	"1282"	"761"	"1860"	"939"	"1837"	"3107"	"1535"	"461"	"282"	"1778"	"572"	"275"	"1867"	"728"	"611"	"4"	"173"	"358"	"742"	"14828"	"833"	"276"	"1152"	"1144"	"91"	"385"	"1818"	"714"	"34"	"433"	"171"	"443"	"464"	"439"	"328"	"242"	"761"	"3099"	"17"	"416"	"16"	"149"	"3846"	"818"	"579"	"625"	"874"	"144"	"129"	"1012"	"904"	"2177"	"62"	"449"	"575"	"2084"	"471"	"407"	"3967"	"603"	"22"	"20"	"65"	"365"	"16"	"34"	"502"	"0"	"34"	"311"	"1101"	"10"	"2581"	"1387"	"277"	"167"	"387"	"872"	"136"	"1089"	"838"	"319"	"258"	"35"	"4333"	"2738"	"266"	"982"	"1396"	"1823"	"160"	"201"	"1227"	"143"	"316"	"793"	"462"	"10067"	"7"	"10"	"6"	"3095"	"100"	"226"	"506"	"422"	"1801"	"1253"	"76"	"369"	"366"	"771"	"173"	"4750"	"218"	"202"	"345"	"20"	"21"	"1615"	"932"	"518"	"629"	"6"	"68"	"3186"	"2054"	"234"	"3263"	"2730"	"1080"	"2086"	"83"	"52"	"5794"	"90"	"13156"	"4993"	"2179"	"1198"	"1"	"19"	"34"	"20"	"79"	"59"	"10"	"995"	"349"	"106"	"136"	"613"	"914"	"1093"	"4377"	"798"	"3548"	"70"	"151"	"3104"	"377"	"782"	"1888"	"1839"	"433"	"2213"	"355"	"925"	"855"	"504"	"1732"	"23"	"430"	"750"	"312"	"2754"	"14"	"1198"	"262"	"122"	"2615"	"621"	"414"	"224"	"1880"	"121"	"164"	"50"	"386"	"589"	"317"	"103"	"6551"	"1161"	"197"	"4077"	"105"	"627"	"502"	"54"	"452"	"140"	"301"	"2336"	"758"	"1542"	"1334"	"1496"	"2124"	"3716"	"3"	"931"	"666"	"981"	"429"	"1431"	"520"	"1780"	"21"	"8978"	"3"	"6"	"5"	"14"	"16"	"613"	"12"	"13"	"13"	"16"	"2"	"3104"	"94"	"910"	"567"	"775"	"934"	"4"	"383"	"747"	"229"	"153"	"3324"	"470"	"347"	"3"	"8"	"2"	"1"	"3483"	"493"	"79"	"1009"	"94"	"2227"	"476"	"861"	"176"	"3448"	"360"	"34"	"281"	"3"	"225"	"2893"	"95"	"880"	"1208"	"85"	"707"	"197"	"210"	"144"	"679"	"301"	"373"	"3004"	"88"	"143"	"1924"	"1"	"850"	"224"	"958"	"0"	"121"	"207"	"820"	"287"	"73"	"6"	"640"	"742"	"134"	"388"	"195"	"61"	"80"	"1633"	"992"	"585"	"11"	"1073"	"218"	"713"	"1688"	"385"	"1055"	"187"	"557"	"605"	"1742"	"15"	"724"	"2108"	"109"	"130"	"100"	"180"	"15"	"14"	"1942"	"418"	"84"	"799"	"638"	"176"	"2913"	"587"	"76"	"329"	"868"	"2404"	"285"	"2208"	"2585"	"2368"	"64"	"3"	"375"	"683"	"705"	"308"	"154"	"858"	"314"	"68"	"3386"	"2216"	"304"	"156"	"499"	"2192"	"852"	"1142"	"361"	"720"	"266"	"293"	"334"	"438"	"3386"	"340"	"161"	"1632"	"327"	"267"	"449"	"636"	"1462"	"3412"	"2752"	"460"	"336"	"858"	"2919"	"1144"	"236"	"693"	"690"	"4021"	"3299"	"1176"	"667"	"5915"	"36"	"126"	"78"	"298"	"345"	"0"	"7487"	"848"	"1654"	"43"	"1100"	"695"	"782"	"26"	"817"	"20"	"53"	"7274"	"1308"	"409"	"2513"	"333"	"578"	"1449"	"15"	"22470"	"39458"	"8295"	"267"	"364"	"161"	"360"	"3685"	"5781"	"1206"	"8207"	"133"	"128"	"1072"	"287"	"22"	"45"	"250"	"82"	"5168"	"614"	"7"	"11"	"12"	"196"	"43"	"5"	"6"	"1686"	"862"	"181"	"17"	"149"	"12"	"752"	"88"	"1322"	"5"	"16"	"65"	"838"	"525"	"45"	"302"	"2050"	"375"	"51019"	"286"	"2563"	"364"	"2398"	"390"	"4"	"21"	"3028"	"374"	"130"	"16"	"1088"	"4"	"6"	"5"	"7"	"12"	"13"	"27"	"709"	"13"	"52"	"1044"	"140"	"1257"	"3"	"3"	"3"	"4"	"5"	"91"	"57"	"1016"	"123"	"650"	"500"	"345"	"1242"	"1369"	"85"	"4"	"1118"	"3602"	"177"	"58"	"2645"	"46"	"1199"	"1586"	"4"	"1"	"278"	"22"	"2658"	"444"	"63"	"41"	"43"	"27"	"505"	"12"	"405"	"81"	"19"	"3763"	"394"	"377"	"6"	"22"	"586"	"48"	"1413"	"579"	"738"	"255"	"2480"	"1472"	"172"	"303"	"252"	"107"	"20"	"607"	"496"	"28"	"2285"	"1350"	"11"	"3278"	"1462"	"216"	"255"	"1090"	"633"	"1327"	"565"	"3161"	"190"	"524"	"310"	"711"	"703"	"472"	"1401"	"307"	"3351"	"34"	"3873"	"1335"	"30"	"59"	"15"	"9"	"6"	"879"	"1697"	"757"	"2865"	"425"	"1508"	"10"	"1829"	"608"	"3"	"15"	"103"	"500"	"6843"	"6149"	"655"	"6110"	"281"	"0"	"362"	"274"	"1534"	"0"	"200"	"2059"	"919"	"68"	"121"	"189"	"97"	"483"	"6429"	"2097"	"452"	"584"	"1165"	"234"	"454"	"1860"	"137"	"6493"	"78"	"995"	"3045"	"202"	"38"	"649"	"358"	"5484"	"2276"	"355"	"2618"	"1490"	"69"	"145"	"463"	"1176"	"658"	"387"	"1558"	"362"	"274"	"1357"	"36"	"1880"	"813"	"404"	"0"	"54"	"2821"	"145"	"544"	"409"	"2089"	"637"	"449"	"483"	"335"	"1659"	"124"	"1876"	"560"	"1"	"304"	"1162"	"6462"	"742"	"1936"	"4892"	"434"	"3214"	"1087"	"181"	"1392"	"245"	"9859"	"277"	"1766"	"59"	"2064"	"32"	"910"	"240"	"1943"	"677"	"79"	"931"	"416"	"422"	"115"	"88"	"63"	"176"	"431"	"1038"	"594"	"319"	"92"	"11"	"1513"	"2881"	"67"	"144"	"5110"	"87"	"234"	"229"	"1730"	"21"	"890"	"11"	"148"	"531"	"30"	"45"	"44"	"513"	"542"	"984"	"58"	"1997"	"11484"	"138"	"162"	"36"	"15"	"5"	"174"	"706"	"665"	"399"	"387"	"296"	"1518"	"47"	"1456"	"560"	"2121"	"77"	"94"	"6875"	"70"	"6229"	"132"	"276"	"552"	"115"	"5682"	"5166"	"7457"	"204"	"15"	"422"	"55"	"473"	"1088"	"203"	"190"	"274"	"3325"	"387"	"1230"	"8432"	"265"	"417"	"73"	"208"	"151"	"404"	"1430"	"628"	"364"	"454"	"972"	"68"	"0"	"60"	"2136"	"904"	"1789"	"2325"	"468"	"204"	"1015"	"37"	"52"	"8118"	"10982"	"155"	"83"	"8017"	"739"	"2181"	"9308"	"171"	"45"	"18605"	"806"	"157"	"397"	"576"	"2"	"7"	"530"	"1691"	"900"	"8066"	"161"	"162"	"1079"	"186"	"214"	"13228"	"3"	"2"	"122"	"173"	"3638"	"1002"	"1121"	"58"	"1332"	"15"	"702"	"57"	"3576"	"658"	"34"	"563"	"1443"	"29"	"409"	"4941"	"878"	"979"	"1223"	"1575"	"514"	"961"	"179"	"74"	"44"	"40"	"2408"	"978"	"4651"	"7"	"189"	"15"	"2639"	"612"	"796"	"1868"	"73"	"70"	"68"	"29467"	"1185"	"138"	"396"	"21"	"1030"	"1128"	"2457"	"11"	"1326"	"587"	"1014"	"766"	"469"	"6338"	"50"	"27"	"527"	"140"	"184"	"1678"	"2200"	"111"	"667"	"149"	"7"	"310"	"581"	"26"	"612"	"442"	"2097"	"195"	"14"	"224"	"108"	"19"	"623"	"76"	"833"	"9"	"14"	"38830"	"20584"	"122"	"141"	"2265"	"2264"	"1632"	"1196"	"236"	"19"	"31"	"2058"	"351"	"23"	"579"	"1289"	"17555"	"11519"	"918"	"823"	"13"	"255"	"10"	"2164"	"167"	"343"	"422"	"843"	"1732"	"205"	"5766"	"532"	"148"	"1309"	"1225"	"6318"	"1231"	"47"	"1247"	"820"	"758"	"156"	"12"	"1833"	"791"	"2520"	"5793"	"139"	"480"	"146"	"793"	"179"	"559"	"2167"	"4210"	"2504"	"3190"	"0"	"1"	"3606"	"1535"	"1913"	"299"	"116"	"226"	"61465"	"175"	"296"	"555"	"18"	"172"	"765"	"554"	"738"	"340"	"7884"	"41"	"1160"	"2541"	"160"	"99"	"1"	"1522"	"1687"	"274"	"14015"	"1982"	"558"	"488"	"1195"	"67"	"189"	"1073"	"7"	"6"	"0"	"3"	"3"	"2"	"2"	"1"	"4131"	"1883"	"6"	"382"	"877"	"1728"	"1147"	"16"	"284"	"10"	"370"	"3"	"5"	"1332"	"3"	"1"	"0"	"0"	"6"	"1454"	"142"	"806"	"670"	"1483"	"110"	"3866"	"334"	"920"	"1057"	"586"	"468"	"199"	"12"	"11"	"978"	"679"	"657"	"2325"	"6985"	"4711"	"2304"	"1324"	"4565"	"333"	"573"	"522"	"242"	"145"	"113"	"890"	"191"	"139"	"126"	"1590"	"2206"	"2622"	"858"	"4901"	"3172"	"1894"	"386"	"7194"	"66"	"16"	"59"	"106"	"592"	"322"	"1239"	"2552"	"126"	"3583"	"497"	"500"	"1581"	"29"	"233"	"104"	"140"	"80"	"201"	"35"	"0"	"0"	"345"	"4678"	"864"	"469"	"1510"	"426"	"120"	"2"	"5"	"2"	"2"	"206"	"169"	"78"	"52"	"369"	"230"	"513"	"175"	"29905"	"153"	"32"	"532"	"453"	"1234"	"744"	"202"	"206"	"218"	"1"	"29"	"993"	"5"	"2052"	"8"	"17943"	"1473"	"0"	"16"	"788"	"153"	"290"	"597"	"177"	"670"	"472"	"5"	"17"	"1376"	"7"	"506"	"1039"	"10049"	"292"	"497"	"306"	"584"	"1491"	"598"	"663"	"1618"	"860"	"1297"	"71"	"38"	"217"	"12396"	"765"	"114"	"402"	"6885"	"245"	"1094"	"26"	"67"	"1621"	"20"	"3"	"343"	"0"	"386"	"153"	"875"	"798"	"145"	"923"	"2"	"1777"	"599"	"0"	"1"	"1511"	"4534"	"2"	"0"	"1"	"86"	"1154"	"215"	"542"	"1244"	"25569"	"27"	"0"	"2"	"14"	"2"	"3"	"82"	"310"	"44"	"453"	"28"	"13"	"2543"	"26"	"797"	"359"	"1854"	"1094"	"95"	"1507"	"5648"	"6"	"8"	"4241"	"20"	"1406"	"8"	"24"	"1"	"3278"	"153"	"518"	"230"	"3329"	"840"	"1063"	"165"	"2"	"43"	"2410"	"6198"	"6039"	"1102"	"76"	"539"	"45"	"25"	"153"	"7"	"2"	"2"	"1498"	"1383"	"10311"	"39"	"185"	"1322"	"421"	"1694"	"682"	"648"	"9"	"3"	"291"	"5"	"4"	"699"	"174"	"248"	"590"	"1769"	"1839"	"101"	"5"	"192"	"379"	"1535"	"2"	"94"	"335"	"900"	"999"	"1"	"57"	"3435"	"69"	"555"	"134"	"219"	"157"	"1029"	"2613"	"177"	"1755"	"3213"	"6279"	"207"	"7362"	"1642"	"632"	"194"	"254"	"1740"	"28"	"390"	"581"	"160"	"1144"	"1501"	"3"	"1761"	"3963"	"3238"	"350"	"5587"	"4661"	"1356"	"959"	"933"	"610"	"130"	"1240"	"135"	"264"	"1552"	"503"	"340"	"2856"	"11549"	"2295"	"578"	"345"	"112"	"1415"	"61"	"413"	"376"	"503"	"1193"	"331"	"0"	"72"	"1158"	"1043"	"607"	"625"	"394"	"4312"	"4853"	"603"	"296"	"419"	"72"	"429"	"1139"	"61"	"529"	"209"	"439"	"14"	"109"	"287"	"83"	"65"	"78"	"2"	"367"	"581"	"1525"	"386"	"605"	"320"	"316"	"1469"	"1280"	"21"	"124"	"1230"	"552"	"101"	"6"	"304"	"1"	"14"	"1499"	"8564"	"89"	"136"	"542"	"25"	"694"	"394"	"685"	"208"	"1687"	"1679"	"262"	"1214"	"102"	"1968"	"892"	"1"	"6600"	"60"	"564"	"1232"	"223"	"2"	"7"	"1"	"1"	"2"	"3"	"5"	"1"	"0"	"0"	"0"	"7"	"0"	"1"	"1"	"0"	"1240"	"47"	"5"	"80"	"704"	"12"	"530"	"92"	"564"	"370"	"168"	"258"	"340"	"3327"	"672"	"138"	"235"	"17"	"31"	"1"	"59"	"125"	"19"	"3791"	"2500"	"2774"	"1024"	"0"	"921"	"1898"	"632"	"914"	"133"	"218"	"62"	"886"	"574"	"792"	"2208"	"632"	"8044"	"626"	"153"	"5341"	"171"	"1390"	"8752"	"138"	"9"	"247"	"375"	"46"	"1107"	"4259"	"737"	"678"	"36"	"3643"	"91"	"2009"	"803"	"186"	"1403"	"1012"	"705"	"685"	"188"	"11"	"12"	"237"	"520"	"0"	"7760"	"8271"	"261"	"1070"	"101"	"846"	"404"	"784"	"886"	"212"	"4"	"4"	"268"	"38"	"2431"	"230"	"2"	"5"	"2083"	"191"	"3"	"261"	"225"	"463"	"180"	"33"	"302"	"374"	"1185"	"441"	"139"	"93"	"191"	"999"	"160"	"1248"	"670"	"350"	"870"	"54"	"2433"	"193"	"496"	"76"	"3"	"825"	"984"	"345"	"658"	"915"	"1166"	"451"	"410"	"654"	"1165"	"6"	"777"	"210"	"40"	"1211"	"489"	"1064"	"396"	"150"	"149"	"6"	"28"	"753"	"352"	"7227"	"804"	"5249"	"2758"	"129"	"722"	"2766"	"667"	"3710"	"932"	"2850"	"4"	"4428"	"785"	"2441"	"34818"	"325"	"3409"	"127"	"2360"	"247"	"2682"	"4"	"113"	"36"	"18"	"35"	"1860"	"4"	"986"	"230"	"503"	"844"	"71"	"115"	"2"	"111"	"133"	"530"	"276"	"595"	"4480"	"160"	"857"	"1491"	"458"	"999"	"64"	"258"	"53"	"65"	"8084"	"302"	"169"	"7"	"452"	"336"	"677"	"207"	"2251"	"51"	"123"	"2730"	"318"	"23"	"10"	"84"	"46"	"828"	"530"	"1164"	"364"	"1946"	"432"	"1132"	"95"	"154"	"186"	"127"	"45"	"218"	"494"	"237"	"333"	"1094"	"46"	"438"	"2466"	"223"	"1274"	"547"	"170"	"335"	"570"	"56"	"1278"	"368"	"220"	"500"	"296"	"58"	"13"	"74"	"845"	"361"	"6985"	"286"	"169"	"1599"	"282"	"245"	"161"	"183"	"89"	"1403"	"313"	"1557"	"742"	"464"	"109"	"4460"	"797"	"144"	"30"	"151"	"305"	"1473"	"10"	"34"	"275"	"686"	"431"	"170"	"61"	"997"	"302"	"1351"	"340"	"130"	"2325"	"275"	"202"	"12"	"1695"	"875"	"849"	"6"	"362"	"1491"	"1445"	"188"	"462"	"890"	"5184"	"92"	"5"	"184"	"192"	"10206"	"5695"	"564"	"885"	"938"	"1990"	"99"	"1391"	"26"	"137"	"329"	"6773"	"1051"	"196"	"379"	"41"	"171"	"5"	"433"	"320"	"10"	"184"	"164"	"6"	"3136"	"4076"	"271"	"5087"	"458"	"2319"	"99"	"209"	"611"	"2175"	"193"	"5"	"145"	"5"	"127"	"531"	"1865"	"3"	"3492"	"3327"	"1718"	"250"	"22"	"0"	"831"	"168"	"1636"	"3"	"100"	"142"	"347"	"1213"	"627"	"7264"	"1076"	"135"	"1877"	"445"	"39"	"185"	"37"	"348"	"163"	"610"	"11"	"306"	"179"	"34"	"608"	"50"	"155"	"1421"	"382"	"2659"	"3237"	"967"	"236"	"445"	"10772"	"623"	"72"	"242"	"2040"	"56"	"1803"	"851"	"448"	"733"	"130"	"19"	"143"	"7"	"33"	"135"	"2155"	"446"	"223"	"301"	"1498"	"1483"	"366"	"833"	"8291"	"110"	"2"	"366"	"1842"	"2"	"11907"	"455"	"589"	"7431"	"4534"	"65"	"894"	"475"	"85"	"85"	"531"	"36"	"16"	"601"	"261"	"57"	"177"	"521"	"356"	"1142"	"512"	"570"	"582"	"2930"	"2"	"1512"	"1070"	"2"	"1"	"1513"	"710"	"585"	"466"	"96"	"676"	"2135"	"3886"	"954"	"328"	"914"	"22"	"982"	"2350"	"2167"	"268"	"340"	"83"	"1719"	"1454"	"2000"	"327"	"413"	"266"	"387"	"740"	"438"	"250"	"157"	"3949"	"132"	"67"	"101"	"96"	"81"	"14"	"14"	"113"	"744"	"1632"	"4252"	"983"	"355"	"185"	"1010"	"2882"	"1039"	"7502"	"15"	"96"	"836"	"16"	"8"	"84"	"7"	"269"	"514"	"92"	"1"	"0"	"23"	"1453"	"4377"	"6868"	"14"	"7"	"197"	"2020"	"38"	"153"	"345"	"1178"	"605"	"122"	"1045"	"425"	"9"	"755"	"172"	"798"	"172"	"2100"	"1100"	"610"	"454"	"2180"	"985"	"616"	"1476"	"17"	"30"	"1245"	"90"	"143"	"1462"	"1409"	"31"	"2417"	"1560"	"611"	"695"	"11"	"338"	"1802"	"258"	"206"	"964"	"341"	"284"	"69"	"483"	"0"	"890"	"2721"	"240"	"78"	"1331"	"2954"	"68"	"165"	"1113"	"935"	"6638"	"109"	"1559"	"570"	"3898"	"0"	"16"	"1066"	"15833"	"103"	"10"	"5"	"5"	"147"	"2"	"472"	"10523"	"1212"	"3686"	"145"	"2009"	"2953"	"232"	"494"	"1503"	"40"	"468"	"7"	"159"	"233"	"3408"	"2114"	"306"	"234"	"85"	"3469"	"1418"	"10"	"458"	"1"	"1941"	"123"	"387"	"1515"	"849"	"2059"	"98"	"983"	"104"	"17"	"28"	"3036"	"13648"	"14220"	"12931"	"668"	"26"	"15402"	"787"	"608"	"739"	"184"	"15880"	"15963"	"5292"	"308"	"6505"	"2378"	"3032"	"51"	"180"	"2107"	"580"	"1742"	"1035"	"3404"	"10487"	"285"	"1"	"0"	"4"	"366"	"74"	"658"	"2288"	"34"	"381"	"28"	"129"	"929"	"202"	"2494"	"539"	"288"	"183"	"559"	"1359"	"505"	"70"	"2062"	"71"	"424"	"150"	"271"	"1781"	"1275"	"7"	"3262"	"370"	"584"	"168"	"7"	"385"	"1"	"4043"	"3"	"5"	"561"	"413"	"1279"	"634"	"91"	"610"	"41"	"824"	"6534"	"2477"	"263"	"153"	"5"	"9355"	"455"	"686"	"1648"	"3181"	"3255"	"281"	"224"	"809"	"252"	"5804"	"216"	"1648"	"1863"	"2072"	"563"	"436"	"16175"	"452"	"451"	"11"	"123"	"243"	"527"	"18"	"362"	"269"	"3110"	"2233"	"1204"	"95"	"6397"	"907"	"15"	"45"	"22"	"24"	"18"	"21"	"13"	"689"	"19"	"160"	"3271"	"405"	"1256"	"758"	"300"	"2356"	"374"	"446"	"1428"	"434"	"46"	"230"	"3761"	"34"	"466"	"302"	"1910"	"750"	"23"	"72"	"142"	"333"	"39"	"1513"	"1863"	"90"	"409"	"387"	"166"	"561"	"42"	"10"	"239"	"617"	"4412"	"135"	"2532"	"885"	"564"	"250"	"3124"	"779"	"92"	"1482"	"1094"	"960"	"56"	"52"	"244"	"1059"	"2"	"514"	"2530"	"259"	"327"	"119"	"341"	"321"	"304"	"1438"	"348"	"107"	"317"	"31"	"281"	"503"	"1719"	"835"	"28"	"589"	"112"	"378"	"1287"	"557"	"268"	"268"	"1634"	"906"	"69"	"1641"	"698"	"282"	"5140"	"1850"	"448"	"8"	"8730"	"10925"	"1162"	"4"	"90"	"118"	"406"	"1170"	"1977"	"47"	"169"	"1296"	"206"	"110"	"1815"	"14"	"22"	"846"	"739"	"1253"	"27"	"371"	"98"	"942"	"119"	"172"	"605"	"303"	"2"	"2137"	"2254"	"1385"	"2689"	"202"	"2710"	"475"	"2186"	"196"	"880"	"17"	"89"	"15"	"16"	"1"	"13692"	"482"	"77"	"2647"	"7415"	"2152"	"14419"	"120"	"285"	"3794"	"2123"	"174"	"1297"	"11066"	"353"	"981"	"295"	"2794"	"721"	"207"	"3829"	"1142"	"87"	"2349"	"195"	"37197"	"1161"	"605"	"1479"	"493"	"1658"	"1380"	"34"	"51"	"13"	"257"	"3002"	"13"	"4589"	"186"	"395"	"3"	"1492"	"1049"	"261"	"1013"	"21639"	"206"	"2838"	"279"	"347"	"0"	"0"	"3"	"3"	"4"	"598"	"838"	"2"	"19"	"551"	"443"	"2322"	"34"	"35"	"1195"	"24"	"512"	"116"	"273"	"2225"	"3"	"1632"	"3173"	"378"	"1178"	"37"	"0"	"8"	"10"	"2218"	"4"	"289"	"357"	"147"	"4482"	"1156"	"380"	"184"	"278"	"1140"	"233"	"99"	"117"	"15141"	"1224"	"16"	"835"	"1461"	"1673"	"420"	"2704"	"926"	"594"	"205"	"71"	"757"	"46"	"2545"	"1021"	"228"	"11"	"6873"	"316"	"292"	"334"	"130"	"1201"	"126"	"148"	"1657"	"161"	"3036"	"1253"	"1191"	"640"	"848"	"0"	"707"	"586"	"826"	"93"	"141"	"907"	"545"	"4868"	"1904"	"61"	"44"	"161"	"1209"	"1172"	"91"	"341"	"164"	"233"	"833"	"69762"	"153"	"126"	"2983"	"844"	"27"	"858"	"447"	"14"	"494"	"374"	"410"	"398"	"4554"	"97"	"1928"	"123"	"573"	"102"	"0"	"2"	"932"	"269"	"163"	"148"	"22"	"79"	"20"	"8"	"3"	"617"	"44"	"25"	"11"	"1030"	"5"	"10"	"4"	"9"	"14"	"1957"	"1265"	"188"	"661"	"576"	"339"	"394"	"177"	"164"	"380"	"1618"	"366"	"519"	"1209"	"89"	"399"	"2112"	"788"	"11"	"4995"	"5"	"141"	"1697"	"0"	"0"	"1"	"578"	"12"	"411"	"270"	"169"	"798"	"380"	"588"	"263"	"565"	"232"	"1093"	"1454"	"84618"	"105"	"80"	"11"	"3466"	"804"	"14424"	"207"	"49"	"9575"	"1527"	"1219"	"162"	"10"	"109"	"27702"	"2191"	"1344"	"18"	"828"	"225"	"3314"	"191"	"8"	"217"	"276"	"2545"	"91"	"579"	"83"	"1170"	"1058"	"358"	"158"	"271"	"129"	"46"	"2727"	"38"	"6765"	"1722"	"441"	"10"	"512"	"265"	"21"	"1"	"11"	"6187"	"333"	"455"	"1255"	"397"	"16"	"4"	"4198"	"141"	"251"	"1"	"0"	"1797"	"4470"	"1482"	"2000"	"1037"	"318"	"4"	"1"	"20"	"4"	"14"	"9"	"59"	"269"	"187"	"1255"	"73"	"195"	"316"	"61"	"1489"	"14469"	"0"	"8"	"263"	"544"	"22"	"109"	"3"	"642"	"2085"	"1"	"387"	"514"	"49"	"1352"	"100"	"1213"	"1"	"170"	"0"	"0"	"3965"	"31563"	"4387"	"300"	"581"	"765"	"19"	"624"	"993"	"235"	"1546"	"787"	"665"	"146"	"302"	"438"	"10"	"5"	"11"	"317"	"10"	"4"	"1"	"7"	"686"	"143"	"144"	"3"	"39"	"11"	"6"	"469"	"203"	"449"	"785"	"2640"	"3429"	"67"	"123"	"50"	"1404"	"2375"	"401"	"197"	"881"	"202"	"291"	"1775"	"188"	"425"	"336"	"4223"	"2902"	"238"	"778"	"24"	"207"	"54"	"1081"	"2711"	"220"	"825"	"1028"	"754"	"47"	"184"	"1727"	"104"	"934"	"186"	"316"	"506"	"377"	"113"	"62"	"11"	"10"	"13"	"64"	"397"	"288"	"243"	"277"	"149"	"48"	"83"	"4164"	"131"	"341"	"25"	"258"	"20"	"2023"	"733"	"49"	"579"	"252"	"115"	"768"	"35"	"50"	"634"	"12006"	"254"	"6"	"2347"	"133"	"4"	"248"	"376"	"6158"	"268"	"15"	"848"	"3195"	"967"	"9359"	"1040"	"365"	"284"	"1921"	"144"	"416"	"90"	"3770"	"511"	"3817"	"2012"	"87"	"1855"	"717"	"2165"	"1568"	"11877"	"654"	"197"	"0"	"542"	"78"	"240"	"7140"	"235"	"1684"	"2713"	"310"	"298"	"28"	"104"	"1353"	"366"	"37"	"5401"	"144"	"896"	"5138"	"574"	"339"	"221"	"185"	"1766"	"2572"	"122"	"955"	"1047"	"827"	"216"	"2298"	"81"	"333"	"34"	"58"	"228"	"598"	"4364"	"20"	"963"	"6055"	"11"	"96"	"239"	"447"	"1209"	"333"	"563"	"371"	"422"	"1303"	"250"	"2355"	"310"	"1000"	"430"	"26"	"54"	"278"	"2502"	"933"	"3"	"356"	"373"	"1113"	"288"	"266"	"3128"	"209"	"33"	"2678"	"63"	"967"	"2005"	"697"	"5174"	"127"	"70"	"614"	"28"	"453"	"1248"	"3337"	"956"	"1572"	"180"	"7755"	"420"	"325"	"539"	"986"	"1335"	"39"	"11"	"1048"	"913"	"1745"	"428"	"297"	"998"	"2365"	"96"	"10"	"16"	"284"	"863"	"1439"	"222"	"312"	"69"	"99"	"15957"	"377"	"167"	"116"	"581"	"87"	"48"	"468"	"12"	"2353"	"339"	"633"	"445"	"2"	"497"	"340"	"1297"	"14"	"53"	"803"	"514"	"1877"	"1367"	"329"	"3590"	"366"	"70"	"185"	"441"	"1654"	"982"	"1290"	"116"	"11"	"955"	"22"	"83"	"132"	"718"	"10582"	"806"	"4"	"2"	"3436"	"537"	"1706"	"2160"	"1847"	"12028"	"3821"	"242"	"3880"	"2438"	"19509"	"358"	"10"	"11"	"15"	"246"	"8384"	"1198"	"427"	"66"	"358"	"166"	"1298"	"170"	"407"	"342"	"707"	"1"	"512"	"366"	"101"	"4830"	"958"	"17"	"227"	"161"	"702"	"32"	"4298"	"746"	"416"	"2"	"9"	"1649"	"441"	"556"	"1171"	"1768"	"5437"	"918"	"980"	"460"	"1293"	"269"	"268"	"1004"	"142"	"493"	"910"	"1923"	"62"	"420"	"47"	"178"	"3598"	"363"	"423"	"16"	"400"	"1652"	"110"	"521"	"548"	"466"	"603"	"108"	"333"	"31"	"608"	"34573"	"1286"	"652"	"44"	"1164"	"947"	"9"	"2302"	"628"	"89"	"402"	"56"	"651"	"0"	"7272"	"463"	"3219"	"393"	"934"	"772"	"4366"	"657"	"110"	"249"	"292"	"690"	"575"	"645"	"492"	"468"	"58"	"190"	"2118"	"3"	"4919"	"196"	"1990"	"125"	"306"	"6"	"376"	"6"	"210"	"2715"	"1076"	"418"	"317"	"1508"	"786"	"2263"	"91"	"75"	"24"	"1115"	"695"	"214"	"151"	"219"	"1909"	"310"	"373"	"111"	"1488"	"282"	"930"	"6738"	"1875"	"1025"	"86"	"423"	"735"	"669"	"32"	"496"	"1038"	"1053"	"783"	"292"	"457"	"29"	"1571"	"125"	"745"	"296"	"57"	"477"	"18"	"57"	"174"	"752"	"562"	"128"	"597"	"159"	"543"	"16"	"2724"	"190"	"2919"	"164"	"879"	"1"	"326"	"467"	"17"	"8824"	"2671"	"715"	"1529"	"1785"	"3581"	"421"	"1617"	"9190"	"3833"	"4352"	"2149"	"4124"	"1708"	"253"	"6524"	"2778"	"712"	"3944"	"1860"	"2910"	"685"	"1656"	"3424"	"3843"	"983"	"1096"	"484"	"10429"	"20870"	"1273"	"1079"	"5"	"1"	"10"	"738"	"545"	"72042"	"1757"	"1871"	"1689"	"8024"	"743"	"1978"	"1092"	"1"	"108"	"2552"	"12400"	"6623"	"31"	"2099"	"4802"	"4"	"665"	"63"	"1053"	"519"	"88"	"23"	"101"	"103"	"2"	"3"	"2"	"7"	"1"	"5"	"0"	"371"	"1867"	"168"	"467"	"277"	"345"	"152"	"3"	"4032"	"3116"	"752"	"2"	"176"	"1122"	"40"	"568"	"706"	"293"	"2722"	"0"	"242"	"172"	"13302"	"0"	"270"	"8302"	"8429"	"8257"	"193"	"364"	"1147"	"4793"	"3687"	"2153"	"17449"	"4506"	"1540"	"33"	"1406"	"747"	"706"	"195"	"984"	"21"	"2984"	"320"	"345"	"573"	"1022"	"24"	"90"	"928"	"2015"	"1027"	"14568"	"309"	"1369"	"309"	"614"	"28"	"92"	"357"	"247"	"343"	"729"	"189"	"321"	"551"	"0"	"4"	"1867"	"941"	"1939"	"852"	"1956"	"314"	"1136"	"1980"	"445"	"5505"	"799"	"387"	"2135"	"529"	"290"	"10"	"14049"	"312"	"2230"	"829"	"1047"	"116"	"259"	"676"	"8"	"16"	"1142"	"141"	"3623"	"1147"	"240"	"435"	"3936"	"1080"	"166"	"105"	"4454"	"891"	"795"	"39632"	"1113"	"764"	"7"	"632"	"612"	"872"	"5592"	"1257"	"157"	"91847"	"515"	"72"	"0"	"1011"	"3037"	"297"	"370"	"1393"	"194"	"1874"	"1623"	"436"	"18"	"501"	"8"	"21"	"2"	"5713"	"1630"	"559"	"232"	"2365"	"523"	"374"	"1600"	"1161"	"2042"	"1196"	"31"	"608"	"2466"	"163"	"1689"	"633"	"350"	"660"	"12"	"263"	"3312"	"9000"	"13023"	"4066"	"1188"	"394"	"2863"	"4050"	"3389"	"2695"	"182"	"2585"	"2343"	"5675"	"84"	"509"	"353"	"3352"	"3761"	"141"	"3216"	"2167"	"488"	"553"	"212"	"829"	"203"	"13"	"1087"	"202"	"20"	"791"	"13"	"43"	"3840"	"1243"	"213"	"114"	"2674"	"746"	"365"	"544"	"624"	"436"	"151"	"38"	"402"	"111"	"58"	"1126"	"704"	"5"	"657"	"1052"	"53"	"500"	"699"	"277"	"42"	"604"	"9"	"235"	"10"	"610"	"172"	"9"	"3"	"0"	"8"	"3"	"4"	"153"	"1552"	"1083"	"174"	"355"	"4"	"4"	"4"	"53"	"659"	"913"	"3533"	"1057"	"466"	"717"	"294"	"4519"	"17"	"8"	"344"	"418"	"1362"	"271"	"2"	"5342"	"11844"	"3038"	"439"	"1466"	"245"	"1054"	"1870"	"546"	"69"	"676"	"1398"	"1694"	"238"	"13182"	"96"	"3115"	"382"	"47"	"256"	"88"	"703"	"4100"	"39"	"17"	"929"	"28"	"682"	"1237"	"158"	"380"	"1396"	"125"	"182"	"16"	"198"	"84"	"1576"	"2230"	"592"	"345"	"30"	"370"	"182"	"23"	"16"	"795"	"416"	"138"	"281"	"224"	"82"	"1922"	"261"	"1499"	"180"	"2420"	"1816"	"2"	"1295"	"364"	"8383"	"1"	"1"	"0"	"0"	"0"	"0"	"1"	"0"	"2"	"2"	"0"	"0"	"0"	"0"	"4"	"0"	"0"	"0"	"1"	"0"	"0"	"1"	"1"	"0"	"0"	"1"	"3"	"65"	"2926"	"2455"	"1678"	"3868"	"9827"	"12"	"602"	"2976"	"501"	"821"	"321"	"464"	"4263"	"2515"	"366"	"880"	"167"	"4645"	"659"	"29"	"0"	"0"	"0"	"0"	"0"	"1"	"2101"	"31"	"162"	"614"	"2874"	"908"	"277"	"615"	"404"	"188"	"890"	"6"	"136"	"1789"	"7574"	"19"	"6998"	"73"	"867"	"397"	"267"	"111"	"61"	"2486"	"234"	"222"	"409"	"76"	"0"	"0"	"3"	"0"	"270"	"1250"	"937"	"152"	"607"	"150"	"1832"	"704"	"519"	"48"	"412"	"681"	"1229"	"1412"	"276"	"219"	"594"	"1013"	"223"	"3150"	"6"	"83"	"151"	"2966"	"1780"	"518"	"197"	"13"	"36"	"787"	"191"	"350"	"457"	"588"	"1863"	"2593"	"592"	"2478"	"6182"	"147"	"2931"	"367"	"161"	"372"	"1284"	"764"	"1394"	"2601"	"1796"	"241"	"170"	"265"	"26"	"157"	"93"	"200"	"243"	"182"	"524"	"163"	"10069"	"3690"	"23"	"725"	"246"	"185"	"757"	"15"	"245"	"3009"	"1215"	"1"	"14"	"2"	"1"	"3"	"2"	"1"	"1"	"1"	"995"	"954"	"8895"	"580"	"3807"	"603"	"567"	"1414"	"274"	"2764"	"621"	"128"	"263"	"5"	"3708"	"0"	"1624"	"31"	"1619"	"160"	"32"	"8276"	"84"	"365"	"457"	"3774"	"1653"	"2984"	"17"	"402"	"445"	"3018"	"3355"	"37"	"24"	"645"	"1086"	"976"	"1005"	"2396"	"198"	"926"	"1529"	"530"	"7"	"47"	"366"	"73"	"9"	"2070"	"1481"	"1676"	"172"	"308"	"124"	"1018"	"1451"	"108"	"3730"	"301"	"82"	"342"	"19327"	"830"	"9670"	"977"	"1480"	"92"	"155"	"1092"	"571"	"2850"	"1189"	"410"	"27"	"3133"	"655"	"261"	"12403"	"296"	"42"	"517"	"76"	"880"	"41"	"4744"	"152"	"1871"	"17972"	"475"	"675"	"6191"	"723"	"239"	"827"	"469"	"8096"	"2082"	"483"	"346"	"222"	"870"	"13015"	"1817"	"4290"	"341"	"1087"	"262"	"19"	"455"	"7821"	"351"	"470"	"4407"	"1902"	"1453"	"1517"	"609"	"286"	"325"	"11401"	"20145"	"1320"	"4053"	"5317"	"3428"	"138"	"15076"	"1450"	"2526"	"1027"	"951"	"3830"	"10200"	"97"	"76"	"826"	"19651"	"2083"	"69"	"9"	"5672"	"6862"	"2689"	"509"	"633"	"3231"	"4063"	"796"	"880"	"84"	"2025"	"216"	"1658"	"1423"	"2193"	"9352"	"439"	"7637"	"2316"	"567"	"5916"	"4218"	"1918"	"2513"	"4028"	"958"	"637"	"37"	"1960"	"10"	"1053"	"7"	"460"	"478"	"13793"	"638"	"127"	"1168"	"1919"	"15814"	"246"	"1697"	"73"	"349"	"14"	"7"	"3426"	"7398"	"49"	"2"	"84"	"545"	"354"	"12"	"7273"	"61"	"917"	"3"	"3"	"12"	"11"	"4"	"10"	"140"	"12"	"115"	"616"	"38"	"28"	"27"	"32"	"36"	"27"	"2182"	"2"	"10"	"4623"	"1"	"1058"	"233"	"5"	"5391"	"505"	"1486"	"1853"	"88"	"121"	"44"	"79"	"197"	"15"	"149"	"100"	"39"	"327"	"64"	"4"	"556"	"971"	"135"	"300"	"1697"	"3052"	"633"	"6"	"1025"	"406"	"6"	"57"	"20232"	"822"	"311"	"40"	"56"	"7"	"146"	"2526"	"23"	"74"	"3040"	"91"	"858"	"378"	"7"	"12"	"14"	"9"	"6800"	"571"	"264"	"3582"	"165"	"217"	"325"	"447"	"622"	"4265"	"9"	"3"	"4"	"9"	"1537"	"1912"	"1"	"271"	"97"	"5"	"6"	"0"	"0"	"3281"	"102"	"11"	"4"	"2586"	"179"	"31"	"117"	"140"	"1449"	"12"	"8"	"40"	"613"	"180"	"0"	"97"	"5906"	"839"	"4560"	"2434"	"938"	"105"	"23"	"20"	"1"	"4"	"4"	"2"	"8"	"3"	"4"	"1187"	"2"	"72"	"16123"	"622"	"11"	"2"	"12"	"12"	"18"	"13"	"100"	"211"	"206"	"429"	"17"	"114"	"6"	"9"	"29"	"2"	"2229"	"158"	"3240"	"7"	"757"	"2401"	"15"	"5"	"29"	"8"	"0"	"2"	"5"	"2"	"0"	"0"	"0"	"0"	"0"	"0"	"0"	"0"	"0"	"6"	"1"	"119"	"0"	"0"	"0"	"0"	"7"	"13"	"3"	"35"	"1095"	"1496"	"424"	"109"	"1135"	"551"	"530"	"11700"	"48"	"11"	"11"	"5846"	"12"	"1718"	"5"	"654"	"5"	"5"	"51512"	"343"	"25"	"7"	"146"	"5516"	"102"	"2"	"6"	"813"	"1711"	"13"	"3"	"138"	"253"	"102"	"15759"	"11"	"81"	"300"	"19"	"17679"	"2"	"8"	"15"	"9272"	"19883"	"5478"	"1516"	"273"	"5266"	"2"	"187"	"2151"	"217"	"505"	"13"	"168"	"6316"	"718"	"160"	"99"	"45"	"1045"	"146"	"477"	"5"	"303"	"18"	"9096"	"1862"	"1028"	"411"	"150"	"105"	"2164"	"315"	"385"	"1948"	"129"	"154"	"276"	"1906"	"6"	"324"	"11"	"8"	"700"	"87"	"503"	"1556"	"275"	"3"	"892"	"4322"	"6"	"2"	"41"	"558"	"746"	"82"	"24"	"143"	"109"	"1343"	"179"	"252"	"7671"	"351"	"1131"	"645"	"389"	"804"	"436"	"99"	"140"	"23"	"10729"	"1470"	"352"	"5179"	"950"	"650"	"1243"	"452"	"142"	"138"	"62"	"1238"	"176"	"1438"	"778"	"6785"	"340"	"6497"	"1659"	"340"	"104"	"38"	"468"	"1897"	"7896"	"515"	"122"	"41"	"131"	"9"	"1721"	"105"	"360"	"31"	"204"	"29970"	"2362"	"744"	"11"	"220"	"142"	"49"	"551"	"424"	"230"	"1275"	"4402"	"380"	"409"	"6438"	"17924"	"337"	"179"	"430"	"314"	"0"	"69"	"358"	"3666"	"3384"	"4573"	"89"	"9388"	"1616"	"1316"	"17"	"8954"	"119"	"1530"	"90"	"475"	"62"	"1601"	"330"	"48"	"818"	"4"	"1"	"10648"	"4"	"276"	"5798"	"330"	"1830"	"487"	"14"	"11"	"43"	"998"	"1272"	"131"	"559"	"12"	"3"	"1"	"1153"	"1090"	"19"	"262"	"1579"	"285"	"1853"	"13"	"497"	"1408"	"1134"	"473"	"30269"	"15"	"7573"	"8435"	"224"	"8"	"606"	"45"	"10"	"3"	"9069"	"8825"	"703"	"81"	"5"	"350"	"124"	"2779"	"13246"	"698"	"3"	"13"	"4"	"13"	"1032"	"1703"	"15"	"149"	"476"	"322"	"28"	"170"	"46"	"1363"	"2124"	"69"	"0"	"2164"	"8"	"459"	"924"	"59"	"450"	"483"	"1266"	"256"	"643"	"567"	"134"	"12"	"173"	"717"	"106"	"1728"	"2732"	"25"	"3474"	"106"	"189"	"114"	"389"	"4730"	"1339"	"128"	"988"	"536"	"1237"	"72"	"775"	"32"	"117"	"372"	"791"	"421"	"74"	"0"	"3561"	"18"	"2475"	"2225"	"66"	"106"	"928"	"5580"	"439"	"793"	"931"	"2"	"0"	"95"	"318"	"3192"	"16"	"166"	"1380"	"3168"	"80"	"512"	"134"	"497"	"9"	"23"	"1308"	"20"	"8"	"37"	"196"	"129"	"440"	"30"	"3"	"77"	"89"	"49"	"4"	"3"	"9"	"24"	"30"	"12"	"522"	"135"	"624"	"41"	"83"	"1193"	"192"	"13"	"189"	"50"	"13"	"339"	"7079"	"111"	"119"	"29"	"6"	"20"	"144"	"238"	"558"	"112"	"996"	"14"	"25"	"12"	"11"	"256"	"2490"	"1"	"64"	"204"	"103"	"1141"	"4"	"0"	"2290"	"0"	"639722"	"69034"	"77"	"89344"	"249443"	"0"	"14568"	"1"	"56672"	"1041"	"498"	"255504"	"38586"	"306632"	"65255"	"309"	"1918"	"7562"	"5"	"1383"	"1023"	"1005"	"819"	"10"	"274"	"132"	"2573"	"81"	"530"	"2"	"475"	"197"	"483"	"343"	"683"	"487"	"14700"	"358"	"1252"	"2074"	"909"	"1963"	"2982"	"6"	"262"	"9358"	"51"	"15670"	"1"	"586"	"555"	"136"	"0"	"1451"	"483"	"1129"	"388"	"737"	"91"	"511"	"6605"	"713"	"196"	"2020"	"428"	"826"	"705"	"304"	"2080"	"121"	"123"	"37"	"37"	"348"	"204"	"23"	"12"	"24"	"99"	"2"	"32"	"284"	"3197"	"3"	"2"	"7"	"106"	"5667"	"2421"	"1616"	"1087"	"0"	"193"	"264"	"560"	"24743"	"8142"	"1964"	"23667"	"3140"	"36"	"916"	"0"	"1469"	"224"	"1774"	"31"	"31"	"33"	"1436"	"597"	"58"	"127"	"375"	"476"	"1284"	"1704"	"7"	"6"	"476"	"122"	"45"	"22"	"8"	"59"	"161"	"3"	"3"	"5"	"10"	"9"	"43"	"155"	"283"	"92"	"92"	"2"	"1"	"517"	"7"	"40"	"2"	"33"	"9"	"973"	"8"	"1"	"63"	"160"	"699"	"498"	"277"	"1217"	"677"	"165"	"9"	"3"	"45"	"1659"	"0"	"7"	"238"	"27"	"35"	"48"	"5"	"12"	"18123"	"107"	"5"	"5"	"117"	"32"	"1"	"14"	"36"	"179"	"471"	"1"	"2040"	"48"	"1182"	"63"	"1144"	"421"	"1"	"36"	"414"	"13"	"305"	"14"	"2319"	"184"	"3"	"56"	"529"	"68"	"4"	"2"	"25"	"1"	"8"	"109"	"44"	"2"	"13"	"0"	"2"	"115"	"1"	"79"	"246"	"241"	"86"	"5"	"209"	"11"	"1"	"2475"	"40"	"9"	"30"	"270"	"3"	"756"	"184"	"7"	"1"	"278"	"119"	"35"	"7"	"121"	"3003"	"208"	"148"	"2"	"4"	"1"	"0"	"12"	"64"	"34"	"17"	"116"	"2"	"0"	"3"	"39"	"441"	"9"	"24"	"294"	"180"	"3"	"126"	"9"	"12"	"1"	"4"	"505"	"245"	"179"	"401"	"59"	"12"	"7"	"601"	"0"	"11753"	"35"	"42"	"636"	"761"	"1"	"81"	"65"	"420"	"257"	"5578"	"87"	"257"	"124"	"1981"	"199"	"31"	"21"	"94"	"52"	"272"	"239"	"85"	"8"	"6"	"473"	"94"	"7"	"295"	"29"	"32"	"133"	"6"	"201"	"5"	"712"	"3"	"10"	"312"	"303"	"10"	"9"	"6"	"389"	"485"	"1800"	"74"	"19"	"358"	"186"	"4"	"14"	"1554"	"7"	"2"	"4"	"8"	"75"	"192"	"108"	"35"	"182"	"72"	"133"	"336"	"25"	"191"	"2"	"1"	"163"	"15"	"21"	"12"	"35"	"314"	"300"	"6"	"3"	"15"	"0"	"4"	"16"	"9"	"4"	"119"	"5"	"9"	"410"	"10"	"8"	"103"	"1"	"4"	"5"	"67"	"410"	"531"	"338"	"459"	"146"	"106"	"56"	"623"	"688"	"108"	"112"	"4"	"8"	"429"	"494"	"85"	"78"	"44"	"11"	"7"	"88"	"468"	"53"	"0"	"0"	"40"	"2"	"24"	"2"	"15"	"2278"	"576"	"47"	"44"	"1968"	"1344"	"586"	"22"	"10"	"0"	"2"	"124"	"2453"	"39"	"93"	"383"	"299"	"372"	"279"	"329"	"637"	"155"	"224"	"831"	"1400"	"757"	"292"	"42"	"220"	"25"	"374"	"409"	"54"	"1057"	"822"	"373"	"201"	"30"	"2057"	"1081"	"909"	"181"	"56"	"200"	"227"	"1186"	"201"	"2102"	"422"	"585"	"975"	"1147"	"101"	"1272"	"61"	"6580"	"400"	"1988"	"11070"	"1543"	"37"	"75"	"1198"	"1052"	"651"	"5286"	"544"	"1565"	"1042"	"19"	"498"	"1715"	"393"	"5"	"7"	"9"	"31"	"179"	"309"	"277"	"149"	"82"	"8"	"273"	"9"	"11"	"12"	"57"	"68"	"501"	"16"	"897"	"891"	"64"	"52"	"24"	"149"	"1977"	"52"	"1108"	"7"	"522"	"599"	"37"	"68"	"0"	"4"	"5"	"3"	"0"	"2"	"32"	"0"	"0"	"5"	"24"	"14"	"0"	"547"	"12"	"0"	"130"	"4"	"6"	"35"	"21"	"101"	"18"	"55"	"111"	"4"	"0"	"582"	"40"	"3"	"0"	"18"	"13"	"5"	"2"	"0"	"19"	"0"	"0"	"0"	"2"	"5"	"9"	"6"	"11"	"0"	"1"	"6"	"4"	"0"	"0"	"6"	"1"	"11"	"14"	"2"	"1"	"0"	"2"	"8"	"2"	"1"	"5"	"4"	"1"	"3"	"1"	"18"	"8"	"2"	"3"	"5"	"19"	"1"	"1"	"0"	"0"	"17"	"3"	"5"	"1"	"4"	"2"	"7"	"4"	"6"	"3"	"3"	"3"	"5"	"1169"	"125"	"2311"	"49"	"250"	"111"	"7780"	"10"	"6"	"3454"	"1467"	"115"	"132"	"8832"	"308"	"4436"	"949"	"1487"	"2681"	"869"	"392"	"2118"	"101"	"1600"	"1187"	"2787"	"804"	"402"	"111"	"4012"	"1379"	"301"	"111"	"221"	"44"	"135"	"1436"	"665"	"10589"	"7"	"0"	"7"	"14641"	"122"	"32"	"269"	"431"	"1097"	"10"	"8"	"4"	"501"	"464"	"1862"	"471"	"833"	"374"	"12"	"4107"	"107"	"25"	"16"	"753"	"104"	"5589"	"322"	"29"	"340"	"113"	"1901"	"42"	"252"	"830"	"4126"	"398"	"1216"	"1946"	"533"	"669"	"677"	"1485"	"62603"	"7232"	"1465"	"30"	"766"	"48"	"269"	"458"	"5701"	"949"	"1497"	"6917"	"426"	"745"	"957"	"1115"	"1051"	"882"	"1876"	"83"	"2024"	"258"	"433"	"188"	"523"	"320"	"4478"	"65212"	"2194"	"349"	"1517"	"178"	"189"	"10459"	"358"	"24"	"379483"	"1226"	"1742"	"1374"	"843"	"990"	"11061"	"54"	"5021"	"266"	"39"	"514"	"888"	"937"	"61"	"311"	"1072"	"11"	"991"	"2772"	"11438"	"2574"	"232"	"1976"	"1051"	"2963"	"12113"	"11671"	"2619"	"11561"	"26075"	"384"	"202"	"4721"	"1019"	"642"	"316"	"7456"	"388"	"801"	"1080"	"887"	"1493"	"1211"	"4172"	"16"	"1697"	"1062"	"2079"	"6504"	"230"	"4017"	"2616"	"1683"	"4189"	"5456"	"976"	"2396"	"3649"	"598"	"428"	"444"	"432"	"2100"	"999"	"593"	"1166"	"5375"	"259"	"474"	"358"	"97"	"123"	"1497"	"6861"	"1233"	"2162"	"27"	"104"	"1047"	"833"	"1640"	"426"	"364"	"510"	"8"	"417"	"930"	"1243"	"16"	"3143"	"197"	"1010"	"179"	"1817"	"2013"	"1100"	"907"	"3794"	"2267"	"7212"	"510"	"17"	"285"	"644"	"7"	"11"	"10"	"10"	"3"	"6"	"39"	"20"	"11"	"88"	"84"	"95"	"4623"	"281"	"933"	"2125"	"441"	"17706"	"44"	"1234"	"1216"	"4672"	"235"	"11"	"519"	"78"	"2033"	"1966"	"412"	"7"	"52"	"71"	"1547"	"371"	"948"	"788"	"605"	"73"	"210"	"2833"	"502"	"155"	"1775"	"2656"	"397"	"858"	"42"	"532"	"2511"	"2842"	"2348"	"52"	"1768"	"40"	"19"	"1032"	"9"	"5"	"225"	"85"	"247"	"73"	"275"	"38"	"3"	"338"	"3917"	"791"	"471"	"1043"	"1273"	"2231"	"4896"	"124"	"106"	"4471"	"420"	"131"	"1213"	"952"	"1475"	"2258"	"940"	"105"	"195"	"3048"	"24191"	"0"	"356"	"677"	"1015"	"412"	"839"	"16"	"103"	"871"	"0"	"14"	"2"	"1"	"1"	"0"	"5"	"7"	"6"	"4"	"7"	"2"	"3"	"0"	"0"	"13"	"20"	"25"	"2"	"1"	"77"	"7"	"12"	"0"	"50"	"0"	"1181"	"185"	"572"	"243"	"472"	"251"	"516"	"605"	"8"	"1190"	"394"	"74"	"616"	"2011"	"478"	"11"	"4093"	"12661"	"460"	"143"	"319"	"579"	"197"	"863"	"507"	"146"	"399"	"430"	"361"	"3438"	"1272"	"1339"	"973"	"42814"	"1580"	"1343"	"14427"	"1795"	"189"	"515"	"73081"	"321"	"2821"	"2019"	"126"	"1319"	"902"	"15"	"0"	"106"	"117"	"1085"	"5"	"5801"	"60"	"7"	"6199"	"614"	"1577"	"542"	"225"	"4904"	"7"	"1327"	"41"	"59"	"1171"	"0"	"9"	"0"	"321"	"114"	"586"	"0"	"10"	"260"	"334"	"218"	"1005"	"191"	"2317"	"330"	"14"	"67"	"0"	"2"	"19"	"2337"	"83"	"1015"	"1498"	"5777"	"4274"	"333"	"516"	"164"	"331"	"2"	"3"	"70"	"289"	"1438"	"1965"	"439"	"1289"	"808"	"5"	"175"	"12"	"25"	"4"	"364"	"257"	"720"	"352"	"1941"	"4410"	"523"	"1315"	"714"	"908"	"320"	"513"	"911"	"540"	"1840"	"102"	"88"	"1694"	"21"	"244"	"1288"	"161"	"353"	"50"	"290"	"771"	"9285"	"2284"	"2160"	"2789"	"5"	"252"	"586"	"304"	"551"	"459"	"141"	"183"	"228"	"181"	"1629"	"19"	"30"	"25"	"35"	"1"	"0"	"50"	"29"	"242"	"6801"	"883"	"2540"	"908"	"318"	"1442"	"3369"	"2378"	"582"	"1733"	"0"	"0"	"4"	"3396"	"5152"	"1654"	"1112"	"1063"	"175"	"40"	"74"	"2595"	"138"	"1510"	"115"	"34"	"1772"	"1441"	"420"	"337"	"325"	"3"	"705"	"10"	"1015"	"249"	"593"	"764"	"515"	"364"	"567"	"545"	"5402"	"888"	"416"	"806"	"2217"	"3742"	"469"	"316"	"161"	"122"	"234"	"199"	"383"	"256"	"1337"	"297"	"224"	"1845"	"7290"	"295"	"907"	"862"	"5500"	"826"	"20"	"1548"	"12071"	"4197"	"1911"	"24"	"105"	"7567"	"281"	"508"	"1220"	"2408"	"68"	"738"	"2025"	"4054"	"247"	"426"	"313"	"3851"	"20"	"64"	"36"	"26"	"11"	"10"	"196"	"1697"	"17"	"0"	"0"	"19"	"81"	"265"	"356"	"21"	"1991"	"1069"	"2186"	"156"	"2480"	"6006"	"63"	"47"	"48"	"4160"	"33"	"9"	"524"	"211"	"17571"	"2425"	"1971"	"26"	"1"	"4"	"52"	"0"	"766"	"1591"	"1087"	"2750"	"555"	"7"	"1104"	"66"	"8480"	"2"	"96"	"86"	"367"	"293"	"103"	"1122"	"126"	"583"	"37"	"2215"	"490"	"1336"	"939"	"0"	"206"	"777"	"2081"	"2989"	"3627"	"9781"	"2235"	"2735"	"1330"	"1433"	"496"	"1901"	"227"	"956"	"3021"	"10771"	"1"	"2"	"214"	"1245"	"234"	"1200"	"3080"	"12089"	"424"	"538"	"86"	"211"	"61"	"156"	"347"	"11506"	"5863"	"9514"	"15981"	"9511"	"5701"	"1567"	"443"	"598"	"141"	"275"	"15"	"9"	"2491"	"7928"	"402"	"2366"	"475"	"110"	"16"	"228"	"5"	"2"	"2"	"9"	"17"	"34"	"919"	"718"	"435"	"305"	"4682"	"1695"	"691"	"898"	"10"	"11"	"913"	"665"	"3"	"12"	"0"	"1249"	"70"	"7"	"28"	"36"	"1695"	"391"	"2223"	"33"	"449"	"636"	"6692"	"376"	"217"	"351"	"265"	"3196"	"2601"	"8211"	"39"	"1582"	"54"	"2878"	"12"	"413"	"50"	"356"	"242"	"1625"	"1434"	"7"	"32"	"626"	"4"	"7127"	"1836"	"30"	"19"	"240"	"50"	"139"	"1843"	"57669"	"145"	"12"	"2"	"30"	"287"	"6632"	"1634"	"0"	"12"	"308"	"1557"	"1683"	"122"	"3330"	"124"	"566"	"2050"	"210"	"2441"	"8"	"10"	"2"	"959"	"157"	"289"	"888"	"135"	"316"	"2279"	"1129"	"5"	"47"	"3022"	"7828"	"59"	"336"	"375"	"616"	"1293"	"2105"	"755"	"35"	"1149"	"849"	"1275"	"7"	"392"	"5"	"5"	"1217"	"180"	"1"	"640"	"815"	"402"	"8"	"2345"	"281"	"426"	"10"	"171"	"777"	"4"	"403"	"937"	"422"	"331"	"78"	"1"	"137"	"10"	"2"	"143"	"0"	"170"	"74"	"446"	"1"	"6"	"299"	"1227"	"1266"	"2020"	"2191"	"278"	"7732"	"1625"	"76"	"1024"	"1099"	"106"	"34"	"372"	"68"	"89"	"19428"	"59"	"21"	"1758"	"1761"	"2025"	"1589"	"1469"	"3791"	"2969"	"2011"	"391"	"157"	"141"	"53"	"2"	"229"	"114"	"529"	"18"	"94"	"366"	"7619"	"12"	"362"	"918"	"917"	"65"	"539"	"427"	"115"	"162"	"58"	"129"	"87"	"196"	"553"	"185"	"338"	"17"	"1426"	"154"	"344"	"251"	"533"	"1628"	"1096"	"1297"	"243"	"288"	"392"	"78"	"136"	"373"	"542"	"17"	"132"	"285"	"982"	"13389"	"2911"	"0"	"3285"	"1622"	"37"	"123"	"6445"	"1"	"2482"	"1802"	"2748"	"91"	"1750"	"9"	"5"	"1"	"66"	"20"	"62"	"43"	"524"	"6"	"318"	"582"	"577"	"53"	"74"	"1"	"23"	"121"	"167"	"3689"	"9377"	"125"	"1346"	"195"	"63"	"882"	"504"	"1"	"523"	"31"	"605"	"832"	"5"	"535"	"164"	"10"	"6"	"17501"	"750"	"656"	"2616"	"133"	"3"	"5"	"188"	"914"	"13"	"14"	"494"	"190"	"270"	"30"	"4"	"93"	"4"	"179"	"4"	"118"	"131"	"94"	"17"	"3490"	"209"	"1664"	"87"	"46"	"582"	"452"	"22464"	"97"	"99"	"313"	"941"	"1029"	"94"	"13"	"204"	"374"	"6"	"26"	"48"	"1391"	"8"	"17"	"259"	"1031"	"780"	"1115"	"352"	"237"	"31"	"9"	"952"	"772"	"267"	"2409"	"748"	"2369"	"33239"	"6000"	"6671"	"3896"	"1841"	"128"	"4208"	"8294"	"167"	"486"	"509"	"43"	"138"	"2"	"539"	"6"	"28"	"2"	"2"	"307"	"2"	"688"	"216"	"71"	"83"	"9"	"0"	"12"	"88"	"5"	"280"	"24"	"65"	"120"	"151"	"16"	"348"	"107"	"15"	"419"	"75"	"1"	"72"	"42"	"3"	"730"	"663"	"1346"	"592"	"2104"	"2142"	"6567"	"2"	"7"	"26"	"51"	"22"	"203"	"42"	"762"	"71"	"340"	"11"	"0"	"66"	"99"	"4"	"4"	"14"	"219"	"61"	"19"	"184"	"46"	"1216"	"75"	"87"	"1185"	"41"	"41"	"11"	"53"	"49"	"46"	"515"	"82"	"407"	"2725"	"491"	"41"	"47660"	"336"	"1396"	"248"	"1330"	"103"	"11"	"8"	"7"	"534"	"1077"	"1799"	"57"	"23"	"21"	"125"	"11"	"8213"	"461"	"24"	"94"	"59"	"372"	"14"	"198"	"335"	"2"	"7"	"118"	"140"	"5"	"177"	"8"	"81"	"5"	"34"	"14"	"400"	"244"	"6"	"18"	"1"	"94"	"345"	"61209"	"32"	"631"	"28"	"5"	"248"	"236"	"1279"	"88"	"360"	"287"	"290"	"1"	"297"	"7"	"156"	"20"	"23"	"5"	"7"	"11"	"43"	"8569"	"246"	"537"	"34"	"3379"	"353"	"34"	"93"	"340"	"259"	"742"	"23"	"19"	"125"	"0"	"122"	"66"	"854"	"8"	"4"	"31"	"16"	"7"	"2955"	"5115"	"1654"	"57"	"2195"	"1857"	"2830"	"220"	"192"	"149"	"48"	"140"	"17580"	"0"	"13"	"340"	"155"	"519"	"180"	"1771"	"1951"	"1415"	"3014"	"2207"	"4"	"33"	"0"	"5"	"0"	"3"	"0"	"0"	"14"	"19"	"499"	"1627"	"5391"	"127"	"7"	"494"	"805"	"449"	"119"	"98"	"132"	"429"	"3"	"1"	"1"	"3734"	"19"	"0"	"1114"	"759"	"996"	"1185"	"148"	"817"	"4406"	"21"	"24"	"1007"	"14"	"482"	"69"	"255"	"216"	"8"	"104"	"43"	"26"	"29"	"48"	"2"	"13"	"215"	"56"	"44"	"342"	"119"	"23"	"41"	"11"	"41"	"167"	"66"	"3297"	"1425"	"4396"	"682"	"215"	"680"	"18"	"1"	"16"	"24"	"52"	"2"	"26"	"94"	"55"	"6"	"116"	"14956"	"12"	"417"	"1971"	"169"	"2510"	"754"	"49"	"120"	"848"	"651"	"27"	"142"	"3864"	"514"	"354"	"216"	"649"	"1399"	"319"	"465"	"278"	"676"	"1077"	"2981"	"232"	"2235"	"959"	"243"	"7528"	"547"	"1529"	"456"	"401"	"100"	"356"	"22"	"62"	"7"	"850"	"824"	"305"	"23"	"522"	"33891"	"1279"	"23"	"97"	"13"	"18"	"86"	"169"	"12"	"12346"	"49"	"110"	"338"	"524"	"307"	"477"	"2307"	"848"	"2358"	"1313"	"871"	"2989"	"11"	"30"	"543"	"737"	"54"	"191"	"51"	"26"	"4077"	"203"	"351"	"320"	"174"	"1597"	"859"	"1366"	"337"	"1877"	"0"	"3389"	"9"	"7"	"369"	"2798"	"552"	"4"	"1431"	"730"	"2864"	"10"	"7"	"184"	"17"	"11"	"249"	"258"	"3"	"195"	"395"	"1550"	"590"	"6"	"1070"	"166"	"3405"	"1569"	"1007"	"68"	"912"	"1539"	"149"	"487"	"3625"	"212"	"37"	"1457"	"587"	"334"	"778"	"107"	"565"	"215"	"89"	"57"	"78"	"521"	"10"	"41"	"1523"	"175"	"1031"	"54"	"1549"	"2821"	"485"	"214"	"22"	"21"	"77"	"344"	"1320"	"1011"	"9706"	"449"	"282"	"520"	"384"	"154"	"44"	"189"	"34"	"254"	"6492"	"113"	"14"	"510"	"88"	"588"	"944"	"986"	"337"	"144"	"257"	"78"	"2496"	"8"	"1"	"8"	"586"	"1879"	"398"	"266"	"577"	"507"	"1043"	"4162"	"7"	"279"	"224"	"498"	"992"	"29"	"18"	"343"	"6789"	"1061"	"1784"	"227"	"534"	"2071"	"650"	"304"	"463"	"1184"	"34"	"17"	"11835"	"1519"	"1161"	"658"	"290"	"180"	"3461"	"337"	"389"	"722"	"492"	"181"	"344"	"1606"	"250"	"22360"	"224"	"963"	"1259"	"380"	"28"	"8814"	"2273"	"577"	"5360"	"26"	"402"	"3476"	"193"	"505"	"198"	"316"	"1899"	"28"	"1387"	"1521"	"206"	"14"	"255"	"289"	"480"	"521"	"29"	"260"	"341"	"264"	"18"	"462"	"2335"	"709"	"576"	"208"	"196"	"566"	"602"	"32"	"23"	"237"	"88"	"607"	"741"	"281"	"60"	"1084"	"60"	"186"	"2459"	"397"	"833"	"387"	"365"	"1908"	"109"	"19"	"306"	"957"	"863"	"236"	"87"	"785"	"13"	"125"	"518"	"933"	"1783"	"96"	"2298"	"1058"	"1789"	"1967"	"370"	"62"	"1635"	"676"	"361"	"1615"	"0"	"1030"	"1271"	"219"	"201"	"1800"	"34"	"293"	"1023"	"88"	"912"	"1735"	"435"	"2077"	"6623"	"905"	"515"	"334"	"60"	"239"	"179"	"181"	"586"	"6427"	"1306"	"385"	"6303"	"8"	"1113"	"753"	"254"	"2"	"1"	"137"	"80"	"423"	"207"	"409"	"1627"	"23"	"35"	"688"	"118"	"313"	"260"	"249"	"3"	"995"	"92"	"774"	"345"	"2605"	"1638"	"4605"	"3663"	"1082"	"284"	"15101"	"937"	"23"	"278"	"2220"	"743"	"366"	"1293"	"393"	"182"	"497"	"1107"	"191"	"2"	"2162"	"5369"	"199"	"76"	"911"	"5"	"16"	"11"	"3882"	"44"	"733"	"446"	"2082"	"154128"	"49446"	"1115"	"127"	"6"	"195"	"6876"	"156"	"1057"	"76"	"1970"	"861"	"700"	"340"	"1457"	"0"	"747"	"555"	"230"	"436"	"1951"	"235"	"1820"	"4314"	"244"	"3740"	"1574"	"4708"	"245"	"322"	"854"	"2353"	"1928"	"549"	"3"	"40"	"1188"	"43"	"792"	"218"	"3652"	"1240"	"870"	"5383"	"498"	"213"	"204"	"864"	"449"	"313"	"116"	"3490"	"792"	"203"	"69"	"506"	"207"	"237"	"360"	"99"	"4"	"5"	"2387"	"61"	"966"	"329"	"233"	"3133"	"229"	"18"	"3496"	"184"	"219"	"323"	"616"	"1454"	"1"	"212"	"120"	"297"	"214"	"38"	"361"	"630"	"462"	"282"	"205"	"164"	"466"	"325"	"632"	"484"	"764"	"148"	"2"	"121"	"4015"	"4324"	"131"	"10"	"133"	"1077"	"154"	"3153"	"96"	"4310"	"178"	"818"	"70"	"719"	"3893"	"1402"	"1065"	"5515"	"1879"	"718"	"5"	"65"	"18"	"33"	"211"	"140"	"3"	"54"	"5"	"21"	"128"	"29"	"6"	"1667"	"27"	"55"	"90"	"23"	"0"	"8"	"1"	"5"	"9"	"1"	"113"	"14"	"0"	"1421"	"101"	"56"	"0"	"628"	"233"	"11"	"9"	"4"	"108"	"0"	"313"	"71"	"6160"	"2"	"60"	"20"	"114"	"2"	"815"	"247"	"2"	"2"	"1"	"222"	"49"	"85"	"31"	"71"	"11"	"22"	"273"	"173"	"950"	"52"	"25"	"99"	"25"	"142"	"6"	"161"	"28"	"51"	"11"	"51"	"25"	"1"	"108"	"19"	"466"	"47"	"25"	"42"	"57"	"125"	"0"	"96"	"55"	"113"	"9"	"3"	"10"	"6660"	"11364"	"19"	"1"	"6551"	"7971"	"2039"	"239"	"1005"	"357"	"1182"	"209"	"173"	"780"	"170"	"47"	"76"	"24"	"5"	"31"	"37"	"152"	"7"	"92"	"113"	"46"	"36"	"329"	"92"	"7"	"2"	"123"	"2701"	"149"	"73"	"8"	"8"	"3"	"1"	"30"	"29"	"10"	"12"	"2360"	"577"	"6"	"44"	"451"	"7"	"70"	"614"	"339"	"828"	"2111"	"7"	"105"	"75"	"119"	"1611"	"8"	"2"	"5"	"28"	"164"	"48"	"151"	"907"	"216"	"131"	"11"	"30"	"1197"	"962"	"29"	"18"	"1"	"2335"	"100"	"1"	"2"	"1"	"95"	"3789"	"589"	"1875"	"32"	"6"	"882"	"2103"	"174"	"110"	"346"	"57"	"478"	"0"	"6"	"15"	"237"	"41"	"18"	"63"	"8"	"613"	"17"	"5"	"10"	"14"	"2"	"343"	"267"	"799"	"456"	"37"	"25"	"45"	"16"	"14"	"24"	"22"	"1116"	"6"	"4753"	"538"	"2389"	"2538"	"898"	"167"	"26"	"1439"	"6"	"2"	"1217"	"200"	"43"	"2318"	"679"	"2768"	"26"	"112"	"81"	"2744"	"735"	"0"	"1076"	"364"	"2598"	"72"	"833"	"39"	"248"	"1131"	"227"	"21"	"768"	"313"	"151"	"773"	"728"	"60"	"159"	"362"	"6125"	"1147"	"1045"	"349"	"7"	"248"	"25"	"10"	"61"	"29"	"10"	"20"	"0"	"37"	"5"	"2189"	"11"	"306"	"438"	"101"	"6921"	"23"	"132"	"3276"	"10867"	"818"	"165"	"1106"	"403"	"327"	"0"	"2676"	"312"	"67"	"42"	"57"	"314"	"201"	"10"	"32"	"32"	"872"	"13"	"73"	"1233"	"40"	"547"	"32"	"54"	"36"	"8"	"5078"	"39"	"25"	"0"	"3"	"13"	"40"	"2"	"65"	"49"	"15"	"129"	"7"	"48"	"10"	"28"	"6"	"23"	"164"	"30"	"30"	"2"	"6"	"2"	"818"	"40"	"40"	"1103"	"374"	"3"	"100"	"4"	"88"	"11"	"63"	"115"	"552"	"6"	"159"	"37"	"157"	"102"	"152"	"55"	"16"	"18"	"29"	"15"	"187"	"5"	"5"	"347"	"277"	"3"	"41"	"11"	"5"	"9"	"450"	"19"	"268"	"3"	"42"	"7"	"85"	"51"	"24"	"198"	"20"	"48"	"2"	"1"	"6"	"11"	"356"	"23"	"7"	"0"	"0"	"69"	"14"	"8"	"26"	"41699"	"5233"	"1934"	"2833"	"1211"	"4776"	"1409"	"11"	"10"	"36"	"523"	"870"	"0"	"76"	"302"	"0"	"44"	"92"	"18"	"29"	"595"	"160"	"104"	"66"	"5"	"63"	"20"	"25"	"51"	"812"	"367"	"0"	"0"	"8"	"7"	"17"	"18"	"17"	"9"	"300"	"110"	"9"	"260"	"3857"	"1978"	"108"	"1173"	"18"	"102"	"27"	"713"	"78"	"20"	"6"	"6"	"10"	"4"	"1130"	"1020"	"9"	"39"	"80"	"9"	"4"	"859"	"6347"	"94"	"71"	"68"	"289"	"13"	"0"	"22"	"4"	"24"	"3"	"261"	"5008"	"534"	"66461"	"12"	"4"	"464"	"7"	"19"	"19"	"84"	"22"	"170"	"303"	"2955"	"33"	"88"	"54"	"768"	"0"	"16"	"41"	"8"	"10"	"7"	"55"	"78"	"15"	"21"	"4"	"301"	"640"	"21"	"117"	"136"	"53"	"41"	"121"	"12"	"104"	"1744"	"213"	"326"	"158"	"847"	"1534"	"6"	"75"	"52"	"57"	"5"	"42"	"33"	"333"	"6"	"1213"	"178"	"27"	"15"	"115"	"4"	"1187"	"2"	"6"	"14"	"27"	"37"	"5"	"51"	"61"	"23"	"166"	"5"	"45"	"42"	"43"	"1"	"26"	"64"	"47"	"0"	"23"	"78"	"0"	"28"	"1247"	"2918"	"200"	"3"	"14"	"141"	"26"	"1"	"55"	"33"	"1"	"6"	"30"	"2"	"23"	"12"	"19"	"38"	"21"	"22"	"0"	"56"	"9"	"41"	"31"	"20"	"6"	"1"	"78"	"45"	"23"	"4"	"2934"	"1389"	"0"	"643"	"8"	"6"	"32"	"13"	"9"	"1"	"13"	"2"	"803"	"1535"	"6"	"309"	"6"	"0"	"2001"	"4"	"68"	"16"	"43"	"25"	"5"	"7"	"4"	"4"	"40"	"3"	"7"	"1878"	"8"	"0"	"47"	"9"	"20"	"2088"	"8"	"13"	"3556"	"3069"	"1301"	"840"	"193"	"4"	"12"	"32"	"35"	"45"	"127"	"0"	"0"	"492"	"32"	"0"	"16"	"14"	"25"	"6"	"14"	"120"	"25"	"180"	"927"	"42"	"15"	"19"	"202"	"66"	"251"	"309"	"2"	"71"	"22279"	"273"	"86"	"1863"	"10"	"6"	"13"	"309"	"0"	"117"	"38"	"8"	"114"	"34"	"139"	"75"	"10"	"456"	"6"	"2"	"4"	"65"	"12"	"13"	"20"	"11"	"95"	"29"	"5"	"45"	"36"	"25"	"3392"	"80"	"66"	"33"	"355"	"8"	"2606"	"61"	"67"	"5"	"4"	"5"	"1543"	"345"	"14"	"108"	"38"	"290"	"3"	"1356"	"27"	"1"	"1031"	"21"	"0"	"6"	"7"	"67"	"4"	"7"	"33"	"76"	"24"	"22"	"69"	"2"	"9"	"48"	"17"	"140"	"4"	"32"	"8"	"44"	"18"	"27"	"1"	"21"	"5"	"0"	"787"	"21"	"1021"	"1547"	"766"	"40"	"1143"	"176"	"1162"	"35"	"177"	"311"	"952"	"2111"	"306"	"1390"	"2"	"9"	"3"	"18"	"9"	"42"	"26"	"4"	"50"	"40"	"14"	"98"	"43"	"163"	"13"	"189"	"4136"	"3288"	"35008"	"230"	"164"	"2483"	"1182"	"1498"	"2584"	"848"	"270"	"990"	"999"	"1"	"501"	"39878"	"619"	"3"	"10"	"15"	"3"	"24"	"13"	"123"	"6"	"37"	"7"	"28"	"35"	"8"	"64"	"0"	"3"	"12"	"7"	"8"	"18"	"15"	"12"	"103"	"724"	"2"	"39"	"41"	"43"	"11"	"110"	"302"	"123"	"4596"	"7"	"61"	"20"	"13"	"191"	"25"	"26"	"169"	"8"	"4"	"102"	"18"	"39"	"46"	"7"	"30"	"36"	"92"	"19"	"11"	"66"	"685"	"22"	"450"	"23"	"27"	"75"	"22"	"6"	"4"	"59"	"34"	"53"	"72"	"10"	"1"	"50"	"4058"	"55"	"12"	"202"	"8"	"40"	"19"	"21"	"20"	"10"	"13"	"12"	"13"	"5"	"63"	"427"	"6"	"2"	"1"	"4"	"13008"	"24"	"39"	"1"	"14"	"39"	"3215"	"8"	"13"	"11"	"2727"	"3086"	"0"	"22"	"63"	"31"	"3"	"32"	"3"	"53"	"32"	"177"	"4"	"10"	"409"	"4186"	"4"	"2146"	"24"	"6"	"12"	"36"	"164"	"71"	"101"	"10"	"3"	"4"	"432"	"430"	"553"	"12"	"220"	"94"	"17"	"48"	"5"	"8"	"119"	"30"	"7"	"17"	"0"	"359"	"111"	"23"	"76"	"10"	"552"	"17"	"322"	"579"	"1395"	"289"	"3"	"0"	"2"	"27"	"12"	"5"	"11"	"714"	"1296"	"336"	"1975"	"7"	"6"	"23"	"37"	"29"	"6"	"10"	"17"	"5"	"3"	"6"	"2"	"4"	"5"	"12"	"7"	"1837"	"8"	"5"	"11"	"60"	"19"	"3"	"8"	"20"	"5"	"7"	"11"	"13"	"2"	"3"	"6"	"21"	"46"	"37"	"1"	"2"	"241"	"13"	"113"	"139"	"22"	"10"	"12"	"37"	"4"	"36"	"21"	"22"	"7"	"66"	"51"	"7"	"102"	"16"	"10"	"176"	"34"	"8"	"4"	"8"	"96"	"6"	"27"	"18"	"4"	"65"	"3"	"0"	"11"	"19"	"10"	"3"	"2"	"10"	"6"	"5"	"7"	"12"	"119"	"69"	"69"	"4"	"1"	"6"	"24"	"43"	"5"	"149"	"5"	"16"	"3"	"3"	"5182"	"97"	"39"	"8"	"7"	"8"	"55"	"6"	"2"	"8"	"2"	"11"	"13"	"193"	"4"	"5"	"3"	"5"	"6"	"60"	"26"	"9"	"47"	"3"	"208"	"38"	"17"	"52"	"34"	"8"	"8"	"10"	"5"	"15"	"5"	"4"	"12"	"12"	"20"	"66"	"13"	"439"	"1656"	"1414"	"327"	"17"	"44"	"166"	"26"	"4"	"7"	"33"	"86"	"2"	"12"	"6"	"2"	"9"	"2"	"11"	"108"	"13"	"23"	"125"	"9"	"7"	"4"	"8"	"5"	"2"	"4"	"254"	"47"	"69"	"2"	"2"	"40"	"3"	"9"	"15"	"6"	"64"	"40"	"3"	"22"	"0"	"0"	"17"	"7"	"15"	"9"	"8"	"15"	"123"	"0"	"6"	"2"	"3"	"6"	"3"	"7"	"50"	"16"	"3"	"4"	"4"	"4"	"7"	"44"	"33"	"11"	"26"	"18"	"43"	"45"	"12"	"4"	"12"	"3"	"7"	"72"	"6"	"0"	"17"	"5"	"9"	"5"	"0"	"30"	"69"	"2"	"3"	"113"	"68"	"112"	"15"	"4"	"11"	"12"	"100"	"26"	"16"	"13"	"2"	"10"	"19"	"4"	"1"	"20"	"22"	"3"	"7"	"19"	"42"	"25"	"11"	"32"	"10"	"6"	"23"	"7"	"39"	"11"	"111"	"9"	"8"	"15"	"9"	"8"	"19"	"0"	"14"	"2"	"6"	"3"	"10"	"9"	"22"	"493"	"3"	"0"	"5"	"14"	"12"	"28"	"9"	"10"	"2881"	"31"	"22"	"44"	"7"	"8"	"9"	"3"	"18"	"31"	"10"	"40"	"63"	"15"	"10"	"44"	"4"	"4"	"6"	"2"	"163"	"30"	"893"	"4"	"16"	"20"	"163"	"9"	"19"	"3"	"120"	"626"	"19"	"176"	"66"	"13"	"44"	"1"	"65"	"2"	"5"	"12"	"4"	"5"	"2193"	"9161"	"13"	"10"	"4"	"5"	"1"	"6"	"4440"	"3"	"2417"	"32"	"7"	"30"	"16"	"125"	"10"	"18"	"14"	"7"	"14"	"4464"	"17"	"59"	"1"	"2"	"26"	"9"	"2"	"14"	"0"	"14"	"19"	"34"	"7"	"8"	"3"	"5"	"22"	"14"	"10"	"11"	"228"	"7"	"28"	"13"	"29"	"8"	"76"	"4"	"20"	"11"	"12"	"1"	"84"	"1025"	"6765"	"5"	"226"	"5"	"36"	"43"	"5"	"21"	"5"	"749"	"12268"	"10"	"40"	"23"	"40"	"207"	"27"	"132"	"53"	"57"	"264"	"980"	"0"	"577"	"17"	"17"	"4"	"468"	"91"	"0"	"157"	"11"	"12"	"72"	"0"	"9"	"1"	"0"	"30"	"237"	"35"	"13"	"16"	"0"	"3"	"35"	"2"	"133"	"10"	"9"	"2"	"62"	"6"	"4"	"11"	"28"	"25"	"18"	"31"	"55"	"9"	"2"	"1"	"7"	"2"	"7"	"11"	"900"	"47"	"5"	"14"	"16"	"1"	"0"	"19"	"73"	"42"	"11"	"40"	"6"	"6"	"6"	"3"	"60"	"49"	"91"	"15"	"2"	"31"	"7"	"21"	"13"	"20"	"13"	"11"	"70"	"1083"	"7"	"40"	"8"	"30"	"10"	"7"	"5"	"3"	"5"	"18"	"11"	"24"	"9"	"9"	"52"	"7"	"35"	"23"	"23"	"15"	"65"	"32"	"4"	"33"	"10"	"4"	"13"	"65"	"8"	"33"	"16"	"50"	"36"	"4"	"6"	"0"	"0"	"1359"	"6"	"0"	"1"	"34"	"14"	"8"	"7"	"1869"	"361"	"27"	"3"	"3"	"0"	"72"	"8"	"4"	"0"	"23"	"54"	"31"	"7"	"62"	"9"	"15"	"1"	"124"	"3"	"0"	"11"	"58"	"35"	"2"	"363"	"976"	"59"	"18"	"4"	"2"	"868"	"27"	"90"	"8"	"44"	"1"	"2"	"8"	"404"	"73"	"588"	"28"	"2600"	"9"	"292"	"1237"	"11"	"3"	"1"	"80"	"3"	"52"	"2"	"3"	"39"	"183"	"1"	"16"	"59"	"92"	"16"	"6"	"24"	"9"	"0"	"21"	"0"	"40"	"0"	"14"	"71"	"887"	"7780"	"4252"	"13"	"9"	"2228"	"25"	"7"	"858"	"957"	"3"	"192"	"87"	"161"	"11"	"15"	"208"	"24"	"725"	"86"	"111"	"192"	"13"	"1534"	"355"	"1802"	"581"	"21"	"884"	"14"	"5021"	"8"	"8"	"1044"	"913"	"1"	"389"	"2672"	"11"	"19"	"56"	"16"	"511"	"9887"	"99"	"17"	"178"	"13"	"194"	"548"	"826"	"0"	"1"	"2"	"1678"	"1501"	"350"	"3340"	"3"	"3"	"3"	"241"	"68"	"159"	"6"	"12"	"11"	"13"	"40"	"12"	"5"	"45222"	"4"	"8"	"15"	"18"	"44"	"29"	"51"	"11"	"36"	"11"	"15"	"10"	"23"	"17"	"54"	"4"	"10"	"6"	"7"	"7"	"8"	"10"	"6"	"11"	"6"	"38"	"32"	"18"	"57"	"4"	"39"	"9"	"89"	"10"	"13"	"6"	"894"	"311"	"508"	"463"	"664"	"392"	"1179"	"553"	"509"	"0"	"66"	"6"	"0"	"12"	"27"	"11"	"17"	"80"	"60"	"2"	"5"	"26"	"16"	"31"	"11"	"36"	"21"	"10262"	"16"	"207"	"12"	"3"	"130"	"44"	"19"	"0"	"21"	"173"	"655"	"96"	"1452"	"11425"	"1381"	"853"	"120"	"90"	"206"	"232"	"9"	"42"	"17"	"9"	"93"	"1"	"19"	"3"	"0"	"6"	"30"	"48"	"4"	"15"	"64"	"2"	"38"	"48"	"23"	"7"	"12"	"165"	"56"	"69"	"3030"	"376"	"1679"	"26"	"10"	"33"	"1013"	"6"	"113"	"9"	"14"	"28"	"4"	"20"	"7"	"10"	"10"	"54"	"55"	"4"	"7"	"17"	"437"	"9"	"23"	"104"	"49"	"17"	"35"	"4"	"2"	"3"	"1"	"3"	"51"	"1026"	"12"	"0"	"7"	"48"	"0"	"2"	"1"	"2"	"36"	"4"	"21"	"0"	"5"	"3"	"8"	"32"	"18"	"48"	"2"	"21"	"22"	"14"	"34"	"8"	"85"	"12"	"15"	"64"	"4"	"6"	"19"	"20"	"12"	"3"	"16"	"1"	"13"	"5"	"52"	"7"	"0"	"17"	"7"	"7"	"3"	"1032"	"4"	"18"	"25"	"4"	"14"	"5"	"2"	"0"	"1"	"13"	"6"	"2"	"27"	"17"	"17"	"40"	"47"	"5"	"2"	"12"	"57"	"13"	"36"	"11"	"9"	"16"	"12"	"3"	"3"	"9"	"2"	"0"	"2"	"38"	"10"	"180"	"65"	"34"	"3"	"22"	"27"	"52"	"2"	"2"	"9"	"3"	"10"	"20"	"27"	"16"	"32"	"214"	"24"	"115"	"1"	"6"	"12"	"5"	"1"	"9"	"6"	"3"	"13"	"23"	"18"	"361"	"555"	"2900"	"13"	"12"	"9"	"14"	"6"	"3"	"17"	"29"	"0"	"17"	"0"	"5"	"25"	"5"	"7"	"17"	"7"	"8"	"13"	"22"	"16"	"0"	"5"	"34"	"10"	"12"	"35"	"4"	"6"	"4"	"27"	"3"	"1"	"88"	"44"	"4"	"6"	"216"	"13"	"7"	"6"	"25"	"15"	"23"	"39"	"5"	"21"	"43"	"6"	"36"	"18"	"27"	"208"	"65"	"22"	"19"	"35"	"10"	"52"	"46"	"90"	"5"	"0"	"0"	"8"	"3"	"0"	"10"	"0"	"2"	"1520"	"6673"	"6"	"7"	"6"	"1"	"8"	"11"	"1"	"3"	"5"	"5"	"9"	"2"	"1"	"2"	"25"	"0"	"4"	"4"	"39"	"2"	"16"	"2"	"2"	"0"	"2"	"7"	"109"	"9"	"0"	"4"	"3528"	"2"	"24"	"30"	"1"	"12"	"17"	"29"	"17"	"36"	"1"	"2"	"71"	"6"	"135"	"4"	"5"	"30"	"4"	"0"	"0"	"1"	"2"	"2"	"2"	"1"	"2"	"8"	"15"	"2"	"1"	"0"	"74"	"10"	"10"	"26"	"3"	"0"	"2"	"9"	"0"	"7"	"1"	"2"	"1"	"19"	"1"	"60"	"16"	"7"	"1"	"32"	"0"	"3"	"4"	"5"	"8"	"7"	"4"	"133"	"56"	"7"	"32"	"15"	"9"	"6"	"5"	"13"	"111"	"24"	"6"	"2"	"20"	"52"	"74"	"9"	"7"	"12"	"45"	"2"	"5"	"0"	"39"	"3"	"13"	"31"	"9"	"30"	"22"	"17"	"13"	"52"	"9"	"29"	"9"	"5"	"47"	"11"	"14"	"7"	"26"	"7"	"2"	"4"	"12"	"5"	"2"	"25"	"8"	"38"	"6"	"2"	"516"	"18"	"10"	"0"	"0"	"7"	"11"	"1"	"0"	"1"	"20"	"6"	"2"	"4"	"4"	"2"	"14"	"21"	"10"	"64"	"2"	"1"	"24"	"16"	"4"	"0"	"3"	"24"	"11"	"8"	"1"	"41"	"10"	"3"	"2"	"2"	"3"	"2"	"5"	"2"	"0"	"5"	"24"	"2"	"17"	"3"	"16"	"9"	"9"	"30"	"188"	"101"	"0"	"2"	"0"	"4"	"9"	"22"	"1"	"5"	"1"	"8"	"1"	"3"	"2"	"17"	"16"	"2"	"0"	"13"	"10"	"20"	"24"	"7"	"0"	"2"	"5"	"14"	"21"	"84"	"12"	"14"	"69"	"2"	"16"	"4"	"12492"	"339"	"4"	"9"	"1"	"10"	"4"	"7"	"1"	"7"	"4"	"14"	"19"	"2"	"28"	"3"	"14"	"24"	"40"	"4"	"3"	"0"	"5"	"3"	"5"	"4"	"0"	"2"	"18"	"4"	"1"	"2"	"11"	"1"	"9"	"8"	"1"	"2"	"34"	"10"	"4"	"0"	"13"	"6"	"18"	"0"	"2"	"3"	"4"	"4"	"5"	"3"	"3"	"51"	"3"	"34"	"8"	"3"	"6"	"1"	"3"	"8"	"4"	"21"	"14"	"31"	"5"	"4"	"6"	"15"	"66"	"11"	"1404"	"6005"	"2356"	"4154"	"91"	"147"	"675"	"814"	"2956"	"740"	"1228"	"549"	"3778"	"1178"	"1914"	"1687"	"1461"	"22224"	"2898"	"1934"	"18"	"45"	"8782"	"1"	"0"	"0"	"54"	"0"	"72"	"0"	"0"	"0"	"0"	"84"	"420"	"461"	"192"	"1277"	"1214"	"3921"	"4"	"9"	"11"	"0"	"19"	"31"	"0"	"6"	"0"	"2"	"81"	"0"	"1"	"11"	"0"	"44"	"62"	"0"	"176"	"20"	"19"	"38"	"13"	"68"	"2"	"24"	"15"	"17"	"99"	"0"	"91"	"66"	"15"	"5"	"3"	"1"	"5"	"17"	"9"	"38"	"1"	"991"	"1392"	"2145"	"110"	"0"	"13"	"247"	"0"	"0"	"20"	"1"	"0"	"21"	"5"	"0"	"0"	"5"	"20"	"0"	"40"	"5"	"0"	"0"	"300"	"0"	"8"	"0"	"84"	"1"	"4"	"18"	"1"	"0"	"2"	"19"	"103"	"22"	"12"	"0"	"40"	"32"	"9"	"2"	"7"	"13"	"6"	"13"	"0"	"1"	"69"	"1"	"4"	"0"	"25"	"63"	"65"	"15"	"17"	"5"	"15"	"18"	"5"	"59"	"42"	"15"	"16"	"4"	"12"	"114"	"6"	"139"	"31"	"38"	"19"	"49"	"2"	"4"	"11"	"466"	"2"	"1"	"9"	"3"	"5"	"6"	"8"	"24"	"19"	"34"	"0"	"8"	"0"	"1"	"5"	"15"	"0"	"0"	"18"	"40"	"10"	"10"	"24"	"63"	"9"	"54"	"21"	"29"	"56"	"28"	"39"	"49"	"4"	"11"	"5"	"29"	"9"	"24"	"26"	"47"	"14"	"70"	"14"	"396"	"342"	"26"	"38"	"29"	"14"	"29"	"26"	"2"	"41"	"1"	"26"	"25"	"22"	"17"	"161"	"57"	"22"	"601"	"351"	"9"	"20"	"29"	"7"	"11"	"13"	"5"	"17"	"77"	"135"	"0"	"25"	"0"	"13"	"6"	"48"	"46"	"2096"	"16"	"122"	"79"	"19"	"33"	"49"	"33"	"21"	"1623"	"51"	"24"	"13"	"0"	"7"	"163"	"30"	"202"	"94"	"3"	"2"	"46"	"18"	"3"	"1"	"5"	"12"	"32"	"0"	"3"	"7"	"4"	"5781"	"16664"	"100"	"38"	"80"	"28"	"14"	"220"	"23"	"20"	"0"	"1"	"7"	"0"	"1"	"2"	"39"	"26"	"8"	"4"	"6"	"12"	"0"	"4"	"34"	"45"	"8"	"197"	"8"	"67"	"53"	"19"	"54"	"7"	"28"	"59"	"33"	"1"	"15"	"0"	"8"	"0"	"37"	"11"	"6"	"2"	"14"	"0"	"96"	"0"	"39"	"14"	"81"	"26"	"14"	"10"	"33"	"11"	"5"	"69"	"1281"	"1784"	"377"	"34"	"74"	"2853"	"64"	"26"	"4"	"30"	"26"	"0"	"23"	"32"	"0"	"14"	"45"	"17"	"3"	"13"	"13"	"13"	"0"	"12"	"0"	"66"	"41"	"32"	"4"	"34"	"1217"	"184"	"325"	"9"	"20"	"4653"	"1522"	"2416"	"15"	"0"	"3"	"9"	"0"	"10"	"0"	"0"	"0"	"3"	"0"	"0"	"0"	"0"	"0"	"5"	"2"	"4"	"0"	"0"	"0"	"3"	"0"	"0"	"1"	"0"	"0"	"7"	"1"	"0"	"7"	"0"	"3"	"1"	"18151"	"2315"	"472"	"0"	"3"	"6"	"8"	"1"	"3"	"3"	"22"	"26"	"12"	"56"	"6"	"6"	"4"	"21"	"50"	"19"	"13"	"15"	"6"	"24"	"17"	"11"	"21"	"11"	"5"	"5"	"12"	"8"	"5"	"5"	"32"	"26"	"10"	"9"	"5"	"7"	"9"	"17"	"37"	"13"	"7"	"11"	"5"	"10"	"5"	"5"	"7"	"931"	"45"	"15"	"1127"	"2006"	"2592"	"81"	"981"	"30"	"56"	"6"	"4"	"22"	"141"	"40"	"3"	"12"	"26"	"23"	"42"	"2"	"4"	"20"	"2166"	"757"	"23833"	"967"	"502"	"1631"	"7"	"7"	"0"	"876"	"14"	"379"	"0"	"1"	"462"	"1961"	"16"	"53128"	"47"	"0"	"0"	"6"	"1686"	"2586"	"180"	"24"	"123"	"349"	"287"	"705"	"1"	"151"	"3255"	"1631"	"14023"	"2293"	"848"	"624"	"1199"	"3129"	"16"	"2095"	"2"	"2037"	"2307"	"44"	"1289"	"36"	"2275"	"1723"	"6971"	"87"	"401"	"18218"	"5840"	"22"	"2314"	"106"	"12"	"620"	"134"	"95"	"1686"	"10488"	"70"	"990"	"8"	"1317"	"121"	"1054"	"1867"	"917"	"231"	"2207"	"0"	"6"	"1068"	"63"	"1745"	"765"	"11"	"5343"	"75"	"94137"	"214"	"608"	"12920"	"517"	"76"	"822"	"3823"	"1283"	"333"	"472"	"2194"	"5339"	"6319"	"10"	"3"	"0"	"1"	"21"	"8"	"3"	"16"	"2"	"13"	"1"	"18"	"683"	"127"	"1227"	"88"	"350"	"294"	"1266"	"165"	"4255"	"773"	"17"	"1861"	"1380"	"4360"	"2095"	"2061"	"24"	"8"	"3478"	"2236"	"3424"	"12348"	"8765"	"12193"	"297"	"12184"	"189"	"2817"	"347"	"2872"	"2"	"0"	"193"	"5263"	"121"	"315"	"81"	"1"	"70"	"1"	"2"	"45"	"106"	"13"	"12"	"4"	"1"	"9"	"2"	"60"	"5881"	"726"	"1110"	"1202"	"1616"	"649"	"908"	"41"	"6717"	"4616"	"2714"	"7174"	"0"	"964"	"4074"	"1327"	"30"	"0"	"1"	"2"	"16"	"4"	"4"	"8"	"9"	"0"	"13"	"0"	"0"	"8255"	"1868"	"59"	"3140"	"9494"	"1490"	"226"	"58"	"1988"	"2686"	"12511"	"618"	"665"	"1469"	"8"	"4"	"37"	"0"	"36"	"6"	"39"	"7"	"8"	"54"	"12"	"126"	"7"	"1"	"8"	"0"	"1"	"20"	"9"	"8"	"1761"	"4021"	"2714"	"3485"	"1809"	"225"	"39"	"1"	"0"	"4"	"5"	"0"	"0"	"226"	"3"	"665"	"945"	"676"	"2311"	"2275"	"2221"	"1488"	"1426"	"45"	"399"	"142"	"1884"	"454"	"329"	"84"	"32"	"1051"	"2419"	"744"	"116"	"0"	"190"	"39"	"1729"	"2234"	"2121"	"382"	"121"	"1827"	"2384"	"1514"	"311"	"253"	"40"	"14"	"413"	"831"	"280"	"14"	"61"	"751"	"2305"	"147"	"2436"	"141"	"320"	"1061"	"896"	"755"	"347"	"198"	"40"	"185"	"393"	"149"	"288"	"523"	"181"	"425"	"108"	"2084"	"1455"	"9"	"27"	"5039"	"520"	"200"	"2915"	"346"	"2662"	"88"	"1168"	"1"	"1583"	"663"	"442"	"3143"	"707"	"3218"	"657"	"2289"	"25"	"3"	"371"	"123"	"1329"	"265"	"422"	"1828"	"366"	"1113"	"1273"	"510"	"834"	"1374"	"129"	"17"	"64"	"32"	"126"	"334"	"315"	"251"	"535"	"166"	"47"	"0"	"26"	"0"	"15"	"90"	"1038"	"310"	"131"	"298"	"4365"	"33"	"521"	"593"	"1693"	"362"	"749"	"1358"	"16"	"15"	"207"	"111"	"444"	"2177"	"746"	"6"	"649"	"1329"	"33"	"943"	"397"	"963"	"376"	"5301"	"880"	"156"	"489"	"1432"	"132"	"2804"	"3639"	"634"	"13606"	"1023"	"539"	"1074"	"2938"	"451"	"831"	"53"	"1051"	"1468"	"312"	"1686"	"1128"	"702"	"278"	"119"	"2930"	"563"	"197"	"320"	"447"	"642"	"1438"	"103"	"536"	"1530"	"52"	"0"	"2"	"2"	"1"	"5"	"505"	"297"	"204"	"1089"	"602"	"222"	"116"	"39"	"8"	"36433"	"809"	"3556"	"3902"	"41"	"12"	"30"	"89"	"2179"	"26"	"39"	"2686"	"1852"	"4"	"2791"	"30"	"16066"	"93"	"615"	"143"	"835"	"1"	"2"	"564"	"2572"	"65"	"599"	"733"	"2880"	"1816"	"22"	"15"	"19"	"72"	"2944"	"185"	"115"	"1116"	"233"	"141"	"1163"	"2104"	"3302"	"3"	"128"	"0"	"1822"	"156"	"42"	"1470"	"1015"	"13"	"745"	"767"	"4144"	"1797"	"27"	"169"	"587"	"8470"	"1907"	"58"	"79"	"1285"	"305"	"3301"	"200"	"2336"	"2355"	"354"	"23"	"5282"	"253"	"1101"	"1833"	"3820"	"16"	"483"	"1404"	"18"	"390"	"2748"	"463"	"2454"	"1700"	"1086"	"123"	"16"	"584"	"229"	"252"	"12"	"870"	"178"	"883"	"1358"	"245"	"41"	"692"	"858"	"474"	"1425"	"1019"	"1364"	"159"	"359"	"439"	"2588"	"676"	"93"	"11"	"13"	"19"	"41"	"315"	"126"	"573"	"76"	"19"	"2971"	"2456"	"3244"	"338"	"987"	"2875"	"486"	"87"	"1086"	"84"	"227"	"712"	"6664"	"34"	"287"	"86"	"9"	"6"	"6"	"9"	"12"	"5"	"119"	"805"	"65"	"523"	"7"	"427"	"676"	"12"	"7"	"33"	"6"	"5"	"3"	"13"	"5"	"584"	"1668"	"689"	"61"	"992"	"349"	"34"	"1552"	"476"	"8"	"8"	"553"	"1134"	"8"	"312"	"867"	"3"	"6"	"143"	"66"	"497"	"83"	"703"	"6"	"177"	"1609"	"624"	"1355"	"620"	"478"	"858"	"572"	"512"	"219"	"646"	"1065"	"492"	"987"	"134"	"1555"	"940"	"1914"	"186"	"284"	"24"	"53"	"246"	"18"	"130"	"16"	"845"	"614"	"3037"	"862"	"378"	"1660"	"425"	"82733"	"1630"	"5505"	"1274"	"232"	"77"	"476"	"616"	"2897"	"1256"	"1364"	"1211"	"2293"	"347"	"92"	"790"	"611"	"971"	"324"	"474"	"770"	"805"	"518"	"11"	"3974"	"395"	"87"	"3476"	"4"	"2214"	"1805"	"732"	"824"	"782"	"10796"	"545"	"433"	"833"	"577"	"1197"	"1186"	"304"	"892"	"280"	"216"	"6019"	"90"	"424"	"1522"	"776"	"1751"	"1549"	"37"	"212"	"1022"	"524"	"2085"	"110"	"176"	"2183"	"429"	"654"	"4"	"1458"	"574"	"127"	"44"	"111"	"244"	"2745"	"346"	"417"	"779"	"137"	"231"	"278"	"5550"	"119"	"280"	"1067"	"3"	"15"	"251"	"418"	"2021"	"1092"	"1314"	"98"	"350"	"641"	"642"	"429"	"11"	"0"	"16788"	"13"	"451"	"938"	"986"	"734"	"217"	"68"	"1755"	"5215"	"3252"	"2521"	"182"	"3"	"278"	"9"	"519"	"282"	"7028"	"89"	"352"	"678"	"10"	"9"	"444"	"1179"	"19"	"2951"	"81"	"10"	"360"	"894"	"1324"	"45"	"159"	"0"	"867"	"5"	"294"	"217"	"1823"	"4182"	"57"	"212"	"397"	"3143"	"294"	"377"	"478"	"619"	"480"	"1111"	"341"	"1296"	"6307"	"271"	"8693"	"38"	"12"	"9"	"19"	"295"	"360"	"269"	"116"	"73"	"83"	"348"	"540"	"0"	"92"	"1619"	"1621"	"543"	"69"	"262"	"10"	"522"	"22"	"608"	"497"	"959"	"5"	"287"	"9"	"48"	"2567"	"313"	"550"	"176"	"4646"	"26"	"191"	"18"	"7918"	"408"	"1230"	"1792"	"3493"	"1054"	"2"	"4"	"1"	"36"	"701"	"54"	"300"	"10251"	"197"	"4"	"399"	"282"	"33"	"1401"	"1778"	"40"	"214"	"53"	"243"	"233"	"582"	"4042"	"144"	"106"	"472"	"3368"	"334"	"1862"	"430"	"55"	"3694"	"2264"	"340"	"814"	"1033"	"1200"	"379"	"388"	"849"	"1022"	"76"	"945"	"2083"	"0"	"0"	"0"	"0"	"0"	"1"	"0"	"0"	"1"	"2"	"6"	"139"	"0"	"0"	"1"	"2"	"0"	"16"	"2"	"18"	"10"	"1"	"147"	"147"	"22"	"113"	"13"	"89"	"57"	"4"	"2"	"188"	"59"	"420"	"93"	"225"	"2889"	"781"	"181"	"798"	"2276"	"246"	"701"	"93"	"336"	"833"	"1776"	"1370"	"493"	"27"	"14"	"461"	"135"	"702"	"5188"	"2443"	"351"	"2521"	"2400"	"30"	"64"	"32"	"26"	"2719"	"9108"	"340"	"454"	"1091"	"49"	"23"	"15"	"82"	"799"	"1469"	"900"	"229"	"1141"	"16"	"3064"	"473"	"295"	"1292"	"322"	"295"	"73"	"976"	"468"	"381"	"281"	"157"	"7704"	"520"	"279"	"1393"	"409"	"5"	"156"	"49"	"203"	"1024"	"3478"	"419"	"684"	"658"	"279"	"26"	"9"	"1116"	"314"	"166"	"3690"	"2251"	"549"	"92"	"27"	"1591"	"176"	"140"	"77"	"55"	"495"	"1052"	"4432"	"57"	"938"	"1554"	"1369"	"121"	"195"	"395"	"360"	"116"	"990"	"235"	"376"	"353"	"1839"	"249"	"5067"	"619"	"69"	"5466"	"17914"	"848"	"404"	"4721"	"1885"	"70"	"144"	"273"	"2699"	"1798"	"397"	"9565"	"92"	"1980"	"1096"	"5203"	"562"	"11334"	"524"	"1062"	"2007"	"316"	"939"	"1230"	"2091"	"402"	"279"	"304"	"26"	"5"	"4547"	"1859"	"3628"	"1391"	"99"	"230"	"133"	"214"	"729"	"1345"	"1087"	"248"	"1838"	"8732"	"529"	"1872"	"483"	"6"	"1"	"1806"	"2148"	"255"	"633"	"237"	"1189"	"1665"	"339"	"922"	"282"	"447"	"847"	"5896"	"610"	"836"	"1885"	"833"	"15"	"16"	"20"	"483"	"383"	"177"	"534"	"346"	"65"	"475"	"202"	"96"	"638"	"6"	"5265"	"275"	"139"	"249"	"391"	"10"	"140"	"570"	"152"	"266"	"3490"	"1034"	"1081"	"1236"	"706"	"854"	"446"	"261"	"309"	"401"	"736"	"92"	"813"	"538"	"562"	"2711"	"2"	"30"	"9"	"9411"	"8"	"1"	"4"	"4"	"13"	"236"	"9860"	"154"	"13"	"907"	"3571"	"10"	"118"	"143"	"929"	"211"	"59"	"266"	"10"	"477"	"48"	"205"	"2983"	"1230"	"25"	"171"	"343"	"842"	"1459"	"1632"	"4271"	"225"	"1091"	"137"	"78"	"740"	"133"	"1022"	"200"	"37"	"735"	"102"	"1108"	"2"	"200"	"2854"	"473"	"1412"	"616"	"127"	"1661"	"944"	"51"	"424"	"188"	"1"	"1"	"3"	"460"	"47"	"313"	"1483"	"211"	"126"	"169"	"21"	"494"	"961"	"23"	"586"	"148"	"770"	"25"	"18"	"224"	"161"	"49762"	"120"	"108"	"49"	"883"	"2275"	"2539"	"109"	"158"	"82"	"35"	"244"	"13"	"5"	"2"	"894"	"8"	"3"	"51"	"251"	"33"	"24"	"560"	"475"	"398"	"4"	"759"	"397"	"385"	"2167"	"658"	"66"	"43"	"1521"	"1080"	"2331"	"181"	"896"	"1586"	"71"	"121"	"495"	"167"	"703"	"15"	"955"	"171"	"78"	"466"	"198"	"152"	"1298"	"1711"	"4281"	"857"	"195"	"1481"	"375"	"397"	"622"	"395"	"57"	"113"	"8"	"149"	"864"	"17"	"554"	"21"	"530"	"12437"	"9"	"15"	"166"	"44"	"702"	"717"	"1586"	"312"	"26"	"155"	"383"	"1015"	"386"	"625"	"167"	"1816"	"466"	"46"	"1176"	"296"	"691"	"51"	"81"	"11"	"1474"	"1663"	"1137"	"1383"	"494"	"9"	"122"	"4289"	"109"	"157"	"135"	"1244"	"1666"	"1430"	"282"	"1229"	"3403"	"1426"	"218"	"23"	"832"	"221"	"63"	"882"	"380"	"634"	"272"	"38"	"300"	"46"	"7"	"2500"	"674"	"34"	"71"	"11077"	"112"	"43"	"749"	"197"	"209"	"210"	"753"	"1584"	"456"	"757"	"376"	"3341"	"149"	"86"	"440"	"147"	"51"	"205"	"453"	"598"	"560"	"180"	"8542"	"10"	"918"	"1270"	"12"	"27"	"40"	"92"	"2325"	"238"	"1142"	"17567"	"21"	"342"	"338"	"253"	"168"	"1518"	"635"	"14"	"4"	"0"	"13"	"111"	"14"	"112"	"816"	"62"	"243"	"8"	"52"	"913"	"232"	"455"	"120"	"2378"	"502"	"741"	"306"	"2316"	"570"	"2873"	"1068"	"843"	"3255"	"1436"	"48"	"1544"	"791"	"1011"	"1993"	"1015"	"2509"	"2673"	"67"	"139"	"704"	"136"	"336"	"391"	"349"	"2502"	"818"	"500"	"543"	"36"	"459"	"71"	"42"	"131"	"2818"	"419"	"1723"	"383"	"157"	"1176"	"150"	"223"	"2220"	"3224"	"0"	"153"	"984"	"827"	"1170"	"3358"	"127"	"1391"	"190"	"1253"	"655"	"3159"	"1331"	"24"	"10"	"814"	"269"	"44"	"147"	"5480"	"10"	"4"	"1504"	"426"	"1819"	"252"	"298"	"171"	"707"	"220"	"80"	"1679"	"2757"	"152"	"146"	"367"	"355"	"1037"	"664"	"7386"	"419"	"368"	"191"	"14100"	"172"	"252"	"2038"	"1384"	"379"	"546"	"8"	"191"	"842"	"109"	"48"	"97"	"201"	"937"	"3575"	"13"	"8374"	"284"	"444"	"46"	"209"	"1434"	"3"	"862"	"99"	"4186"	"3864"	"48"	"4356"	"1571"	"1064"	"95"	"181"	"279"	"447"	"1722"	"147"	"608"	"1869"	"27"	"2"	"766"	"784"	"525"	"945"	"352"	"7"	"1"	"223"	"499"	"155"	"81"	"36"	"412"	"302"	"90"	"611"	"1090"	"248"	"13"	"4"	"2772"	"1596"	"333"	"14"	"6082"	"458"	"473"	"51"	"127"	"8930"	"5495"	"579"	"158"	"493"	"4279"	"2199"	"171"	"1305"	"618"	"33"	"2311"	"468"	"435"	"189"	"654"	"1"	"4"	"34"	"836"	"412"	"23"	"84"	"3730"	"749"	"29"	"741"	"2441"	"2867"	"361"	"441"	"352"	"116"	"29"	"2252"	"685"	"2131"	"796"	"350"	"232"	"1074"	"204"	"2499"	"1766"	"16"	"1396"	"322"	"848"	"885"	"158"	"11"	"1087"	"18"	"7303"	"199"	"2202"	"821"	"4626"	"157"	"651"	"1428"	"3124"	"1"	"178"	"81"	"717"	"31515"	"26"	"23"	"243"	"134"	"4"	"1"	"704"	"7"	"1010"	"741"	"1009"	"4295"	"294"	"6"	"28179"	"577"	"360"	"146"	"321"	"1344"	"283"	"48"	"52"	"369"	"3741"	"1989"	"67"	"78"	"32"	"1290"	"24"	"1552"	"557"	"9"	"797"	"2603"	"349"	"1764"	"9"	"1293"	"372"	"837"	"1211"	"1417"	"2486"	"1225"	"616"	"1216"	"302"	"361"	"3094"	"267"	"193"	"15110"	"3009"	"161"	"243"	"735"	"168"	"1116"	"303"	"1256"	"1204"	"912"	"2443"	"115"	"342"	"290"	"22"	"17"	"3535"	"3"	"7"	"204"	"626"	"1246"	"12"	"20"	"3"	"3"	"10"	"1"	"213"	"105"	"316"	"184"	"2738"	"680"	"640"	"4"	"472"	"2504"	"11"	"407"	"648"	"62"	"1676"	"1173"	"1855"	"618"	"1756"	"568"	"59"	"1"	"9"	"2"	"93"	"286"	"4162"	"113"	"1545"	"456"	"194"	"1865"	"571"	"1465"	"1"	"523"	"480"	"21"	"5"	"3"	"6"	"43"	"4"	"4"	"3"	"51"	"17"	"3"	"5"	"12"	"3"	"13"	"623"	"29"	"13"	"33"	"268"	"15"	"384"	"39"	"11512"	"149"	"28"	"87"	"38"	"10"	"135"	"1133"	"177"	"523"	"510"	"1082"	"315"	"1013"	"166"	"699"	"547"	"431"	"2118"	"883"	"2605"	"80"	"825"	"1058"	"890"	"304"	"376"	"850"	"1916"	"4"	"1486"	"1111"	"2656"	"223"	"649"	"1137"	"496"	"10"	"5"	"11"	"2"	"7"	"379"	"150"	"275"	"458"	"357"	"4"	"4"	"13"	"11"	"6"	"4"	"561"	"321"	"1428"	"1569"	"1782"	"768"	"7"	"1761"	"321"	"920"	"577"	"150"	"426"	"222"	"1788"	"967"	"277"	"8"	"4"	"5"	"53"	"406"	"966"	"866"	"1914"	"1273"	"92"	"927"	"469"	"809"	"667"	"1740"	"565"	"586"	"627"	"603"	"319"	"443"	"124"	"423"	"1129"	"113"	"358"	"172"	"12"	"71"	"9"	"39"	"9"	"14"	"795"	"321"	"269"	"0"	"4"	"159"	"1338"	"383"	"3"	"2539"	"1767"	"1357"	"406"	"1369"	"499"	"2063"	"4794"	"13"	"228"	"2828"	"2359"	"78"	"52"	"417"	"917"	"35"	"43"	"1"	"278"	"275"	"15129"	"53"	"0"	"7616"	"18"	"721"	"1590"	"454"	"1604"	"3933"	"21"	"24"	"341"	"185"	"179"	"81"	"29"	"17"	"8"	"5990"	"38"	"1977"	"1960"	"3491"	"4"	"5"	"47"	"3329"	"957"	"4598"	"166"	"465"	"36"	"105"	"322"	"86"	"668"	"15"	"156"	"300"	"1091"	"1874"	"668"	"6"	"86"	"321"	"1024"	"56"	"601"	"1750"	"335"	"126"	"1"	"0"	"2"	"1"	"2"	"2881"	"3"	"4745"	"763"	"364"	"30983"	"6"	"35"	"14"	"13"	"1"	"927"	"2237"	"22"	"10"	"89"	"1"	"142"	"496"	"8"	"99"	"133"	"36"	"587"	"890"	"28"	"2266"	"2623"	"33"	"1192"	"1108"	"14"	"151"	"545"	"70"	"858"	"12446"	"609"	"233"	"286"	"693"	"856"	"12"	"2242"	"229"	"787"	"246"	"344"	"8"	"318"	"256"	"512"	"25"	"161"	"142"	"62"	"143"	"1274"	"1386"	"227"	"1162"	"2143"	"2268"	"293"	"3100"	"321"	"214"	"289"	"795"	"7245"	"222"	"791"	"1250"	"1778"	"1567"	"40"	"189"	"80"	"2472"	"123"	"577"	"252"	"901"	"602"	"2141"	"657"	"386"	"154"	"127"	"151"	"619"	"193"	"3"	"245"	"1061"	"3620"	"101"	"270"	"3286"	"598"	"875"	"173"	"496"	"137"	"67"	"970"	"1943"	"148"	"1810"	"25085"	"23716"	"168"	"398"	"541"	"54"	"1852"	"498"	"241"	"2704"	"114"	"215"	"100"	"2799"	"5628"	"451"	"59"	"4674"	"325"	"494"	"808"	"10206"	"1520"	"2024"	"26"	"980"	"92"	"681"	"16"	"15"	"21"	"1352"	"51"	"288"	"307"	"51"	"717"	"1494"	"307"	"537"	"1144"	"58"	"8"	"7"	"90"	"1175"	"23"	"533"	"523"	"931"	"199"	"3414"	"213"	"0"	"335"	"171"	"2957"	"509"	"101"	"0"	"15"	"2"	"12"	"49"	"707"	"1"	"94"	"146"	"2544"	"553"	"220"	"533"	"679"	"155"	"388"	"431"	"15"	"539"	"113"	"177"	"1350"	"27"	"644"	"130"	"578"	"288"	"1763"	"878"	"57"	"7"	"1"	"67"	"776"	"14"	"8"	"8"	"3"	"4"	"1416"	"127"	"204"	"106"	"1013"	"6718"	"163"	"413"	"402"	"1705"	"747"	"2390"	"964"	"654"	"176"	"1562"	"712"	"36"	"1211"	"428"	"12"	"27"	"8"	"39"	"38"	"3147"	"966"	"110"	"466"	"6"	"540"	"351"	"7"	"6"	"1187"	"278"	"469"	"15"	"3"	"1254"	"704"	"6485"	"104"	"8"	"15"	"338"	"4502"	"2299"	"613"	"57"	"174"	"107"	"649"	"221"	"2708"	"318"	"190"	"27883"	"1183"	"288"	"368"	"1161"	"1256"	"483"	"12"	"3463"	"204"	"244"	"1294"	"11053"	"493"	"2210"	"859"	"576"	"240"	"2357"	"729"	"18773"	"20286"	"2429"	"1529"	"474"	"10"	"16"	"478"	"1261"	"11"	"394"	"8"	"29"	"90"	"318"	"1579"	"224"	"66"	"357"	"1898"	"1"	"162"	"130"	"2100"	"1096"	"2333"	"450"	"290"	"410"	"177"	"1765"	"504"	"1921"	"429"	"863"	"103"	"1297"	"35"	"12"	"91"	"267"	"15"	"2329"	"1121"	"349"	"1156"	"1008"	"434"	"4961"	"287"	"1833"	"2036"	"1181"	"3943"	"252"	"315"	"13623"	"103"	"716"	"662"	"1852"	"3134"	"4300"	"94"	"2273"	"9"	"2043"	"961"	"8262"	"94"	"326"	"504"	"137"	"156"	"415"	"155"	"4249"	"905"	"540"	"1089"	"565"	"3318"	"388"	"600"	"979"	"1141"	"1288"	"42"	"7"	"361"	"1920"	"228"	"34"	"533"	"73"	"6999"	"2166"	"9634"	"493"	"3959"	"926"	"39"	"1766"	"63"	"153"	"752"	"128"	"753"	"336"	"1"	"556"	"1498"	"318"	"13"	"695"	"1122"	"5"	"514"	"1142"	"43"	"130"	"1745"	"141"	"7529"	"641"	"7533"	"1138"	"205"	"8208"	"2922"	"58562"	"287"	"1213"	"1628"	"188"	"256"	"1064"	"120"	"16"	"562"	"43"	"24"	"17"	"587"	"272"	"15"	"4525"	"2323"	"34"	"102"	"2"	"88"	"9"	"1721"	"66"	"8370"	"438"	"445"	"33093"	"29"	"52"	"300"	"48"	"1189"	"46"	"7"	"1084"	"1024"	"51"	"1117"	"2154"	"198"	"131"	"1043"	"1339"	"3427"	"10348"	"4"	"5"	"406"	"36600"	"13181"	"185"	"254"	"451"	"390"	"383"	"433"	"1311"	"74"	"293"	"1245"	"157"	"3"	"13575"	"1062"	"0"	"2094"	"2716"	"2769"	"96"	"3939"	"96"	"816"	"691"	"406"	"74"	"10"	"1175"	"542"	"6"	"514"	"345"	"51"	"1038"	"4614"	"47"	"400"	"343"	"12"	"1004"	"82"	"7"	"94"	"940"	"721"	"1498"	"248"	"22"	"834"	"101"	"16"	"60"	"370"	"838"	"282"	"156"	"773"	"2"	"1"	"0"	"1"	"3"	"0"	"157"	"87"	"3055"	"202"	"88"	"516"	"141"	"747"	"1094"	"0"	"188"	"196"	"4535"	"3333"	"387"	"656"	"5821"	"1134"	"3939"	"12"	"33"	"808"	"6644"	"248"	"939"	"38"	"738"	"28"	"258"	"5811"	"783"	"48"	"359"	"1352"	"336"	"50"	"1897"	"45"	"6"	"7"	"2"	"238"	"507"	"89"	"423"	"29"	"50"	"502"	"654"	"1460"	"2665"	"1042"	"25"	"83"	"1282"	"13"	"514"	"42"	"9"	"16"	"500"	"226"	"1217"	"1453"	"1538"	"5341"	"1581"	"1804"	"8125"	"407"	"390"	"234"	"802"	"2676"	"30"	"473"	"122"	"149"	"1668"	"166"	"5484"	"11"	"257"	"164"	"106"	"369"	"3260"	"57"	"555"	"17"	"69"	"67"	"7449"	"232"	"128"	"6"	"421"	"4"	"4"	"95"	"1139"	"738"	"747"	"243"	"1528"	"248"	"6432"	"332"	"943"	"3856"	"1725"	"1064"	"2404"	"1477"	"2076"	"12"	"2749"	"321"	"2082"	"1063"	"736"	"1018"	"184"	"55"	"53"	"859"	"192"	"2"	"5"	"1"	"0"	"0"	"5"	"7"	"20"	"281"	"401"	"2625"	"955"	"17"	"104"	"993"	"12"	"1916"	"551"	"1398"	"17"	"2840"	"768"	"415"	"531"	"352"	"2268"	"5"	"28"	"0"	"5"	"5"	"14"	"18"	"17"	"81"	"276"	"42"	"312"	"174"	"13552"	"44"	"20158"	"1526"	"729"	"33"	"1454"	"121"	"187"	"258"	"510"	"174"	"2"	"2"	"4"	"11"	"2567"	"1061"	"135"	"409"	"10209"	"1573"	"686"	"679"	"559"	"1018"	"243"	"112"	"130"	"307"	"45"	"124"	"620"	"568"	"2256"	"206"	"1663"	"28"	"7101"	"1032"	"425"	"108"	"914"	"4"	"218"	"157"	"81"	"4397"	"66"	"202"	"992"	"5"	"2090"	"18"	"14781"	"846"	"32"	"295"	"0"	"0"	"11570"	"64"	"110"	"982"	"24"	"613"	"3208"	"949"	"1"	"1872"	"2"	"7"	"616"	"309"	"524"	"284"	"644"	"2587"	"5880"	"1084"	"968"	"140"	"0"	"46"	"131"	"8"	"382"	"951"	"1191"	"448"	"296"	"637"	"5677"	"111"	"306"	"4"	"3"	"21180"	"13926"	"1364"	"2"	"481"	"533"	"1016"	"1236"	"2685"	"2418"	"533"	"4"	"159"	"649"	"222"	"637"	"761"	"605"	"673"	"212"	"2"	"276"	"373"	"339"	"616"	"275"	"1366"	"793"	"485"	"912"	"719"	"269"	"1"	"916"	"32"	"389"	"3908"	"421"	"142"	"1624"	"50"	"335"	"3900"	"258"	"509"	"415"	"225"	"464"	"286"	"596"	"1170"	"1554"	"129"	"378"	"26"	"112"	"774"	"313"	"31"	"683"	"31"	"26"	"309"	"263"	"3351"	"119"	"3256"	"73"	"2558"	"540"	"295"	"686"	"2084"	"56"	"76"	"146"	"4166"	"612"	"491"	"521"	"302"	"1182"	"239"	"651"	"98"	"878"	"202"	"1015"	"597"	"2094"	"46"	"8"	"1375"	"1332"	"353"	"141"	"33786"	"1020"	"18"	"242"	"151"	"303"	"792"	"156"	"159"	"346"	"164"	"1153"	"304"	"662"	"1258"	"340"	"224"	"329"	"356"	"3"	"416"	"294"	"682"	"202"	"1703"	"12"	"433"	"6848"	"330"	"8042"	"173"	"2805"	"438"	"2977"	"10"	"141"	"680"	"342"	"28"	"1971"	"1152"	"44"	"48"	"3471"	"298"	"205"	"279"	"1686"	"3771"	"221"	"177"	"462"	"1505"	"511"	"3762"	"231"	"652"	"1751"	"2394"	"45"	"465"	"293"	"18"	"696"	"42"	"236"	"78"	"148"	"513"	"544"	"151"	"3755"	"1057"	"6734"	"100"	"567"	"8"	"203"	"107"	"185"	"106"	"12866"	"9"	"33"	"72"	"588"	"1871"	"0"	"1857"	"1"	"0"	"232"	"1894"	"277"	"260"	"231"	"322"	"1324"	"1627"	"499"	"824"	"1038"	"273"	"827"	"78"	"539"	"454"	"3"	"4"	"1053"	"2544"	"1"	"168"	"187"	"4253"	"2109"	"1636"	"203"	"279"	"2005"	"466"	"295"	"1700"	"97"	"188"	"353"	"70"	"362"	"489"	"476"	"2166"	"15101"	"17"	"268"	"7001"	"1072"	"468"	"866"	"380"	"2126"	"151"	"195"	"1280"	"485"	"85"	"2178"	"182"	"3650"	"280"	"6"	"40"	"67"	"8"	"58"	"610"	"265"	"292"	"18"	"878"	"472"	"23"	"214"	"3204"	"225"	"5077"	"282"	"230"	"389"	"1293"	"1451"	"497"	"100"	"259"	"3913"	"239"	"2735"	"637"	"215"	"992"	"13"	"1416"	"98"	"2350"	"3536"	"161"	"781"	"1027"	"232"	"2"	"1194"	"343"	"1047"	"29"	"8"	"702"	"69"	"2778"	"1186"	"530"	"647"	"0"	"7403"	"89"	"497"	"6511"	"1823"	"4044"	"89"	"433"	"1414"	"12"	"5"	"3"	"1"	"878"	"164"	"871"	"5308"	"2"	"762"	"1106"	"1353"	"14"	"2"	"1"	"1701"	"0"	"2137"	"65"	"12"	"439"	"956"	"1910"	"53"	"355"	"2222"	"103"	"2402"	"701"	"17"	"10"	"151"	"711"	"301"	"1654"	"402"	"4"	"1"	"4"	"0"	"543"	"201"	"47"	"4"	"4"	"24"	"81"	"664"	"102"	"955"	"161"	"8"	"1206"	"455"	"1573"	"1138"	"62"	"206"	"13"	"7"	"228"	"70"	"206"	"141"	"30997"	"2858"	"701"	"8301"	"635"	"7501"	"6"	"545"	"919"	"264"	"105"	"168"	"1181"	"468"	"6"	"8"	"6"	"16"	"11"	"101"	"1030"	"221"	"1443"	"1278"	"1389"	"294"	"954"	"609"	"618"	"332"	"354"	"916"	"250"	"57"	"1581"	"1973"	"89"	"374"	"121"	"176"	"172"	"12"	"1112"	"690"	"125"	"104"	"7"	"1045"	"617"	"295"	"1622"	"1738"	"108"	"3089"	"5005"	"228"	"870"	"1751"	"79"	"5364"	"196"	"660"	"12"	"1549"	"13"	"596"	"44"	"114"	"137"	"1174"	"1745"	"71"	"187"
"SAMN09738313"	"250"	"0"	"3"	"1"	"0"	"0"	"0"	"0"	"0"	"34"	"1022"	"1542"	"27786"	"3752"	"1611"	"52"	"13"	"11"	"26"	"2"	"3"	"7"	"4"	"0"	"16"	"336"	"43"	"119"	"2314"	"1878"	"30"	"60983"	"125"	"75"	"128"	"476"	"578"	"237"	"581"	"1482"	"1661"	"194"	"1329"	"230"	"209"	"110"	"832"	"0"	"5"	"1"	"1596"	"510"	"4405"	"6"	"4"	"2197"	"11534"	"996"	"159"	"1905"	"4"	"5"	"4"	"382"	"58"	"854"	"519"	"1"	"1"	"275"	"1863"	"0"	"1107"	"1111"	"68"	"0"	"179"	"395"	"62"	"484"	"135"	"15"	"25"	"16"	"365"	"0"	"0"	"1"	"1"	"3"	"531"	"4"	"40"	"7"	"5069"	"1265"	"222"	"1524"	"0"	"784"	"1361"	"339"	"352"	"422"	"16"	"447"	"477"	"1231"	"446"	"99"	"1043"	"5"	"433"	"617"	"356"	"16"	"3"	"189"	"34"	"6"	"617"	"805"	"365"	"423"	"4"	"8"	"64"	"1"	"246"	"230"	"177"	"18713"	"77"	"18"	"261"	"5"	"7"	"102"	"533"	"1170"	"900"	"350"	"304"	"722"	"1234"	"647"	"1406"	"300"	"38"	"232"	"259"	"1201"	"5"	"1155"	"122"	"260"	"53"	"2417"	"1197"	"423"	"159"	"729"	"917"	"553"	"223"	"438"	"469"	"637"	"1950"	"1408"	"256"	"1"	"110"	"1117"	"2055"	"2822"	"1970"	"835"	"753"	"18"	"391"	"196"	"17"	"360"	"388"	"0"	"1351"	"575"	"6"	"1518"	"4"	"13"	"656"	"742"	"437"	"98"	"11"	"859"	"3639"	"2902"	"370"	"84"	"106"	"746"	"673"	"464"	"99"	"21"	"1028"	"646"	"1360"	"202"	"167"	"317"	"640"	"5"	"453"	"976"	"495"	"9"	"178"	"2345"	"358"	"1177"	"426"	"59"	"572"	"535"	"4"	"0"	"0"	"2093"	"132"	"364"	"597"	"160"	"644"	"38"	"2633"	"377"	"171"	"0"	"129"	"1145"	"291"	"294"	"557"	"419"	"211"	"473"	"1139"	"7"	"0"	"0"	"2448"	"444"	"934"	"0"	"0"	"10"	"62"	"11"	"16"	"2"	"0"	"18"	"6"	"1"	"0"	"2"	"9"	"25"	"421"	"155"	"1"	"1"	"3"	"1"	"1"	"0"	"3"	"4"	"1"	"225"	"156"	"1"	"163"	"1"	"10"	"1"	"2"	"0"	"658"	"782"	"7"	"7"	"9"	"1013"	"2542"	"774"	"870"	"157"	"2"	"405"	"117"	"0"	"0"	"1968"	"14"	"475"	"3"	"35"	"4622"	"0"	"334"	"3908"	"1283"	"277"	"2"	"108"	"3274"	"74"	"4836"	"369"	"1531"	"0"	"6"	"799"	"1"	"10"	"236"	"487"	"2"	"4"	"1"	"1"	"1"	"29"	"807"	"188"	"969"	"423"	"947"	"214"	"637"	"31"	"88"	"1133"	"106"	"31"	"482"	"1"	"1904"	"2194"	"385"	"531"	"2069"	"41"	"4804"	"3988"	"4"	"0"	"0"	"4"	"1662"	"1056"	"710"	"1488"	"8"	"4"	"11"	"1"	"1"	"5"	"1"	"4"	"727"	"36783"	"27"	"558"	"674"	"19"	"8"	"3"	"39"	"5"	"2205"	"556"	"112"	"190"	"3339"	"282"	"491"	"283"	"0"	"112"	"598"	"2176"	"274"	"0"	"621"	"697"	"436"	"854"	"12655"	"1"	"339"	"48"	"73"	"742"	"9"	"581"	"3"	"187"	"0"	"5"	"188"	"0"	"1"	"1"	"723"	"519"	"608"	"1618"	"597"	"623"	"785"	"35"	"21"	"331"	"1652"	"323"	"1603"	"1387"	"843"	"197"	"450"	"466"	"507"	"23"	"446"	"719"	"487"	"64"	"0"	"94"	"1043"	"139"	"1224"	"586"	"75"	"241"	"152"	"690"	"1041"	"10"	"822"	"85"	"87"	"32"	"1223"	"29"	"190"	"130"	"342"	"55"	"33"	"4946"	"51"	"136"	"131"	"3122"	"248"	"157"	"497"	"147"	"56"	"394"	"1113"	"0"	"200"	"822"	"830"	"16455"	"185"	"916"	"3589"	"50"	"765"	"402"	"1300"	"891"	"190"	"65"	"13"	"6"	"590"	"589"	"256"	"1112"	"144"	"144"	"312"	"15"	"374"	"0"	"1108"	"511"	"6"	"1207"	"14405"	"3"	"5"	"316"	"666"	"61"	"710"	"142"	"159"	"342"	"1677"	"469"	"22"	"5"	"21"	"546"	"475"	"61"	"14"	"825"	"1282"	"1009"	"358"	"2614"	"255"	"466"	"695"	"111"	"15"	"3070"	"592"	"1084"	"1351"	"63"	"1925"	"779"	"6796"	"275"	"1248"	"957"	"562"	"885"	"20"	"32"	"952"	"189"	"3325"	"3037"	"959"	"24"	"334"	"178"	"323"	"72"	"124"	"357"	"769"	"29"	"664"	"111"	"211"	"23"	"6260"	"40"	"3942"	"649"	"389"	"17"	"21"	"7"	"1475"	"26"	"504"	"342"	"355"	"84"	"367"	"405"	"2778"	"1091"	"24"	"5"	"19"	"281"	"304"	"26"	"95"	"464"	"973"	"267"	"2293"	"325"	"1208"	"26"	"433"	"257"	"475"	"562"	"382"	"197"	"58"	"76"	"638"	"978"	"1251"	"54"	"203"	"6"	"269"	"88"	"2300"	"450"	"1271"	"851"	"2129"	"0"	"61"	"260"	"16"	"18"	"190"	"191"	"594"	"325"	"1"	"216"	"446"	"1295"	"413"	"282"	"178"	"18"	"47"	"28"	"4"	"0"	"2"	"227"	"350"	"842"	"11"	"35"	"336"	"124"	"1159"	"54"	"295"	"3"	"623"	"49"	"49"	"112"	"3220"	"166"	"4"	"148"	"2115"	"4"	"4"	"5"	"1"	"5"	"1"	"30"	"6"	"306"	"1774"	"48"	"2"	"3"	"42"	"1226"	"515"	"437"	"199"	"1191"	"2505"	"1"	"1831"	"1654"	"1"	"6"	"1410"	"643"	"475"	"3"	"1626"	"2198"	"400"	"993"	"9"	"1"	"6"	"387"	"825"	"3"	"7"	"460"	"1911"	"616"	"20"	"0"	"329"	"527"	"9"	"773"	"2"	"809"	"250"	"599"	"1"	"835"	"9"	"771"	"391"	"5"	"22"	"2"	"5"	"14"	"339"	"384"	"5040"	"0"	"1803"	"283"	"58"	"146"	"45"	"13"	"51"	"13"	"39"	"11"	"519"	"2"	"697"	"7"	"1062"	"155"	"451"	"109"	"930"	"0"	"565"	"434"	"1439"	"934"	"36"	"169"	"16918"	"10"	"166"	"264"	"1244"	"9"	"898"	"0"	"467"	"1550"	"282"	"4523"	"5"	"1"	"32"	"2"	"196"	"38"	"190"	"1706"	"989"	"263"	"1032"	"3"	"0"	"1"	"37"	"19"	"8"	"0"	"10"	"1"	"410"	"148"	"7"	"730"	"3118"	"6"	"251"	"142"	"217"	"4"	"1476"	"1"	"3"	"0"	"19"	"11"	"0"	"202"	"0"	"50"	"2049"	"19"	"614"	"35"	"773"	"1"	"3"	"2370"	"6086"	"2"	"704"	"4"	"0"	"0"	"2"	"65"	"2"	"523"	"0"	"7"	"22"	"22"	"1"	"0"	"2"	"21"	"26"	"3"	"3"	"1"	"1"	"2"	"0"	"3"	"0"	"0"	"0"	"7"	"1"	"1"	"0"	"0"	"6"	"2"	"60"	"97"	"2"	"0"	"78"	"1091"	"27"	"2657"	"716"	"1743"	"519"	"168"	"1310"	"2"	"3"	"46"	"2"	"8330"	"318"	"279"	"1"	"414"	"823"	"277"	"571"	"618"	"1145"	"480"	"426"	"717"	"484"	"468"	"1567"	"644"	"704"	"1080"	"76"	"472"	"14182"	"7"	"528"	"624"	"380"	"152"	"652"	"2210"	"518"	"498"	"959"	"983"	"456"	"2"	"4"	"750"	"465"	"2048"	"1886"	"1824"	"491"	"5"	"605"	"126"	"778"	"731"	"1860"	"146"	"186"	"656"	"1655"	"56"	"204"	"627"	"376"	"8204"	"2024"	"14"	"6"	"261"	"408"	"644"	"18"	"24"	"451"	"0"	"1"	"70"	"4"	"20"	"1"	"1274"	"295"	"90"	"24"	"516"	"2622"	"32"	"700"	"1271"	"0"	"2071"	"354"	"459"	"5"	"1056"	"373"	"4"	"1037"	"1554"	"42"	"2"	"286"	"74"	"902"	"353"	"775"	"975"	"6"	"0"	"0"	"337"	"120"	"6"	"35"	"761"	"1997"	"435"	"1885"	"1"	"496"	"407"	"276"	"934"	"1688"	"1165"	"245"	"471"	"4"	"49"	"89"	"776"	"1"	"901"	"5"	"10"	"3997"	"1166"	"21"	"6673"	"5427"	"61"	"165"	"738"	"4"	"741"	"601"	"1096"	"747"	"162"	"3641"	"1"	"3"	"3"	"1"	"164"	"31"	"11"	"730"	"4"	"33"	"30"	"806"	"2833"	"283"	"190"	"514"	"850"	"1751"	"1509"	"215"	"961"	"3724"	"40"	"344"	"3072"	"4926"	"0"	"600"	"192"	"154"	"115"	"508"	"954"	"1057"	"286"	"40"	"12"	"521"	"463"	"550"	"986"	"26"	"1939"	"948"	"1"	"3"	"865"	"536"	"251"	"235"	"367"	"2126"	"184"	"0"	"1"	"81"	"0"	"8"	"11"	"0"	"16"	"32"	"1"	"0"	"0"	"5"	"3810"	"30"	"0"	"441"	"487"	"278"	"0"	"11"	"282"	"625"	"80"	"2"	"3"	"407"	"165"	"7"	"559"	"0"	"5679"	"1230"	"11"	"7"	"7"	"1"	"22"	"3"	"91"	"4"	"314"	"643"	"157"	"1060"	"11"	"104"	"0"	"39"	"5"	"25276"	"1501"	"229"	"1"	"469"	"245"	"2370"	"33"	"169"	"204"	"533"	"23"	"2"	"8"	"14"	"1"	"4"	"336"	"194"	"126"	"5"	"378"	"4736"	"58"	"2232"	"64"	"516"	"307"	"4"	"106"	"2405"	"3183"	"161"	"675"	"6"	"26"	"44"	"1"	"5712"	"1"	"171"	"689"	"34"	"100"	"1164"	"1323"	"609"	"623"	"320"	"217"	"55"	"467"	"218"	"73"	"1277"	"1045"	"3"	"623"	"219"	"428"	"1"	"5"	"866"	"3096"	"2369"	"2244"	"936"	"795"	"1832"	"12"	"44"	"5"	"4"	"1585"	"580"	"234"	"16"	"1151"	"200"	"518"	"693"	"1"	"46"	"202"	"1595"	"2"	"41"	"298"	"458"	"10"	"109"	"0"	"264"	"17"	"673"	"105"	"1164"	"12609"	"1316"	"700"	"69"	"318"	"299"	"918"	"674"	"172"	"44"	"150"	"303"	"428"	"364"	"1801"	"5197"	"5"	"678"	"732"	"498"	"1"	"19"	"3659"	"337"	"2"	"48"	"226"	"1539"	"22"	"927"	"1"	"13"	"1464"	"1103"	"707"	"57"	"38"	"358"	"25"	"464"	"787"	"81"	"2"	"3283"	"4"	"952"	"818"	"257"	"637"	"978"	"98"	"19"	"73"	"5"	"0"	"328"	"1240"	"266"	"19"	"829"	"2"	"8"	"26"	"587"	"235"	"1"	"429"	"7"	"1340"	"767"	"959"	"1262"	"344"	"163"	"10"	"2"	"125"	"326"	"276"	"145"	"93"	"1933"	"498"	"1850"	"5328"	"2"	"0"	"332"	"530"	"1066"	"1326"	"150"	"949"	"172"	"228"	"9834"	"15662"	"4"	"539"	"136"	"201"	"35"	"2766"	"1"	"1"	"38"	"20"	"139"	"3"	"21"	"14009"	"7"	"1167"	"21"	"478"	"278"	"19"	"874"	"106"	"5"	"201"	"0"	"99"	"1122"	"394"	"1447"	"464"	"344"	"0"	"592"	"560"	"7131"	"377"	"271"	"670"	"2332"	"308"	"17"	"1019"	"1400"	"7"	"283"	"2307"	"340"	"505"	"1225"	"758"	"1353"	"813"	"266"	"166"	"156"	"934"	"1"	"4"	"6"	"262"	"3777"	"2860"	"77"	"1"	"0"	"225"	"669"	"305"	"112"	"1834"	"319"	"0"	"375"	"0"	"1"	"0"	"269"	"1512"	"1830"	"77"	"8093"	"0"	"737"	"554"	"283"	"836"	"753"	"200"	"1519"	"3"	"2"	"180"	"149"	"1469"	"0"	"0"	"46"	"0"	"59"	"0"	"1586"	"2036"	"60"	"234"	"927"	"1456"	"263"	"1"	"0"	"3"	"166"	"1414"	"5"	"40"	"55"	"13"	"81"	"96"	"29"	"790"	"230"	"0"	"3"	"0"	"0"	"175"	"11"	"599"	"36"	"2"	"1187"	"1187"	"333"	"26"	"4"	"817"	"1031"	"1364"	"0"	"340"	"2282"	"3"	"0"	"4860"	"369"	"761"	"2"	"0"	"813"	"1"	"1"	"1418"	"1717"	"15"	"60"	"0"	"194"	"915"	"172"	"0"	"2971"	"651"	"7929"	"1"	"1426"	"5416"	"90"	"1893"	"3"	"0"	"1"	"9"	"3102"	"1452"	"4482"	"66"	"165"	"7"	"6107"	"174"	"178"	"265"	"1014"	"482"	"187"	"370"	"401"	"13"	"6"	"4"	"13"	"115"	"184"	"41"	"469"	"58"	"3662"	"2084"	"1"	"27"	"12"	"107"	"547"	"1"	"18784"	"1352"	"331"	"4314"	"1913"	"1064"	"1406"	"136"	"13"	"923"	"1058"	"166"	"10"	"0"	"23"	"6"	"1267"	"264"	"2"	"24069"	"269"	"38"	"506"	"286"	"712"	"1675"	"63"	"831"	"1159"	"727"	"705"	"940"	"19"	"381"	"1010"	"125"	"742"	"68"	"259"	"1049"	"788"	"4418"	"14"	"23404"	"4548"	"622"	"534"	"1150"	"96"	"639"	"449"	"1029"	"417"	"56"	"5167"	"379"	"464"	"35"	"835"	"338"	"529"	"159"	"394"	"497"	"2462"	"1200"	"1269"	"1257"	"94"	"117"	"3346"	"592"	"1812"	"162"	"437"	"1187"	"32"	"429"	"56"	"8919"	"56"	"425"	"925"	"684"	"910"	"132"	"225"	"612"	"5"	"41"	"2"	"34"	"14"	"9"	"7"	"16"	"0"	"6"	"259"	"1"	"186"	"4"	"64"	"674"	"156"	"1331"	"756"	"308"	"0"	"725"	"487"	"18"	"8"	"1"	"593"	"5"	"4"	"71"	"5"	"48"	"824"	"7"	"7"	"191"	"9"	"529"	"26"	"2"	"390"	"176"	"1169"	"277"	"1998"	"17"	"2"	"15"	"5"	"640"	"1"	"14414"	"1618"	"3229"	"2548"	"382"	"4359"	"1"	"5"	"1"	"3"	"301"	"210"	"26"	"981"	"302"	"577"	"0"	"22"	"593"	"6"	"372"	"146"	"320"	"156"	"730"	"2164"	"264"	"2163"	"11"	"0"	"536"	"456"	"12"	"775"	"80"	"1400"	"0"	"92"	"52"	"5"	"66"	"1279"	"1477"	"125"	"6"	"85"	"9"	"4"	"1113"	"642"	"5"	"787"	"1931"	"11"	"2"	"2"	"1"	"9"	"21"	"5"	"83"	"962"	"4"	"0"	"0"	"88"	"2"	"317"	"406"	"68"	"28"	"0"	"478"	"228"	"2122"	"7"	"229"	"0"	"4"	"746"	"121"	"13276"	"40"	"1066"	"1139"	"556"	"489"	"118"	"21"	"600"	"873"	"66"	"533"	"2931"	"15"	"1"	"64"	"4"	"3"	"3"	"414"	"12097"	"459"	"0"	"9"	"346"	"367"	"5"	"939"	"88"	"653"	"17"	"11"	"430"	"4691"	"274"	"1"	"7"	"22"	"4"	"4"	"391"	"13"	"261"	"42"	"239"	"55"	"544"	"1937"	"269"	"0"	"935"	"39"	"1401"	"90"	"1"	"73"	"3962"	"6"	"5"	"2"	"0"	"1"	"4"	"1258"	"7"	"512"	"1722"	"359"	"2"	"0"	"4"	"767"	"609"	"178"	"6"	"1203"	"2751"	"180"	"194"	"640"	"2"	"1"	"3"	"678"	"1212"	"23"	"39"	"1"	"337"	"2602"	"5"	"21062"	"752"	"504"	"324"	"950"	"1903"	"913"	"183"	"957"	"1947"	"39"	"99"	"130"	"8"	"2"	"5"	"1"	"251"	"1098"	"39"	"1069"	"12"	"651"	"2538"	"181"	"1529"	"1030"	"242"	"1206"	"312"	"686"	"9"	"42"	"3"	"5"	"427"	"31"	"2576"	"5"	"1"	"5"	"422"	"27"	"878"	"9"	"38"	"10763"	"408"	"250"	"4"	"16"	"992"	"14"	"666"	"1352"	"72"	"1431"	"173"	"168"	"672"	"482"	"192"	"903"	"1646"	"1534"	"301"	"1791"	"2"	"1"	"29"	"13"	"1910"	"2152"	"454"	"210"	"690"	"602"	"74"	"190"	"5"	"47"	"32"	"93"	"374"	"19"	"2329"	"185"	"600"	"2630"	"199"	"0"	"0"	"26"	"6"	"53"	"680"	"2"	"1280"	"8"	"407"	"1"	"0"	"5"	"153"	"20"	"295"	"542"	"0"	"0"	"50"	"2"	"0"	"0"	"0"	"0"	"18"	"1"	"2"	"7"	"10"	"3"	"1"	"2"	"346"	"1"	"1"	"170"	"107"	"139"	"4"	"30"	"506"	"108"	"0"	"1609"	"41"	"975"	"75"	"0"	"2008"	"905"	"1783"	"419"	"6"	"0"	"0"	"0"	"36"	"0"	"0"	"12"	"1"	"1"	"2"	"1"	"49"	"0"	"128"	"177"	"0"	"0"	"0"	"0"	"975"	"457"	"40"	"549"	"525"	"563"	"0"	"863"	"309"	"1"	"23"	"30"	"0"	"1643"	"13"	"5"	"7"	"0"	"5"	"2"	"0"	"1"	"8"	"0"	"68"	"1"	"38"	"19"	"43"	"121"	"28"	"0"	"3"	"0"	"0"	"3"	"0"	"3"	"859"	"149"	"820"	"1"	"14"	"167"	"642"	"1058"	"1217"	"295"	"17"	"298"	"1295"	"1399"	"34"	"462"	"3712"	"633"	"527"	"516"	"622"	"3"	"1358"	"1289"	"503"	"739"	"1239"	"437"	"0"	"4042"	"1"	"25"	"62"	"5"	"858"	"97"	"387"	"58"	"288"	"25"	"883"	"66"	"366"	"16"	"16"	"488"	"904"	"1664"	"2895"	"10"	"5"	"13"	"650"	"128"	"51"	"3336"	"10"	"6"	"2066"	"1573"	"2949"	"730"	"31"	"64"	"95"	"2"	"0"	"9"	"1487"	"1127"	"12"	"1476"	"7"	"0"	"0"	"0"	"0"	"1"	"817"	"0"	"120"	"5"	"3582"	"507"	"5"	"11"	"1146"	"244"	"479"	"152"	"23"	"0"	"165"	"3"	"4"	"3"	"14"	"1046"	"17"	"1698"	"1402"	"954"	"1325"	"3"	"2"	"777"	"11"	"295"	"117"	"2"	"0"	"1"	"16"	"5329"	"127"	"0"	"5"	"125"	"449"	"18"	"2"	"4"	"66"	"186"	"55"	"12"	"621"	"99"	"0"	"7"	"3"	"311"	"2"	"140"	"430"	"160"	"839"	"5"	"613"	"550"	"61"	"4"	"267"	"1724"	"2"	"308"	"183"	"479"	"510"	"603"	"372"	"1074"	"1"	"20"	"357"	"615"	"1249"	"47"	"55"	"537"	"5"	"583"	"916"	"56"	"44"	"325"	"1425"	"1188"	"583"	"2956"	"1322"	"555"	"474"	"111"	"303"	"19"	"16"	"791"	"0"	"2"	"28"	"1010"	"615"	"674"	"1"	"254"	"73"	"342"	"3537"	"1576"	"475"	"30"	"1"	"0"	"21"	"522"	"449"	"180"	"229"	"901"	"1131"	"142"	"593"	"393"	"1214"	"788"	"570"	"796"	"1219"	"838"	"67"	"2"	"87"	"5"	"19"	"16"	"759"	"39"	"455"	"667"	"453"	"1991"	"937"	"1123"	"1349"	"155"	"8"	"1"	"689"	"1610"	"146"	"347"	"1160"	"148"	"1568"	"752"	"73"	"66"	"448"	"4"	"6"	"0"	"2875"	"16"	"82"	"565"	"339"	"92"	"8"	"33"	"139"	"106"	"217"	"533"	"442"	"1005"	"170"	"155"	"205"	"418"	"277"	"406"	"130"	"155"	"21"	"2"	"3529"	"194"	"1344"	"629"	"218"	"38"	"0"	"0"	"2"	"10"	"2"	"5"	"685"	"1148"	"908"	"255"	"1429"	"187"	"3866"	"417"	"452"	"206"	"350"	"104"	"281"	"273"	"324"	"36"	"135"	"909"	"99"	"4"	"873"	"948"	"243"	"11"	"28"	"3163"	"8"	"4"	"5"	"0"	"737"	"14"	"89"	"998"	"199"	"2054"	"33"	"4"	"55"	"2273"	"738"	"1149"	"14"	"2"	"572"	"1683"	"1216"	"836"	"855"	"789"	"644"	"169"	"179"	"2"	"27"	"1044"	"129"	"57"	"104"	"120"	"996"	"206"	"17"	"12"	"3"	"5"	"627"	"239"	"340"	"136"	"926"	"0"	"263"	"914"	"197"	"700"	"1565"	"11325"	"4"	"1437"	"238"	"1173"	"344"	"1974"	"0"	"478"	"533"	"639"	"21"	"3"	"28"	"3197"	"1363"	"119"	"1160"	"1389"	"642"	"3"	"616"	"39"	"659"	"2947"	"4"	"2314"	"12"	"3"	"3"	"3"	"0"	"932"	"358"	"375"	"1145"	"0"	"45"	"3"	"8"	"1785"	"10"	"537"	"30"	"918"	"329"	"0"	"351"	"3463"	"0"	"2"	"497"	"88"	"2"	"0"	"20"	"218"	"572"	"171"	"6"	"12"	"31"	"162"	"141"	"423"	"0"	"0"	"1"	"0"	"0"	"8"	"9"	"4"	"3"	"1"	"108"	"3"	"487"	"1891"	"3"	"174"	"1036"	"270"	"0"	"397"	"4439"	"22"	"36"	"0"	"3251"	"0"	"696"	"102"	"5"	"5"	"760"	"1624"	"229"	"8716"	"784"	"1965"	"455"	"457"	"43"	"0"	"0"	"0"	"750"	"2"	"0"	"61"	"4"	"5"	"3"	"1"	"6"	"1494"	"2"	"0"	"1"	"1"	"1"	"3"	"3"	"142"	"961"	"104"	"2"	"1"	"1"	"62"	"7"	"0"	"9"	"1"	"4"	"6"	"218"	"343"	"0"	"1031"	"1175"	"1995"	"566"	"485"	"1393"	"1699"	"548"	"2"	"0"	"271"	"165"	"98"	"788"	"17"	"352"	"525"	"416"	"2398"	"717"	"586"	"333"	"1053"	"2585"	"609"	"117"	"80"	"37"	"24"	"17"	"184"	"171"	"114"	"0"	"427"	"150"	"84"	"478"	"350"	"260"	"31"	"800"	"30"	"1429"	"349"	"477"	"218"	"235"	"495"	"9"	"535"	"40"	"1"	"0"	"0"	"0"	"0"	"0"	"156"	"2024"	"24"	"371"	"28"	"607"	"710"	"4859"	"1628"	"1"	"180"	"0"	"81"	"738"	"3"	"913"	"51"	"3"	"113"	"148"	"7"	"3062"	"51"	"967"	"2"	"0"	"780"	"324"	"1076"	"32"	"203"	"4"	"5"	"148"	"365"	"173"	"558"	"2808"	"439"	"17"	"150"	"2"	"1"	"42"	"145"	"549"	"3861"	"1"	"0"	"0"	"777"	"1497"	"52"	"1"	"0"	"1"	"722"	"612"	"1"	"2"	"436"	"190"	"143"	"1107"	"11"	"22"	"218"	"9"	"158"	"662"	"43"	"2"	"22"	"2735"	"261"	"310"	"668"	"8"	"1935"	"308"	"5"	"6"	"67"	"0"	"372"	"502"	"193"	"160"	"527"	"0"	"245"	"5436"	"325"	"811"	"391"	"3"	"1131"	"565"	"15"	"239"	"615"	"402"	"1007"	"84"	"9"	"384"	"1"	"0"	"204"	"321"	"2804"	"801"	"44"	"320"	"4"	"2546"	"2085"	"480"	"411"	"398"	"355"	"3179"	"1213"	"126"	"458"	"663"	"0"	"523"	"83"	"227"	"14"	"337"	"902"	"136"	"259"	"35"	"29"	"361"	"3670"	"586"	"326"	"1025"	"0"	"147"	"719"	"544"	"268"	"1697"	"452"	"653"	"273"	"34"	"283"	"1216"	"1083"	"281"	"89"	"71"	"128"	"7790"	"265"	"19"	"5050"	"1279"	"368"	"344"	"39"	"39"	"194"	"1110"	"7029"	"53"	"6686"	"823"	"276"	"104"	"573"	"1114"	"210"	"566"	"992"	"543"	"1713"	"443"	"300"	"822"	"3"	"1660"	"360"	"8"	"6"	"108"	"3372"	"648"	"64"	"7"	"1134"	"1791"	"43"	"283"	"1526"	"1443"	"565"	"1274"	"6613"	"133"	"335"	"269"	"29"	"476"	"387"	"116"	"6"	"343"	"90"	"590"	"1"	"1"	"0"	"725"	"2"	"222"	"1305"	"343"	"555"	"1526"	"16"	"2087"	"31"	"268"	"132"	"529"	"206"	"1999"	"0"	"192"	"0"	"1"	"208"	"1192"	"192"	"3954"	"65"	"4"	"2119"	"189"	"732"	"1"	"260"	"6"	"332"	"12"	"197"	"101"	"171"	"2503"	"847"	"9"	"5"	"566"	"25"	"2426"	"191"	"235"	"19"	"1029"	"2171"	"419"	"29"	"2119"	"252"	"171"	"208"	"3"	"2438"	"687"	"266"	"128"	"6"	"14"	"2"	"3"	"546"	"77"	"27"	"4"	"1572"	"178"	"177"	"0"	"291"	"411"	"22"	"532"	"14"	"3"	"275"	"585"	"31"	"172"	"43"	"18554"	"143"	"19748"	"58"	"192"	"123"	"163"	"98"	"71"	"8"	"1868"	"1054"	"5"	"639"	"211"	"610"	"883"	"409"	"705"	"1360"	"81"	"376"	"698"	"21"	"11"	"38"	"93"	"2"	"194"	"651"	"2377"	"1011"	"73"	"290"	"29"	"104"	"23"	"235"	"415"	"457"	"3571"	"19"	"89"	"1"	"259"	"1"	"745"	"323"	"3"	"113"	"586"	"1098"	"719"	"523"	"13"	"0"	"0"	"54"	"306"	"1003"	"149"	"766"	"5"	"16"	"173"	"410"	"722"	"108"	"309"	"46"	"81"	"955"	"1086"	"4"	"21"	"3700"	"13"	"908"	"11"	"536"	"2"	"695"	"178"	"295"	"79"	"298"	"17"	"7"	"1977"	"2"	"269"	"418"	"388"	"993"	"835"	"878"	"939"	"17638"	"1143"	"85"	"6"	"74"	"0"	"4"	"3"	"36"	"7"	"385"	"7"	"1"	"0"	"549"	"301"	"0"	"10"	"0"	"2"	"282"	"3"	"176"	"264"	"29"	"38"	"197"	"16"	"50"	"3"	"21"	"37"	"15"	"39"	"1241"	"512"	"618"	"558"	"5"	"91"	"956"	"20"	"1215"	"373"	"2357"	"29"	"736"	"2701"	"290"	"39"	"149"	"58"	"4"	"734"	"4"	"260"	"0"	"30"	"2"	"1"	"6"	"6"	"312"	"736"	"140"	"581"	"16"	"524"	"288"	"0"	"9"	"4"	"8"	"1161"	"467"	"4"	"1"	"4"	"3"	"63"	"309"	"3"	"210"	"1221"	"56"	"710"	"142"	"12"	"10"	"12"	"4402"	"752"	"3"	"16"	"459"	"714"	"57"	"648"	"5"	"4339"	"11"	"4"	"485"	"422"	"4"	"0"	"10"	"0"	"219"	"66"	"7"	"774"	"2554"	"1224"	"267"	"1560"	"32"	"210"	"472"	"13"	"6"	"288"	"150"	"165"	"1000"	"1156"	"105"	"353"	"244"	"46"	"12"	"374"	"1501"	"8"	"2"	"0"	"1"	"54"	"1466"	"150"	"0"	"1410"	"1212"	"2892"	"8"	"0"	"426"	"77"	"11"	"6144"	"5"	"148"	"2"	"2"	"1856"	"2"	"334"	"1388"	"126"	"356"	"2"	"6"	"1"	"398"	"178"	"438"	"2"	"17"	"1"	"2"	"902"	"0"	"1"	"2"	"1"	"0"	"515"	"2"	"7"	"4851"	"728"	"2374"	"28"	"91"	"87"	"58"	"41"	"6887"	"384"	"3598"	"0"	"0"	"433"	"493"	"1125"	"452"	"44"	"1482"	"2"	"14"	"61"	"7"	"289"	"698"	"455"	"1289"	"958"	"1878"	"490"	"0"	"0"	"10"	"33"	"206"	"9"	"2511"	"463"	"1"	"348"	"2"	"217"	"49"	"12"	"217"	"58"	"1780"	"431"	"439"	"72"	"8"	"3"	"2"	"14"	"7"	"163"	"708"	"24"	"0"	"79"	"18"	"20"	"0"	"0"	"26"	"389"	"71"	"13"	"806"	"2284"	"169"	"3"	"234"	"321"	"1071"	"1686"	"1"	"1"	"208"	"1024"	"0"	"0"	"2"	"242"	"122"	"3669"	"87"	"96"	"680"	"3968"	"430"	"12"	"2039"	"2355"	"0"	"278"	"769"	"1"	"22"	"92"	"202"	"120"	"20"	"14"	"53"	"3"	"323"	"169"	"340"	"5702"	"85"	"467"	"166"	"2131"	"7501"	"420"	"362"	"285"	"1306"	"41"	"1155"	"6181"	"1346"	"2"	"2"	"457"	"517"	"17483"	"17"	"2360"	"2"	"286"	"242"	"557"	"506"	"2019"	"3225"	"136"	"101"	"3174"	"1"	"992"	"368"	"354"	"1645"	"412"	"1079"	"116"	"630"	"257"	"785"	"564"	"7"	"252"	"0"	"70"	"73"	"436"	"742"	"587"	"1878"	"183"	"6088"	"819"	"346"	"204"	"467"	"3521"	"22"	"13"	"1140"	"794"	"218"	"483"	"670"	"253"	"85"	"782"	"582"	"4"	"229"	"704"	"2"	"10"	"2462"	"16"	"5"	"12"	"39"	"247"	"2577"	"84"	"2"	"0"	"16"	"10"	"560"	"9"	"256"	"5"	"1283"	"29"	"474"	"1526"	"24"	"7"	"208"	"1897"	"34"	"1363"	"228"	"505"	"0"	"3"	"0"	"511"	"29"	"477"	"1639"	"234"	"712"	"1621"	"146"	"37"	"2"	"112"	"5823"	"92"	"2236"	"18"	"85"	"614"	"625"	"2587"	"106"	"964"	"0"	"1461"	"19"	"1"	"317"	"198"	"52"	"6"	"291"	"307"	"3"	"89"	"3"	"0"	"204"	"54"	"111"	"899"	"1405"	"749"	"358"	"10"	"1371"	"242"	"663"	"16"	"0"	"449"	"197"	"548"	"12"	"486"	"765"	"0"	"0"	"4"	"156"	"267"	"14"	"571"	"121"	"2602"	"788"	"273"	"0"	"19"	"1"	"48"	"117"	"229"	"139"	"18"	"50"	"222"	"754"	"1"	"819"	"872"	"3558"	"2"	"3"	"2"	"160"	"373"	"262"	"152"	"230"	"1"	"613"	"749"	"523"	"1"	"0"	"543"	"1664"	"526"	"986"	"559"	"283"	"101"	"201"	"4"	"41"	"100"	"0"	"1"	"543"	"3297"	"2240"	"16"	"23"	"118"	"264"	"3"	"2"	"115"	"446"	"35"	"825"	"5"	"753"	"1"	"93"	"451"	"29"	"386"	"2471"	"322"	"1117"	"1673"	"0"	"2"	"480"	"0"	"3"	"0"	"44"	"0"	"6"	"1"	"1"	"0"	"0"	"1050"	"636"	"107"	"7"	"1107"	"0"	"0"	"553"	"2"	"2"	"0"	"2"	"0"	"0"	"10"	"0"	"0"	"0"	"0"	"2"	"968"	"2"	"197"	"112"	"131"	"352"	"167"	"282"	"0"	"4"	"0"	"0"	"0"	"1"	"1"	"0"	"1"	"2"	"0"	"4"	"883"	"1478"	"910"	"95"	"8"	"15"	"259"	"1"	"715"	"599"	"112"	"385"	"222"	"410"	"139"	"1"	"388"	"296"	"4"	"7"	"83"	"0"	"0"	"4"	"390"	"298"	"2613"	"258"	"421"	"52"	"42"	"58"	"817"	"87"	"9245"	"2"	"4370"	"889"	"800"	"9"	"479"	"0"	"2076"	"269"	"834"	"66"	"442"	"0"	"853"	"1181"	"23"	"7"	"36"	"511"	"95"	"619"	"202"	"561"	"362"	"1062"	"5"	"654"	"907"	"5"	"100"	"2"	"69"	"16"	"1181"	"45"	"305"	"377"	"25"	"328"	"4660"	"358"	"435"	"5"	"151"	"178"	"9"	"342"	"75"	"15"	"136"	"1255"	"526"	"2250"	"2"	"8"	"1"	"17"	"2"	"657"	"35"	"3"	"141"	"504"	"1512"	"231"	"55"	"1009"	"269"	"313"	"5"	"1884"	"279"	"387"	"347"	"215"	"1066"	"9"	"182"	"2"	"2380"	"367"	"237"	"3946"	"5064"	"245"	"1"	"28"	"720"	"390"	"3"	"1194"	"2"	"144"	"2"	"1"	"638"	"136"	"428"	"1552"	"277"	"762"	"3"	"12"	"5"	"19"	"8"	"7"	"1"	"3"	"15"	"39"	"164"	"548"	"297"	"4"	"0"	"17"	"6"	"297"	"57"	"229"	"64"	"0"	"0"	"1"	"14"	"11"	"0"	"64"	"794"	"631"	"378"	"1"	"671"	"169"	"88"	"814"	"1386"	"328"	"1396"	"0"	"118"	"43"	"175"	"177"	"368"	"809"	"675"	"75"	"164"	"352"	"132"	"758"	"47"	"451"	"51"	"16"	"286"	"5"	"1183"	"2497"	"13762"	"259"	"2070"	"1386"	"0"	"1"	"450"	"4"	"4"	"418"	"496"	"2"	"212"	"1"	"1"	"53"	"104"	"9"	"211"	"1126"	"1"	"0"	"230"	"403"	"522"	"374"	"265"	"566"	"1599"	"221"	"526"	"722"	"5"	"276"	"706"	"317"	"209"	"0"	"134"	"472"	"184"	"41"	"62"	"895"	"24"	"2"	"459"	"798"	"1615"	"1309"	"970"	"218"	"100"	"3572"	"9262"	"245"	"1723"	"99"	"7"	"13383"	"1812"	"39"	"2"	"1"	"6"	"1"	"0"	"92"	"414"	"16"	"277"	"220"	"30"	"3129"	"330"	"631"	"426"	"688"	"81"	"972"	"2189"	"97"	"699"	"2"	"1"	"334"	"694"	"3358"	"709"	"390"	"327"	"1222"	"63"	"162"	"165"	"0"	"289"	"751"	"836"	"0"	"1020"	"839"	"21"	"64"	"132"	"18"	"184"	"143"	"707"	"326"	"294"	"19"	"16"	"178"	"0"	"10592"	"2519"	"0"	"8"	"3"	"8"	"18"	"528"	"291"	"864"	"542"	"117"	"147"	"472"	"1006"	"7"	"951"	"6"	"46"	"422"	"1594"	"3"	"13"	"196"	"5597"	"2798"	"10107"	"30"	"13"	"0"	"183"	"23"	"223"	"0"	"43"	"0"	"90"	"62"	"5"	"1439"	"9"	"16"	"511"	"0"	"0"	"1"	"1087"	"289"	"249"	"186"	"12"	"203"	"2179"	"216"	"9"	"695"	"0"	"813"	"38"	"1870"	"821"	"2797"	"2816"	"0"	"1426"	"26"	"807"	"1"	"5"	"114"	"2066"	"24"	"871"	"30"	"1"	"0"	"13"	"16"	"803"	"3769"	"870"	"0"	"0"	"1"	"8"	"250"	"836"	"1"	"1"	"3"	"1"	"1"	"596"	"1063"	"491"	"767"	"4"	"2"	"371"	"455"	"1784"	"1074"	"13"	"204"	"6"	"635"	"694"	"2"	"212"	"1229"	"66"	"5936"	"169"	"136"	"382"	"4459"	"27"	"261"	"1529"	"3314"	"1"	"221"	"0"	"1061"	"158"	"105"	"391"	"278"	"343"	"1244"	"0"	"1"	"0"	"69"	"958"	"199"	"163"	"2"	"1118"	"46"	"300"	"729"	"1049"	"9"	"7"	"8"	"321"	"1614"	"105"	"102"	"8"	"182"	"5"	"5"	"6"	"0"	"5"	"10"	"502"	"0"	"9"	"228"	"358"	"0"	"528"	"303"	"306"	"256"	"135"	"200"	"2"	"1592"	"1036"	"219"	"649"	"38"	"14"	"5"	"475"	"886"	"389"	"48"	"1"	"1"	"1280"	"324"	"905"	"1628"	"376"	"13505"	"0"	"0"	"1"	"5"	"29"	"110"	"254"	"83"	"6"	"428"	"13"	"1"	"0"	"223"	"567"	"1668"	"49"	"299"	"279"	"4"	"6"	"411"	"230"	"6"	"174"	"4"	"46"	"856"	"1914"	"135"	"916"	"1193"	"1029"	"1608"	"7"	"9"	"9"	"15"	"15"	"8325"	"776"	"239"	"0"	"29"	"40"	"73"	"205"	"134"	"24"	"7"	"440"	"96"	"342"	"556"	"944"	"239"	"965"	"763"	"2222"	"33"	"337"	"1090"	"305"	"1072"	"2570"	"153"	"3"	"1963"	"413"	"432"	"15"	"424"	"1551"	"53"	"313"	"841"	"398"	"1448"	"14"	"2072"	"6"	"88"	"502"	"789"	"213"	"176"	"1245"	"223"	"682"	"10"	"455"	"395"	"606"	"306"	"3599"	"426"	"254"	"1495"	"73"	"949"	"344"	"76"	"385"	"191"	"376"	"1145"	"516"	"999"	"651"	"147"	"3177"	"1331"	"2"	"197"	"144"	"1189"	"1369"	"448"	"87"	"1756"	"3"	"17"	"0"	"0"	"0"	"0"	"2"	"127"	"0"	"2"	"3"	"0"	"0"	"6"	"292"	"335"	"989"	"3432"	"1345"	"0"	"919"	"3"	"54"	"2"	"1838"	"79"	"385"	"0"	"2"	"1"	"0"	"1526"	"521"	"46"	"401"	"14"	"797"	"433"	"529"	"419"	"2022"	"67"	"6"	"64"	"0"	"259"	"786"	"30"	"2741"	"353"	"0"	"15"	"354"	"426"	"663"	"903"	"73"	"166"	"1543"	"175"	"48"	"6"	"2"	"303"	"427"	"644"	"0"	"8"	"75"	"967"	"962"	"19"	"2"	"7"	"4"	"95"	"336"	"52"	"27"	"210"	"860"	"2556"	"129"	"4"	"761"	"75"	"853"	"1441"	"250"	"107"	"230"	"632"	"20"	"894"	"2"	"586"	"726"	"107"	"302"	"342"	"543"	"3"	"1"	"6227"	"85"	"8"	"722"	"224"	"482"	"1483"	"544"	"140"	"373"	"1967"	"1424"	"208"	"1213"	"1495"	"1548"	"17"	"0"	"121"	"192"	"236"	"714"	"51"	"325"	"9"	"291"	"5545"	"1290"	"393"	"318"	"82"	"474"	"203"	"140"	"142"	"229"	"86"	"122"	"117"	"566"	"12"	"340"	"228"	"1554"	"251"	"324"	"125"	"201"	"561"	"745"	"601"	"144"	"163"	"5"	"974"	"240"	"93"	"303"	"624"	"994"	"625"	"1864"	"546"	"7745"	"217"	"137"	"12"	"312"	"116"	"0"	"3205"	"49"	"919"	"6"	"61"	"2497"	"762"	"3"	"538"	"7"	"30"	"3120"	"4"	"1"	"933"	"67"	"770"	"872"	"1542"	"19"	"50"	"8"	"1"	"81"	"3"	"0"	"1317"	"2853"	"471"	"10035"	"131"	"201"	"1368"	"408"	"7"	"1"	"17"	"3"	"7"	"157"	"3"	"2"	"1"	"158"	"78"	"6"	"2"	"2153"	"814"	"269"	"103"	"35"	"0"	"791"	"154"	"968"	"5"	"2"	"53"	"2"	"16"	"13"	"216"	"717"	"51"	"15237"	"722"	"6"	"0"	"3"	"578"	"1"	"2"	"905"	"466"	"35"	"5"	"7"	"73"	"0"	"246"	"0"	"1"	"0"	"1"	"448"	"0"	"56"	"751"	"165"	"292"	"0"	"0"	"0"	"13"	"40"	"27"	"190"	"4624"	"0"	"321"	"384"	"91"	"8"	"1376"	"20"	"0"	"529"	"1920"	"534"	"14"	"791"	"7"	"821"	"695"	"0"	"0"	"546"	"3"	"1181"	"982"	"15"	"9"	"138"	"5"	"134"	"1"	"595"	"153"	"7"	"1373"	"92"	"88"	"5"	"113"	"22"	"734"	"11"	"405"	"402"	"31"	"2054"	"19"	"388"	"365"	"112"	"21"	"2"	"520"	"13"	"2"	"612"	"374"	"0"	"3837"	"1208"	"2"	"209"	"540"	"1003"	"751"	"149"	"7"	"25"	"298"	"364"	"542"	"549"	"3"	"3126"	"382"	"20"	"12"	"14"	"283"	"3"	"12"	"0"	"0"	"2"	"1193"	"1276"	"106"	"2190"	"173"	"872"	"0"	"5"	"194"	"0"	"4"	"0"	"533"	"8532"	"2724"	"461"	"2919"	"67"	"0"	"962"	"1"	"592"	"0"	"563"	"979"	"2556"	"47"	"222"	"239"	"164"	"711"	"8"	"7"	"0"	"0"	"1053"	"55"	"15"	"22"	"201"	"3420"	"28"	"643"	"2714"	"579"	"27"	"134"	"87"	"1459"	"1110"	"0"	"1"	"2"	"8"	"44"	"1"	"545"	"814"	"119"	"1186"	"538"	"71"	"259"	"7"	"470"	"5"	"496"	"0"	"4"	"744"	"29"	"140"	"120"	"1673"	"404"	"495"	"1035"	"525"	"669"	"567"	"398"	"172"	"0"	"436"	"648"	"1792"	"404"	"1369"	"2237"	"3775"	"2529"	"5361"	"149"	"1189"	"389"	"14017"	"431"	"2057"	"1409"	"330"	"12"	"187"	"4"	"1117"	"5"	"99"	"230"	"855"	"493"	"163"	"59"	"118"	"663"	"1506"	"1532"	"570"	"300"	"66"	"6"	"243"	"744"	"157"	"131"	"2273"	"1"	"0"	"77"	"851"	"10"	"1773"	"6"	"1119"	"109"	"5"	"0"	"6"	"349"	"192"	"288"	"226"	"41"	"2112"	"31"	"406"	"9"	"68"	"4"	"84"	"385"	"296"	"677"	"762"	"284"	"918"	"5"	"4"	"594"	"764"	"38"	"23"	"2026"	"16"	"1080"	"27"	"317"	"376"	"59"	"1339"	"2468"	"1889"	"53"	"1"	"618"	"24"	"543"	"630"	"112"	"220"	"741"	"1510"	"485"	"11"	"3140"	"468"	"267"	"24"	"318"	"181"	"64"	"4558"	"772"	"427"	"593"	"846"	"2"	"0"	"55"	"7"	"590"	"348"	"425"	"352"	"65"	"227"	"4"	"25"	"41"	"32"	"251"	"13"	"9151"	"479"	"9"	"6"	"246"	"1"	"5867"	"3799"	"198"	"386"	"1022"	"1"	"4"	"429"	"1060"	"774"	"3566"	"134"	"27"	"1243"	"120"	"281"	"6323"	"0"	"0"	"33"	"0"	"1738"	"296"	"443"	"17"	"2050"	"3"	"0"	"1"	"1439"	"113"	"18"	"2"	"3"	"243"	"25"	"17"	"1088"	"411"	"9"	"344"	"2"	"0"	"3"	"7"	"0"	"8"	"2505"	"275"	"2113"	"0"	"41"	"7"	"9"	"1"	"437"	"1389"	"19"	"14"	"39"	"15618"	"88"	"34"	"119"	"3"	"806"	"194"	"716"	"2"	"6"	"17"	"4"	"1"	"125"	"2150"	"12"	"2"	"170"	"106"	"42"	"3940"	"1114"	"24"	"1"	"0"	"0"	"1"	"149"	"8"	"201"	"1074"	"2104"	"259"	"2"	"1"	"4"	"0"	"183"	"49"	"311"	"3"	"4"	"15772"	"17104"	"200"	"548"	"1476"	"7"	"452"	"1298"	"2"	"2"	"6"	"1444"	"1317"	"18"	"4"	"450"	"10791"	"14199"	"852"	"640"	"15"	"343"	"3"	"3"	"273"	"493"	"184"	"510"	"1683"	"761"	"1308"	"699"	"357"	"1988"	"387"	"5220"	"3157"	"5"	"127"	"614"	"1270"	"270"	"3"	"524"	"616"	"887"	"5346"	"250"	"99"	"86"	"229"	"195"	"10"	"13074"	"4059"	"2070"	"1873"	"0"	"1"	"2530"	"350"	"2622"	"99"	"102"	"4"	"67851"	"1"	"1"	"1"	"0"	"3"	"0"	"112"	"1080"	"1"	"14"	"0"	"5"	"1"	"1"	"58"	"1"	"1389"	"3039"	"8007"	"22365"	"2312"	"184"	"451"	"779"	"9"	"134"	"19"	"5"	"0"	"0"	"0"	"0"	"1"	"0"	"0"	"570"	"765"	"1"	"2"	"220"	"18"	"1025"	"14"	"0"	"8"	"161"	"0"	"5"	"1097"	"2"	"0"	"0"	"0"	"5"	"2097"	"25"	"3"	"149"	"1139"	"116"	"3210"	"116"	"1548"	"89"	"540"	"1356"	"0"	"2"	"1"	"446"	"505"	"194"	"2831"	"204"	"4125"	"2773"	"1133"	"1689"	"1231"	"799"	"608"	"388"	"657"	"155"	"224"	"194"	"300"	"2"	"381"	"1271"	"581"	"958"	"3028"	"490"	"744"	"438"	"2374"	"50"	"8"	"24"	"221"	"498"	"1155"	"420"	"1154"	"10"	"1158"	"108"	"71"	"256"	"0"	"50"	"269"	"5"	"26"	"186"	"22"	"0"	"0"	"219"	"3570"	"442"	"1042"	"15"	"501"	"21"	"0"	"2"	"1"	"2"	"79"	"26"	"1"	"25"	"1"	"295"	"121"	"44"	"6796"	"6"	"6"	"580"	"504"	"15"	"410"	"163"	"328"	"70"	"0"	"7"	"478"	"1"	"3"	"0"	"6602"	"1188"	"0"	"6"	"287"	"36"	"1305"	"156"	"73"	"263"	"170"	"0"	"13"	"344"	"27"	"173"	"933"	"12159"	"85"	"3"	"3"	"394"	"3"	"1"	"1"	"677"	"304"	"1250"	"1"	"7"	"236"	"5954"	"535"	"36"	"829"	"1127"	"1138"	"869"	"312"	"1235"	"633"	"1"	"0"	"88"	"0"	"80"	"4"	"707"	"820"	"3"	"1322"	"1"	"2"	"155"	"1"	"7"	"3"	"10"	"0"	"0"	"0"	"24"	"150"	"0"	"1"	"0"	"144"	"2"	"0"	"0"	"31"	"1"	"3"	"38"	"360"	"15"	"678"	"6"	"1"	"22"	"3"	"0"	"1"	"0"	"163"	"28"	"1434"	"2104"	"0"	"0"	"7"	"13"	"990"	"0"	"4"	"0"	"1394"	"333"	"526"	"350"	"1403"	"129"	"2"	"17"	"3"	"23"	"3296"	"3533"	"8"	"902"	"49"	"151"	"5"	"1"	"208"	"4"	"0"	"3"	"721"	"1579"	"11723"	"13"	"1287"	"1461"	"152"	"440"	"609"	"600"	"0"	"1"	"406"	"0"	"0"	"193"	"4"	"61"	"478"	"578"	"989"	"21"	"1"	"431"	"564"	"6"	"0"	"4"	"186"	"226"	"273"	"1"	"19"	"3379"	"7"	"387"	"130"	"59"	"96"	"790"	"766"	"1515"	"1906"	"2275"	"4037"	"50"	"1767"	"650"	"298"	"68"	"2"	"329"	"3"	"124"	"473"	"41"	"1"	"735"	"0"	"2106"	"1396"	"1117"	"168"	"2201"	"1709"	"661"	"416"	"387"	"305"	"26"	"232"	"75"	"88"	"1115"	"225"	"151"	"586"	"9998"	"2067"	"589"	"381"	"103"	"280"	"118"	"543"	"2"	"499"	"1686"	"382"	"0"	"123"	"629"	"217"	"3"	"540"	"198"	"1073"	"1636"	"201"	"197"	"222"	"94"	"1020"	"431"	"68"	"595"	"80"	"113"	"0"	"32"	"98"	"16"	"26"	"24"	"1"	"11"	"1182"	"611"	"733"	"621"	"459"	"283"	"2845"	"927"	"10"	"721"	"975"	"1717"	"8"	"3"	"74"	"0"	"10"	"928"	"5033"	"61"	"120"	"275"	"71"	"575"	"2"	"2"	"4"	"2879"	"473"	"747"	"1045"	"458"	"1407"	"21"	"0"	"8442"	"46"	"422"	"758"	"941"	"9"	"19"	"1"	"5"	"8"	"6"	"2"	"1"	"1"	"0"	"2"	"11"	"2"	"2"	"11"	"3"	"2"	"23"	"0"	"23"	"1159"	"1"	"829"	"146"	"762"	"602"	"73"	"721"	"122"	"2823"	"2249"	"29"	"124"	"114"	"362"	"0"	"170"	"457"	"7"	"817"	"2666"	"1002"	"1742"	"0"	"680"	"1640"	"1204"	"919"	"117"	"47"	"6"	"579"	"720"	"636"	"399"	"1"	"923"	"594"	"479"	"6511"	"293"	"1913"	"11368"	"155"	"3"	"713"	"24"	"12"	"1512"	"3074"	"11"	"552"	"1616"	"1206"	"20"	"1181"	"552"	"1704"	"594"	"192"	"514"	"612"	"187"	"10"	"10"	"456"	"214"	"0"	"10423"	"3021"	"245"	"1721"	"154"	"681"	"731"	"1449"	"635"	"399"	"2"	"4"	"129"	"618"	"2450"	"626"	"2"	"0"	"462"	"229"	"1"	"801"	"313"	"313"	"73"	"72"	"294"	"246"	"664"	"317"	"512"	"437"	"197"	"997"	"76"	"2"	"548"	"1524"	"23"	"1362"	"2"	"46"	"80"	"25"	"1"	"6"	"4"	"428"	"885"	"3"	"410"	"793"	"503"	"395"	"2206"	"0"	"668"	"452"	"33"	"3"	"9"	"38"	"0"	"31"	"0"	"88"	"17"	"677"	"1316"	"2547"	"702"	"7238"	"3139"	"0"	"1573"	"1661"	"4"	"2511"	"739"	"4919"	"2"	"959"	"810"	"2423"	"12096"	"1"	"1462"	"7"	"2142"	"403"	"3192"	"4"	"31"	"2"	"0"	"606"	"1519"	"0"	"1"	"892"	"813"	"66"	"30"	"369"	"0"	"248"	"158"	"334"	"5"	"331"	"3374"	"52"	"518"	"4"	"944"	"928"	"306"	"90"	"22"	"367"	"2565"	"270"	"49"	"1"	"1"	"117"	"1065"	"141"	"1737"	"5"	"532"	"2027"	"345"	"1114"	"364"	"10495"	"6702"	"542"	"642"	"740"	"458"	"1954"	"288"	"2167"	"193"	"3"	"160"	"1496"	"140"	"76"	"1"	"822"	"634"	"257"	"2943"	"15"	"1892"	"419"	"843"	"4"	"39"	"247"	"1013"	"4"	"187"	"1538"	"523"	"250"	"1327"	"30"	"19"	"21"	"1605"	"230"	"7250"	"31"	"1000"	"1025"	"710"	"471"	"232"	"17"	"5"	"6762"	"333"	"1601"	"719"	"701"	"93"	"4205"	"325"	"83"	"75"	"19"	"4"	"18"	"0"	"1"	"558"	"380"	"628"	"609"	"21"	"667"	"475"	"1274"	"625"	"9"	"9"	"2"	"266"	"6"	"1152"	"397"	"341"	"3"	"663"	"490"	"1010"	"174"	"200"	"1533"	"2404"	"620"	"0"	"74"	"580"	"11588"	"2353"	"600"	"2407"	"1390"	"986"	"228"	"1252"	"7"	"61"	"208"	"2905"	"1117"	"49"	"93"	"892"	"31996"	"4"	"557"	"46066"	"2"	"55"	"503"	"2"	"16"	"1795"	"173"	"2189"	"34"	"1269"	"1"	"141"	"1085"	"946"	"2"	"2"	"36"	"0"	"220"	"80"	"99"	"1"	"4473"	"12"	"890"	"50"	"17"	"0"	"592"	"134"	"1522"	"0"	"100"	"3"	"90"	"2662"	"375"	"2988"	"693"	"33"	"1917"	"1"	"0"	"2"	"2"	"105"	"420"	"4"	"0"	"2"	"263"	"0"	"2"	"4"	"249"	"964"	"421"	"508"	"1004"	"1130"	"303"	"233"	"4193"	"263"	"81"	"163"	"3"	"72"	"2048"	"635"	"488"	"534"	"261"	"1"	"33"	"1"	"5"	"26"	"584"	"166"	"112"	"333"	"1611"	"482"	"787"	"1"	"3374"	"173"	"1"	"254"	"501"	"0"	"7257"	"280"	"802"	"10330"	"8914"	"28"	"730"	"1096"	"124"	"92"	"191"	"2"	"0"	"654"	"447"	"495"	"200"	"474"	"204"	"2"	"6"	"217"	"221"	"956"	"0"	"4"	"1144"	"0"	"0"	"1340"	"14"	"810"	"807"	"482"	"647"	"1763"	"1754"	"1"	"1"	"2397"	"27"	"1337"	"1138"	"622"	"387"	"8"	"11"	"1500"	"231"	"952"	"135"	"287"	"495"	"18"	"670"	"297"	"713"	"45"	"939"	"27"	"33"	"42"	"53"	"57"	"6"	"0"	"445"	"531"	"684"	"2235"	"6824"	"9"	"423"	"5"	"6"	"3"	"15"	"0"	"9"	"782"	"2"	"0"	"110"	"0"	"0"	"1"	"0"	"0"	"0"	"1"	"326"	"575"	"4032"	"2"	"0"	"59"	"850"	"145"	"5"	"385"	"626"	"578"	"52"	"390"	"112"	"1"	"12"	"127"	"260"	"308"	"1681"	"4"	"742"	"188"	"635"	"322"	"218"	"3"	"5"	"5"	"629"	"139"	"535"	"927"	"306"	"4"	"537"	"601"	"15"	"4"	"2"	"1"	"917"	"168"	"97"	"1225"	"671"	"488"	"33"	"544"	"0"	"452"	"2089"	"79"	"29"	"848"	"861"	"1711"	"223"	"609"	"373"	"1527"	"57"	"395"	"112"	"1341"	"0"	"8"	"4"	"29"	"0"	"14"	"9"	"2"	"1"	"2"	"1"	"2815"	"928"	"353"	"342"	"1884"	"1217"	"16"	"12"	"6"	"1"	"366"	"0"	"582"	"232"	"5885"	"585"	"114"	"57"	"30"	"978"	"433"	"0"	"251"	"0"	"452"	"160"	"325"	"861"	"18"	"4"	"18"	"761"	"569"	"21"	"5"	"1443"	"16"	"20"	"54"	"135"	"5"	"37"	"1822"	"117"	"155"	"655"	"23784"	"46"	"1670"	"224"	"3596"	"1698"	"1042"	"22"	"12"	"473"	"578"	"424"	"706"	"1380"	"11639"	"78"	"0"	"0"	"0"	"135"	"12"	"1"	"6"	"5"	"0"	"1"	"44"	"527"	"472"	"1443"	"742"	"95"	"46"	"3"	"5"	"0"	"0"	"631"	"195"	"431"	"302"	"0"	"1"	"2"	"0"	"3328"	"364"	"1"	"1367"	"0"	"302"	"0"	"1858"	"2"	"3"	"5"	"289"	"1343"	"415"	"231"	"569"	"15"	"191"	"4899"	"704"	"149"	"34"	"0"	"2595"	"163"	"1141"	"885"	"3115"	"2732"	"658"	"360"	"486"	"578"	"28"	"1050"	"1148"	"712"	"1066"	"215"	"357"	"4637"	"538"	"434"	"1"	"13"	"72"	"566"	"6"	"263"	"134"	"948"	"1166"	"592"	"1354"	"1772"	"192"	"1"	"8"	"17"	"0"	"2"	"1"	"1"	"923"	"0"	"222"	"2753"	"611"	"324"	"75"	"313"	"957"	"124"	"424"	"640"	"459"	"9"	"153"	"2222"	"2"	"2501"	"5"	"470"	"528"	"8"	"24"	"151"	"399"	"26"	"2773"	"1959"	"2"	"113"	"123"	"1640"	"712"	"5"	"20"	"474"	"7"	"880"	"125"	"397"	"1428"	"490"	"146"	"5"	"992"	"26"	"621"	"2015"	"1515"	"296"	"176"	"184"	"622"	"1"	"111"	"610"	"284"	"3"	"11"	"147"	"103"	"291"	"429"	"900"	"32"	"78"	"76"	"163"	"789"	"710"	"260"	"4280"	"196"	"43"	"142"	"532"	"452"	"1074"	"397"	"468"	"1"	"18"	"1074"	"1"	"28"	"2863"	"412"	"131"	"6"	"16"	"22"	"2"	"1"	"23"	"1"	"483"	"372"	"512"	"9"	"141"	"1107"	"45"	"187"	"2168"	"2"	"9"	"357"	"3299"	"722"	"3"	"68"	"16"	"831"	"198"	"613"	"282"	"179"	"5"	"1132"	"2436"	"430"	"1295"	"674"	"1156"	"419"	"1092"	"101"	"1188"	"0"	"1"	"0"	"0"	"0"	"5192"	"278"	"755"	"740"	"4435"	"1869"	"21075"	"23"	"270"	"3978"	"221"	"58"	"1766"	"8324"	"202"	"693"	"1"	"2188"	"628"	"852"	"2420"	"17"	"178"	"1436"	"4"	"13464"	"407"	"702"	"6"	"148"	"4"	"8"	"5"	"0"	"1"	"338"	"763"	"11"	"1981"	"4"	"12"	"0"	"1377"	"215"	"97"	"1077"	"32"	"4"	"18"	"1"	"161"	"0"	"1"	"1"	"5"	"0"	"4"	"166"	"2"	"322"	"773"	"1363"	"2405"	"10"	"17"	"891"	"37"	"4"	"39"	"772"	"1223"	"0"	"1474"	"1775"	"246"	"875"	"12"	"0"	"33"	"29"	"4"	"0"	"1"	"106"	"49"	"1842"	"1607"	"457"	"181"	"143"	"2309"	"158"	"58"	"48"	"6245"	"448"	"3"	"467"	"9"	"4"	"753"	"1095"	"838"	"518"	"141"	"85"	"147"	"16"	"3545"	"6"	"37"	"3"	"10001"	"636"	"85"	"165"	"53"	"734"	"18"	"143"	"811"	"311"	"657"	"2"	"419"	"862"	"530"	"0"	"9"	"124"	"983"	"22"	"158"	"774"	"621"	"2222"	"678"	"19"	"20"	"334"	"1477"	"774"	"18"	"24"	"3"	"304"	"366"	"71323"	"55"	"2"	"1181"	"386"	"865"	"407"	"73"	"1"	"1494"	"656"	"507"	"2456"	"4571"	"319"	"482"	"35"	"146"	"232"	"0"	"0"	"354"	"72"	"74"	"83"	"1"	"6"	"2"	"2"	"0"	"391"	"9"	"4"	"0"	"287"	"8"	"5"	"0"	"19"	"0"	"841"	"261"	"90"	"374"	"4173"	"66"	"151"	"36"	"111"	"330"	"639"	"175"	"33"	"708"	"289"	"13"	"894"	"646"	"2"	"2947"	"11"	"135"	"904"	"0"	"0"	"0"	"930"	"4"	"550"	"1005"	"21"	"2"	"164"	"355"	"233"	"8"	"350"	"3132"	"300"	"22186"	"39"	"0"	"0"	"9"	"1"	"7079"	"61"	"21"	"14406"	"1189"	"346"	"360"	"2"	"201"	"16228"	"3647"	"1452"	"8"	"61"	"110"	"6"	"71"	"3"	"370"	"55"	"5616"	"50"	"285"	"36"	"1414"	"582"	"186"	"3842"	"622"	"2"	"0"	"856"	"17"	"4735"	"5677"	"409"	"1"	"444"	"156"	"0"	"0"	"6"	"2103"	"65"	"98"	"634"	"185"	"2"	"0"	"2778"	"22"	"290"	"0"	"0"	"1226"	"3351"	"1311"	"976"	"616"	"541"	"3"	"13"	"3"	"0"	"2"	"0"	"0"	"28"	"138"	"575"	"26"	"466"	"631"	"10"	"753"	"7519"	"2"	"10"	"160"	"557"	"4"	"67"	"1"	"2527"	"2352"	"1"	"107"	"377"	"19"	"897"	"158"	"784"	"1"	"3"	"0"	"0"	"4220"	"19331"	"3463"	"228"	"288"	"232"	"3"	"373"	"15"	"285"	"12"	"864"	"877"	"105"	"144"	"63"	"1"	"0"	"3"	"178"	"0"	"0"	"7"	"3"	"338"	"69"	"0"	"0"	"13"	"4"	"1"	"1283"	"21"	"207"	"59"	"23"	"1042"	"14"	"162"	"270"	"861"	"2378"	"451"	"982"	"1109"	"865"	"809"	"504"	"251"	"706"	"138"	"905"	"2622"	"52"	"450"	"57"	"185"	"346"	"1542"	"845"	"424"	"398"	"228"	"76"	"16"	"27"	"989"	"100"	"717"	"361"	"786"	"107"	"262"	"8"	"64"	"4"	"2"	"7"	"71"	"2"	"355"	"66"	"15"	"23"	"4"	"44"	"1192"	"692"	"249"	"3"	"696"	"4"	"1361"	"3"	"10"	"170"	"1048"	"101"	"459"	"1055"	"215"	"21"	"1672"	"62"	"7"	"2515"	"518"	"1"	"913"	"750"	"1967"	"199"	"1"	"310"	"658"	"651"	"2305"	"955"	"257"	"1030"	"1942"	"198"	"227"	"119"	"2727"	"423"	"1932"	"274"	"97"	"1030"	"183"	"1337"	"730"	"3942"	"795"	"278"	"0"	"119"	"18"	"3"	"2074"	"154"	"25"	"30"	"393"	"337"	"257"	"152"	"792"	"7"	"107"	"3433"	"34"	"40"	"5659"	"222"	"91"	"217"	"471"	"1324"	"1128"	"24"	"425"	"768"	"146"	"1210"	"668"	"41"	"114"	"18"	"40"	"288"	"492"	"5388"	"3"	"640"	"9080"	"6"	"18"	"64"	"269"	"6"	"570"	"475"	"638"	"700"	"2318"	"348"	"587"	"359"	"633"	"177"	"27"	"6"	"150"	"743"	"339"	"4"	"356"	"2582"	"621"	"573"	"365"	"2387"	"441"	"17"	"2950"	"22"	"279"	"911"	"1523"	"1132"	"210"	"1214"	"349"	"182"	"108"	"4"	"1064"	"736"	"959"	"116"	"2723"	"1225"	"383"	"781"	"264"	"1141"	"7"	"0"	"648"	"803"	"2"	"1"	"61"	"247"	"701"	"30"	"0"	"1"	"67"	"322"	"701"	"501"	"507"	"280"	"29"	"3759"	"19"	"103"	"134"	"443"	"25"	"2"	"236"	"0"	"1625"	"195"	"1125"	"55"	"0"	"285"	"110"	"1"	"21"	"91"	"469"	"2331"	"506"	"1"	"1"	"1975"	"52"	"4"	"1"	"4"	"597"	"50"	"1696"	"188"	"9"	"557"	"0"	"22"	"54"	"3"	"22"	"456"	"0"	"0"	"1137"	"99"	"405"	"230"	"1524"	"1321"	"318"	"48"	"236"	"389"	"1805"	"137"	"0"	"0"	"0"	"61"	"37"	"3"	"588"	"44"	"2"	"57"	"1055"	"204"	"999"	"566"	"1061"	"0"	"1559"	"793"	"364"	"2606"	"2272"	"0"	"0"	"0"	"229"	"0"	"8"	"2"	"1"	"12"	"4"	"239"	"289"	"399"	"134"	"313"	"183"	"1075"	"341"	"160"	"350"	"131"	"116"	"384"	"70"	"581"	"951"	"723"	"250"	"302"	"68"	"788"	"5187"	"217"	"562"	"0"	"3"	"7"	"114"	"998"	"695"	"375"	"749"	"60"	"52"	"0"	"0"	"8725"	"1282"	"11"	"299"	"1364"	"889"	"0"	"877"	"438"	"127"	"499"	"66"	"243"	"0"	"3229"	"538"	"1717"	"252"	"15"	"206"	"2318"	"175"	"63"	"109"	"55"	"375"	"733"	"311"	"250"	"124"	"21"	"112"	"2137"	"3"	"2272"	"1350"	"1444"	"406"	"296"	"2"	"480"	"0"	"198"	"2379"	"407"	"127"	"391"	"1296"	"439"	"733"	"176"	"43"	"7"	"1433"	"9"	"5"	"36"	"553"	"129"	"271"	"718"	"250"	"472"	"2044"	"1683"	"1942"	"1141"	"523"	"69"	"6"	"0"	"403"	"11"	"994"	"242"	"757"	"272"	"95"	"154"	"11"	"369"	"32"	"188"	"83"	"23"	"213"	"4"	"2"	"36"	"11"	"3"	"2"	"4"	"129"	"297"	"1"	"606"	"23"	"760"	"58"	"0"	"0"	"146"	"402"	"3"	"5386"	"2741"	"228"	"1381"	"1118"	"2547"	"117"	"380"	"3718"	"1756"	"1809"	"2549"	"2491"	"1940"	"89"	"2017"	"3976"	"531"	"4323"	"1478"	"921"	"204"	"647"	"3964"	"4304"	"1242"	"306"	"17"	"8736"	"37992"	"759"	"1012"	"1"	"0"	"1"	"295"	"152"	"32598"	"1850"	"2701"	"402"	"3256"	"228"	"1329"	"2601"	"1"	"55"	"2528"	"13631"	"9091"	"13"	"992"	"7153"	"1"	"1793"	"0"	"219"	"151"	"8"	"6"	"25"	"43"	"0"	"0"	"0"	"1"	"1"	"8"	"0"	"68"	"1943"	"206"	"589"	"476"	"33"	"108"	"0"	"1958"	"2008"	"165"	"0"	"38"	"1763"	"2"	"124"	"580"	"456"	"3050"	"1"	"65"	"175"	"18727"	"0"	"70"	"9118"	"6929"	"2232"	"1055"	"237"	"894"	"1866"	"1353"	"1155"	"5886"	"2516"	"1580"	"2"	"3"	"3"	"230"	"0"	"318"	"1"	"976"	"326"	"1457"	"194"	"747"	"7"	"43"	"2"	"1542"	"273"	"4600"	"125"	"1282"	"106"	"469"	"1"	"17"	"696"	"153"	"369"	"714"	"18"	"145"	"298"	"0"	"0"	"3368"	"581"	"783"	"665"	"1868"	"619"	"1299"	"388"	"507"	"1428"	"475"	"771"	"444"	"127"	"5"	"0"	"24"	"368"	"8"	"1226"	"280"	"23"	"81"	"1"	"64"	"4"	"1"	"166"	"1335"	"1953"	"1771"	"229"	"765"	"706"	"282"	"243"	"12"	"2586"	"578"	"10261"	"4"	"425"	"1"	"424"	"0"	"514"	"1909"	"296"	"101"	"28159"	"127"	"65"	"0"	"27"	"873"	"127"	"128"	"293"	"272"	"794"	"1951"	"109"	"5"	"1"	"2"	"5"	"0"	"1619"	"1205"	"734"	"563"	"1108"	"1828"	"520"	"480"	"2044"	"4362"	"1169"	"2"	"824"	"1034"	"491"	"1513"	"233"	"76"	"286"	"3"	"394"	"1678"	"4322"	"7382"	"1390"	"342"	"881"	"1673"	"4924"	"1512"	"1981"	"53"	"1406"	"449"	"3916"	"13"	"170"	"340"	"1198"	"1031"	"168"	"2827"	"3169"	"214"	"590"	"420"	"994"	"28"	"0"	"246"	"327"	"1"	"191"	"6"	"3"	"709"	"61"	"44"	"1"	"1278"	"61"	"317"	"157"	"499"	"546"	"264"	"21"	"93"	"15"	"9"	"707"	"476"	"1399"	"633"	"920"	"307"	"642"	"1345"	"78"	"17"	"713"	"6"	"0"	"0"	"0"	"1028"	"2"	"0"	"0"	"6"	"4"	"6"	"58"	"761"	"325"	"1"	"699"	"0"	"0"	"2"	"51"	"1287"	"8"	"6"	"223"	"109"	"222"	"53"	"941"	"1"	"5"	"155"	"237"	"584"	"4"	"0"	"3178"	"4363"	"3778"	"136"	"1043"	"24"	"235"	"1201"	"402"	"44"	"657"	"885"	"2"	"352"	"3306"	"69"	"338"	"470"	"15"	"3"	"0"	"2"	"2136"	"1"	"13"	"5"	"4"	"136"	"4535"	"93"	"401"	"673"	"105"	"142"	"10"	"232"	"30"	"443"	"16"	"671"	"465"	"47"	"447"	"201"	"0"	"4"	"861"	"1698"	"31"	"8"	"60"	"21"	"521"	"79"	"1883"	"509"	"9"	"3732"	"0"	"1657"	"389"	"2044"	"0"	"0"	"0"	"0"	"0"	"0"	"0"	"0"	"0"	"0"	"0"	"0"	"0"	"0"	"0"	"0"	"0"	"0"	"0"	"0"	"0"	"0"	"0"	"0"	"0"	"0"	"0"	"7"	"4333"	"2404"	"5409"	"648"	"6145"	"4"	"537"	"3043"	"1811"	"9"	"94"	"54"	"1231"	"1393"	"5"	"1569"	"65"	"1771"	"168"	"0"	"0"	"0"	"0"	"0"	"0"	"0"	"3177"	"31"	"483"	"823"	"1568"	"730"	"313"	"289"	"564"	"151"	"403"	"0"	"0"	"1189"	"2153"	"0"	"13232"	"473"	"204"	"179"	"241"	"33"	"16"	"3166"	"102"	"415"	"294"	"2"	"0"	"0"	"0"	"0"	"1"	"580"	"357"	"450"	"863"	"224"	"2802"	"1479"	"15"	"9"	"294"	"1679"	"1431"	"2435"	"215"	"110"	"0"	"330"	"6"	"2144"	"0"	"19"	"39"	"1021"	"1339"	"1190"	"7"	"3"	"22"	"817"	"409"	"428"	"438"	"114"	"1207"	"766"	"565"	"1362"	"5332"	"92"	"3581"	"501"	"250"	"326"	"737"	"458"	"917"	"1620"	"25"	"304"	"1005"	"392"	"7"	"59"	"42"	"29"	"51"	"34"	"216"	"17"	"2975"	"1276"	"2"	"9"	"35"	"87"	"383"	"5"	"45"	"2344"	"237"	"0"	"1530"	"1"	"0"	"1"	"1"	"0"	"0"	"0"	"3123"	"1757"	"2015"	"600"	"2333"	"303"	"222"	"1152"	"93"	"652"	"153"	"14"	"58"	"2"	"6819"	"0"	"375"	"7"	"1205"	"44"	"686"	"4600"	"12"	"114"	"346"	"896"	"2220"	"4669"	"2170"	"131"	"104"	"1209"	"1026"	"1"	"0"	"2631"	"616"	"225"	"711"	"3494"	"44"	"283"	"3888"	"101"	"1"	"8"	"266"	"229"	"1"	"384"	"1038"	"457"	"46"	"356"	"72"	"272"	"1882"	"92"	"6"	"56"	"33"	"299"	"11523"	"1034"	"15"	"385"	"374"	"7736"	"1"	"1182"	"1"	"1200"	"1313"	"208"	"2"	"1971"	"234"	"67"	"2901"	"153"	"128"	"207"	"13"	"307"	"3"	"3364"	"1917"	"414"	"18715"	"604"	"441"	"1783"	"799"	"36"	"677"	"1279"	"5936"	"88"	"99"	"100"	"280"	"448"	"4576"	"760"	"1750"	"346"	"1558"	"64"	"5"	"321"	"2834"	"1477"	"541"	"1185"	"5741"	"745"	"439"	"3"	"2"	"218"	"3121"	"5283"	"277"	"1346"	"3349"	"4030"	"248"	"19493"	"389"	"1236"	"705"	"466"	"3187"	"1392"	"7"	"15"	"371"	"5173"	"1856"	"15"	"0"	"4587"	"1828"	"1369"	"93"	"528"	"9"	"3454"	"702"	"130"	"38"	"1911"	"19"	"268"	"399"	"1286"	"5426"	"218"	"7443"	"2227"	"939"	"4241"	"3706"	"535"	"4255"	"3727"	"878"	"357"	"7"	"1984"	"3"	"903"	"3"	"481"	"156"	"4381"	"212"	"34"	"396"	"247"	"3297"	"126"	"1874"	"21"	"244"	"0"	"6"	"3384"	"1257"	"6"	"0"	"14"	"248"	"87"	"8"	"4142"	"366"	"833"	"0"	"0"	"1"	"46"	"0"	"0"	"80"	"19"	"29"	"238"	"10"	"12"	"17"	"10"	"6"	"14"	"1773"	"0"	"0"	"1285"	"0"	"6"	"0"	"4"	"2078"	"1388"	"383"	"633"	"0"	"1431"	"40"	"1"	"1"	"0"	"0"	"0"	"0"	"486"	"1"	"13"	"85"	"42"	"0"	"214"	"1212"	"12549"	"506"	"1"	"1714"	"571"	"5"	"15"	"21683"	"427"	"58"	"9"	"21"	"1"	"449"	"2091"	"3"	"30"	"770"	"140"	"626"	"9"	"0"	"0"	"2"	"2"	"4510"	"844"	"305"	"4161"	"251"	"57"	"125"	"21"	"245"	"2372"	"0"	"0"	"1"	"0"	"2"	"2653"	"1"	"1"	"1"	"4"	"4"	"0"	"1"	"2906"	"5"	"0"	"6"	"2257"	"63"	"0"	"211"	"39"	"1124"	"9"	"11"	"0"	"785"	"48"	"0"	"19"	"15404"	"16"	"2420"	"887"	"583"	"10"	"10"	"7"	"1"	"1"	"0"	"0"	"0"	"0"	"0"	"532"	"1"	"68"	"552"	"3"	"2"	"5"	"1"	"0"	"0"	"0"	"1"	"273"	"80"	"97"	"1"	"369"	"0"	"2"	"8"	"0"	"1334"	"241"	"548"	"4"	"195"	"922"	"14"	"0"	"0"	"36"	"0"	"0"	"0"	"24"	"1"	"0"	"0"	"0"	"0"	"0"	"0"	"0"	"0"	"6"	"3"	"815"	"0"	"0"	"0"	"0"	"0"	"0"	"2"	"2"	"707"	"606"	"223"	"9"	"750"	"165"	"497"	"929"	"22"	"0"	"6"	"13"	"1"	"1320"	"19"	"804"	"0"	"0"	"26276"	"237"	"6"	"2"	"4"	"1572"	"0"	"0"	"56"	"514"	"493"	"6"	"1"	"41"	"339"	"65"	"56"	"4"	"11"	"56"	"0"	"5080"	"0"	"0"	"0"	"1845"	"32539"	"1740"	"298"	"200"	"1965"	"0"	"369"	"405"	"127"	"153"	"3"	"272"	"2601"	"1480"	"652"	"97"	"7"	"749"	"128"	"264"	"0"	"172"	"1"	"11689"	"653"	"388"	"5"	"118"	"5"	"1243"	"60"	"379"	"455"	"290"	"79"	"278"	"3811"	"2"	"0"	"1"	"0"	"199"	"17"	"948"	"544"	"75"	"0"	"667"	"1955"	"0"	"3"	"0"	"58650"	"1"	"2"	"1135"	"0"	"64"	"1679"	"159"	"376"	"9834"	"683"	"940"	"901"	"2674"	"188"	"153"	"45"	"68"	"0"	"10274"	"424"	"418"	"6"	"1316"	"3915"	"422"	"769"	"8293"	"124"	"3"	"1199"	"435"	"6"	"1768"	"2164"	"0"	"8071"	"15555"	"1"	"197"	"13"	"539"	"15"	"2941"	"695"	"23"	"1"	"165"	"12"	"421"	"36"	"82"	"8"	"566"	"5917"	"3"	"646"	"7"	"1"	"75"	"6"	"1"	"83"	"399"	"2417"	"2429"	"1101"	"342"	"2194"	"10591"	"56"	"2"	"276"	"286"	"0"	"46"	"91"	"834"	"1100"	"2469"	"174"	"4225"	"951"	"887"	"0"	"8922"	"166"	"564"	"38"	"334"	"229"	"380"	"3"	"18"	"2"	"1"	"0"	"2965"	"3"	"476"	"2555"	"314"	"710"	"26"	"4"	"0"	"41"	"1870"	"444"	"25"	"473"	"16"	"0"	"2"	"883"	"332"	"1"	"525"	"562"	"186"	"630"	"2"	"679"	"927"	"426"	"201"	"8713"	"2"	"13"	"3066"	"201"	"2"	"80"	"8"	"1"	"1"	"9575"	"4069"	"3"	"132"	"0"	"97"	"123"	"1292"	"4648"	"1438"	"7"	"1"	"0"	"5"	"233"	"5"	"1"	"18"	"64"	"508"	"36"	"41"	"19"	"3051"	"700"	"5"	"0"	"3575"	"4"	"99"	"1419"	"20"	"75"	"100"	"1110"	"241"	"1449"	"176"	"7"	"169"	"59"	"5"	"37"	"472"	"1053"	"7"	"2410"	"49"	"283"	"108"	"149"	"2232"	"2025"	"130"	"1649"	"514"	"1"	"3"	"560"	"15"	"146"	"1271"	"499"	"225"	"0"	"0"	"215"	"5"	"1937"	"2032"	"12"	"2"	"434"	"13"	"806"	"150"	"171"	"0"	"2"	"20"	"51"	"2969"	"3"	"49"	"720"	"1400"	"27"	"144"	"54"	"1248"	"0"	"3"	"453"	"1"	"0"	"56"	"0"	"81"	"75"	"12"	"0"	"30"	"3"	"2"	"0"	"0"	"2"	"63"	"10"	"0"	"3"	"119"	"3"	"3"	"4"	"240"	"3"	"0"	"0"	"1"	"10"	"1"	"14"	"36"	"124"	"12"	"0"	"6"	"148"	"8"	"2"	"16"	"305"	"2"	"1"	"1"	"1"	"0"	"16"	"1"	"26"	"55"	"16"	"521"	"6"	"0"	"2299"	"0"	"301862"	"35727"	"33"	"45401"	"118311"	"0"	"7062"	"0"	"24025"	"468"	"544"	"95311"	"20755"	"173112"	"32052"	"468"	"2463"	"4070"	"0"	"3903"	"6"	"705"	"1481"	"2"	"366"	"82"	"3078"	"22"	"532"	"20"	"787"	"945"	"265"	"42"	"1190"	"798"	"22558"	"361"	"1708"	"1921"	"961"	"2649"	"6159"	"3"	"78"	"16459"	"38"	"20"	"2"	"525"	"2"	"94"	"0"	"1"	"77"	"9"	"78"	"122"	"1"	"293"	"1733"	"3"	"125"	"1204"	"101"	"0"	"1"	"801"	"1394"	"28"	"55"	"13"	"8"	"69"	"81"	"14"	"0"	"2"	"175"	"1"	"39"	"175"	"4595"	"10"	"0"	"10"	"19"	"7915"	"1799"	"2258"	"1289"	"0"	"57"	"142"	"1430"	"40978"	"14886"	"3497"	"7961"	"764"	"1"	"1665"	"0"	"3031"	"1"	"1870"	"62"	"12"	"1"	"1779"	"252"	"0"	"5"	"4"	"133"	"1810"	"3584"	"17"	"0"	"1158"	"599"	"286"	"35"	"20"	"94"	"337"	"0"	"4"	"14"	"18"	"45"	"105"	"219"	"847"	"464"	"66"	"3"	"0"	"1927"	"5"	"98"	"3"	"40"	"23"	"2210"	"8"	"0"	"105"	"743"	"2"	"509"	"703"	"1603"	"1568"	"178"	"17"	"3"	"9"	"5779"	"4"	"10"	"2"	"76"	"35"	"100"	"5"	"22"	"16890"	"167"	"10"	"11"	"186"	"39"	"0"	"6"	"109"	"341"	"308"	"2"	"1868"	"176"	"418"	"33"	"1028"	"648"	"13"	"66"	"0"	"11"	"751"	"8"	"1278"	"622"	"1"	"394"	"762"	"213"	"3"	"16"	"59"	"0"	"8"	"330"	"24"	"1"	"13"	"0"	"5"	"130"	"0"	"122"	"739"	"367"	"50"	"2"	"230"	"21"	"0"	"2003"	"185"	"4"	"94"	"875"	"3"	"1720"	"1"	"1"	"0"	"8"	"119"	"142"	"26"	"234"	"2200"	"279"	"1"	"2"	"13"	"8"	"0"	"22"	"72"	"112"	"0"	"0"	"2"	"4"	"2"	"40"	"768"	"20"	"81"	"339"	"1"	"1"	"192"	"36"	"18"	"3"	"23"	"216"	"425"	"431"	"791"	"160"	"1"	"17"	"508"	"2"	"5860"	"71"	"82"	"667"	"8"	"0"	"355"	"40"	"73"	"0"	"9"	"2"	"0"	"16"	"618"	"0"	"85"	"0"	"24"	"13"	"0"	"1"	"90"	"0"	"0"	"9"	"7"	"0"	"260"	"11"	"12"	"372"	"0"	"76"	"3"	"601"	"0"	"0"	"101"	"1"	"4"	"0"	"5"	"105"	"1"	"385"	"52"	"11"	"70"	"132"	"3"	"2"	"329"	"0"	"0"	"0"	"0"	"9"	"94"	"2"	"30"	"78"	"44"	"0"	"186"	"8"	"0"	"1"	"1"	"99"	"0"	"5"	"4"	"26"	"14"	"5"	"2"	"1"	"101"	"0"	"2"	"3"	"40"	"18"	"12"	"0"	"0"	"3"	"2"	"2"	"1"	"0"	"1"	"6"	"1"	"97"	"3"	"0"	"3"	"105"	"0"	"15"	"264"	"3"	"91"	"0"	"0"	"0"	"1"	"1"	"9"	"64"	"0"	"8"	"14"	"3"	"4"	"58"	"0"	"0"	"2"	"0"	"1"	"6"	"7"	"462"	"136"	"35"	"3"	"1791"	"793"	"139"	"0"	"163"	"3"	"0"	"21"	"1562"	"7"	"4"	"273"	"796"	"95"	"57"	"73"	"309"	"31"	"47"	"231"	"111"	"147"	"55"	"5"	"65"	"3"	"77"	"130"	"12"	"405"	"321"	"118"	"52"	"3"	"749"	"204"	"219"	"49"	"14"	"44"	"53"	"308"	"32"	"1342"	"294"	"130"	"188"	"309"	"426"	"1502"	"13"	"2416"	"197"	"522"	"6496"	"1024"	"9"	"10"	"859"	"1099"	"1604"	"1669"	"129"	"785"	"847"	"12"	"202"	"10"	"80"	"2"	"2"	"1"	"18"	"36"	"7"	"2"	"1"	"0"	"1"	"41"	"0"	"0"	"0"	"32"	"16"	"0"	"0"	"635"	"8"	"53"	"29"	"9"	"56"	"873"	"12"	"7"	"0"	"5"	"8"	"27"	"0"	"0"	"0"	"0"	"0"	"0"	"0"	"0"	"0"	"0"	"2"	"1"	"5"	"0"	"483"	"4"	"0"	"158"	"2"	"7"	"0"	"0"	"158"	"0"	"63"	"86"	"0"	"0"	"0"	"28"	"0"	"0"	"18"	"0"	"0"	"0"	"0"	"14"	"0"	"2"	"2"	"3"	"4"	"2"	"46"	"12"	"0"	"0"	"2"	"4"	"0"	"0"	"1"	"1"	"3"	"20"	"2"	"0"	"0"	"2"	"10"	"1"	"1"	"2"	"5"	"3"	"0"	"3"	"8"	"4"	"1"	"0"	"4"	"11"	"0"	"2"	"4"	"0"	"26"	"3"	"3"	"0"	"0"	"6"	"0"	"3"	"16"	"15"	"1"	"0"	"7"	"1424"	"342"	"1649"	"0"	"1326"	"360"	"4302"	"107"	"42"	"1726"	"1107"	"35"	"660"	"3421"	"1275"	"3965"	"988"	"677"	"1647"	"574"	"98"	"466"	"27"	"739"	"688"	"2437"	"1039"	"570"	"165"	"1262"	"2322"	"326"	"221"	"151"	"118"	"285"	"699"	"2327"	"13520"	"92"	"0"	"6"	"10759"	"246"	"190"	"255"	"127"	"732"	"4"	"0"	"152"	"759"	"308"	"1340"	"683"	"593"	"349"	"22"	"6831"	"140"	"13"	"17"	"598"	"251"	"18697"	"255"	"209"	"404"	"154"	"7360"	"12"	"368"	"189"	"1906"	"56"	"779"	"423"	"6"	"1025"	"215"	"1086"	"21174"	"3088"	"770"	"9"	"1682"	"327"	"268"	"123"	"5292"	"1325"	"353"	"12403"	"1158"	"608"	"807"	"353"	"372"	"183"	"1820"	"55"	"1023"	"214"	"846"	"333"	"1223"	"139"	"6746"	"20046"	"8"	"570"	"468"	"1346"	"42"	"44"	"9"	"6"	"201679"	"272"	"784"	"2611"	"247"	"232"	"11821"	"460"	"3261"	"319"	"3984"	"87"	"809"	"678"	"178"	"106"	"387"	"1"	"1354"	"1599"	"12002"	"2226"	"250"	"659"	"513"	"4174"	"4991"	"5742"	"1516"	"3367"	"16317"	"3427"	"1"	"1433"	"621"	"2"	"1"	"3650"	"7"	"2"	"6"	"4"	"1746"	"8"	"22"	"2"	"1"	"43"	"772"	"2180"	"89"	"5"	"4"	"1645"	"16"	"7"	"3"	"10"	"10418"	"1922"	"149"	"281"	"498"	"1486"	"232"	"924"	"2"	"2409"	"83"	"86"	"88"	"56"	"24"	"928"	"1175"	"284"	"688"	"46"	"1503"	"1302"	"360"	"1250"	"100"	"68"	"3"	"1"	"82"	"4"	"1476"	"8"	"1045"	"44"	"692"	"72"	"2692"	"1666"	"303"	"303"	"3802"	"1037"	"4157"	"444"	"5"	"31"	"37"	"1"	"1"	"2"	"3"	"0"	"0"	"7"	"0"	"0"	"4"	"0"	"0"	"2286"	"56"	"278"	"2128"	"99"	"10142"	"23"	"397"	"341"	"1447"	"48"	"1"	"185"	"7"	"1055"	"1108"	"172"	"0"	"11"	"3"	"654"	"99"	"975"	"415"	"193"	"17"	"67"	"1915"	"135"	"44"	"345"	"966"	"485"	"681"	"480"	"118"	"877"	"826"	"8459"	"10"	"1891"	"76"	"10"	"1"	"0"	"2"	"358"	"89"	"76"	"0"	"274"	"6"	"0"	"115"	"1307"	"282"	"358"	"5"	"1874"	"1264"	"1710"	"6"	"25"	"15"	"132"	"16"	"755"	"4764"	"2438"	"1596"	"2018"	"1020"	"377"	"14"	"49"	"0"	"100"	"150"	"273"	"81"	"930"	"8"	"90"	"1267"	"0"	"0"	"0"	"0"	"0"	"0"	"0"	"0"	"0"	"0"	"0"	"0"	"0"	"0"	"0"	"0"	"0"	"0"	"0"	"0"	"0"	"0"	"0"	"0"	"1"	"0"	"1470"	"154"	"242"	"374"	"1"	"73"	"2"	"616"	"4"	"456"	"61"	"435"	"8142"	"1743"	"0"	"0"	"2"	"8"	"1"	"0"	"0"	"0"	"0"	"2"	"2"	"0"	"1"	"2"	"3"	"5"	"3"	"2"	"21"	"27"	"1"	"2"	"14"	"6"	"1"	"7"	"53"	"133"	"2704"	"2758"	"206"	"1437"	"501"	"0"	"0"	"17"	"276"	"251"	"0"	"4757"	"49"	"2"	"3644"	"185"	"454"	"163"	"3"	"2485"	"10"	"1901"	"4"	"32"	"2091"	"0"	"1"	"0"	"1517"	"23"	"344"	"0"	"5"	"141"	"699"	"3141"	"414"	"364"	"4"	"146"	"4"	"42"	"0"	"0"	"21"	"1326"	"10"	"236"	"1155"	"1471"	"2848"	"568"	"169"	"2"	"0"	"2"	"0"	"111"	"78"	"819"	"516"	"85"	"1397"	"315"	"0"	"7"	"1"	"9"	"0"	"285"	"428"	"623"	"585"	"977"	"611"	"257"	"618"	"1166"	"991"	"382"	"160"	"253"	"314"	"18"	"32"	"28"	"14"	"62"	"849"	"0"	"1"	"291"	"2146"	"1148"	"169"	"4858"	"2624"	"2333"	"4216"	"4"	"462"	"363"	"171"	"236"	"436"	"164"	"110"	"263"	"282"	"617"	"0"	"11"	"0"	"1"	"0"	"0"	"19"	"80"	"43"	"4555"	"583"	"1867"	"717"	"235"	"545"	"411"	"466"	"577"	"1807"	"0"	"0"	"6"	"819"	"2244"	"3184"	"347"	"654"	"4"	"8"	"1"	"2098"	"38"	"791"	"686"	"557"	"2349"	"1183"	"1444"	"96"	"1"	"10"	"906"	"0"	"30"	"6069"	"447"	"166"	"101"	"408"	"178"	"0"	"12"	"1"	"1"	"10"	"2"	"0"	"468"	"623"	"294"	"232"	"59"	"39"	"156"	"60"	"1158"	"371"	"120"	"593"	"2441"	"617"	"1546"	"843"	"1348"	"956"	"2"	"745"	"4886"	"1503"	"458"	"234"	"3"	"1864"	"91"	"1535"	"758"	"2061"	"23"	"3438"	"1906"	"2154"	"201"	"194"	"1189"	"23"	"3"	"28"	"3"	"0"	"1"	"2"	"75"	"6"	"5"	"0"	"0"	"13"	"149"	"457"	"1434"	"10"	"2809"	"805"	"1513"	"2"	"2174"	"3689"	"0"	"4"	"0"	"4658"	"7"	"4"	"482"	"301"	"5193"	"925"	"1910"	"34"	"0"	"6"	"22"	"1"	"1121"	"1422"	"668"	"1157"	"769"	"0"	"1"	"20"	"4559"	"2"	"1"	"2"	"135"	"80"	"3"	"2"	"0"	"939"	"4"	"9"	"817"	"2"	"1142"	"0"	"718"	"395"	"807"	"1087"	"1359"	"2647"	"938"	"1719"	"440"	"1155"	"480"	"27"	"212"	"310"	"1247"	"3361"	"0"	"0"	"0"	"1585"	"3"	"1850"	"4254"	"1328"	"1"	"2"	"2"	"110"	"0"	"0"	"63"	"17463"	"8328"	"12024"	"20960"	"11954"	"9951"	"2346"	"271"	"212"	"47"	"0"	"1409"	"262"	"2178"	"5617"	"2"	"695"	"2"	"39"	"0"	"56"	"1"	"0"	"0"	"1"	"7"	"2"	"691"	"993"	"117"	"60"	"2643"	"348"	"382"	"734"	"12"	"2"	"6"	"457"	"0"	"0"	"0"	"844"	"13"	"0"	"0"	"15"	"1807"	"82"	"1967"	"1"	"974"	"673"	"1364"	"633"	"744"	"760"	"186"	"3091"	"1066"	"7141"	"39"	"1378"	"68"	"1774"	"8"	"101"	"35"	"3"	"0"	"1195"	"2849"	"0"	"0"	"1"	"6"	"3860"	"1258"	"13"	"12"	"0"	"17"	"0"	"4"	"20776"	"0"	"3"	"181"	"3"	"550"	"15"	"1713"	"0"	"3"	"8"	"583"	"0"	"0"	"2147"	"19"	"521"	"867"	"175"	"1946"	"0"	"1"	"4"	"145"	"23"	"144"	"954"	"0"	"669"	"956"	"1042"	"0"	"10"	"4014"	"1725"	"19"	"274"	"287"	"533"	"1257"	"1631"	"1020"	"2626"	"991"	"292"	"303"	"2"	"0"	"0"	"0"	"543"	"0"	"0"	"4"	"332"	"18"	"10"	"10"	"67"	"211"	"0"	"1"	"523"	"1"	"1"	"1"	"1"	"72"	"2"	"2"	"59"	"4"	"0"	"0"	"0"	"87"	"15"	"0"	"0"	"0"	"87"	"4"	"399"	"1802"	"2"	"2"	"9"	"4"	"4"	"6"	"888"	"3"	"0"	"4"	"24"	"158"	"9737"	"25"	"57"	"1522"	"1890"	"1857"	"2893"	"209"	"5197"	"1865"	"1270"	"181"	"49"	"2"	"25"	"4"	"0"	"0"	"120"	"6"	"15"	"58"	"2773"	"0"	"280"	"499"	"722"	"2"	"4"	"11"	"139"	"1"	"2"	"0"	"109"	"1"	"0"	"0"	"5"	"1"	"1"	"5"	"0"	"82"	"630"	"5063"	"378"	"431"	"52"	"2"	"3"	"0"	"30"	"8"	"83"	"1255"	"1"	"0"	"0"	"3593"	"897"	"0"	"2454"	"1138"	"0"	"2"	"3837"	"0"	"2387"	"1626"	"5097"	"74"	"1896"	"2"	"0"	"0"	"11"	"2"	"1"	"0"	"4"	"1094"	"93"	"219"	"243"	"12"	"25"	"0"	"1"	"1"	"1"	"2"	"2808"	"740"	"391"	"77"	"38"	"314"	"2"	"3"	"2"	"9"	"114"	"5"	"89"	"119"	"2"	"0"	"2"	"5017"	"195"	"5"	"1997"	"13"	"1"	"0"	"0"	"225"	"0"	"0"	"21"	"43"	"800"	"2"	"4"	"1"	"0"	"4580"	"23"	"1"	"1"	"1"	"0"	"2229"	"0"	"511"	"687"	"26"	"5"	"4"	"18"	"281"	"41"	"67"	"973"	"2815"	"48"	"1"	"3"	"0"	"1"	"7"	"31"	"3"	"0"	"0"	"0"	"1507"	"790"	"1769"	"64"	"78"	"10"	"1"	"207"	"615"	"799"	"2069"	"1990"	"3696"	"21426"	"4077"	"2440"	"2938"	"1538"	"28"	"5843"	"3735"	"1"	"0"	"2"	"9"	"21"	"0"	"300"	"3"	"6"	"1"	"1"	"0"	"5"	"1"	"51"	"32"	"1"	"2"	"0"	"14"	"19"	"2"	"57"	"2"	"9"	"28"	"0"	"4"	"12"	"24"	"8"	"3"	"24"	"0"	"1"	"5"	"0"	"13"	"732"	"93"	"118"	"592"	"802"	"5536"	"0"	"2"	"1"	"8"	"0"	"3"	"0"	"3"	"19"	"3"	"0"	"0"	"32"	"34"	"0"	"2"	"2"	"2"	"0"	"2"	"2"	"69"	"1"	"2"	"6"	"2"	"191"	"21"	"22"	"0"	"7"	"0"	"332"	"0"	"0"	"256"	"2"	"15"	"26085"	"340"	"2230"	"0"	"0"	"145"	"0"	"12"	"2"	"4"	"5"	"2"	"0"	"12"	"0"	"5"	"0"	"4947"	"609"	"31"	"0"	"2"	"1"	"9"	"0"	"3"	"3"	"75"	"0"	"0"	"1"	"1"	"1"	"59"	"0"	"0"	"0"	"0"	"0"	"0"	"13"	"0"	"1"	"790"	"12103"	"26"	"212"	"0"	"0"	"1"	"0"	"1"	"79"	"2"	"188"	"70"	"0"	"1"	"2"	"0"	"0"	"154"	"0"	"0"	"0"	"59"	"214"	"65"	"85"	"5"	"1094"	"0"	"1"	"70"	"185"	"1"	"185"	"0"	"2"	"0"	"0"	"2"	"0"	"0"	"19"	"0"	"0"	"0"	"6"	"3617"	"2691"	"1734"	"4"	"1463"	"525"	"4667"	"16"	"8"	"42"	"13"	"35"	"9825"	"0"	"1"	"100"	"62"	"1012"	"680"	"3272"	"1217"	"1720"	"1364"	"619"	"0"	"2"	"0"	"0"	"0"	"0"	"0"	"0"	"10"	"0"	"94"	"371"	"3849"	"745"	"3"	"160"	"145"	"662"	"195"	"15"	"67"	"324"	"0"	"15"	"26"	"3"	"3"	"0"	"610"	"140"	"477"	"664"	"4"	"726"	"2606"	"4"	"21"	"393"	"2"	"325"	"0"	"1"	"1"	"0"	"0"	"0"	"0"	"3"	"12"	"0"	"0"	"0"	"0"	"0"	"103"	"0"	"0"	"0"	"0"	"0"	"2"	"6"	"1366"	"1288"	"4612"	"159"	"55"	"591"	"0"	"0"	"1"	"22"	"0"	"0"	"0"	"1"	"0"	"0"	"0"	"7479"	"2745"	"5"	"1675"	"32"	"780"	"203"	"9"	"292"	"1061"	"1349"	"4"	"26"	"1782"	"1214"	"344"	"81"	"5"	"626"	"274"	"636"	"203"	"445"	"600"	"1016"	"131"	"685"	"3"	"76"	"11763"	"535"	"608"	"641"	"2"	"38"	"461"	"26"	"3"	"1"	"5"	"2"	"3"	"1"	"3"	"12044"	"22"	"6"	"131"	"3"	"16"	"111"	"37"	"13"	"16869"	"25"	"44"	"65"	"486"	"373"	"416"	"830"	"509"	"611"	"1016"	"17246"	"926"	"2"	"0"	"168"	"336"	"14"	"119"	"30"	"12"	"4926"	"106"	"482"	"401"	"314"	"7"	"559"	"457"	"253"	"1117"	"0"	"50"	"0"	"0"	"0"	"4"	"3"	"1"	"3"	"1"	"10"	"0"	"0"	"0"	"0"	"4"	"523"	"1288"	"0"	"362"	"351"	"1024"	"0"	"463"	"2"	"345"	"6898"	"71"	"1737"	"28"	"2"	"2"	"0"	"0"	"8"	"0"	"9"	"579"	"1"	"1029"	"454"	"58"	"811"	"107"	"2"	"4"	"5"	"2"	"0"	"14"	"617"	"247"	"561"	"34"	"1300"	"1906"	"453"	"117"	"12"	"26"	"0"	"1"	"1"	"1"	"19"	"9"	"3"	"0"	"3"	"0"	"0"	"16"	"4"	"362"	"2169"	"418"	"4"	"399"	"2"	"1235"	"2"	"2524"	"75"	"128"	"250"	"581"	"1658"	"2"	"0"	"0"	"265"	"1698"	"28"	"280"	"873"	"807"	"361"	"749"	"2"	"59"	"634"	"730"	"871"	"4"	"1"	"215"	"2351"	"3"	"12"	"368"	"128"	"1150"	"264"	"193"	"466"	"417"	"180"	"12"	"3014"	"578"	"673"	"13"	"430"	"51"	"782"	"330"	"349"	"816"	"271"	"4"	"111"	"3"	"128"	"3619"	"167"	"1295"	"1396"	"302"	"9"	"11424"	"1296"	"522"	"6814"	"38"	"184"	"6621"	"196"	"716"	"50"	"259"	"614"	"6"	"895"	"743"	"257"	"8"	"166"	"236"	"102"	"602"	"46"	"468"	"246"	"409"	"0"	"624"	"1309"	"921"	"11"	"569"	"149"	"947"	"480"	"613"	"3"	"92"	"335"	"1886"	"4"	"1"	"10"	"832"	"5"	"296"	"627"	"391"	"195"	"1113"	"346"	"1216"	"81"	"0"	"59"	"647"	"259"	"232"	"36"	"2"	"3"	"27"	"373"	"348"	"1772"	"23"	"1845"	"3"	"2"	"2"	"2"	"8"	"2"	"4"	"738"	"438"	"3"	"306"	"967"	"1019"	"317"	"497"	"14"	"659"	"0"	"156"	"425"	"4"	"352"	"902"	"479"	"286"	"1221"	"7"	"17"	"110"	"32"	"47"	"294"	"2385"	"7"	"699"	"4573"	"3"	"1400"	"0"	"1"	"0"	"0"	"117"	"1"	"3"	"40"	"103"	"1208"	"3"	"8"	"383"	"326"	"362"	"3"	"60"	"0"	"1284"	"100"	"119"	"246"	"785"	"583"	"850"	"880"	"156"	"111"	"4141"	"776"	"39"	"366"	"140"	"327"	"8"	"280"	"660"	"421"	"254"	"954"	"227"	"0"	"1009"	"1637"	"118"	"20"	"228"	"1"	"4"	"2"	"0"	"28"	"3"	"124"	"1464"	"107"	"71"	"292"	"4"	"1"	"55"	"4682"	"66"	"420"	"22"	"1307"	"732"	"452"	"206"	"1297"	"0"	"947"	"213"	"315"	"509"	"451"	"209"	"4"	"2932"	"10"	"6677"	"1395"	"5867"	"95"	"503"	"1101"	"1014"	"2009"	"157"	"1"	"9"	"25"	"7"	"755"	"108"	"1641"	"4"	"1040"	"1199"	"703"	"129"	"539"	"233"	"109"	"46"	"191"	"4433"	"4"	"1"	"36"	"214"	"64"	"367"	"1248"	"103"	"1"	"1"	"1376"	"20"	"11"	"441"	"51"	"2320"	"55"	"3"	"3234"	"30"	"248"	"127"	"1777"	"2"	"0"	"316"	"86"	"204"	"197"	"18"	"356"	"758"	"956"	"176"	"327"	"33"	"376"	"281"	"119"	"248"	"553"	"30"	"1"	"90"	"2049"	"409"	"16"	"2"	"11"	"415"	"48"	"1784"	"27"	"12"	"29"	"650"	"0"	"269"	"3203"	"404"	"761"	"8500"	"488"	"556"	"1"	"16"	"0"	"5"	"0"	"0"	"0"	"20"	"0"	"2"	"0"	"0"	"6"	"507"	"34"	"19"	"3"	"0"	"0"	"4"	"1"	"0"	"3"	"0"	"4"	"0"	"0"	"325"	"43"	"131"	"2"	"1394"	"529"	"35"	"22"	"3"	"110"	"3"	"258"	"52"	"10264"	"7"	"203"	"6"	"129"	"9"	"847"	"189"	"4"	"0"	"1"	"434"	"38"	"113"	"19"	"234"	"11"	"15"	"461"	"211"	"965"	"32"	"0"	"0"	"0"	"0"	"0"	"0"	"1"	"0"	"1"	"37"	"0"	"1"	"173"	"0"	"991"	"7"	"1"	"18"	"15"	"1"	"0"	"0"	"22"	"5"	"0"	"2"	"0"	"2344"	"23058"	"3"	"0"	"7"	"5742"	"2918"	"1006"	"832"	"685"	"1038"	"1077"	"143"	"278"	"41"	"1"	"0"	"0"	"1"	"1"	"51"	"0"	"6"	"30"	"49"	"1"	"1"	"1"	"0"	"4"	"0"	"11"	"10"	"4"	"2"	"0"	"3"	"0"	"1"	"10"	"11"	"0"	"0"	"604"	"296"	"0"	"15"	"66"	"0"	"5"	"663"	"483"	"249"	"1230"	"0"	"2"	"4"	"121"	"3364"	"0"	"0"	"0"	"3"	"221"	"26"	"207"	"461"	"20"	"422"	"0"	"4"	"336"	"474"	"0"	"0"	"0"	"0"	"138"	"0"	"1"	"0"	"55"	"2299"	"2"	"1450"	"0"	"1"	"298"	"614"	"22"	"4"	"166"	"190"	"538"	"0"	"0"	"29"	"2"	"0"	"3"	"0"	"0"	"182"	"4"	"2"	"2"	"0"	"0"	"184"	"1173"	"825"	"310"	"0"	"0"	"0"	"5"	"2"	"0"	"3"	"295"	"0"	"1653"	"772"	"1979"	"952"	"1720"	"23"	"12"	"1073"	"1"	"4"	"207"	"1689"	"60"	"2608"	"2019"	"912"	"10"	"0"	"11"	"5919"	"7"	"1"	"994"	"95"	"676"	"19"	"878"	"2"	"39"	"284"	"48"	"1"	"173"	"392"	"4"	"651"	"1"	"4"	"0"	"0"	"20"	"201"	"339"	"738"	"220"	"1"	"0"	"0"	"0"	"0"	"5"	"0"	"0"	"1"	"2"	"3378"	"1"	"53"	"119"	"254"	"2411"	"3"	"120"	"781"	"715"	"154"	"13"	"760"	"411"	"1261"	"0"	"13"	"3"	"0"	"1"	"4"	"48"	"0"	"0"	"0"	"7"	"11"	"0"	"0"	"3"	"2"	"1"	"1"	"0"	"0"	"3"	"2943"	"2"	"0"	"0"	"0"	"0"	"0"	"0"	"2"	"0"	"1"	"3"	"1"	"2"	"2"	"1"	"0"	"3"	"0"	"0"	"1"	"5"	"0"	"15"	"5"	"263"	"76"	"223"	"978"	"2"	"1"	"0"	"50"	"6"	"2"	"11"	"18"	"0"	"3"	"0"	"2"	"13"	"0"	"0"	"0"	"1"	"10"	"0"	"171"	"0"	"1"	"51"	"36"	"0"	"0"	"3"	"0"	"8"	"920"	"5"	"123"	"0"	"1"	"5"	"0"	"7"	"0"	"0"	"2"	"0"	"0"	"1"	"30"	"72"	"0"	"7"	"1"	"0"	"0"	"2"	"3"	"1"	"58"	"11916"	"1667"	"1009"	"5415"	"8489"	"1540"	"650"	"4"	"9"	"14"	"147"	"299"	"2"	"6"	"3"	"0"	"6"	"25"	"5"	"0"	"1"	"0"	"0"	"1"	"3"	"0"	"7"	"0"	"14"	"235"	"0"	"0"	"0"	"2"	"0"	"16"	"4"	"0"	"0"	"1"	"26"	"8"	"177"	"1581"	"1966"	"39"	"3"	"2"	"2"	"4"	"10"	"0"	"1"	"1"	"5"	"2"	"0"	"626"	"206"	"0"	"0"	"36"	"3"	"0"	"172"	"3842"	"53"	"46"	"39"	"155"	"6"	"23"	"58"	"5"	"7"	"0"	"691"	"4055"	"882"	"18427"	"0"	"0"	"157"	"0"	"2"	"6"	"30"	"79"	"19"	"7"	"665"	"3"	"3"	"4"	"712"	"0"	"1"	"0"	"0"	"0"	"0"	"15"	"20"	"0"	"3"	"0"	"2"	"3"	"14"	"2"	"0"	"131"	"224"	"15"	"812"	"24"	"1059"	"186"	"90"	"62"	"386"	"1502"	"0"	"25"	"1"	"17"	"13"	"7"	"17"	"89"	"1"	"333"	"212"	"9"	"2"	"1"	"0"	"528"	"6"	"6"	"0"	"0"	"1"	"48"	"0"	"2"	"0"	"2"	"3"	"5"	"26"	"31"	"0"	"9"	"32"	"1"	"0"	"3"	"3"	"0"	"0"	"959"	"3054"	"12"	"1"	"0"	"3"	"4"	"0"	"2"	"0"	"0"	"0"	"11"	"0"	"0"	"3"	"1"	"0"	"10"	"4"	"0"	"3"	"1"	"7"	"0"	"0"	"0"	"0"	"0"	"0"	"4"	"3"	"1055"	"799"	"0"	"4"	"2"	"1"	"0"	"10"	"7"	"0"	"5"	"0"	"154"	"498"	"1"	"13"	"1"	"0"	"3245"	"0"	"1"	"2"	"52"	"1"	"1"	"6"	"0"	"2"	"16"	"2"	"1"	"1083"	"1"	"0"	"0"	"3"	"5"	"1986"	"3"	"4"	"2407"	"1678"	"644"	"414"	"0"	"2"	"3"	"1"	"12"	"43"	"2"	"0"	"0"	"633"	"0"	"0"	"4"	"0"	"9"	"2"	"4"	"2"	"5"	"32"	"1251"	"1"	"2"	"33"	"50"	"11"	"1"	"276"	"0"	"16"	"6270"	"1"	"0"	"497"	"4"	"3"	"1"	"151"	"0"	"3"	"2"	"2"	"0"	"0"	"0"	"0"	"2"	"11"	"5"	"0"	"0"	"0"	"0"	"0"	"14"	"5"	"8"	"4"	"0"	"0"	"0"	"16"	"1202"	"21"	"1"	"8"	"4"	"1"	"7"	"1"	"5"	"0"	"0"	"0"	"964"	"576"	"0"	"47"	"1"	"2"	"0"	"669"	"0"	"0"	"725"	"11"	"0"	"0"	"0"	"1"	"0"	"0"	"0"	"39"	"6"	"5"	"9"	"1"	"0"	"1"	"0"	"0"	"0"	"10"	"0"	"3"	"1"	"0"	"0"	"2"	"0"	"0"	"580"	"2"	"474"	"512"	"135"	"38"	"705"	"130"	"27"	"0"	"246"	"281"	"271"	"1462"	"120"	"919"	"1"	"2"	"0"	"0"	"1"	"0"	"2"	"21"	"0"	"5"	"0"	"0"	"49"	"0"	"0"	"3"	"922"	"10"	"40"	"0"	"4"	"21"	"38"	"1"	"3"	"1"	"5"	"669"	"483"	"0"	"81"	"32375"	"983"	"0"	"0"	"3"	"1"	"1"	"1"	"1"	"0"	"14"	"1"	"3"	"14"	"15"	"32"	"0"	"33"	"108"	"0"	"5"	"2"	"0"	"2"	"23"	"16"	"1"	"15"	"17"	"4"	"0"	"4"	"0"	"82"	"1303"	"3"	"2"	"0"	"1"	"0"	"2"	"7"	"0"	"0"	"0"	"2"	"2"	"1"	"8"	"0"	"1"	"11"	"25"	"0"	"0"	"0"	"267"	"1"	"179"	"0"	"2"	"37"	"0"	"2"	"0"	"1"	"1"	"0"	"0"	"3"	"1"	"0"	"3321"	"2"	"6"	"1"	"1"	"1"	"1"	"0"	"0"	"0"	"2"	"3"	"0"	"6"	"0"	"613"	"1"	"0"	"2"	"2"	"3272"	"4"	"21"	"2"	"15"	"0"	"41"	"0"	"0"	"3"	"1125"	"2945"	"0"	"8"	"0"	"2"	"1"	"1"	"3"	"38"	"11"	"10"	"0"	"0"	"3"	"4"	"0"	"13"	"3"	"0"	"0"	"1"	"2"	"0"	"0"	"0"	"0"	"0"	"644"	"4014"	"4"	"3"	"5"	"0"	"0"	"0"	"0"	"1"	"1"	"0"	"0"	"0"	"0"	"261"	"1"	"1"	"0"	"0"	"176"	"5"	"71"	"584"	"916"	"1"	"0"	"0"	"0"	"8"	"0"	"0"	"0"	"350"	"3"	"22"	"1554"	"0"	"1"	"5"	"15"	"16"	"0"	"7"	"0"	"3"	"0"	"2"	"0"	"0"	"0"	"0"	"0"	"2"	"0"	"3"	"3"	"0"	"0"	"0"	"1"	"2"	"0"	"0"	"4"	"13"	"0"	"0"	"2"	"6"	"4"	"9"	"0"	"56"	"0"	"8"	"0"	"1"	"0"	"0"	"0"	"0"	"0"	"1"	"0"	"1"	"1"	"0"	"1"	"0"	"0"	"0"	"0"	"0"	"0"	"4"	"0"	"0"	"3"	"0"	"1"	"2"	"0"	"8"	"2"	"0"	"0"	"20"	"6"	"3"	"0"	"0"	"0"	"1"	"1"	"1"	"2"	"0"	"0"	"0"	"1"	"12"	"9"	"8"	"3"	"1"	"0"	"0"	"0"	"0"	"570"	"0"	"4"	"0"	"2"	"3"	"0"	"0"	"0"	"0"	"0"	"2"	"0"	"1"	"2"	"0"	"0"	"0"	"0"	"0"	"2"	"1"	"0"	"0"	"0"	"0"	"0"	"0"	"0"	"0"	"0"	"1"	"0"	"5"	"3"	"7"	"0"	"0"	"2"	"0"	"0"	"1337"	"990"	"1256"	"0"	"0"	"1"	"1"	"0"	"3"	"0"	"0"	"3"	"1"	"10"	"0"	"1"	"2"	"0"	"3"	"0"	"0"	"0"	"0"	"0"	"1"	"1"	"1"	"1"	"10"	"1"	"0"	"5"	"3"	"0"	"0"	"2"	"0"	"9"	"0"	"1"	"1"	"7"	"5"	"0"	"0"	"0"	"0"	"3"	"2"	"3"	"0"	"0"	"0"	"0"	"0"	"0"	"0"	"0"	"0"	"0"	"1"	"2"	"0"	"0"	"0"	"3"	"1"	"1"	"3"	"1"	"3"	"0"	"20"	"16"	"0"	"1"	"0"	"0"	"0"	"39"	"4"	"0"	"5"	"1"	"1"	"0"	"0"	"1"	"33"	"0"	"0"	"0"	"5"	"1"	"0"	"0"	"0"	"1"	"0"	"0"	"0"	"0"	"1"	"2"	"1"	"0"	"0"	"0"	"0"	"0"	"0"	"0"	"0"	"0"	"2"	"2"	"6"	"6"	"5"	"1"	"0"	"0"	"1"	"0"	"0"	"2"	"0"	"1"	"3"	"0"	"4"	"1"	"0"	"20"	"1"	"0"	"0"	"2"	"0"	"0"	"0"	"2"	"3"	"5"	"0"	"0"	"2318"	"21"	"4"	"0"	"1"	"1"	"2"	"0"	"0"	"2"	"0"	"0"	"0"	"0"	"0"	"0"	"0"	"1"	"2"	"0"	"12"	"0"	"223"	"2"	"3"	"5"	"0"	"0"	"2"	"8"	"65"	"424"	"2"	"98"	"6"	"2"	"5"	"0"	"1"	"0"	"2"	"0"	"0"	"3"	"1073"	"2772"	"1"	"3"	"0"	"2"	"0"	"1"	"2401"	"4"	"547"	"11"	"1"	"0"	"3"	"200"	"0"	"0"	"0"	"0"	"18"	"2619"	"2"	"1"	"0"	"0"	"0"	"1"	"0"	"0"	"2"	"0"	"1"	"0"	"0"	"0"	"0"	"0"	"1"	"0"	"0"	"0"	"0"	"0"	"11"	"0"	"14"	"2"	"24"	"0"	"2"	"2"	"1"	"0"	"4"	"1579"	"3027"	"0"	"0"	"0"	"0"	"0"	"0"	"2"	"0"	"855"	"5839"	"1"	"0"	"5"	"18"	"51"	"96"	"2"	"40"	"10"	"46"	"891"	"0"	"1449"	"1"	"0"	"2"	"351"	"9"	"1"	"37"	"0"	"2"	"0"	"0"	"1"	"0"	"0"	"22"	"0"	"9"	"3"	"4"	"2"	"0"	"0"	"0"	"0"	"0"	"0"	"0"	"0"	"0"	"0"	"0"	"1"	"1"	"0"	"22"	"14"	"0"	"0"	"2"	"0"	"14"	"2"	"5"	"779"	"26"	"0"	"13"	"1"	"0"	"0"	"1"	"2"	"3"	"0"	"0"	"0"	"0"	"34"	"3"	"0"	"5"	"13"	"1"	"3"	"31"	"1"	"0"	"2"	"1"	"0"	"0"	"0"	"241"	"1"	"0"	"0"	"2"	"0"	"0"	"0"	"1"	"0"	"2"	"3"	"0"	"0"	"2"	"0"	"1"	"0"	"2"	"0"	"0"	"0"	"1"	"1"	"1"	"0"	"0"	"2"	"0"	"0"	"0"	"6"	"0"	"0"	"1"	"1"	"0"	"0"	"839"	"3"	"0"	"0"	"0"	"0"	"5"	"18"	"1301"	"1029"	"0"	"0"	"0"	"0"	"7"	"8"	"8"	"0"	"6"	"13"	"3"	"2"	"15"	"0"	"15"	"0"	"51"	"0"	"0"	"5"	"29"	"37"	"1"	"98"	"846"	"28"	"10"	"0"	"0"	"280"	"0"	"20"	"0"	"0"	"0"	"1"	"4"	"0"	"2"	"3"	"0"	"1248"	"3"	"156"	"395"	"0"	"3"	"1"	"0"	"3"	"1"	"0"	"3"	"18"	"1"	"0"	"0"	"14"	"2"	"8"	"0"	"0"	"0"	"0"	"1"	"0"	"4"	"0"	"6"	"28"	"464"	"6087"	"2342"	"0"	"16"	"788"	"0"	"0"	"330"	"412"	"0"	"927"	"194"	"64"	"6"	"3"	"0"	"7"	"0"	"7"	"288"	"2"	"0"	"463"	"110"	"900"	"276"	"13"	"1705"	"5"	"3857"	"9"	"44"	"702"	"468"	"0"	"539"	"5269"	"1"	"0"	"0"	"0"	"370"	"7946"	"1"	"0"	"26"	"3"	"230"	"3026"	"1290"	"0"	"0"	"0"	"393"	"4315"	"1703"	"1379"	"0"	"0"	"0"	"1"	"0"	"7"	"0"	"7"	"4"	"0"	"1"	"4"	"4"	"52236"	"0"	"1"	"15"	"6"	"39"	"12"	"11"	"0"	"25"	"14"	"5"	"11"	"16"	"8"	"11"	"2"	"5"	"1"	"1"	"2"	"2"	"1"	"6"	"0"	"0"	"2"	"4"	"4"	"1"	"0"	"57"	"4"	"16"	"3"	"2"	"0"	"1305"	"386"	"474"	"563"	"550"	"428"	"1112"	"545"	"818"	"2"	"7"	"0"	"0"	"4"	"8"	"16"	"0"	"2"	"2"	"0"	"2"	"1"	"7"	"13"	"2"	"0"	"2"	"3113"	"9"	"17"	"32"	"0"	"5"	"7"	"1"	"0"	"12"	"2"	"10"	"2"	"823"	"6708"	"845"	"846"	"15"	"85"	"162"	"241"	"2"	"4"	"9"	"0"	"3"	"0"	"2"	"0"	"0"	"2"	"6"	"5"	"6"	"6"	"18"	"0"	"30"	"23"	"2"	"1"	"0"	"42"	"1"	"14"	"1496"	"1"	"441"	"1"	"0"	"0"	"1"	"19"	"0"	"0"	"0"	"1"	"0"	"0"	"3"	"1"	"0"	"4"	"0"	"0"	"0"	"0"	"1"	"7"	"1"	"0"	"0"	"0"	"0"	"0"	"2"	"0"	"0"	"0"	"10"	"154"	"4"	"0"	"2"	"3"	"0"	"0"	"1"	"0"	"10"	"0"	"3"	"0"	"0"	"1"	"1"	"3"	"2"	"21"	"0"	"1"	"2"	"0"	"0"	"0"	"2"	"0"	"0"	"4"	"0"	"0"	"0"	"0"	"0"	"0"	"5"	"1"	"1"	"0"	"1"	"0"	"0"	"0"	"1"	"0"	"0"	"2204"	"0"	"1"	"3"	"0"	"3"	"0"	"0"	"0"	"0"	"2"	"6"	"2"	"1"	"0"	"0"	"16"	"3"	"0"	"0"	"0"	"20"	"1"	"13"	"4"	"3"	"0"	"0"	"1"	"0"	"0"	"1"	"0"	"0"	"0"	"0"	"33"	"0"	"3"	"0"	"0"	"8"	"0"	"0"	"0"	"2"	"0"	"3"	"0"	"1"	"6"	"5"	"49"	"0"	"1"	"0"	"0"	"2"	"0"	"0"	"0"	"0"	"0"	"0"	"0"	"0"	"1415"	"829"	"1028"	"11"	"1"	"1"	"0"	"2"	"0"	"6"	"0"	"0"	"4"	"0"	"1"	"6"	"0"	"1"	"2"	"2"	"0"	"0"	"0"	"9"	"0"	"0"	"0"	"1"	"0"	"3"	"0"	"3"	"0"	"0"	"0"	"0"	"85"	"0"	"0"	"1"	"2"	"0"	"0"	"0"	"14"	"2"	"0"	"0"	"1"	"2"	"0"	"0"	"11"	"10"	"4"	"1"	"1"	"1"	"0"	"5"	"42"	"0"	"0"	"0"	"0"	"0"	"0"	"2"	"0"	"0"	"5"	"0"	"0"	"483"	"2146"	"0"	"0"	"0"	"0"	"0"	"0"	"10"	"5"	"0"	"0"	"1"	"0"	"1"	"0"	"1"	"0"	"0"	"5"	"0"	"1"	"10"	"0"	"0"	"0"	"0"	"1"	"44"	"3"	"0"	"0"	"1573"	"4"	"4"	"24"	"6"	"2"	"0"	"2"	"6"	"0"	"0"	"0"	"0"	"1"	"1"	"0"	"1"	"5"	"1"	"0"	"0"	"0"	"1"	"8"	"0"	"0"	"4"	"3"	"0"	"1"	"0"	"0"	"35"	"0"	"1"	"0"	"0"	"1"	"0"	"3"	"0"	"0"	"0"	"1"	"2"	"12"	"0"	"10"	"2"	"1"	"0"	"0"	"0"	"0"	"0"	"0"	"1"	"4"	"0"	"0"	"0"	"2"	"0"	"6"	"4"	"0"	"0"	"1"	"19"	"1"	"1"	"0"	"0"	"0"	"0"	"3"	"0"	"10"	"3"	"0"	"1"	"0"	"4"	"0"	"2"	"0"	"1"	"2"	"8"	"2"	"0"	"0"	"0"	"9"	"0"	"0"	"5"	"0"	"0"	"1"	"0"	"6"	"2"	"0"	"0"	"1"	"35"	"4"	"0"	"0"	"1"	"2"	"0"	"4"	"2"	"1"	"0"	"0"	"0"	"0"	"2"	"0"	"1"	"1"	"3"	"17"	"3"	"3"	"0"	"4"	"7"	"1"	"2"	"0"	"21"	"12"	"0"	"0"	"2"	"0"	"153"	"0"	"0"	"0"	"0"	"0"	"0"	"0"	"0"	"0"	"1"	"0"	"0"	"3"	"3"	"1"	"5"	"0"	"0"	"2"	"0"	"0"	"0"	"3"	"2"	"2"	"0"	"0"	"3"	"0"	"0"	"1"	"0"	"0"	"11"	"14"	"1"	"22"	"0"	"0"	"0"	"0"	"0"	"0"	"6"	"8"	"0"	"0"	"3"	"9"	"3"	"22"	"0"	"1"	"1"	"0"	"1"	"0"	"3063"	"52"	"0"	"0"	"0"	"0"	"1"	"2"	"0"	"0"	"0"	"0"	"3"	"0"	"0"	"0"	"0"	"1"	"5"	"0"	"0"	"1"	"0"	"0"	"0"	"0"	"0"	"10"	"0"	"0"	"0"	"0"	"0"	"0"	"2"	"0"	"0"	"0"	"0"	"0"	"0"	"3"	"2"	"1"	"8"	"0"	"1"	"0"	"0"	"0"	"0"	"0"	"0"	"0"	"0"	"0"	"2"	"1"	"1"	"0"	"0"	"0"	"1"	"0"	"0"	"0"	"0"	"0"	"7"	"0"	"13"	"3"	"15"	"5"	"1520"	"1714"	"18"	"135"	"647"	"586"	"1902"	"699"	"14"	"621"	"15"	"597"	"1231"	"3"	"908"	"8573"	"1458"	"2270"	"0"	"1"	"2242"	"0"	"0"	"0"	"0"	"0"	"0"	"0"	"0"	"0"	"0"	"90"	"141"	"19"	"69"	"6"	"4"	"859"	"1"	"3"	"0"	"0"	"2"	"28"	"0"	"0"	"0"	"1"	"0"	"0"	"0"	"1"	"0"	"17"	"37"	"0"	"26"	"12"	"6"	"19"	"1"	"14"	"0"	"2"	"7"	"7"	"0"	"0"	"7"	"8"	"0"	"3"	"0"	"0"	"1"	"0"	"1"	"3"	"0"	"207"	"1560"	"2603"	"0"	"0"	"0"	"0"	"0"	"0"	"65"	"1"	"1"	"2"	"10"	"0"	"0"	"1"	"2"	"0"	"31"	"7"	"0"	"0"	"123"	"1"	"9"	"0"	"0"	"1"	"1"	"3"	"0"	"0"	"13"	"1"	"1"	"3"	"1"	"0"	"13"	"1"	"1"	"0"	"0"	"0"	"6"	"0"	"0"	"0"	"2"	"0"	"0"	"0"	"1"	"0"	"0"	"0"	"1"	"3"	"13"	"11"	"1"	"12"	"14"	"2"	"1"	"0"	"0"	"33"	"3"	"46"	"6"	"0"	"1"	"291"	"3"	"2"	"1"	"2"	"0"	"0"	"1"	"0"	"2"	"4"	"11"	"1"	"5"	"4"	"0"	"0"	"0"	"0"	"0"	"16"	"0"	"1"	"6"	"11"	"5"	"0"	"0"	"1"	"0"	"8"	"1"	"2"	"18"	"3"	"3"	"2"	"0"	"0"	"2"	"0"	"2"	"8"	"1"	"2"	"1"	"29"	"0"	"3"	"1"	"1"	"0"	"0"	"0"	"5"	"5"	"0"	"12"	"2"	"11"	"0"	"0"	"7"	"18"	"9"	"1"	"179"	"0"	"1"	"0"	"0"	"1"	"1"	"0"	"0"	"53"	"0"	"0"	"0"	"0"	"0"	"0"	"1"	"0"	"6"	"10"	"2"	"13"	"7"	"2"	"0"	"24"	"14"	"6"	"1469"	"18"	"6"	"139"	"0"	"0"	"0"	"5"	"1"	"1"	"0"	"0"	"0"	"0"	"4"	"0"	"3"	"0"	"0"	"0"	"2"	"1"	"0"	"25"	"6677"	"59"	"8"	"6"	"0"	"5"	"120"	"5"	"1"	"0"	"2"	"0"	"0"	"3"	"0"	"2"	"16"	"0"	"0"	"0"	"1"	"0"	"0"	"4"	"11"	"2"	"0"	"0"	"0"	"17"	"2"	"0"	"1"	"16"	"37"	"6"	"0"	"0"	"0"	"3"	"0"	"25"	"0"	"6"	"0"	"2"	"2"	"1"	"0"	"15"	"0"	"14"	"3"	"1"	"2"	"1"	"1"	"0"	"0"	"1440"	"1417"	"414"	"18"	"3"	"1055"	"13"	"1"	"1"	"1"	"1"	"2"	"10"	"20"	"1"	"0"	"0"	"2"	"1"	"3"	"3"	"4"	"2"	"20"	"0"	"5"	"0"	"1"	"2"	"2"	"1491"	"223"	"399"	"16"	"3"	"1243"	"946"	"2149"	"0"	"0"	"0"	"2"	"0"	"2"	"0"	"0"	"0"	"0"	"0"	"0"	"0"	"0"	"0"	"0"	"0"	"0"	"0"	"0"	"0"	"0"	"0"	"0"	"0"	"0"	"0"	"0"	"0"	"0"	"0"	"0"	"0"	"0"	"22440"	"1677"	"156"	"0"	"0"	"2"	"0"	"0"	"0"	"0"	"1"	"3"	"6"	"0"	"0"	"0"	"0"	"0"	"0"	"1"	"1"	"0"	"0"	"0"	"0"	"1"	"1"	"5"	"0"	"0"	"0"	"0"	"0"	"0"	"0"	"2"	"0"	"0"	"0"	"0"	"0"	"3"	"0"	"1"	"3"	"1"	"0"	"1"	"1"	"0"	"4"	"112"	"5"	"2"	"573"	"1263"	"1625"	"331"	"529"	"1"	"20"	"0"	"0"	"5"	"15"	"12"	"3"	"0"	"11"	"9"	"3"	"0"	"0"	"0"	"584"	"1306"	"43"	"1643"	"392"	"350"	"0"	"0"	"0"	"390"	"1"	"138"	"0"	"0"	"1423"	"2976"	"7"	"18385"	"3"	"0"	"0"	"0"	"353"	"961"	"12"	"61"	"1670"	"272"	"151"	"2609"	"0"	"690"	"3230"	"1290"	"4171"	"2313"	"974"	"19"	"1885"	"2713"	"1"	"486"	"1"	"1420"	"1629"	"10"	"453"	"9"	"567"	"997"	"10358"	"134"	"1566"	"11880"	"4796"	"9"	"7"	"0"	"0"	"660"	"31"	"229"	"3443"	"3062"	"211"	"907"	"1"	"389"	"314"	"1511"	"1342"	"2046"	"0"	"674"	"0"	"0"	"2"	"16"	"8102"	"562"	"0"	"10141"	"11"	"123005"	"830"	"181"	"4074"	"695"	"4"	"2107"	"1699"	"2291"	"250"	"397"	"3492"	"2405"	"3533"	"0"	"0"	"0"	"0"	"0"	"0"	"0"	"0"	"2"	"0"	"0"	"0"	"553"	"66"	"3336"	"1439"	"22"	"126"	"950"	"56"	"3313"	"778"	"0"	"954"	"1349"	"1498"	"2192"	"1222"	"0"	"0"	"4"	"465"	"4142"	"19965"	"11673"	"15854"	"322"	"20239"	"446"	"1179"	"295"	"847"	"0"	"0"	"601"	"2554"	"53"	"536"	"15"	"0"	"14"	"0"	"0"	"0"	"29"	"7"	"6"	"0"	"1"	"6"	"3"	"90"	"1326"	"938"	"605"	"1183"	"496"	"3"	"439"	"4"	"11389"	"2556"	"882"	"35"	"0"	"1307"	"2501"	"1563"	"42"	"0"	"0"	"0"	"2"	"1"	"5"	"2"	"3"	"0"	"4"	"0"	"0"	"5373"	"1849"	"3"	"1438"	"5739"	"1261"	"3167"	"1088"	"1464"	"2366"	"5405"	"300"	"901"	"2426"	"5"	"0"	"5"	"0"	"0"	"2"	"2"	"2"	"0"	"30"	"2"	"2"	"3"	"0"	"0"	"0"	"0"	"4"	"0"	"7"	"1942"	"1850"	"2075"	"1631"	"1651"	"238"	"6"	"0"	"1"	"1"	"0"	"0"	"0"	"4"	"0"	"1"	"3"	"248"	"11"	"927"	"2305"	"1137"	"1166"	"1976"	"3"	"4"	"6"	"2996"	"300"	"207"	"8"	"1023"	"676"	"858"	"124"	"0"	"1064"	"11"	"1123"	"966"	"137"	"294"	"49"	"1391"	"1761"	"957"	"280"	"535"	"21"	"0"	"120"	"553"	"236"	"5"	"14"	"18"	"1932"	"203"	"624"	"476"	"498"	"850"	"4"	"615"	"123"	"54"	"14"	"148"	"540"	"157"	"225"	"15"	"442"	"157"	"54"	"1575"	"87"	"1"	"2"	"5217"	"387"	"188"	"1787"	"403"	"488"	"23"	"259"	"1"	"369"	"414"	"364"	"1281"	"8"	"1386"	"433"	"1241"	"8"	"0"	"378"	"269"	"558"	"33"	"0"	"1085"	"1450"	"435"	"361"	"125"	"471"	"1867"	"110"	"11"	"23"	"4"	"42"	"132"	"0"	"8"	"334"	"108"	"8"	"0"	"362"	"0"	"1513"	"1"	"494"	"632"	"510"	"295"	"1352"	"874"	"560"	"914"	"863"	"275"	"4"	"903"	"323"	"7"	"236"	"69"	"211"	"476"	"1467"	"0"	"155"	"364"	"72"	"234"	"227"	"4"	"3"	"12"	"576"	"191"	"190"	"570"	"108"	"3018"	"3219"	"6"	"957"	"237"	"143"	"1782"	"1869"	"659"	"815"	"7"	"599"	"5"	"75"	"1731"	"360"	"252"	"193"	"319"	"2595"	"521"	"0"	"0"	"1"	"1"	"6"	"39"	"390"	"955"	"50"	"0"	"0"	"1"	"1"	"0"	"303"	"666"	"622"	"414"	"621"	"297"	"197"	"3"	"1"	"48542"	"599"	"3540"	"2493"	"27"	"1"	"4"	"5"	"1895"	"18"	"57"	"613"	"423"	"1"	"1084"	"4"	"8667"	"175"	"412"	"39"	"676"	"0"	"0"	"642"	"1005"	"121"	"89"	"1007"	"3565"	"1442"	"19"	"41"	"6"	"30"	"1926"	"146"	"463"	"313"	"78"	"144"	"1446"	"783"	"1087"	"1"	"76"	"0"	"1145"	"26"	"19"	"6"	"1"	"2"	"641"	"766"	"3169"	"800"	"51"	"353"	"1117"	"4295"	"1619"	"18"	"23"	"298"	"202"	"918"	"295"	"1032"	"832"	"260"	"0"	"21"	"0"	"175"	"179"	"1470"	"8"	"216"	"111"	"35"	"18"	"582"	"129"	"1418"	"639"	"854"	"13"	"2"	"127"	"3"	"61"	"8"	"316"	"1506"	"332"	"611"	"49"	"6"	"559"	"411"	"275"	"615"	"721"	"940"	"993"	"217"	"518"	"4892"	"180"	"2"	"6"	"3"	"2"	"8"	"307"	"18"	"118"	"12"	"3"	"1370"	"1472"	"572"	"70"	"460"	"17"	"706"	"1155"	"451"	"119"	"142"	"494"	"1992"	"5"	"53"	"12"	"6"	"0"	"1"	"0"	"6"	"1"	"71"	"888"	"18"	"1437"	"3"	"1003"	"250"	"0"	"1"	"1"	"1"	"4"	"1"	"0"	"0"	"1513"	"1"	"155"	"172"	"826"	"571"	"15"	"6"	"121"	"4"	"3"	"780"	"2"	"47"	"167"	"198"	"0"	"9"	"25"	"7"	"4"	"16"	"45"	"1"	"0"	"4"	"2"	"6"	"1"	"4"	"5"	"119"	"246"	"208"	"288"	"433"	"523"	"1097"	"53"	"2"	"249"	"521"	"53"	"124"	"9"	"13"	"79"	"0"	"0"	"0"	"694"	"1391"	"1458"	"720"	"1661"	"1400"	"297"	"31574"	"46"	"8829"	"1409"	"350"	"25"	"208"	"522"	"3541"	"4"	"3"	"5"	"2228"	"0"	"365"	"285"	"1174"	"782"	"839"	"517"	"733"	"925"	"567"	"5"	"5"	"212"	"37"	"8137"	"0"	"2287"	"1305"	"507"	"690"	"3"	"2771"	"232"	"1350"	"213"	"928"	"694"	"1540"	"89"	"161"	"574"	"244"	"63"	"1274"	"452"	"2401"	"535"	"1492"	"4646"	"7"	"348"	"1989"	"4"	"651"	"155"	"265"	"2462"	"167"	"5"	"0"	"931"	"965"	"60"	"7"	"63"	"5"	"1428"	"535"	"197"	"580"	"99"	"241"	"74"	"839"	"155"	"53"	"6"	"3"	"129"	"73"	"277"	"4"	"1225"	"685"	"13"	"374"	"523"	"473"	"231"	"0"	"0"	"9363"	"1"	"107"	"1232"	"758"	"1424"	"521"	"34"	"3"	"17"	"22"	"12"	"4"	"3"	"1"	"205"	"0"	"80"	"5772"	"390"	"2"	"3"	"13"	"27"	"12"	"1167"	"6"	"2282"	"50"	"5"	"614"	"725"	"1151"	"3"	"200"	"0"	"4"	"0"	"2"	"260"	"1077"	"4167"	"21"	"253"	"230"	"795"	"514"	"280"	"598"	"995"	"524"	"613"	"8"	"14"	"1583"	"717"	"3083"	"35"	"146"	"40"	"190"	"0"	"0"	"298"	"104"	"24"	"123"	"812"	"454"	"1"	"93"	"3557"	"824"	"1"	"10"	"402"	"0"	"1562"	"1"	"436"	"3"	"939"	"0"	"3"	"125"	"19"	"554"	"353"	"871"	"847"	"5230"	"13"	"256"	"7"	"3195"	"312"	"956"	"798"	"997"	"1364"	"0"	"0"	"0"	"0"	"157"	"1"	"108"	"15967"	"136"	"1"	"333"	"435"	"405"	"903"	"1156"	"485"	"58"	"35"	"115"	"1106"	"460"	"1421"	"650"	"103"	"1584"	"1949"	"600"	"1812"	"7"	"5"	"1640"	"4407"	"828"	"1165"	"1326"	"1357"	"391"	"409"	"3176"	"1176"	"434"	"13"	"1828"	"0"	"0"	"1"	"0"	"0"	"0"	"0"	"0"	"0"	"0"	"23"	"0"	"0"	"0"	"0"	"4"	"0"	"16"	"0"	"2"	"1"	"0"	"17755"	"41"	"0"	"0"	"12"	"0"	"0"	"1"	"1"	"116"	"182"	"235"	"0"	"0"	"1541"	"802"	"80"	"264"	"891"	"313"	"802"	"101"	"72"	"499"	"1648"	"495"	"677"	"14"	"3"	"722"	"262"	"264"	"6328"	"554"	"4"	"1034"	"7"	"60"	"15"	"154"	"16"	"639"	"1599"	"14"	"238"	"134"	"122"	"4"	"7"	"152"	"511"	"523"	"219"	"4"	"735"	"1100"	"1456"	"1002"	"64"	"1"	"812"	"230"	"356"	"2"	"1"	"2"	"1"	"36"	"9698"	"236"	"6"	"3420"	"365"	"1"	"0"	"42"	"1"	"958"	"1919"	"52"	"809"	"364"	"5"	"0"	"112"	"417"	"283"	"130"	"4690"	"1018"	"296"	"3"	"7"	"470"	"301"	"319"	"121"	"11"	"809"	"942"	"2954"	"51"	"306"	"790"	"3701"	"374"	"49"	"579"	"755"	"950"	"1003"	"116"	"248"	"8"	"1003"	"9"	"8"	"666"	"100"	"4744"	"13217"	"925"	"489"	"2206"	"356"	"15"	"790"	"627"	"2469"	"1356"	"1652"	"5481"	"380"	"1916"	"853"	"2408"	"1313"	"9416"	"545"	"574"	"1225"	"479"	"11"	"814"	"2002"	"1197"	"267"	"405"	"24"	"40"	"1615"	"2280"	"1999"	"1384"	"1283"	"261"	"435"	"266"	"1373"	"2060"	"667"	"59"	"2327"	"11979"	"1104"	"1103"	"1311"	"4"	"14"	"3797"	"604"	"687"	"490"	"138"	"1028"	"1626"	"253"	"470"	"211"	"740"	"815"	"7410"	"725"	"496"	"10"	"7"	"27"	"13"	"12"	"18"	"448"	"385"	"1648"	"399"	"349"	"132"	"126"	"212"	"772"	"0"	"1658"	"2"	"128"	"332"	"131"	"10"	"250"	"637"	"458"	"813"	"1211"	"672"	"383"	"718"	"610"	"603"	"3"	"89"	"143"	"358"	"947"	"808"	"4"	"708"	"4274"	"2232"	"9"	"26"	"3"	"923"	"41"	"0"	"0"	"18"	"3"	"3"	"9717"	"111"	"2"	"1618"	"2618"	"5"	"279"	"508"	"649"	"18"	"24"	"153"	"0"	"3"	"5"	"1212"	"3769"	"1318"	"7"	"694"	"787"	"238"	"24"	"1377"	"1577"	"818"	"1529"	"11"	"1"	"826"	"173"	"585"	"56"	"35"	"740"	"373"	"1030"	"0"	"1396"	"18"	"676"	"1785"	"1138"	"419"	"1870"	"2774"	"18"	"627"	"63"	"0"	"0"	"0"	"162"	"0"	"498"	"1269"	"143"	"209"	"28"	"4"	"453"	"1181"	"5"	"265"	"418"	"261"	"0"	"0"	"21"	"227"	"6099"	"0"	"17"	"12"	"2"	"885"	"1713"	"193"	"48"	"43"	"9"	"0"	"1"	"9"	"140"	"1541"	"209"	"0"	"236"	"490"	"31"	"12"	"0"	"1"	"479"	"2"	"625"	"195"	"554"	"1794"	"314"	"1"	"2"	"8"	"12"	"3387"	"203"	"1133"	"2340"	"89"	"37"	"191"	"80"	"477"	"4"	"819"	"47"	"244"	"524"	"524"	"74"	"1221"	"4"	"1279"	"823"	"584"	"274"	"350"	"143"	"652"	"528"	"19"	"5"	"1"	"104"	"825"	"10"	"314"	"9"	"542"	"2065"	"7"	"7"	"292"	"8"	"622"	"313"	"698"	"77"	"27"	"257"	"1085"	"1231"	"195"	"230"	"43"	"2344"	"96"	"40"	"1131"	"2"	"241"	"1"	"2"	"7"	"3432"	"538"	"488"	"1593"	"646"	"14"	"346"	"1981"	"414"	"593"	"2"	"1045"	"1295"	"1467"	"318"	"216"	"2506"	"1898"	"188"	"18"	"992"	"85"	"26"	"1563"	"223"	"869"	"329"	"15"	"389"	"96"	"10"	"6916"	"2327"	"1"	"1"	"4466"	"115"	"154"	"900"	"203"	"282"	"1083"	"123"	"1406"	"74"	"659"	"142"	"1261"	"0"	"22"	"1627"	"180"	"1"	"287"	"239"	"210"	"266"	"261"	"2708"	"2"	"642"	"615"	"1"	"10"	"20"	"139"	"1652"	"0"	"730"	"25"	"0"	"67"	"333"	"360"	"38"	"7"	"1123"	"175"	"22"	"0"	"10"	"933"	"2"	"159"	"7"	"10"	"58"	"163"	"24"	"185"	"58"	"335"	"374"	"1529"	"342"	"511"	"544"	"1855"	"688"	"2228"	"979"	"516"	"3125"	"408"	"16"	"2"	"288"	"830"	"1590"	"1512"	"15"	"1151"	"12"	"26"	"4"	"224"	"2"	"333"	"542"	"1417"	"924"	"1003"	"172"	"35"	"622"	"88"	"1"	"9"	"31"	"1023"	"1969"	"377"	"41"	"299"	"178"	"1279"	"10"	"836"	"0"	"35"	"643"	"539"	"643"	"1491"	"54"	"1466"	"520"	"983"	"215"	"212"	"1380"	"0"	"2"	"524"	"2"	"63"	"36"	"2224"	"0"	"0"	"358"	"378"	"1316"	"417"	"82"	"48"	"516"	"272"	"4"	"834"	"8"	"26"	"228"	"304"	"506"	"1183"	"1092"	"15"	"131"	"81"	"908"	"4110"	"39"	"40"	"1639"	"1732"	"160"	"2"	"2"	"177"	"627"	"946"	"122"	"245"	"210"	"439"	"2759"	"1"	"11069"	"500"	"760"	"14"	"3"	"3"	"12"	"618"	"350"	"1591"	"1186"	"154"	"2224"	"1016"	"1415"	"307"	"0"	"2"	"163"	"909"	"147"	"188"	"4161"	"7"	"0"	"32"	"46"	"28"	"29"	"548"	"1"	"0"	"1"	"58"	"82"	"9"	"17"	"484"	"465"	"154"	"183"	"108"	"0"	"0"	"0"	"6"	"0"	"180"	"0"	"50"	"1007"	"411"	"14"	"31"	"3238"	"649"	"252"	"63"	"111"	"18"	"1166"	"494"	"1149"	"1047"	"51"	"3673"	"1108"	"846"	"146"	"183"	"0"	"1"	"7"	"270"	"145"	"9"	"341"	"1485"	"310"	"11"	"527"	"1486"	"1669"	"128"	"277"	"93"	"120"	"14"	"53"	"423"	"19"	"2"	"93"	"9"	"859"	"107"	"3866"	"826"	"10"	"2291"	"647"	"495"	"0"	"1"	"2"	"581"	"4"	"2863"	"39"	"1012"	"266"	"1036"	"10"	"9"	"7"	"19"	"0"	"327"	"143"	"1175"	"7922"	"12"	"0"	"756"	"1"	"0"	"0"	"600"	"0"	"0"	"0"	"4"	"1801"	"82"	"1"	"7636"	"2050"	"564"	"178"	"223"	"1202"	"70"	"157"	"350"	"145"	"8"	"1339"	"0"	"4"	"1"	"1374"	"4"	"182"	"1532"	"8"	"1202"	"5"	"11"	"991"	"1"	"325"	"217"	"1449"	"480"	"1237"	"641"	"1578"	"9"	"1453"	"35"	"487"	"698"	"207"	"49"	"5592"	"3489"	"564"	"959"	"190"	"24"	"574"	"174"	"1141"	"802"	"920"	"1654"	"147"	"2239"	"262"	"19"	"0"	"597"	"2"	"1"	"1"	"0"	"383"	"4"	"15"	"1"	"2"	"1"	"2"	"323"	"20"	"603"	"36"	"1205"	"740"	"165"	"27"	"646"	"885"	"35"	"203"	"750"	"99"	"905"	"1212"	"2021"	"441"	"424"	"658"	"0"	"0"	"2"	"5"	"24"	"71"	"1776"	"43"	"1195"	"0"	"362"	"1779"	"596"	"1240"	"0"	"527"	"423"	"0"	"0"	"2"	"4"	"35"	"3"	"0"	"15"	"53"	"1"	"2"	"0"	"1"	"0"	"0"	"192"	"0"	"1"	"5"	"398"	"2"	"227"	"15"	"4370"	"228"	"1"	"930"	"2"	"0"	"187"	"834"	"308"	"193"	"246"	"279"	"84"	"391"	"60"	"217"	"533"	"743"	"1114"	"856"	"537"	"20"	"1010"	"1357"	"2"	"0"	"543"	"252"	"833"	"2"	"850"	"743"	"599"	"912"	"873"	"1104"	"1762"	"0"	"0"	"0"	"0"	"0"	"0"	"24"	"42"	"105"	"0"	"0"	"0"	"0"	"2"	"0"	"0"	"0"	"537"	"657"	"882"	"770"	"337"	"4"	"615"	"330"	"92"	"691"	"0"	"147"	"0"	"7"	"3"	"5"	"33"	"5"	"5"	"0"	"897"	"1437"	"272"	"1889"	"6"	"182"	"1380"	"88"	"469"	"6"	"1015"	"79"	"741"	"287"	"1"	"312"	"1651"	"134"	"846"	"5"	"29"	"225"	"34"	"1"	"85"	"4"	"7"	"1"	"2"	"3"	"103"	"704"	"7"	"14"	"63"	"368"	"570"	"0"	"5"	"4"	"1"	"4"	"1163"	"709"	"1400"	"1124"	"1587"	"1093"	"1486"	"2131"	"6"	"50"	"6"	"5"	"0"	"9"	"0"	"85"	"0"	"7691"	"13"	"0"	"5353"	"0"	"1050"	"1241"	"0"	"21"	"42"	"6"	"2"	"1191"	"119"	"33"	"21"	"17"	"0"	"1"	"2153"	"30"	"2133"	"396"	"477"	"0"	"1"	"222"	"2178"	"599"	"6007"	"266"	"546"	"3"	"108"	"549"	"215"	"181"	"39"	"292"	"506"	"1058"	"986"	"1"	"2"	"94"	"462"	"1143"	"18"	"1015"	"61"	"150"	"322"	"0"	"0"	"1"	"0"	"0"	"1035"	"0"	"3"	"1"	"8"	"10144"	"2"	"0"	"3"	"2"	"0"	"235"	"485"	"3"	"133"	"20"	"0"	"52"	"2"	"0"	"30"	"305"	"11"	"289"	"322"	"6"	"16"	"1701"	"18"	"5"	"4"	"433"	"260"	"1201"	"111"	"1466"	"17385"	"722"	"330"	"99"	"4"	"6"	"9"	"1720"	"389"	"898"	"285"	"0"	"0"	"0"	"139"	"0"	"20"	"26"	"25"	"6"	"50"	"2231"	"453"	"282"	"826"	"1342"	"7"	"21"	"971"	"66"	"152"	"135"	"489"	"4469"	"237"	"4"	"2"	"1548"	"1483"	"11"	"211"	"37"	"691"	"84"	"388"	"769"	"1245"	"1070"	"3250"	"792"	"1887"	"59"	"189"	"5"	"120"	"60"	"0"	"13"	"1255"	"2090"	"29"	"343"	"1105"	"136"	"1"	"352"	"701"	"227"	"97"	"812"	"1037"	"106"	"663"	"3961"	"2283"	"30"	"265"	"300"	"8"	"3162"	"331"	"310"	"657"	"358"	"36"	"17"	"2929"	"2568"	"850"	"0"	"3374"	"228"	"288"	"1005"	"16833"	"20"	"2"	"0"	"0"	"20"	"12"	"19"	"19"	"13"	"433"	"8"	"1"	"369"	"6"	"274"	"939"	"419"	"755"	"701"	"150"	"2"	"13"	"56"	"1"	"0"	"2"	"0"	"17181"	"285"	"1188"	"47"	"0"	"73"	"7"	"1791"	"3"	"1"	"0"	"14"	"0"	"1"	"14"	"341"	"1"	"21"	"275"	"1122"	"483"	"333"	"1053"	"1097"	"198"	"493"	"0"	"0"	"152"	"42"	"194"	"477"	"5"	"954"	"138"	"78"	"1151"	"21"	"79"	"5"	"0"	"0"	"653"	"2"	"21"	"37"	"0"	"21"	"0"	"302"	"23"	"98"	"36"	"743"	"3705"	"6"	"0"	"115"	"3"	"0"	"4"	"2"	"2"	"131"	"4"	"914"	"2"	"602"	"1088"	"15"	"8"	"0"	"5743"	"0"	"3"	"482"	"91"	"1945"	"0"	"735"	"333"	"1"	"2"	"345"	"255"	"664"	"8"	"0"	"516"	"599"	"2191"	"0"	"0"	"5"	"244"	"20"	"1344"	"1218"	"92"	"650"	"98"	"475"	"77"	"2740"	"609"	"120"	"948"	"12"	"50"	"783"	"640"	"1325"	"1331"	"1"	"569"	"285"	"281"	"738"	"2663"	"561"	"822"	"1181"	"1207"	"0"	"5"	"2"	"41"	"44"	"864"	"24"	"1297"	"1"	"0"	"3"	"7"	"3"	"3"	"2"	"5"	"38"	"43"	"8"	"117"	"36"	"136"	"2042"	"0"	"40"	"33"	"3235"	"1064"	"1528"	"1312"	"149"	"277"	"266"	"1993"	"854"	"2015"	"243"	"1361"	"205"	"765"	"7"	"4"	"31"	"83"	"3"	"9"	"3"	"1102"	"482"	"395"	"88"	"1088"	"349"	"27"	"1999"	"352"	"1726"	"91"	"355"	"4909"	"39"	"916"	"768"	"14"	"2353"	"1463"	"0"	"802"	"0"	"3721"	"505"	"7756"	"1677"	"1"	"139"	"31"	"24"	"334"	"189"	"945"	"215"	"2237"	"480"	"1281"	"1398"	"392"	"437"	"613"	"256"	"1373"	"6"	"1"	"312"	"1409"	"310"	"56"	"1381"	"77"	"10328"	"436"	"25"	"761"	"4767"	"655"	"20"	"9585"	"12"	"98"	"1399"	"0"	"230"	"509"	"0"	"1304"	"528"	"408"	"2"	"477"	"1587"	"5"	"502"	"822"	"6"	"9"	"97"	"120"	"2268"	"208"	"2240"	"233"	"224"	"701"	"3525"	"12911"	"505"	"11397"	"14"	"45"	"8"	"409"	"63"	"3"	"327"	"2251"	"3140"	"1651"	"2"	"71"	"0"	"789"	"16"	"332"	"36"	"0"	"15"	"4"	"1124"	"25"	"2463"	"205"	"569"	"8934"	"9"	"1"	"323"	"340"	"851"	"8"	"19"	"332"	"258"	"2845"	"1703"	"1893"	"799"	"24"	"354"	"1947"	"1841"	"4802"	"16"	"13"	"84"	"70"	"22"	"796"	"421"	"411"	"281"	"834"	"451"	"645"	"159"	"174"	"1201"	"42"	"0"	"5795"	"1539"	"0"	"6"	"1009"	"9682"	"230"	"1641"	"786"	"620"	"439"	"559"	"195"	"0"	"4"	"132"	"0"	"278"	"401"	"7"	"1668"	"1067"	"11"	"242"	"473"	"26"	"801"	"0"	"0"	"29"	"2"	"530"	"12"	"237"	"3"	"1672"	"1607"	"3"	"44"	"1389"	"1921"	"191"	"102"	"1141"	"1"	"0"	"0"	"1"	"0"	"2"	"424"	"185"	"16"	"189"	"50"	"1000"	"66"	"526"	"630"	"0"	"400"	"360"	"633"	"1836"	"271"	"1951"	"2088"	"443"	"16"	"1"	"6"	"503"	"2678"	"83"	"4"	"32"	"152"	"33"	"60"	"1218"	"251"	"10"	"1230"	"1153"	"290"	"112"	"4"	"8"	"11"	"9"	"0"	"175"	"124"	"1"	"435"	"21"	"165"	"515"	"583"	"957"	"4724"	"2833"	"24"	"67"	"976"	"6"	"2"	"19"	"2"	"0"	"2"	"2"	"3"	"937"	"921"	"15"	"649"	"1459"	"4906"	"751"	"358"	"842"	"290"	"2235"	"196"	"55"	"38"	"226"	"1053"	"172"	"8064"	"1"	"357"	"30"	"192"	"346"	"2961"	"18"	"136"	"1"	"2"	"89"	"1032"	"115"	"53"	"0"	"623"	"0"	"1"	"16"	"7"	"2036"	"12"	"350"	"6"	"180"	"2601"	"109"	"626"	"863"	"23"	"965"	"2003"	"351"	"964"	"0"	"5"	"334"	"1251"	"15"	"780"	"144"	"41"	"2279"	"847"	"696"	"296"	"0"	"20"	"0"	"0"	"0"	"5"	"1"	"1"	"429"	"252"	"4072"	"11"	"3"	"23"	"287"	"275"	"922"	"230"	"416"	"659"	"2684"	"736"	"686"	"456"	"650"	"2205"	"2"	"11"	"0"	"0"	"9"	"1113"	"684"	"0"	"0"	"1063"	"1"	"53"	"24"	"10491"	"10"	"12234"	"1758"	"413"	"6"	"251"	"257"	"30"	"82"	"540"	"25"	"2"	"27"	"91"	"74"	"690"	"342"	"182"	"238"	"6038"	"969"	"292"	"3"	"132"	"4481"	"39"	"1"	"0"	"558"	"345"	"175"	"592"	"818"	"1361"	"50"	"522"	"16"	"2883"	"1064"	"549"	"535"	"7"	"5"	"351"	"448"	"67"	"10580"	"348"	"163"	"622"	"1"	"1328"	"115"	"4252"	"610"	"29"	"72"	"0"	"0"	"4210"	"46"	"23"	"16"	"8"	"788"	"4040"	"863"	"0"	"788"	"0"	"4"	"240"	"297"	"303"	"80"	"616"	"1566"	"22"	"526"	"553"	"161"	"0"	"37"	"111"	"4"	"14"	"1008"	"873"	"632"	"280"	"1302"	"3014"	"345"	"308"	"0"	"0"	"11539"	"4179"	"2366"	"3"	"2372"	"216"	"1207"	"139"	"1877"	"901"	"15"	"1"	"0"	"1166"	"120"	"1259"	"610"	"507"	"0"	"7"	"1"	"130"	"3"	"139"	"1688"	"517"	"1478"	"9"	"267"	"405"	"2"	"2"	"0"	"15"	"3"	"0"	"5"	"2"	"328"	"942"	"27"	"83"	"1247"	"366"	"521"	"172"	"139"	"342"	"3"	"1084"	"1253"	"847"	"129"	"1004"	"701"	"1"	"4"	"313"	"0"	"1"	"5"	"1"	"263"	"42"	"1288"	"319"	"1589"	"21"	"2299"	"762"	"308"	"1"	"7"	"9"	"66"	"42"	"1106"	"180"	"245"	"518"	"58"	"1097"	"243"	"670"	"30"	"661"	"131"	"191"	"157"	"9"	"0"	"4"	"339"	"798"	"3"	"68"	"10638"	"1023"	"5"	"221"	"126"	"617"	"199"	"320"	"275"	"208"	"4"	"303"	"327"	"439"	"691"	"257"	"548"	"516"	"351"	"0"	"96"	"212"	"549"	"258"	"1774"	"1"	"156"	"11"	"106"	"9103"	"4"	"1456"	"101"	"1301"	"3"	"28"	"277"	"1"	"0"	"1035"	"1460"	"8"	"18"	"57"	"191"	"147"	"46"	"2"	"678"	"331"	"330"	"159"	"1229"	"861"	"1403"	"1"	"216"	"1811"	"7"	"1"	"104"	"162"	"4"	"595"	"16"	"137"	"367"	"96"	"356"	"297"	"92"	"1601"	"399"	"6"	"20"	"185"	"2"	"76"	"33"	"396"	"36"	"28"	"1"	"13"	"868"	"193"	"749"	"0"	"1164"	"1"	"0"	"3"	"453"	"78"	"38"	"23"	"79"	"188"	"5"	"361"	"6"	"4"	"228"	"308"	"174"	"452"	"267"	"2"	"0"	"1441"	"992"	"0"	"8"	"0"	"6565"	"24"	"1037"	"74"	"169"	"728"	"451"	"195"	"1175"	"102"	"81"	"775"	"143"	"325"	"156"	"254"	"20"	"3176"	"33"	"8"	"1823"	"1507"	"17"	"1432"	"464"	"834"	"348"	"214"	"1924"	"1280"	"619"	"1231"	"196"	"3540"	"97"	"1"	"4"	"0"	"2"	"463"	"459"	"0"	"0"	"0"	"3"	"3"	"1"	"38"	"1818"	"349"	"3557"	"443"	"231"	"298"	"1159"	"722"	"5"	"7"	"16"	"866"	"68"	"1097"	"376"	"152"	"9"	"0"	"7"	"1"	"1329"	"1060"	"463"	"87"	"90"	"4"	"125"	"0"	"8"	"2"	"18"	"11"	"489"	"100"	"659"	"359"	"156"	"850"	"0"	"14"	"3"	"4"	"1089"	"623"	"2458"	"150"	"1"	"5"	"835"	"437"	"298"	"0"	"0"	"0"	"0"	"2994"	"0"	"215"	"563"	"766"	"4"	"0"	"0"	"1023"	"1"	"2003"	"133"	"0"	"2"	"929"	"1492"	"11"	"214"	"900"	"359"	"1673"	"173"	"5"	"2"	"145"	"585"	"321"	"2007"	"354"	"1"	"0"	"1"	"0"	"0"	"205"	"13"	"0"	"0"	"7"	"237"	"827"	"148"	"516"	"0"	"1"	"13"	"97"	"573"	"4"	"90"	"1"	"0"	"0"	"3"	"0"	"284"	"298"	"11520"	"1299"	"509"	"2457"	"527"	"18"	"7"	"2"	"266"	"69"	"54"	"1"	"1"	"0"	"0"	"707"	"7"	"300"	"277"	"141"	"4"	"88"	"623"	"3"	"3"	"0"	"0"	"1"	"147"	"4"	"613"	"606"	"1"	"8"	"627"	"381"	"35"	"367"	"243"	"333"	"146"	"11"	"782"	"234"	"386"	"61"	"5"	"4"	"401"	"376"	"989"	"604"	"141"	"1311"	"2841"	"50"	"1332"	"3"	"2"	"12"	"15"	"3"	"0"	"281"	"4"	"3"	"213"	"96"	"267"	"740"	"904"	"1"	"13"
"SAMN09738314"	"274"	"0"	"1"	"1"	"2"	"0"	"0"	"2"	"2"	"47"	"1060"	"1630"	"29260"	"3792"	"1821"	"55"	"7"	"10"	"21"	"2"	"3"	"2"	"6"	"0"	"13"	"386"	"57"	"153"	"3043"	"2088"	"42"	"73702"	"122"	"64"	"120"	"447"	"578"	"407"	"735"	"1647"	"1715"	"262"	"1548"	"307"	"250"	"139"	"956"	"1"	"4"	"5"	"1965"	"708"	"8304"	"8"	"4"	"2232"	"14153"	"1103"	"215"	"1615"	"1"	"5"	"2"	"380"	"68"	"1232"	"627"	"3"	"1"	"339"	"2560"	"2"	"1068"	"1499"	"56"	"0"	"314"	"745"	"71"	"754"	"198"	"17"	"30"	"9"	"399"	"3"	"1"	"2"	"12"	"5"	"972"	"7"	"57"	"12"	"5316"	"1647"	"221"	"1710"	"4"	"767"	"1912"	"306"	"421"	"589"	"16"	"584"	"617"	"1382"	"632"	"66"	"1116"	"2"	"488"	"807"	"377"	"11"	"5"	"256"	"68"	"4"	"872"	"864"	"476"	"538"	"10"	"10"	"97"	"3"	"280"	"232"	"355"	"29143"	"154"	"21"	"392"	"12"	"3"	"139"	"714"	"1288"	"1125"	"480"	"354"	"853"	"1270"	"739"	"1582"	"417"	"31"	"361"	"346"	"1355"	"5"	"1438"	"149"	"337"	"66"	"3340"	"1265"	"530"	"249"	"1006"	"1016"	"505"	"339"	"571"	"682"	"915"	"1790"	"1900"	"301"	"3"	"192"	"1240"	"2127"	"3422"	"3336"	"1141"	"987"	"9"	"489"	"301"	"21"	"515"	"450"	"1"	"1337"	"572"	"3"	"1848"	"10"	"9"	"829"	"713"	"563"	"124"	"20"	"1007"	"4312"	"3057"	"468"	"91"	"111"	"876"	"753"	"501"	"131"	"31"	"1307"	"905"	"1264"	"246"	"245"	"372"	"946"	"13"	"528"	"1065"	"785"	"6"	"187"	"3027"	"490"	"1144"	"504"	"52"	"548"	"634"	"11"	"1"	"6"	"2308"	"154"	"442"	"765"	"202"	"747"	"35"	"3661"	"540"	"243"	"1"	"187"	"1320"	"220"	"291"	"802"	"516"	"432"	"524"	"1400"	"11"	"1"	"4"	"1949"	"635"	"1104"	"0"	"2"	"12"	"96"	"9"	"12"	"4"	"0"	"13"	"8"	"5"	"2"	"1"	"0"	"22"	"581"	"129"	"5"	"8"	"5"	"3"	"2"	"0"	"1"	"1"	"1"	"276"	"182"	"2"	"159"	"4"	"14"	"2"	"1"	"1"	"818"	"939"	"1"	"10"	"13"	"1074"	"2512"	"891"	"1047"	"144"	"15"	"487"	"125"	"0"	"0"	"2351"	"3"	"520"	"1"	"25"	"5304"	"0"	"337"	"4080"	"1409"	"143"	"3"	"190"	"3752"	"117"	"4867"	"465"	"1831"	"0"	"0"	"906"	"0"	"13"	"222"	"659"	"3"	"2"	"1"	"0"	"3"	"55"	"1070"	"183"	"1132"	"549"	"1142"	"306"	"722"	"45"	"112"	"1346"	"98"	"47"	"603"	"5"	"1849"	"2610"	"424"	"460"	"2303"	"40"	"5861"	"4985"	"10"	"3"	"4"	"6"	"2228"	"1234"	"882"	"1679"	"7"	"4"	"18"	"1"	"0"	"1"	"2"	"8"	"950"	"36544"	"47"	"671"	"719"	"10"	"5"	"7"	"56"	"11"	"2273"	"724"	"120"	"247"	"3987"	"458"	"519"	"359"	"0"	"128"	"778"	"2443"	"379"	"4"	"712"	"859"	"437"	"832"	"14986"	"2"	"446"	"70"	"107"	"977"	"7"	"558"	"1"	"241"	"2"	"1"	"240"	"1"	"1"	"1"	"732"	"810"	"612"	"2311"	"783"	"722"	"1035"	"83"	"1"	"405"	"1804"	"420"	"1676"	"1579"	"1179"	"304"	"510"	"596"	"660"	"29"	"554"	"799"	"518"	"84"	"8"	"101"	"1191"	"183"	"1739"	"809"	"63"	"252"	"212"	"805"	"1550"	"26"	"1267"	"232"	"157"	"53"	"1325"	"32"	"279"	"139"	"381"	"72"	"59"	"5182"	"84"	"163"	"209"	"3519"	"439"	"328"	"560"	"208"	"47"	"513"	"1292"	"0"	"266"	"1025"	"865"	"17394"	"290"	"1028"	"4589"	"37"	"858"	"559"	"1838"	"1279"	"970"	"69"	"12"	"10"	"691"	"667"	"290"	"1195"	"243"	"172"	"389"	"12"	"441"	"2"	"1077"	"620"	"6"	"1358"	"18418"	"7"	"10"	"308"	"880"	"55"	"786"	"159"	"233"	"383"	"1990"	"566"	"29"	"3"	"18"	"595"	"619"	"94"	"22"	"1206"	"1837"	"1165"	"315"	"2963"	"255"	"605"	"645"	"133"	"8"	"4516"	"641"	"1066"	"1463"	"47"	"1891"	"901"	"8308"	"401"	"1352"	"1038"	"713"	"958"	"12"	"21"	"990"	"241"	"3957"	"3106"	"1096"	"12"	"433"	"210"	"359"	"58"	"139"	"422"	"841"	"18"	"663"	"142"	"224"	"13"	"6710"	"10"	"4360"	"794"	"490"	"26"	"24"	"10"	"1465"	"35"	"560"	"348"	"1128"	"112"	"325"	"507"	"4358"	"1544"	"19"	"10"	"17"	"309"	"364"	"19"	"87"	"442"	"1036"	"262"	"2186"	"333"	"1376"	"32"	"564"	"277"	"641"	"563"	"428"	"236"	"47"	"73"	"807"	"993"	"1431"	"70"	"273"	"14"	"279"	"79"	"2520"	"717"	"1919"	"921"	"2582"	"0"	"68"	"323"	"12"	"10"	"213"	"245"	"743"	"329"	"0"	"299"	"540"	"1459"	"509"	"311"	"209"	"23"	"36"	"35"	"3"	"2"	"8"	"323"	"461"	"1001"	"4"	"40"	"498"	"150"	"1246"	"94"	"363"	"5"	"742"	"66"	"58"	"115"	"3705"	"148"	"1"	"149"	"1720"	"0"	"1"	"6"	"2"	"2"	"3"	"21"	"1"	"303"	"1838"	"34"	"3"	"2"	"36"	"1267"	"613"	"489"	"225"	"922"	"3180"	"3"	"2352"	"1885"	"2"	"8"	"1356"	"797"	"543"	"2"	"1954"	"2458"	"456"	"1152"	"8"	"23"	"14"	"415"	"839"	"9"	"8"	"554"	"2064"	"703"	"32"	"4"	"332"	"730"	"11"	"1053"	"4"	"999"	"310"	"1112"	"3"	"932"	"4"	"907"	"400"	"6"	"20"	"3"	"0"	"8"	"436"	"406"	"7063"	"0"	"2125"	"375"	"59"	"145"	"44"	"8"	"92"	"9"	"37"	"13"	"546"	"12"	"702"	"5"	"1114"	"149"	"501"	"124"	"974"	"1"	"615"	"384"	"2039"	"1636"	"51"	"202"	"24495"	"0"	"175"	"320"	"1377"	"0"	"1019"	"0"	"678"	"1678"	"345"	"5199"	"11"	"4"	"25"	"5"	"192"	"68"	"188"	"1693"	"1147"	"371"	"1242"	"3"	"3"	"1"	"38"	"49"	"28"	"0"	"1"	"2"	"397"	"184"	"10"	"854"	"3851"	"5"	"346"	"149"	"275"	"6"	"1788"	"4"	"4"	"0"	"36"	"15"	"0"	"191"	"1"	"41"	"2755"	"10"	"720"	"44"	"797"	"6"	"2"	"2482"	"6410"	"5"	"1030"	"5"	"0"	"0"	"3"	"82"	"4"	"861"	"1"	"14"	"39"	"20"	"3"	"2"	"1"	"1"	"1"	"3"	"5"	"2"	"4"	"4"	"3"	"3"	"2"	"2"	"1"	"10"	"1"	"4"	"3"	"4"	"6"	"10"	"64"	"91"	"2"	"3"	"100"	"1353"	"36"	"3215"	"920"	"1860"	"587"	"178"	"1494"	"1"	"0"	"49"	"2"	"8451"	"239"	"226"	"1"	"585"	"790"	"336"	"589"	"790"	"1481"	"637"	"652"	"921"	"550"	"519"	"1606"	"802"	"839"	"1091"	"117"	"556"	"20671"	"20"	"675"	"938"	"575"	"216"	"943"	"2408"	"535"	"576"	"1353"	"1018"	"650"	"8"	"13"	"959"	"538"	"2214"	"2355"	"2040"	"601"	"9"	"653"	"144"	"843"	"824"	"1866"	"185"	"244"	"611"	"1565"	"77"	"195"	"663"	"567"	"10982"	"2475"	"33"	"0"	"363"	"565"	"864"	"17"	"16"	"554"	"0"	"2"	"65"	"8"	"17"	"0"	"1493"	"584"	"66"	"15"	"617"	"3053"	"24"	"813"	"1831"	"2"	"2011"	"400"	"523"	"1"	"1182"	"451"	"6"	"1563"	"1655"	"45"	"1"	"407"	"91"	"974"	"465"	"1067"	"1034"	"13"	"2"	"1"	"382"	"139"	"9"	"35"	"1061"	"3032"	"528"	"2408"	"0"	"588"	"453"	"355"	"1069"	"1705"	"1265"	"348"	"569"	"6"	"71"	"58"	"899"	"9"	"1069"	"3"	"3"	"4289"	"1278"	"29"	"7644"	"5880"	"72"	"132"	"872"	"5"	"896"	"756"	"1408"	"921"	"185"	"4335"	"5"	"1"	"5"	"6"	"210"	"22"	"11"	"888"	"5"	"39"	"55"	"1016"	"2814"	"350"	"256"	"626"	"1110"	"1903"	"1966"	"220"	"1080"	"4549"	"38"	"353"	"3444"	"5458"	"0"	"644"	"217"	"117"	"82"	"550"	"991"	"1605"	"56"	"48"	"30"	"690"	"554"	"451"	"894"	"26"	"2159"	"676"	"1"	"6"	"996"	"801"	"328"	"256"	"407"	"2618"	"271"	"10"	"1"	"108"	"0"	"1"	"5"	"1"	"19"	"33"	"0"	"5"	"1"	"17"	"4490"	"51"	"1"	"597"	"562"	"371"	"1"	"19"	"331"	"626"	"79"	"0"	"7"	"544"	"212"	"4"	"604"	"2"	"8896"	"1452"	"14"	"4"	"5"	"2"	"1"	"0"	"114"	"2"	"410"	"623"	"239"	"1249"	"15"	"112"	"0"	"87"	"8"	"30457"	"1754"	"251"	"2"	"534"	"317"	"2915"	"35"	"192"	"247"	"665"	"24"	"1"	"10"	"12"	"0"	"0"	"413"	"221"	"159"	"5"	"414"	"6088"	"43"	"2668"	"70"	"664"	"380"	"6"	"129"	"2208"	"3904"	"262"	"1529"	"16"	"28"	"40"	"1"	"6874"	"2"	"211"	"829"	"67"	"112"	"1179"	"1439"	"827"	"735"	"445"	"306"	"75"	"724"	"233"	"98"	"1652"	"1614"	"2"	"858"	"252"	"464"	"1"	"7"	"1071"	"3701"	"3109"	"2474"	"1021"	"969"	"2063"	"5"	"51"	"5"	"13"	"1696"	"719"	"218"	"5"	"1321"	"265"	"680"	"991"	"2"	"76"	"306"	"1682"	"7"	"60"	"359"	"498"	"8"	"139"	"1"	"289"	"25"	"922"	"87"	"1282"	"13061"	"1206"	"873"	"114"	"265"	"337"	"1163"	"816"	"204"	"40"	"142"	"362"	"448"	"436"	"1955"	"6134"	"12"	"838"	"771"	"589"	"1"	"3"	"4449"	"381"	"2"	"98"	"184"	"1646"	"29"	"1060"	"2"	"15"	"1540"	"1215"	"755"	"55"	"50"	"418"	"28"	"524"	"1076"	"84"	"6"	"3632"	"2"	"1029"	"999"	"213"	"754"	"1063"	"109"	"22"	"75"	"6"	"1"	"311"	"1888"	"274"	"34"	"966"	"0"	"5"	"38"	"539"	"223"	"2"	"704"	"1"	"1529"	"835"	"961"	"1550"	"359"	"433"	"29"	"7"	"132"	"351"	"312"	"182"	"66"	"2058"	"552"	"2040"	"5653"	"1"	"1"	"526"	"685"	"1138"	"1380"	"181"	"904"	"228"	"252"	"10378"	"16855"	"4"	"574"	"205"	"295"	"58"	"3042"	"2"	"1"	"40"	"26"	"143"	"2"	"34"	"20248"	"4"	"1363"	"18"	"483"	"357"	"25"	"733"	"118"	"4"	"207"	"2"	"77"	"1386"	"456"	"1492"	"497"	"343"	"2"	"685"	"518"	"8361"	"461"	"318"	"837"	"2602"	"325"	"5"	"1291"	"1800"	"6"	"379"	"2396"	"386"	"591"	"1426"	"814"	"1445"	"1016"	"391"	"191"	"191"	"1059"	"1"	"2"	"1"	"288"	"4055"	"3310"	"75"	"2"	"0"	"233"	"643"	"423"	"106"	"2159"	"468"	"0"	"320"	"0"	"0"	"0"	"360"	"1617"	"2146"	"79"	"11860"	"0"	"934"	"691"	"289"	"852"	"868"	"215"	"1297"	"1"	"1"	"217"	"190"	"1716"	"1"	"0"	"29"	"2"	"61"	"0"	"1042"	"1541"	"28"	"113"	"952"	"1689"	"327"	"3"	"1"	"3"	"157"	"1870"	"1"	"39"	"89"	"3"	"74"	"171"	"27"	"551"	"221"	"2"	"12"	"0"	"1"	"211"	"26"	"747"	"37"	"0"	"1408"	"1287"	"298"	"22"	"5"	"844"	"1345"	"1621"	"2"	"461"	"2575"	"3"	"0"	"6233"	"425"	"798"	"6"	"3"	"1155"	"2"	"4"	"1445"	"1812"	"7"	"73"	"7"	"323"	"1761"	"159"	"1"	"2999"	"761"	"8490"	"2"	"1621"	"6679"	"120"	"2190"	"1"	"2"	"4"	"3"	"4063"	"1458"	"5617"	"88"	"236"	"7"	"8400"	"209"	"226"	"381"	"1275"	"596"	"216"	"388"	"458"	"15"	"10"	"4"	"8"	"136"	"156"	"117"	"487"	"52"	"4073"	"2161"	"1"	"34"	"5"	"159"	"678"	"4"	"24095"	"1458"	"352"	"4937"	"2020"	"961"	"1473"	"149"	"13"	"1327"	"1261"	"206"	"16"	"1"	"34"	"6"	"1311"	"283"	"4"	"26611"	"362"	"30"	"530"	"320"	"827"	"1866"	"78"	"1077"	"1264"	"793"	"715"	"1028"	"33"	"439"	"1073"	"138"	"953"	"58"	"293"	"1023"	"905"	"4832"	"12"	"25058"	"4651"	"717"	"671"	"1490"	"132"	"758"	"471"	"1127"	"450"	"65"	"5964"	"406"	"526"	"71"	"1007"	"351"	"561"	"188"	"470"	"553"	"2899"	"1547"	"1813"	"1764"	"132"	"122"	"3956"	"570"	"2123"	"181"	"539"	"1265"	"43"	"466"	"47"	"9060"	"70"	"525"	"941"	"681"	"990"	"192"	"257"	"766"	"3"	"70"	"7"	"5"	"2"	"5"	"12"	"14"	"0"	"23"	"299"	"0"	"263"	"3"	"72"	"874"	"128"	"1643"	"770"	"434"	"3"	"821"	"666"	"10"	"2"	"0"	"602"	"7"	"7"	"79"	"6"	"25"	"1008"	"4"	"8"	"322"	"3"	"660"	"74"	"2"	"407"	"186"	"1370"	"302"	"2499"	"17"	"3"	"7"	"4"	"687"	"0"	"20384"	"1780"	"3278"	"3762"	"559"	"4887"	"0"	"3"	"2"	"1"	"410"	"194"	"22"	"813"	"413"	"763"	"0"	"28"	"739"	"8"	"443"	"136"	"440"	"222"	"929"	"2314"	"785"	"2913"	"22"	"0"	"676"	"550"	"10"	"709"	"122"	"1554"	"1"	"140"	"63"	"9"	"99"	"1635"	"1512"	"158"	"2"	"111"	"1"	"2"	"1203"	"757"	"2"	"960"	"2318"	"18"	"2"	"0"	"5"	"1"	"10"	"5"	"89"	"1102"	"1"	"4"	"0"	"62"	"2"	"273"	"429"	"87"	"45"	"0"	"688"	"311"	"2850"	"9"	"235"	"1"	"3"	"836"	"124"	"12395"	"58"	"1253"	"1329"	"700"	"808"	"160"	"34"	"699"	"1232"	"98"	"555"	"3937"	"21"	"4"	"78"	"0"	"4"	"5"	"484"	"15641"	"484"	"1"	"3"	"463"	"423"	"8"	"1221"	"114"	"842"	"15"	"15"	"540"	"4830"	"301"	"6"	"2"	"11"	"20"	"7"	"420"	"4"	"300"	"38"	"285"	"56"	"672"	"2603"	"252"	"1"	"1006"	"25"	"1615"	"139"	"2"	"86"	"5022"	"3"	"5"	"4"	"7"	"2"	"4"	"1172"	"11"	"666"	"2128"	"390"	"7"	"5"	"6"	"853"	"661"	"252"	"7"	"1736"	"3137"	"58"	"218"	"726"	"1"	"3"	"3"	"907"	"1606"	"17"	"63"	"2"	"397"	"3012"	"4"	"28466"	"1005"	"577"	"416"	"1053"	"2505"	"1202"	"136"	"1445"	"2188"	"66"	"100"	"128"	"8"	"2"	"2"	"7"	"367"	"1143"	"50"	"588"	"28"	"564"	"3212"	"216"	"1656"	"1264"	"353"	"1043"	"288"	"760"	"8"	"44"	"5"	"7"	"557"	"23"	"3048"	"0"	"1"	"3"	"568"	"46"	"1787"	"9"	"25"	"17501"	"425"	"299"	"5"	"3"	"1215"	"14"	"1001"	"1481"	"124"	"1546"	"146"	"197"	"655"	"557"	"339"	"865"	"2152"	"2890"	"428"	"2228"	"3"	"1"	"14"	"11"	"2186"	"3531"	"658"	"140"	"886"	"756"	"75"	"214"	"1"	"61"	"49"	"149"	"443"	"23"	"2729"	"235"	"659"	"2591"	"239"	"2"	"0"	"45"	"5"	"89"	"1017"	"1"	"1404"	"8"	"400"	"3"	"1"	"1"	"219"	"26"	"408"	"590"	"0"	"0"	"24"	"1"	"0"	"0"	"0"	"0"	"1"	"0"	"3"	"19"	"1"	"0"	"2"	"1"	"492"	"2"	"1"	"216"	"143"	"138"	"7"	"33"	"516"	"103"	"1"	"1746"	"85"	"1302"	"112"	"0"	"2208"	"998"	"2003"	"635"	"5"	"1"	"1"	"1"	"28"	"2"	"3"	"7"	"0"	"2"	"1"	"1"	"59"	"0"	"102"	"230"	"0"	"0"	"0"	"0"	"1129"	"498"	"29"	"570"	"574"	"589"	"0"	"1378"	"345"	"0"	"24"	"31"	"3"	"1442"	"8"	"0"	"2"	"1"	"0"	"1"	"3"	"2"	"3"	"3"	"72"	"2"	"49"	"0"	"80"	"153"	"19"	"6"	"5"	"2"	"1"	"2"	"2"	"4"	"984"	"147"	"871"	"5"	"27"	"224"	"616"	"1190"	"1470"	"318"	"21"	"370"	"1685"	"1209"	"32"	"534"	"4530"	"803"	"700"	"518"	"759"	"4"	"1393"	"1447"	"496"	"826"	"1417"	"440"	"2"	"4730"	"1"	"31"	"54"	"1"	"883"	"127"	"455"	"48"	"335"	"15"	"1006"	"84"	"332"	"27"	"23"	"658"	"932"	"1699"	"2365"	"6"	"3"	"16"	"778"	"142"	"57"	"3723"	"9"	"8"	"2236"	"1753"	"3917"	"661"	"30"	"63"	"91"	"3"	"0"	"3"	"1692"	"1193"	"18"	"1224"	"1"	"1"	"3"	"2"	"0"	"1"	"835"	"1"	"114"	"1"	"3873"	"654"	"3"	"9"	"1653"	"318"	"487"	"180"	"24"	"1"	"187"	"4"	"5"	"4"	"19"	"1137"	"18"	"1752"	"1834"	"1202"	"1185"	"6"	"22"	"708"	"7"	"364"	"98"	"2"	"2"	"1"	"2"	"6635"	"282"	"6"	"3"	"127"	"465"	"19"	"1"	"9"	"103"	"444"	"64"	"2"	"744"	"22"	"2"	"1"	"2"	"396"	"1"	"135"	"645"	"204"	"891"	"1"	"695"	"615"	"63"	"7"	"326"	"2064"	"5"	"242"	"237"	"596"	"562"	"688"	"403"	"1334"	"0"	"28"	"425"	"667"	"1638"	"62"	"67"	"616"	"2"	"668"	"1220"	"78"	"50"	"472"	"1575"	"1476"	"651"	"3064"	"1284"	"656"	"418"	"117"	"303"	"25"	"28"	"915"	"2"	"0"	"40"	"1055"	"665"	"749"	"3"	"319"	"137"	"400"	"3777"	"2256"	"491"	"35"	"3"	"0"	"33"	"602"	"568"	"225"	"277"	"1022"	"1389"	"197"	"767"	"529"	"1329"	"1055"	"1038"	"840"	"1350"	"1058"	"93"	"3"	"91"	"5"	"13"	"10"	"957"	"45"	"542"	"829"	"522"	"2609"	"1076"	"1114"	"1573"	"176"	"1"	"7"	"954"	"1963"	"168"	"369"	"1752"	"148"	"1549"	"762"	"110"	"83"	"493"	"6"	"11"	"4"	"3229"	"13"	"107"	"679"	"440"	"70"	"16"	"32"	"192"	"123"	"263"	"557"	"565"	"1011"	"236"	"211"	"241"	"460"	"263"	"460"	"154"	"77"	"4"	"1"	"5783"	"408"	"1865"	"707"	"217"	"67"	"1"	"2"	"3"	"3"	"7"	"2"	"760"	"1173"	"1413"	"257"	"1531"	"196"	"4265"	"454"	"472"	"230"	"438"	"86"	"423"	"349"	"349"	"45"	"182"	"1116"	"78"	"1"	"928"	"964"	"282"	"8"	"14"	"3612"	"4"	"5"	"1"	"0"	"994"	"6"	"98"	"1065"	"237"	"2422"	"41"	"2"	"61"	"2658"	"828"	"1150"	"7"	"0"	"755"	"1988"	"1654"	"1066"	"1001"	"951"	"737"	"199"	"208"	"1"	"50"	"1362"	"192"	"53"	"126"	"148"	"1154"	"187"	"5"	"23"	"4"	"6"	"606"	"340"	"357"	"199"	"1342"	"0"	"290"	"988"	"243"	"795"	"1885"	"16140"	"3"	"1643"	"230"	"899"	"490"	"2175"	"0"	"476"	"593"	"233"	"0"	"1"	"28"	"3422"	"1728"	"151"	"1426"	"1468"	"700"	"10"	"644"	"62"	"859"	"3023"	"2"	"2653"	"24"	"3"	"3"	"2"	"0"	"1250"	"546"	"311"	"1250"	"0"	"49"	"7"	"18"	"1981"	"11"	"776"	"24"	"1082"	"410"	"0"	"438"	"3471"	"0"	"3"	"580"	"70"	"2"	"0"	"24"	"263"	"668"	"187"	"4"	"8"	"44"	"173"	"175"	"421"	"2"	"0"	"0"	"1"	"0"	"0"	"0"	"0"	"3"	"0"	"126"	"1"	"529"	"2041"	"4"	"222"	"1163"	"325"	"0"	"411"	"5074"	"35"	"40"	"1"	"1469"	"0"	"970"	"70"	"1"	"5"	"779"	"2261"	"270"	"12121"	"956"	"2435"	"643"	"642"	"30"	"0"	"0"	"1"	"890"	"7"	"1"	"70"	"2"	"3"	"0"	"1"	"4"	"1446"	"2"	"1"	"6"	"0"	"3"	"2"	"3"	"144"	"1160"	"120"	"2"	"3"	"4"	"73"	"1"	"1"	"2"	"4"	"5"	"6"	"223"	"395"	"2"	"1148"	"1439"	"2314"	"682"	"519"	"1497"	"1864"	"737"	"0"	"0"	"265"	"220"	"98"	"912"	"12"	"394"	"580"	"503"	"2888"	"787"	"542"	"460"	"1215"	"3277"	"868"	"80"	"106"	"65"	"55"	"18"	"151"	"157"	"103"	"0"	"579"	"184"	"99"	"458"	"420"	"291"	"27"	"808"	"35"	"1669"	"337"	"547"	"265"	"277"	"598"	"12"	"515"	"33"	"1"	"0"	"0"	"0"	"0"	"0"	"203"	"2220"	"37"	"463"	"26"	"819"	"801"	"5924"	"1662"	"0"	"96"	"2"	"76"	"880"	"5"	"1256"	"73"	"0"	"205"	"163"	"0"	"3856"	"64"	"1098"	"2"	"2"	"846"	"387"	"1332"	"36"	"263"	"0"	"5"	"214"	"309"	"203"	"665"	"3032"	"585"	"24"	"149"	"1"	"1"	"37"	"151"	"613"	"4557"	"0"	"0"	"1"	"1017"	"1703"	"69"	"0"	"0"	"4"	"780"	"891"	"2"	"10"	"546"	"229"	"117"	"1128"	"29"	"22"	"278"	"6"	"174"	"761"	"24"	"2"	"20"	"3713"	"243"	"494"	"797"	"4"	"1928"	"369"	"8"	"8"	"136"	"0"	"487"	"656"	"261"	"207"	"621"	"2"	"306"	"6726"	"314"	"839"	"463"	"3"	"1298"	"659"	"22"	"291"	"828"	"432"	"982"	"99"	"8"	"478"	"2"	"0"	"241"	"407"	"3510"	"1014"	"43"	"356"	"3"	"2764"	"2255"	"499"	"494"	"379"	"360"	"3899"	"1695"	"164"	"549"	"830"	"1"	"642"	"141"	"402"	"15"	"449"	"1065"	"116"	"236"	"50"	"4"	"481"	"3878"	"741"	"453"	"1386"	"1"	"194"	"839"	"628"	"292"	"2020"	"546"	"810"	"388"	"29"	"367"	"1677"	"1178"	"334"	"91"	"93"	"136"	"7579"	"347"	"31"	"5019"	"1432"	"394"	"514"	"46"	"64"	"149"	"1205"	"9272"	"79"	"7015"	"927"	"464"	"113"	"688"	"1408"	"191"	"575"	"1118"	"655"	"1775"	"444"	"330"	"884"	"2"	"1864"	"438"	"18"	"8"	"115"	"3927"	"679"	"61"	"4"	"1250"	"2099"	"42"	"306"	"1989"	"1447"	"677"	"1500"	"6555"	"128"	"465"	"370"	"29"	"539"	"496"	"141"	"3"	"423"	"140"	"770"	"0"	"1"	"1"	"786"	"1"	"235"	"1516"	"381"	"585"	"1595"	"13"	"2475"	"38"	"245"	"161"	"659"	"265"	"2244"	"7"	"255"	"4"	"8"	"247"	"1630"	"180"	"4402"	"114"	"6"	"2268"	"222"	"1040"	"2"	"303"	"14"	"375"	"11"	"244"	"136"	"194"	"3608"	"867"	"19"	"1"	"604"	"22"	"3134"	"267"	"278"	"24"	"1159"	"2428"	"464"	"30"	"3013"	"284"	"176"	"258"	"6"	"2889"	"798"	"324"	"200"	"6"	"16"	"0"	"0"	"691"	"97"	"35"	"9"	"2160"	"209"	"254"	"3"	"238"	"483"	"44"	"642"	"8"	"1"	"242"	"708"	"54"	"152"	"39"	"22685"	"143"	"26435"	"107"	"312"	"139"	"211"	"123"	"83"	"4"	"2442"	"1284"	"6"	"733"	"250"	"854"	"1054"	"545"	"881"	"2048"	"86"	"423"	"931"	"6"	"23"	"48"	"115"	"1"	"304"	"867"	"2784"	"1080"	"53"	"385"	"55"	"111"	"18"	"323"	"406"	"531"	"4257"	"21"	"122"	"2"	"323"	"7"	"812"	"303"	"3"	"153"	"673"	"1246"	"852"	"603"	"4"	"1"	"1"	"44"	"368"	"1101"	"174"	"901"	"7"	"18"	"161"	"423"	"911"	"143"	"363"	"48"	"82"	"954"	"1256"	"9"	"21"	"4322"	"31"	"1050"	"18"	"636"	"2"	"829"	"196"	"457"	"75"	"429"	"24"	"6"	"2083"	"3"	"327"	"576"	"468"	"1351"	"949"	"1011"	"971"	"16444"	"1330"	"86"	"3"	"72"	"0"	"2"	"3"	"31"	"6"	"387"	"3"	"0"	"0"	"632"	"386"	"0"	"8"	"5"	"2"	"349"	"2"	"197"	"271"	"29"	"60"	"205"	"16"	"69"	"9"	"20"	"28"	"16"	"37"	"1816"	"667"	"551"	"840"	"4"	"105"	"1250"	"28"	"1532"	"549"	"2569"	"32"	"1014"	"2724"	"317"	"56"	"200"	"74"	"8"	"698"	"3"	"248"	"0"	"41"	"3"	"3"	"0"	"3"	"419"	"927"	"156"	"641"	"9"	"691"	"257"	"0"	"8"	"2"	"21"	"1195"	"637"	"3"	"3"	"3"	"6"	"103"	"272"	"7"	"386"	"1440"	"60"	"767"	"167"	"36"	"20"	"30"	"8302"	"855"	"0"	"11"	"675"	"1122"	"50"	"863"	"6"	"5861"	"5"	"4"	"469"	"505"	"10"	"0"	"29"	"4"	"237"	"65"	"10"	"1224"	"2328"	"1345"	"318"	"1460"	"25"	"247"	"485"	"18"	"17"	"429"	"196"	"231"	"999"	"1441"	"132"	"533"	"244"	"71"	"10"	"568"	"2046"	"2"	"0"	"2"	"1"	"83"	"1502"	"135"	"2"	"1746"	"1394"	"3547"	"15"	"2"	"559"	"60"	"4"	"6773"	"4"	"172"	"3"	"2"	"2542"	"1"	"452"	"1634"	"96"	"391"	"1"	"4"	"3"	"498"	"250"	"523"	"1"	"33"	"0"	"12"	"1023"	"0"	"1"	"0"	"2"	"0"	"621"	"4"	"8"	"4838"	"823"	"2482"	"26"	"117"	"109"	"101"	"19"	"7972"	"520"	"4790"	"1"	"1"	"527"	"516"	"1307"	"589"	"51"	"1340"	"6"	"8"	"53"	"16"	"349"	"966"	"582"	"1532"	"1110"	"2124"	"635"	"3"	"1"	"16"	"26"	"256"	"1"	"2522"	"513"	"1"	"485"	"0"	"278"	"31"	"9"	"254"	"64"	"1783"	"597"	"570"	"65"	"1"	"3"	"1"	"7"	"21"	"181"	"949"	"18"	"0"	"65"	"10"	"31"	"1"	"0"	"22"	"504"	"102"	"11"	"816"	"2621"	"211"	"3"	"271"	"350"	"1232"	"1894"	"1"	"2"	"313"	"794"	"1"	"1"	"3"	"268"	"150"	"4428"	"178"	"127"	"841"	"4350"	"507"	"10"	"2287"	"2781"	"0"	"321"	"1109"	"1"	"18"	"94"	"247"	"114"	"31"	"14"	"68"	"9"	"360"	"241"	"367"	"8696"	"74"	"488"	"209"	"2832"	"11952"	"589"	"465"	"374"	"1484"	"44"	"1789"	"7118"	"1649"	"0"	"1"	"372"	"604"	"18412"	"13"	"2399"	"3"	"343"	"273"	"636"	"621"	"1897"	"4949"	"171"	"110"	"3931"	"1"	"1239"	"486"	"479"	"2096"	"448"	"1201"	"153"	"776"	"297"	"791"	"647"	"9"	"294"	"3"	"104"	"97"	"530"	"836"	"634"	"2057"	"249"	"6963"	"1110"	"419"	"200"	"638"	"3781"	"34"	"17"	"1177"	"826"	"293"	"529"	"808"	"303"	"68"	"1148"	"1138"	"3"	"328"	"726"	"1"	"18"	"2662"	"24"	"7"	"11"	"71"	"209"	"2609"	"106"	"2"	"0"	"26"	"3"	"734"	"3"	"283"	"7"	"1330"	"38"	"532"	"1691"	"7"	"7"	"228"	"2291"	"46"	"1946"	"246"	"450"	"1"	"1"	"1"	"644"	"41"	"563"	"1893"	"304"	"695"	"1831"	"136"	"50"	"2"	"161"	"6404"	"97"	"2557"	"23"	"84"	"669"	"869"	"2903"	"134"	"1086"	"1"	"1723"	"30"	"3"	"330"	"157"	"57"	"11"	"390"	"381"	"3"	"109"	"1"	"0"	"158"	"51"	"120"	"1021"	"1643"	"903"	"408"	"8"	"1811"	"262"	"789"	"15"	"0"	"576"	"224"	"547"	"14"	"538"	"930"	"1"	"0"	"4"	"202"	"322"	"10"	"642"	"163"	"2577"	"945"	"292"	"0"	"33"	"1"	"84"	"72"	"257"	"167"	"47"	"62"	"323"	"1314"	"4"	"947"	"982"	"4801"	"2"	"10"	"2"	"207"	"406"	"230"	"163"	"278"	"5"	"877"	"697"	"658"	"2"	"0"	"646"	"1815"	"587"	"1271"	"562"	"393"	"172"	"213"	"4"	"62"	"80"	"3"	"3"	"600"	"3900"	"2344"	"14"	"45"	"200"	"565"	"1"	"2"	"128"	"429"	"39"	"906"	"10"	"921"	"4"	"139"	"708"	"41"	"405"	"2813"	"367"	"1126"	"2836"	"2"	"0"	"469"	"4"	"1"	"9"	"60"	"1"	"19"	"2"	"1"	"6"	"1"	"1210"	"641"	"111"	"5"	"1488"	"2"	"1"	"649"	"12"	"2"	"0"	"6"	"1"	"1"	"23"	"3"	"0"	"1"	"0"	"0"	"952"	"0"	"238"	"187"	"157"	"466"	"210"	"263"	"1"	"3"	"0"	"1"	"0"	"1"	"0"	"3"	"0"	"6"	"0"	"1"	"1254"	"1523"	"927"	"114"	"7"	"16"	"251"	"2"	"727"	"702"	"110"	"473"	"241"	"452"	"129"	"1"	"511"	"346"	"3"	"64"	"77"	"0"	"0"	"4"	"320"	"370"	"2988"	"347"	"579"	"84"	"41"	"57"	"1025"	"88"	"10254"	"8"	"5346"	"968"	"1049"	"2"	"599"	"1"	"3479"	"351"	"922"	"38"	"546"	"0"	"890"	"1424"	"11"	"6"	"56"	"572"	"114"	"758"	"237"	"663"	"449"	"1041"	"3"	"780"	"1140"	"10"	"154"	"2"	"116"	"16"	"1397"	"58"	"336"	"409"	"34"	"431"	"6178"	"441"	"528"	"5"	"162"	"251"	"3"	"430"	"60"	"0"	"166"	"1199"	"647"	"2771"	"2"	"5"	"6"	"15"	"7"	"811"	"46"	"3"	"182"	"588"	"1875"	"262"	"42"	"1425"	"363"	"410"	"14"	"2046"	"341"	"378"	"463"	"209"	"1366"	"22"	"202"	"1"	"3534"	"419"	"256"	"4290"	"7102"	"315"	"3"	"37"	"941"	"431"	"7"	"1232"	"0"	"194"	"0"	"3"	"873"	"187"	"453"	"1808"	"216"	"791"	"3"	"15"	"8"	"5"	"4"	"2"	"3"	"3"	"16"	"46"	"265"	"812"	"377"	"6"	"2"	"23"	"3"	"345"	"83"	"245"	"57"	"0"	"2"	"0"	"20"	"14"	"0"	"92"	"1040"	"736"	"424"	"1"	"738"	"184"	"171"	"1161"	"1663"	"429"	"1856"	"2"	"135"	"65"	"181"	"179"	"375"	"907"	"830"	"81"	"244"	"379"	"144"	"1038"	"49"	"486"	"86"	"31"	"404"	"4"	"1349"	"2294"	"18361"	"292"	"2619"	"1580"	"3"	"1"	"433"	"6"	"0"	"548"	"535"	"9"	"195"	"6"	"8"	"77"	"91"	"4"	"262"	"1237"	"1"	"3"	"271"	"501"	"725"	"495"	"295"	"670"	"1850"	"282"	"480"	"793"	"18"	"314"	"807"	"369"	"328"	"3"	"209"	"983"	"219"	"38"	"64"	"1143"	"13"	"0"	"576"	"1117"	"1816"	"1600"	"1178"	"207"	"106"	"3184"	"12787"	"295"	"2032"	"135"	"6"	"16434"	"661"	"11"	"1"	"1"	"2"	"1"	"0"	"84"	"540"	"10"	"142"	"238"	"36"	"3956"	"353"	"903"	"479"	"744"	"73"	"1054"	"2584"	"140"	"770"	"0"	"1"	"565"	"869"	"3743"	"891"	"475"	"361"	"1433"	"53"	"188"	"193"	"0"	"419"	"904"	"992"	"2"	"1330"	"1033"	"15"	"80"	"144"	"35"	"202"	"187"	"955"	"479"	"349"	"32"	"25"	"228"	"2"	"10241"	"2958"	"2"	"5"	"3"	"21"	"21"	"548"	"365"	"1117"	"635"	"123"	"199"	"606"	"1006"	"13"	"1006"	"9"	"48"	"557"	"1610"	"4"	"14"	"263"	"6489"	"3332"	"11524"	"24"	"24"	"3"	"196"	"14"	"237"	"3"	"59"	"2"	"55"	"102"	"3"	"1673"	"10"	"12"	"524"	"0"	"1"	"1"	"1256"	"331"	"286"	"208"	"13"	"326"	"3021"	"273"	"14"	"779"	"5"	"606"	"43"	"2359"	"1048"	"3576"	"3691"	"0"	"1394"	"28"	"1048"	"1"	"1"	"145"	"2385"	"23"	"1022"	"35"	"0"	"0"	"21"	"13"	"978"	"4380"	"1059"	"0"	"0"	"9"	"14"	"240"	"974"	"0"	"1"	"7"	"3"	"1"	"773"	"1795"	"481"	"815"	"1"	"0"	"368"	"567"	"2009"	"1230"	"11"	"195"	"11"	"748"	"769"	"6"	"229"	"1684"	"42"	"6971"	"183"	"152"	"553"	"6081"	"39"	"305"	"1924"	"3632"	"5"	"300"	"4"	"1330"	"181"	"105"	"404"	"353"	"390"	"1330"	"6"	"3"	"7"	"59"	"1178"	"276"	"247"	"3"	"1174"	"40"	"404"	"950"	"1046"	"7"	"10"	"12"	"411"	"2149"	"110"	"178"	"2"	"230"	"5"	"9"	"10"	"1"	"7"	"16"	"713"	"0"	"1"	"254"	"463"	"6"	"630"	"458"	"460"	"287"	"154"	"178"	"21"	"2054"	"1082"	"301"	"733"	"28"	"4"	"2"	"478"	"851"	"383"	"53"	"3"	"7"	"1364"	"465"	"1103"	"1907"	"458"	"16627"	"3"	"3"	"6"	"4"	"25"	"110"	"263"	"96"	"1"	"423"	"26"	"1"	"1"	"250"	"758"	"2204"	"58"	"349"	"361"	"5"	"5"	"527"	"377"	"7"	"174"	"5"	"43"	"1130"	"2428"	"176"	"1295"	"1519"	"1469"	"2025"	"12"	"12"	"0"	"8"	"1"	"8800"	"935"	"340"	"1"	"8"	"28"	"34"	"159"	"96"	"15"	"2"	"638"	"92"	"363"	"705"	"1009"	"250"	"1291"	"826"	"2187"	"47"	"431"	"1321"	"368"	"983"	"2398"	"174"	"7"	"2396"	"541"	"538"	"5"	"600"	"1681"	"18"	"375"	"977"	"417"	"1903"	"14"	"2155"	"7"	"119"	"727"	"706"	"162"	"263"	"1631"	"246"	"691"	"12"	"560"	"499"	"558"	"289"	"3761"	"613"	"235"	"1802"	"65"	"1067"	"475"	"79"	"405"	"264"	"434"	"1442"	"717"	"1041"	"583"	"178"	"3673"	"1598"	"3"	"310"	"149"	"986"	"1613"	"618"	"102"	"2148"	"3"	"2"	"1"	"0"	"2"	"0"	"5"	"158"	"1"	"2"	"8"	"5"	"0"	"2"	"323"	"408"	"1176"	"3624"	"1410"	"3"	"1115"	"0"	"62"	"11"	"2211"	"92"	"507"	"0"	"1"	"2"	"0"	"1792"	"622"	"53"	"577"	"18"	"886"	"449"	"755"	"454"	"2401"	"97"	"3"	"74"	"1"	"305"	"876"	"38"	"2948"	"349"	"7"	"11"	"348"	"543"	"748"	"948"	"76"	"176"	"2099"	"230"	"89"	"3"	"0"	"349"	"444"	"829"	"0"	"12"	"127"	"1118"	"1195"	"22"	"0"	"3"	"2"	"83"	"455"	"59"	"13"	"235"	"978"	"2899"	"126"	"7"	"974"	"74"	"1184"	"1883"	"279"	"143"	"285"	"771"	"27"	"1175"	"5"	"789"	"916"	"182"	"292"	"373"	"684"	"2"	"3"	"8921"	"109"	"28"	"778"	"204"	"460"	"1721"	"703"	"154"	"374"	"2123"	"1585"	"293"	"1432"	"1835"	"1735"	"19"	"0"	"150"	"250"	"270"	"892"	"47"	"376"	"7"	"397"	"5983"	"1794"	"477"	"471"	"118"	"623"	"200"	"216"	"162"	"316"	"130"	"145"	"103"	"630"	"8"	"371"	"339"	"1626"	"330"	"381"	"143"	"233"	"687"	"875"	"635"	"169"	"191"	"0"	"1314"	"300"	"83"	"266"	"742"	"1383"	"894"	"2254"	"629"	"9611"	"226"	"130"	"19"	"317"	"119"	"2"	"3098"	"57"	"1087"	"11"	"72"	"2734"	"942"	"8"	"750"	"10"	"49"	"4253"	"1"	"2"	"981"	"59"	"831"	"907"	"1640"	"2"	"1"	"0"	"3"	"48"	"2"	"1"	"1379"	"2683"	"523"	"12270"	"196"	"210"	"1567"	"383"	"6"	"2"	"14"	"8"	"3"	"178"	"4"	"10"	"7"	"174"	"87"	"13"	"2"	"2475"	"771"	"327"	"171"	"23"	"4"	"943"	"150"	"1146"	"7"	"8"	"52"	"2"	"17"	"18"	"175"	"1007"	"53"	"19165"	"769"	"3"	"1"	"1"	"646"	"2"	"3"	"909"	"425"	"41"	"1"	"4"	"63"	"1"	"155"	"3"	"3"	"1"	"3"	"628"	"6"	"34"	"872"	"176"	"292"	"2"	"0"	"3"	"6"	"42"	"17"	"273"	"5240"	"1"	"399"	"485"	"91"	"4"	"1404"	"21"	"0"	"452"	"2391"	"615"	"16"	"985"	"3"	"891"	"863"	"0"	"0"	"680"	"3"	"1740"	"1196"	"13"	"3"	"163"	"5"	"175"	"3"	"680"	"166"	"9"	"1718"	"170"	"151"	"1"	"150"	"18"	"936"	"9"	"429"	"495"	"54"	"2447"	"12"	"430"	"409"	"131"	"27"	"8"	"553"	"8"	"3"	"560"	"305"	"0"	"4450"	"1720"	"3"	"251"	"550"	"1205"	"966"	"141"	"2"	"30"	"430"	"400"	"671"	"637"	"0"	"3391"	"518"	"18"	"13"	"4"	"314"	"7"	"16"	"2"	"2"	"1"	"1643"	"1562"	"156"	"1885"	"208"	"832"	"3"	"5"	"190"	"0"	"10"	"2"	"734"	"11456"	"3067"	"492"	"3636"	"69"	"0"	"1097"	"3"	"867"	"0"	"786"	"1125"	"2938"	"90"	"320"	"264"	"224"	"973"	"2"	"0"	"1"	"2"	"1182"	"50"	"32"	"24"	"230"	"3945"	"32"	"936"	"2633"	"699"	"28"	"98"	"67"	"1767"	"1103"	"1"	"2"	"0"	"8"	"36"	"2"	"555"	"841"	"117"	"1250"	"496"	"86"	"370"	"12"	"505"	"5"	"467"	"0"	"8"	"920"	"38"	"139"	"152"	"1805"	"431"	"700"	"1253"	"567"	"755"	"645"	"497"	"176"	"0"	"489"	"656"	"2964"	"539"	"1447"	"2497"	"4627"	"2916"	"6035"	"175"	"1503"	"366"	"19079"	"508"	"2255"	"1291"	"356"	"4"	"201"	"6"	"1437"	"8"	"102"	"228"	"965"	"636"	"210"	"94"	"154"	"768"	"1922"	"1678"	"698"	"380"	"117"	"3"	"379"	"793"	"213"	"162"	"2743"	"6"	"0"	"87"	"1006"	"15"	"2441"	"9"	"1184"	"144"	"7"	"5"	"6"	"472"	"193"	"276"	"298"	"82"	"2985"	"29"	"598"	"12"	"120"	"4"	"85"	"438"	"406"	"754"	"950"	"421"	"1033"	"3"	"2"	"835"	"822"	"39"	"26"	"4426"	"20"	"1149"	"31"	"358"	"490"	"68"	"1582"	"4905"	"2275"	"71"	"4"	"812"	"30"	"728"	"686"	"115"	"343"	"968"	"2310"	"636"	"20"	"4745"	"546"	"342"	"37"	"380"	"227"	"71"	"5840"	"873"	"599"	"717"	"1106"	"0"	"0"	"63"	"3"	"683"	"513"	"525"	"362"	"42"	"255"	"7"	"22"	"20"	"3"	"345"	"17"	"14102"	"529"	"2"	"2"	"306"	"1"	"7856"	"4468"	"220"	"445"	"1278"	"0"	"7"	"429"	"954"	"726"	"5058"	"152"	"32"	"1682"	"157"	"362"	"9086"	"0"	"0"	"38"	"3"	"2645"	"323"	"768"	"17"	"3989"	"5"	"6"	"3"	"1508"	"137"	"22"	"3"	"5"	"306"	"22"	"3"	"1364"	"457"	"10"	"381"	"3"	"6"	"3"	"7"	"4"	"11"	"5000"	"318"	"2549"	"2"	"54"	"8"	"6"	"4"	"497"	"1387"	"22"	"22"	"36"	"18824"	"93"	"31"	"111"	"10"	"796"	"266"	"952"	"2"	"2"	"18"	"7"	"2"	"142"	"2986"	"6"	"9"	"182"	"93"	"47"	"4184"	"1491"	"20"	"0"	"0"	"5"	"9"	"152"	"15"	"277"	"1369"	"2703"	"296"	"7"	"2"	"4"	"1"	"179"	"75"	"370"	"0"	"2"	"19791"	"16629"	"271"	"631"	"1427"	"2"	"412"	"1465"	"5"	"5"	"7"	"1879"	"1615"	"19"	"9"	"513"	"12447"	"19500"	"951"	"863"	"14"	"422"	"6"	"3"	"330"	"587"	"145"	"480"	"1930"	"901"	"1572"	"827"	"395"	"1948"	"431"	"5072"	"3276"	"4"	"140"	"763"	"1350"	"314"	"2"	"780"	"735"	"1233"	"9353"	"340"	"85"	"118"	"270"	"218"	"7"	"13195"	"3921"	"2216"	"2024"	"0"	"1"	"2837"	"375"	"3138"	"123"	"118"	"6"	"80179"	"1"	"4"	"1"	"1"	"2"	"2"	"114"	"1255"	"2"	"0"	"3"	"3"	"13"	"1"	"93"	"3"	"1272"	"3211"	"8510"	"23486"	"2757"	"182"	"344"	"889"	"8"	"211"	"19"	"2"	"1"	"1"	"0"	"0"	"0"	"0"	"1"	"721"	"889"	"3"	"3"	"288"	"33"	"1116"	"3"	"5"	"8"	"172"	"0"	"2"	"1073"	"0"	"2"	"0"	"0"	"4"	"2372"	"43"	"2"	"156"	"1134"	"116"	"3787"	"198"	"1595"	"102"	"628"	"1709"	"4"	"3"	"2"	"468"	"577"	"242"	"3118"	"202"	"3509"	"2795"	"1095"	"1723"	"1162"	"856"	"898"	"469"	"788"	"152"	"251"	"253"	"413"	"6"	"555"	"1532"	"727"	"1197"	"3339"	"539"	"1136"	"455"	"2635"	"90"	"9"	"32"	"249"	"534"	"1173"	"451"	"1375"	"6"	"1577"	"136"	"65"	"293"	"6"	"46"	"393"	"12"	"24"	"296"	"12"	"0"	"0"	"236"	"3733"	"435"	"1279"	"8"	"693"	"34"	"0"	"5"	"1"	"1"	"65"	"31"	"2"	"25"	"4"	"289"	"175"	"59"	"7249"	"4"	"6"	"638"	"477"	"20"	"572"	"187"	"284"	"81"	"1"	"6"	"516"	"0"	"3"	"1"	"7405"	"1352"	"0"	"1"	"320"	"75"	"1363"	"224"	"102"	"314"	"234"	"1"	"13"	"289"	"39"	"159"	"1081"	"16411"	"129"	"0"	"3"	"521"	"1"	"5"	"0"	"617"	"241"	"1168"	"1"	"20"	"264"	"5322"	"817"	"27"	"918"	"2391"	"1240"	"1053"	"349"	"1610"	"739"	"3"	"0"	"90"	"0"	"136"	"14"	"971"	"1114"	"5"	"1892"	"1"	"1"	"207"	"0"	"4"	"1"	"0"	"0"	"0"	"0"	"21"	"159"	"0"	"1"	"2"	"175"	"6"	"0"	"0"	"19"	"0"	"1"	"40"	"374"	"25"	"791"	"10"	"3"	"14"	"7"	"0"	"0"	"2"	"211"	"36"	"1264"	"1819"	"5"	"0"	"3"	"19"	"1173"	"1"	"4"	"2"	"1508"	"384"	"612"	"455"	"1391"	"205"	"2"	"25"	"0"	"27"	"4258"	"4509"	"8"	"1033"	"60"	"127"	"14"	"3"	"259"	"3"	"0"	"0"	"769"	"2078"	"16532"	"16"	"1363"	"1445"	"191"	"492"	"678"	"726"	"1"	"0"	"532"	"2"	"3"	"206"	"6"	"66"	"534"	"697"	"1163"	"17"	"1"	"510"	"673"	"9"	"2"	"10"	"231"	"192"	"335"	"0"	"29"	"4549"	"9"	"422"	"156"	"79"	"117"	"826"	"861"	"1685"	"2414"	"2338"	"4338"	"73"	"2203"	"796"	"411"	"81"	"2"	"321"	"9"	"157"	"518"	"75"	"4"	"751"	"0"	"2039"	"1644"	"1154"	"97"	"1863"	"1402"	"304"	"264"	"466"	"470"	"37"	"296"	"66"	"90"	"1420"	"244"	"216"	"865"	"10915"	"2435"	"715"	"380"	"129"	"357"	"153"	"638"	"1"	"654"	"2095"	"465"	"0"	"137"	"688"	"277"	"3"	"563"	"285"	"468"	"1747"	"210"	"183"	"288"	"110"	"1165"	"606"	"85"	"661"	"129"	"174"	"1"	"46"	"89"	"23"	"9"	"28"	"1"	"13"	"1267"	"899"	"905"	"523"	"487"	"445"	"3143"	"978"	"5"	"908"	"1115"	"1989"	"11"	"0"	"91"	"1"	"7"	"822"	"4665"	"69"	"91"	"402"	"90"	"649"	"1"	"7"	"9"	"2916"	"580"	"805"	"1131"	"602"	"1393"	"20"	"0"	"9439"	"33"	"478"	"876"	"802"	"7"	"20"	"4"	"3"	"6"	"5"	"4"	"7"	"2"	"0"	"1"	"5"	"3"	"2"	"3"	"3"	"0"	"21"	"1"	"27"	"1260"	"4"	"955"	"199"	"897"	"643"	"44"	"725"	"166"	"3248"	"2802"	"33"	"158"	"167"	"383"	"1"	"167"	"452"	"5"	"838"	"2920"	"1207"	"2169"	"0"	"716"	"1987"	"1331"	"1180"	"151"	"70"	"12"	"653"	"658"	"781"	"520"	"5"	"1084"	"667"	"534"	"7905"	"357"	"1721"	"16459"	"247"	"11"	"862"	"21"	"11"	"1891"	"3222"	"6"	"559"	"1998"	"1234"	"42"	"1495"	"684"	"2262"	"629"	"269"	"591"	"606"	"254"	"8"	"9"	"652"	"190"	"0"	"14211"	"3535"	"314"	"1763"	"216"	"629"	"739"	"1726"	"933"	"467"	"3"	"3"	"101"	"900"	"2737"	"650"	"6"	"2"	"640"	"353"	"2"	"741"	"525"	"369"	"54"	"113"	"405"	"248"	"809"	"414"	"517"	"457"	"277"	"1014"	"66"	"4"	"568"	"1655"	"26"	"1665"	"2"	"43"	"146"	"16"	"3"	"3"	"4"	"520"	"990"	"2"	"513"	"954"	"646"	"477"	"2571"	"2"	"835"	"601"	"27"	"5"	"1"	"37"	"1"	"37"	"1"	"178"	"9"	"842"	"1464"	"3435"	"763"	"10038"	"4685"	"1"	"1797"	"2071"	"11"	"2898"	"697"	"5439"	"5"	"1196"	"927"	"2042"	"12441"	"4"	"1697"	"13"	"2488"	"514"	"3261"	"3"	"22"	"4"	"1"	"727"	"2204"	"6"	"2"	"1023"	"1058"	"69"	"42"	"443"	"2"	"335"	"193"	"424"	"4"	"370"	"5001"	"63"	"543"	"6"	"1081"	"1186"	"328"	"86"	"17"	"436"	"3704"	"298"	"60"	"9"	"1"	"181"	"1499"	"176"	"1457"	"12"	"647"	"2476"	"494"	"2264"	"750"	"20442"	"11222"	"634"	"720"	"911"	"586"	"2265"	"326"	"2667"	"261"	"11"	"203"	"1593"	"175"	"98"	"2"	"866"	"855"	"267"	"3579"	"14"	"1982"	"545"	"984"	"1"	"45"	"344"	"1141"	"6"	"267"	"1767"	"491"	"287"	"1443"	"54"	"25"	"34"	"1716"	"302"	"7942"	"76"	"1357"	"1395"	"866"	"528"	"291"	"10"	"3"	"8176"	"366"	"1511"	"850"	"930"	"132"	"4555"	"1424"	"112"	"111"	"16"	"2"	"20"	"1"	"3"	"698"	"473"	"875"	"733"	"30"	"854"	"606"	"1350"	"872"	"18"	"2"	"2"	"371"	"5"	"1361"	"484"	"287"	"4"	"860"	"563"	"1409"	"195"	"238"	"2031"	"2895"	"703"	"1"	"104"	"726"	"13924"	"2602"	"844"	"3148"	"1442"	"1152"	"267"	"1567"	"8"	"58"	"205"	"3486"	"1416"	"67"	"70"	"948"	"45662"	"4"	"607"	"79567"	"5"	"68"	"453"	"1"	"5"	"2232"	"234"	"2634"	"40"	"1298"	"4"	"200"	"1240"	"1251"	"2"	"4"	"34"	"0"	"332"	"99"	"122"	"1"	"4884"	"5"	"1274"	"84"	"17"	"0"	"573"	"229"	"1870"	"0"	"128"	"7"	"97"	"3081"	"444"	"3275"	"815"	"33"	"1950"	"1"	"1"	"3"	"1"	"153"	"539"	"4"	"2"	"2"	"308"	"5"	"1"	"11"	"262"	"1003"	"376"	"662"	"1371"	"1329"	"346"	"268"	"4838"	"421"	"51"	"69"	"3"	"74"	"2230"	"910"	"658"	"707"	"327"	"8"	"44"	"4"	"20"	"33"	"456"	"211"	"86"	"400"	"1852"	"705"	"960"	"0"	"4769"	"147"	"2"	"308"	"661"	"0"	"7983"	"269"	"1046"	"10848"	"8194"	"20"	"827"	"1324"	"160"	"158"	"204"	"8"	"1"	"677"	"521"	"476"	"263"	"611"	"230"	"4"	"8"	"207"	"278"	"1044"	"0"	"1"	"1316"	"2"	"0"	"1524"	"15"	"895"	"869"	"395"	"718"	"1960"	"1996"	"3"	"0"	"2630"	"30"	"1610"	"1296"	"1031"	"539"	"2"	"25"	"2219"	"288"	"998"	"128"	"236"	"748"	"29"	"620"	"364"	"864"	"53"	"1174"	"35"	"36"	"51"	"40"	"37"	"6"	"0"	"454"	"612"	"761"	"2379"	"7121"	"11"	"499"	"0"	"7"	"2"	"2"	"1"	"8"	"1007"	"4"	"0"	"199"	"2"	"1"	"0"	"1"	"0"	"0"	"2"	"329"	"440"	"4752"	"5"	"2"	"84"	"1152"	"211"	"1"	"419"	"682"	"674"	"55"	"417"	"188"	"3"	"7"	"161"	"308"	"434"	"2060"	"2"	"893"	"189"	"790"	"371"	"287"	"1"	"3"	"8"	"710"	"167"	"621"	"1179"	"375"	"2"	"684"	"750"	"13"	"2"	"2"	"0"	"869"	"168"	"82"	"1217"	"858"	"443"	"37"	"620"	"0"	"588"	"2169"	"123"	"52"	"947"	"1357"	"1774"	"318"	"772"	"482"	"1563"	"56"	"445"	"111"	"1524"	"0"	"12"	"1"	"2"	"1"	"8"	"6"	"0"	"1"	"0"	"0"	"2137"	"1306"	"328"	"393"	"2220"	"1231"	"7"	"14"	"1"	"3"	"361"	"1"	"332"	"270"	"7940"	"676"	"78"	"77"	"27"	"999"	"429"	"2"	"283"	"0"	"518"	"217"	"438"	"1145"	"21"	"1"	"23"	"740"	"638"	"22"	"10"	"1819"	"4"	"3"	"13"	"195"	"4"	"2"	"1958"	"142"	"201"	"656"	"29688"	"23"	"1924"	"266"	"4859"	"1803"	"1200"	"21"	"11"	"525"	"969"	"469"	"1030"	"1414"	"16005"	"85"	"0"	"0"	"2"	"187"	"22"	"1"	"8"	"9"	"1"	"1"	"52"	"751"	"483"	"1824"	"968"	"152"	"47"	"1"	"9"	"5"	"2"	"795"	"201"	"512"	"342"	"3"	"1"	"1"	"0"	"4380"	"393"	"1"	"1551"	"2"	"358"	"0"	"1975"	"2"	"3"	"7"	"392"	"1495"	"412"	"268"	"724"	"8"	"233"	"4779"	"719"	"139"	"35"	"0"	"3206"	"177"	"1255"	"898"	"3603"	"3284"	"785"	"421"	"563"	"605"	"16"	"962"	"1388"	"869"	"1637"	"280"	"431"	"5596"	"715"	"480"	"5"	"20"	"82"	"637"	"5"	"318"	"171"	"1153"	"1644"	"728"	"1396"	"3017"	"227"	"11"	"7"	"9"	"5"	"6"	"3"	"4"	"1096"	"4"	"351"	"3312"	"630"	"403"	"83"	"386"	"1062"	"190"	"544"	"780"	"591"	"10"	"154"	"2229"	"10"	"3273"	"5"	"422"	"660"	"6"	"32"	"179"	"454"	"29"	"3368"	"1964"	"1"	"154"	"206"	"2046"	"967"	"4"	"13"	"433"	"19"	"1114"	"102"	"278"	"1711"	"572"	"126"	"1"	"1005"	"31"	"712"	"2110"	"1784"	"341"	"209"	"250"	"726"	"5"	"106"	"701"	"403"	"10"	"28"	"240"	"158"	"246"	"711"	"974"	"43"	"66"	"121"	"239"	"923"	"737"	"264"	"4900"	"190"	"27"	"174"	"615"	"578"	"1312"	"486"	"707"	"5"	"30"	"1186"	"4"	"35"	"3590"	"450"	"182"	"3"	"1"	"2"	"1"	"0"	"16"	"2"	"572"	"414"	"565"	"7"	"215"	"1228"	"86"	"195"	"2108"	"3"	"5"	"307"	"3583"	"883"	"5"	"65"	"23"	"1006"	"231"	"846"	"391"	"220"	"0"	"1387"	"2963"	"487"	"1562"	"848"	"1373"	"473"	"1091"	"97"	"1365"	"1"	"0"	"2"	"2"	"0"	"5738"	"376"	"807"	"844"	"5380"	"1972"	"25182"	"26"	"324"	"4518"	"295"	"96"	"2051"	"11384"	"247"	"812"	"3"	"2466"	"649"	"1148"	"2784"	"25"	"303"	"2085"	"5"	"14369"	"603"	"875"	"8"	"147"	"9"	"7"	"17"	"7"	"2"	"377"	"717"	"6"	"1943"	"5"	"12"	"1"	"1896"	"236"	"135"	"1399"	"2"	"2"	"9"	"1"	"227"	"0"	"0"	"2"	"4"	"0"	"9"	"316"	"2"	"445"	"790"	"1624"	"3398"	"11"	"9"	"966"	"58"	"2"	"64"	"738"	"1642"	"0"	"1524"	"1944"	"327"	"905"	"13"	"1"	"19"	"59"	"3"	"0"	"4"	"171"	"58"	"2863"	"2132"	"536"	"223"	"179"	"2316"	"237"	"56"	"52"	"6596"	"396"	"5"	"635"	"3"	"1"	"825"	"1415"	"1124"	"696"	"152"	"42"	"164"	"13"	"4449"	"6"	"31"	"3"	"13017"	"732"	"96"	"270"	"76"	"997"	"27"	"80"	"901"	"286"	"921"	"5"	"458"	"1109"	"717"	"0"	"6"	"124"	"1003"	"31"	"160"	"935"	"672"	"2371"	"627"	"42"	"24"	"331"	"1534"	"942"	"44"	"37"	"4"	"383"	"518"	"75523"	"66"	"2"	"1056"	"392"	"1003"	"436"	"101"	"4"	"1782"	"677"	"593"	"2778"	"5005"	"265"	"523"	"23"	"204"	"272"	"1"	"0"	"434"	"130"	"81"	"124"	"7"	"14"	"6"	"4"	"0"	"923"	"21"	"2"	"2"	"519"	"5"	"8"	"2"	"17"	"4"	"1064"	"344"	"101"	"345"	"4353"	"75"	"142"	"43"	"141"	"362"	"864"	"197"	"50"	"768"	"375"	"21"	"951"	"768"	"2"	"4032"	"3"	"239"	"1168"	"0"	"1"	"0"	"1223"	"6"	"543"	"1072"	"8"	"0"	"170"	"411"	"220"	"5"	"328"	"4026"	"392"	"27159"	"35"	"0"	"0"	"4"	"0"	"7728"	"73"	"20"	"17320"	"1518"	"381"	"491"	"8"	"308"	"16042"	"3924"	"1651"	"10"	"81"	"122"	"1"	"71"	"1"	"368"	"51"	"6235"	"56"	"345"	"53"	"1659"	"634"	"217"	"4602"	"758"	"3"	"0"	"977"	"15"	"6371"	"5298"	"414"	"2"	"563"	"195"	"3"	"1"	"3"	"2321"	"70"	"128"	"619"	"174"	"4"	"0"	"3473"	"29"	"299"	"1"	"0"	"1321"	"3272"	"1061"	"1008"	"748"	"651"	"5"	"2"	"2"	"1"	"6"	"2"	"3"	"50"	"149"	"846"	"19"	"489"	"807"	"10"	"821"	"11880"	"0"	"16"	"242"	"750"	"9"	"72"	"3"	"3070"	"2456"	"4"	"113"	"446"	"21"	"1281"	"188"	"1079"	"2"	"3"	"0"	"1"	"5584"	"27676"	"4194"	"256"	"411"	"322"	"3"	"470"	"13"	"409"	"13"	"920"	"1143"	"132"	"159"	"74"	"0"	"2"	"5"	"234"	"3"	"0"	"3"	"4"	"381"	"69"	"1"	"1"	"9"	"6"	"1"	"1494"	"35"	"240"	"44"	"8"	"1175"	"28"	"158"	"355"	"961"	"3418"	"482"	"1080"	"1263"	"1077"	"944"	"647"	"233"	"875"	"163"	"945"	"2938"	"60"	"499"	"61"	"212"	"293"	"1635"	"1070"	"486"	"478"	"226"	"101"	"18"	"26"	"974"	"106"	"904"	"329"	"1052"	"124"	"313"	"13"	"76"	"8"	"7"	"0"	"76"	"4"	"387"	"74"	"16"	"31"	"5"	"37"	"1365"	"864"	"231"	"0"	"824"	"6"	"1157"	"5"	"12"	"174"	"1171"	"97"	"555"	"1105"	"263"	"25"	"2081"	"51"	"9"	"2694"	"655"	"2"	"1103"	"852"	"2639"	"269"	"12"	"329"	"771"	"808"	"3227"	"1308"	"297"	"1073"	"2284"	"208"	"231"	"273"	"3130"	"425"	"1994"	"280"	"103"	"913"	"180"	"1552"	"817"	"5586"	"943"	"327"	"2"	"161"	"16"	"3"	"2309"	"189"	"27"	"43"	"394"	"425"	"350"	"149"	"942"	"17"	"130"	"4602"	"45"	"23"	"6228"	"273"	"101"	"297"	"680"	"1349"	"1223"	"39"	"439"	"931"	"246"	"1589"	"719"	"56"	"128"	"22"	"38"	"348"	"609"	"6638"	"6"	"846"	"10962"	"7"	"19"	"63"	"324"	"5"	"635"	"545"	"746"	"766"	"2742"	"471"	"826"	"449"	"755"	"246"	"20"	"25"	"146"	"756"	"351"	"7"	"429"	"3055"	"766"	"609"	"390"	"2529"	"547"	"13"	"3215"	"23"	"304"	"1073"	"1680"	"1331"	"247"	"1388"	"483"	"218"	"123"	"5"	"1264"	"929"	"1451"	"140"	"2644"	"1534"	"482"	"987"	"339"	"1343"	"26"	"1"	"659"	"687"	"0"	"0"	"68"	"480"	"858"	"33"	"3"	"5"	"53"	"370"	"1012"	"610"	"759"	"383"	"32"	"5498"	"12"	"180"	"174"	"543"	"20"	"5"	"216"	"3"	"1629"	"345"	"1379"	"49"	"0"	"468"	"151"	"3"	"61"	"107"	"775"	"2815"	"610"	"0"	"4"	"2433"	"51"	"4"	"6"	"1"	"792"	"48"	"2026"	"247"	"6"	"754"	"5"	"23"	"37"	"2"	"2"	"700"	"4"	"1"	"1439"	"109"	"401"	"318"	"2163"	"1417"	"311"	"52"	"154"	"362"	"1828"	"194"	"0"	"1"	"5"	"85"	"3"	"0"	"802"	"37"	"4"	"60"	"1206"	"221"	"1264"	"618"	"976"	"0"	"1775"	"898"	"467"	"2903"	"2574"	"3"	"0"	"1"	"249"	"1"	"0"	"1"	"1"	"6"	"5"	"284"	"389"	"507"	"125"	"332"	"211"	"1170"	"366"	"189"	"440"	"115"	"142"	"469"	"54"	"595"	"1103"	"976"	"356"	"401"	"41"	"1037"	"6231"	"281"	"672"	"3"	"6"	"3"	"123"	"1030"	"886"	"573"	"904"	"63"	"90"	"3"	"1"	"10622"	"1354"	"7"	"400"	"1641"	"1033"	"3"	"1152"	"502"	"162"	"616"	"77"	"338"	"0"	"4579"	"709"	"2084"	"333"	"24"	"198"	"2301"	"209"	"61"	"121"	"72"	"443"	"796"	"394"	"284"	"164"	"39"	"119"	"2186"	"2"	"2644"	"1458"	"1714"	"461"	"327"	"2"	"641"	"3"	"255"	"2964"	"566"	"142"	"508"	"1546"	"601"	"1025"	"197"	"63"	"2"	"1958"	"3"	"4"	"45"	"616"	"151"	"360"	"825"	"390"	"642"	"2651"	"2065"	"2845"	"1580"	"600"	"68"	"1"	"0"	"501"	"21"	"1219"	"273"	"824"	"274"	"93"	"128"	"13"	"423"	"44"	"248"	"90"	"34"	"197"	"1"	"6"	"57"	"5"	"5"	"4"	"4"	"128"	"416"	"3"	"759"	"34"	"1354"	"76"	"7"	"0"	"188"	"493"	"4"	"5068"	"2636"	"259"	"1203"	"1011"	"2457"	"110"	"422"	"4533"	"1821"	"1902"	"2580"	"2531"	"1876"	"65"	"1845"	"4121"	"526"	"4635"	"1461"	"752"	"174"	"633"	"4193"	"4061"	"1107"	"354"	"22"	"8984"	"39930"	"670"	"1085"	"0"	"1"	"4"	"281"	"157"	"40515"	"2061"	"2720"	"435"	"3041"	"213"	"1226"	"2975"	"1"	"61"	"2715"	"14203"	"9872"	"17"	"962"	"7564"	"0"	"1821"	"2"	"283"	"126"	"12"	"7"	"35"	"47"	"0"	"0"	"0"	"2"	"1"	"3"	"1"	"60"	"2675"	"265"	"668"	"579"	"108"	"141"	"0"	"2580"	"2315"	"210"	"0"	"41"	"2441"	"4"	"136"	"693"	"450"	"3775"	"1"	"85"	"226"	"25986"	"0"	"103"	"10439"	"6951"	"2336"	"1261"	"191"	"1058"	"2260"	"2106"	"1349"	"7106"	"3060"	"1844"	"8"	"2"	"2"	"228"	"3"	"376"	"3"	"1361"	"451"	"1487"	"193"	"1006"	"10"	"51"	"0"	"1934"	"251"	"5000"	"114"	"1439"	"98"	"587"	"10"	"21"	"713"	"161"	"357"	"736"	"28"	"143"	"313"	"0"	"1"	"4326"	"740"	"650"	"924"	"1535"	"823"	"1332"	"394"	"673"	"2265"	"497"	"1176"	"455"	"138"	"6"	"7"	"12"	"437"	"5"	"1408"	"390"	"11"	"78"	"8"	"82"	"9"	"0"	"225"	"1656"	"2419"	"1926"	"246"	"825"	"806"	"380"	"237"	"6"	"2222"	"448"	"12716"	"3"	"597"	"1"	"662"	"2"	"558"	"2241"	"277"	"73"	"29218"	"123"	"46"	"0"	"24"	"1159"	"131"	"141"	"275"	"279"	"898"	"1853"	"149"	"4"	"2"	"2"	"7"	"1"	"1631"	"1201"	"806"	"722"	"1152"	"2205"	"588"	"607"	"2086"	"4943"	"1382"	"3"	"1009"	"1172"	"407"	"1863"	"286"	"107"	"379"	"7"	"407"	"2377"	"4484"	"8176"	"1654"	"329"	"875"	"1823"	"6484"	"1446"	"2443"	"52"	"1614"	"494"	"4383"	"16"	"227"	"451"	"1273"	"1758"	"191"	"2778"	"3445"	"269"	"660"	"476"	"1234"	"36"	"0"	"246"	"429"	"3"	"250"	"3"	"5"	"945"	"80"	"49"	"1"	"1377"	"133"	"415"	"221"	"733"	"805"	"425"	"24"	"101"	"27"	"19"	"943"	"653"	"1885"	"706"	"964"	"382"	"693"	"1715"	"90"	"33"	"916"	"4"	"1"	"7"	"3"	"1191"	"2"	"0"	"0"	"1"	"9"	"6"	"65"	"843"	"306"	"2"	"946"	"0"	"0"	"2"	"50"	"1549"	"14"	"1"	"296"	"102"	"266"	"44"	"1026"	"5"	"8"	"165"	"231"	"633"	"7"	"1"	"4170"	"4657"	"4044"	"170"	"1268"	"31"	"235"	"1705"	"406"	"66"	"767"	"1312"	"5"	"441"	"4366"	"59"	"370"	"475"	"22"	"5"	"3"	"1"	"2655"	"8"	"10"	"2"	"9"	"184"	"4699"	"110"	"405"	"973"	"127"	"178"	"14"	"292"	"28"	"590"	"10"	"661"	"501"	"30"	"590"	"297"	"2"	"11"	"1016"	"1844"	"33"	"2"	"72"	"26"	"624"	"99"	"2171"	"651"	"3"	"4060"	"2"	"1729"	"424"	"2401"	"0"	"0"	"1"	"0"	"0"	"0"	"0"	"0"	"0"	"0"	"0"	"0"	"0"	"0"	"2"	"0"	"1"	"0"	"0"	"0"	"0"	"0"	"0"	"0"	"0"	"0"	"0"	"9"	"4150"	"2430"	"5370"	"779"	"6341"	"1"	"592"	"3124"	"2101"	"13"	"84"	"59"	"1366"	"1717"	"7"	"1702"	"61"	"2320"	"213"	"1"	"0"	"0"	"0"	"1"	"0"	"0"	"3802"	"53"	"595"	"1115"	"1958"	"1039"	"375"	"359"	"603"	"182"	"428"	"0"	"2"	"1468"	"2330"	"12"	"17700"	"601"	"370"	"309"	"384"	"63"	"30"	"3386"	"116"	"568"	"326"	"1"	"0"	"0"	"0"	"0"	"2"	"855"	"596"	"516"	"817"	"293"	"2870"	"1653"	"21"	"12"	"326"	"1750"	"1568"	"2779"	"261"	"159"	"1"	"327"	"11"	"2489"	"3"	"16"	"44"	"1099"	"1335"	"1265"	"11"	"1"	"16"	"1004"	"483"	"569"	"515"	"161"	"1407"	"1287"	"598"	"3420"	"8844"	"136"	"4557"	"568"	"337"	"460"	"806"	"500"	"1151"	"2002"	"82"	"404"	"1194"	"438"	"7"	"48"	"43"	"40"	"60"	"53"	"246"	"21"	"4059"	"1543"	"14"	"3"	"52"	"56"	"356"	"6"	"75"	"2415"	"296"	"0"	"2356"	"4"	"1"	"2"	"0"	"0"	"0"	"0"	"3274"	"1928"	"2294"	"825"	"2671"	"265"	"246"	"1140"	"87"	"665"	"241"	"20"	"44"	"2"	"6740"	"0"	"453"	"9"	"1304"	"44"	"770"	"5498"	"19"	"119"	"313"	"1011"	"2775"	"4557"	"2659"	"107"	"155"	"1044"	"1071"	"4"	"2"	"3123"	"877"	"261"	"721"	"3277"	"45"	"345"	"4799"	"94"	"5"	"11"	"286"	"220"	"5"	"450"	"1072"	"458"	"76"	"406"	"72"	"306"	"2066"	"98"	"2"	"86"	"32"	"358"	"12876"	"1012"	"4"	"522"	"377"	"12588"	"1"	"1169"	"6"	"1399"	"1388"	"356"	"6"	"2330"	"263"	"67"	"2953"	"164"	"270"	"257"	"36"	"389"	"1"	"4740"	"2129"	"383"	"22712"	"578"	"579"	"1926"	"1039"	"61"	"484"	"1412"	"6377"	"99"	"151"	"148"	"297"	"661"	"5651"	"1009"	"2149"	"505"	"1479"	"53"	"11"	"450"	"3338"	"1624"	"674"	"1484"	"6236"	"760"	"584"	"6"	"3"	"297"	"3907"	"5860"	"295"	"1533"	"3212"	"4633"	"356"	"26483"	"485"	"1200"	"886"	"539"	"3039"	"1752"	"15"	"27"	"350"	"7723"	"1965"	"12"	"1"	"5824"	"2255"	"1649"	"92"	"467"	"1"	"3682"	"769"	"133"	"67"	"2413"	"28"	"256"	"400"	"1210"	"5099"	"209"	"7439"	"2410"	"992"	"4270"	"3558"	"521"	"4266"	"3808"	"983"	"367"	"13"	"2131"	"5"	"989"	"9"	"698"	"192"	"5526"	"246"	"31"	"457"	"269"	"3390"	"142"	"1985"	"23"	"335"	"1"	"20"	"4763"	"1374"	"10"	"0"	"26"	"200"	"102"	"2"	"4449"	"398"	"891"	"1"	"0"	"0"	"23"	"2"	"1"	"71"	"6"	"34"	"240"	"20"	"6"	"11"	"14"	"14"	"14"	"2088"	"0"	"1"	"1257"	"1"	"5"	"2"	"5"	"2323"	"1789"	"500"	"623"	"1"	"1477"	"29"	"0"	"0"	"0"	"1"	"0"	"0"	"614"	"2"	"13"	"110"	"56"	"0"	"281"	"1309"	"15040"	"637"	"1"	"1998"	"622"	"9"	"18"	"20328"	"423"	"72"	"9"	"20"	"0"	"357"	"2704"	"3"	"21"	"734"	"174"	"704"	"11"	"2"	"0"	"0"	"1"	"4323"	"955"	"211"	"4569"	"378"	"38"	"157"	"12"	"215"	"2499"	"3"	"0"	"0"	"3"	"1"	"2438"	"0"	"4"	"3"	"4"	"7"	"1"	"0"	"3122"	"5"	"0"	"2"	"2156"	"59"	"0"	"271"	"38"	"1453"	"8"	"2"	"1"	"864"	"58"	"0"	"10"	"13984"	"15"	"3060"	"1226"	"659"	"12"	"6"	"10"	"1"	"1"	"1"	"0"	"3"	"1"	"2"	"574"	"0"	"54"	"570"	"2"	"5"	"6"	"0"	"2"	"3"	"0"	"0"	"262"	"103"	"167"	"6"	"189"	"0"	"1"	"5"	"0"	"1576"	"223"	"765"	"2"	"199"	"842"	"20"	"2"	"7"	"30"	"0"	"0"	"1"	"8"	"7"	"0"	"0"	"0"	"0"	"4"	"0"	"0"	"0"	"9"	"0"	"1004"	"0"	"0"	"0"	"0"	"0"	"2"	"2"	"5"	"763"	"719"	"252"	"17"	"913"	"162"	"533"	"965"	"26"	"8"	"7"	"3"	"6"	"1211"	"10"	"1239"	"0"	"2"	"42967"	"218"	"8"	"1"	"5"	"1905"	"1"	"0"	"56"	"534"	"565"	"2"	"0"	"40"	"581"	"41"	"41"	"4"	"17"	"66"	"2"	"7114"	"0"	"2"	"3"	"2113"	"37277"	"2525"	"355"	"241"	"2140"	"1"	"432"	"431"	"185"	"153"	"4"	"393"	"3113"	"1697"	"729"	"61"	"4"	"954"	"175"	"279"	"0"	"274"	"2"	"17556"	"632"	"413"	"3"	"172"	"11"	"1517"	"117"	"367"	"587"	"274"	"78"	"348"	"4733"	"1"	"2"	"1"	"1"	"269"	"28"	"1036"	"660"	"76"	"3"	"855"	"2147"	"1"	"4"	"0"	"103332"	"1"	"6"	"1377"	"2"	"65"	"1843"	"160"	"393"	"14153"	"718"	"1109"	"1015"	"3178"	"226"	"161"	"38"	"84"	"5"	"11420"	"441"	"476"	"2"	"1471"	"3769"	"571"	"847"	"17962"	"144"	"7"	"1284"	"572"	"1"	"2208"	"2926"	"0"	"10016"	"16558"	"1"	"239"	"11"	"510"	"20"	"3450"	"824"	"34"	"10"	"170"	"7"	"402"	"33"	"78"	"9"	"570"	"7663"	"5"	"649"	"3"	"1"	"72"	"22"	"2"	"75"	"415"	"3293"	"2623"	"1286"	"439"	"2495"	"13271"	"64"	"1"	"249"	"331"	"1"	"62"	"81"	"969"	"1108"	"2899"	"176"	"4414"	"1017"	"1062"	"1"	"10427"	"243"	"782"	"27"	"461"	"282"	"382"	"6"	"16"	"5"	"0"	"1"	"3030"	"10"	"402"	"3653"	"408"	"834"	"26"	"3"	"1"	"20"	"1564"	"336"	"31"	"586"	"10"	"0"	"5"	"1014"	"341"	"1"	"594"	"576"	"210"	"605"	"2"	"725"	"892"	"338"	"296"	"14280"	"0"	"0"	"4048"	"283"	"2"	"115"	"9"	"1"	"3"	"9033"	"4439"	"4"	"169"	"1"	"83"	"138"	"1248"	"5982"	"1743"	"5"	"4"	"3"	"6"	"184"	"10"	"0"	"19"	"85"	"563"	"53"	"48"	"14"	"3194"	"478"	"11"	"0"	"4109"	"6"	"107"	"1444"	"27"	"85"	"101"	"1022"	"304"	"1550"	"200"	"1"	"201"	"57"	"0"	"37"	"503"	"1444"	"7"	"2687"	"64"	"354"	"87"	"204"	"4989"	"2588"	"206"	"1850"	"527"	"2"	"3"	"638"	"21"	"211"	"1557"	"519"	"341"	"13"	"0"	"230"	"2"	"1952"	"1821"	"30"	"4"	"511"	"7"	"943"	"199"	"267"	"0"	"0"	"20"	"69"	"3049"	"3"	"65"	"762"	"1557"	"31"	"128"	"44"	"1396"	"1"	"5"	"434"	"3"	"4"	"70"	"3"	"81"	"120"	"12"	"2"	"27"	"3"	"0"	"2"	"2"	"0"	"79"	"23"	"1"	"1"	"127"	"1"	"2"	"4"	"265"	"8"	"0"	"1"	"3"	"4"	"0"	"19"	"27"	"124"	"11"	"0"	"4"	"163"	"2"	"0"	"7"	"331"	"7"	"8"	"10"	"2"	"0"	"10"	"1"	"44"	"69"	"6"	"519"	"5"	"0"	"1745"	"0"	"273260"	"37432"	"45"	"46217"	"119164"	"0"	"7486"	"1"	"35440"	"798"	"374"	"114923"	"21299"	"64105"	"29401"	"511"	"2612"	"4261"	"2"	"3824"	"3"	"707"	"1674"	"1"	"436"	"56"	"2852"	"25"	"557"	"16"	"862"	"980"	"326"	"31"	"1287"	"732"	"24001"	"292"	"1850"	"1766"	"984"	"2584"	"6006"	"1"	"91"	"16286"	"41"	"1"	"1"	"531"	"1"	"96"	"0"	"1"	"95"	"7"	"96"	"146"	"2"	"376"	"1926"	"13"	"165"	"1453"	"120"	"2"	"1"	"876"	"1549"	"38"	"68"	"58"	"9"	"76"	"82"	"15"	"4"	"13"	"175"	"2"	"58"	"133"	"5152"	"9"	"1"	"8"	"26"	"8007"	"1836"	"2009"	"1233"	"0"	"47"	"114"	"1643"	"37385"	"11901"	"3360"	"8631"	"804"	"1"	"1889"	"0"	"2936"	"3"	"1732"	"67"	"6"	"2"	"1661"	"299"	"1"	"3"	"5"	"105"	"1875"	"3293"	"8"	"1"	"555"	"136"	"102"	"18"	"2"	"98"	"247"	"1"	"1"	"3"	"9"	"40"	"79"	"159"	"486"	"434"	"85"	"1"	"1"	"638"	"4"	"62"	"3"	"49"	"11"	"2022"	"14"	"1"	"93"	"645"	"0"	"240"	"285"	"1546"	"622"	"117"	"15"	"10"	"10"	"2012"	"4"	"14"	"1"	"39"	"27"	"46"	"2"	"14"	"17202"	"108"	"4"	"9"	"122"	"30"	"0"	"6"	"36"	"231"	"300"	"3"	"1710"	"72"	"521"	"40"	"1010"	"464"	"8"	"47"	"0"	"9"	"321"	"10"	"1080"	"231"	"1"	"160"	"295"	"106"	"1"	"8"	"40"	"0"	"9"	"88"	"30"	"4"	"18"	"2"	"4"	"112"	"1"	"70"	"867"	"281"	"54"	"4"	"189"	"23"	"0"	"2000"	"154"	"10"	"78"	"346"	"6"	"699"	"0"	"1"	"1"	"5"	"118"	"50"	"21"	"182"	"2501"	"162"	"0"	"0"	"6"	"6"	"1"	"35"	"61"	"42"	"1"	"0"	"0"	"1"	"3"	"23"	"616"	"24"	"44"	"162"	"3"	"1"	"77"	"17"	"15"	"5"	"10"	"172"	"220"	"243"	"414"	"45"	"2"	"9"	"481"	"1"	"6897"	"42"	"67"	"937"	"6"	"0"	"295"	"30"	"118"	"1"	"0"	"2"	"1"	"12"	"694"	"0"	"96"	"0"	"69"	"11"	"2"	"0"	"113"	"1"	"0"	"9"	"11"	"1"	"301"	"5"	"14"	"382"	"0"	"72"	"3"	"472"	"1"	"1"	"119"	"1"	"3"	"0"	"4"	"119"	"2"	"592"	"75"	"38"	"65"	"160"	"2"	"2"	"1112"	"4"	"0"	"5"	"3"	"15"	"103"	"5"	"32"	"93"	"35"	"0"	"152"	"18"	"0"	"4"	"2"	"116"	"3"	"7"	"1"	"19"	"17"	"3"	"5"	"1"	"107"	"0"	"0"	"5"	"23"	"13"	"8"	"1"	"4"	"2"	"5"	"2"	"1"	"0"	"1"	"5"	"0"	"142"	"2"	"2"	"3"	"89"	"0"	"11"	"410"	"1"	"82"	"0"	"2"	"1"	"2"	"1"	"7"	"65"	"1"	"3"	"6"	"0"	"4"	"53"	"0"	"0"	"3"	"4"	"12"	"0"	"4"	"826"	"192"	"76"	"6"	"1784"	"897"	"158"	"0"	"356"	"0"	"2"	"37"	"1531"	"14"	"3"	"248"	"765"	"105"	"54"	"81"	"283"	"49"	"53"	"291"	"142"	"159"	"45"	"9"	"58"	"5"	"74"	"122"	"19"	"449"	"399"	"115"	"48"	"7"	"853"	"200"	"207"	"56"	"12"	"52"	"57"	"374"	"42"	"1403"	"308"	"153"	"230"	"327"	"585"	"1196"	"22"	"2340"	"217"	"513"	"6419"	"1334"	"12"	"17"	"942"	"1121"	"1625"	"1858"	"127"	"659"	"816"	"6"	"284"	"4"	"107"	"3"	"1"	"1"	"13"	"29"	"1"	"6"	"0"	"0"	"1"	"49"	"4"	"2"	"1"	"42"	"49"	"2"	"1"	"651"	"9"	"64"	"26"	"8"	"100"	"1154"	"25"	"12"	"2"	"18"	"6"	"9"	"0"	"0"	"0"	"0"	"0"	"0"	"0"	"0"	"0"	"0"	"5"	"3"	"10"	"0"	"519"	"7"	"0"	"93"	"2"	"8"	"2"	"0"	"41"	"0"	"41"	"46"	"0"	"0"	"0"	"35"	"0"	"0"	"7"	"0"	"0"	"0"	"0"	"20"	"0"	"3"	"0"	"1"	"0"	"0"	"41"	"8"	"0"	"0"	"2"	"3"	"1"	"0"	"2"	"0"	"1"	"29"	"3"	"0"	"0"	"1"	"4"	"0"	"0"	"2"	"5"	"2"	"0"	"5"	"10"	"7"	"1"	"1"	"2"	"16"	"4"	"2"	"0"	"1"	"28"	"3"	"5"	"5"	"0"	"2"	"0"	"1"	"6"	"10"	"1"	"0"	"11"	"1486"	"430"	"2315"	"2"	"1410"	"479"	"5440"	"279"	"126"	"2174"	"1147"	"44"	"723"	"5804"	"1631"	"4880"	"1162"	"847"	"2061"	"758"	"125"	"616"	"40"	"953"	"779"	"2805"	"989"	"703"	"191"	"1628"	"3214"	"455"	"324"	"187"	"148"	"235"	"956"	"2426"	"16826"	"48"	"0"	"13"	"12106"	"78"	"75"	"192"	"128"	"943"	"2"	"1"	"87"	"850"	"331"	"1094"	"733"	"326"	"313"	"12"	"7787"	"51"	"13"	"21"	"546"	"155"	"7882"	"253"	"65"	"216"	"111"	"2942"	"12"	"365"	"209"	"2331"	"82"	"1032"	"506"	"11"	"1157"	"231"	"1240"	"23670"	"3217"	"911"	"24"	"1789"	"378"	"334"	"201"	"6413"	"1367"	"513"	"14297"	"1415"	"763"	"984"	"227"	"523"	"205"	"1979"	"45"	"1202"	"209"	"975"	"436"	"1370"	"215"	"9652"	"19386"	"4"	"639"	"537"	"1663"	"49"	"17"	"12"	"5"	"197212"	"415"	"832"	"2949"	"212"	"297"	"13953"	"559"	"4153"	"449"	"4767"	"80"	"815"	"662"	"177"	"104"	"483"	"3"	"1645"	"2092"	"12854"	"2271"	"268"	"830"	"656"	"4031"	"5544"	"6803"	"1308"	"6382"	"23997"	"3390"	"2"	"1624"	"815"	"2"	"1"	"3845"	"4"	"0"	"7"	"0"	"1871"	"2"	"2"	"2"	"0"	"61"	"1211"	"2928"	"80"	"3"	"0"	"2395"	"15"	"1"	"4"	"4"	"13560"	"2493"	"147"	"264"	"439"	"1591"	"290"	"1224"	"3"	"3370"	"74"	"113"	"89"	"31"	"42"	"1232"	"1463"	"267"	"850"	"56"	"1452"	"1320"	"403"	"1160"	"105"	"61"	"3"	"6"	"80"	"6"	"1739"	"10"	"1155"	"63"	"1017"	"69"	"2775"	"1699"	"368"	"371"	"4145"	"1134"	"4440"	"514"	"9"	"41"	"40"	"1"	"3"	"3"	"3"	"3"	"1"	"10"	"0"	"2"	"2"	"0"	"0"	"2673"	"69"	"300"	"2317"	"95"	"10554"	"21"	"347"	"436"	"1695"	"59"	"2"	"216"	"17"	"1187"	"1251"	"202"	"1"	"28"	"20"	"765"	"110"	"679"	"530"	"213"	"21"	"80"	"2052"	"164"	"51"	"340"	"1220"	"497"	"876"	"637"	"129"	"936"	"912"	"9562"	"16"	"2063"	"80"	"11"	"2"	"1"	"5"	"468"	"119"	"83"	"1"	"305"	"7"	"0"	"124"	"1623"	"353"	"370"	"4"	"2064"	"1411"	"1744"	"6"	"15"	"10"	"146"	"18"	"808"	"5315"	"902"	"1878"	"2290"	"975"	"457"	"5"	"1"	"0"	"126"	"152"	"276"	"104"	"1019"	"6"	"89"	"1496"	"0"	"0"	"0"	"0"	"0"	"0"	"0"	"0"	"0"	"0"	"0"	"0"	"0"	"0"	"0"	"0"	"0"	"0"	"0"	"0"	"0"	"0"	"0"	"0"	"0"	"0"	"1700"	"192"	"309"	"397"	"1"	"84"	"0"	"664"	"0"	"403"	"82"	"371"	"9588"	"1793"	"1"	"0"	"3"	"1"	"2"	"2"	"2"	"0"	"0"	"0"	"0"	"2"	"0"	"1"	"1"	"4"	"2"	"1"	"12"	"3"	"1"	"0"	"0"	"0"	"0"	"23"	"0"	"155"	"2912"	"2864"	"212"	"1601"	"590"	"2"	"0"	"22"	"340"	"304"	"4"	"7336"	"44"	"3"	"3688"	"238"	"651"	"245"	"1"	"2174"	"12"	"2303"	"3"	"38"	"2670"	"0"	"0"	"0"	"1703"	"33"	"377"	"0"	"3"	"143"	"826"	"3492"	"370"	"398"	"1"	"147"	"5"	"58"	"0"	"1"	"11"	"1373"	"9"	"262"	"1311"	"1540"	"3131"	"745"	"175"	"0"	"0"	"0"	"0"	"176"	"115"	"859"	"518"	"72"	"1636"	"313"	"1"	"2"	"5"	"8"	"1"	"283"	"458"	"678"	"886"	"1142"	"689"	"372"	"590"	"1087"	"1089"	"465"	"179"	"276"	"350"	"21"	"28"	"17"	"12"	"85"	"956"	"3"	"2"	"370"	"2409"	"1171"	"169"	"4798"	"2822"	"2126"	"4290"	"5"	"510"	"395"	"264"	"298"	"541"	"187"	"168"	"280"	"289"	"686"	"0"	"4"	"0"	"0"	"2"	"1"	"6"	"88"	"58"	"4882"	"752"	"2215"	"733"	"288"	"575"	"514"	"470"	"676"	"2027"	"0"	"0"	"1"	"848"	"2385"	"3744"	"390"	"680"	"10"	"6"	"0"	"2146"	"41"	"1017"	"957"	"685"	"2294"	"1171"	"1881"	"85"	"1"	"6"	"1160"	"0"	"27"	"6414"	"519"	"172"	"123"	"473"	"229"	"0"	"2"	"1"	"4"	"6"	"0"	"1"	"486"	"829"	"325"	"402"	"77"	"50"	"136"	"55"	"1187"	"450"	"157"	"734"	"2808"	"866"	"1799"	"964"	"1508"	"1012"	"16"	"780"	"5314"	"1894"	"473"	"257"	"7"	"1875"	"71"	"2174"	"783"	"2365"	"30"	"4020"	"2056"	"2594"	"235"	"192"	"1412"	"13"	"2"	"23"	"2"	"3"	"1"	"5"	"71"	"2"	"8"	"0"	"0"	"22"	"201"	"548"	"1533"	"10"	"2916"	"951"	"2296"	"2"	"2878"	"4026"	"0"	"10"	"2"	"4521"	"13"	"4"	"504"	"440"	"7289"	"946"	"2420"	"25"	"1"	"3"	"12"	"0"	"1351"	"1782"	"800"	"1345"	"939"	"2"	"1"	"17"	"3165"	"0"	"5"	"1"	"114"	"73"	"2"	"0"	"0"	"1249"	"8"	"6"	"886"	"1"	"1349"	"0"	"849"	"469"	"982"	"1119"	"1428"	"2803"	"978"	"2023"	"527"	"1174"	"380"	"35"	"274"	"380"	"1513"	"3729"	"0"	"0"	"0"	"1562"	"4"	"2467"	"4281"	"2030"	"0"	"1"	"1"	"119"	"1"	"0"	"94"	"21749"	"11546"	"15276"	"20901"	"17713"	"9613"	"2865"	"247"	"201"	"48"	"0"	"1693"	"281"	"1871"	"5727"	"1"	"1083"	"2"	"56"	"1"	"57"	"0"	"2"	"0"	"0"	"3"	"4"	"715"	"958"	"169"	"70"	"2536"	"515"	"459"	"1248"	"5"	"5"	"3"	"450"	"2"	"0"	"0"	"741"	"13"	"0"	"2"	"10"	"1640"	"93"	"2077"	"5"	"1066"	"567"	"1535"	"626"	"853"	"897"	"224"	"3184"	"1224"	"8304"	"37"	"1414"	"106"	"1911"	"10"	"101"	"26"	"0"	"1"	"1462"	"3431"	"4"	"1"	"2"	"4"	"3926"	"1282"	"13"	"11"	"2"	"20"	"0"	"3"	"20634"	"1"	"6"	"189"	"1"	"671"	"1"	"1897"	"0"	"0"	"6"	"618"	"0"	"1"	"2160"	"29"	"618"	"980"	"195"	"1998"	"1"	"0"	"3"	"123"	"30"	"179"	"1073"	"5"	"877"	"936"	"1118"	"2"	"5"	"4037"	"2934"	"42"	"293"	"334"	"599"	"1268"	"2104"	"1071"	"3678"	"924"	"274"	"384"	"0"	"1"	"2"	"0"	"815"	"0"	"1"	"6"	"311"	"9"	"9"	"0"	"192"	"224"	"3"	"0"	"295"	"2"	"4"	"0"	"4"	"64"	"2"	"0"	"54"	"3"	"0"	"1"	"0"	"72"	"22"	"3"	"1"	"1"	"69"	"0"	"466"	"2049"	"3"	"0"	"0"	"2"	"4"	"0"	"970"	"3"	"0"	"3"	"23"	"186"	"8760"	"56"	"75"	"1787"	"1992"	"1921"	"2796"	"172"	"5203"	"2627"	"1520"	"160"	"81"	"6"	"13"	"7"	"0"	"0"	"294"	"4"	"5"	"31"	"2989"	"1"	"358"	"461"	"894"	"2"	"0"	"5"	"110"	"1"	"1"	"1"	"29"	"8"	"0"	"0"	"1"	"4"	"1"	"3"	"0"	"79"	"684"	"5685"	"417"	"525"	"64"	"4"	"0"	"0"	"29"	"5"	"145"	"1424"	"1"	"2"	"2"	"4164"	"833"	"0"	"2619"	"1419"	"0"	"3"	"4930"	"0"	"2422"	"1594"	"5348"	"80"	"1919"	"0"	"1"	"0"	"17"	"1"	"0"	"2"	"1"	"1137"	"101"	"218"	"245"	"15"	"31"	"0"	"2"	"0"	"0"	"2"	"4740"	"795"	"401"	"71"	"24"	"297"	"2"	"0"	"5"	"6"	"121"	"4"	"84"	"155"	"0"	"3"	"3"	"5263"	"144"	"1"	"2142"	"7"	"0"	"2"	"2"	"223"	"0"	"2"	"22"	"88"	"1235"	"2"	"4"	"1"	"2"	"5511"	"57"	"0"	"3"	"1"	"1"	"2207"	"0"	"514"	"834"	"24"	"1"	"10"	"0"	"457"	"24"	"107"	"1156"	"2483"	"25"	"4"	"5"	"2"	"2"	"11"	"28"	"0"	"1"	"0"	"5"	"1656"	"958"	"2057"	"83"	"75"	"12"	"1"	"286"	"609"	"651"	"2690"	"2295"	"3641"	"25560"	"4099"	"2463"	"2784"	"1478"	"30"	"6220"	"5449"	"0"	"1"	"6"	"9"	"17"	"0"	"355"	"1"	"13"	"1"	"1"	"0"	"4"	"2"	"68"	"19"	"3"	"2"	"0"	"12"	"10"	"4"	"105"	"0"	"3"	"56"	"1"	"6"	"14"	"29"	"7"	"0"	"26"	"0"	"3"	"6"	"1"	"9"	"913"	"124"	"140"	"723"	"995"	"5930"	"0"	"1"	"1"	"7"	"0"	"0"	"5"	"3"	"29"	"0"	"1"	"1"	"38"	"73"	"1"	"2"	"1"	"0"	"2"	"3"	"0"	"62"	"0"	"3"	"2"	"0"	"204"	"21"	"36"	"1"	"10"	"1"	"421"	"1"	"2"	"255"	"1"	"25"	"28116"	"327"	"2541"	"0"	"1"	"120"	"1"	"9"	"2"	"1"	"5"	"0"	"1"	"6"	"0"	"15"	"3"	"5482"	"576"	"27"	"1"	"1"	"0"	"4"	"0"	"5"	"0"	"70"	"0"	"2"	"1"	"1"	"5"	"29"	"0"	"1"	"1"	"2"	"0"	"0"	"7"	"0"	"2"	"771"	"16982"	"15"	"182"	"1"	"0"	"0"	"0"	"2"	"124"	"0"	"181"	"71"	"0"	"1"	"0"	"2"	"6"	"279"	"3"	"2"	"9"	"55"	"187"	"96"	"94"	"15"	"1237"	"4"	"7"	"42"	"204"	"0"	"171"	"0"	"1"	"0"	"0"	"0"	"3"	"0"	"8"	"1"	"0"	"2"	"4"	"3570"	"3080"	"1670"	"24"	"1571"	"503"	"5141"	"15"	"4"	"43"	"16"	"44"	"11229"	"0"	"2"	"136"	"85"	"1144"	"761"	"3611"	"1297"	"1866"	"1705"	"813"	"2"	"2"	"0"	"0"	"0"	"0"	"0"	"0"	"15"	"2"	"92"	"445"	"4425"	"784"	"2"	"180"	"131"	"897"	"284"	"33"	"84"	"395"	"1"	"7"	"13"	"1"	"2"	"0"	"847"	"185"	"502"	"768"	"6"	"924"	"2977"	"5"	"7"	"410"	"1"	"369"	"0"	"1"	"0"	"0"	"1"	"3"	"0"	"2"	"17"	"0"	"0"	"1"	"0"	"0"	"102"	"2"	"3"	"1"	"1"	"0"	"8"	"5"	"1319"	"1648"	"4482"	"170"	"46"	"779"	"5"	"0"	"0"	"21"	"4"	"0"	"2"	"0"	"2"	"0"	"0"	"8285"	"2891"	"6"	"1903"	"37"	"834"	"246"	"16"	"339"	"1032"	"1396"	"4"	"27"	"2234"	"1201"	"447"	"79"	"4"	"570"	"287"	"887"	"253"	"529"	"802"	"1079"	"173"	"857"	"1"	"138"	"16355"	"582"	"600"	"771"	"2"	"55"	"545"	"21"	"3"	"1"	"1"	"6"	"1"	"0"	"4"	"18356"	"22"	"2"	"158"	"9"	"19"	"220"	"102"	"18"	"21312"	"14"	"46"	"104"	"583"	"398"	"481"	"948"	"676"	"683"	"1211"	"19903"	"1163"	"0"	"1"	"150"	"292"	"16"	"109"	"37"	"14"	"7746"	"170"	"513"	"530"	"359"	"22"	"539"	"473"	"357"	"1435"	"1"	"40"	"0"	"0"	"1"	"2"	"7"	"1"	"3"	"1"	"1"	"5"	"1"	"4"	"4"	"0"	"737"	"1678"	"0"	"495"	"417"	"1157"	"2"	"757"	"2"	"357"	"7799"	"98"	"2017"	"29"	"3"	"2"	"2"	"4"	"6"	"1"	"10"	"963"	"0"	"1151"	"661"	"80"	"1289"	"123"	"3"	"9"	"7"	"1"	"1"	"37"	"725"	"351"	"695"	"33"	"1907"	"2350"	"506"	"128"	"25"	"6"	"1"	"4"	"3"	"0"	"0"	"11"	"5"	"6"	"4"	"2"	"0"	"20"	"5"	"478"	"3289"	"488"	"3"	"550"	"8"	"1403"	"2"	"2633"	"89"	"163"	"358"	"786"	"1935"	"0"	"0"	"0"	"436"	"2099"	"33"	"431"	"996"	"928"	"445"	"1136"	"5"	"110"	"879"	"932"	"1266"	"4"	"6"	"275"	"3514"	"2"	"2"	"489"	"134"	"1601"	"339"	"229"	"579"	"438"	"251"	"8"	"4329"	"716"	"926"	"14"	"551"	"57"	"1180"	"366"	"394"	"856"	"303"	"4"	"95"	"7"	"176"	"4772"	"224"	"1373"	"1550"	"311"	"20"	"13678"	"1718"	"608"	"7624"	"49"	"234"	"6676"	"248"	"976"	"55"	"263"	"638"	"11"	"1021"	"1068"	"319"	"6"	"240"	"270"	"143"	"731"	"42"	"670"	"386"	"685"	"2"	"825"	"2377"	"1088"	"14"	"690"	"183"	"1256"	"540"	"740"	"5"	"101"	"496"	"2285"	"10"	"3"	"11"	"839"	"11"	"399"	"950"	"489"	"315"	"517"	"402"	"1249"	"76"	"6"	"79"	"768"	"341"	"292"	"37"	"1"	"10"	"26"	"501"	"403"	"1993"	"20"	"2427"	"0"	"1"	"1"	"2"	"18"	"2"	"3"	"785"	"575"	"3"	"331"	"1185"	"1073"	"307"	"626"	"16"	"854"	"0"	"225"	"521"	"6"	"427"	"1103"	"591"	"394"	"1297"	"7"	"27"	"155"	"55"	"40"	"365"	"3305"	"4"	"721"	"5824"	"4"	"1571"	"2"	"3"	"0"	"1"	"132"	"2"	"2"	"54"	"113"	"1322"	"4"	"12"	"475"	"433"	"374"	"5"	"63"	"1"	"1828"	"124"	"127"	"271"	"892"	"629"	"906"	"1148"	"163"	"94"	"4830"	"792"	"60"	"461"	"136"	"446"	"8"	"344"	"782"	"579"	"304"	"1101"	"272"	"0"	"1281"	"2314"	"240"	"20"	"264"	"2"	"2"	"3"	"1"	"24"	"1"	"113"	"1474"	"1"	"0"	"331"	"5"	"0"	"84"	"4955"	"87"	"465"	"28"	"1589"	"920"	"602"	"267"	"1322"	"0"	"1289"	"143"	"357"	"542"	"472"	"180"	"4"	"3107"	"14"	"7646"	"1463"	"5248"	"128"	"565"	"1129"	"1072"	"1760"	"179"	"0"	"9"	"33"	"11"	"840"	"131"	"1647"	"9"	"1138"	"1881"	"678"	"187"	"596"	"287"	"95"	"75"	"240"	"4309"	"9"	"4"	"29"	"220"	"76"	"475"	"1343"	"137"	"3"	"2"	"1571"	"26"	"16"	"604"	"58"	"2383"	"57"	"7"	"3739"	"37"	"279"	"174"	"2160"	"3"	"2"	"385"	"109"	"225"	"166"	"20"	"431"	"889"	"1145"	"184"	"364"	"41"	"491"	"416"	"134"	"480"	"830"	"27"	"2"	"101"	"3608"	"743"	"33"	"3"	"21"	"421"	"75"	"1802"	"46"	"2"	"42"	"804"	"0"	"351"	"3138"	"460"	"846"	"9352"	"590"	"701"	"6"	"19"	"1"	"10"	"1"	"1"	"1"	"15"	"0"	"2"	"1"	"2"	"16"	"542"	"31"	"20"	"7"	"0"	"0"	"1"	"0"	"1"	"1"	"0"	"6"	"1"	"0"	"342"	"49"	"97"	"0"	"913"	"164"	"24"	"30"	"1"	"58"	"2"	"175"	"49"	"7535"	"5"	"75"	"4"	"51"	"4"	"989"	"152"	"2"	"1"	"2"	"223"	"28"	"44"	"7"	"102"	"2"	"12"	"347"	"149"	"973"	"60"	"0"	"0"	"2"	"0"	"2"	"0"	"1"	"0"	"2"	"30"	"2"	"1"	"202"	"5"	"1403"	"15"	"7"	"17"	"16"	"1"	"0"	"0"	"19"	"4"	"1"	"0"	"0"	"2840"	"24495"	"5"	"0"	"3"	"7412"	"3338"	"1101"	"862"	"829"	"1216"	"1305"	"175"	"367"	"45"	"5"	"0"	"4"	"1"	"1"	"43"	"3"	"4"	"26"	"43"	"2"	"1"	"2"	"0"	"5"	"0"	"9"	"6"	"1"	"4"	"3"	"5"	"5"	"1"	"18"	"10"	"0"	"2"	"504"	"381"	"2"	"14"	"73"	"2"	"8"	"805"	"676"	"358"	"1346"	"0"	"5"	"5"	"161"	"4108"	"1"	"0"	"0"	"5"	"254"	"41"	"274"	"859"	"18"	"480"	"0"	"4"	"364"	"446"	"3"	"0"	"0"	"1"	"180"	"3"	"0"	"0"	"41"	"2357"	"2"	"1589"	"1"	"3"	"271"	"832"	"14"	"8"	"221"	"216"	"733"	"0"	"2"	"21"	"0"	"1"	"3"	"1"	"1"	"140"	"7"	"0"	"1"	"3"	"3"	"247"	"1344"	"1017"	"295"	"1"	"3"	"0"	"1"	"5"	"1"	"4"	"322"	"2"	"2313"	"969"	"2117"	"986"	"2049"	"59"	"11"	"1199"	"2"	"4"	"245"	"1859"	"52"	"2594"	"2550"	"1046"	"8"	"0"	"18"	"6128"	"17"	"0"	"1047"	"94"	"746"	"11"	"924"	"11"	"43"	"253"	"74"	"8"	"205"	"329"	"7"	"678"	"1"	"3"	"5"	"4"	"11"	"291"	"444"	"748"	"201"	"0"	"1"	"1"	"1"	"4"	"4"	"0"	"0"	"0"	"3"	"3664"	"7"	"76"	"143"	"298"	"3086"	"7"	"136"	"783"	"695"	"157"	"11"	"795"	"437"	"1281"	"0"	"9"	"3"	"1"	"2"	"1"	"63"	"2"	"2"	"2"	"11"	"11"	"2"	"1"	"4"	"0"	"2"	"0"	"0"	"0"	"0"	"3610"	"0"	"0"	"0"	"0"	"2"	"0"	"1"	"4"	"1"	"2"	"5"	"0"	"2"	"2"	"2"	"0"	"9"	"0"	"0"	"1"	"2"	"1"	"13"	"2"	"218"	"94"	"257"	"1036"	"0"	"9"	"0"	"32"	"3"	"1"	"13"	"13"	"1"	"3"	"0"	"1"	"15"	"0"	"0"	"2"	"0"	"5"	"3"	"165"	"0"	"2"	"77"	"62"	"2"	"2"	"4"	"0"	"2"	"937"	"2"	"122"	"0"	"2"	"4"	"0"	"7"	"1"	"2"	"3"	"1"	"1"	"1"	"18"	"91"	"0"	"8"	"0"	"0"	"1"	"2"	"4"	"1"	"40"	"12731"	"1788"	"1089"	"6102"	"9722"	"1826"	"684"	"3"	"10"	"20"	"141"	"369"	"0"	"17"	"3"	"0"	"7"	"36"	"6"	"0"	"5"	"1"	"4"	"3"	"1"	"0"	"6"	"1"	"20"	"267"	"0"	"0"	"0"	"0"	"2"	"17"	"7"	"2"	"1"	"2"	"28"	"7"	"174"	"1720"	"2370"	"85"	"0"	"1"	"1"	"5"	"6"	"2"	"4"	"1"	"3"	"0"	"0"	"686"	"229"	"3"	"0"	"24"	"4"	"0"	"188"	"3714"	"54"	"53"	"39"	"210"	"3"	"14"	"61"	"3"	"17"	"1"	"805"	"3959"	"1222"	"20891"	"1"	"1"	"146"	"2"	"3"	"6"	"22"	"91"	"21"	"8"	"697"	"5"	"2"	"6"	"705"	"1"	"1"	"2"	"0"	"2"	"1"	"11"	"18"	"0"	"3"	"0"	"1"	"2"	"16"	"4"	"1"	"146"	"273"	"22"	"857"	"26"	"1023"	"246"	"94"	"42"	"371"	"1720"	"1"	"37"	"14"	"25"	"23"	"6"	"8"	"94"	"1"	"319"	"322"	"11"	"6"	"1"	"0"	"545"	"4"	"2"	"0"	"4"	"4"	"54"	"1"	"1"	"0"	"5"	"2"	"8"	"23"	"21"	"0"	"12"	"21"	"3"	"0"	"7"	"4"	"1"	"7"	"1078"	"3669"	"10"	"2"	"5"	"2"	"6"	"1"	"5"	"2"	"0"	"2"	"13"	"0"	"3"	"4"	"4"	"0"	"4"	"1"	"0"	"0"	"4"	"9"	"0"	"0"	"1"	"1"	"0"	"2"	"5"	"0"	"957"	"936"	"0"	"1"	"1"	"0"	"0"	"6"	"4"	"0"	"10"	"2"	"241"	"461"	"1"	"6"	"0"	"0"	"3774"	"3"	"1"	"1"	"36"	"0"	"2"	"4"	"0"	"2"	"15"	"1"	"0"	"1082"	"4"	"6"	"5"	"1"	"7"	"2415"	"2"	"0"	"2613"	"1954"	"874"	"469"	"0"	"3"	"3"	"2"	"16"	"118"	"0"	"0"	"0"	"595"	"2"	"0"	"6"	"5"	"13"	"0"	"4"	"4"	"12"	"33"	"1251"	"5"	"7"	"37"	"36"	"15"	"3"	"236"	"0"	"22"	"8122"	"4"	"0"	"536"	"3"	"2"	"0"	"137"	"0"	"8"	"4"	"0"	"0"	"1"	"0"	"5"	"4"	"9"	"2"	"0"	"1"	"0"	"1"	"2"	"16"	"4"	"10"	"10"	"0"	"3"	"2"	"9"	"1308"	"27"	"2"	"7"	"7"	"5"	"3"	"1"	"3"	"3"	"0"	"1"	"1198"	"627"	"1"	"54"	"2"	"7"	"0"	"892"	"2"	"0"	"736"	"6"	"1"	"1"	"2"	"0"	"0"	"0"	"2"	"41"	"7"	"3"	"14"	"1"	"0"	"1"	"2"	"3"	"0"	"5"	"0"	"1"	"0"	"0"	"0"	"2"	"0"	"0"	"558"	"3"	"548"	"521"	"167"	"49"	"856"	"175"	"41"	"1"	"327"	"375"	"379"	"1548"	"206"	"928"	"0"	"0"	"1"	"0"	"0"	"0"	"1"	"35"	"6"	"6"	"0"	"3"	"40"	"0"	"1"	"1"	"1125"	"0"	"5"	"3"	"4"	"25"	"33"	"4"	"1"	"1"	"4"	"826"	"442"	"0"	"98"	"34574"	"1125"	"1"	"3"	"4"	"0"	"3"	"1"	"0"	"0"	"13"	"3"	"4"	"14"	"13"	"35"	"0"	"36"	"116"	"1"	"9"	"5"	"0"	"9"	"15"	"9"	"0"	"18"	"12"	"1"	"1"	"1"	"2"	"102"	"1495"	"8"	"2"	"2"	"5"	"0"	"5"	"14"	"2"	"1"	"0"	"1"	"1"	"0"	"16"	"2"	"2"	"13"	"30"	"0"	"0"	"0"	"360"	"1"	"187"	"0"	"0"	"43"	"1"	"0"	"3"	"1"	"1"	"0"	"4"	"6"	"1"	"0"	"3294"	"2"	"0"	"1"	"3"	"12"	"9"	"0"	"2"	"1"	"6"	"4"	"1"	"12"	"3"	"693"	"3"	"1"	"0"	"2"	"3274"	"5"	"19"	"1"	"16"	"1"	"29"	"0"	"1"	"2"	"1096"	"3185"	"0"	"12"	"2"	"3"	"3"	"5"	"5"	"55"	"5"	"3"	"0"	"1"	"0"	"0"	"1"	"8"	"8"	"0"	"1"	"3"	"1"	"2"	"0"	"1"	"1"	"1"	"835"	"4423"	"0"	"4"	"5"	"1"	"5"	"2"	"2"	"0"	"5"	"0"	"1"	"3"	"0"	"251"	"0"	"4"	"1"	"2"	"154"	"9"	"70"	"685"	"894"	"5"	"0"	"0"	"2"	"10"	"3"	"1"	"0"	"376"	"4"	"28"	"1650"	"1"	"1"	"4"	"11"	"12"	"3"	"4"	"7"	"4"	"0"	"1"	"4"	"0"	"0"	"0"	"1"	"2"	"0"	"2"	"3"	"1"	"1"	"1"	"1"	"7"	"2"	"5"	"2"	"8"	"4"	"1"	"3"	"4"	"9"	"8"	"0"	"61"	"0"	"3"	"0"	"0"	"1"	"1"	"0"	"0"	"1"	"3"	"2"	"1"	"0"	"0"	"0"	"1"	"0"	"0"	"0"	"0"	"0"	"1"	"1"	"4"	"4"	"0"	"2"	"10"	"0"	"15"	"4"	"0"	"0"	"11"	"6"	"7"	"3"	"3"	"0"	"2"	"5"	"1"	"0"	"1"	"2"	"2"	"1"	"15"	"1"	"11"	"6"	"1"	"0"	"2"	"0"	"9"	"645"	"1"	"7"	"3"	"3"	"0"	"2"	"0"	"1"	"0"	"0"	"2"	"2"	"0"	"2"	"0"	"0"	"0"	"2"	"2"	"2"	"1"	"1"	"1"	"0"	"1"	"1"	"2"	"3"	"1"	"0"	"4"	"1"	"2"	"2"	"5"	"1"	"0"	"0"	"2"	"2"	"1357"	"1100"	"1369"	"0"	"0"	"1"	"0"	"1"	"0"	"0"	"3"	"3"	"0"	"7"	"1"	"3"	"8"	"0"	"5"	"3"	"0"	"0"	"3"	"0"	"1"	"1"	"2"	"1"	"6"	"2"	"2"	"5"	"16"	"0"	"0"	"0"	"0"	"13"	"2"	"0"	"2"	"12"	"2"	"1"	"0"	"0"	"1"	"2"	"7"	"7"	"3"	"1"	"0"	"1"	"1"	"0"	"1"	"1"	"0"	"0"	"0"	"2"	"1"	"1"	"0"	"0"	"0"	"1"	"4"	"2"	"1"	"3"	"20"	"21"	"3"	"1"	"1"	"0"	"0"	"27"	"0"	"0"	"11"	"2"	"2"	"1"	"0"	"1"	"40"	"3"	"0"	"1"	"11"	"1"	"0"	"1"	"0"	"3"	"0"	"0"	"1"	"2"	"1"	"5"	"1"	"1"	"0"	"0"	"0"	"0"	"1"	"1"	"0"	"1"	"3"	"1"	"4"	"9"	"6"	"1"	"1"	"0"	"0"	"2"	"0"	"0"	"1"	"0"	"2"	"0"	"4"	"1"	"1"	"18"	"2"	"2"	"1"	"5"	"2"	"0"	"0"	"4"	"6"	"10"	"0"	"4"	"2517"	"17"	"5"	"0"	"3"	"0"	"5"	"0"	"0"	"0"	"2"	"0"	"0"	"1"	"9"	"2"	"3"	"1"	"5"	"1"	"21"	"0"	"218"	"0"	"6"	"4"	"0"	"0"	"0"	"1"	"58"	"446"	"2"	"126"	"1"	"10"	"10"	"0"	"3"	"1"	"3"	"1"	"5"	"7"	"1114"	"3457"	"2"	"0"	"1"	"0"	"5"	"2"	"2829"	"3"	"674"	"17"	"5"	"1"	"0"	"203"	"0"	"3"	"3"	"0"	"8"	"2931"	"5"	"4"	"0"	"1"	"2"	"2"	"0"	"1"	"1"	"1"	"0"	"0"	"2"	"4"	"1"	"1"	"3"	"0"	"1"	"1"	"1"	"4"	"13"	"2"	"17"	"3"	"15"	"0"	"3"	"1"	"3"	"0"	"5"	"1834"	"3837"	"0"	"1"	"1"	"0"	"0"	"2"	"3"	"3"	"842"	"5438"	"0"	"0"	"9"	"15"	"24"	"81"	"6"	"27"	"14"	"54"	"932"	"0"	"1801"	"3"	"5"	"1"	"348"	"15"	"3"	"52"	"1"	"2"	"2"	"0"	"7"	"0"	"0"	"17"	"1"	"7"	"4"	"1"	"0"	"1"	"3"	"1"	"0"	"0"	"0"	"0"	"4"	"1"	"1"	"1"	"0"	"0"	"0"	"33"	"6"	"1"	"0"	"0"	"1"	"19"	"3"	"7"	"927"	"25"	"1"	"14"	"0"	"0"	"0"	"3"	"3"	"4"	"1"	"2"	"1"	"3"	"35"	"3"	"1"	"3"	"17"	"5"	"2"	"17"	"1"	"0"	"2"	"5"	"0"	"0"	"0"	"227"	"7"	"4"	"0"	"3"	"2"	"1"	"1"	"1"	"0"	"5"	"4"	"0"	"0"	"2"	"0"	"1"	"1"	"3"	"0"	"1"	"3"	"5"	"0"	"4"	"4"	"0"	"2"	"3"	"5"	"3"	"17"	"2"	"3"	"1"	"1"	"0"	"1"	"1022"	"1"	"1"	"0"	"1"	"3"	"6"	"24"	"1341"	"1313"	"0"	"5"	"1"	"1"	"5"	"8"	"4"	"0"	"7"	"16"	"1"	"3"	"13"	"1"	"10"	"0"	"52"	"0"	"0"	"6"	"27"	"39"	"5"	"106"	"801"	"20"	"14"	"1"	"0"	"304"	"1"	"34"	"0"	"0"	"0"	"0"	"5"	"0"	"0"	"2"	"1"	"1521"	"2"	"133"	"431"	"2"	"2"	"1"	"0"	"1"	"3"	"0"	"1"	"18"	"4"	"0"	"0"	"10"	"1"	"17"	"0"	"0"	"1"	"0"	"7"	"0"	"17"	"0"	"9"	"33"	"450"	"6006"	"2495"	"4"	"3"	"743"	"0"	"0"	"309"	"439"	"2"	"1283"	"247"	"43"	"6"	"3"	"2"	"2"	"0"	"6"	"331"	"3"	"4"	"409"	"144"	"1124"	"318"	"5"	"1632"	"0"	"4156"	"4"	"60"	"937"	"598"	"0"	"679"	"5681"	"2"	"1"	"0"	"1"	"383"	"7473"	"0"	"0"	"56"	"2"	"287"	"3749"	"1514"	"0"	"0"	"1"	"418"	"4573"	"1990"	"1891"	"0"	"0"	"1"	"1"	"2"	"25"	"1"	"9"	"4"	"1"	"2"	"5"	"3"	"63475"	"1"	"6"	"7"	"6"	"50"	"14"	"16"	"2"	"19"	"8"	"3"	"7"	"15"	"2"	"13"	"1"	"2"	"4"	"3"	"3"	"6"	"4"	"7"	"2"	"0"	"0"	"2"	"1"	"0"	"1"	"39"	"4"	"19"	"0"	"2"	"6"	"1258"	"491"	"541"	"665"	"656"	"511"	"1283"	"581"	"936"	"0"	"5"	"0"	"1"	"5"	"14"	"14"	"3"	"4"	"3"	"1"	"3"	"0"	"4"	"10"	"2"	"3"	"1"	"3323"	"9"	"9"	"32"	"1"	"3"	"3"	"4"	"0"	"10"	"4"	"17"	"2"	"1053"	"6586"	"843"	"981"	"34"	"90"	"199"	"223"	"3"	"4"	"7"	"1"	"3"	"1"	"4"	"0"	"0"	"2"	"23"	"2"	"7"	"5"	"37"	"0"	"19"	"31"	"3"	"1"	"2"	"52"	"3"	"14"	"1608"	"4"	"466"	"1"	"0"	"0"	"11"	"27"	"0"	"1"	"1"	"1"	"2"	"2"	"5"	"1"	"2"	"4"	"0"	"1"	"0"	"0"	"0"	"8"	"4"	"3"	"0"	"0"	"3"	"0"	"1"	"0"	"0"	"0"	"10"	"169"	"6"	"1"	"0"	"11"	"0"	"1"	"0"	"0"	"6"	"0"	"2"	"0"	"0"	"0"	"4"	"1"	"4"	"20"	"2"	"2"	"6"	"1"	"0"	"0"	"1"	"0"	"2"	"3"	"1"	"0"	"1"	"1"	"0"	"0"	"5"	"1"	"0"	"1"	"2"	"0"	"0"	"2"	"1"	"1"	"0"	"2192"	"3"	"5"	"9"	"2"	"5"	"1"	"2"	"0"	"1"	"2"	"4"	"2"	"2"	"0"	"1"	"20"	"3"	"3"	"0"	"2"	"26"	"0"	"4"	"5"	"2"	"2"	"1"	"1"	"0"	"4"	"4"	"0"	"0"	"0"	"0"	"34"	"1"	"9"	"2"	"0"	"16"	"0"	"0"	"0"	"1"	"0"	"0"	"0"	"2"	"4"	"4"	"42"	"0"	"3"	"0"	"0"	"4"	"2"	"1"	"0"	"0"	"2"	"0"	"1"	"1"	"1163"	"1068"	"1053"	"11"	"3"	"1"	"0"	"0"	"4"	"6"	"1"	"0"	"3"	"0"	"1"	"5"	"4"	"0"	"0"	"3"	"2"	"0"	"0"	"12"	"0"	"0"	"2"	"0"	"4"	"2"	"0"	"1"	"1"	"3"	"0"	"2"	"80"	"1"	"0"	"1"	"4"	"0"	"2"	"1"	"7"	"2"	"3"	"0"	"1"	"0"	"1"	"0"	"8"	"14"	"8"	"2"	"3"	"0"	"3"	"12"	"41"	"1"	"1"	"0"	"2"	"0"	"0"	"0"	"0"	"0"	"3"	"0"	"1"	"530"	"2018"	"2"	"0"	"1"	"0"	"1"	"0"	"18"	"2"	"1"	"2"	"2"	"0"	"1"	"0"	"3"	"1"	"2"	"0"	"0"	"5"	"12"	"2"	"0"	"0"	"0"	"6"	"62"	"2"	"1"	"0"	"1622"	"8"	"4"	"13"	"4"	"3"	"1"	"7"	"3"	"0"	"0"	"2"	"0"	"1"	"4"	"4"	"2"	"5"	"2"	"0"	"0"	"0"	"1"	"4"	"0"	"0"	"4"	"1"	"2"	"1"	"0"	"0"	"41"	"0"	"3"	"0"	"1"	"3"	"3"	"5"	"0"	"3"	"0"	"1"	"1"	"9"	"1"	"14"	"3"	"2"	"0"	"4"	"0"	"0"	"2"	"3"	"0"	"4"	"0"	"0"	"4"	"1"	"4"	"2"	"7"	"0"	"0"	"2"	"18"	"1"	"3"	"0"	"1"	"1"	"1"	"4"	"0"	"7"	"3"	"0"	"0"	"0"	"6"	"3"	"5"	"0"	"0"	"3"	"10"	"2"	"0"	"3"	"0"	"2"	"2"	"0"	"3"	"0"	"1"	"3"	"0"	"4"	"2"	"1"	"1"	"3"	"30"	"5"	"0"	"0"	"2"	"1"	"1"	"8"	"2"	"1"	"0"	"0"	"1"	"0"	"1"	"1"	"3"	"2"	"1"	"6"	"1"	"6"	"0"	"7"	"5"	"0"	"3"	"0"	"14"	"21"	"0"	"0"	"0"	"1"	"191"	"1"	"1"	"0"	"2"	"2"	"0"	"2"	"2"	"0"	"3"	"0"	"0"	"0"	"9"	"2"	"15"	"0"	"0"	"6"	"0"	"1"	"1"	"3"	"0"	"2"	"3"	"1"	"2"	"1"	"0"	"1"	"0"	"0"	"5"	"11"	"5"	"14"	"5"	"2"	"0"	"0"	"0"	"3"	"5"	"2"	"0"	"0"	"3"	"3"	"3"	"20"	"3"	"2"	"3"	"1"	"1"	"0"	"3150"	"53"	"0"	"1"	"0"	"2"	"2"	"3"	"0"	"0"	"1"	"2"	"6"	"0"	"0"	"4"	"2"	"0"	"3"	"1"	"2"	"2"	"1"	"2"	"0"	"0"	"0"	"11"	"0"	"0"	"0"	"1"	"2"	"0"	"1"	"3"	"2"	"0"	"0"	"0"	"1"	"2"	"6"	"3"	"7"	"0"	"0"	"0"	"0"	"1"	"0"	"0"	"2"	"1"	"1"	"3"	"1"	"1"	"1"	"0"	"0"	"2"	"0"	"1"	"0"	"2"	"0"	"1"	"8"	"2"	"13"	"2"	"9"	"0"	"1809"	"1906"	"27"	"113"	"793"	"623"	"2452"	"790"	"10"	"602"	"7"	"744"	"1288"	"5"	"1022"	"12502"	"1700"	"2455"	"4"	"0"	"2962"	"0"	"0"	"0"	"0"	"0"	"0"	"0"	"0"	"0"	"0"	"85"	"127"	"13"	"60"	"0"	"0"	"1140"	"1"	"2"	"2"	"2"	"2"	"18"	"0"	"0"	"0"	"1"	"0"	"0"	"0"	"1"	"0"	"14"	"30"	"0"	"27"	"8"	"3"	"23"	"2"	"7"	"0"	"1"	"6"	"9"	"2"	"0"	"2"	"11"	"2"	"1"	"0"	"1"	"2"	"3"	"2"	"2"	"1"	"237"	"1814"	"3048"	"0"	"0"	"0"	"0"	"0"	"0"	"50"	"2"	"0"	"4"	"4"	"0"	"0"	"2"	"12"	"0"	"21"	"10"	"0"	"0"	"71"	"0"	"6"	"0"	"0"	"1"	"1"	"3"	"0"	"0"	"15"	"2"	"1"	"3"	"1"	"0"	"14"	"0"	"2"	"0"	"0"	"1"	"2"	"0"	"0"	"0"	"6"	"1"	"2"	"0"	"0"	"1"	"0"	"1"	"2"	"4"	"8"	"20"	"0"	"15"	"13"	"3"	"3"	"0"	"3"	"57"	"4"	"40"	"10"	"3"	"4"	"345"	"2"	"0"	"3"	"0"	"0"	"0"	"1"	"0"	"2"	"4"	"5"	"4"	"3"	"3"	"0"	"0"	"0"	"0"	"0"	"13"	"0"	"1"	"10"	"6"	"6"	"1"	"2"	"4"	"0"	"7"	"1"	"2"	"14"	"6"	"8"	"5"	"0"	"2"	"3"	"4"	"3"	"13"	"1"	"3"	"2"	"19"	"0"	"3"	"5"	"1"	"3"	"1"	"4"	"11"	"6"	"1"	"12"	"0"	"8"	"2"	"0"	"6"	"26"	"16"	"3"	"202"	"3"	"0"	"2"	"0"	"3"	"0"	"0"	"1"	"39"	"5"	"2"	"0"	"0"	"0"	"1"	"2"	"3"	"2"	"11"	"4"	"14"	"5"	"5"	"1"	"22"	"9"	"3"	"1736"	"20"	"8"	"125"	"0"	"0"	"0"	"4"	"3"	"1"	"0"	"0"	"1"	"0"	"2"	"0"	"5"	"0"	"1"	"0"	"2"	"1"	"2"	"23"	"8320"	"111"	"20"	"11"	"0"	"5"	"113"	"4"	"3"	"0"	"1"	"1"	"0"	"0"	"0"	"8"	"15"	"1"	"0"	"0"	"0"	"0"	"0"	"3"	"11"	"6"	"0"	"0"	"1"	"27"	"1"	"2"	"0"	"12"	"27"	"5"	"0"	"0"	"0"	"6"	"0"	"17"	"2"	"0"	"0"	"0"	"0"	"1"	"2"	"12"	"3"	"8"	"5"	"1"	"1"	"2"	"4"	"0"	"2"	"1669"	"1697"	"443"	"22"	"5"	"1106"	"21"	"4"	"0"	"1"	"3"	"1"	"9"	"12"	"0"	"0"	"3"	"2"	"0"	"8"	"8"	"3"	"1"	"4"	"1"	"2"	"1"	"4"	"0"	"12"	"1833"	"275"	"353"	"27"	"1"	"1448"	"1003"	"2029"	"0"	"0"	"0"	"0"	"0"	"0"	"0"	"0"	"0"	"0"	"0"	"0"	"0"	"0"	"0"	"0"	"0"	"0"	"0"	"0"	"0"	"0"	"0"	"0"	"0"	"0"	"0"	"0"	"0"	"0"	"0"	"0"	"0"	"0"	"15678"	"1681"	"184"	"0"	"0"	"1"	"0"	"1"	"1"	"0"	"2"	"13"	"1"	"5"	"0"	"1"	"1"	"1"	"0"	"0"	"3"	"6"	"1"	"1"	"0"	"0"	"7"	"4"	"1"	"0"	"0"	"0"	"2"	"0"	"1"	"0"	"1"	"1"	"1"	"2"	"2"	"5"	"0"	"2"	"1"	"1"	"0"	"0"	"0"	"2"	"6"	"127"	"7"	"8"	"693"	"1356"	"1753"	"300"	"594"	"11"	"33"	"2"	"1"	"5"	"15"	"6"	"7"	"1"	"28"	"4"	"5"	"1"	"1"	"1"	"603"	"1687"	"9"	"2189"	"426"	"341"	"0"	"1"	"0"	"558"	"1"	"134"	"0"	"1"	"1581"	"3072"	"7"	"21070"	"2"	"0"	"0"	"0"	"789"	"1088"	"11"	"72"	"1614"	"385"	"165"	"3608"	"0"	"712"	"3771"	"1507"	"4417"	"2303"	"1103"	"23"	"2139"	"3751"	"5"	"727"	"7"	"1479"	"1798"	"14"	"522"	"23"	"716"	"1330"	"10968"	"157"	"1786"	"13517"	"6174"	"10"	"4"	"1"	"1"	"774"	"45"	"273"	"3740"	"3982"	"228"	"815"	"4"	"542"	"387"	"1634"	"1424"	"2091"	"1"	"728"	"1"	"2"	"1"	"20"	"7636"	"804"	"1"	"14613"	"12"	"153605"	"942"	"161"	"6253"	"812"	"13"	"2248"	"1614"	"2580"	"337"	"561"	"3988"	"2919"	"3668"	"1"	"0"	"0"	"2"	"1"	"3"	"0"	"2"	"1"	"2"	"1"	"1"	"734"	"85"	"4506"	"1835"	"12"	"103"	"1049"	"79"	"4309"	"802"	"2"	"1100"	"1332"	"1708"	"2352"	"1100"	"3"	"2"	"3"	"575"	"4523"	"23394"	"14560"	"21896"	"398"	"21372"	"346"	"1202"	"307"	"907"	"5"	"0"	"694"	"2524"	"73"	"638"	"15"	"3"	"30"	"1"	"0"	"0"	"28"	"6"	"0"	"3"	"1"	"13"	"0"	"77"	"1481"	"1005"	"741"	"1146"	"547"	"7"	"448"	"13"	"13516"	"3787"	"1117"	"8"	"0"	"1317"	"2164"	"1873"	"37"	"0"	"0"	"0"	"5"	"0"	"1"	"2"	"0"	"0"	"6"	"0"	"1"	"5620"	"2063"	"9"	"1893"	"6642"	"1346"	"3668"	"1269"	"1722"	"2506"	"7474"	"275"	"921"	"2247"	"9"	"1"	"5"	"1"	"2"	"1"	"1"	"1"	"3"	"28"	"1"	"4"	"3"	"0"	"0"	"0"	"1"	"5"	"2"	"7"	"2204"	"2175"	"2098"	"2351"	"2151"	"308"	"18"	"0"	"1"	"2"	"0"	"0"	"1"	"11"	"0"	"3"	"2"	"211"	"8"	"1236"	"2944"	"1469"	"1358"	"2038"	"4"	"8"	"1"	"3186"	"316"	"277"	"12"	"1231"	"844"	"816"	"160"	"0"	"1166"	"12"	"1269"	"1001"	"159"	"337"	"65"	"1600"	"1675"	"1076"	"302"	"732"	"30"	"11"	"120"	"817"	"274"	"7"	"22"	"15"	"2449"	"230"	"713"	"577"	"543"	"1091"	"0"	"778"	"146"	"77"	"14"	"190"	"607"	"175"	"230"	"31"	"721"	"159"	"57"	"1837"	"81"	"0"	"6"	"6465"	"544"	"259"	"2337"	"562"	"550"	"18"	"348"	"1"	"627"	"472"	"351"	"1623"	"6"	"1800"	"564"	"1530"	"11"	"0"	"512"	"172"	"714"	"49"	"3"	"1457"	"1452"	"549"	"434"	"134"	"690"	"1986"	"162"	"11"	"30"	"12"	"37"	"129"	"5"	"12"	"513"	"118"	"24"	"0"	"82"	"0"	"3525"	"1"	"603"	"687"	"545"	"401"	"1524"	"1917"	"681"	"1099"	"1048"	"331"	"4"	"1271"	"365"	"7"	"260"	"101"	"259"	"422"	"1907"	"2"	"192"	"377"	"56"	"361"	"235"	"5"	"4"	"2"	"584"	"220"	"262"	"805"	"147"	"3656"	"3500"	"8"	"1066"	"326"	"248"	"1964"	"1940"	"790"	"1021"	"16"	"785"	"2"	"90"	"2086"	"431"	"275"	"182"	"384"	"2821"	"668"	"1"	"1"	"1"	"8"	"2"	"16"	"524"	"967"	"17"	"0"	"1"	"0"	"0"	"0"	"385"	"761"	"720"	"458"	"670"	"349"	"105"	"9"	"0"	"62805"	"786"	"3577"	"2437"	"50"	"2"	"6"	"1"	"2263"	"9"	"9"	"715"	"453"	"3"	"1692"	"8"	"8551"	"216"	"553"	"25"	"849"	"1"	"1"	"714"	"1303"	"140"	"115"	"1254"	"3989"	"1421"	"17"	"56"	"15"	"26"	"2267"	"145"	"466"	"375"	"127"	"186"	"2127"	"933"	"1383"	"0"	"47"	"1"	"1326"	"46"	"15"	"1"	"1"	"7"	"558"	"828"	"3719"	"834"	"24"	"415"	"1224"	"5264"	"1619"	"17"	"31"	"344"	"224"	"1489"	"352"	"889"	"979"	"258"	"3"	"14"	"0"	"207"	"206"	"1707"	"9"	"229"	"92"	"55"	"17"	"629"	"152"	"1513"	"816"	"939"	"22"	"2"	"224"	"4"	"62"	"5"	"425"	"1628"	"340"	"710"	"66"	"15"	"687"	"373"	"355"	"912"	"913"	"1028"	"1098"	"282"	"687"	"5521"	"202"	"1"	"4"	"9"	"7"	"18"	"407"	"43"	"137"	"15"	"1"	"1747"	"1641"	"702"	"99"	"529"	"1"	"738"	"1383"	"646"	"144"	"196"	"533"	"2697"	"8"	"69"	"20"	"12"	"1"	"0"	"3"	"2"	"0"	"74"	"1148"	"17"	"2058"	"3"	"996"	"226"	"4"	"2"	"8"	"1"	"1"	"2"	"1"	"0"	"1526"	"3"	"147"	"193"	"804"	"660"	"6"	"7"	"178"	"7"	"7"	"945"	"20"	"18"	"168"	"265"	"0"	"10"	"37"	"14"	"2"	"19"	"59"	"9"	"7"	"1"	"4"	"7"	"2"	"5"	"3"	"106"	"234"	"183"	"397"	"539"	"680"	"1325"	"59"	"2"	"276"	"668"	"78"	"159"	"15"	"21"	"83"	"2"	"2"	"0"	"813"	"1619"	"1818"	"813"	"2152"	"1433"	"423"	"42144"	"44"	"12248"	"1816"	"475"	"30"	"254"	"622"	"3609"	"1"	"2"	"2"	"2503"	"1"	"394"	"412"	"1148"	"976"	"728"	"532"	"936"	"948"	"576"	"4"	"1"	"269"	"48"	"9394"	"3"	"2643"	"1865"	"450"	"932"	"2"	"3828"	"219"	"1485"	"282"	"1146"	"936"	"1456"	"143"	"164"	"903"	"328"	"20"	"1368"	"561"	"2946"	"599"	"1578"	"5338"	"9"	"466"	"2104"	"6"	"733"	"150"	"256"	"2857"	"173"	"13"	"2"	"1014"	"1156"	"148"	"21"	"69"	"8"	"1747"	"623"	"239"	"518"	"85"	"326"	"112"	"1470"	"216"	"98"	"17"	"7"	"160"	"81"	"256"	"3"	"1355"	"721"	"22"	"543"	"579"	"544"	"291"	"2"	"0"	"12044"	"7"	"102"	"1422"	"1055"	"1593"	"830"	"36"	"3"	"2"	"28"	"7"	"4"	"2"	"0"	"260"	"1"	"111"	"6137"	"425"	"2"	"0"	"16"	"16"	"64"	"1392"	"4"	"2449"	"45"	"5"	"685"	"1028"	"1298"	"3"	"212"	"2"	"4"	"2"	"1"	"342"	"1171"	"3914"	"36"	"335"	"343"	"1074"	"672"	"293"	"698"	"1172"	"707"	"769"	"10"	"14"	"1474"	"752"	"3982"	"55"	"296"	"71"	"339"	"1"	"2"	"443"	"116"	"29"	"159"	"928"	"573"	"0"	"91"	"3874"	"901"	"1"	"16"	"430"	"0"	"2044"	"1"	"423"	"7"	"1030"	"2"	"1"	"147"	"15"	"622"	"428"	"1078"	"1020"	"7096"	"16"	"312"	"10"	"4239"	"349"	"956"	"928"	"1444"	"1290"	"0"	"3"	"2"	"3"	"210"	"4"	"141"	"18757"	"166"	"2"	"414"	"513"	"490"	"968"	"1213"	"608"	"75"	"29"	"121"	"1302"	"609"	"1983"	"827"	"118"	"1948"	"2255"	"780"	"2014"	"6"	"6"	"2020"	"4477"	"777"	"1397"	"1523"	"1635"	"676"	"453"	"3437"	"1274"	"593"	"10"	"2118"	"0"	"0"	"1"	"2"	"0"	"1"	"0"	"0"	"1"	"1"	"10"	"1"	"1"	"0"	"1"	"9"	"0"	"17"	"1"	"1"	"2"	"4"	"22441"	"31"	"1"	"1"	"11"	"4"	"3"	"4"	"1"	"129"	"185"	"337"	"0"	"1"	"1914"	"1300"	"128"	"237"	"833"	"355"	"929"	"77"	"87"	"573"	"1995"	"641"	"869"	"16"	"2"	"803"	"302"	"302"	"6297"	"619"	"0"	"1334"	"6"	"50"	"19"	"290"	"21"	"922"	"2245"	"32"	"237"	"109"	"84"	"16"	"9"	"177"	"613"	"478"	"225"	"2"	"779"	"1476"	"1654"	"1164"	"73"	"1"	"907"	"305"	"462"	"1"	"2"	"1"	"1"	"41"	"13473"	"342"	"4"	"4561"	"517"	"1"	"2"	"67"	"10"	"1490"	"2358"	"118"	"1156"	"428"	"8"	"2"	"141"	"593"	"326"	"190"	"5911"	"1113"	"330"	"7"	"13"	"530"	"420"	"403"	"180"	"15"	"842"	"1046"	"3351"	"61"	"367"	"1020"	"5204"	"431"	"38"	"684"	"725"	"992"	"1376"	"112"	"298"	"11"	"1079"	"2"	"9"	"810"	"127"	"5198"	"18936"	"1016"	"635"	"2302"	"518"	"28"	"745"	"627"	"2743"	"1506"	"1761"	"5692"	"383"	"2148"	"927"	"2904"	"1476"	"11168"	"578"	"600"	"1288"	"515"	"15"	"788"	"2151"	"1257"	"334"	"447"	"18"	"40"	"2356"	"2890"	"2181"	"1668"	"1396"	"337"	"469"	"407"	"1543"	"2683"	"804"	"62"	"2337"	"15029"	"1353"	"1383"	"1513"	"3"	"11"	"4412"	"699"	"720"	"549"	"116"	"1251"	"1690"	"253"	"587"	"172"	"864"	"943"	"10417"	"705"	"589"	"5"	"6"	"16"	"11"	"9"	"16"	"577"	"417"	"1707"	"537"	"493"	"120"	"155"	"211"	"978"	"0"	"1884"	"1"	"173"	"448"	"152"	"9"	"294"	"690"	"629"	"966"	"1203"	"734"	"515"	"1076"	"616"	"637"	"5"	"94"	"190"	"444"	"1082"	"830"	"2"	"713"	"4922"	"2405"	"4"	"30"	"0"	"1075"	"46"	"1"	"4"	"12"	"1"	"3"	"13739"	"96"	"5"	"1557"	"2934"	"9"	"282"	"734"	"624"	"30"	"28"	"238"	"2"	"2"	"16"	"1263"	"3959"	"1644"	"15"	"904"	"769"	"354"	"33"	"1682"	"2201"	"1025"	"1595"	"14"	"3"	"940"	"158"	"823"	"113"	"52"	"907"	"502"	"1031"	"1"	"1566"	"34"	"867"	"1715"	"1317"	"486"	"2413"	"3382"	"33"	"978"	"55"	"0"	"0"	"0"	"221"	"4"	"653"	"2108"	"179"	"262"	"33"	"5"	"560"	"1280"	"10"	"312"	"680"	"250"	"4"	"2"	"23"	"252"	"8990"	"1"	"33"	"15"	"6"	"1223"	"2342"	"270"	"33"	"49"	"17"	"4"	"3"	"16"	"114"	"1949"	"271"	"4"	"341"	"558"	"29"	"12"	"2"	"1"	"653"	"4"	"856"	"380"	"665"	"1954"	"375"	"15"	"1"	"5"	"14"	"4721"	"205"	"1458"	"1826"	"118"	"55"	"220"	"103"	"713"	"10"	"750"	"52"	"355"	"685"	"608"	"99"	"1358"	"1"	"1428"	"899"	"810"	"497"	"511"	"162"	"852"	"591"	"29"	"9"	"1"	"79"	"891"	"7"	"349"	"5"	"727"	"3404"	"12"	"4"	"478"	"13"	"727"	"353"	"831"	"154"	"36"	"306"	"1311"	"1588"	"306"	"353"	"100"	"2795"	"118"	"71"	"1593"	"10"	"335"	"0"	"0"	"6"	"4735"	"976"	"554"	"1615"	"897"	"12"	"436"	"2242"	"427"	"630"	"12"	"1206"	"1521"	"1501"	"397"	"328"	"2788"	"1986"	"267"	"16"	"1149"	"102"	"32"	"1720"	"444"	"1410"	"435"	"24"	"541"	"70"	"13"	"7489"	"3213"	"11"	"0"	"6296"	"199"	"225"	"985"	"260"	"407"	"1216"	"132"	"1692"	"74"	"880"	"247"	"1792"	"0"	"28"	"2057"	"264"	"0"	"373"	"292"	"257"	"415"	"432"	"3965"	"0"	"821"	"642"	"0"	"12"	"39"	"167"	"2075"	"3"	"787"	"3"	"2"	"88"	"342"	"355"	"48"	"3"	"1206"	"71"	"24"	"0"	"4"	"366"	"2"	"184"	"8"	"13"	"88"	"195"	"14"	"231"	"57"	"428"	"428"	"1607"	"416"	"460"	"720"	"2063"	"839"	"3103"	"1022"	"767"	"3476"	"505"	"23"	"2"	"272"	"841"	"1718"	"1537"	"27"	"1540"	"32"	"27"	"1"	"222"	"4"	"439"	"618"	"1716"	"1145"	"1264"	"278"	"29"	"688"	"77"	"6"	"29"	"27"	"1029"	"2342"	"506"	"34"	"362"	"233"	"1416"	"6"	"959"	"0"	"54"	"989"	"595"	"610"	"1546"	"33"	"1351"	"577"	"1073"	"202"	"213"	"1565"	"10"	"4"	"549"	"1"	"72"	"66"	"2104"	"0"	"1"	"525"	"403"	"1456"	"456"	"95"	"45"	"572"	"314"	"3"	"842"	"0"	"39"	"365"	"439"	"579"	"1242"	"1159"	"0"	"157"	"120"	"984"	"5342"	"37"	"49"	"1443"	"2003"	"219"	"1"	"9"	"241"	"744"	"1107"	"128"	"232"	"255"	"555"	"3056"	"5"	"16428"	"627"	"800"	"20"	"2"	"0"	"20"	"837"	"411"	"2250"	"1291"	"199"	"2562"	"1118"	"1629"	"324"	"1"	"1"	"145"	"1064"	"176"	"235"	"3843"	"14"	"14"	"26"	"33"	"37"	"32"	"741"	"22"	"0"	"0"	"61"	"108"	"9"	"13"	"610"	"512"	"218"	"210"	"124"	"1"	"6"	"0"	"4"	"2"	"195"	"3"	"38"	"1062"	"497"	"20"	"31"	"4434"	"749"	"255"	"62"	"174"	"8"	"1215"	"590"	"1197"	"1135"	"62"	"3447"	"1385"	"813"	"145"	"226"	"0"	"0"	"13"	"342"	"159"	"9"	"442"	"1634"	"358"	"11"	"628"	"1853"	"1874"	"118"	"310"	"90"	"149"	"22"	"53"	"542"	"26"	"0"	"175"	"10"	"830"	"181"	"4175"	"839"	"9"	"2334"	"817"	"646"	"2"	"0"	"1"	"618"	"9"	"3644"	"60"	"1230"	"286"	"1543"	"11"	"9"	"5"	"12"	"0"	"392"	"166"	"1200"	"9049"	"21"	"2"	"1128"	"2"	"1"	"1"	"741"	"3"	"0"	"0"	"5"	"2159"	"90"	"4"	"9281"	"2189"	"742"	"240"	"400"	"1347"	"68"	"210"	"458"	"203"	"7"	"1294"	"2"	"7"	"4"	"2078"	"8"	"242"	"1640"	"2"	"1091"	"8"	"12"	"1002"	"1"	"439"	"358"	"1516"	"574"	"1456"	"736"	"1698"	"13"	"1548"	"26"	"528"	"908"	"222"	"52"	"5639"	"4804"	"758"	"1092"	"255"	"55"	"813"	"209"	"1148"	"1028"	"1118"	"2513"	"214"	"2695"	"299"	"16"	"3"	"1163"	"2"	"0"	"1"	"0"	"524"	"8"	"22"	"0"	"0"	"2"	"1"	"397"	"22"	"642"	"53"	"1567"	"780"	"239"	"18"	"858"	"1191"	"31"	"262"	"1000"	"116"	"1041"	"1524"	"2185"	"377"	"527"	"746"	"2"	"1"	"0"	"6"	"29"	"85"	"1814"	"33"	"1256"	"1"	"418"	"2068"	"633"	"1657"	"0"	"506"	"447"	"8"	"0"	"3"	"4"	"34"	"3"	"5"	"4"	"23"	"3"	"4"	"3"	"2"	"1"	"2"	"257"	"0"	"2"	"7"	"427"	"6"	"254"	"24"	"5713"	"273"	"5"	"1068"	"3"	"5"	"206"	"1011"	"398"	"252"	"392"	"401"	"101"	"487"	"76"	"253"	"665"	"884"	"1214"	"896"	"576"	"22"	"1041"	"1374"	"6"	"0"	"681"	"320"	"1247"	"1"	"809"	"891"	"592"	"1062"	"1135"	"1137"	"2053"	"1"	"1"	"2"	"1"	"0"	"1"	"19"	"62"	"129"	"0"	"1"	"0"	"0"	"3"	"1"	"0"	"7"	"608"	"928"	"979"	"875"	"319"	"3"	"788"	"417"	"110"	"685"	"4"	"100"	"1"	"0"	"1"	"6"	"47"	"3"	"2"	"0"	"1069"	"1578"	"362"	"2118"	"1"	"86"	"1944"	"68"	"593"	"5"	"1308"	"74"	"854"	"329"	"1"	"394"	"1895"	"171"	"892"	"6"	"33"	"257"	"42"	"3"	"39"	"8"	"6"	"6"	"3"	"1"	"125"	"929"	"17"	"5"	"50"	"431"	"613"	"1"	"8"	"2"	"5"	"11"	"1285"	"839"	"1339"	"1269"	"2005"	"1237"	"1799"	"2650"	"5"	"34"	"9"	"9"	"0"	"10"	"0"	"96"	"1"	"10343"	"14"	"0"	"5057"	"0"	"1236"	"1846"	"3"	"19"	"34"	"11"	"4"	"1339"	"71"	"47"	"21"	"19"	"2"	"2"	"2890"	"39"	"2586"	"437"	"693"	"3"	"2"	"286"	"2149"	"775"	"7412"	"348"	"575"	"3"	"133"	"698"	"309"	"200"	"26"	"345"	"504"	"1118"	"1369"	"1"	"0"	"107"	"535"	"1420"	"25"	"1182"	"56"	"186"	"410"	"1"	"0"	"0"	"0"	"0"	"1194"	"0"	"0"	"1"	"24"	"10728"	"21"	"1"	"2"	"4"	"0"	"303"	"554"	"22"	"162"	"20"	"0"	"47"	"1"	"3"	"34"	"348"	"20"	"352"	"377"	"1"	"20"	"1875"	"35"	"1"	"2"	"496"	"308"	"1661"	"143"	"1877"	"26025"	"826"	"313"	"142"	"1"	"0"	"9"	"1916"	"432"	"903"	"322"	"2"	"1"	"5"	"101"	"0"	"34"	"45"	"27"	"10"	"54"	"2244"	"423"	"266"	"819"	"1284"	"4"	"21"	"1341"	"71"	"90"	"96"	"561"	"5069"	"374"	"4"	"8"	"1531"	"1691"	"11"	"195"	"37"	"852"	"108"	"373"	"798"	"1324"	"1461"	"3902"	"960"	"1984"	"73"	"256"	"4"	"152"	"67"	"0"	"19"	"1676"	"2605"	"29"	"324"	"1466"	"166"	"0"	"346"	"809"	"309"	"55"	"932"	"1134"	"111"	"887"	"3372"	"1963"	"37"	"344"	"382"	"13"	"3734"	"394"	"323"	"773"	"448"	"38"	"26"	"3627"	"2804"	"944"	"3"	"4283"	"248"	"296"	"1190"	"16876"	"28"	"2"	"4"	"2"	"35"	"16"	"22"	"15"	"12"	"389"	"8"	"1"	"382"	"7"	"323"	"1179"	"454"	"990"	"515"	"92"	"0"	"13"	"45"	"3"	"9"	"0"	"0"	"19041"	"356"	"1556"	"55"	"0"	"106"	"5"	"2031"	"1"	"1"	"0"	"6"	"0"	"1"	"25"	"344"	"1"	"22"	"369"	"1489"	"674"	"384"	"1421"	"1149"	"198"	"539"	"1"	"0"	"142"	"40"	"223"	"452"	"8"	"1159"	"106"	"106"	"1153"	"12"	"84"	"19"	"2"	"0"	"618"	"1"	"18"	"27"	"1"	"10"	"0"	"354"	"44"	"95"	"25"	"930"	"3780"	"1"	"0"	"132"	"0"	"1"	"2"	"2"	"1"	"180"	"1"	"1016"	"14"	"684"	"1208"	"8"	"10"	"3"	"7698"	"5"	"5"	"575"	"141"	"2066"	"0"	"956"	"453"	"3"	"4"	"375"	"356"	"915"	"3"	"0"	"591"	"679"	"2918"	"0"	"0"	"2"	"231"	"19"	"1199"	"1492"	"102"	"659"	"86"	"521"	"74"	"2694"	"647"	"143"	"1150"	"5"	"75"	"854"	"687"	"1466"	"1460"	"3"	"663"	"292"	"350"	"931"	"2540"	"651"	"1042"	"1320"	"1402"	"2"	"2"	"1"	"2"	"6"	"931"	"23"	"1417"	"2"	"1"	"5"	"1"	"4"	"5"	"1"	"11"	"31"	"61"	"6"	"99"	"33"	"109"	"2024"	"2"	"45"	"29"	"3709"	"1140"	"1740"	"1443"	"141"	"287"	"277"	"2357"	"1005"	"2186"	"282"	"1442"	"326"	"691"	"8"	"7"	"52"	"152"	"2"	"5"	"6"	"1159"	"567"	"309"	"197"	"1744"	"425"	"21"	"2394"	"427"	"2155"	"145"	"465"	"7439"	"44"	"1017"	"875"	"23"	"2605"	"1567"	"1"	"928"	"1"	"4489"	"612"	"8776"	"1953"	"2"	"157"	"44"	"34"	"371"	"239"	"1140"	"303"	"2551"	"514"	"1671"	"1858"	"523"	"582"	"853"	"313"	"1136"	"4"	"4"	"402"	"1687"	"380"	"62"	"1547"	"125"	"13158"	"509"	"9"	"825"	"6066"	"660"	"10"	"11391"	"17"	"124"	"1521"	"0"	"281"	"735"	"0"	"1196"	"691"	"669"	"3"	"605"	"1847"	"4"	"642"	"907"	"6"	"21"	"89"	"156"	"2390"	"197"	"2541"	"230"	"281"	"709"	"3446"	"19023"	"618"	"11723"	"4"	"60"	"12"	"495"	"50"	"6"	"370"	"4936"	"7594"	"4487"	"3"	"136"	"3"	"1303"	"31"	"461"	"42"	"4"	"31"	"1"	"1670"	"21"	"2732"	"261"	"831"	"10516"	"9"	"1"	"366"	"416"	"864"	"14"	"250"	"379"	"261"	"3535"	"1834"	"2120"	"923"	"46"	"447"	"2023"	"2333"	"5122"	"10"	"2"	"112"	"4"	"1"	"854"	"511"	"562"	"399"	"939"	"499"	"830"	"188"	"215"	"1214"	"56"	"10"	"7946"	"1932"	"0"	"3"	"1247"	"10262"	"264"	"1911"	"890"	"688"	"539"	"600"	"248"	"2"	"1"	"232"	"2"	"264"	"407"	"15"	"2333"	"1340"	"14"	"202"	"508"	"49"	"787"	"1"	"2"	"36"	"3"	"637"	"15"	"217"	"3"	"2136"	"1842"	"7"	"42"	"1418"	"2290"	"245"	"137"	"1231"	"1"	"0"	"2"	"0"	"1"	"0"	"425"	"178"	"5"	"260"	"28"	"1029"	"72"	"624"	"622"	"0"	"444"	"397"	"716"	"1934"	"467"	"1961"	"2214"	"554"	"7"	"3"	"12"	"494"	"3135"	"68"	"12"	"34"	"179"	"17"	"83"	"1617"	"271"	"14"	"1131"	"1127"	"320"	"105"	"6"	"14"	"7"	"5"	"0"	"255"	"176"	"0"	"520"	"27"	"195"	"618"	"660"	"1085"	"4745"	"3204"	"32"	"90"	"1361"	"5"	"2"	"13"	"1"	"2"	"1"	"3"	"1"	"1039"	"2017"	"4"	"736"	"1547"	"4951"	"903"	"379"	"1645"	"358"	"2950"	"193"	"58"	"40"	"286"	"1200"	"263"	"12618"	"5"	"379"	"48"	"214"	"463"	"4116"	"37"	"183"	"6"	"2"	"58"	"1756"	"116"	"67"	"0"	"796"	"2"	"0"	"21"	"1"	"2211"	"8"	"341"	"6"	"211"	"2855"	"90"	"632"	"860"	"20"	"998"	"2534"	"418"	"959"	"5"	"2"	"379"	"1426"	"14"	"751"	"191"	"52"	"2848"	"1245"	"688"	"273"	"1"	"12"	"0"	"0"	"0"	"3"	"2"	"1"	"452"	"276"	"4338"	"15"	"3"	"40"	"283"	"423"	"1240"	"225"	"392"	"1016"	"3008"	"839"	"707"	"653"	"625"	"2342"	"1"	"16"	"0"	"1"	"4"	"1297"	"772"	"4"	"3"	"1260"	"5"	"86"	"46"	"14779"	"19"	"17460"	"2340"	"468"	"17"	"369"	"239"	"51"	"74"	"587"	"30"	"2"	"8"	"50"	"48"	"643"	"476"	"290"	"292"	"8359"	"1984"	"221"	"4"	"126"	"5384"	"51"	"2"	"2"	"697"	"463"	"226"	"573"	"758"	"1444"	"71"	"519"	"15"	"3244"	"1085"	"722"	"710"	"3"	"6"	"463"	"503"	"93"	"11999"	"348"	"188"	"746"	"2"	"1683"	"157"	"4573"	"745"	"24"	"79"	"0"	"0"	"6047"	"68"	"31"	"10"	"10"	"921"	"4620"	"941"	"0"	"896"	"0"	"5"	"433"	"339"	"389"	"79"	"828"	"1941"	"16"	"675"	"624"	"253"	"0"	"17"	"117"	"3"	"16"	"1171"	"1053"	"523"	"352"	"1563"	"3459"	"496"	"305"	"1"	"1"	"12550"	"7074"	"2878"	"1"	"2767"	"211"	"1250"	"140"	"2091"	"1092"	"12"	"4"	"0"	"1379"	"100"	"1981"	"567"	"521"	"3"	"6"	"1"	"122"	"7"	"207"	"1916"	"622"	"1748"	"13"	"346"	"573"	"4"	"4"	"1"	"5"	"3"	"2"	"5"	"1"	"406"	"852"	"36"	"79"	"1576"	"445"	"665"	"142"	"150"	"541"	"9"	"1117"	"1516"	"915"	"123"	"1227"	"1261"	"1"	"0"	"457"	"2"	"1"	"4"	"1"	"403"	"36"	"1403"	"378"	"1744"	"28"	"2575"	"749"	"384"	"2"	"9"	"29"	"69"	"60"	"1135"	"252"	"357"	"636"	"80"	"1319"	"387"	"739"	"30"	"849"	"165"	"251"	"180"	"0"	"2"	"40"	"529"	"801"	"5"	"77"	"15117"	"1213"	"5"	"294"	"119"	"817"	"158"	"496"	"378"	"308"	"3"	"408"	"499"	"528"	"976"	"330"	"767"	"629"	"413"	"2"	"134"	"332"	"664"	"259"	"1851"	"2"	"221"	"6"	"159"	"11728"	"2"	"1730"	"120"	"1408"	"5"	"40"	"283"	"2"	"2"	"1072"	"1486"	"22"	"19"	"78"	"201"	"160"	"49"	"4"	"717"	"363"	"376"	"194"	"1550"	"871"	"1964"	"3"	"250"	"2187"	"2"	"6"	"111"	"178"	"7"	"600"	"46"	"147"	"464"	"120"	"397"	"275"	"83"	"1821"	"443"	"2"	"41"	"163"	"4"	"125"	"31"	"477"	"38"	"5"	"1"	"27"	"932"	"165"	"853"	"0"	"1431"	"2"	"2"	"5"	"678"	"109"	"67"	"74"	"97"	"313"	"7"	"488"	"1"	"5"	"256"	"377"	"239"	"487"	"289"	"1"	"0"	"1564"	"1355"	"3"	"11"	"5"	"8503"	"23"	"1339"	"113"	"259"	"781"	"594"	"279"	"1345"	"84"	"97"	"823"	"153"	"362"	"239"	"297"	"19"	"3365"	"14"	"6"	"1848"	"2058"	"15"	"1613"	"561"	"807"	"423"	"287"	"2156"	"1418"	"610"	"1562"	"253"	"3744"	"88"	"0"	"10"	"4"	"4"	"654"	"523"	"2"	"2"	"4"	"1"	"0"	"0"	"53"	"2115"	"382"	"3711"	"508"	"350"	"328"	"1797"	"956"	"2"	"6"	"11"	"895"	"105"	"1459"	"415"	"204"	"18"	"1"	"4"	"4"	"1687"	"1331"	"614"	"110"	"156"	"0"	"112"	"1"	"6"	"1"	"14"	"7"	"638"	"81"	"698"	"381"	"202"	"1058"	"0"	"1"	"5"	"0"	"1688"	"978"	"2680"	"159"	"2"	"1"	"1064"	"608"	"367"	"0"	"1"	"1"	"2"	"3291"	"0"	"276"	"628"	"1144"	"4"	"0"	"1"	"1299"	"0"	"1985"	"160"	"6"	"0"	"1156"	"1750"	"24"	"277"	"945"	"470"	"2092"	"253"	"6"	"8"	"193"	"587"	"454"	"2226"	"330"	"1"	"1"	"1"	"2"	"3"	"301"	"11"	"0"	"1"	"9"	"300"	"964"	"207"	"780"	"0"	"2"	"4"	"129"	"694"	"2"	"69"	"1"	"3"	"3"	"9"	"3"	"333"	"274"	"17623"	"1362"	"536"	"3561"	"658"	"7"	"17"	"3"	"283"	"65"	"60"	"0"	"1"	"3"	"0"	"1046"	"9"	"462"	"422"	"197"	"4"	"125"	"806"	"3"	"1"	"2"	"1"	"0"	"158"	"7"	"723"	"767"	"8"	"16"	"776"	"471"	"37"	"418"	"347"	"483"	"208"	"15"	"984"	"226"	"493"	"54"	"3"	"0"	"523"	"463"	"1274"	"949"	"188"	"1592"	"2988"	"71"	"1328"	"0"	"18"	"6"	"41"	"0"	"2"	"702"	"10"	"6"	"228"	"145"	"390"	"701"	"1274"	"4"	"26"
"SAMN09738315"	"326"	"0"	"939"	"2"	"0"	"0"	"65"	"1"	"275"	"38"	"184"	"257"	"8414"	"440"	"306"	"51"	"2715"	"5"	"0"	"0"	"3"	"1"	"3"	"1"	"31"	"253"	"77"	"63"	"1664"	"321"	"14"	"166206"	"154"	"13"	"188"	"32"	"696"	"171"	"82"	"152"	"701"	"45"	"557"	"300"	"237"	"54"	"600"	"31"	"2"	"269"	"235"	"699"	"1509"	"2"	"1"	"397"	"3080"	"385"	"144"	"325"	"10"	"70"	"116"	"86"	"49"	"303"	"32"	"14"	"57"	"171"	"1326"	"169"	"449"	"97"	"70"	"42"	"286"	"1269"	"84"	"151"	"124"	"299"	"20"	"1"	"293"	"225"	"2"	"0"	"0"	"0"	"0"	"0"	"0"	"92"	"171"	"381"	"235"	"166"	"3"	"356"	"1112"	"340"	"142"	"253"	"97"	"369"	"4"	"469"	"162"	"39"	"428"	"80"	"304"	"36"	"50"	"13"	"853"	"206"	"60"	"5"	"410"	"238"	"186"	"285"	"4"	"9"	"84"	"173"	"61"	"164"	"71"	"6237"	"27"	"12"	"78"	"7"	"242"	"55"	"111"	"458"	"181"	"195"	"145"	"228"	"1087"	"308"	"186"	"171"	"21"	"99"	"73"	"742"	"24"	"207"	"131"	"265"	"25"	"2679"	"290"	"282"	"59"	"275"	"644"	"224"	"266"	"206"	"93"	"732"	"48"	"896"	"195"	"6"	"138"	"954"	"993"	"3412"	"3434"	"1058"	"753"	"17"	"216"	"107"	"16"	"1"	"189"	"1"	"726"	"111"	"4"	"165"	"397"	"328"	"223"	"747"	"141"	"76"	"2"	"311"	"1986"	"392"	"100"	"122"	"156"	"226"	"68"	"471"	"224"	"131"	"279"	"373"	"305"	"41"	"204"	"125"	"234"	"211"	"79"	"668"	"180"	"200"	"56"	"1076"	"85"	"1150"	"149"	"72"	"93"	"147"	"1"	"6"	"1"	"1313"	"96"	"85"	"304"	"212"	"100"	"27"	"8"	"95"	"52"	"166"	"175"	"661"	"280"	"77"	"422"	"91"	"328"	"217"	"692"	"21"	"267"	"6"	"562"	"311"	"696"	"0"	"0"	"189"	"216"	"548"	"2345"	"340"	"0"	"71"	"209"	"2"	"0"	"2"	"5"	"1"	"5"	"180"	"36"	"2"	"21"	"0"	"5"	"0"	"0"	"0"	"1"	"248"	"177"	"0"	"68"	"1"	"13"	"0"	"1"	"0"	"176"	"281"	"132"	"3"	"8"	"282"	"925"	"231"	"66"	"71"	"186"	"348"	"164"	"1"	"1"	"1607"	"2"	"69"	"30"	"119"	"1408"	"1"	"134"	"2304"	"331"	"11641"	"22"	"63"	"1015"	"32"	"1083"	"129"	"1"	"92"	"1164"	"408"	"2"	"694"	"94"	"96"	"88"	"604"	"80"	"344"	"273"	"44"	"4"	"1"	"870"	"140"	"197"	"148"	"281"	"41"	"115"	"714"	"137"	"43"	"93"	"0"	"1080"	"939"	"62"	"232"	"795"	"2"	"1900"	"3678"	"1092"	"32"	"88"	"944"	"4"	"261"	"684"	"516"	"101"	"280"	"333"	"117"	"667"	"1"	"216"	"181"	"219"	"36"	"1037"	"70"	"242"	"49"	"2996"	"245"	"1754"	"258"	"519"	"283"	"131"	"236"	"1003"	"296"	"728"	"145"	"0"	"271"	"117"	"1119"	"83"	"0"	"327"	"1114"	"75"	"272"	"4846"	"2"	"134"	"85"	"38"	"84"	"13"	"221"	"121"	"690"	"0"	"148"	"195"	"0"	"236"	"280"	"1075"	"250"	"110"	"631"	"784"	"178"	"480"	"2"	"2"	"503"	"800"	"69"	"498"	"630"	"1025"	"201"	"237"	"89"	"353"	"33"	"195"	"242"	"244"	"121"	"67"	"88"	"1001"	"147"	"739"	"133"	"109"	"235"	"190"	"553"	"670"	"9"	"497"	"0"	"96"	"20"	"409"	"28"	"380"	"228"	"426"	"107"	"86"	"14"	"60"	"19"	"129"	"1362"	"116"	"46"	"87"	"116"	"69"	"287"	"280"	"2"	"60"	"521"	"63"	"5804"	"61"	"206"	"15"	"273"	"901"	"119"	"536"	"250"	"5"	"89"	"35"	"612"	"75"	"526"	"171"	"902"	"109"	"74"	"121"	"17"	"952"	"30"	"598"	"965"	"4"	"130"	"5733"	"8"	"14"	"298"	"368"	"71"	"493"	"36"	"117"	"538"	"706"	"201"	"42"	"1"	"19"	"98"	"82"	"78"	"31"	"821"	"431"	"932"	"550"	"1058"	"249"	"5"	"1084"	"63"	"1505"	"3519"	"612"	"517"	"835"	"179"	"1081"	"345"	"1064"	"140"	"1248"	"259"	"225"	"378"	"444"	"2655"	"194"	"676"	"867"	"700"	"297"	"15"	"464"	"204"	"84"	"73"	"258"	"102"	"766"	"25"	"492"	"212"	"320"	"8"	"2395"	"6809"	"1968"	"542"	"349"	"4"	"41"	"7"	"704"	"25"	"123"	"478"	"678"	"91"	"129"	"215"	"3917"	"1454"	"184"	"558"	"58"	"169"	"191"	"10"	"98"	"227"	"429"	"125"	"1539"	"178"	"350"	"265"	"62"	"651"	"191"	"645"	"194"	"72"	"100"	"135"	"291"	"424"	"1058"	"39"	"164"	"10"	"208"	"63"	"1020"	"338"	"704"	"187"	"597"	"0"	"111"	"107"	"4"	"840"	"153"	"364"	"283"	"154"	"82"	"17"	"256"	"238"	"284"	"157"	"54"	"6"	"49"	"43"	"531"	"0"	"23"	"103"	"116"	"678"	"2276"	"127"	"453"	"241"	"705"	"89"	"57"	"647"	"631"	"137"	"60"	"148"	"1389"	"236"	"241"	"64"	"701"	"1009"	"963"	"1901"	"92"	"721"	"238"	"2"	"5"	"138"	"333"	"6167"	"1268"	"143"	"68"	"238"	"93"	"511"	"199"	"562"	"1482"	"7"	"1279"	"1054"	"376"	"1418"	"679"	"551"	"170"	"2"	"1303"	"1133"	"367"	"492"	"784"	"9"	"26"	"223"	"354"	"160"	"1"	"82"	"1255"	"126"	"9"	"7"	"321"	"607"	"1588"	"787"	"34"	"402"	"129"	"5030"	"1245"	"476"	"529"	"688"	"129"	"0"	"1"	"0"	"1"	"37"	"73"	"188"	"5098"	"0"	"1710"	"376"	"95"	"141"	"2"	"0"	"52"	"1"	"3"	"3"	"308"	"14"	"328"	"2"	"375"	"268"	"140"	"169"	"449"	"1"	"86"	"533"	"2429"	"4323"	"52"	"60"	"6193"	"753"	"77"	"104"	"556"	"750"	"46"	"1"	"304"	"963"	"1222"	"1156"	"991"	"0"	"134"	"12"	"277"	"50"	"184"	"1587"	"400"	"105"	"828"	"275"	"181"	"160"	"49"	"126"	"1"	"7"	"0"	"1"	"46"	"51"	"265"	"224"	"2783"	"585"	"94"	"169"	"80"	"17"	"809"	"1"	"0"	"1"	"45"	"287"	"14"	"140"	"1"	"14"	"445"	"25"	"18"	"39"	"115"	"221"	"210"	"564"	"2949"	"1"	"420"	"1302"	"10"	"0"	"0"	"14"	"276"	"29"	"0"	"36"	"65"	"22"	"1"	"1"	"56"	"8"	"2"	"8"	"11"	"0"	"11"	"0"	"18"	"2"	"1"	"0"	"0"	"8"	"1"	"0"	"1"	"1"	"4"	"18"	"13"	"120"	"4"	"399"	"50"	"588"	"541"	"1021"	"113"	"417"	"103"	"453"	"2733"	"311"	"58"	"20"	"0"	"2341"	"278"	"315"	"379"	"799"	"330"	"172"	"270"	"611"	"625"	"92"	"1439"	"119"	"287"	"334"	"1197"	"70"	"627"	"709"	"51"	"464"	"5043"	"60"	"290"	"530"	"284"	"154"	"135"	"914"	"33"	"173"	"416"	"302"	"493"	"0"	"221"	"24"	"380"	"586"	"1171"	"593"	"303"	"386"	"138"	"54"	"217"	"276"	"831"	"89"	"120"	"574"	"654"	"86"	"512"	"222"	"148"	"2945"	"594"	"53"	"5"	"201"	"252"	"614"	"8"	"207"	"197"	"1"	"232"	"88"	"270"	"54"	"300"	"1010"	"226"	"5469"	"374"	"186"	"1513"	"1651"	"266"	"1494"	"205"	"535"	"520"	"313"	"184"	"411"	"810"	"22"	"855"	"1336"	"33"	"296"	"172"	"17"	"88"	"259"	"292"	"567"	"15"	"20"	"501"	"152"	"34"	"807"	"37"	"453"	"949"	"89"	"1247"	"256"	"246"	"109"	"578"	"775"	"1263"	"378"	"109"	"151"	"465"	"281"	"35"	"324"	"328"	"184"	"14"	"9"	"5251"	"1610"	"0"	"2808"	"173"	"264"	"159"	"77"	"13"	"1274"	"768"	"880"	"468"	"140"	"4138"	"1"	"0"	"1"	"2"	"188"	"80"	"17"	"364"	"80"	"25"	"111"	"487"	"1488"	"169"	"84"	"904"	"1858"	"785"	"680"	"32"	"97"	"1566"	"152"	"268"	"1805"	"3458"	"0"	"76"	"783"	"305"	"174"	"290"	"993"	"1472"	"23"	"46"	"14"	"422"	"419"	"824"	"444"	"33"	"587"	"473"	"0"	"66"	"651"	"393"	"126"	"103"	"127"	"668"	"356"	"4"	"172"	"114"	"0"	"2418"	"6302"	"69"	"30"	"74"	"1021"	"268"	"420"	"8"	"484"	"75"	"52"	"501"	"353"	"328"	"1"	"21"	"132"	"183"	"65"	"1"	"832"	"123"	"228"	"2515"	"772"	"7"	"6611"	"986"	"52"	"639"	"172"	"3"	"3601"	"1040"	"37"	"406"	"71"	"368"	"117"	"2341"	"251"	"171"	"4"	"0"	"356"	"13869"	"878"	"174"	"0"	"250"	"145"	"138"	"64"	"192"	"420"	"257"	"383"	"948"	"1381"	"2"	"385"	"2893"	"101"	"98"	"64"	"14"	"167"	"6853"	"31"	"605"	"54"	"224"	"72"	"5"	"259"	"877"	"952"	"4"	"0"	"0"	"113"	"27"	"169"	"7797"	"0"	"76"	"8"	"75"	"11"	"917"	"432"	"429"	"351"	"183"	"79"	"133"	"362"	"429"	"69"	"2083"	"943"	"3"	"663"	"400"	"165"	"2"	"654"	"597"	"3361"	"1575"	"1870"	"695"	"113"	"834"	"1997"	"80"	"451"	"6"	"914"	"678"	"596"	"2696"	"858"	"54"	"15"	"477"	"92"	"80"	"164"	"1178"	"2"	"145"	"87"	"86"	"13"	"761"	"0"	"351"	"13"	"122"	"122"	"258"	"4673"	"315"	"38"	"64"	"227"	"325"	"343"	"2220"	"71"	"20"	"37"	"43"	"535"	"734"	"182"	"238"	"3"	"689"	"59"	"547"	"638"	"4307"	"3677"	"433"	"210"	"10"	"129"	"817"	"1"	"513"	"179"	"22"	"2250"	"494"	"229"	"29"	"123"	"103"	"1852"	"317"	"354"	"79"	"0"	"5350"	"407"	"818"	"1464"	"756"	"151"	"1532"	"80"	"1767"	"87"	"8"	"10"	"405"	"540"	"106"	"37"	"288"	"337"	"786"	"19"	"525"	"393"	"384"	"302"	"1095"	"269"	"313"	"1747"	"1613"	"223"	"3"	"26"	"13"	"196"	"268"	"250"	"124"	"54"	"2130"	"419"	"1091"	"1303"	"250"	"0"	"318"	"462"	"345"	"1271"	"88"	"1192"	"131"	"55"	"13856"	"5526"	"10"	"172"	"153"	"122"	"8"	"798"	"77"	"122"	"2"	"54"	"179"	"0"	"33"	"3646"	"276"	"511"	"38"	"140"	"262"	"44"	"270"	"74"	"677"	"222"	"0"	"120"	"134"	"88"	"1045"	"123"	"269"	"1"	"766"	"279"	"513"	"425"	"203"	"574"	"523"	"629"	"5755"	"1264"	"925"	"573"	"159"	"580"	"340"	"197"	"1555"	"365"	"925"	"566"	"144"	"130"	"44"	"399"	"12"	"277"	"2"	"13"	"1117"	"1211"	"103"	"7"	"0"	"1074"	"338"	"259"	"5523"	"1780"	"174"	"0"	"242"	"0"	"0"	"1"	"178"	"164"	"244"	"130"	"3487"	"0"	"890"	"115"	"105"	"232"	"181"	"30"	"286"	"1014"	"521"	"71"	"82"	"1018"	"0"	"0"	"3933"	"192"	"84"	"15"	"1061"	"1832"	"3"	"273"	"784"	"848"	"223"	"0"	"0"	"1"	"164"	"1774"	"418"	"131"	"25"	"2711"	"100"	"66"	"107"	"839"	"438"	"68"	"5"	"71"	"0"	"250"	"23"	"288"	"79"	"249"	"547"	"168"	"239"	"65"	"136"	"384"	"378"	"1172"	"313"	"53"	"3180"	"681"	"332"	"6315"	"407"	"271"	"9"	"282"	"132"	"98"	"2"	"801"	"2374"	"1710"	"39"	"1"	"1"	"2"	"659"	"0"	"689"	"789"	"7077"	"1"	"564"	"1659"	"84"	"1359"	"401"	"0"	"12"	"2860"	"1402"	"1761"	"2012"	"165"	"181"	"0"	"707"	"143"	"74"	"55"	"846"	"315"	"87"	"58"	"41"	"4"	"2"	"0"	"2"	"41"	"75"	"227"	"672"	"68"	"656"	"1976"	"231"	"27"	"0"	"140"	"464"	"45"	"6175"	"206"	"72"	"1253"	"298"	"494"	"2222"	"180"	"102"	"305"	"191"	"139"	"837"	"3"	"71"	"309"	"58"	"138"	"7"	"1308"	"215"	"47"	"170"	"141"	"739"	"807"	"1092"	"617"	"456"	"623"	"345"	"116"	"31"	"1514"	"188"	"185"	"354"	"135"	"256"	"1063"	"315"	"2203"	"13"	"6766"	"1857"	"424"	"59"	"716"	"74"	"381"	"163"	"556"	"107"	"497"	"3587"	"99"	"197"	"90"	"442"	"554"	"553"	"144"	"935"	"134"	"1816"	"116"	"748"	"1292"	"2"	"229"	"47"	"573"	"936"	"204"	"747"	"493"	"3"	"1498"	"49"	"6192"	"5"	"343"	"775"	"717"	"601"	"113"	"73"	"294"	"760"	"217"	"618"	"9206"	"3823"	"1573"	"5"	"252"	"0"	"30"	"197"	"4"	"203"	"435"	"12"	"126"	"109"	"963"	"872"	"134"	"102"	"168"	"355"	"33"	"6"	"0"	"749"	"1"	"50"	"24"	"252"	"7925"	"53"	"30"	"1748"	"0"	"1"	"403"	"0"	"155"	"134"	"63"	"475"	"44"	"2497"	"31"	"1116"	"13"	"44"	"422"	"2"	"5436"	"117"	"83"	"3536"	"163"	"1709"	"20"	"1526"	"166"	"246"	"48"	"122"	"1919"	"548"	"186"	"110"	"0"	"239"	"735"	"17"	"150"	"427"	"75"	"251"	"136"	"981"	"1"	"768"	"34"	"142"	"31"	"76"	"251"	"1256"	"36"	"437"	"5"	"128"	"255"	"8"	"129"	"1017"	"754"	"86"	"3415"	"160"	"1142"	"998"	"805"	"50"	"125"	"312"	"962"	"18"	"188"	"847"	"50"	"2549"	"113"	"29"	"97"	"2220"	"1"	"1"	"3"	"47"	"208"	"553"	"85"	"24"	"14"	"7"	"484"	"657"	"618"	"71"	"380"	"0"	"0"	"4284"	"80"	"6872"	"25"	"927"	"1135"	"240"	"952"	"135"	"34"	"41"	"676"	"65"	"84"	"666"	"17"	"8"	"137"	"498"	"540"	"277"	"89"	"2675"	"242"	"0"	"659"	"671"	"121"	"19"	"383"	"96"	"120"	"954"	"142"	"107"	"1222"	"269"	"1"	"130"	"566"	"1"	"85"	"409"	"337"	"200"	"20"	"200"	"433"	"254"	"797"	"162"	"304"	"446"	"17"	"94"	"80"	"332"	"28"	"522"	"3"	"95"	"788"	"44"	"0"	"597"	"700"	"19"	"436"	"1783"	"262"	"739"	"71"	"221"	"343"	"246"	"195"	"57"	"1092"	"4034"	"62"	"78"	"331"	"0"	"0"	"562"	"1168"	"3280"	"5"	"395"	"140"	"212"	"2153"	"199"	"25677"	"426"	"225"	"228"	"1141"	"1211"	"144"	"143"	"1210"	"275"	"51"	"131"	"41"	"78"	"321"	"1"	"0"	"99"	"530"	"75"	"11602"	"371"	"2487"	"1966"	"57"	"370"	"1974"	"98"	"859"	"153"	"150"	"254"	"35"	"225"	"256"	"221"	"4485"	"1623"	"206"	"169"	"1153"	"186"	"0"	"2"	"2475"	"679"	"4510"	"242"	"427"	"1724"	"0"	"712"	"14"	"307"	"1142"	"58"	"1384"	"251"	"39"	"400"	"35"	"89"	"911"	"1498"	"1742"	"473"	"2638"	"19"	"343"	"25"	"22"	"1711"	"2573"	"739"	"157"	"455"	"197"	"34"	"117"	"1122"	"86"	"58"	"107"	"377"	"11"	"1728"	"386"	"74"	"3154"	"259"	"0"	"0"	"38"	"10"	"74"	"720"	"167"	"432"	"1183"	"548"	"0"	"246"	"2"	"149"	"29"	"144"	"438"	"0"	"0"	"11"	"265"	"0"	"0"	"0"	"1"	"5552"	"292"	"850"	"575"	"2403"	"1077"	"241"	"527"	"505"	"2"	"15"	"178"	"112"	"277"	"188"	"80"	"153"	"174"	"0"	"650"	"40"	"568"	"103"	"1"	"1801"	"226"	"857"	"406"	"14"	"0"	"180"	"170"	"31"	"852"	"0"	"0"	"291"	"98"	"599"	"392"	"86"	"0"	"97"	"225"	"0"	"0"	"0"	"0"	"350"	"246"	"265"	"237"	"144"	"439"	"0"	"1351"	"372"	"1"	"15"	"119"	"166"	"1302"	"2063"	"1355"	"1591"	"0"	"724"	"192"	"15"	"832"	"550"	"287"	"128"	"19"	"75"	"3315"	"128"	"150"	"35"	"5"	"544"	"0"	"62"	"255"	"174"	"680"	"511"	"133"	"439"	"265"	"31"	"62"	"13"	"590"	"182"	"95"	"1"	"47"	"819"	"395"	"765"	"265"	"1141"	"452"	"226"	"153"	"403"	"5"	"488"	"560"	"250"	"443"	"1547"	"2022"	"0"	"3441"	"442"	"157"	"2864"	"1309"	"323"	"129"	"186"	"9"	"182"	"32"	"433"	"163"	"908"	"32"	"5"	"615"	"401"	"757"	"2790"	"233"	"43"	"28"	"503"	"156"	"65"	"364"	"847"	"13"	"237"	"635"	"3052"	"1030"	"99"	"57"	"161"	"572"	"236"	"1456"	"672"	"45"	"467"	"829"	"865"	"4"	"1"	"0"	"0"	"406"	"500"	"946"	"210"	"989"	"6002"	"153"	"1218"	"1722"	"885"	"179"	"123"	"2129"	"49"	"294"	"245"	"641"	"356"	"704"	"242"	"1711"	"35"	"1649"	"569"	"505"	"568"	"8"	"44"	"689"	"459"	"82"	"59"	"359"	"262"	"116"	"7472"	"10100"	"1320"	"3"	"600"	"175"	"266"	"24"	"5"	"205"	"99"	"748"	"93"	"2367"	"535"	"13436"	"303"	"2450"	"1002"	"175"	"125"	"198"	"522"	"110"	"220"	"0"	"322"	"494"	"140"	"4"	"97"	"901"	"1"	"312"	"150"	"42"	"282"	"76"	"242"	"202"	"100"	"109"	"562"	"235"	"1185"	"65"	"61"	"209"	"170"	"490"	"674"	"121"	"82"	"172"	"805"	"1064"	"273"	"493"	"92"	"239"	"103"	"81"	"149"	"16"	"31"	"529"	"158"	"352"	"121"	"1073"	"328"	"260"	"11"	"53"	"28"	"1174"	"331"	"626"	"693"	"93"	"32"	"1"	"58"	"206"	"277"	"308"	"248"	"570"	"1544"	"59"	"272"	"667"	"570"	"525"	"385"	"333"	"1143"	"308"	"77"	"357"	"108"	"863"	"27"	"443"	"585"	"38"	"434"	"218"	"334"	"1071"	"579"	"870"	"1076"	"89"	"682"	"34"	"7"	"698"	"145"	"14"	"1"	"76"	"543"	"240"	"175"	"84"	"101"	"321"	"27"	"1"	"4114"	"22"	"137"	"184"	"222"	"74"	"6"	"76"	"159"	"66"	"196"	"308"	"910"	"299"	"93"	"94"	"135"	"169"	"90"	"85"	"59"	"135"	"35"	"1"	"5366"	"193"	"1318"	"492"	"290"	"285"	"3"	"5"	"28"	"7"	"3"	"0"	"237"	"1131"	"840"	"191"	"918"	"169"	"115"	"435"	"321"	"187"	"218"	"182"	"105"	"165"	"270"	"337"	"65"	"281"	"437"	"667"	"744"	"411"	"870"	"7"	"3"	"479"	"131"	"749"	"1818"	"628"	"244"	"892"	"50"	"189"	"51"	"1567"	"66"	"863"	"54"	"325"	"1002"	"63"	"2518"	"66"	"383"	"858"	"174"	"626"	"418"	"1202"	"413"	"416"	"233"	"604"	"72"	"1459"	"213"	"66"	"115"	"179"	"79"	"230"	"5891"	"8"	"28"	"742"	"1665"	"250"	"360"	"330"	"1343"	"0"	"375"	"130"	"121"	"436"	"136"	"15377"	"156"	"37"	"332"	"419"	"167"	"1198"	"4"	"334"	"110"	"1351"	"5395"	"157"	"49"	"1196"	"347"	"143"	"371"	"1187"	"431"	"5"	"241"	"1208"	"1306"	"3997"	"1"	"1156"	"18"	"0"	"1169"	"4"	"0"	"1218"	"334"	"448"	"471"	"0"	"30"	"580"	"338"	"2495"	"623"	"777"	"1219"	"918"	"625"	"0"	"105"	"2301"	"0"	"63"	"189"	"194"	"4"	"199"	"45"	"137"	"89"	"346"	"1493"	"13"	"55"	"302"	"20"	"730"	"2"	"188"	"24"	"226"	"3"	"3144"	"2105"	"2534"	"525"	"296"	"918"	"2"	"106"	"249"	"709"	"81"	"735"	"56"	"0"	"214"	"5840"	"2"	"43"	"0"	"5587"	"5"	"2433"	"2057"	"2096"	"1839"	"371"	"296"	"163"	"8091"	"420"	"374"	"605"	"419"	"66"	"0"	"0"	"4"	"0"	"0"	"0"	"85"	"53"	"496"	"742"	"193"	"583"	"715"	"2"	"0"	"0"	"0"	"7"	"0"	"0"	"74"	"293"	"103"	"733"	"979"	"362"	"80"	"917"	"1"	"1"	"4"	"87"	"218"	"309"	"58"	"0"	"167"	"461"	"1373"	"437"	"768"	"690"	"696"	"575"	"292"	"435"	"206"	"205"	"39"	"751"	"685"	"84"	"221"	"16"	"439"	"645"	"48"	"311"	"100"	"2237"	"364"	"119"	"185"	"68"	"43"	"28"	"215"	"98"	"105"	"173"	"387"	"251"	"33"	"453"	"329"	"53"	"14"	"516"	"43"	"3020"	"249"	"258"	"133"	"166"	"180"	"171"	"187"	"43"	"0"	"0"	"0"	"0"	"0"	"0"	"262"	"1284"	"7"	"191"	"198"	"783"	"819"	"1421"	"60"	"0"	"113"	"0"	"138"	"189"	"96"	"381"	"68"	"2"	"13"	"130"	"613"	"2917"	"297"	"614"	"0"	"0"	"250"	"124"	"1027"	"44"	"61"	"206"	"5"	"70"	"195"	"243"	"100"	"561"	"441"	"6"	"16"	"1"	"0"	"47"	"109"	"279"	"5978"	"0"	"0"	"1"	"1060"	"641"	"77"	"2"	"0"	"0"	"212"	"101"	"0"	"0"	"143"	"703"	"33"	"121"	"25"	"2006"	"112"	"26"	"36"	"248"	"8"	"332"	"50"	"334"	"67"	"600"	"460"	"4"	"2774"	"72"	"714"	"335"	"14"	"0"	"479"	"223"	"55"	"172"	"25"	"56"	"116"	"8276"	"201"	"290"	"225"	"112"	"236"	"766"	"239"	"153"	"201"	"95"	"419"	"58"	"7"	"686"	"1"	"0"	"65"	"82"	"2358"	"534"	"79"	"150"	"114"	"1047"	"813"	"239"	"150"	"118"	"78"	"2152"	"1024"	"186"	"215"	"200"	"51"	"190"	"226"	"442"	"23"	"215"	"583"	"338"	"71"	"62"	"8604"	"278"	"1002"	"899"	"181"	"806"	"0"	"253"	"202"	"72"	"160"	"1118"	"219"	"323"	"110"	"39"	"73"	"895"	"1120"	"76"	"20"	"134"	"97"	"2273"	"662"	"147"	"2398"	"1657"	"571"	"343"	"24"	"122"	"83"	"404"	"4683"	"223"	"2222"	"665"	"267"	"33"	"537"	"526"	"63"	"498"	"1170"	"178"	"725"	"513"	"399"	"196"	"331"	"602"	"206"	"334"	"5"	"144"	"662"	"175"	"1833"	"2"	"8"	"201"	"72"	"672"	"3308"	"574"	"407"	"321"	"1859"	"96"	"372"	"87"	"339"	"152"	"141"	"197"	"5"	"196"	"30"	"598"	"0"	"1"	"2"	"780"	"49"	"321"	"583"	"87"	"72"	"560"	"16"	"994"	"22"	"359"	"89"	"219"	"367"	"2495"	"1113"	"33"	"2"	"0"	"95"	"612"	"83"	"1159"	"90"	"508"	"141"	"131"	"349"	"0"	"26"	"88"	"473"	"11"	"41"	"218"	"76"	"2341"	"325"	"83"	"177"	"244"	"30"	"41"	"282"	"129"	"14"	"239"	"14"	"111"	"46"	"886"	"335"	"268"	"120"	"202"	"286"	"192"	"107"	"202"	"166"	"34"	"1023"	"415"	"491"	"38"	"297"	"613"	"362"	"249"	"75"	"714"	"123"	"1360"	"94"	"306"	"14"	"1243"	"16"	"786"	"234"	"296"	"38"	"5763"	"62"	"6811"	"2908"	"137"	"54"	"115"	"38"	"20"	"1418"	"2741"	"622"	"395"	"342"	"80"	"248"	"598"	"333"	"381"	"1930"	"111"	"515"	"1959"	"33"	"18"	"15"	"301"	"552"	"100"	"111"	"693"	"567"	"15"	"1044"	"106"	"733"	"36"	"287"	"611"	"298"	"1163"	"34"	"130"	"160"	"164"	"96"	"815"	"67"	"0"	"45"	"796"	"367"	"173"	"585"	"3353"	"269"	"0"	"81"	"457"	"448"	"156"	"284"	"20"	"40"	"553"	"436"	"963"	"76"	"185"	"39"	"63"	"1073"	"491"	"1406"	"47"	"4129"	"8"	"295"	"67"	"523"	"0"	"246"	"198"	"208"	"484"	"715"	"9"	"1"	"502"	"593"	"102"	"95"	"437"	"693"	"1085"	"893"	"721"	"12522"	"762"	"42"	"2647"	"2179"	"0"	"1136"	"1287"	"46"	"1"	"638"	"1887"	"787"	"0"	"278"	"232"	"0"	"654"	"0"	"617"	"371"	"14"	"1"	"84"	"24"	"69"	"165"	"2"	"19"	"0"	"20"	"38"	"25"	"126"	"674"	"219"	"381"	"222"	"3"	"12"	"670"	"3"	"210"	"184"	"1031"	"72"	"637"	"2245"	"126"	"4"	"477"	"51"	"340"	"379"	"104"	"118"	"0"	"17"	"1"	"1"	"1825"	"1"	"48"	"673"	"23"	"303"	"253"	"191"	"73"	"0"	"16"	"5"	"20"	"935"	"175"	"11"	"119"	"30"	"268"	"72"	"512"	"6"	"681"	"714"	"73"	"723"	"156"	"615"	"23"	"55"	"6985"	"169"	"409"	"473"	"138"	"165"	"23"	"386"	"10"	"3154"	"1"	"0"	"175"	"224"	"77"	"42"	"29"	"55"	"1261"	"77"	"27"	"79"	"1868"	"233"	"271"	"655"	"525"	"149"	"425"	"13"	"0"	"1731"	"178"	"30"	"83"	"347"	"4"	"248"	"338"	"57"	"210"	"349"	"1584"	"173"	"315"	"96"	"233"	"210"	"258"	"596"	"2"	"911"	"985"	"1452"	"8"	"0"	"461"	"220"	"15"	"3972"	"2"	"80"	"1"	"0"	"374"	"0"	"483"	"329"	"81"	"465"	"16"	"8"	"5"	"224"	"101"	"1131"	"1774"	"30"	"630"	"3"	"1420"	"102"	"37"	"3"	"0"	"2"	"233"	"0"	"1931"	"1427"	"925"	"1284"	"42"	"209"	"146"	"115"	"34"	"16871"	"188"	"1426"	"0"	"0"	"404"	"1663"	"461"	"185"	"90"	"395"	"281"	"4"	"68"	"4"	"33"	"597"	"20"	"1700"	"750"	"43"	"16"	"32"	"19"	"15"	"175"	"45"	"5098"	"1311"	"739"	"0"	"211"	"782"	"82"	"1"	"863"	"242"	"42"	"943"	"1112"	"472"	"97"	"1069"	"897"	"251"	"1696"	"35"	"125"	"254"	"39"	"12"	"234"	"5186"	"45"	"0"	"90"	"14"	"92"	"100"	"20"	"167"	"1811"	"14"	"910"	"217"	"1023"	"612"	"402"	"153"	"195"	"89"	"4224"	"0"	"0"	"0"	"442"	"214"	"2365"	"24"	"120"	"272"	"182"	"97"	"1581"	"682"	"736"	"0"	"367"	"1199"	"0"	"32"	"347"	"39"	"343"	"32"	"15"	"90"	"703"	"93"	"44"	"68"	"6865"	"6"	"51"	"121"	"1561"	"165"	"155"	"199"	"98"	"1253"	"791"	"3516"	"2916"	"861"	"1104"	"829"	"331"	"1766"	"22894"	"6"	"849"	"17"	"51"	"108"	"398"	"171"	"293"	"4227"	"60"	"26"	"4759"	"3"	"545"	"102"	"159"	"855"	"156"	"320"	"86"	"452"	"170"	"744"	"501"	"3"	"293"	"981"	"175"	"279"	"152"	"497"	"213"	"1013"	"593"	"348"	"233"	"144"	"186"	"138"	"694"	"299"	"11"	"532"	"192"	"139"	"83"	"395"	"73"	"54"	"242"	"2607"	"139"	"299"	"290"	"224"	"37"	"2043"	"10"	"124"	"31"	"33"	"67"	"1805"	"87"	"760"	"237"	"35"	"3030"	"481"	"385"	"352"	"9"	"565"	"41"	"214"	"184"	"4368"	"1036"	"303"	"1452"	"22"	"2041"	"25"	"75"	"266"	"650"	"0"	"123"	"73"	"368"	"1772"	"139"	"20"	"1404"	"103"	"25"	"6"	"73"	"2138"	"1154"	"1054"	"26"	"195"	"271"	"5267"	"452"	"55"	"704"	"133"	"967"	"25"	"1"	"54"	"125"	"98"	"777"	"193"	"95"	"405"	"66"	"0"	"1"	"29"	"43"	"131"	"616"	"1397"	"628"	"106"	"6"	"1447"	"45"	"517"	"74"	"0"	"267"	"50"	"45"	"19"	"118"	"324"	"1"	"0"	"609"	"47"	"359"	"12"	"432"	"85"	"1114"	"784"	"190"	"0"	"37"	"1034"	"30"	"119"	"300"	"182"	"36"	"82"	"601"	"1111"	"56"	"337"	"619"	"464"	"400"	"0"	"494"	"171"	"526"	"143"	"55"	"96"	"7"	"514"	"1103"	"865"	"128"	"1"	"517"	"1264"	"601"	"219"	"117"	"244"	"124"	"308"	"507"	"105"	"83"	"1"	"2"	"157"	"456"	"427"	"8"	"49"	"112"	"79"	"1"	"1430"	"26"	"117"	"57"	"2"	"1"	"1552"	"5"	"80"	"414"	"17"	"273"	"415"	"91"	"149"	"5"	"315"	"145"	"235"	"0"	"59"	"16"	"2"	"0"	"16"	"15"	"1"	"4"	"0"	"932"	"227"	"169"	"2"	"471"	"2"	"0"	"280"	"13"	"0"	"0"	"0"	"0"	"0"	"24"	"0"	"0"	"0"	"0"	"5"	"373"	"2"	"22"	"78"	"185"	"133"	"27"	"216"	"0"	"1"	"0"	"0"	"0"	"0"	"1"	"0"	"0"	"0"	"0"	"2"	"401"	"176"	"964"	"111"	"20"	"29"	"91"	"170"	"379"	"237"	"5"	"65"	"71"	"185"	"93"	"732"	"445"	"73"	"850"	"0"	"66"	"0"	"0"	"475"	"354"	"189"	"1469"	"306"	"164"	"92"	"197"	"40"	"228"	"160"	"2674"	"1"	"3789"	"204"	"386"	"793"	"77"	"0"	"1"	"353"	"19"	"74"	"528"	"0"	"182"	"517"	"1113"	"19"	"30"	"192"	"49"	"301"	"96"	"257"	"277"	"508"	"3"	"658"	"792"	"312"	"105"	"117"	"182"	"1860"	"712"	"55"	"342"	"160"	"35"	"250"	"3598"	"64"	"247"	"932"	"81"	"181"	"211"	"118"	"106"	"5389"	"147"	"2470"	"341"	"714"	"1"	"0"	"0"	"45"	"4"	"397"	"41"	"1656"	"197"	"713"	"101"	"31"	"32"	"1258"	"171"	"258"	"4"	"1941"	"76"	"137"	"98"	"87"	"1879"	"22"	"298"	"369"	"2334"	"454"	"362"	"3582"	"23"	"36"	"303"	"110"	"1548"	"73"	"29"	"147"	"878"	"307"	"77"	"377"	"898"	"55"	"988"	"897"	"553"	"334"	"6"	"497"	"1296"	"2719"	"713"	"387"	"285"	"1116"	"79"	"152"	"398"	"919"	"199"	"3"	"0"	"18"	"0"	"184"	"53"	"613"	"88"	"0"	"0"	"0"	"58"	"26"	"1"	"282"	"316"	"661"	"303"	"1061"	"391"	"85"	"328"	"460"	"933"	"306"	"732"	"4"	"316"	"719"	"52"	"28"	"61"	"68"	"1030"	"59"	"24"	"171"	"27"	"572"	"77"	"194"	"71"	"20"	"338"	"15"	"71"	"3548"	"14972"	"136"	"1285"	"1744"	"224"	"2"	"584"	"210"	"1586"	"746"	"580"	"2"	"422"	"177"	"2"	"460"	"79"	"1304"	"183"	"268"	"6"	"1"	"248"	"130"	"365"	"192"	"150"	"267"	"374"	"116"	"170"	"483"	"3"	"595"	"31"	"406"	"268"	"10"	"106"	"2176"	"863"	"77"	"80"	"474"	"20"	"1"	"95"	"269"	"1252"	"865"	"321"	"116"	"116"	"9172"	"3646"	"66"	"1057"	"352"	"1"	"4667"	"1638"	"767"	"2"	"0"	"1"	"1"	"0"	"209"	"372"	"15"	"73"	"337"	"45"	"1205"	"218"	"464"	"71"	"45"	"113"	"364"	"2261"	"127"	"370"	"5"	"2"	"136"	"134"	"1514"	"82"	"555"	"102"	"943"	"46"	"537"	"85"	"2"	"164"	"301"	"357"	"1"	"113"	"457"	"30"	"159"	"287"	"61"	"334"	"163"	"578"	"421"	"87"	"2"	"28"	"122"	"2"	"7479"	"464"	"0"	"3"	"580"	"24"	"18"	"727"	"586"	"914"	"274"	"219"	"83"	"124"	"925"	"16"	"792"	"12"	"34"	"132"	"474"	"409"	"9"	"247"	"4742"	"1366"	"6364"	"7"	"8"	"1"	"177"	"3200"	"284"	"2"	"7"	"314"	"946"	"90"	"358"	"27"	"223"	"1109"	"146"	"0"	"1"	"0"	"569"	"380"	"42"	"277"	"1449"	"103"	"2288"	"119"	"17"	"760"	"1"	"670"	"81"	"1393"	"962"	"4173"	"4869"	"0"	"211"	"1991"	"1055"	"1"	"0"	"248"	"1727"	"1198"	"564"	"503"	"0"	"0"	"25"	"627"	"270"	"240"	"267"	"0"	"0"	"3"	"10"	"96"	"251"	"0"	"22"	"18"	"4"	"7"	"414"	"333"	"731"	"478"	"1061"	"1569"	"352"	"191"	"110"	"747"	"528"	"165"	"1132"	"386"	"305"	"0"	"66"	"147"	"221"	"5067"	"182"	"107"	"456"	"580"	"57"	"192"	"829"	"372"	"1"	"143"	"148"	"300"	"395"	"132"	"274"	"117"	"345"	"1351"	"2"	"119"	"2"	"134"	"891"	"185"	"111"	"357"	"522"	"57"	"59"	"495"	"390"	"1041"	"18"	"18"	"276"	"1087"	"159"	"213"	"2436"	"117"	"13"	"6"	"32"	"197"	"8"	"18"	"326"	"0"	"9"	"166"	"257"	"15"	"1000"	"570"	"128"	"80"	"208"	"573"	"18"	"470"	"305"	"102"	"144"	"15"	"3652"	"1804"	"133"	"382"	"583"	"1231"	"55"	"119"	"644"	"69"	"159"	"314"	"174"	"4107"	"2"	"0"	"0"	"1659"	"26"	"98"	"528"	"166"	"1040"	"576"	"10"	"247"	"162"	"287"	"62"	"2000"	"71"	"57"	"302"	"20"	"19"	"607"	"452"	"203"	"85"	"3"	"53"	"1894"	"986"	"108"	"1692"	"1565"	"618"	"969"	"24"	"23"	"3248"	"28"	"8058"	"2684"	"766"	"310"	"0"	"3"	"2"	"97"	"51"	"2"	"15"	"489"	"171"	"86"	"80"	"369"	"335"	"344"	"1249"	"307"	"1799"	"49"	"68"	"2041"	"199"	"363"	"868"	"556"	"240"	"1015"	"182"	"410"	"436"	"263"	"636"	"152"	"218"	"419"	"153"	"648"	"16"	"695"	"108"	"74"	"1457"	"310"	"296"	"63"	"862"	"65"	"75"	"15"	"226"	"302"	"182"	"79"	"2610"	"476"	"46"	"1512"	"29"	"333"	"276"	"35"	"328"	"78"	"177"	"1091"	"365"	"523"	"283"	"808"	"740"	"2302"	"2"	"130"	"151"	"419"	"218"	"478"	"231"	"1035"	"3"	"4103"	"0"	"1"	"0"	"5"	"6"	"227"	"0"	"0"	"7"	"0"	"3"	"1633"	"52"	"517"	"207"	"394"	"383"	"1"	"200"	"442"	"70"	"127"	"1440"	"346"	"236"	"0"	"4"	"1"	"2"	"1541"	"240"	"25"	"581"	"23"	"966"	"211"	"504"	"57"	"1060"	"181"	"12"	"106"	"0"	"125"	"820"	"14"	"357"	"512"	"15"	"420"	"54"	"102"	"98"	"417"	"84"	"88"	"754"	"27"	"71"	"1290"	"0"	"443"	"134"	"552"	"0"	"52"	"110"	"402"	"167"	"5"	"3"	"340"	"417"	"39"	"186"	"49"	"15"	"41"	"1040"	"541"	"307"	"0"	"479"	"55"	"431"	"1012"	"154"	"390"	"119"	"287"	"388"	"817"	"3"	"341"	"612"	"41"	"55"	"47"	"59"	"3"	"6"	"878"	"140"	"6"	"230"	"192"	"84"	"1235"	"313"	"26"	"145"	"328"	"1425"	"176"	"797"	"1243"	"1505"	"18"	"0"	"140"	"299"	"356"	"122"	"153"	"471"	"20"	"48"	"1365"	"793"	"149"	"91"	"39"	"915"	"583"	"925"	"154"	"42"	"117"	"156"	"116"	"237"	"2115"	"172"	"98"	"800"	"52"	"120"	"238"	"284"	"503"	"1188"	"1224"	"146"	"241"	"295"	"1392"	"429"	"99"	"350"	"307"	"1814"	"1890"	"527"	"271"	"2769"	"26"	"41"	"13"	"235"	"189"	"1"	"6376"	"549"	"534"	"12"	"513"	"303"	"391"	"9"	"481"	"3"	"28"	"4327"	"1025"	"188"	"1474"	"115"	"237"	"719"	"1"	"8420"	"12180"	"2990"	"191"	"233"	"133"	"202"	"1596"	"1717"	"650"	"3933"	"67"	"64"	"573"	"145"	"23"	"10"	"70"	"35"	"2733"	"212"	"1"	"0"	"2"	"66"	"31"	"1"	"0"	"707"	"422"	"124"	"3"	"29"	"13"	"248"	"58"	"554"	"0"	"6"	"30"	"287"	"415"	"12"	"123"	"517"	"71"	"21848"	"74"	"1994"	"202"	"1681"	"236"	"0"	"4"	"1327"	"112"	"104"	"8"	"519"	"2"	"0"	"0"	"0"	"2"	"2"	"0"	"329"	"0"	"10"	"413"	"57"	"588"	"0"	"0"	"0"	"1"	"0"	"8"	"36"	"335"	"92"	"275"	"293"	"123"	"793"	"676"	"42"	"0"	"1518"	"982"	"317"	"31"	"841"	"10"	"410"	"589"	"0"	"0"	"148"	"2"	"1340"	"261"	"17"	"6"	"3"	"7"	"530"	"262"	"240"	"45"	"8"	"2056"	"126"	"72"	"3"	"2"	"220"	"40"	"962"	"268"	"324"	"58"	"1065"	"1193"	"75"	"100"	"123"	"44"	"2"	"184"	"150"	"0"	"10"	"23"	"4"	"389"	"680"	"123"	"129"	"411"	"332"	"542"	"207"	"2293"	"35"	"184"	"199"	"331"	"303"	"269"	"566"	"117"	"2094"	"18"	"2167"	"370"	"7"	"19"	"0"	"0"	"0"	"410"	"872"	"275"	"986"	"165"	"793"	"0"	"618"	"210"	"1"	"6"	"79"	"291"	"3837"	"2311"	"269"	"2349"	"110"	"0"	"160"	"29"	"879"	"0"	"141"	"997"	"463"	"28"	"60"	"96"	"58"	"229"	"3387"	"1614"	"300"	"462"	"440"	"75"	"120"	"909"	"83"	"3269"	"18"	"424"	"1172"	"112"	"101"	"67"	"36"	"2301"	"945"	"133"	"961"	"599"	"24"	"63"	"239"	"431"	"384"	"108"	"809"	"218"	"47"	"423"	"24"	"664"	"448"	"170"	"0"	"24"	"1454"	"39"	"210"	"222"	"878"	"257"	"277"	"198"	"184"	"536"	"53"	"348"	"84"	"0"	"154"	"347"	"3383"	"428"	"1104"	"1489"	"196"	"1412"	"895"	"86"	"426"	"70"	"3977"	"122"	"537"	"7"	"960"	"3"	"216"	"72"	"759"	"430"	"44"	"262"	"236"	"241"	"133"	"49"	"18"	"93"	"155"	"406"	"228"	"128"	"72"	"6"	"516"	"1286"	"34"	"47"	"2109"	"38"	"154"	"55"	"690"	"1"	"250"	"1"	"77"	"213"	"6"	"7"	"21"	"169"	"232"	"299"	"50"	"317"	"3361"	"52"	"50"	"17"	"1"	"0"	"21"	"336"	"228"	"172"	"197"	"136"	"751"	"33"	"952"	"222"	"1017"	"36"	"26"	"2512"	"28"	"3770"	"39"	"147"	"306"	"48"	"1442"	"1739"	"3822"	"87"	"3"	"213"	"28"	"232"	"429"	"46"	"102"	"108"	"1155"	"172"	"580"	"4302"	"125"	"230"	"25"	"186"	"77"	"144"	"545"	"294"	"195"	"197"	"646"	"84"	"1"	"32"	"1129"	"550"	"766"	"568"	"197"	"54"	"422"	"9"	"22"	"5154"	"5179"	"108"	"38"	"3882"	"623"	"1705"	"7631"	"107"	"43"	"8101"	"319"	"61"	"156"	"330"	"0"	"3"	"172"	"89"	"230"	"2522"	"62"	"591"	"561"	"131"	"85"	"4822"	"0"	"2"	"73"	"48"	"1152"	"593"	"419"	"13"	"1118"	"1"	"211"	"23"	"1322"	"336"	"22"	"42"	"444"	"10"	"248"	"2430"	"330"	"360"	"710"	"707"	"222"	"398"	"55"	"192"	"16"	"18"	"1180"	"414"	"1697"	"0"	"54"	"4"	"1721"	"399"	"384"	"850"	"30"	"19"	"26"	"12899"	"429"	"33"	"152"	"4"	"413"	"409"	"796"	"3"	"802"	"332"	"635"	"414"	"206"	"2035"	"29"	"10"	"238"	"92"	"60"	"749"	"925"	"48"	"343"	"81"	"5"	"124"	"249"	"14"	"238"	"314"	"757"	"100"	"7"	"78"	"65"	"1"	"229"	"36"	"187"	"1"	"3"	"14349"	"18062"	"65"	"96"	"1673"	"1542"	"647"	"493"	"91"	"4"	"3"	"909"	"121"	"13"	"275"	"709"	"6540"	"4936"	"431"	"259"	"13"	"103"	"1"	"1371"	"55"	"158"	"119"	"265"	"618"	"114"	"2483"	"243"	"58"	"481"	"415"	"2832"	"509"	"1"	"698"	"393"	"409"	"83"	"1"	"660"	"291"	"819"	"2022"	"74"	"106"	"91"	"287"	"115"	"237"	"1057"	"2149"	"1038"	"1308"	"0"	"0"	"1813"	"651"	"897"	"64"	"46"	"67"	"34891"	"99"	"211"	"286"	"0"	"21"	"474"	"309"	"410"	"203"	"5741"	"108"	"666"	"1928"	"144"	"40"	"2"	"846"	"746"	"52"	"7053"	"817"	"190"	"256"	"860"	"22"	"94"	"600"	"2"	"0"	"1"	"0"	"0"	"2"	"0"	"2"	"1758"	"536"	"0"	"323"	"216"	"1113"	"596"	"8"	"167"	"6"	"142"	"0"	"2"	"472"	"0"	"2"	"1"	"0"	"3"	"652"	"141"	"305"	"262"	"774"	"53"	"2218"	"177"	"488"	"649"	"294"	"213"	"191"	"4"	"2"	"353"	"304"	"224"	"1018"	"2792"	"2511"	"1100"	"619"	"3025"	"176"	"212"	"128"	"100"	"30"	"52"	"372"	"115"	"85"	"77"	"598"	"1183"	"1556"	"337"	"3007"	"445"	"421"	"146"	"3914"	"29"	"20"	"31"	"45"	"290"	"164"	"477"	"1358"	"81"	"1772"	"138"	"260"	"552"	"92"	"126"	"108"	"83"	"29"	"76"	"7"	"0"	"0"	"192"	"2080"	"574"	"212"	"787"	"228"	"95"	"0"	"3"	"1"	"1"	"112"	"85"	"45"	"20"	"163"	"170"	"208"	"85"	"7850"	"49"	"9"	"290"	"159"	"872"	"466"	"72"	"167"	"76"	"0"	"13"	"468"	"0"	"1117"	"0"	"13325"	"814"	"0"	"3"	"353"	"42"	"127"	"252"	"82"	"332"	"94"	"3"	"21"	"867"	"6"	"165"	"459"	"4921"	"143"	"298"	"166"	"225"	"1120"	"285"	"234"	"1017"	"382"	"471"	"44"	"7"	"85"	"5789"	"398"	"35"	"204"	"2616"	"115"	"528"	"12"	"46"	"563"	"7"	"0"	"224"	"1"	"178"	"79"	"404"	"421"	"10"	"472"	"1"	"951"	"557"	"1"	"3"	"565"	"3598"	"1"	"1"	"0"	"35"	"401"	"103"	"284"	"781"	"6320"	"10"	"0"	"0"	"16"	"0"	"1"	"39"	"113"	"29"	"247"	"9"	"2"	"1385"	"5"	"487"	"180"	"838"	"600"	"31"	"685"	"2514"	"1"	"0"	"2084"	"21"	"529"	"0"	"5"	"0"	"1514"	"74"	"288"	"130"	"1393"	"295"	"589"	"49"	"0"	"12"	"630"	"2507"	"1915"	"557"	"74"	"200"	"27"	"1"	"76"	"2"	"0"	"0"	"794"	"687"	"4486"	"18"	"91"	"616"	"159"	"692"	"290"	"405"	"0"	"0"	"187"	"0"	"0"	"264"	"127"	"90"	"291"	"1201"	"899"	"40"	"1"	"127"	"187"	"1029"	"3"	"45"	"149"	"367"	"570"	"2"	"5"	"1068"	"24"	"152"	"66"	"333"	"160"	"944"	"1298"	"108"	"1331"	"1517"	"3394"	"77"	"1667"	"985"	"286"	"47"	"152"	"470"	"10"	"290"	"427"	"24"	"473"	"648"	"0"	"987"	"1974"	"439"	"140"	"1877"	"642"	"640"	"647"	"227"	"108"	"104"	"626"	"51"	"360"	"602"	"284"	"230"	"1070"	"4594"	"1254"	"219"	"201"	"37"	"566"	"27"	"237"	"244"	"337"	"486"	"148"	"0"	"79"	"587"	"446"	"422"	"285"	"95"	"2014"	"1182"	"48"	"66"	"217"	"40"	"137"	"523"	"39"	"209"	"109"	"22"	"2"	"27"	"226"	"44"	"32"	"33"	"0"	"267"	"223"	"762"	"212"	"132"	"126"	"114"	"702"	"451"	"0"	"66"	"497"	"276"	"44"	"2"	"89"	"1"	"2"	"979"	"3147"	"40"	"106"	"59"	"83"	"327"	"271"	"171"	"136"	"544"	"668"	"82"	"725"	"60"	"850"	"449"	"0"	"3415"	"35"	"374"	"524"	"72"	"1"	"2"	"0"	"0"	"2"	"1"	"1"	"0"	"0"	"0"	"0"	"1"	"0"	"0"	"1"	"0"	"802"	"30"	"2"	"53"	"329"	"1"	"439"	"52"	"324"	"180"	"76"	"124"	"149"	"1633"	"279"	"63"	"63"	"4"	"22"	"0"	"38"	"48"	"9"	"2022"	"1286"	"1288"	"529"	"0"	"406"	"1019"	"228"	"314"	"84"	"103"	"77"	"421"	"222"	"248"	"867"	"339"	"3355"	"289"	"94"	"2520"	"129"	"559"	"4669"	"66"	"1"	"137"	"217"	"13"	"514"	"2163"	"540"	"433"	"12"	"1550"	"58"	"740"	"341"	"114"	"591"	"490"	"300"	"352"	"94"	"4"	"3"	"103"	"312"	"0"	"3947"	"2563"	"84"	"470"	"44"	"222"	"168"	"456"	"370"	"103"	"0"	"0"	"96"	"20"	"1078"	"163"	"0"	"1"	"973"	"115"	"0"	"189"	"99"	"152"	"77"	"28"	"119"	"184"	"595"	"259"	"80"	"40"	"95"	"472"	"47"	"912"	"275"	"179"	"598"	"12"	"1897"	"113"	"192"	"26"	"1"	"614"	"648"	"139"	"217"	"335"	"351"	"194"	"132"	"245"	"405"	"0"	"321"	"124"	"6"	"872"	"297"	"558"	"304"	"41"	"111"	"0"	"6"	"363"	"234"	"1893"	"330"	"3296"	"1447"	"58"	"223"	"980"	"444"	"1678"	"450"	"1384"	"1"	"1710"	"388"	"929"	"10726"	"176"	"1428"	"90"	"870"	"122"	"1112"	"0"	"36"	"0"	"33"	"19"	"696"	"0"	"724"	"105"	"268"	"587"	"29"	"65"	"6"	"68"	"45"	"197"	"146"	"296"	"1878"	"43"	"283"	"883"	"215"	"443"	"23"	"75"	"12"	"31"	"3995"	"164"	"57"	"2"	"245"	"161"	"303"	"88"	"1068"	"14"	"45"	"250"	"204"	"3"	"1"	"4"	"3"	"263"	"232"	"566"	"206"	"847"	"209"	"605"	"36"	"45"	"117"	"58"	"19"	"84"	"262"	"24"	"144"	"443"	"9"	"257"	"613"	"121"	"787"	"513"	"99"	"221"	"223"	"19"	"465"	"197"	"132"	"303"	"120"	"27"	"5"	"49"	"221"	"195"	"2936"	"74"	"80"	"360"	"165"	"134"	"65"	"97"	"77"	"700"	"181"	"653"	"312"	"150"	"61"	"1705"	"976"	"76"	"18"	"16"	"182"	"1"	"1"	"6"	"143"	"329"	"168"	"80"	"20"	"342"	"184"	"651"	"137"	"67"	"1426"	"126"	"85"	"8"	"767"	"268"	"546"	"2"	"198"	"593"	"486"	"86"	"98"	"422"	"2208"	"63"	"0"	"120"	"84"	"4724"	"2303"	"248"	"382"	"406"	"929"	"38"	"443"	"11"	"39"	"200"	"2127"	"380"	"115"	"80"	"25"	"13"	"4"	"173"	"35"	"2"	"75"	"113"	"5"	"2023"	"1286"	"146"	"1712"	"238"	"1031"	"60"	"84"	"227"	"657"	"93"	"3"	"41"	"0"	"42"	"211"	"1044"	"1"	"1509"	"2021"	"606"	"124"	"3"	"0"	"404"	"87"	"689"	"5"	"43"	"91"	"111"	"681"	"242"	"2797"	"501"	"46"	"825"	"252"	"65"	"84"	"6"	"195"	"57"	"457"	"0"	"157"	"55"	"10"	"361"	"10"	"101"	"467"	"193"	"962"	"1309"	"515"	"114"	"452"	"5197"	"257"	"23"	"117"	"1200"	"68"	"883"	"536"	"190"	"358"	"92"	"4"	"45"	"4"	"12"	"29"	"673"	"256"	"64"	"137"	"501"	"717"	"169"	"143"	"3298"	"49"	"0"	"171"	"717"	"0"	"4829"	"210"	"370"	"3148"	"2068"	"29"	"498"	"215"	"39"	"48"	"202"	"16"	"0"	"292"	"194"	"13"	"87"	"426"	"252"	"628"	"294"	"220"	"107"	"1364"	"0"	"602"	"465"	"1"	"0"	"632"	"475"	"260"	"226"	"49"	"456"	"1070"	"1603"	"357"	"164"	"439"	"15"	"580"	"927"	"912"	"104"	"207"	"27"	"1007"	"935"	"565"	"208"	"212"	"148"	"247"	"222"	"191"	"133"	"30"	"1253"	"52"	"16"	"29"	"27"	"26"	"3"	"0"	"55"	"375"	"566"	"1485"	"470"	"166"	"56"	"711"	"909"	"531"	"5276"	"2"	"39"	"334"	"0"	"1"	"38"	"0"	"177"	"195"	"42"	"0"	"0"	"2"	"1181"	"5506"	"5156"	"0"	"2"	"114"	"990"	"14"	"103"	"162"	"418"	"293"	"146"	"580"	"241"	"9"	"382"	"90"	"378"	"100"	"902"	"864"	"261"	"147"	"737"	"265"	"277"	"791"	"9"	"0"	"761"	"74"	"74"	"589"	"407"	"14"	"1477"	"614"	"368"	"564"	"1"	"192"	"746"	"132"	"145"	"629"	"148"	"98"	"25"	"239"	"1"	"458"	"1260"	"133"	"32"	"644"	"986"	"31"	"99"	"662"	"438"	"2076"	"17"	"583"	"156"	"1243"	"0"	"0"	"688"	"9853"	"62"	"0"	"0"	"0"	"85"	"0"	"319"	"3500"	"432"	"1622"	"72"	"776"	"1465"	"71"	"277"	"881"	"11"	"177"	"6"	"199"	"61"	"2197"	"715"	"201"	"125"	"13"	"1991"	"491"	"1"	"214"	"0"	"1124"	"69"	"216"	"861"	"640"	"1533"	"62"	"402"	"69"	"14"	"4"	"1329"	"4944"	"5685"	"4540"	"694"	"2"	"9483"	"330"	"217"	"327"	"72"	"6259"	"11873"	"1538"	"85"	"2896"	"1314"	"1031"	"9"	"26"	"483"	"160"	"753"	"550"	"817"	"4116"	"100"	"0"	"0"	"2"	"117"	"36"	"195"	"1211"	"12"	"364"	"4"	"80"	"412"	"66"	"773"	"281"	"165"	"150"	"271"	"1072"	"384"	"60"	"641"	"29"	"208"	"99"	"189"	"967"	"772"	"0"	"1510"	"264"	"357"	"95"	"1"	"249"	"0"	"1986"	"0"	"4"	"311"	"197"	"546"	"196"	"42"	"298"	"14"	"329"	"3413"	"1245"	"285"	"25"	"0"	"4510"	"319"	"380"	"733"	"1561"	"1554"	"145"	"118"	"472"	"211"	"3889"	"137"	"587"	"1068"	"891"	"302"	"206"	"7725"	"181"	"174"	"0"	"75"	"54"	"155"	"5"	"169"	"41"	"1485"	"1298"	"557"	"46"	"3052"	"335"	"4"	"104"	"19"	"3"	"1"	"2"	"1"	"264"	"2"	"115"	"1721"	"212"	"928"	"377"	"144"	"847"	"117"	"209"	"442"	"211"	"11"	"140"	"2084"	"3"	"223"	"118"	"661"	"255"	"7"	"19"	"64"	"243"	"11"	"868"	"949"	"10"	"188"	"163"	"57"	"401"	"5"	"11"	"169"	"324"	"1590"	"49"	"942"	"400"	"290"	"142"	"2220"	"446"	"40"	"539"	"553"	"274"	"45"	"23"	"115"	"585"	"1"	"249"	"1529"	"127"	"177"	"75"	"160"	"99"	"203"	"657"	"153"	"9"	"99"	"23"	"138"	"136"	"65"	"2659"	"10"	"786"	"100"	"37"	"524"	"332"	"199"	"135"	"508"	"547"	"15"	"620"	"520"	"109"	"1897"	"659"	"113"	"1"	"5276"	"5082"	"645"	"2"	"26"	"144"	"142"	"260"	"733"	"15"	"109"	"619"	"70"	"37"	"665"	"4"	"7"	"144"	"414"	"452"	"1"	"95"	"40"	"377"	"51"	"71"	"305"	"90"	"2"	"918"	"793"	"421"	"1370"	"91"	"1818"	"218"	"1101"	"57"	"391"	"20"	"39"	"2"	"3"	"0"	"1351"	"228"	"15"	"891"	"3127"	"862"	"6507"	"28"	"121"	"2097"	"1266"	"91"	"623"	"4826"	"200"	"400"	"171"	"1080"	"251"	"88"	"1503"	"1425"	"50"	"973"	"62"	"19659"	"544"	"280"	"828"	"149"	"520"	"845"	"2"	"4"	"5"	"125"	"1010"	"8"	"1666"	"50"	"294"	"0"	"647"	"399"	"108"	"396"	"14835"	"88"	"1596"	"199"	"413"	"0"	"0"	"0"	"0"	"0"	"443"	"493"	"0"	"15"	"275"	"184"	"743"	"6"	"16"	"527"	"7"	"401"	"39"	"161"	"835"	"0"	"662"	"1459"	"197"	"620"	"14"	"1"	"3"	"6"	"1431"	"0"	"169"	"317"	"45"	"1943"	"629"	"227"	"61"	"156"	"471"	"89"	"64"	"49"	"7328"	"291"	"4"	"31"	"443"	"646"	"290"	"1220"	"336"	"353"	"103"	"27"	"231"	"24"	"1444"	"641"	"119"	"0"	"1775"	"224"	"98"	"157"	"42"	"664"	"10"	"632"	"2018"	"47"	"1775"	"687"	"534"	"345"	"401"	"0"	"287"	"69"	"410"	"42"	"99"	"476"	"203"	"2331"	"712"	"30"	"11"	"62"	"567"	"604"	"84"	"57"	"84"	"102"	"424"	"23797"	"32"	"48"	"1669"	"470"	"10"	"387"	"141"	"5"	"285"	"188"	"177"	"139"	"2025"	"43"	"728"	"56"	"152"	"63"	"0"	"0"	"525"	"158"	"103"	"83"	"5"	"72"	"16"	"0"	"4"	"347"	"9"	"1"	"0"	"201"	"0"	"10"	"7"	"1"	"0"	"1284"	"687"	"164"	"336"	"264"	"126"	"122"	"160"	"82"	"155"	"702"	"337"	"55"	"423"	"55"	"341"	"1065"	"357"	"1"	"5336"	"0"	"96"	"823"	"0"	"0"	"0"	"248"	"3"	"184"	"170"	"63"	"534"	"206"	"236"	"198"	"245"	"113"	"501"	"694"	"29973"	"41"	"37"	"1"	"1975"	"512"	"2655"	"53"	"4"	"4786"	"729"	"459"	"91"	"8"	"70"	"12753"	"983"	"544"	"18"	"526"	"114"	"2225"	"84"	"1"	"174"	"93"	"1232"	"24"	"293"	"28"	"483"	"576"	"211"	"113"	"115"	"116"	"33"	"1510"	"16"	"3281"	"1065"	"416"	"1"	"239"	"56"	"4"	"0"	"3"	"3049"	"174"	"210"	"689"	"152"	"2"	"0"	"1881"	"57"	"87"	"0"	"0"	"648"	"1969"	"495"	"600"	"505"	"145"	"1"	"1"	"1"	"0"	"4"	"0"	"33"	"49"	"115"	"523"	"14"	"104"	"245"	"10"	"691"	"5832"	"0"	"5"	"173"	"207"	"15"	"68"	"0"	"249"	"638"	"0"	"248"	"412"	"26"	"356"	"33"	"467"	"3"	"109"	"0"	"0"	"3371"	"12181"	"782"	"126"	"153"	"511"	"6"	"253"	"506"	"109"	"1062"	"256"	"338"	"84"	"128"	"74"	"0"	"0"	"2"	"178"	"2"	"1"	"0"	"2"	"237"	"134"	"103"	"0"	"25"	"2"	"2"	"211"	"103"	"166"	"594"	"1387"	"1580"	"26"	"73"	"32"	"799"	"1184"	"316"	"74"	"339"	"146"	"138"	"834"	"155"	"148"	"185"	"1748"	"1302"	"72"	"424"	"28"	"116"	"36"	"602"	"1223"	"133"	"334"	"384"	"135"	"8"	"44"	"567"	"53"	"359"	"97"	"117"	"185"	"139"	"21"	"17"	"1"	"0"	"2"	"13"	"140"	"165"	"78"	"161"	"56"	"2"	"38"	"1306"	"57"	"102"	"6"	"120"	"9"	"975"	"551"	"11"	"238"	"173"	"41"	"477"	"17"	"14"	"599"	"4317"	"81"	"1"	"1253"	"56"	"0"	"153"	"276"	"2879"	"137"	"4"	"420"	"1122"	"451"	"5143"	"504"	"161"	"121"	"679"	"73"	"322"	"41"	"1754"	"372"	"1610"	"886"	"39"	"697"	"321"	"1137"	"635"	"3702"	"297"	"135"	"0"	"145"	"30"	"170"	"1804"	"153"	"585"	"1120"	"185"	"190"	"10"	"58"	"653"	"153"	"22"	"4464"	"57"	"447"	"2066"	"240"	"127"	"84"	"67"	"1263"	"887"	"86"	"516"	"634"	"532"	"88"	"1237"	"46"	"168"	"15"	"62"	"148"	"220"	"2214"	"4"	"397"	"2725"	"2"	"28"	"63"	"144"	"664"	"166"	"302"	"143"	"215"	"541"	"136"	"1393"	"131"	"709"	"96"	"6"	"23"	"144"	"367"	"414"	"8"	"221"	"96"	"464"	"140"	"119"	"1629"	"121"	"8"	"1518"	"24"	"640"	"780"	"334"	"2821"	"89"	"10"	"294"	"8"	"138"	"872"	"2561"	"402"	"660"	"123"	"2519"	"162"	"132"	"237"	"315"	"603"	"5"	"4"	"753"	"374"	"841"	"314"	"112"	"272"	"418"	"59"	"4"	"9"	"90"	"248"	"761"	"163"	"160"	"36"	"22"	"7436"	"276"	"61"	"50"	"296"	"24"	"23"	"185"	"6"	"884"	"166"	"475"	"293"	"0"	"177"	"136"	"845"	"44"	"22"	"237"	"432"	"1041"	"786"	"120"	"1217"	"101"	"67"	"132"	"198"	"617"	"624"	"507"	"42"	"2"	"635"	"1"	"201"	"239"	"353"	"6552"	"261"	"1"	"0"	"1645"	"224"	"1234"	"945"	"880"	"9396"	"5183"	"88"	"5601"	"793"	"17901"	"133"	"1"	"0"	"3"	"108"	"3724"	"756"	"177"	"56"	"233"	"43"	"751"	"79"	"186"	"175"	"302"	"0"	"257"	"210"	"42"	"2205"	"388"	"0"	"165"	"122"	"361"	"4"	"3401"	"566"	"134"	"0"	"4"	"739"	"200"	"249"	"723"	"813"	"2352"	"452"	"618"	"222"	"637"	"161"	"81"	"495"	"91"	"186"	"461"	"831"	"33"	"215"	"20"	"85"	"1763"	"144"	"172"	"4"	"163"	"754"	"66"	"199"	"276"	"259"	"357"	"17"	"143"	"2"	"317"	"15209"	"662"	"379"	"19"	"499"	"411"	"7"	"976"	"401"	"45"	"277"	"40"	"325"	"0"	"2630"	"240"	"1424"	"200"	"605"	"275"	"1939"	"394"	"72"	"234"	"106"	"433"	"330"	"345"	"238"	"194"	"47"	"146"	"1000"	"1"	"1862"	"81"	"848"	"64"	"127"	"1"	"176"	"3"	"77"	"1183"	"385"	"207"	"144"	"724"	"333"	"1002"	"28"	"28"	"3"	"536"	"242"	"91"	"54"	"130"	"849"	"172"	"263"	"45"	"904"	"155"	"625"	"3077"	"1051"	"563"	"62"	"283"	"281"	"186"	"9"	"227"	"312"	"469"	"336"	"104"	"284"	"8"	"652"	"67"	"345"	"121"	"30"	"336"	"4"	"11"	"64"	"396"	"350"	"49"	"309"	"63"	"255"	"0"	"773"	"42"	"974"	"44"	"396"	"0"	"230"	"227"	"1"	"3830"	"1317"	"334"	"656"	"699"	"1681"	"271"	"741"	"4914"	"1352"	"1619"	"696"	"1846"	"746"	"132"	"3454"	"1276"	"311"	"1751"	"1030"	"1128"	"284"	"815"	"1128"	"2120"	"520"	"435"	"129"	"5804"	"11283"	"586"	"563"	"4"	"0"	"0"	"276"	"251"	"38582"	"1048"	"937"	"569"	"3429"	"294"	"1065"	"638"	"0"	"40"	"905"	"5420"	"2694"	"9"	"382"	"2499"	"341"	"473"	"35"	"295"	"197"	"31"	"4"	"27"	"22"	"0"	"0"	"1"	"1"	"4"	"2"	"0"	"252"	"810"	"74"	"253"	"125"	"23"	"80"	"3"	"1777"	"1628"	"229"	"1"	"24"	"546"	"18"	"203"	"270"	"125"	"1185"	"0"	"34"	"36"	"6823"	"0"	"114"	"2513"	"4663"	"4383"	"69"	"169"	"517"	"1557"	"957"	"681"	"6158"	"1956"	"821"	"7"	"647"	"402"	"234"	"84"	"448"	"7"	"1514"	"126"	"159"	"148"	"515"	"7"	"60"	"540"	"752"	"66"	"5565"	"153"	"783"	"182"	"319"	"37"	"23"	"236"	"104"	"108"	"296"	"68"	"51"	"206"	"0"	"0"	"885"	"396"	"954"	"390"	"798"	"149"	"529"	"638"	"264"	"2374"	"1599"	"163"	"598"	"154"	"162"	"3"	"5312"	"160"	"1863"	"401"	"365"	"41"	"178"	"380"	"5"	"4"	"725"	"64"	"1696"	"454"	"45"	"136"	"1084"	"518"	"59"	"97"	"2914"	"569"	"369"	"17349"	"667"	"313"	"2"	"318"	"163"	"364"	"3183"	"528"	"136"	"52317"	"188"	"35"	"0"	"559"	"1201"	"97"	"108"	"960"	"92"	"1067"	"1035"	"161"	"8"	"375"	"732"	"0"	"0"	"2817"	"604"	"380"	"169"	"921"	"278"	"194"	"580"	"625"	"1148"	"602"	"10"	"308"	"1494"	"78"	"904"	"293"	"163"	"455"	"3"	"151"	"1610"	"2469"	"7656"	"2099"	"617"	"93"	"1130"	"1832"	"1791"	"1183"	"53"	"1304"	"1080"	"1843"	"120"	"448"	"157"	"1131"	"1596"	"57"	"1304"	"1006"	"298"	"317"	"102"	"396"	"64"	"1"	"256"	"114"	"6"	"450"	"3"	"18"	"1508"	"512"	"102"	"70"	"729"	"335"	"185"	"108"	"229"	"235"	"73"	"16"	"230"	"46"	"20"	"597"	"349"	"0"	"465"	"512"	"26"	"231"	"348"	"68"	"19"	"286"	"3"	"125"	"0"	"367"	"129"	"0"	"0"	"0"	"1"	"1"	"0"	"77"	"345"	"720"	"114"	"104"	"1"	"0"	"0"	"22"	"248"	"693"	"1666"	"335"	"160"	"454"	"58"	"1563"	"4"	"2"	"90"	"149"	"371"	"72"	"0"	"2390"	"5383"	"1546"	"140"	"534"	"124"	"470"	"644"	"99"	"25"	"238"	"443"	"1483"	"88"	"4151"	"84"	"1110"	"205"	"2"	"174"	"26"	"234"	"1464"	"2"	"5"	"694"	"9"	"271"	"726"	"72"	"235"	"450"	"62"	"82"	"14"	"116"	"31"	"686"	"1449"	"280"	"210"	"58"	"225"	"94"	"14"	"7"	"286"	"202"	"53"	"2777"	"166"	"22"	"828"	"80"	"733"	"85"	"1458"	"867"	"1"	"753"	"126"	"3878"	"0"	"0"	"0"	"0"	"0"	"0"	"0"	"0"	"4"	"0"	"0"	"0"	"0"	"0"	"0"	"0"	"0"	"0"	"0"	"0"	"0"	"0"	"0"	"0"	"0"	"0"	"0"	"38"	"1634"	"1277"	"817"	"2299"	"4530"	"5"	"320"	"1297"	"210"	"479"	"113"	"197"	"1481"	"960"	"265"	"438"	"129"	"2056"	"319"	"5"	"0"	"0"	"0"	"0"	"0"	"2"	"873"	"18"	"74"	"209"	"1416"	"392"	"118"	"256"	"243"	"118"	"348"	"0"	"83"	"1063"	"2992"	"0"	"3631"	"50"	"472"	"166"	"139"	"37"	"9"	"1147"	"89"	"84"	"178"	"56"	"0"	"0"	"7"	"0"	"132"	"559"	"480"	"55"	"272"	"74"	"685"	"316"	"366"	"28"	"229"	"346"	"521"	"864"	"101"	"32"	"246"	"420"	"103"	"1461"	"1"	"25"	"51"	"1262"	"612"	"287"	"72"	"2"	"45"	"445"	"122"	"205"	"267"	"221"	"847"	"1115"	"272"	"598"	"843"	"82"	"1521"	"199"	"59"	"163"	"719"	"318"	"782"	"948"	"680"	"198"	"60"	"166"	"8"	"31"	"54"	"12"	"101"	"40"	"363"	"18"	"6262"	"1681"	"21"	"473"	"80"	"268"	"430"	"4"	"95"	"1470"	"338"	"0"	"6"	"2"	"0"	"1"	"0"	"0"	"0"	"0"	"488"	"384"	"3527"	"227"	"1395"	"283"	"202"	"974"	"92"	"1600"	"224"	"50"	"78"	"1"	"2044"	"0"	"691"	"12"	"653"	"64"	"12"	"3534"	"27"	"133"	"122"	"1215"	"647"	"1621"	"3"	"176"	"140"	"1627"	"1142"	"1"	"1"	"487"	"461"	"436"	"512"	"2123"	"55"	"499"	"743"	"148"	"0"	"9"	"133"	"38"	"1"	"972"	"940"	"599"	"62"	"129"	"84"	"434"	"470"	"46"	"1762"	"77"	"42"	"136"	"7641"	"261"	"6049"	"464"	"605"	"8"	"141"	"485"	"259"	"1193"	"515"	"140"	"1"	"859"	"151"	"121"	"3645"	"145"	"1"	"143"	"24"	"271"	"13"	"2386"	"69"	"531"	"8009"	"197"	"337"	"1290"	"344"	"124"	"326"	"314"	"3346"	"1074"	"160"	"134"	"71"	"238"	"5695"	"888"	"716"	"142"	"582"	"134"	"8"	"192"	"3908"	"172"	"148"	"2328"	"836"	"520"	"363"	"709"	"84"	"152"	"4864"	"8208"	"462"	"1600"	"1096"	"1101"	"84"	"7258"	"552"	"864"	"411"	"407"	"1688"	"5909"	"28"	"15"	"259"	"6555"	"1352"	"58"	"0"	"2365"	"2352"	"1296"	"93"	"224"	"1114"	"1676"	"334"	"398"	"21"	"793"	"76"	"1141"	"633"	"1034"	"4242"	"212"	"3728"	"750"	"247"	"3224"	"1664"	"794"	"1147"	"1668"	"344"	"321"	"11"	"794"	"2"	"449"	"4"	"181"	"349"	"5517"	"322"	"26"	"520"	"845"	"4448"	"119"	"927"	"47"	"239"	"1"	"0"	"1430"	"2945"	"6"	"0"	"18"	"283"	"144"	"9"	"2753"	"11"	"303"	"3"	"0"	"2"	"14"	"0"	"0"	"35"	"14"	"20"	"430"	"7"	"22"	"10"	"14"	"10"	"18"	"853"	"1"	"2"	"1884"	"1"	"527"	"78"	"3"	"2774"	"262"	"1012"	"689"	"36"	"387"	"21"	"0"	"14"	"145"	"66"	"100"	"1"	"123"	"49"	"4"	"116"	"243"	"173"	"160"	"709"	"1054"	"207"	"0"	"548"	"372"	"0"	"20"	"10993"	"355"	"114"	"26"	"76"	"1"	"344"	"898"	"11"	"52"	"865"	"56"	"383"	"104"	"0"	"2"	"3"	"1"	"2591"	"252"	"1093"	"1967"	"71"	"70"	"100"	"220"	"481"	"1760"	"0"	"0"	"0"	"1"	"300"	"2629"	"2"	"110"	"51"	"15"	"0"	"0"	"0"	"1658"	"47"	"5"	"1"	"1054"	"40"	"8"	"52"	"53"	"779"	"2"	"4"	"34"	"280"	"78"	"0"	"31"	"7429"	"496"	"2225"	"1276"	"401"	"54"	"6"	"12"	"0"	"0"	"0"	"0"	"0"	"0"	"0"	"150"	"3"	"86"	"7602"	"457"	"9"	"4"	"0"	"1"	"0"	"2"	"166"	"92"	"83"	"121"	"0"	"209"	"0"	"0"	"8"	"0"	"1025"	"69"	"883"	"1"	"268"	"719"	"9"	"2"	"1"	"0"	"0"	"0"	"0"	"0"	"0"	"0"	"0"	"0"	"0"	"1"	"0"	"0"	"0"	"2"	"0"	"16"	"0"	"0"	"0"	"0"	"0"	"0"	"1"	"10"	"306"	"450"	"220"	"34"	"528"	"322"	"194"	"3423"	"13"	"2"	"1"	"4122"	"8"	"636"	"16"	"264"	"0"	"0"	"29499"	"70"	"24"	"2"	"79"	"1895"	"57"	"0"	"25"	"365"	"627"	"2"	"1"	"21"	"29"	"49"	"8694"	"0"	"11"	"157"	"18"	"6845"	"0"	"0"	"1"	"2207"	"9440"	"2168"	"445"	"63"	"1833"	"1"	"62"	"625"	"108"	"240"	"4"	"108"	"1922"	"452"	"104"	"344"	"11"	"611"	"91"	"259"	"1"	"51"	"5"	"4727"	"1099"	"417"	"211"	"83"	"123"	"1017"	"204"	"156"	"991"	"43"	"30"	"117"	"1024"	"0"	"141"	"2"	"0"	"256"	"23"	"228"	"876"	"96"	"0"	"469"	"1766"	"1"	"0"	"15"	"136"	"285"	"35"	"2"	"30"	"61"	"437"	"71"	"125"	"3462"	"143"	"548"	"409"	"136"	"345"	"185"	"25"	"94"	"22"	"3761"	"482"	"177"	"2087"	"560"	"290"	"571"	"244"	"36"	"68"	"32"	"487"	"87"	"1101"	"439"	"3550"	"358"	"2840"	"793"	"189"	"41"	"10"	"142"	"770"	"5097"	"227"	"63"	"25"	"46"	"3"	"738"	"37"	"115"	"8"	"129"	"15150"	"370"	"284"	"3"	"123"	"258"	"8"	"335"	"118"	"91"	"389"	"2008"	"241"	"233"	"2875"	"6975"	"111"	"120"	"203"	"193"	"1"	"34"	"111"	"1422"	"1719"	"2764"	"26"	"3407"	"494"	"1310"	"0"	"3979"	"93"	"478"	"16"	"252"	"47"	"579"	"130"	"14"	"487"	"0"	"0"	"3318"	"0"	"246"	"2242"	"136"	"587"	"224"	"1"	"1"	"16"	"553"	"800"	"49"	"219"	"1"	"0"	"0"	"613"	"507"	"2"	"123"	"459"	"167"	"657"	"6"	"226"	"641"	"563"	"49"	"17604"	"1"	"5784"	"2189"	"90"	"4"	"241"	"11"	"0"	"0"	"3730"	"2681"	"231"	"20"	"3"	"131"	"60"	"1391"	"8974"	"438"	"2"	"0"	"0"	"8"	"286"	"1094"	"13"	"74"	"141"	"148"	"18"	"59"	"9"	"511"	"820"	"88"	"0"	"1039"	"0"	"95"	"591"	"202"	"61"	"207"	"659"	"111"	"205"	"210"	"53"	"7"	"61"	"435"	"45"	"987"	"1050"	"11"	"1296"	"20"	"32"	"31"	"95"	"1383"	"607"	"37"	"386"	"310"	"776"	"43"	"280"	"10"	"57"	"204"	"347"	"169"	"16"	"0"	"1777"	"0"	"990"	"1021"	"15"	"46"	"511"	"3974"	"230"	"326"	"238"	"1"	"0"	"66"	"83"	"1621"	"3"	"84"	"461"	"1895"	"32"	"107"	"38"	"212"	"0"	"1"	"398"	"4"	"9"	"35"	"108"	"41"	"181"	"31"	"1"	"42"	"150"	"0"	"0"	"0"	"14"	"11"	"7"	"22"	"235"	"67"	"434"	"2"	"3"	"517"	"78"	"9"	"76"	"4"	"2"	"143"	"2487"	"43"	"56"	"11"	"0"	"4"	"102"	"717"	"250"	"51"	"260"	"1"	"9"	"0"	"1"	"24"	"1075"	"2"	"19"	"79"	"37"	"449"	"0"	"1"	"1812"	"0"	"259576"	"34535"	"33"	"24516"	"98446"	"0"	"3683"	"0"	"16016"	"636"	"365"	"54313"	"17202"	"82722"	"13166"	"188"	"958"	"5175"	"1"	"715"	"675"	"580"	"416"	"0"	"159"	"80"	"1324"	"54"	"310"	"6"	"155"	"72"	"274"	"218"	"341"	"261"	"9066"	"345"	"682"	"949"	"932"	"962"	"1540"	"0"	"89"	"5109"	"34"	"4813"	"0"	"301"	"44"	"49"	"0"	"669"	"180"	"361"	"126"	"342"	"21"	"195"	"4226"	"407"	"73"	"714"	"134"	"236"	"255"	"146"	"1023"	"46"	"56"	"7"	"10"	"98"	"53"	"11"	"3"	"5"	"39"	"0"	"12"	"158"	"3367"	"1"	"1"	"5"	"51"	"2472"	"1319"	"796"	"524"	"0"	"81"	"94"	"310"	"14660"	"3875"	"1040"	"22810"	"1491"	"3"	"397"	"0"	"727"	"110"	"878"	"31"	"64"	"26"	"898"	"185"	"7"	"13"	"312"	"469"	"586"	"823"	"8"	"0"	"238"	"198"	"144"	"32"	"10"	"27"	"103"	"0"	"0"	"18"	"7"	"10"	"37"	"669"	"856"	"48"	"74"	"1"	"0"	"471"	"6"	"132"	"1"	"37"	"27"	"422"	"9"	"0"	"23"	"163"	"408"	"973"	"275"	"648"	"1343"	"76"	"4"	"2"	"2"	"948"	"2"	"0"	"118"	"76"	"11"	"61"	"0"	"21"	"4151"	"170"	"3"	"0"	"165"	"26"	"0"	"6"	"45"	"219"	"197"	"0"	"818"	"115"	"595"	"38"	"680"	"601"	"2"	"44"	"265"	"5"	"401"	"4"	"1366"	"166"	"1"	"118"	"802"	"58"	"2"	"2"	"63"	"0"	"11"	"115"	"8"	"0"	"14"	"0"	"0"	"200"	"0"	"80"	"131"	"253"	"6"	"11"	"175"	"13"	"1"	"938"	"17"	"2"	"55"	"499"	"1"	"777"	"132"	"0"	"4"	"165"	"134"	"49"	"25"	"172"	"1771"	"247"	"68"	"1"	"1"	"10"	"1"	"10"	"100"	"70"	"0"	"54"	"0"	"1"	"1"	"49"	"1731"	"14"	"27"	"433"	"17"	"1"	"108"	"11"	"7"	"4"	"7"	"187"	"313"	"316"	"584"	"131"	"2"	"10"	"324"	"1"	"6011"	"31"	"96"	"243"	"432"	"1"	"66"	"13"	"674"	"41"	"4152"	"79"	"177"	"19"	"1317"	"134"	"22"	"2"	"20"	"34"	"193"	"167"	"40"	"2"	"4"	"269"	"30"	"0"	"122"	"3"	"20"	"48"	"0"	"84"	"2"	"341"	"0"	"0"	"154"	"144"	"3"	"0"	"6"	"228"	"157"	"991"	"26"	"10"	"156"	"99"	"3"	"6"	"407"	"2"	"0"	"0"	"0"	"61"	"79"	"122"	"9"	"207"	"116"	"67"	"75"	"4"	"96"	"1"	"0"	"72"	"0"	"18"	"7"	"5"	"91"	"182"	"0"	"3"	"9"	"0"	"3"	"15"	"0"	"3"	"47"	"0"	"11"	"230"	"0"	"4"	"28"	"0"	"0"	"0"	"36"	"159"	"197"	"195"	"214"	"109"	"96"	"21"	"15"	"510"	"51"	"28"	"2"	"2"	"183"	"158"	"72"	"45"	"32"	"7"	"1"	"42"	"205"	"36"	"0"	"0"	"14"	"0"	"7"	"1"	"7"	"602"	"367"	"9"	"29"	"1249"	"1085"	"195"	"23"	"1"	"0"	"0"	"35"	"1246"	"10"	"37"	"165"	"370"	"138"	"78"	"110"	"303"	"59"	"70"	"343"	"763"	"161"	"69"	"13"	"123"	"0"	"114"	"88"	"25"	"457"	"322"	"142"	"192"	"5"	"801"	"291"	"373"	"80"	"23"	"63"	"77"	"384"	"43"	"825"	"285"	"351"	"435"	"561"	"34"	"464"	"26"	"2991"	"214"	"840"	"4901"	"596"	"28"	"31"	"464"	"492"	"289"	"1914"	"184"	"621"	"497"	"48"	"261"	"949"	"215"	"4"	"0"	"0"	"13"	"74"	"110"	"179"	"110"	"2"	"1"	"191"	"3"	"1"	"0"	"16"	"21"	"85"	"25"	"392"	"596"	"3"	"22"	"7"	"60"	"806"	"7"	"786"	"0"	"287"	"265"	"44"	"63"	"0"	"0"	"1"	"0"	"0"	"1"	"9"	"0"	"0"	"1"	"22"	"2"	"0"	"247"	"1"	"0"	"116"	"4"	"2"	"16"	"3"	"182"	"7"	"95"	"54"	"0"	"0"	"449"	"5"	"13"	"0"	"17"	"3"	"0"	"0"	"0"	"7"	"0"	"2"	"0"	"0"	"2"	"1"	"1"	"0"	"0"	"0"	"2"	"0"	"0"	"0"	"0"	"3"	"0"	"3"	"1"	"0"	"0"	"0"	"5"	"3"	"0"	"3"	"0"	"0"	"0"	"3"	"2"	"0"	"3"	"0"	"1"	"5"	"0"	"0"	"1"	"0"	"7"	"0"	"1"	"1"	"4"	"0"	"0"	"2"	"0"	"1"	"0"	"0"	"5"	"591"	"80"	"1023"	"27"	"31"	"67"	"2906"	"0"	"1"	"1395"	"782"	"46"	"58"	"3115"	"106"	"1559"	"308"	"849"	"1191"	"426"	"71"	"731"	"51"	"582"	"847"	"1118"	"432"	"195"	"64"	"2020"	"784"	"182"	"46"	"143"	"27"	"87"	"641"	"339"	"5182"	"1"	"0"	"4"	"6311"	"186"	"136"	"259"	"237"	"603"	"4"	"2"	"0"	"274"	"170"	"889"	"252"	"1110"	"673"	"9"	"4966"	"53"	"11"	"51"	"484"	"278"	"9287"	"203"	"94"	"1961"	"242"	"3273"	"12"	"168"	"172"	"1748"	"49"	"569"	"726"	"262"	"298"	"274"	"524"	"23057"	"3768"	"607"	"7"	"325"	"18"	"107"	"178"	"3171"	"429"	"343"	"3676"	"133"	"319"	"433"	"417"	"377"	"277"	"831"	"28"	"767"	"146"	"198"	"87"	"299"	"99"	"2057"	"37079"	"1296"	"171"	"778"	"53"	"56"	"7013"	"171"	"5"	"99703"	"938"	"681"	"595"	"470"	"382"	"5331"	"34"	"2265"	"111"	"9"	"135"	"608"	"324"	"34"	"90"	"441"	"2"	"501"	"1292"	"5496"	"1192"	"84"	"1604"	"566"	"1233"	"6127"	"6111"	"1421"	"5468"	"3686"	"116"	"0"	"2731"	"636"	"390"	"183"	"3887"	"350"	"758"	"630"	"474"	"813"	"1001"	"1618"	"3"	"994"	"506"	"295"	"2645"	"89"	"1946"	"1025"	"744"	"2382"	"2878"	"467"	"1257"	"1227"	"275"	"82"	"238"	"297"	"488"	"468"	"280"	"861"	"3473"	"92"	"193"	"108"	"33"	"33"	"689"	"2745"	"400"	"844"	"75"	"67"	"490"	"445"	"572"	"138"	"80"	"204"	"1"	"119"	"438"	"558"	"6"	"1124"	"69"	"461"	"64"	"545"	"845"	"335"	"357"	"1625"	"921"	"1954"	"210"	"4"	"157"	"345"	"4"	"2"	"0"	"2"	"0"	"0"	"5"	"4"	"59"	"35"	"65"	"39"	"3083"	"87"	"396"	"837"	"158"	"8212"	"10"	"517"	"698"	"2902"	"74"	"4"	"226"	"31"	"743"	"782"	"99"	"1"	"23"	"20"	"651"	"121"	"514"	"388"	"335"	"27"	"86"	"1161"	"131"	"51"	"529"	"921"	"181"	"496"	"41"	"193"	"999"	"1232"	"1036"	"4"	"904"	"9"	"9"	"533"	"1"	"0"	"105"	"43"	"119"	"40"	"124"	"22"	"4"	"81"	"1571"	"186"	"217"	"519"	"483"	"711"	"2788"	"40"	"37"	"3328"	"241"	"85"	"751"	"385"	"837"	"1344"	"404"	"25"	"79"	"1720"	"15572"	"0"	"151"	"300"	"303"	"124"	"334"	"11"	"69"	"614"	"0"	"1"	"0"	"0"	"0"	"0"	"2"	"1"	"4"	"0"	"0"	"0"	"1"	"0"	"0"	"4"	"5"	"7"	"0"	"0"	"23"	"2"	"4"	"0"	"16"	"0"	"438"	"69"	"219"	"122"	"371"	"59"	"217"	"273"	"1"	"522"	"225"	"26"	"273"	"770"	"124"	"10"	"251"	"3322"	"125"	"52"	"109"	"439"	"77"	"412"	"126"	"68"	"215"	"190"	"180"	"1261"	"512"	"689"	"385"	"14147"	"733"	"965"	"4771"	"567"	"301"	"228"	"14707"	"103"	"1186"	"920"	"49"	"542"	"383"	"2"	"1"	"49"	"60"	"403"	"0"	"2351"	"8"	"1"	"2923"	"339"	"667"	"279"	"144"	"1979"	"3"	"577"	"11"	"41"	"577"	"0"	"1"	"0"	"161"	"52"	"294"	"0"	"4"	"167"	"194"	"131"	"362"	"100"	"1215"	"103"	"13"	"28"	"0"	"1"	"52"	"1418"	"24"	"358"	"745"	"2162"	"1780"	"216"	"194"	"97"	"234"	"0"	"0"	"34"	"124"	"702"	"681"	"213"	"585"	"243"	"0"	"7"	"0"	"17"	"0"	"69"	"105"	"415"	"204"	"998"	"1708"	"202"	"487"	"345"	"443"	"183"	"114"	"480"	"282"	"1104"	"37"	"30"	"880"	"3"	"126"	"746"	"62"	"208"	"4"	"95"	"216"	"3860"	"970"	"1087"	"1434"	"2"	"132"	"256"	"160"	"242"	"170"	"59"	"70"	"106"	"96"	"744"	"15"	"18"	"12"	"64"	"0"	"1"	"15"	"9"	"137"	"2703"	"477"	"727"	"347"	"158"	"507"	"1495"	"659"	"341"	"745"	"0"	"0"	"0"	"1484"	"2448"	"758"	"437"	"369"	"93"	"7"	"74"	"1208"	"52"	"854"	"78"	"17"	"826"	"807"	"258"	"133"	"252"	"0"	"435"	"6"	"489"	"82"	"327"	"272"	"231"	"202"	"255"	"102"	"2445"	"162"	"115"	"379"	"616"	"1766"	"228"	"208"	"95"	"56"	"115"	"90"	"171"	"95"	"492"	"166"	"77"	"1021"	"2226"	"119"	"346"	"386"	"2184"	"407"	"3"	"897"	"6649"	"2066"	"817"	"22"	"66"	"4653"	"63"	"256"	"620"	"1494"	"31"	"301"	"756"	"1717"	"78"	"136"	"191"	"2894"	"18"	"30"	"47"	"34"	"6"	"10"	"53"	"1088"	"4"	"0"	"0"	"9"	"31"	"99"	"246"	"8"	"1003"	"356"	"1033"	"180"	"1035"	"4089"	"70"	"2"	"2"	"2148"	"1"	"3"	"222"	"129"	"9192"	"895"	"572"	"48"	"3"	"9"	"92"	"0"	"419"	"694"	"435"	"1395"	"301"	"1"	"221"	"16"	"11465"	"2"	"33"	"29"	"122"	"80"	"36"	"898"	"58"	"219"	"1"	"1109"	"186"	"1005"	"471"	"0"	"123"	"479"	"920"	"911"	"1786"	"3622"	"1386"	"927"	"422"	"573"	"206"	"948"	"77"	"264"	"1377"	"5948"	"0"	"0"	"94"	"598"	"111"	"1237"	"1530"	"6900"	"260"	"472"	"54"	"70"	"36"	"111"	"130"	"6379"	"2775"	"4278"	"7122"	"4336"	"3239"	"814"	"246"	"200"	"50"	"134"	"1"	"1"	"1015"	"2980"	"235"	"1339"	"209"	"67"	"8"	"93"	"2"	"0"	"0"	"2"	"7"	"5"	"406"	"422"	"164"	"109"	"2087"	"587"	"213"	"759"	"1"	"1"	"634"	"184"	"0"	"10"	"0"	"740"	"22"	"7"	"5"	"15"	"736"	"87"	"1016"	"5"	"157"	"231"	"3086"	"170"	"140"	"203"	"85"	"1418"	"1012"	"4128"	"8"	"837"	"25"	"926"	"2"	"136"	"30"	"138"	"122"	"827"	"579"	"0"	"9"	"303"	"4"	"1671"	"656"	"4"	"11"	"137"	"19"	"109"	"880"	"30331"	"89"	"4"	"0"	"17"	"166"	"419"	"840"	"0"	"1"	"183"	"624"	"626"	"44"	"1915"	"34"	"204"	"965"	"118"	"864"	"0"	"4"	"1"	"304"	"35"	"109"	"450"	"42"	"145"	"823"	"661"	"0"	"11"	"1272"	"3803"	"19"	"160"	"70"	"325"	"687"	"1103"	"343"	"8"	"403"	"694"	"844"	"3"	"261"	"0"	"0"	"802"	"116"	"0"	"494"	"548"	"74"	"14"	"1416"	"63"	"58"	"6"	"35"	"288"	"4"	"282"	"139"	"260"	"79"	"1"	"0"	"80"	"0"	"2"	"55"	"0"	"38"	"31"	"199"	"2"	"82"	"90"	"865"	"409"	"830"	"839"	"166"	"3648"	"1186"	"18"	"744"	"490"	"39"	"29"	"223"	"100"	"53"	"9239"	"18"	"9"	"748"	"830"	"967"	"882"	"610"	"2052"	"1222"	"697"	"124"	"94"	"37"	"3"	"2"	"92"	"89"	"469"	"6"	"43"	"43"	"3172"	"3"	"186"	"442"	"445"	"30"	"211"	"353"	"47"	"117"	"2"	"37"	"798"	"91"	"275"	"139"	"196"	"3"	"284"	"82"	"128"	"49"	"337"	"631"	"334"	"373"	"72"	"285"	"209"	"14"	"57"	"144"	"163"	"1"	"73"	"217"	"503"	"6523"	"1421"	"0"	"1393"	"768"	"30"	"80"	"3105"	"0"	"1149"	"669"	"1337"	"85"	"765"	"0"	"0"	"0"	"11"	"75"	"39"	"24"	"387"	"0"	"144"	"187"	"230"	"17"	"36"	"0"	"43"	"73"	"124"	"1342"	"2970"	"63"	"498"	"127"	"31"	"2"	"172"	"1"	"218"	"3"	"236"	"540"	"0"	"166"	"77"	"1"	"3"	"7603"	"617"	"557"	"900"	"23"	"0"	"2"	"140"	"254"	"3"	"6"	"277"	"83"	"121"	"116"	"0"	"44"	"0"	"109"	"0"	"116"	"76"	"79"	"6"	"1341"	"10"	"681"	"49"	"33"	"218"	"226"	"8411"	"29"	"58"	"86"	"507"	"275"	"29"	"4"	"97"	"253"	"0"	"15"	"0"	"1126"	"3"	"2"	"121"	"500"	"373"	"668"	"69"	"205"	"42"	"0"	"402"	"323"	"128"	"985"	"284"	"774"	"8695"	"2322"	"3428"	"1369"	"866"	"52"	"1932"	"3582"	"68"	"268"	"304"	"37"	"45"	"1"	"314"	"1"	"13"	"0"	"2"	"197"	"5"	"230"	"0"	"43"	"33"	"17"	"1"	"2"	"28"	"2"	"99"	"18"	"13"	"18"	"150"	"6"	"167"	"62"	"6"	"250"	"7"	"0"	"24"	"11"	"0"	"610"	"314"	"422"	"195"	"968"	"879"	"3240"	"0"	"1"	"13"	"59"	"15"	"170"	"17"	"139"	"68"	"188"	"6"	"1"	"47"	"37"	"1"	"0"	"2"	"127"	"1"	"7"	"119"	"7"	"329"	"34"	"47"	"607"	"13"	"9"	"2"	"26"	"6"	"13"	"259"	"47"	"0"	"2392"	"123"	"18"	"24512"	"110"	"840"	"30"	"546"	"54"	"3"	"2"	"3"	"281"	"686"	"499"	"4"	"7"	"83"	"21"	"4"	"3037"	"191"	"3"	"26"	"35"	"262"	"0"	"91"	"300"	"0"	"4"	"31"	"24"	"3"	"106"	"9"	"24"	"0"	"6"	"1"	"62"	"32"	"5"	"18"	"1"	"24"	"144"	"22013"	"86"	"169"	"8"	"0"	"97"	"162"	"405"	"43"	"204"	"184"	"133"	"0"	"221"	"3"	"80"	"0"	"1"	"1"	"1"	"0"	"18"	"4354"	"95"	"231"	"13"	"1108"	"176"	"6"	"26"	"31"	"257"	"232"	"13"	"8"	"134"	"0"	"56"	"5"	"446"	"1"	"0"	"33"	"2"	"9"	"1370"	"1940"	"833"	"9"	"851"	"671"	"1646"	"170"	"123"	"37"	"9"	"56"	"9684"	"0"	"14"	"117"	"30"	"312"	"129"	"679"	"858"	"596"	"1345"	"473"	"0"	"15"	"0"	"0"	"0"	"0"	"0"	"0"	"3"	"2"	"112"	"512"	"2112"	"52"	"6"	"304"	"605"	"129"	"69"	"31"	"58"	"211"	"0"	"0"	"0"	"1399"	"34"	"0"	"554"	"202"	"493"	"490"	"54"	"360"	"1898"	"20"	"21"	"598"	"3"	"65"	"5"	"40"	"143"	"2"	"42"	"12"	"28"	"8"	"21"	"6"	"3"	"25"	"20"	"17"	"243"	"15"	"23"	"78"	"4"	"10"	"138"	"42"	"1659"	"669"	"1265"	"339"	"84"	"290"	"1"	"0"	"2"	"16"	"34"	"0"	"5"	"10"	"15"	"2"	"45"	"8254"	"3"	"247"	"1036"	"52"	"1664"	"310"	"18"	"72"	"303"	"428"	"2"	"29"	"820"	"176"	"192"	"146"	"274"	"488"	"199"	"181"	"77"	"315"	"311"	"298"	"127"	"739"	"367"	"84"	"4439"	"264"	"131"	"182"	"231"	"224"	"168"	"25"	"2"	"2"	"443"	"393"	"259"	"6"	"342"	"13924"	"547"	"1"	"151"	"5"	"7"	"42"	"98"	"0"	"5889"	"13"	"35"	"81"	"256"	"148"	"184"	"1116"	"390"	"1022"	"650"	"574"	"1524"	"2"	"2"	"219"	"353"	"30"	"20"	"19"	"0"	"2183"	"57"	"239"	"214"	"82"	"828"	"331"	"533"	"199"	"818"	"0"	"2347"	"0"	"1"	"165"	"1832"	"264"	"2"	"790"	"345"	"1585"	"2"	"0"	"82"	"2"	"0"	"157"	"118"	"0"	"101"	"170"	"583"	"230"	"2"	"766"	"69"	"960"	"858"	"408"	"50"	"355"	"917"	"91"	"231"	"1959"	"167"	"25"	"534"	"284"	"193"	"525"	"50"	"342"	"172"	"44"	"30"	"16"	"329"	"1"	"8"	"768"	"73"	"370"	"20"	"691"	"1391"	"245"	"152"	"1"	"4"	"58"	"158"	"796"	"661"	"6275"	"108"	"97"	"380"	"97"	"70"	"22"	"41"	"4"	"138"	"2365"	"63"	"4"	"326"	"68"	"177"	"543"	"358"	"88"	"77"	"193"	"30"	"811"	"0"	"0"	"2"	"168"	"700"	"247"	"100"	"236"	"234"	"412"	"1172"	"8"	"173"	"162"	"235"	"363"	"4"	"5"	"78"	"1764"	"646"	"1083"	"254"	"230"	"976"	"288"	"226"	"133"	"632"	"21"	"6"	"2965"	"793"	"665"	"621"	"133"	"81"	"1796"	"143"	"125"	"569"	"164"	"147"	"144"	"1011"	"107"	"6029"	"112"	"562"	"587"	"152"	"6"	"4355"	"1279"	"257"	"2938"	"4"	"188"	"2194"	"64"	"286"	"53"	"114"	"680"	"1"	"688"	"1150"	"103"	"8"	"152"	"119"	"122"	"165"	"9"	"154"	"167"	"112"	"4"	"201"	"702"	"343"	"278"	"78"	"49"	"268"	"293"	"32"	"10"	"145"	"42"	"284"	"411"	"154"	"12"	"499"	"19"	"85"	"956"	"223"	"323"	"525"	"167"	"984"	"32"	"1"	"85"	"454"	"349"	"71"	"31"	"442"	"3"	"45"	"314"	"258"	"931"	"29"	"1094"	"596"	"741"	"963"	"196"	"15"	"967"	"184"	"166"	"548"	"5"	"251"	"869"	"142"	"82"	"883"	"13"	"129"	"531"	"73"	"209"	"524"	"187"	"1130"	"3764"	"279"	"216"	"152"	"32"	"139"	"58"	"40"	"300"	"2865"	"619"	"211"	"2594"	"3"	"325"	"420"	"131"	"0"	"0"	"60"	"38"	"209"	"103"	"166"	"712"	"1"	"10"	"341"	"42"	"116"	"109"	"59"	"0"	"418"	"29"	"262"	"142"	"745"	"776"	"1645"	"698"	"162"	"100"	"5621"	"495"	"12"	"101"	"591"	"358"	"167"	"256"	"201"	"96"	"182"	"576"	"113"	"1"	"1067"	"1861"	"70"	"31"	"346"	"1"	"3"	"1"	"2813"	"17"	"568"	"216"	"1242"	"39924"	"18190"	"464"	"42"	"0"	"23"	"3287"	"123"	"279"	"34"	"1139"	"357"	"328"	"119"	"612"	"0"	"287"	"338"	"127"	"169"	"735"	"211"	"1027"	"1623"	"94"	"1708"	"802"	"1952"	"98"	"175"	"343"	"1036"	"794"	"240"	"2"	"52"	"811"	"20"	"402"	"107"	"1491"	"506"	"380"	"1580"	"338"	"91"	"89"	"319"	"196"	"88"	"76"	"1540"	"437"	"109"	"223"	"234"	"40"	"131"	"198"	"77"	"3"	"1"	"1066"	"22"	"528"	"246"	"102"	"1255"	"124"	"2"	"1446"	"76"	"50"	"148"	"320"	"726"	"1"	"79"	"63"	"87"	"34"	"7"	"45"	"426"	"136"	"109"	"75"	"74"	"128"	"79"	"166"	"330"	"1097"	"105"	"0"	"1"	"2735"	"1195"	"33"	"63"	"51"	"428"	"50"	"1286"	"48"	"1985"	"53"	"312"	"2"	"332"	"1529"	"522"	"528"	"1559"	"563"	"276"	"0"	"10"	"9"	"9"	"40"	"48"	"0"	"46"	"0"	"1"	"56"	"18"	"1"	"555"	"4"	"20"	"30"	"7"	"0"	"5"	"0"	"0"	"1"	"0"	"27"	"3"	"0"	"535"	"56"	"46"	"0"	"1135"	"645"	"43"	"3"	"1"	"58"	"0"	"290"	"63"	"5800"	"11"	"89"	"8"	"213"	"3"	"472"	"266"	"2"	"3"	"0"	"105"	"7"	"65"	"48"	"136"	"6"	"30"	"470"	"330"	"275"	"4"	"23"	"58"	"4"	"23"	"2"	"88"	"12"	"15"	"1"	"47"	"11"	"23"	"37"	"4"	"169"	"13"	"2"	"18"	"12"	"45"	"0"	"79"	"36"	"61"	"3"	"0"	"9"	"2533"	"5110"	"4"	"0"	"3806"	"3404"	"1080"	"158"	"669"	"208"	"623"	"86"	"82"	"304"	"59"	"20"	"17"	"15"	"2"	"5"	"6"	"43"	"1"	"43"	"75"	"15"	"24"	"101"	"85"	"1"	"0"	"48"	"1401"	"60"	"16"	"11"	"1"	"0"	"1"	"14"	"18"	"5"	"4"	"524"	"235"	"36"	"13"	"129"	"2"	"90"	"350"	"166"	"411"	"962"	"2"	"61"	"8"	"61"	"881"	"0"	"0"	"4"	"14"	"49"	"2"	"72"	"342"	"93"	"69"	"0"	"19"	"483"	"345"	"11"	"7"	"0"	"780"	"63"	"0"	"1"	"0"	"24"	"1605"	"300"	"674"	"11"	"0"	"480"	"973"	"56"	"60"	"238"	"73"	"153"	"0"	"0"	"40"	"121"	"12"	"18"	"32"	"3"	"142"	"2"	"0"	"1"	"2"	"0"	"136"	"154"	"344"	"217"	"24"	"17"	"24"	"6"	"5"	"0"	"4"	"403"	"5"	"2366"	"192"	"887"	"919"	"424"	"43"	"20"	"777"	"1"	"1"	"324"	"124"	"23"	"1213"	"346"	"1091"	"21"	"86"	"27"	"1024"	"302"	"1"	"387"	"134"	"934"	"29"	"390"	"4"	"91"	"351"	"62"	"4"	"182"	"135"	"104"	"333"	"495"	"50"	"16"	"28"	"2518"	"305"	"503"	"130"	"3"	"149"	"2"	"8"	"26"	"21"	"2"	"3"	"0"	"37"	"0"	"666"	"6"	"107"	"443"	"58"	"3226"	"17"	"112"	"1735"	"3478"	"244"	"77"	"525"	"264"	"155"	"1"	"1734"	"117"	"41"	"22"	"15"	"104"	"83"	"9"	"8"	"5"	"280"	"0"	"7"	"427"	"31"	"269"	"9"	"44"	"6"	"4"	"2201"	"111"	"3"	"0"	"2"	"2"	"8"	"0"	"26"	"22"	"10"	"1"	"0"	"17"	"15"	"7"	"0"	"2"	"68"	"2"	"0"	"1"	"5"	"0"	"746"	"18"	"13"	"429"	"209"	"0"	"0"	"0"	"42"	"2"	"18"	"57"	"289"	"19"	"7"	"2"	"13"	"42"	"125"	"11"	"20"	"0"	"6"	"2"	"57"	"2"	"1"	"99"	"111"	"1"	"20"	"12"	"6"	"8"	"150"	"2"	"26"	"2"	"9"	"3"	"24"	"33"	"8"	"104"	"71"	"5"	"3"	"4"	"3"	"27"	"265"	"13"	"7"	"0"	"0"	"8"	"2"	"0"	"3"	"14759"	"1439"	"785"	"1328"	"445"	"2059"	"491"	"4"	"1"	"8"	"173"	"202"	"0"	"19"	"148"	"0"	"0"	"101"	"1"	"4"	"210"	"80"	"36"	"2"	"3"	"21"	"23"	"21"	"5"	"335"	"240"	"0"	"0"	"3"	"0"	"12"	"6"	"4"	"3"	"109"	"62"	"6"	"105"	"2031"	"1092"	"44"	"794"	"19"	"97"	"12"	"306"	"17"	"6"	"1"	"2"	"1"	"5"	"426"	"304"	"0"	"0"	"11"	"3"	"0"	"280"	"3004"	"62"	"46"	"26"	"131"	"7"	"0"	"1"	"0"	"12"	"2"	"149"	"2473"	"295"	"37644"	"1"	"0"	"110"	"0"	"10"	"6"	"29"	"16"	"74"	"138"	"1892"	"11"	"43"	"16"	"448"	"0"	"0"	"4"	"2"	"4"	"1"	"7"	"27"	"19"	"4"	"0"	"123"	"544"	"12"	"90"	"47"	"15"	"23"	"23"	"1"	"37"	"745"	"201"	"117"	"49"	"580"	"719"	"2"	"31"	"4"	"17"	"0"	"14"	"16"	"188"	"0"	"612"	"89"	"5"	"7"	"55"	"3"	"548"	"30"	"5"	"19"	"13"	"22"	"0"	"42"	"24"	"6"	"26"	"2"	"24"	"8"	"4"	"2"	"11"	"29"	"80"	"0"	"32"	"111"	"0"	"2"	"455"	"1415"	"66"	"2"	"7"	"16"	"10"	"0"	"10"	"2"	"0"	"1"	"21"	"0"	"11"	"7"	"21"	"10"	"10"	"8"	"0"	"21"	"0"	"11"	"1"	"17"	"0"	"2"	"0"	"30"	"3"	"6"	"940"	"511"	"0"	"172"	"1"	"1"	"17"	"1"	"3"	"0"	"6"	"1"	"237"	"704"	"3"	"104"	"1"	"9"	"643"	"1"	"4"	"6"	"12"	"18"	"1"	"3"	"2"	"10"	"21"	"3"	"0"	"973"	"1"	"4"	"13"	"2"	"4"	"850"	"4"	"6"	"1476"	"1152"	"668"	"305"	"96"	"2"	"9"	"8"	"10"	"19"	"55"	"0"	"0"	"182"	"5"	"0"	"1"	"3"	"14"	"1"	"0"	"12"	"3"	"70"	"306"	"24"	"44"	"22"	"56"	"58"	"126"	"189"	"1"	"26"	"10241"	"147"	"31"	"572"	"4"	"3"	"3"	"221"	"0"	"37"	"5"	"0"	"31"	"18"	"74"	"26"	"1"	"236"	"6"	"4"	"0"	"29"	"0"	"0"	"5"	"0"	"4"	"6"	"2"	"0"	"6"	"16"	"1400"	"35"	"4"	"3"	"108"	"2"	"1671"	"19"	"47"	"1"	"0"	"0"	"667"	"219"	"12"	"48"	"46"	"73"	"3"	"520"	"4"	"0"	"401"	"6"	"0"	"0"	"0"	"13"	"1"	"8"	"7"	"26"	"5"	"18"	"13"	"0"	"9"	"23"	"8"	"4"	"13"	"7"	"0"	"7"	"2"	"13"	"0"	"3"	"2"	"0"	"510"	"14"	"478"	"558"	"194"	"36"	"937"	"111"	"397"	"29"	"89"	"155"	"348"	"1159"	"144"	"629"	"0"	"2"	"0"	"43"	"0"	"33"	"3"	"1"	"19"	"11"	"7"	"59"	"24"	"66"	"5"	"123"	"1882"	"958"	"11454"	"185"	"49"	"798"	"536"	"799"	"1404"	"505"	"147"	"627"	"329"	"0"	"105"	"13008"	"269"	"0"	"10"	"6"	"1"	"11"	"8"	"31"	"5"	"6"	"0"	"14"	"28"	"1"	"25"	"0"	"0"	"0"	"2"	"14"	"3"	"22"	"2"	"50"	"364"	"1"	"17"	"15"	"9"	"0"	"8"	"112"	"48"	"2164"	"4"	"96"	"6"	"3"	"50"	"8"	"6"	"120"	"0"	"2"	"67"	"3"	"19"	"28"	"4"	"4"	"10"	"26"	"4"	"5"	"18"	"338"	"10"	"241"	"6"	"15"	"20"	"8"	"2"	"3"	"34"	"16"	"11"	"14"	"2"	"0"	"12"	"2121"	"8"	"0"	"41"	"2"	"7"	"4"	"4"	"2"	"2"	"5"	"3"	"23"	"1"	"48"	"177"	"27"	"0"	"1"	"0"	"4098"	"2"	"5"	"0"	"12"	"17"	"1537"	"0"	"3"	"1"	"1302"	"1356"	"0"	"9"	"41"	"4"	"17"	"11"	"3"	"31"	"5"	"123"	"1"	"0"	"1560"	"1692"	"1"	"497"	"2"	"1"	"6"	"8"	"6"	"3"	"26"	"1"	"0"	"6"	"176"	"264"	"214"	"9"	"112"	"60"	"1"	"10"	"3"	"6"	"3"	"14"	"1"	"6"	"0"	"165"	"100"	"31"	"63"	"9"	"151"	"9"	"107"	"243"	"572"	"108"	"0"	"0"	"6"	"3"	"0"	"1"	"1"	"268"	"702"	"304"	"1308"	"1"	"0"	"5"	"7"	"11"	"0"	"0"	"2"	"1"	"4"	"0"	"1"	"0"	"0"	"2"	"1"	"947"	"4"	"0"	"6"	"36"	"4"	"0"	"0"	"3"	"0"	"0"	"3"	"6"	"6"	"0"	"1"	"12"	"12"	"10"	"0"	"0"	"35"	"2"	"95"	"12"	"7"	"0"	"4"	"1"	"43"	"3"	"1"	"0"	"0"	"65"	"9"	"6"	"73"	"0"	"4"	"86"	"10"	"3"	"0"	"0"	"26"	"0"	"13"	"0"	"18"	"11"	"0"	"0"	"6"	"3"	"4"	"4"	"1"	"1"	"20"	"6"	"0"	"8"	"21"	"40"	"6"	"0"	"5"	"0"	"12"	"2"	"1"	"93"	"0"	"8"	"0"	"2"	"3006"	"10"	"9"	"1"	"2"	"0"	"1"	"0"	"1"	"0"	"0"	"3"	"0"	"142"	"0"	"17"	"0"	"1"	"2"	"30"	"9"	"0"	"15"	"0"	"56"	"2"	"24"	"28"	"13"	"0"	"1"	"10"	"0"	"9"	"2"	"0"	"4"	"6"	"5"	"0"	"13"	"206"	"487"	"490"	"120"	"2"	"5"	"41"	"23"	"2"	"4"	"19"	"50"	"0"	"3"	"1"	"1"	"2"	"0"	"1"	"9"	"9"	"1"	"30"	"3"	"1"	"1"	"0"	"0"	"3"	"0"	"26"	"5"	"6"	"0"	"0"	"20"	"1"	"1"	"2"	"1"	"39"	"9"	"1"	"10"	"0"	"0"	"5"	"0"	"2"	"2"	"1"	"10"	"36"	"0"	"0"	"2"	"0"	"0"	"0"	"0"	"4"	"0"	"0"	"1"	"3"	"3"	"0"	"10"	"7"	"5"	"8"	"15"	"19"	"14"	"3"	"0"	"2"	"5"	"3"	"9"	"0"	"0"	"4"	"0"	"6"	"2"	"0"	"9"	"32"	"0"	"0"	"14"	"0"	"8"	"5"	"4"	"5"	"7"	"38"	"4"	"2"	"12"	"2"	"0"	"13"	"1"	"0"	"8"	"3"	"0"	"5"	"8"	"14"	"13"	"9"	"14"	"5"	"1"	"4"	"1"	"18"	"3"	"37"	"0"	"1"	"0"	"7"	"0"	"11"	"1"	"8"	"0"	"1"	"2"	"6"	"1"	"7"	"2"	"0"	"0"	"0"	"1"	"3"	"7"	"1"	"3"	"1651"	"6"	"11"	"12"	"0"	"4"	"0"	"0"	"11"	"14"	"0"	"1"	"0"	"5"	"0"	"1"	"0"	"3"	"4"	"1"	"23"	"12"	"384"	"1"	"10"	"5"	"22"	"7"	"4"	"1"	"56"	"192"	"0"	"86"	"8"	"7"	"0"	"0"	"26"	"0"	"0"	"0"	"6"	"0"	"1127"	"4159"	"4"	"3"	"0"	"0"	"2"	"2"	"1519"	"4"	"524"	"8"	"1"	"12"	"24"	"50"	"1"	"2"	"0"	"3"	"7"	"1628"	"10"	"47"	"0"	"0"	"0"	"1"	"0"	"38"	"0"	"0"	"1"	"69"	"19"	"3"	"0"	"0"	"8"	"5"	"2"	"4"	"54"	"3"	"15"	"3"	"2"	"0"	"27"	"1"	"4"	"0"	"4"	"1"	"28"	"359"	"3124"	"1"	"56"	"3"	"0"	"18"	"4"	"10"	"0"	"239"	"7455"	"1"	"20"	"9"	"24"	"98"	"14"	"78"	"23"	"27"	"78"	"276"	"0"	"419"	"1"	"7"	"2"	"241"	"47"	"0"	"34"	"3"	"6"	"1"	"0"	"5"	"1"	"0"	"20"	"103"	"6"	"3"	"0"	"4"	"0"	"35"	"20"	"0"	"5"	"6"	"0"	"13"	"2"	"0"	"2"	"2"	"1"	"4"	"12"	"1"	"0"	"1"	"1"	"0"	"3"	"1"	"0"	"479"	"17"	"0"	"1"	"2"	"1"	"0"	"3"	"38"	"13"	"1"	"14"	"2"	"0"	"0"	"2"	"23"	"37"	"33"	"12"	"2"	"26"	"2"	"4"	"2"	"8"	"6"	"18"	"40"	"427"	"2"	"8"	"1"	"15"	"4"	"0"	"0"	"0"	"0"	"7"	"2"	"4"	"4"	"1"	"1"	"9"	"7"	"12"	"2"	"2"	"13"	"13"	"0"	"13"	"5"	"0"	"0"	"55"	"16"	"17"	"7"	"11"	"8"	"0"	"0"	"0"	"0"	"571"	"4"	"0"	"1"	"17"	"2"	"7"	"1"	"1052"	"127"	"14"	"4"	"0"	"1"	"12"	"3"	"0"	"1"	"4"	"12"	"8"	"17"	"89"	"1"	"5"	"2"	"61"	"1"	"0"	"4"	"25"	"21"	"0"	"143"	"381"	"19"	"10"	"2"	"0"	"311"	"6"	"28"	"1"	"0"	"0"	"1"	"10"	"70"	"44"	"216"	"3"	"610"	"5"	"117"	"564"	"1"	"1"	"22"	"32"	"1"	"22"	"1"	"2"	"11"	"97"	"0"	"6"	"25"	"32"	"0"	"0"	"4"	"0"	"0"	"1"	"1"	"55"	"0"	"4"	"18"	"385"	"2436"	"1558"	"1"	"3"	"742"	"5"	"5"	"382"	"467"	"4"	"85"	"76"	"62"	"7"	"6"	"44"	"10"	"412"	"42"	"46"	"74"	"1"	"686"	"107"	"615"	"191"	"14"	"432"	"1"	"700"	"7"	"5"	"595"	"431"	"0"	"156"	"1792"	"0"	"3"	"3"	"4"	"115"	"4502"	"21"	"11"	"57"	"4"	"71"	"291"	"449"	"0"	"0"	"6"	"432"	"868"	"138"	"1771"	"0"	"1"	"1"	"133"	"21"	"49"	"3"	"5"	"3"	"4"	"8"	"7"	"2"	"14836"	"1"	"0"	"7"	"4"	"23"	"15"	"18"	"9"	"15"	"7"	"9"	"1"	"14"	"2"	"4"	"1"	"2"	"2"	"0"	"1"	"2"	"2"	"0"	"0"	"1"	"18"	"3"	"10"	"137"	"13"	"21"	"2"	"28"	"2"	"5"	"2"	"486"	"197"	"298"	"312"	"315"	"229"	"632"	"288"	"232"	"0"	"6"	"1"	"0"	"1"	"9"	"6"	"2"	"10"	"7"	"1"	"11"	"13"	"9"	"6"	"1"	"23"	"1"	"4532"	"12"	"11"	"3"	"1"	"2"	"30"	"14"	"0"	"3"	"106"	"423"	"89"	"585"	"6367"	"611"	"405"	"64"	"47"	"85"	"108"	"2"	"3"	"10"	"6"	"27"	"1"	"4"	"1"	"1"	"3"	"10"	"14"	"2"	"2"	"26"	"0"	"15"	"14"	"4"	"0"	"0"	"82"	"44"	"19"	"1637"	"213"	"603"	"3"	"0"	"43"	"164"	"6"	"54"	"1"	"12"	"7"	"0"	"0"	"1"	"0"	"2"	"5"	"1"	"0"	"1"	"3"	"63"	"7"	"8"	"64"	"12"	"7"	"18"	"1"	"0"	"4"	"1"	"0"	"31"	"486"	"3"	"0"	"0"	"3"	"0"	"3"	"0"	"0"	"9"	"2"	"8"	"0"	"0"	"12"	"2"	"7"	"1"	"14"	"1"	"6"	"1"	"10"	"23"	"0"	"28"	"4"	"2"	"2"	"0"	"2"	"9"	"2"	"3"	"0"	"3"	"1"	"17"	"3"	"78"	"1"	"0"	"11"	"4"	"3"	"1"	"471"	"0"	"0"	"4"	"3"	"3"	"0"	"0"	"0"	"0"	"0"	"7"	"0"	"15"	"4"	"7"	"14"	"6"	"9"	"3"	"0"	"17"	"4"	"11"	"5"	"14"	"6"	"8"	"1"	"1"	"2"	"2"	"1"	"0"	"16"	"1"	"83"	"0"	"14"	"1"	"5"	"4"	"18"	"0"	"0"	"1"	"0"	"0"	"7"	"14"	"3"	"17"	"100"	"9"	"15"	"0"	"1"	"3"	"0"	"0"	"0"	"0"	"1"	"0"	"0"	"11"	"190"	"296"	"1270"	"8"	"0"	"0"	"0"	"2"	"0"	"3"	"3"	"0"	"2"	"0"	"1"	"4"	"0"	"3"	"1"	"1"	"1"	"0"	"1"	"6"	"0"	"1"	"5"	"2"	"0"	"4"	"1"	"0"	"2"	"7"	"2"	"0"	"26"	"0"	"1"	"0"	"103"	"4"	"0"	"1"	"6"	"12"	"2"	"2"	"0"	"7"	"38"	"6"	"10"	"17"	"10"	"83"	"24"	"20"	"4"	"10"	"1"	"1"	"17"	"28"	"0"	"1"	"0"	"0"	"0"	"0"	"4"	"0"	"0"	"619"	"2771"	"2"	"0"	"0"	"1"	"0"	"6"	"0"	"0"	"0"	"2"	"1"	"0"	"0"	"0"	"7"	"5"	"1"	"9"	"21"	"1"	"4"	"1"	"2"	"0"	"0"	"0"	"13"	"5"	"1"	"0"	"1052"	"0"	"15"	"15"	"0"	"5"	"2"	"7"	"9"	"26"	"0"	"1"	"10"	"0"	"26"	"2"	"2"	"10"	"0"	"0"	"0"	"32"	"0"	"0"	"0"	"0"	"0"	"6"	"0"	"2"	"2"	"0"	"18"	"5"	"7"	"14"	"1"	"0"	"0"	"4"	"0"	"2"	"1"	"0"	"0"	"1"	"0"	"11"	"2"	"0"	"2"	"0"	"0"	"0"	"1"	"2"	"3"	"0"	"0"	"58"	"28"	"6"	"10"	"2"	"2"	"1"	"8"	"1"	"24"	"10"	"3"	"15"	"12"	"15"	"12"	"6"	"1"	"7"	"20"	"16"	"0"	"0"	"11"	"0"	"2"	"4"	"0"	"7"	"13"	"16"	"14"	"40"	"0"	"6"	"0"	"3"	"5"	"0"	"2"	"0"	"8"	"0"	"0"	"3"	"3"	"0"	"0"	"10"	"21"	"18"	"6"	"0"	"356"	"1"	"9"	"1"	"0"	"4"	"5"	"0"	"1"	"0"	"5"	"0"	"0"	"1"	"0"	"1"	"0"	"2"	"10"	"61"	"2"	"0"	"0"	"0"	"0"	"0"	"1"	"4"	"0"	"0"	"251"	"27"	"3"	"0"	"0"	"2"	"0"	"0"	"0"	"0"	"1"	"1"	"6"	"0"	"5"	"0"	"10"	"3"	"2"	"33"	"76"	"32"	"7"	"2"	"0"	"9"	"5"	"6"	"0"	"1"	"0"	"11"	"0"	"0"	"0"	"3"	"1"	"3"	"0"	"0"	"1"	"4"	"5"	"5"	"5"	"1"	"0"	"4"	"4"	"36"	"2"	"4"	"7"	"0"	"2"	"0"	"3650"	"123"	"3"	"0"	"5"	"0"	"0"	"0"	"0"	"22"	"0"	"1"	"0"	"0"	"11"	"2"	"4"	"10"	"28"	"1"	"0"	"0"	"0"	"1"	"4"	"0"	"0"	"0"	"2"	"1"	"0"	"0"	"8"	"0"	"0"	"0"	"0"	"0"	"1"	"1"	"0"	"18"	"0"	"2"	"6"	"1"	"1"	"1"	"0"	"0"	"0"	"0"	"1"	"5"	"0"	"16"	"1"	"1"	"1"	"2"	"2"	"6"	"0"	"9"	"7"	"6"	"1"	"1"	"0"	"7"	"38"	"1"	"1001"	"1689"	"921"	"1062"	"25"	"81"	"167"	"355"	"1268"	"353"	"807"	"277"	"1574"	"735"	"823"	"648"	"752"	"11873"	"1298"	"1010"	"6"	"23"	"3776"	"1"	"0"	"0"	"63"	"0"	"41"	"0"	"0"	"0"	"0"	"35"	"302"	"251"	"120"	"995"	"778"	"1198"	"1"	"1"	"4"	"0"	"6"	"8"	"0"	"0"	"3"	"4"	"53"	"0"	"0"	"3"	"0"	"16"	"13"	"0"	"134"	"1"	"10"	"17"	"7"	"28"	"0"	"4"	"6"	"3"	"64"	"2"	"37"	"20"	"4"	"0"	"2"	"0"	"2"	"0"	"0"	"7"	"1"	"672"	"589"	"1337"	"66"	"1"	"4"	"162"	"0"	"0"	"7"	"0"	"0"	"1"	"17"	"0"	"0"	"10"	"2"	"0"	"26"	"8"	"0"	"0"	"216"	"1"	"14"	"0"	"10"	"0"	"2"	"3"	"0"	"0"	"5"	"6"	"60"	"22"	"8"	"0"	"12"	"45"	"0"	"0"	"4"	"10"	"5"	"1"	"0"	"0"	"9"	"0"	"0"	"1"	"31"	"39"	"50"	"3"	"4"	"0"	"5"	"4"	"2"	"15"	"17"	"0"	"1"	"0"	"9"	"48"	"1"	"38"	"10"	"9"	"28"	"15"	"1"	"1"	"2"	"255"	"3"	"0"	"4"	"0"	"0"	"3"	"0"	"14"	"10"	"18"	"0"	"18"	"0"	"1"	"1"	"11"	"0"	"1"	"2"	"8"	"4"	"5"	"11"	"19"	"4"	"12"	"2"	"5"	"10"	"9"	"14"	"49"	"4"	"3"	"2"	"2"	"3"	"3"	"9"	"10"	"3"	"21"	"2"	"9"	"14"	"1"	"8"	"16"	"2"	"18"	"18"	"1"	"1"	"0"	"14"	"0"	"0"	"2"	"37"	"8"	"5"	"170"	"162"	"2"	"44"	"3"	"5"	"7"	"3"	"0"	"0"	"21"	"57"	"0"	"6"	"0"	"2"	"1"	"2"	"14"	"1055"	"0"	"8"	"17"	"7"	"0"	"10"	"4"	"10"	"570"	"93"	"5"	"22"	"0"	"4"	"88"	"2"	"119"	"161"	"0"	"0"	"23"	"2"	"6"	"0"	"1"	"8"	"9"	"0"	"0"	"0"	"1"	"4155"	"6070"	"42"	"9"	"20"	"7"	"0"	"110"	"14"	"3"	"2"	"0"	"0"	"2"	"0"	"0"	"13"	"1"	"18"	"2"	"0"	"10"	"1"	"3"	"20"	"10"	"1"	"5"	"1"	"1"	"32"	"2"	"20"	"2"	"10"	"14"	"15"	"2"	"1"	"0"	"4"	"1"	"13"	"7"	"0"	"2"	"5"	"0"	"110"	"0"	"11"	"26"	"32"	"10"	"2"	"3"	"3"	"3"	"4"	"4"	"815"	"707"	"127"	"2"	"203"	"1451"	"5"	"0"	"55"	"10"	"8"	"1"	"21"	"7"	"0"	"5"	"12"	"3"	"0"	"5"	"11"	"3"	"0"	"12"	"0"	"12"	"7"	"15"	"2"	"2"	"479"	"67"	"180"	"3"	"8"	"1763"	"757"	"1290"	"3"	"0"	"0"	"1"	"0"	"5"	"0"	"0"	"0"	"3"	"0"	"0"	"0"	"0"	"0"	"0"	"1"	"0"	"0"	"0"	"0"	"0"	"0"	"0"	"0"	"0"	"0"	"2"	"0"	"0"	"0"	"0"	"0"	"0"	"10423"	"759"	"185"	"0"	"0"	"2"	"0"	"0"	"0"	"3"	"0"	"2"	"0"	"0"	"1"	"0"	"0"	"7"	"20"	"8"	"1"	"0"	"0"	"9"	"1"	"3"	"2"	"0"	"0"	"0"	"2"	"0"	"0"	"2"	"1"	"1"	"0"	"1"	"1"	"2"	"2"	"2"	"10"	"1"	"17"	"0"	"4"	"5"	"0"	"1"	"0"	"457"	"3"	"2"	"921"	"817"	"1151"	"45"	"535"	"6"	"19"	"4"	"0"	"15"	"47"	"11"	"1"	"7"	"3"	"3"	"3"	"0"	"0"	"6"	"776"	"365"	"14330"	"397"	"275"	"447"	"0"	"1"	"0"	"369"	"1"	"165"	"0"	"0"	"237"	"858"	"0"	"27048"	"0"	"0"	"63"	"0"	"438"	"1097"	"141"	"9"	"33"	"144"	"70"	"444"	"0"	"58"	"1533"	"713"	"7926"	"760"	"361"	"348"	"522"	"1914"	"0"	"898"	"2"	"842"	"1162"	"30"	"794"	"3"	"864"	"627"	"2512"	"58"	"127"	"8108"	"2846"	"4"	"1474"	"46"	"0"	"268"	"60"	"36"	"642"	"4465"	"43"	"489"	"0"	"444"	"69"	"491"	"940"	"432"	"115"	"1021"	"0"	"1"	"639"	"30"	"851"	"485"	"2"	"2587"	"34"	"56280"	"182"	"283"	"4983"	"290"	"15"	"477"	"1884"	"565"	"181"	"233"	"1046"	"1503"	"3344"	"4"	"0"	"0"	"1"	"0"	"0"	"0"	"3"	"0"	"0"	"1"	"4"	"245"	"31"	"561"	"22"	"219"	"121"	"491"	"138"	"2144"	"427"	"0"	"661"	"513"	"1254"	"898"	"813"	"3"	"0"	"2194"	"653"	"1557"	"6371"	"3511"	"6220"	"169"	"7167"	"124"	"1186"	"209"	"873"	"0"	"0"	"93"	"2446"	"23"	"177"	"36"	"1"	"2"	"0"	"1"	"9"	"44"	"7"	"2"	"0"	"3"	"4"	"1"	"29"	"3496"	"362"	"600"	"276"	"341"	"235"	"393"	"3"	"3595"	"1850"	"1299"	"3970"	"0"	"434"	"1294"	"621"	"4"	"1"	"0"	"0"	"6"	"0"	"2"	"0"	"0"	"0"	"1"	"1"	"0"	"2672"	"854"	"8"	"1286"	"5198"	"941"	"130"	"19"	"1059"	"1059"	"4391"	"208"	"308"	"637"	"4"	"0"	"13"	"0"	"10"	"1"	"29"	"2"	"0"	"16"	"7"	"66"	"0"	"0"	"2"	"0"	"1"	"5"	"5"	"3"	"1045"	"2080"	"2391"	"1562"	"834"	"136"	"7"	"0"	"0"	"0"	"0"	"0"	"0"	"103"	"0"	"213"	"284"	"254"	"854"	"378"	"963"	"531"	"727"	"18"	"183"	"92"	"1206"	"187"	"164"	"62"	"12"	"473"	"1355"	"292"	"40"	"0"	"147"	"39"	"900"	"755"	"1356"	"220"	"45"	"979"	"1104"	"810"	"162"	"124"	"25"	"5"	"193"	"382"	"144"	"4"	"11"	"285"	"956"	"43"	"1561"	"67"	"161"	"530"	"486"	"361"	"112"	"168"	"11"	"82"	"153"	"91"	"134"	"346"	"64"	"200"	"32"	"1059"	"552"	"0"	"14"	"2685"	"206"	"87"	"1340"	"181"	"640"	"38"	"405"	"1"	"401"	"210"	"251"	"1169"	"337"	"1509"	"229"	"795"	"9"	"0"	"170"	"140"	"445"	"139"	"226"	"864"	"205"	"654"	"627"	"209"	"549"	"395"	"10"	"4"	"30"	"0"	"40"	"138"	"138"	"211"	"238"	"94"	"20"	"0"	"6"	"0"	"6"	"58"	"486"	"112"	"77"	"141"	"2442"	"5"	"298"	"345"	"802"	"169"	"369"	"453"	"0"	"0"	"125"	"50"	"202"	"492"	"254"	"3"	"284"	"904"	"16"	"337"	"290"	"731"	"225"	"2597"	"359"	"88"	"132"	"544"	"55"	"1154"	"1254"	"369"	"5217"	"385"	"140"	"497"	"1189"	"338"	"343"	"23"	"383"	"985"	"80"	"681"	"745"	"482"	"276"	"69"	"1006"	"197"	"113"	"223"	"336"	"337"	"841"	"40"	"224"	"781"	"46"	"0"	"0"	"1"	"0"	"0"	"179"	"194"	"165"	"454"	"306"	"97"	"56"	"3"	"14"	"14848"	"516"	"1945"	"1254"	"17"	"2"	"2"	"11"	"1069"	"13"	"6"	"423"	"473"	"4"	"1132"	"10"	"7878"	"58"	"256"	"14"	"335"	"0"	"0"	"276"	"1781"	"40"	"406"	"427"	"990"	"1142"	"6"	"3"	"7"	"29"	"1240"	"66"	"53"	"506"	"16"	"50"	"550"	"948"	"1380"	"0"	"45"	"8"	"678"	"82"	"19"	"1054"	"676"	"0"	"468"	"394"	"1952"	"604"	"5"	"121"	"335"	"3743"	"670"	"23"	"28"	"608"	"152"	"1162"	"95"	"978"	"1025"	"200"	"22"	"1944"	"148"	"652"	"1200"	"1456"	"2"	"288"	"827"	"2"	"292"	"706"	"112"	"1015"	"779"	"620"	"25"	"3"	"236"	"82"	"44"	"4"	"366"	"124"	"421"	"811"	"125"	"21"	"244"	"428"	"219"	"576"	"471"	"679"	"130"	"136"	"231"	"1327"	"224"	"18"	"3"	"7"	"6"	"8"	"111"	"61"	"163"	"19"	"1"	"1417"	"1083"	"1348"	"168"	"406"	"1461"	"166"	"26"	"554"	"36"	"71"	"298"	"2480"	"4"	"76"	"56"	"0"	"0"	"0"	"0"	"0"	"0"	"40"	"343"	"62"	"370"	"1"	"299"	"258"	"0"	"0"	"2"	"1"	"4"	"0"	"0"	"0"	"294"	"1117"	"142"	"38"	"355"	"181"	"4"	"1013"	"147"	"1"	"2"	"276"	"455"	"0"	"71"	"425"	"0"	"1"	"64"	"27"	"263"	"27"	"382"	"3"	"86"	"878"	"509"	"847"	"350"	"200"	"363"	"179"	"203"	"116"	"408"	"348"	"267"	"389"	"43"	"730"	"382"	"635"	"170"	"191"	"15"	"14"	"117"	"2"	"54"	"18"	"385"	"232"	"1442"	"538"	"238"	"752"	"265"	"32212"	"1253"	"2543"	"489"	"88"	"47"	"317"	"217"	"1288"	"957"	"801"	"463"	"1039"	"243"	"50"	"276"	"259"	"523"	"149"	"221"	"395"	"314"	"301"	"12"	"2472"	"178"	"51"	"1817"	"0"	"1024"	"800"	"306"	"486"	"483"	"3261"	"265"	"171"	"436"	"279"	"645"	"571"	"106"	"323"	"149"	"116"	"2369"	"53"	"205"	"667"	"336"	"770"	"754"	"24"	"116"	"586"	"316"	"984"	"52"	"24"	"600"	"94"	"433"	"0"	"484"	"265"	"7"	"8"	"40"	"40"	"1450"	"187"	"242"	"300"	"78"	"114"	"69"	"1587"	"66"	"161"	"707"	"0"	"7"	"116"	"201"	"1463"	"554"	"553"	"56"	"192"	"291"	"356"	"254"	"0"	"0"	"5518"	"3"	"2029"	"337"	"367"	"297"	"89"	"46"	"1320"	"3074"	"1752"	"1057"	"136"	"1"	"211"	"0"	"326"	"56"	"3876"	"53"	"319"	"281"	"2"	"0"	"2"	"670"	"22"	"1344"	"33"	"3"	"161"	"483"	"388"	"23"	"43"	"0"	"571"	"2"	"174"	"128"	"627"	"1430"	"23"	"68"	"164"	"862"	"127"	"168"	"168"	"281"	"239"	"471"	"223"	"1002"	"2219"	"137"	"2171"	"9"	"2"	"0"	"1"	"223"	"279"	"120"	"32"	"14"	"51"	"195"	"254"	"9"	"46"	"879"	"820"	"363"	"41"	"169"	"1"	"243"	"14"	"295"	"257"	"319"	"2"	"179"	"1"	"20"	"1177"	"133"	"244"	"95"	"1545"	"20"	"73"	"7"	"3367"	"226"	"541"	"544"	"2008"	"475"	"0"	"1"	"0"	"8"	"256"	"46"	"100"	"4850"	"64"	"2"	"238"	"142"	"21"	"218"	"624"	"27"	"77"	"52"	"103"	"160"	"305"	"1274"	"74"	"26"	"290"	"1701"	"111"	"996"	"259"	"37"	"1578"	"1023"	"215"	"357"	"530"	"515"	"125"	"195"	"421"	"421"	"73"	"619"	"911"	"0"	"0"	"0"	"0"	"0"	"0"	"0"	"0"	"3"	"1"	"0"	"114"	"0"	"1"	"0"	"4"	"1"	"4"	"0"	"1"	"2"	"0"	"9"	"47"	"14"	"67"	"5"	"29"	"37"	"1"	"0"	"104"	"27"	"180"	"90"	"138"	"1085"	"409"	"95"	"213"	"929"	"123"	"330"	"27"	"108"	"369"	"750"	"385"	"157"	"18"	"5"	"165"	"49"	"190"	"1959"	"1023"	"271"	"1251"	"1777"	"9"	"28"	"5"	"10"	"2465"	"3581"	"73"	"62"	"370"	"29"	"18"	"3"	"61"	"318"	"784"	"329"	"167"	"781"	"10"	"1328"	"220"	"84"	"920"	"132"	"126"	"59"	"665"	"327"	"208"	"190"	"39"	"3345"	"259"	"179"	"513"	"125"	"0"	"45"	"24"	"71"	"500"	"1565"	"235"	"294"	"455"	"190"	"7"	"5"	"512"	"154"	"105"	"1334"	"1151"	"276"	"9"	"12"	"544"	"82"	"57"	"26"	"34"	"287"	"400"	"2044"	"31"	"579"	"605"	"538"	"68"	"104"	"173"	"210"	"80"	"431"	"102"	"176"	"137"	"714"	"156"	"3275"	"397"	"35"	"1932"	"8170"	"324"	"185"	"2126"	"765"	"21"	"64"	"113"	"1492"	"1000"	"135"	"4107"	"72"	"970"	"370"	"1985"	"330"	"5369"	"200"	"632"	"1080"	"63"	"621"	"569"	"1100"	"153"	"173"	"159"	"8"	"11"	"1684"	"793"	"1471"	"568"	"51"	"117"	"75"	"126"	"321"	"655"	"543"	"90"	"953"	"3352"	"282"	"845"	"212"	"0"	"0"	"787"	"896"	"136"	"480"	"111"	"534"	"696"	"148"	"110"	"67"	"137"	"461"	"2146"	"276"	"347"	"1310"	"401"	"9"	"4"	"5"	"222"	"163"	"82"	"210"	"151"	"50"	"181"	"89"	"33"	"222"	"5"	"1547"	"191"	"95"	"117"	"153"	"2"	"85"	"161"	"72"	"137"	"1601"	"525"	"287"	"602"	"438"	"262"	"236"	"182"	"190"	"252"	"358"	"48"	"423"	"292"	"214"	"1329"	"1"	"8"	"0"	"3477"	"0"	"3"	"0"	"0"	"13"	"115"	"5068"	"93"	"0"	"296"	"1710"	"4"	"49"	"53"	"422"	"96"	"19"	"152"	"2"	"350"	"10"	"104"	"1439"	"34"	"4"	"90"	"165"	"294"	"800"	"708"	"2168"	"117"	"473"	"38"	"31"	"423"	"41"	"515"	"107"	"20"	"369"	"49"	"421"	"1"	"105"	"1103"	"217"	"639"	"315"	"42"	"599"	"448"	"19"	"182"	"59"	"1"	"0"	"0"	"262"	"6"	"102"	"538"	"121"	"53"	"101"	"6"	"254"	"380"	"4"	"258"	"80"	"176"	"3"	"1"	"40"	"50"	"14579"	"70"	"64"	"32"	"525"	"880"	"1090"	"70"	"97"	"25"	"7"	"143"	"1"	"1"	"3"	"474"	"3"	"2"	"32"	"104"	"14"	"29"	"221"	"348"	"142"	"0"	"341"	"227"	"187"	"909"	"257"	"2"	"18"	"918"	"603"	"809"	"63"	"457"	"1707"	"24"	"36"	"180"	"56"	"363"	"2"	"331"	"73"	"50"	"252"	"89"	"52"	"492"	"1188"	"1298"	"439"	"79"	"399"	"125"	"150"	"353"	"189"	"38"	"29"	"0"	"14"	"330"	"19"	"320"	"22"	"226"	"1668"	"0"	"5"	"95"	"19"	"306"	"292"	"857"	"95"	"17"	"58"	"108"	"399"	"224"	"275"	"56"	"698"	"163"	"29"	"585"	"160"	"193"	"13"	"55"	"10"	"606"	"629"	"665"	"797"	"275"	"7"	"201"	"1945"	"45"	"116"	"110"	"667"	"828"	"667"	"109"	"543"	"1448"	"546"	"102"	"10"	"344"	"55"	"12"	"418"	"206"	"355"	"71"	"18"	"164"	"92"	"0"	"1056"	"344"	"1"	"25"	"4601"	"40"	"35"	"298"	"103"	"93"	"129"	"184"	"715"	"209"	"320"	"152"	"1377"	"99"	"59"	"215"	"77"	"19"	"109"	"151"	"195"	"375"	"79"	"2359"	"2"	"422"	"865"	"8"	"0"	"7"	"34"	"1228"	"121"	"561"	"4492"	"5"	"117"	"173"	"155"	"127"	"551"	"200"	"0"	"2"	"0"	"1"	"77"	"1"	"51"	"466"	"25"	"119"	"0"	"29"	"415"	"107"	"187"	"100"	"1251"	"278"	"432"	"141"	"1105"	"251"	"1208"	"539"	"282"	"1618"	"570"	"21"	"626"	"381"	"524"	"1049"	"474"	"1490"	"948"	"38"	"79"	"401"	"73"	"139"	"189"	"136"	"839"	"373"	"256"	"304"	"14"	"230"	"24"	"7"	"62"	"1749"	"215"	"1079"	"166"	"55"	"344"	"85"	"108"	"1183"	"1529"	"0"	"60"	"201"	"411"	"399"	"1726"	"52"	"704"	"119"	"722"	"308"	"1923"	"718"	"7"	"7"	"459"	"158"	"16"	"34"	"3572"	"2"	"0"	"454"	"234"	"1194"	"143"	"182"	"53"	"394"	"96"	"18"	"680"	"1312"	"40"	"138"	"198"	"176"	"391"	"316"	"2926"	"160"	"170"	"91"	"7011"	"48"	"63"	"1600"	"548"	"132"	"372"	"0"	"86"	"305"	"64"	"22"	"47"	"80"	"401"	"1815"	"0"	"4057"	"134"	"218"	"367"	"101"	"947"	"2"	"386"	"52"	"1031"	"1792"	"27"	"1853"	"631"	"507"	"34"	"111"	"190"	"191"	"697"	"74"	"240"	"860"	"1"	"1"	"283"	"414"	"216"	"541"	"157"	"0"	"1"	"1843"	"76"	"78"	"14"	"9"	"158"	"218"	"39"	"247"	"350"	"37"	"2"	"1"	"1827"	"840"	"102"	"1"	"2647"	"237"	"223"	"21"	"35"	"3741"	"3492"	"289"	"100"	"327"	"3678"	"634"	"101"	"483"	"372"	"67"	"1661"	"222"	"134"	"109"	"296"	"0"	"0"	"6"	"341"	"153"	"24"	"20"	"1283"	"212"	"39"	"315"	"1494"	"1296"	"180"	"203"	"115"	"98"	"11"	"1054"	"449"	"1596"	"407"	"46"	"107"	"429"	"81"	"1117"	"959"	"3"	"585"	"195"	"280"	"619"	"117"	"2"	"529"	"15"	"2834"	"43"	"825"	"350"	"1892"	"208"	"268"	"753"	"2002"	"0"	"60"	"26"	"324"	"9538"	"2"	"1"	"97"	"87"	"0"	"0"	"365"	"1"	"687"	"349"	"467"	"2396"	"98"	"1"	"11179"	"323"	"142"	"79"	"129"	"516"	"229"	"19"	"17"	"250"	"2270"	"826"	"3"	"3"	"1"	"528"	"5"	"712"	"526"	"6"	"358"	"1293"	"118"	"709"	"0"	"252"	"166"	"390"	"766"	"694"	"923"	"483"	"463"	"560"	"154"	"115"	"828"	"90"	"67"	"8915"	"1196"	"86"	"131"	"221"	"71"	"473"	"136"	"408"	"491"	"309"	"1228"	"32"	"270"	"188"	"5"	"1"	"1358"	"0"	"0"	"115"	"337"	"1103"	"12"	"5"	"1"	"1"	"1"	"0"	"152"	"4"	"108"	"66"	"1481"	"412"	"169"	"0"	"223"	"1148"	"3"	"173"	"419"	"20"	"928"	"478"	"982"	"32"	"1135"	"344"	"11"	"0"	"0"	"2"	"35"	"161"	"1875"	"11"	"902"	"257"	"103"	"672"	"350"	"604"	"0"	"329"	"245"	"2"	"1"	"1"	"1"	"24"	"0"	"1"	"0"	"23"	"3"	"0"	"0"	"0"	"0"	"0"	"102"	"12"	"2"	"7"	"81"	"15"	"136"	"11"	"4426"	"63"	"10"	"41"	"26"	"2"	"89"	"399"	"100"	"218"	"126"	"431"	"215"	"530"	"80"	"380"	"273"	"218"	"915"	"395"	"1100"	"24"	"223"	"421"	"463"	"206"	"209"	"360"	"1070"	"0"	"306"	"503"	"1557"	"149"	"379"	"471"	"273"	"2"	"0"	"1"	"0"	"0"	"173"	"82"	"118"	"246"	"147"	"0"	"0"	"0"	"1"	"0"	"0"	"231"	"213"	"627"	"775"	"757"	"564"	"2"	"757"	"153"	"403"	"181"	"85"	"132"	"96"	"1256"	"446"	"203"	"0"	"0"	"0"	"30"	"228"	"251"	"405"	"820"	"1009"	"88"	"480"	"162"	"578"	"306"	"707"	"504"	"377"	"402"	"290"	"117"	"293"	"46"	"187"	"561"	"24"	"141"	"40"	"7"	"29"	"0"	"30"	"2"	"3"	"469"	"89"	"130"	"2"	"0"	"65"	"787"	"236"	"0"	"1286"	"957"	"860"	"277"	"589"	"240"	"1080"	"2738"	"4"	"125"	"1042"	"1033"	"32"	"22"	"401"	"65"	"21"	"20"	"0"	"70"	"215"	"6803"	"74"	"0"	"4411"	"1"	"267"	"1758"	"318"	"1496"	"3091"	"8"	"2"	"162"	"78"	"63"	"17"	"18"	"0"	"2"	"3538"	"14"	"1021"	"813"	"1462"	"0"	"1"	"31"	"1250"	"506"	"1869"	"118"	"237"	"114"	"47"	"183"	"41"	"179"	"9"	"79"	"174"	"482"	"1045"	"224"	"1"	"44"	"105"	"520"	"10"	"306"	"1184"	"287"	"87"	"0"	"0"	"2"	"0"	"1"	"1304"	"2"	"1794"	"416"	"287"	"3855"	"0"	"15"	"0"	"1"	"0"	"490"	"915"	"1"	"0"	"24"	"1"	"62"	"187"	"2"	"46"	"54"	"24"	"478"	"546"	"1"	"1084"	"895"	"39"	"563"	"773"	"1"	"71"	"322"	"32"	"363"	"6334"	"241"	"109"	"58"	"454"	"506"	"28"	"594"	"135"	"316"	"166"	"205"	"1"	"118"	"102"	"231"	"8"	"56"	"55"	"9"	"21"	"622"	"815"	"128"	"638"	"1011"	"978"	"217"	"1350"	"152"	"479"	"53"	"291"	"2766"	"91"	"365"	"475"	"1046"	"855"	"12"	"59"	"104"	"1350"	"94"	"277"	"139"	"409"	"297"	"953"	"320"	"193"	"57"	"70"	"41"	"296"	"56"	"0"	"59"	"542"	"1200"	"37"	"108"	"1003"	"208"	"452"	"96"	"369"	"116"	"47"	"385"	"1110"	"71"	"1117"	"3992"	"11242"	"72"	"173"	"255"	"11"	"1042"	"246"	"130"	"1367"	"55"	"92"	"34"	"1553"	"2406"	"173"	"1"	"1718"	"201"	"268"	"437"	"5718"	"617"	"1236"	"7"	"111"	"42"	"394"	"5"	"1"	"0"	"762"	"8"	"195"	"164"	"36"	"336"	"675"	"194"	"246"	"1730"	"19"	"0"	"0"	"19"	"596"	"9"	"326"	"290"	"486"	"49"	"2081"	"105"	"0"	"174"	"170"	"1310"	"419"	"58"	"0"	"4"	"0"	"0"	"7"	"402"	"0"	"20"	"71"	"1065"	"294"	"137"	"240"	"245"	"88"	"298"	"284"	"1"	"157"	"40"	"61"	"743"	"8"	"445"	"59"	"286"	"102"	"726"	"453"	"11"	"2"	"0"	"23"	"168"	"1"	"0"	"0"	"0"	"2"	"924"	"60"	"92"	"44"	"674"	"1691"	"83"	"210"	"73"	"1047"	"251"	"1405"	"471"	"310"	"46"	"597"	"244"	"20"	"736"	"257"	"22"	"78"	"1"	"15"	"32"	"2154"	"304"	"57"	"313"	"1"	"423"	"159"	"4"	"2"	"677"	"183"	"194"	"8"	"3"	"687"	"197"	"3215"	"38"	"1"	"5"	"132"	"2307"	"1176"	"294"	"43"	"132"	"64"	"412"	"54"	"871"	"195"	"82"	"10508"	"780"	"88"	"155"	"1010"	"451"	"181"	"0"	"1234"	"80"	"106"	"721"	"3553"	"206"	"980"	"521"	"252"	"155"	"1530"	"656"	"11850"	"14500"	"757"	"755"	"457"	"2"	"0"	"178"	"668"	"0"	"156"	"1"	"10"	"47"	"90"	"749"	"111"	"29"	"139"	"669"	"1"	"57"	"68"	"921"	"470"	"1141"	"238"	"71"	"130"	"76"	"836"	"293"	"1101"	"158"	"387"	"53"	"530"	"14"	"1"	"22"	"177"	"6"	"1372"	"566"	"182"	"745"	"17"	"1070"	"2287"	"152"	"995"	"1089"	"456"	"1252"	"261"	"86"	"7154"	"88"	"358"	"374"	"1009"	"767"	"2059"	"8"	"509"	"0"	"1394"	"421"	"3065"	"43"	"360"	"205"	"96"	"74"	"149"	"84"	"2046"	"349"	"206"	"459"	"297"	"1305"	"211"	"160"	"399"	"592"	"427"	"0"	"0"	"185"	"1294"	"127"	"19"	"208"	"63"	"3580"	"1376"	"5303"	"185"	"1257"	"563"	"15"	"672"	"23"	"52"	"516"	"86"	"351"	"167"	"0"	"263"	"513"	"158"	"90"	"251"	"623"	"2"	"202"	"516"	"5"	"6"	"1022"	"95"	"2439"	"200"	"5772"	"304"	"103"	"3365"	"1270"	"21546"	"144"	"438"	"846"	"65"	"219"	"857"	"59"	"6"	"212"	"5"	"2"	"5"	"185"	"109"	"5"	"409"	"1128"	"19"	"71"	"3"	"55"	"1"	"1618"	"17"	"3949"	"336"	"257"	"18547"	"8"	"5"	"143"	"29"	"566"	"16"	"184"	"240"	"485"	"16"	"308"	"864"	"113"	"31"	"286"	"704"	"1275"	"5157"	"7"	"2"	"119"	"22724"	"9391"	"77"	"125"	"203"	"223"	"209"	"259"	"576"	"45"	"233"	"803"	"68"	"38"	"6589"	"568"	"0"	"1310"	"1319"	"1522"	"43"	"2122"	"65"	"389"	"293"	"188"	"38"	"4"	"514"	"222"	"0"	"261"	"128"	"13"	"384"	"1800"	"12"	"1015"	"94"	"1"	"439"	"56"	"1"	"94"	"494"	"235"	"848"	"151"	"1"	"331"	"50"	"2"	"27"	"181"	"425"	"96"	"48"	"408"	"0"	"0"	"0"	"1"	"0"	"1"	"46"	"25"	"1984"	"94"	"68"	"261"	"62"	"316"	"311"	"0"	"86"	"113"	"2352"	"1431"	"152"	"440"	"1671"	"417"	"2653"	"13"	"13"	"364"	"2528"	"84"	"460"	"41"	"70"	"22"	"104"	"3245"	"291"	"9"	"235"	"632"	"177"	"21"	"970"	"5"	"0"	"0"	"0"	"182"	"229"	"20"	"244"	"9"	"22"	"309"	"315"	"593"	"828"	"592"	"5"	"85"	"780"	"472"	"311"	"13"	"0"	"2"	"223"	"79"	"524"	"592"	"1387"	"3464"	"814"	"940"	"5092"	"196"	"212"	"130"	"412"	"994"	"6"	"109"	"34"	"78"	"751"	"76"	"2740"	"6"	"139"	"49"	"75"	"167"	"1211"	"29"	"198"	"6"	"8"	"17"	"3414"	"132"	"107"	"2"	"160"	"1"	"0"	"17"	"538"	"381"	"408"	"111"	"971"	"135"	"2316"	"180"	"518"	"2366"	"977"	"508"	"853"	"349"	"929"	"2"	"1573"	"152"	"628"	"887"	"326"	"513"	"73"	"15"	"11"	"546"	"101"	"1"	"0"	"0"	"0"	"0"	"0"	"1"	"3"	"176"	"163"	"1308"	"769"	"2"	"30"	"230"	"2"	"817"	"366"	"815"	"8"	"1297"	"322"	"228"	"265"	"192"	"1095"	"1"	"9"	"0"	"0"	"0"	"0"	"1"	"2"	"38"	"135"	"13"	"143"	"64"	"3471"	"6"	"4616"	"37"	"317"	"14"	"367"	"65"	"52"	"88"	"262"	"49"	"0"	"1"	"0"	"0"	"1019"	"379"	"40"	"267"	"4693"	"615"	"955"	"212"	"217"	"505"	"105"	"64"	"98"	"100"	"29"	"89"	"332"	"166"	"585"	"31"	"683"	"8"	"4028"	"464"	"218"	"61"	"501"	"1"	"103"	"62"	"36"	"2283"	"34"	"105"	"374"	"1"	"492"	"2"	"8100"	"536"	"7"	"77"	"0"	"1"	"4669"	"20"	"43"	"551"	"19"	"269"	"1405"	"507"	"0"	"724"	"0"	"0"	"226"	"101"	"320"	"107"	"319"	"1408"	"4306"	"435"	"433"	"103"	"0"	"29"	"69"	"4"	"603"	"439"	"544"	"188"	"125"	"309"	"2621"	"50"	"157"	"0"	"0"	"12827"	"3901"	"745"	"1"	"180"	"144"	"425"	"750"	"1895"	"945"	"351"	"1"	"114"	"273"	"96"	"215"	"391"	"278"	"376"	"153"	"0"	"114"	"242"	"103"	"273"	"129"	"562"	"522"	"146"	"326"	"508"	"166"	"0"	"554"	"15"	"199"	"2832"	"223"	"71"	"913"	"17"	"280"	"2077"	"109"	"217"	"152"	"76"	"478"	"185"	"416"	"520"	"564"	"54"	"200"	"22"	"24"	"347"	"172"	"16"	"586"	"6"	"20"	"97"	"196"	"1199"	"48"	"1469"	"31"	"1436"	"295"	"199"	"104"	"1001"	"24"	"50"	"73"	"1626"	"213"	"189"	"299"	"95"	"519"	"82"	"355"	"53"	"426"	"148"	"199"	"351"	"1097"	"24"	"2"	"514"	"612"	"301"	"43"	"11173"	"545"	"0"	"182"	"35"	"178"	"214"	"99"	"73"	"171"	"77"	"618"	"123"	"195"	"582"	"223"	"87"	"188"	"137"	"2"	"172"	"154"	"374"	"64"	"760"	"1"	"100"	"4323"	"62"	"3010"	"58"	"1467"	"280"	"1136"	"0"	"28"	"219"	"253"	"47"	"1340"	"544"	"19"	"16"	"2566"	"247"	"176"	"70"	"851"	"1797"	"131"	"67"	"141"	"473"	"240"	"1432"	"98"	"533"	"865"	"1565"	"10"	"130"	"128"	"7"	"222"	"1"	"10"	"15"	"42"	"190"	"166"	"200"	"1329"	"616"	"2018"	"48"	"177"	"6"	"90"	"52"	"96"	"66"	"8072"	"2"	"27"	"41"	"407"	"742"	"0"	"996"	"0"	"0"	"111"	"1227"	"130"	"157"	"136"	"185"	"291"	"505"	"243"	"391"	"773"	"117"	"412"	"30"	"215"	"217"	"0"	"0"	"373"	"1204"	"2"	"113"	"45"	"2299"	"1109"	"713"	"52"	"150"	"939"	"415"	"259"	"793"	"50"	"40"	"182"	"76"	"247"	"260"	"207"	"1338"	"6140"	"13"	"158"	"3676"	"728"	"159"	"468"	"171"	"386"	"107"	"71"	"684"	"294"	"25"	"1356"	"125"	"2165"	"325"	"2"	"1"	"34"	"15"	"16"	"401"	"63"	"310"	"5"	"505"	"157"	"4"	"68"	"1415"	"107"	"1321"	"159"	"88"	"144"	"484"	"337"	"672"	"54"	"212"	"1061"	"170"	"1307"	"272"	"77"	"691"	"6"	"337"	"53"	"1064"	"1752"	"71"	"285"	"321"	"152"	"0"	"376"	"86"	"834"	"52"	"6"	"274"	"25"	"1238"	"533"	"258"	"345"	"0"	"3466"	"84"	"300"	"869"	"549"	"1300"	"40"	"187"	"721"	"13"	"1"	"0"	"0"	"398"	"118"	"649"	"2814"	"0"	"234"	"618"	"898"	"2"	"0"	"0"	"703"	"0"	"926"	"125"	"1"	"186"	"644"	"981"	"36"	"178"	"1257"	"55"	"1395"	"279"	"0"	"0"	"65"	"259"	"153"	"919"	"77"	"0"	"0"	"1"	"0"	"276"	"77"	"15"	"0"	"2"	"6"	"71"	"338"	"74"	"582"	"120"	"0"	"544"	"152"	"635"	"667"	"8"	"112"	"0"	"1"	"114"	"10"	"143"	"71"	"13759"	"1535"	"392"	"5350"	"398"	"5564"	"3"	"240"	"347"	"78"	"86"	"111"	"533"	"205"	"0"	"1"	"0"	"0"	"0"	"43"	"507"	"88"	"668"	"544"	"816"	"193"	"620"	"434"	"155"	"126"	"210"	"400"	"148"	"16"	"714"	"629"	"66"	"152"	"58"	"78"	"70"	"8"	"589"	"251"	"68"	"60"	"0"	"542"	"263"	"168"	"874"	"387"	"19"	"601"	"1917"	"97"	"304"	"1166"	"12"	"3472"	"62"	"197"	"153"	"59"	"2"	"367"	"58"	"71"	"39"	"529"	"699"	"16"	"53"
"SAMN09738316"	"608"	"0"	"1962"	"0"	"1"	"0"	"134"	"0"	"479"	"42"	"230"	"352"	"10239"	"706"	"431"	"92"	"4433"	"6"	"2"	"0"	"6"	"2"	"3"	"0"	"32"	"370"	"73"	"75"	"2180"	"486"	"30"	"241580"	"209"	"43"	"277"	"35"	"1947"	"243"	"147"	"276"	"1078"	"134"	"851"	"562"	"507"	"133"	"844"	"43"	"2"	"451"	"580"	"834"	"2791"	"8"	"1"	"1028"	"5178"	"412"	"175"	"514"	"22"	"101"	"304"	"127"	"128"	"710"	"54"	"27"	"104"	"292"	"1926"	"218"	"751"	"142"	"108"	"44"	"428"	"2071"	"213"	"197"	"109"	"369"	"49"	"5"	"431"	"376"	"6"	"2"	"1"	"6"	"1"	"0"	"1"	"125"	"275"	"728"	"365"	"236"	"3"	"813"	"1978"	"564"	"380"	"353"	"414"	"657"	"15"	"627"	"277"	"54"	"807"	"105"	"663"	"53"	"55"	"7"	"1317"	"256"	"118"	"8"	"761"	"447"	"324"	"586"	"11"	"17"	"144"	"232"	"131"	"192"	"201"	"8760"	"33"	"27"	"105"	"7"	"496"	"67"	"190"	"832"	"272"	"318"	"228"	"310"	"1889"	"550"	"314"	"246"	"18"	"165"	"79"	"1019"	"29"	"396"	"275"	"620"	"52"	"5772"	"491"	"432"	"81"	"326"	"956"	"388"	"379"	"254"	"167"	"1080"	"145"	"1267"	"312"	"20"	"161"	"1615"	"2060"	"4468"	"4871"	"1717"	"1091"	"17"	"318"	"158"	"40"	"0"	"310"	"0"	"1410"	"268"	"8"	"242"	"557"	"602"	"435"	"1414"	"204"	"137"	"14"	"702"	"3246"	"847"	"163"	"218"	"169"	"319"	"138"	"769"	"341"	"276"	"403"	"329"	"465"	"147"	"364"	"283"	"350"	"301"	"134"	"1314"	"203"	"260"	"78"	"1372"	"136"	"2085"	"258"	"195"	"161"	"211"	"9"	"26"	"1"	"2616"	"231"	"85"	"386"	"261"	"222"	"34"	"19"	"139"	"82"	"267"	"280"	"844"	"393"	"110"	"549"	"194"	"480"	"245"	"925"	"31"	"422"	"4"	"746"	"479"	"1894"	"0"	"1"	"281"	"385"	"827"	"3842"	"555"	"0"	"193"	"289"	"1"	"0"	"2"	"4"	"3"	"20"	"271"	"116"	"0"	"31"	"2"	"6"	"0"	"0"	"1"	"1"	"249"	"328"	"0"	"107"	"1"	"5"	"0"	"2"	"0"	"318"	"461"	"170"	"10"	"7"	"837"	"1429"	"311"	"96"	"138"	"380"	"513"	"287"	"0"	"0"	"2274"	"9"	"130"	"84"	"199"	"2913"	"0"	"276"	"3823"	"440"	"23388"	"46"	"117"	"1892"	"62"	"2092"	"186"	"17"	"148"	"2022"	"657"	"6"	"1244"	"107"	"127"	"130"	"1098"	"232"	"700"	"605"	"75"	"6"	"2"	"1582"	"258"	"274"	"223"	"381"	"98"	"327"	"790"	"184"	"66"	"99"	"2"	"2151"	"1253"	"100"	"507"	"1208"	"6"	"3411"	"5788"	"1610"	"49"	"146"	"1371"	"7"	"528"	"1003"	"964"	"154"	"582"	"1093"	"179"	"887"	"4"	"467"	"323"	"321"	"64"	"2249"	"86"	"318"	"69"	"6035"	"399"	"2877"	"562"	"1607"	"452"	"240"	"631"	"1585"	"377"	"2025"	"241"	"2"	"274"	"142"	"2095"	"130"	"0"	"334"	"1484"	"175"	"355"	"6514"	"1"	"217"	"116"	"89"	"148"	"35"	"365"	"200"	"1065"	"1"	"393"	"554"	"0"	"366"	"541"	"1886"	"295"	"214"	"1059"	"1398"	"301"	"693"	"5"	"1"	"810"	"1094"	"87"	"910"	"1058"	"1225"	"258"	"364"	"115"	"511"	"10"	"355"	"331"	"365"	"275"	"112"	"55"	"1049"	"256"	"1970"	"219"	"237"	"284"	"319"	"840"	"1268"	"10"	"554"	"0"	"82"	"20"	"638"	"65"	"714"	"220"	"701"	"156"	"112"	"23"	"150"	"47"	"175"	"1883"	"149"	"79"	"263"	"115"	"150"	"346"	"331"	"0"	"92"	"874"	"138"	"7781"	"98"	"325"	"40"	"597"	"1428"	"206"	"844"	"382"	"27"	"115"	"8"	"1547"	"147"	"802"	"269"	"1765"	"136"	"76"	"182"	"13"	"1425"	"26"	"1201"	"1353"	"9"	"158"	"7491"	"11"	"17"	"560"	"451"	"130"	"844"	"90"	"258"	"867"	"985"	"300"	"69"	"8"	"42"	"150"	"134"	"174"	"41"	"1092"	"601"	"1114"	"1094"	"1690"	"389"	"13"	"2077"	"75"	"2844"	"4751"	"1211"	"892"	"1144"	"299"	"1835"	"353"	"1675"	"198"	"1301"	"303"	"325"	"595"	"811"	"4501"	"255"	"944"	"1484"	"1163"	"451"	"20"	"597"	"396"	"127"	"164"	"333"	"169"	"1261"	"34"	"790"	"361"	"642"	"8"	"3658"	"8674"	"2881"	"647"	"518"	"6"	"58"	"13"	"1082"	"43"	"251"	"520"	"818"	"148"	"176"	"307"	"4773"	"3366"	"224"	"783"	"77"	"225"	"258"	"35"	"195"	"540"	"801"	"153"	"2694"	"260"	"705"	"529"	"100"	"821"	"330"	"917"	"261"	"107"	"149"	"187"	"696"	"548"	"1775"	"56"	"239"	"30"	"445"	"83"	"1934"	"580"	"1053"	"397"	"977"	"0"	"162"	"165"	"9"	"1320"	"234"	"688"	"474"	"211"	"222"	"32"	"363"	"483"	"314"	"182"	"84"	"27"	"62"	"92"	"845"	"0"	"36"	"123"	"232"	"1528"	"3866"	"240"	"712"	"555"	"819"	"196"	"84"	"1067"	"889"	"139"	"79"	"300"	"2188"	"394"	"374"	"89"	"1584"	"1537"	"2129"	"4024"	"112"	"883"	"323"	"4"	"2"	"219"	"550"	"12056"	"2026"	"354"	"132"	"523"	"161"	"731"	"267"	"937"	"2203"	"11"	"1874"	"1641"	"466"	"2435"	"1082"	"671"	"305"	"2"	"2745"	"1721"	"719"	"660"	"1517"	"10"	"38"	"327"	"551"	"258"	"4"	"119"	"2069"	"224"	"36"	"4"	"441"	"1211"	"3126"	"1028"	"67"	"564"	"191"	"9974"	"1861"	"645"	"993"	"1075"	"189"	"0"	"0"	"2"	"1"	"47"	"121"	"213"	"8385"	"1"	"2828"	"505"	"98"	"199"	"0"	"1"	"81"	"1"	"2"	"2"	"537"	"25"	"618"	"6"	"667"	"462"	"178"	"178"	"711"	"3"	"81"	"898"	"3590"	"10267"	"90"	"107"	"9276"	"2680"	"115"	"168"	"1133"	"1384"	"105"	"1"	"443"	"1652"	"2437"	"1555"	"1762"	"4"	"248"	"20"	"505"	"69"	"316"	"2874"	"622"	"144"	"1260"	"444"	"304"	"354"	"55"	"208"	"2"	"10"	"0"	"3"	"87"	"120"	"541"	"359"	"4432"	"941"	"141"	"296"	"203"	"20"	"1283"	"0"	"0"	"3"	"97"	"504"	"29"	"115"	"3"	"20"	"459"	"47"	"34"	"66"	"200"	"543"	"307"	"1013"	"4569"	"5"	"597"	"1754"	"39"	"0"	"0"	"19"	"387"	"56"	"0"	"30"	"103"	"34"	"9"	"0"	"64"	"38"	"5"	"13"	"24"	"0"	"32"	"0"	"16"	"1"	"2"	"1"	"0"	"12"	"7"	"0"	"3"	"3"	"9"	"26"	"16"	"266"	"9"	"671"	"58"	"766"	"1225"	"1792"	"141"	"700"	"246"	"1151"	"4337"	"473"	"94"	"33"	"0"	"3979"	"268"	"322"	"618"	"1162"	"479"	"251"	"468"	"791"	"860"	"144"	"2573"	"237"	"455"	"645"	"2167"	"107"	"912"	"1024"	"74"	"632"	"7263"	"90"	"388"	"912"	"370"	"282"	"228"	"1979"	"61"	"296"	"746"	"478"	"870"	"1"	"344"	"24"	"743"	"791"	"1463"	"993"	"428"	"733"	"244"	"88"	"428"	"391"	"1705"	"148"	"133"	"1053"	"1324"	"149"	"1025"	"544"	"162"	"4074"	"1126"	"108"	"6"	"322"	"383"	"1038"	"8"	"249"	"516"	"0"	"536"	"100"	"364"	"87"	"489"	"1770"	"323"	"12839"	"693"	"269"	"2874"	"2184"	"528"	"2532"	"358"	"925"	"590"	"417"	"299"	"1006"	"952"	"43"	"1174"	"2354"	"6"	"496"	"408"	"11"	"136"	"349"	"447"	"720"	"7"	"31"	"1105"	"350"	"65"	"1385"	"85"	"585"	"1270"	"113"	"1639"	"368"	"367"	"249"	"1028"	"1678"	"2053"	"438"	"157"	"148"	"893"	"684"	"27"	"867"	"529"	"345"	"32"	"43"	"9471"	"3316"	"6"	"4078"	"334"	"382"	"214"	"94"	"22"	"1735"	"1203"	"1141"	"907"	"248"	"5957"	"3"	"4"	"3"	"2"	"255"	"169"	"27"	"515"	"143"	"48"	"165"	"954"	"1986"	"333"	"199"	"1362"	"2410"	"1318"	"1111"	"62"	"157"	"2727"	"249"	"435"	"2111"	"5655"	"0"	"120"	"781"	"379"	"302"	"739"	"1698"	"2058"	"23"	"74"	"22"	"468"	"565"	"809"	"987"	"79"	"973"	"829"	"2"	"111"	"974"	"759"	"149"	"176"	"168"	"1203"	"496"	"2"	"257"	"164"	"0"	"3868"	"9911"	"77"	"48"	"78"	"1748"	"829"	"788"	"4"	"726"	"100"	"70"	"709"	"545"	"452"	"4"	"45"	"210"	"293"	"98"	"8"	"1237"	"221"	"380"	"4613"	"1522"	"25"	"9879"	"1775"	"95"	"4545"	"298"	"0"	"5344"	"1417"	"87"	"698"	"127"	"559"	"165"	"3694"	"485"	"240"	"7"	"0"	"654"	"20648"	"1490"	"221"	"1"	"372"	"237"	"211"	"159"	"343"	"689"	"379"	"633"	"1562"	"2479"	"4"	"460"	"4091"	"145"	"143"	"83"	"19"	"305"	"7684"	"73"	"1164"	"59"	"328"	"123"	"7"	"239"	"1515"	"3228"	"2"	"1"	"1"	"155"	"35"	"269"	"11915"	"2"	"74"	"15"	"110"	"36"	"1245"	"966"	"680"	"552"	"299"	"82"	"163"	"652"	"737"	"143"	"2416"	"1505"	"9"	"797"	"489"	"308"	"2"	"1002"	"808"	"5161"	"2305"	"3220"	"1192"	"213"	"1550"	"4228"	"112"	"1177"	"18"	"1605"	"704"	"927"	"4301"	"1542"	"59"	"21"	"843"	"214"	"81"	"218"	"2809"	"4"	"213"	"115"	"140"	"6"	"1275"	"0"	"449"	"26"	"254"	"257"	"430"	"8827"	"487"	"56"	"93"	"274"	"439"	"526"	"3833"	"107"	"30"	"78"	"64"	"1148"	"1157"	"255"	"347"	"12"	"1179"	"93"	"631"	"832"	"9330"	"5794"	"1063"	"445"	"24"	"201"	"1487"	"3"	"705"	"266"	"87"	"3489"	"1096"	"377"	"50"	"198"	"183"	"2685"	"515"	"730"	"154"	"9"	"9080"	"893"	"1073"	"2369"	"1256"	"309"	"2462"	"88"	"2899"	"98"	"17"	"21"	"603"	"579"	"155"	"54"	"441"	"386"	"644"	"20"	"717"	"520"	"558"	"823"	"2033"	"572"	"359"	"3532"	"2544"	"315"	"32"	"133"	"33"	"286"	"289"	"339"	"149"	"60"	"3021"	"404"	"1883"	"2763"	"360"	"0"	"292"	"540"	"333"	"2324"	"137"	"1694"	"191"	"93"	"22586"	"6526"	"3"	"212"	"258"	"175"	"5"	"1225"	"98"	"163"	"16"	"86"	"295"	"4"	"76"	"7109"	"470"	"823"	"51"	"201"	"350"	"61"	"311"	"151"	"852"	"284"	"0"	"175"	"188"	"142"	"1464"	"147"	"325"	"0"	"1407"	"873"	"656"	"755"	"307"	"846"	"793"	"1568"	"6238"	"2111"	"1403"	"923"	"307"	"863"	"497"	"333"	"3124"	"530"	"1678"	"892"	"217"	"139"	"59"	"581"	"16"	"582"	"7"	"20"	"1681"	"1824"	"187"	"10"	"0"	"1959"	"498"	"373"	"7538"	"2514"	"315"	"0"	"531"	"0"	"1"	"0"	"334"	"263"	"437"	"221"	"4008"	"0"	"1379"	"175"	"247"	"358"	"267"	"75"	"696"	"1355"	"666"	"114"	"96"	"1524"	"0"	"0"	"5838"	"331"	"226"	"13"	"572"	"939"	"1"	"54"	"1273"	"1536"	"300"	"0"	"0"	"1"	"217"	"3103"	"552"	"229"	"38"	"3583"	"58"	"80"	"86"	"1019"	"340"	"76"	"18"	"69"	"0"	"487"	"45"	"441"	"160"	"385"	"726"	"222"	"337"	"78"	"189"	"515"	"476"	"2488"	"601"	"124"	"4374"	"1210"	"436"	"8449"	"511"	"400"	"12"	"442"	"246"	"102"	"3"	"1459"	"3849"	"2150"	"147"	"2"	"3"	"11"	"651"	"3"	"1553"	"1436"	"10237"	"2"	"843"	"2676"	"151"	"2969"	"705"	"0"	"27"	"5058"	"2204"	"3222"	"3231"	"243"	"296"	"4"	"898"	"206"	"94"	"97"	"1275"	"578"	"161"	"85"	"63"	"2"	"1"	"1"	"0"	"61"	"90"	"349"	"1725"	"71"	"1296"	"2880"	"343"	"49"	"1"	"210"	"481"	"75"	"9799"	"302"	"83"	"1461"	"390"	"601"	"2815"	"292"	"153"	"466"	"249"	"204"	"1267"	"2"	"77"	"520"	"143"	"264"	"4"	"1719"	"319"	"86"	"221"	"147"	"1288"	"1104"	"1713"	"1054"	"890"	"822"	"574"	"155"	"61"	"2425"	"269"	"257"	"576"	"175"	"228"	"1380"	"605"	"3680"	"17"	"10054"	"2437"	"574"	"77"	"1063"	"93"	"654"	"249"	"691"	"213"	"773"	"4053"	"128"	"309"	"111"	"490"	"821"	"581"	"287"	"1477"	"215"	"2543"	"169"	"1201"	"2304"	"6"	"344"	"74"	"1317"	"1198"	"435"	"1088"	"595"	"5"	"2299"	"79"	"9930"	"8"	"442"	"1055"	"1215"	"1043"	"198"	"114"	"435"	"1029"	"223"	"828"	"21503"	"5887"	"3140"	"25"	"594"	"1"	"48"	"269"	"0"	"297"	"785"	"44"	"253"	"213"	"1547"	"1259"	"310"	"115"	"243"	"533"	"57"	"5"	"0"	"939"	"2"	"55"	"31"	"402"	"12993"	"107"	"32"	"3547"	"4"	"2"	"983"	"2"	"193"	"296"	"123"	"928"	"89"	"5221"	"57"	"2252"	"37"	"71"	"732"	"4"	"7470"	"152"	"70"	"4000"	"230"	"2522"	"37"	"2596"	"247"	"339"	"81"	"172"	"3130"	"1127"	"250"	"150"	"0"	"427"	"1272"	"42"	"416"	"729"	"154"	"369"	"131"	"1632"	"1"	"1350"	"62"	"197"	"42"	"129"	"444"	"2348"	"79"	"841"	"10"	"360"	"539"	"9"	"179"	"2191"	"1294"	"171"	"5465"	"273"	"2909"	"1477"	"1063"	"102"	"217"	"494"	"2359"	"29"	"278"	"1327"	"71"	"4182"	"172"	"24"	"144"	"3522"	"0"	"0"	"0"	"126"	"336"	"625"	"92"	"37"	"20"	"0"	"694"	"973"	"528"	"101"	"547"	"0"	"1"	"6994"	"153"	"16908"	"47"	"1311"	"2369"	"469"	"1720"	"251"	"68"	"98"	"793"	"100"	"104"	"980"	"30"	"5"	"401"	"834"	"778"	"301"	"111"	"5720"	"341"	"0"	"1268"	"1024"	"151"	"27"	"678"	"135"	"197"	"1468"	"208"	"132"	"2066"	"507"	"3"	"131"	"878"	"6"	"140"	"691"	"436"	"301"	"37"	"298"	"635"	"348"	"1331"	"388"	"462"	"984"	"16"	"143"	"94"	"548"	"44"	"918"	"14"	"174"	"1620"	"110"	"1"	"887"	"1005"	"36"	"705"	"3183"	"448"	"1941"	"111"	"331"	"557"	"313"	"296"	"73"	"1448"	"6656"	"20"	"88"	"551"	"0"	"0"	"837"	"1246"	"4060"	"7"	"585"	"203"	"328"	"3538"	"399"	"36981"	"656"	"346"	"343"	"1717"	"1611"	"235"	"206"	"1679"	"363"	"90"	"244"	"46"	"111"	"421"	"2"	"2"	"185"	"928"	"134"	"3879"	"641"	"6238"	"2945"	"91"	"611"	"2786"	"145"	"1019"	"299"	"265"	"338"	"76"	"388"	"402"	"380"	"7047"	"2641"	"396"	"441"	"1603"	"282"	"1"	"0"	"4255"	"990"	"6945"	"308"	"831"	"2792"	"2"	"1046"	"32"	"415"	"1751"	"76"	"2496"	"239"	"122"	"721"	"61"	"104"	"1549"	"1947"	"2410"	"577"	"3977"	"18"	"468"	"38"	"54"	"2879"	"3237"	"925"	"249"	"848"	"280"	"55"	"152"	"1946"	"148"	"98"	"115"	"748"	"13"	"2590"	"868"	"135"	"4122"	"475"	"0"	"0"	"43"	"2"	"94"	"1153"	"197"	"594"	"2085"	"1093"	"3"	"365"	"0"	"350"	"40"	"210"	"818"	"1"	"0"	"15"	"380"	"0"	"0"	"1"	"0"	"9192"	"572"	"1311"	"959"	"4160"	"1848"	"438"	"954"	"737"	"2"	"16"	"206"	"151"	"477"	"271"	"100"	"268"	"348"	"0"	"1170"	"147"	"972"	"262"	"0"	"3719"	"452"	"1172"	"505"	"21"	"6"	"315"	"307"	"75"	"1335"	"3"	"4"	"561"	"153"	"881"	"726"	"200"	"0"	"94"	"415"	"0"	"0"	"0"	"0"	"525"	"349"	"394"	"356"	"194"	"699"	"0"	"1520"	"973"	"5"	"11"	"114"	"187"	"1204"	"2783"	"1849"	"2647"	"1"	"1141"	"401"	"27"	"1289"	"779"	"410"	"218"	"35"	"131"	"6179"	"136"	"218"	"40"	"7"	"898"	"1"	"105"	"304"	"303"	"1087"	"553"	"228"	"638"	"409"	"57"	"95"	"14"	"1115"	"310"	"121"	"3"	"91"	"1034"	"710"	"1528"	"296"	"2467"	"735"	"328"	"215"	"735"	"6"	"1032"	"1122"	"302"	"773"	"2114"	"3286"	"2"	"5051"	"609"	"204"	"5212"	"1909"	"699"	"135"	"270"	"21"	"245"	"32"	"1057"	"208"	"966"	"58"	"10"	"957"	"523"	"1216"	"4584"	"312"	"73"	"25"	"803"	"244"	"126"	"631"	"1358"	"18"	"352"	"726"	"4762"	"1533"	"149"	"104"	"261"	"735"	"425"	"2728"	"931"	"67"	"911"	"1008"	"964"	"0"	"0"	"2"	"0"	"658"	"909"	"1482"	"322"	"1570"	"10230"	"274"	"1702"	"2678"	"1654"	"215"	"124"	"3959"	"113"	"556"	"344"	"1109"	"576"	"1198"	"429"	"3069"	"79"	"2799"	"741"	"638"	"783"	"9"	"36"	"1506"	"756"	"132"	"120"	"574"	"333"	"282"	"7867"	"15524"	"783"	"1"	"1111"	"225"	"542"	"57"	"3"	"438"	"220"	"784"	"94"	"4424"	"938"	"23388"	"492"	"2597"	"1678"	"339"	"202"	"316"	"612"	"206"	"455"	"1"	"423"	"780"	"190"	"3"	"165"	"1276"	"0"	"568"	"254"	"67"	"330"	"135"	"424"	"305"	"117"	"138"	"802"	"392"	"1477"	"124"	"118"	"299"	"427"	"1392"	"822"	"265"	"192"	"192"	"1444"	"1551"	"425"	"847"	"129"	"321"	"203"	"178"	"183"	"22"	"41"	"745"	"237"	"524"	"220"	"1389"	"435"	"679"	"28"	"74"	"32"	"2195"	"870"	"1077"	"1047"	"183"	"51"	"0"	"56"	"344"	"344"	"362"	"334"	"766"	"1991"	"59"	"436"	"1100"	"1392"	"747"	"533"	"463"	"2430"	"620"	"159"	"644"	"154"	"1598"	"52"	"780"	"675"	"50"	"611"	"307"	"457"	"1404"	"749"	"1269"	"1995"	"192"	"1602"	"89"	"11"	"982"	"206"	"36"	"5"	"114"	"1156"	"363"	"353"	"156"	"166"	"544"	"53"	"4"	"5786"	"28"	"182"	"322"	"397"	"164"	"13"	"92"	"199"	"65"	"234"	"418"	"1755"	"560"	"128"	"130"	"142"	"289"	"85"	"101"	"93"	"47"	"8"	"0"	"7052"	"665"	"2398"	"546"	"269"	"441"	"10"	"1"	"58"	"0"	"5"	"1"	"334"	"2182"	"1741"	"283"	"1648"	"405"	"166"	"772"	"555"	"268"	"308"	"313"	"120"	"227"	"304"	"515"	"84"	"657"	"424"	"1050"	"1571"	"1014"	"1239"	"12"	"9"	"709"	"139"	"1247"	"2433"	"749"	"384"	"1333"	"55"	"238"	"48"	"2469"	"148"	"1208"	"173"	"568"	"1626"	"85"	"3690"	"118"	"590"	"1290"	"533"	"1032"	"622"	"1808"	"711"	"614"	"267"	"839"	"118"	"2408"	"292"	"124"	"139"	"243"	"140"	"412"	"7582"	"17"	"20"	"1342"	"2525"	"280"	"584"	"479"	"1434"	"0"	"671"	"210"	"145"	"647"	"201"	"29190"	"327"	"53"	"500"	"866"	"278"	"1840"	"3"	"603"	"210"	"341"	"10676"	"268"	"64"	"1861"	"496"	"179"	"572"	"2186"	"658"	"7"	"318"	"2019"	"1836"	"8074"	"8"	"2034"	"29"	"2"	"1551"	"5"	"0"	"2548"	"331"	"842"	"554"	"0"	"56"	"676"	"556"	"3140"	"1115"	"1175"	"1785"	"1297"	"743"	"0"	"176"	"2662"	"0"	"122"	"194"	"232"	"4"	"219"	"52"	"193"	"162"	"604"	"2360"	"15"	"86"	"409"	"39"	"1309"	"1"	"227"	"94"	"337"	"5"	"3511"	"3958"	"3048"	"830"	"415"	"1401"	"4"	"183"	"393"	"1052"	"154"	"1572"	"101"	"0"	"267"	"9904"	"10"	"74"	"0"	"1101"	"17"	"5567"	"5313"	"2792"	"3246"	"629"	"696"	"236"	"13746"	"860"	"662"	"951"	"536"	"112"	"0"	"0"	"3"	"3"	"2"	"0"	"200"	"98"	"1026"	"977"	"349"	"738"	"1232"	"8"	"1"	"0"	"0"	"2"	"1"	"0"	"69"	"399"	"122"	"1413"	"2222"	"507"	"185"	"1858"	"0"	"7"	"3"	"148"	"529"	"340"	"61"	"2"	"215"	"778"	"2313"	"679"	"1275"	"1533"	"1117"	"798"	"550"	"883"	"329"	"383"	"61"	"874"	"958"	"157"	"303"	"33"	"709"	"1501"	"78"	"400"	"126"	"3437"	"594"	"252"	"245"	"153"	"60"	"38"	"238"	"207"	"178"	"325"	"482"	"286"	"47"	"832"	"563"	"87"	"27"	"649"	"72"	"4803"	"364"	"457"	"156"	"232"	"361"	"239"	"434"	"92"	"0"	"0"	"0"	"0"	"0"	"0"	"351"	"1887"	"25"	"372"	"262"	"929"	"1358"	"2026"	"86"	"1"	"187"	"1"	"109"	"261"	"149"	"483"	"159"	"5"	"29"	"204"	"987"	"4880"	"448"	"850"	"3"	"5"	"336"	"199"	"1355"	"79"	"136"	"291"	"19"	"90"	"456"	"369"	"142"	"869"	"707"	"13"	"18"	"1"	"0"	"31"	"155"	"406"	"13177"	"0"	"0"	"4"	"1585"	"934"	"97"	"1"	"0"	"0"	"256"	"159"	"2"	"2"	"204"	"1170"	"60"	"277"	"37"	"3811"	"187"	"31"	"68"	"306"	"14"	"589"	"73"	"766"	"150"	"818"	"870"	"3"	"3160"	"132"	"1058"	"607"	"15"	"0"	"811"	"317"	"57"	"171"	"106"	"51"	"177"	"11617"	"270"	"701"	"341"	"138"	"247"	"1262"	"645"	"254"	"297"	"118"	"766"	"89"	"16"	"1059"	"3"	"1"	"93"	"104"	"3256"	"803"	"131"	"225"	"165"	"1586"	"1714"	"391"	"200"	"185"	"207"	"3730"	"1509"	"276"	"346"	"344"	"53"	"260"	"375"	"463"	"18"	"255"	"932"	"533"	"110"	"76"	"15132"	"499"	"1567"	"1500"	"291"	"872"	"1"	"356"	"332"	"123"	"216"	"1944"	"346"	"372"	"220"	"65"	"132"	"1251"	"1781"	"147"	"26"	"254"	"195"	"3272"	"1147"	"384"	"5346"	"2633"	"1146"	"524"	"42"	"183"	"375"	"789"	"6289"	"375"	"4013"	"1006"	"376"	"54"	"1050"	"758"	"88"	"1156"	"1934"	"253"	"865"	"588"	"993"	"223"	"421"	"995"	"414"	"594"	"10"	"282"	"778"	"326"	"3259"	"1"	"18"	"341"	"135"	"977"	"5506"	"942"	"694"	"443"	"4293"	"279"	"536"	"209"	"498"	"200"	"155"	"371"	"12"	"251"	"73"	"928"	"0"	"0"	"5"	"985"	"54"	"602"	"761"	"143"	"136"	"1130"	"29"	"1874"	"30"	"323"	"166"	"311"	"539"	"4665"	"1570"	"54"	"1"	"2"	"217"	"911"	"115"	"2384"	"184"	"787"	"299"	"217"	"403"	"1"	"28"	"206"	"778"	"27"	"47"	"327"	"167"	"3354"	"589"	"156"	"319"	"393"	"34"	"77"	"381"	"155"	"16"	"544"	"7"	"191"	"98"	"1289"	"416"	"285"	"205"	"283"	"439"	"317"	"209"	"365"	"318"	"46"	"1546"	"754"	"559"	"43"	"566"	"1069"	"656"	"352"	"125"	"1086"	"194"	"1927"	"159"	"495"	"22"	"2308"	"55"	"1421"	"338"	"317"	"75"	"9561"	"119"	"11292"	"4653"	"172"	"56"	"150"	"45"	"89"	"2245"	"4239"	"889"	"672"	"605"	"81"	"381"	"856"	"419"	"414"	"2664"	"126"	"659"	"2109"	"40"	"22"	"14"	"510"	"733"	"150"	"175"	"1198"	"934"	"33"	"1722"	"210"	"1378"	"53"	"404"	"1093"	"472"	"1622"	"56"	"193"	"240"	"318"	"173"	"1220"	"98"	"1"	"64"	"1763"	"518"	"208"	"809"	"6631"	"785"	"0"	"166"	"761"	"724"	"398"	"502"	"27"	"57"	"1152"	"809"	"3116"	"96"	"267"	"33"	"91"	"4538"	"767"	"2778"	"69"	"6684"	"11"	"397"	"106"	"1225"	"5"	"433"	"327"	"331"	"1054"	"1330"	"17"	"43"	"823"	"799"	"194"	"176"	"667"	"917"	"1919"	"1472"	"1398"	"24815"	"1109"	"74"	"5196"	"3886"	"0"	"1745"	"2093"	"101"	"4"	"1209"	"2727"	"1168"	"1"	"459"	"333"	"0"	"1122"	"1"	"1081"	"650"	"12"	"2"	"153"	"54"	"92"	"239"	"8"	"34"	"3"	"28"	"97"	"34"	"184"	"907"	"403"	"679"	"410"	"13"	"11"	"952"	"3"	"291"	"361"	"2078"	"98"	"923"	"3298"	"174"	"1"	"654"	"62"	"546"	"655"	"143"	"229"	"0"	"26"	"0"	"3"	"2790"	"3"	"58"	"1014"	"13"	"484"	"423"	"258"	"87"	"4"	"301"	"20"	"50"	"1489"	"213"	"7"	"142"	"28"	"377"	"115"	"694"	"7"	"1052"	"1024"	"73"	"1155"	"229"	"1597"	"61"	"60"	"12643"	"292"	"550"	"674"	"257"	"316"	"47"	"648"	"5"	"6027"	"9"	"0"	"222"	"303"	"123"	"82"	"52"	"110"	"1842"	"145"	"83"	"108"	"3507"	"556"	"329"	"1460"	"857"	"148"	"724"	"23"	"4"	"2894"	"241"	"55"	"112"	"446"	"6"	"365"	"428"	"89"	"363"	"419"	"2295"	"310"	"541"	"177"	"329"	"301"	"429"	"1211"	"2"	"814"	"1308"	"2431"	"9"	"0"	"795"	"208"	"12"	"6669"	"2"	"89"	"3"	"0"	"677"	"0"	"681"	"563"	"77"	"891"	"31"	"10"	"3"	"286"	"113"	"2806"	"2897"	"67"	"861"	"4"	"4708"	"200"	"67"	"4"	"3"	"2"	"568"	"0"	"3644"	"4000"	"1445"	"2302"	"51"	"209"	"171"	"302"	"59"	"27793"	"243"	"2005"	"0"	"0"	"736"	"3188"	"772"	"274"	"174"	"736"	"444"	"4"	"49"	"15"	"49"	"706"	"41"	"2469"	"1179"	"51"	"34"	"62"	"31"	"27"	"285"	"94"	"8340"	"2631"	"1421"	"1"	"341"	"997"	"112"	"2"	"1492"	"328"	"87"	"1408"	"1930"	"755"	"280"	"1962"	"1577"	"362"	"4237"	"58"	"137"	"533"	"38"	"14"	"419"	"9337"	"83"	"0"	"234"	"50"	"153"	"108"	"36"	"360"	"2280"	"22"	"2140"	"482"	"1698"	"1261"	"651"	"228"	"313"	"105"	"3828"	"0"	"0"	"0"	"816"	"409"	"3221"	"32"	"165"	"470"	"271"	"125"	"3735"	"1130"	"1235"	"1"	"424"	"1661"	"0"	"30"	"695"	"100"	"635"	"47"	"8"	"110"	"1252"	"152"	"51"	"85"	"11781"	"9"	"84"	"197"	"2163"	"301"	"204"	"236"	"136"	"2743"	"1278"	"6874"	"7258"	"1265"	"1668"	"1083"	"661"	"3408"	"31232"	"12"	"1526"	"46"	"116"	"112"	"784"	"216"	"412"	"6164"	"71"	"50"	"9319"	"2"	"1038"	"122"	"194"	"1294"	"208"	"435"	"107"	"609"	"251"	"1059"	"1011"	"14"	"443"	"1364"	"203"	"444"	"218"	"647"	"351"	"1354"	"911"	"478"	"336"	"286"	"231"	"207"	"1299"	"495"	"25"	"782"	"336"	"166"	"116"	"561"	"157"	"158"	"502"	"6121"	"284"	"578"	"491"	"465"	"60"	"3111"	"18"	"163"	"34"	"95"	"110"	"2786"	"120"	"1337"	"294"	"34"	"5398"	"637"	"621"	"501"	"13"	"939"	"64"	"320"	"257"	"8523"	"1500"	"442"	"2182"	"28"	"2711"	"26"	"85"	"427"	"1121"	"1"	"180"	"124"	"445"	"4190"	"200"	"45"	"2090"	"186"	"32"	"11"	"99"	"3712"	"1061"	"2067"	"53"	"287"	"370"	"7240"	"850"	"57"	"984"	"190"	"1602"	"34"	"8"	"90"	"289"	"176"	"1152"	"427"	"169"	"781"	"122"	"0"	"0"	"62"	"53"	"239"	"1117"	"2442"	"746"	"167"	"9"	"2327"	"104"	"717"	"123"	"0"	"438"	"57"	"84"	"21"	"170"	"443"	"1"	"1"	"997"	"101"	"565"	"16"	"694"	"140"	"1745"	"1172"	"230"	"0"	"57"	"1713"	"81"	"101"	"473"	"292"	"71"	"163"	"828"	"1322"	"76"	"698"	"1001"	"851"	"568"	"2"	"712"	"285"	"818"	"172"	"99"	"138"	"10"	"799"	"1273"	"1103"	"247"	"2"	"1252"	"2017"	"1011"	"416"	"118"	"318"	"171"	"466"	"859"	"281"	"210"	"0"	"4"	"258"	"941"	"766"	"10"	"85"	"186"	"62"	"2"	"1933"	"40"	"169"	"94"	"2"	"6"	"2971"	"6"	"65"	"475"	"18"	"418"	"562"	"142"	"228"	"8"	"455"	"278"	"370"	"0"	"94"	"12"	"2"	"0"	"14"	"23"	"0"	"2"	"1"	"1434"	"312"	"301"	"0"	"794"	"1"	"0"	"403"	"5"	"3"	"0"	"0"	"0"	"0"	"44"	"1"	"0"	"0"	"0"	"5"	"693"	"1"	"114"	"125"	"238"	"223"	"67"	"359"	"3"	"1"	"0"	"0"	"0"	"2"	"0"	"1"	"0"	"1"	"0"	"0"	"711"	"305"	"1853"	"247"	"32"	"47"	"121"	"233"	"427"	"339"	"5"	"141"	"92"	"299"	"152"	"1299"	"739"	"123"	"1572"	"3"	"163"	"0"	"0"	"878"	"589"	"290"	"2454"	"499"	"288"	"125"	"328"	"75"	"323"	"232"	"5743"	"7"	"5355"	"232"	"834"	"1502"	"112"	"1"	"3"	"581"	"15"	"192"	"1007"	"1"	"306"	"997"	"3316"	"26"	"85"	"291"	"78"	"412"	"115"	"373"	"465"	"1128"	"6"	"973"	"1348"	"361"	"217"	"177"	"288"	"2719"	"1280"	"95"	"762"	"373"	"38"	"434"	"5337"	"66"	"278"	"1778"	"120"	"336"	"307"	"193"	"229"	"7993"	"399"	"2672"	"553"	"1111"	"0"	"6"	"0"	"71"	"3"	"584"	"50"	"2283"	"480"	"1500"	"114"	"58"	"47"	"1720"	"203"	"415"	"5"	"3746"	"118"	"183"	"134"	"78"	"3290"	"37"	"483"	"522"	"4640"	"825"	"846"	"6027"	"34"	"89"	"573"	"219"	"1986"	"110"	"57"	"248"	"2083"	"715"	"134"	"677"	"1812"	"112"	"886"	"1064"	"960"	"695"	"3"	"958"	"2085"	"4320"	"1327"	"746"	"568"	"2068"	"112"	"242"	"413"	"1221"	"497"	"13"	"5"	"28"	"2"	"212"	"81"	"873"	"135"	"0"	"0"	"0"	"219"	"98"	"0"	"586"	"344"	"1233"	"611"	"1639"	"608"	"89"	"630"	"675"	"1277"	"476"	"1272"	"7"	"636"	"1156"	"107"	"47"	"112"	"98"	"1633"	"109"	"58"	"297"	"39"	"920"	"93"	"358"	"116"	"28"	"402"	"14"	"103"	"5986"	"48358"	"192"	"1265"	"2526"	"351"	"5"	"845"	"360"	"2495"	"1467"	"836"	"2"	"299"	"305"	"3"	"608"	"67"	"2175"	"233"	"495"	"3"	"3"	"273"	"207"	"551"	"264"	"220"	"362"	"714"	"291"	"285"	"798"	"29"	"599"	"54"	"537"	"446"	"11"	"211"	"2729"	"1572"	"114"	"124"	"807"	"44"	"0"	"138"	"435"	"2119"	"1671"	"505"	"152"	"109"	"17455"	"5074"	"64"	"2194"	"475"	"2"	"6816"	"989"	"502"	"3"	"2"	"1"	"0"	"1"	"314"	"694"	"29"	"65"	"583"	"63"	"2338"	"269"	"814"	"133"	"97"	"119"	"693"	"3854"	"257"	"605"	"9"	"4"	"226"	"168"	"2436"	"123"	"1034"	"194"	"1530"	"84"	"846"	"114"	"4"	"164"	"489"	"701"	"5"	"132"	"1047"	"40"	"132"	"326"	"88"	"557"	"256"	"791"	"599"	"159"	"5"	"54"	"296"	"0"	"20503"	"857"	"1"	"19"	"886"	"40"	"41"	"1398"	"894"	"1837"	"364"	"310"	"95"	"183"	"1537"	"48"	"1319"	"21"	"114"	"153"	"1253"	"568"	"26"	"362"	"6682"	"1509"	"8212"	"9"	"12"	"3"	"308"	"4793"	"433"	"3"	"20"	"421"	"1330"	"79"	"454"	"42"	"307"	"1947"	"296"	"0"	"2"	"0"	"1164"	"462"	"62"	"490"	"2302"	"183"	"3039"	"160"	"30"	"1319"	"6"	"717"	"131"	"1980"	"1116"	"6191"	"7708"	"1"	"367"	"4669"	"1921"	"0"	"1"	"295"	"3381"	"2152"	"895"	"964"	"0"	"0"	"53"	"1324"	"419"	"361"	"439"	"0"	"0"	"5"	"24"	"120"	"418"	"0"	"15"	"17"	"2"	"6"	"491"	"456"	"1559"	"678"	"1807"	"2482"	"864"	"356"	"153"	"1479"	"853"	"189"	"1934"	"660"	"379"	"3"	"102"	"215"	"423"	"7668"	"554"	"182"	"695"	"844"	"90"	"250"	"1186"	"593"	"9"	"298"	"189"	"439"	"612"	"209"	"310"	"166"	"630"	"2713"	"0"	"177"	"7"	"156"	"1053"	"294"	"226"	"593"	"766"	"31"	"108"	"770"	"814"	"1874"	"30"	"35"	"525"	"1684"	"330"	"322"	"4182"	"223"	"11"	"10"	"45"	"260"	"16"	"19"	"455"	"0"	"25"	"176"	"355"	"16"	"2060"	"793"	"226"	"108"	"383"	"648"	"23"	"745"	"560"	"115"	"263"	"35"	"5146"	"2814"	"218"	"690"	"1077"	"1848"	"110"	"164"	"1181"	"123"	"249"	"558"	"262"	"6733"	"1"	"1"	"0"	"3140"	"49"	"137"	"653"	"350"	"1693"	"884"	"26"	"332"	"162"	"629"	"91"	"3001"	"138"	"131"	"364"	"39"	"27"	"973"	"692"	"291"	"176"	"2"	"72"	"3061"	"1499"	"165"	"2609"	"2341"	"1146"	"1481"	"37"	"41"	"5441"	"59"	"12192"	"4805"	"1612"	"392"	"0"	"5"	"2"	"114"	"90"	"2"	"3"	"905"	"318"	"80"	"134"	"579"	"552"	"830"	"4144"	"587"	"2814"	"42"	"65"	"3527"	"329"	"593"	"1270"	"1030"	"501"	"1490"	"239"	"922"	"797"	"451"	"965"	"9"	"298"	"786"	"203"	"1264"	"6"	"931"	"280"	"85"	"2270"	"517"	"408"	"90"	"1098"	"64"	"109"	"33"	"344"	"501"	"302"	"112"	"5937"	"787"	"123"	"4042"	"58"	"448"	"447"	"43"	"396"	"92"	"211"	"1171"	"596"	"1199"	"997"	"1499"	"1617"	"3531"	"3"	"218"	"279"	"938"	"306"	"716"	"434"	"1364"	"9"	"9933"	"1"	"1"	"1"	"14"	"7"	"522"	"6"	"0"	"10"	"0"	"3"	"3135"	"85"	"841"	"450"	"526"	"794"	"3"	"291"	"786"	"154"	"231"	"2534"	"586"	"340"	"0"	"3"	"2"	"1"	"2677"	"371"	"60"	"916"	"54"	"2017"	"339"	"723"	"116"	"2511"	"218"	"19"	"204"	"0"	"119"	"1381"	"29"	"728"	"729"	"36"	"605"	"115"	"167"	"86"	"647"	"162"	"138"	"1717"	"47"	"117"	"2016"	"0"	"660"	"236"	"1131"	"0"	"86"	"171"	"689"	"317"	"19"	"2"	"331"	"673"	"56"	"322"	"131"	"21"	"76"	"1551"	"852"	"416"	"0"	"612"	"160"	"573"	"1553"	"290"	"675"	"179"	"509"	"530"	"1257"	"8"	"466"	"1383"	"99"	"104"	"64"	"118"	"3"	"12"	"1388"	"251"	"24"	"581"	"345"	"134"	"2164"	"405"	"32"	"250"	"696"	"2030"	"203"	"2206"	"2019"	"2419"	"31"	"0"	"281"	"579"	"411"	"196"	"221"	"579"	"51"	"47"	"2530"	"1335"	"185"	"161"	"57"	"2469"	"1047"	"1700"	"164"	"65"	"221"	"178"	"167"	"405"	"3932"	"275"	"178"	"1349"	"93"	"196"	"320"	"516"	"875"	"1844"	"1829"	"211"	"409"	"592"	"1978"	"828"	"99"	"466"	"441"	"1949"	"1966"	"781"	"401"	"4083"	"30"	"76"	"28"	"248"	"269"	"1"	"5113"	"797"	"1317"	"32"	"1145"	"533"	"722"	"24"	"648"	"8"	"18"	"7436"	"1387"	"318"	"2696"	"204"	"380"	"1137"	"6"	"14181"	"15951"	"3679"	"325"	"315"	"218"	"384"	"2663"	"3244"	"934"	"5832"	"87"	"107"	"838"	"187"	"20"	"21"	"43"	"20"	"5108"	"484"	"1"	"2"	"14"	"132"	"30"	"0"	"0"	"1198"	"613"	"135"	"7"	"56"	"32"	"393"	"87"	"861"	"0"	"7"	"39"	"450"	"553"	"19"	"157"	"895"	"120"	"41537"	"137"	"2743"	"286"	"2426"	"324"	"0"	"4"	"2079"	"256"	"167"	"4"	"751"	"9"	"0"	"2"	"1"	"0"	"1"	"0"	"597"	"1"	"9"	"1025"	"138"	"1006"	"0"	"0"	"0"	"0"	"0"	"22"	"44"	"872"	"124"	"386"	"331"	"258"	"1388"	"1351"	"40"	"2"	"2099"	"999"	"447"	"58"	"1141"	"13"	"737"	"864"	"1"	"0"	"243"	"6"	"1738"	"426"	"37"	"7"	"10"	"10"	"471"	"382"	"331"	"64"	"15"	"4419"	"275"	"87"	"9"	"10"	"483"	"70"	"1558"	"428"	"551"	"94"	"2055"	"2021"	"97"	"187"	"213"	"111"	"9"	"456"	"336"	"2"	"20"	"74"	"7"	"351"	"1135"	"222"	"198"	"704"	"494"	"1063"	"404"	"3874"	"85"	"365"	"294"	"575"	"498"	"489"	"987"	"219"	"3803"	"46"	"3671"	"768"	"9"	"27"	"2"	"1"	"3"	"652"	"1672"	"672"	"2187"	"214"	"1304"	"1"	"1073"	"373"	"0"	"7"	"121"	"415"	"6073"	"3847"	"755"	"3493"	"181"	"0"	"253"	"29"	"1159"	"0"	"164"	"2216"	"672"	"59"	"113"	"146"	"64"	"337"	"8039"	"2947"	"431"	"758"	"729"	"151"	"203"	"1842"	"119"	"4376"	"37"	"656"	"2173"	"205"	"66"	"70"	"49"	"3083"	"1549"	"241"	"1478"	"870"	"33"	"99"	"413"	"756"	"526"	"264"	"1467"	"417"	"100"	"513"	"30"	"1053"	"542"	"334"	"0"	"54"	"2272"	"85"	"368"	"234"	"1920"	"498"	"401"	"395"	"286"	"1317"	"43"	"585"	"162"	"0"	"324"	"910"	"5131"	"597"	"1957"	"2093"	"316"	"2353"	"1488"	"116"	"655"	"127"	"7731"	"287"	"984"	"17"	"1679"	"12"	"286"	"100"	"1130"	"686"	"52"	"638"	"390"	"399"	"140"	"52"	"27"	"116"	"367"	"733"	"511"	"217"	"92"	"4"	"815"	"2533"	"80"	"111"	"4173"	"107"	"275"	"142"	"1067"	"0"	"397"	"3"	"137"	"369"	"22"	"21"	"61"	"201"	"408"	"802"	"85"	"509"	"4634"	"78"	"124"	"26"	"1"	"0"	"43"	"509"	"377"	"270"	"343"	"227"	"1487"	"59"	"1251"	"441"	"1585"	"27"	"65"	"4850"	"67"	"7337"	"115"	"224"	"376"	"107"	"1043"	"1901"	"6514"	"193"	"4"	"286"	"35"	"403"	"802"	"61"	"120"	"231"	"1803"	"272"	"875"	"5805"	"160"	"348"	"32"	"257"	"178"	"236"	"806"	"510"	"294"	"345"	"866"	"129"	"0"	"40"	"2222"	"844"	"1079"	"1085"	"361"	"62"	"538"	"10"	"39"	"9425"	"11442"	"143"	"68"	"6441"	"689"	"2289"	"9505"	"181"	"38"	"13751"	"463"	"110"	"290"	"572"	"0"	"12"	"254"	"152"	"580"	"5849"	"123"	"537"	"1031"	"152"	"147"	"8468"	"0"	"0"	"103"	"108"	"1741"	"584"	"569"	"41"	"1586"	"5"	"259"	"48"	"3273"	"563"	"40"	"65"	"651"	"11"	"447"	"4411"	"633"	"529"	"1023"	"1213"	"311"	"625"	"52"	"164"	"27"	"25"	"1373"	"802"	"2252"	"1"	"110"	"6"	"2696"	"686"	"477"	"1603"	"56"	"46"	"36"	"19752"	"802"	"98"	"262"	"6"	"738"	"648"	"1325"	"0"	"1186"	"602"	"1216"	"649"	"328"	"2164"	"52"	"7"	"338"	"161"	"107"	"1322"	"1433"	"88"	"608"	"171"	"4"	"180"	"374"	"17"	"458"	"427"	"1628"	"140"	"3"	"114"	"91"	"0"	"385"	"37"	"451"	"4"	"6"	"24371"	"15795"	"83"	"134"	"2851"	"2529"	"1074"	"704"	"234"	"4"	"8"	"1282"	"194"	"12"	"604"	"1115"	"11364"	"8795"	"681"	"430"	"29"	"191"	"3"	"2059"	"92"	"310"	"251"	"589"	"1291"	"114"	"4734"	"445"	"94"	"834"	"899"	"4639"	"836"	"12"	"982"	"759"	"543"	"141"	"4"	"1034"	"508"	"1559"	"3464"	"120"	"103"	"87"	"697"	"142"	"412"	"1219"	"3593"	"1561"	"2982"	"0"	"0"	"2685"	"1053"	"1131"	"183"	"56"	"133"	"50302"	"145"	"338"	"445"	"0"	"42"	"648"	"426"	"620"	"340"	"7221"	"192"	"1216"	"2764"	"253"	"30"	"4"	"1310"	"1084"	"92"	"8706"	"1354"	"254"	"291"	"1285"	"52"	"170"	"989"	"6"	"3"	"0"	"1"	"0"	"1"	"0"	"0"	"2940"	"820"	"0"	"463"	"404"	"1639"	"804"	"15"	"267"	"1"	"232"	"1"	"0"	"898"	"0"	"2"	"1"	"1"	"4"	"1169"	"193"	"778"	"426"	"1312"	"107"	"4364"	"200"	"673"	"961"	"409"	"307"	"302"	"4"	"2"	"513"	"391"	"383"	"1943"	"3860"	"3446"	"1701"	"702"	"3480"	"202"	"545"	"213"	"170"	"98"	"58"	"535"	"158"	"121"	"132"	"824"	"1531"	"2960"	"458"	"4440"	"1046"	"578"	"177"	"7039"	"42"	"34"	"34"	"73"	"423"	"269"	"819"	"2163"	"111"	"2733"	"301"	"438"	"654"	"195"	"175"	"161"	"104"	"55"	"144"	"19"	"0"	"0"	"351"	"2871"	"1030"	"324"	"1230"	"318"	"127"	"2"	"9"	"0"	"0"	"145"	"107"	"61"	"30"	"325"	"115"	"408"	"103"	"11353"	"102"	"13"	"464"	"269"	"1208"	"766"	"178"	"306"	"140"	"0"	"32"	"659"	"0"	"2023"	"0"	"22992"	"1421"	"0"	"0"	"430"	"95"	"185"	"383"	"125"	"452"	"254"	"2"	"31"	"1070"	"6"	"244"	"862"	"5971"	"235"	"552"	"328"	"540"	"1680"	"632"	"365"	"990"	"361"	"515"	"54"	"8"	"186"	"9568"	"442"	"109"	"362"	"6337"	"176"	"794"	"13"	"67"	"904"	"10"	"0"	"398"	"0"	"318"	"143"	"671"	"632"	"25"	"673"	"1"	"1563"	"745"	"1"	"1"	"594"	"4753"	"1"	"0"	"0"	"85"	"692"	"141"	"409"	"1333"	"7812"	"15"	"1"	"0"	"11"	"0"	"0"	"80"	"201"	"51"	"397"	"10"	"5"	"2484"	"16"	"665"	"374"	"1428"	"1294"	"121"	"605"	"2449"	"5"	"0"	"3676"	"37"	"923"	"1"	"8"	"0"	"2718"	"107"	"437"	"198"	"2678"	"370"	"1020"	"165"	"0"	"8"	"1688"	"3362"	"7019"	"908"	"48"	"354"	"23"	"4"	"103"	"2"	"0"	"3"	"1073"	"1009"	"6550"	"30"	"121"	"956"	"291"	"1012"	"502"	"566"	"0"	"0"	"300"	"0"	"0"	"545"	"178"	"173"	"397"	"1787"	"1626"	"69"	"1"	"178"	"295"	"1512"	"4"	"70"	"225"	"831"	"656"	"3"	"8"	"1605"	"37"	"269"	"90"	"369"	"256"	"899"	"2008"	"163"	"2088"	"2580"	"5026"	"168"	"3337"	"1437"	"357"	"121"	"242"	"1061"	"10"	"455"	"622"	"76"	"685"	"809"	"0"	"1687"	"2761"	"1755"	"113"	"3782"	"2844"	"690"	"482"	"216"	"346"	"129"	"1502"	"83"	"351"	"777"	"836"	"371"	"1339"	"7550"	"1793"	"415"	"288"	"55"	"940"	"35"	"348"	"302"	"474"	"915"	"146"	"0"	"114"	"1054"	"839"	"704"	"443"	"116"	"1963"	"1584"	"299"	"288"	"313"	"60"	"313"	"808"	"53"	"414"	"136"	"41"	"2"	"48"	"199"	"74"	"58"	"61"	"0"	"346"	"458"	"1341"	"307"	"398"	"243"	"175"	"1068"	"1039"	"3"	"101"	"870"	"416"	"66"	"3"	"155"	"2"	"4"	"2070"	"8184"	"62"	"116"	"154"	"145"	"442"	"380"	"329"	"221"	"1088"	"991"	"189"	"866"	"59"	"1770"	"876"	"0"	"4831"	"39"	"526"	"812"	"103"	"0"	"1"	"1"	"0"	"0"	"4"	"2"	"0"	"0"	"0"	"0"	"3"	"0"	"0"	"1"	"0"	"1496"	"28"	"3"	"67"	"504"	"3"	"734"	"78"	"535"	"251"	"85"	"199"	"212"	"2450"	"375"	"76"	"153"	"4"	"8"	"1"	"51"	"98"	"18"	"4147"	"1823"	"1448"	"805"	"0"	"582"	"1185"	"420"	"492"	"113"	"185"	"118"	"500"	"442"	"622"	"1339"	"533"	"3449"	"482"	"114"	"4133"	"129"	"1114"	"6704"	"112"	"1"	"227"	"348"	"26"	"878"	"3600"	"833"	"770"	"25"	"2727"	"93"	"1560"	"529"	"220"	"1330"	"753"	"477"	"552"	"148"	"8"	"12"	"207"	"317"	"0"	"5674"	"5366"	"193"	"870"	"66"	"547"	"271"	"598"	"626"	"148"	"1"	"3"	"180"	"31"	"1624"	"176"	"0"	"4"	"1951"	"158"	"1"	"321"	"164"	"281"	"120"	"30"	"197"	"280"	"1024"	"404"	"105"	"45"	"87"	"807"	"116"	"1539"	"388"	"256"	"1046"	"25"	"3106"	"122"	"357"	"44"	"1"	"1018"	"1116"	"225"	"488"	"985"	"894"	"350"	"245"	"384"	"989"	"0"	"609"	"123"	"13"	"1330"	"465"	"882"	"380"	"82"	"168"	"1"	"8"	"475"	"243"	"2517"	"623"	"3475"	"2104"	"104"	"430"	"2071"	"706"	"3175"	"799"	"2678"	"2"	"2680"	"764"	"2030"	"13622"	"301"	"2804"	"146"	"1431"	"151"	"2389"	"2"	"65"	"0"	"49"	"37"	"823"	"1"	"1198"	"139"	"332"	"950"	"63"	"100"	"5"	"93"	"104"	"421"	"274"	"578"	"3233"	"76"	"721"	"1683"	"373"	"671"	"49"	"153"	"20"	"44"	"6026"	"250"	"104"	"7"	"451"	"235"	"397"	"117"	"1690"	"25"	"90"	"662"	"335"	"6"	"1"	"48"	"33"	"558"	"447"	"824"	"347"	"1669"	"302"	"822"	"54"	"171"	"155"	"65"	"36"	"120"	"409"	"39"	"217"	"837"	"33"	"367"	"878"	"100"	"1489"	"718"	"150"	"310"	"428"	"44"	"703"	"265"	"192"	"404"	"196"	"38"	"17"	"54"	"682"	"240"	"4883"	"189"	"136"	"579"	"249"	"226"	"117"	"158"	"96"	"1106"	"220"	"1081"	"579"	"421"	"115"	"3879"	"1128"	"84"	"33"	"18"	"277"	"4"	"2"	"19"	"217"	"671"	"354"	"107"	"25"	"644"	"272"	"1067"	"265"	"137"	"2955"	"293"	"117"	"8"	"1377"	"501"	"886"	"3"	"244"	"719"	"773"	"131"	"227"	"636"	"3563"	"90"	"3"	"185"	"121"	"6562"	"3943"	"439"	"628"	"630"	"1005"	"58"	"904"	"16"	"101"	"365"	"2965"	"217"	"122"	"223"	"41"	"48"	"5"	"304"	"63"	"0"	"97"	"140"	"11"	"3875"	"2453"	"236"	"2609"	"441"	"1792"	"105"	"239"	"415"	"1125"	"186"	"0"	"91"	"1"	"59"	"496"	"2199"	"0"	"2761"	"4088"	"780"	"302"	"3"	"0"	"788"	"122"	"1361"	"8"	"60"	"142"	"303"	"848"	"560"	"6083"	"963"	"80"	"1969"	"430"	"90"	"160"	"5"	"289"	"179"	"626"	"0"	"279"	"94"	"22"	"555"	"26"	"104"	"1075"	"226"	"1723"	"1722"	"875"	"126"	"548"	"8371"	"356"	"47"	"305"	"2193"	"56"	"1468"	"829"	"315"	"484"	"134"	"9"	"79"	"4"	"27"	"63"	"2452"	"270"	"105"	"238"	"905"	"762"	"216"	"264"	"5430"	"67"	"0"	"240"	"995"	"0"	"7874"	"217"	"525"	"4834"	"4049"	"56"	"711"	"190"	"39"	"85"	"342"	"23"	"3"	"465"	"328"	"26"	"145"	"536"	"156"	"1014"	"448"	"399"	"146"	"1707"	"0"	"1501"	"759"	"0"	"0"	"1332"	"646"	"439"	"347"	"56"	"669"	"1569"	"2328"	"644"	"274"	"674"	"26"	"823"	"1705"	"1518"	"169"	"346"	"53"	"1434"	"1546"	"1630"	"306"	"243"	"227"	"421"	"535"	"284"	"254"	"64"	"2494"	"74"	"48"	"60"	"82"	"76"	"9"	"0"	"101"	"550"	"813"	"3216"	"921"	"240"	"93"	"1075"	"1593"	"1122"	"8578"	"4"	"57"	"529"	"3"	"0"	"76"	"1"	"229"	"300"	"63"	"0"	"1"	"5"	"1284"	"6079"	"7813"	"3"	"4"	"133"	"1740"	"27"	"110"	"197"	"790"	"416"	"177"	"868"	"320"	"14"	"681"	"205"	"555"	"149"	"1502"	"1091"	"458"	"326"	"1118"	"383"	"340"	"1528"	"21"	"3"	"1145"	"103"	"83"	"876"	"736"	"23"	"2357"	"879"	"513"	"762"	"2"	"284"	"1273"	"238"	"189"	"1151"	"190"	"150"	"39"	"317"	"0"	"744"	"2084"	"228"	"45"	"905"	"1399"	"74"	"102"	"839"	"689"	"2689"	"18"	"804"	"192"	"1860"	"1"	"0"	"1121"	"17945"	"85"	"1"	"0"	"0"	"120"	"0"	"352"	"5522"	"676"	"3816"	"131"	"1602"	"2757"	"135"	"419"	"1434"	"15"	"326"	"10"	"194"	"128"	"3447"	"785"	"186"	"112"	"44"	"2540"	"956"	"4"	"336"	"0"	"1615"	"81"	"416"	"1317"	"963"	"2113"	"136"	"828"	"112"	"14"	"6"	"2003"	"7139"	"7285"	"5794"	"556"	"7"	"15605"	"567"	"408"	"545"	"99"	"8212"	"18984"	"2837"	"191"	"4417"	"1981"	"1538"	"10"	"59"	"890"	"259"	"1291"	"625"	"1730"	"6862"	"138"	"4"	"0"	"1"	"183"	"59"	"626"	"2354"	"14"	"524"	"4"	"94"	"847"	"108"	"1568"	"476"	"246"	"211"	"342"	"1668"	"441"	"76"	"873"	"45"	"346"	"184"	"275"	"1519"	"1246"	"0"	"2434"	"327"	"521"	"196"	"0"	"282"	"0"	"3724"	"0"	"3"	"475"	"214"	"930"	"430"	"57"	"606"	"20"	"687"	"4912"	"1981"	"288"	"41"	"1"	"7995"	"376"	"488"	"1181"	"2537"	"2540"	"252"	"155"	"674"	"317"	"6015"	"218"	"1349"	"1591"	"1574"	"542"	"277"	"12464"	"230"	"296"	"0"	"104"	"161"	"387"	"8"	"336"	"22"	"3192"	"2070"	"1037"	"71"	"5642"	"536"	"8"	"82"	"37"	"5"	"2"	"6"	"5"	"482"	"2"	"142"	"2023"	"270"	"1678"	"485"	"278"	"1411"	"193"	"318"	"718"	"377"	"27"	"176"	"3607"	"2"	"353"	"145"	"977"	"557"	"5"	"35"	"94"	"343"	"19"	"1399"	"1399"	"29"	"288"	"288"	"101"	"590"	"13"	"17"	"327"	"481"	"2270"	"75"	"1473"	"738"	"403"	"186"	"3119"	"976"	"62"	"1032"	"828"	"691"	"38"	"32"	"189"	"855"	"2"	"369"	"2659"	"188"	"296"	"121"	"595"	"261"	"254"	"915"	"228"	"34"	"159"	"26"	"177"	"214"	"125"	"4810"	"19"	"1104"	"173"	"63"	"991"	"490"	"289"	"187"	"634"	"849"	"36"	"1152"	"736"	"211"	"3724"	"1232"	"222"	"1"	"10328"	"12224"	"1189"	"0"	"52"	"223"	"222"	"236"	"1182"	"29"	"147"	"725"	"74"	"53"	"1451"	"3"	"5"	"226"	"502"	"942"	"12"	"137"	"122"	"693"	"99"	"75"	"365"	"76"	"1"	"1345"	"1685"	"805"	"2239"	"153"	"2802"	"328"	"1616"	"60"	"634"	"41"	"65"	"2"	"9"	"0"	"3691"	"473"	"19"	"2257"	"5564"	"1084"	"9225"	"53"	"187"	"2893"	"2055"	"96"	"1223"	"7463"	"276"	"731"	"265"	"2212"	"601"	"148"	"2509"	"2420"	"66"	"1696"	"88"	"33664"	"759"	"375"	"1438"	"315"	"1635"	"1493"	"6"	"19"	"8"	"197"	"2077"	"8"	"2236"	"78"	"562"	"0"	"1014"	"679"	"262"	"713"	"23891"	"196"	"2478"	"419"	"754"	"0"	"0"	"4"	"4"	"2"	"624"	"359"	"0"	"32"	"601"	"262"	"1240"	"18"	"20"	"970"	"29"	"586"	"73"	"226"	"1491"	"0"	"1165"	"2213"	"248"	"903"	"27"	"0"	"5"	"12"	"2369"	"0"	"290"	"398"	"82"	"3590"	"915"	"344"	"89"	"204"	"881"	"154"	"103"	"61"	"9582"	"318"	"5"	"59"	"1425"	"1986"	"437"	"2039"	"645"	"557"	"157"	"71"	"387"	"34"	"2012"	"1136"	"211"	"5"	"4297"	"237"	"211"	"328"	"64"	"1513"	"51"	"1216"	"4860"	"119"	"2407"	"1111"	"1066"	"528"	"822"	"2"	"437"	"106"	"735"	"61"	"135"	"685"	"365"	"3685"	"1202"	"44"	"19"	"94"	"1066"	"883"	"122"	"97"	"144"	"133"	"698"	"29021"	"81"	"77"	"1708"	"930"	"12"	"541"	"200"	"5"	"390"	"204"	"159"	"179"	"3429"	"49"	"1320"	"72"	"247"	"85"	"0"	"1"	"865"	"209"	"93"	"137"	"10"	"87"	"23"	"0"	"2"	"572"	"10"	"1"	"1"	"547"	"3"	"26"	"12"	"3"	"2"	"1763"	"1039"	"180"	"657"	"313"	"160"	"197"	"249"	"114"	"285"	"1056"	"585"	"113"	"755"	"60"	"363"	"1991"	"629"	"7"	"5680"	"0"	"127"	"1398"	"1"	"0"	"0"	"465"	"12"	"243"	"257"	"108"	"837"	"274"	"525"	"254"	"353"	"194"	"831"	"1425"	"42850"	"73"	"60"	"2"	"3286"	"887"	"10747"	"111"	"20"	"6268"	"1131"	"935"	"144"	"7"	"68"	"19663"	"1740"	"1012"	"20"	"687"	"235"	"2849"	"169"	"5"	"257"	"136"	"1966"	"49"	"375"	"45"	"971"	"1018"	"335"	"245"	"250"	"174"	"55"	"2564"	"18"	"4671"	"1534"	"638"	"1"	"498"	"116"	"8"	"0"	"6"	"4852"	"256"	"318"	"1101"	"276"	"3"	"2"	"2219"	"90"	"137"	"0"	"0"	"1436"	"3333"	"1038"	"1434"	"843"	"158"	"4"	"1"	"3"	"1"	"3"	"1"	"54"	"102"	"110"	"818"	"33"	"116"	"419"	"10"	"961"	"14491"	"0"	"26"	"200"	"384"	"21"	"163"	"3"	"254"	"1578"	"0"	"403"	"726"	"34"	"622"	"76"	"857"	"3"	"149"	"0"	"0"	"4250"	"18152"	"536"	"197"	"186"	"720"	"6"	"484"	"942"	"129"	"1897"	"548"	"549"	"105"	"141"	"91"	"2"	"5"	"3"	"150"	"13"	"0"	"0"	"1"	"407"	"288"	"179"	"0"	"30"	"8"	"5"	"319"	"167"	"298"	"923"	"2990"	"2984"	"39"	"101"	"49"	"1339"	"1702"	"348"	"98"	"777"	"254"	"170"	"1025"	"192"	"235"	"183"	"3932"	"1899"	"157"	"562"	"35"	"198"	"41"	"1037"	"2260"	"194"	"482"	"806"	"387"	"33"	"166"	"1446"	"77"	"605"	"201"	"195"	"301"	"189"	"55"	"30"	"2"	"3"	"1"	"27"	"187"	"257"	"202"	"261"	"73"	"2"	"48"	"2621"	"88"	"228"	"5"	"168"	"17"	"1377"	"807"	"39"	"306"	"240"	"46"	"704"	"19"	"43"	"1032"	"6895"	"117"	"1"	"1788"	"66"	"1"	"186"	"328"	"3577"	"172"	"13"	"654"	"2044"	"834"	"8542"	"850"	"201"	"160"	"1215"	"110"	"461"	"70"	"3153"	"501"	"3135"	"1924"	"27"	"1414"	"496"	"1780"	"1456"	"6830"	"414"	"172"	"0"	"151"	"33"	"241"	"3513"	"227"	"992"	"1717"	"292"	"175"	"11"	"50"	"968"	"321"	"35"	"5416"	"94"	"942"	"3780"	"390"	"252"	"136"	"112"	"1629"	"1799"	"137"	"776"	"818"	"624"	"153"	"2043"	"72"	"181"	"31"	"74"	"201"	"272"	"3322"	"5"	"653"	"4336"	"3"	"81"	"135"	"173"	"1276"	"250"	"426"	"285"	"264"	"1313"	"171"	"1922"	"161"	"972"	"154"	"9"	"20"	"303"	"541"	"578"	"5"	"275"	"300"	"924"	"215"	"214"	"2556"	"186"	"11"	"2487"	"23"	"808"	"1497"	"407"	"5499"	"112"	"18"	"371"	"12"	"288"	"1456"	"5000"	"627"	"1136"	"138"	"5570"	"260"	"202"	"455"	"705"	"1162"	"13"	"5"	"801"	"619"	"1576"	"469"	"263"	"668"	"654"	"87"	"5"	"27"	"134"	"504"	"1219"	"226"	"214"	"30"	"66"	"12371"	"526"	"130"	"107"	"561"	"58"	"32"	"228"	"7"	"2054"	"283"	"629"	"433"	"0"	"260"	"236"	"1456"	"43"	"27"	"630"	"1056"	"1948"	"1570"	"191"	"2278"	"169"	"105"	"217"	"502"	"887"	"969"	"721"	"100"	"4"	"896"	"4"	"522"	"398"	"840"	"10869"	"679"	"0"	"1"	"3011"	"342"	"1633"	"1434"	"1283"	"12966"	"5889"	"203"	"6478"	"1117"	"21795"	"240"	"2"	"1"	"1"	"137"	"9652"	"1518"	"268"	"59"	"397"	"80"	"1037"	"95"	"327"	"253"	"498"	"0"	"340"	"275"	"49"	"3821"	"556"	"1"	"246"	"188"	"689"	"10"	"4551"	"966"	"368"	"3"	"1"	"1405"	"262"	"407"	"1188"	"1633"	"4298"	"653"	"1113"	"257"	"1076"	"291"	"235"	"672"	"110"	"387"	"738"	"1902"	"40"	"317"	"37"	"107"	"2861"	"173"	"287"	"4"	"328"	"1540"	"84"	"455"	"377"	"440"	"394"	"49"	"157"	"2"	"435"	"24221"	"987"	"658"	"40"	"750"	"695"	"11"	"2242"	"531"	"55"	"552"	"62"	"514"	"0"	"4123"	"285"	"3089"	"385"	"990"	"515"	"3271"	"624"	"77"	"284"	"210"	"598"	"445"	"490"	"391"	"245"	"36"	"156"	"1658"	"6"	"3756"	"161"	"1725"	"107"	"172"	"3"	"285"	"1"	"108"	"1951"	"699"	"391"	"220"	"1289"	"548"	"1734"	"69"	"43"	"8"	"739"	"331"	"135"	"117"	"186"	"1990"	"260"	"388"	"85"	"1360"	"284"	"839"	"4690"	"1517"	"949"	"117"	"471"	"288"	"495"	"15"	"359"	"751"	"589"	"434"	"130"	"375"	"22"	"844"	"85"	"422"	"187"	"37"	"565"	"5"	"34"	"141"	"721"	"574"	"130"	"659"	"128"	"414"	"1"	"1314"	"89"	"2840"	"84"	"753"	"2"	"243"	"380"	"4"	"5052"	"1899"	"637"	"993"	"1224"	"2351"	"394"	"1372"	"6366"	"3106"	"2954"	"1510"	"3360"	"1015"	"181"	"5389"	"1830"	"381"	"2755"	"1332"	"2125"	"442"	"1138"	"2450"	"2541"	"602"	"502"	"201"	"7870"	"13096"	"917"	"882"	"7"	"1"	"0"	"523"	"417"	"45337"	"1067"	"1356"	"1056"	"5364"	"480"	"1284"	"921"	"0"	"64"	"1548"	"8097"	"4321"	"30"	"695"	"3680"	"624"	"611"	"60"	"770"	"422"	"81"	"5"	"61"	"40"	"0"	"0"	"1"	"7"	"4"	"2"	"1"	"445"	"1236"	"97"	"338"	"178"	"68"	"112"	"4"	"3009"	"2397"	"531"	"0"	"48"	"686"	"27"	"284"	"405"	"225"	"2242"	"0"	"133"	"62"	"10686"	"0"	"228"	"4205"	"5691"	"7770"	"105"	"332"	"825"	"3097"	"1408"	"1213"	"12717"	"2859"	"1197"	"8"	"1083"	"765"	"558"	"174"	"482"	"14"	"2248"	"202"	"229"	"421"	"759"	"8"	"90"	"981"	"1040"	"152"	"9999"	"211"	"1208"	"309"	"606"	"29"	"51"	"435"	"209"	"192"	"464"	"142"	"77"	"216"	"0"	"0"	"1308"	"653"	"2153"	"612"	"989"	"316"	"888"	"1322"	"375"	"1906"	"3642"	"264"	"1873"	"310"	"266"	"4"	"12771"	"232"	"3072"	"681"	"594"	"87"	"222"	"572"	"9"	"17"	"1026"	"95"	"3009"	"864"	"109"	"234"	"2730"	"821"	"92"	"163"	"5094"	"861"	"470"	"30581"	"969"	"677"	"6"	"471"	"484"	"552"	"5769"	"1053"	"141"	"91468"	"396"	"52"	"0"	"1091"	"3679"	"189"	"264"	"1225"	"152"	"1522"	"1473"	"363"	"13"	"604"	"1061"	"2"	"2"	"5966"	"1154"	"652"	"236"	"1693"	"423"	"270"	"1199"	"882"	"1339"	"1035"	"14"	"540"	"2150"	"142"	"1493"	"370"	"242"	"625"	"4"	"200"	"1617"	"4400"	"10396"	"2718"	"526"	"194"	"2287"	"2994"	"2329"	"1809"	"143"	"2205"	"2278"	"4094"	"181"	"591"	"232"	"2084"	"1680"	"88"	"2332"	"1853"	"362"	"370"	"192"	"516"	"153"	"0"	"841"	"124"	"7"	"707"	"3"	"27"	"2161"	"1297"	"170"	"100"	"1188"	"637"	"351"	"149"	"386"	"291"	"117"	"19"	"392"	"41"	"39"	"1081"	"459"	"3"	"872"	"1320"	"57"	"297"	"482"	"145"	"31"	"395"	"2"	"213"	"1"	"710"	"218"	"1"	"0"	"0"	"5"	"0"	"1"	"90"	"368"	"1042"	"170"	"179"	"1"	"0"	"2"	"52"	"373"	"931"	"3479"	"463"	"234"	"479"	"52"	"1978"	"2"	"2"	"173"	"182"	"1013"	"251"	"3"	"4090"	"6697"	"2051"	"283"	"1142"	"202"	"1069"	"697"	"136"	"47"	"573"	"581"	"3067"	"183"	"9887"	"97"	"1681"	"421"	"9"	"273"	"25"	"508"	"2528"	"2"	"17"	"1102"	"17"	"356"	"1091"	"189"	"434"	"763"	"120"	"166"	"13"	"174"	"72"	"878"	"2437"	"506"	"258"	"54"	"314"	"113"	"21"	"1"	"474"	"353"	"103"	"3367"	"217"	"39"	"1179"	"243"	"1227"	"146"	"2437"	"1183"	"0"	"996"	"354"	"7460"	"0"	"0"	"0"	"0"	"0"	"1"	"0"	"0"	"0"	"0"	"0"	"0"	"0"	"0"	"0"	"0"	"0"	"0"	"0"	"0"	"0"	"0"	"0"	"0"	"0"	"0"	"0"	"34"	"2036"	"1835"	"1050"	"2818"	"6328"	"6"	"426"	"1985"	"336"	"810"	"236"	"401"	"3742"	"1581"	"472"	"638"	"179"	"2667"	"639"	"6"	"0"	"0"	"0"	"0"	"0"	"3"	"1249"	"29"	"112"	"431"	"2220"	"464"	"120"	"326"	"291"	"150"	"725"	"0"	"123"	"1500"	"5789"	"4"	"4314"	"66"	"771"	"225"	"247"	"94"	"21"	"1764"	"132"	"162"	"323"	"129"	"0"	"0"	"9"	"0"	"323"	"762"	"916"	"116"	"485"	"71"	"1304"	"575"	"624"	"35"	"324"	"513"	"958"	"1268"	"219"	"25"	"404"	"640"	"190"	"2289"	"1"	"92"	"129"	"2311"	"1136"	"494"	"164"	"3"	"67"	"619"	"188"	"329"	"348"	"364"	"1560"	"1696"	"338"	"463"	"1223"	"120"	"1885"	"210"	"61"	"334"	"1231"	"605"	"1025"	"2315"	"1191"	"361"	"100"	"216"	"4"	"80"	"23"	"23"	"152"	"150"	"500"	"50"	"11667"	"3035"	"37"	"461"	"135"	"664"	"598"	"7"	"151"	"2455"	"870"	"0"	"4"	"2"	"0"	"1"	"0"	"0"	"0"	"0"	"912"	"777"	"6879"	"349"	"2298"	"580"	"337"	"1426"	"180"	"2387"	"338"	"125"	"145"	"3"	"2753"	"0"	"1677"	"14"	"1178"	"98"	"29"	"6743"	"77"	"298"	"273"	"2384"	"1297"	"3488"	"5"	"290"	"282"	"2236"	"2880"	"4"	"9"	"734"	"767"	"735"	"820"	"4025"	"137"	"624"	"1427"	"322"	"4"	"31"	"251"	"70"	"0"	"1566"	"1603"	"1346"	"126"	"189"	"175"	"769"	"1033"	"80"	"2310"	"87"	"62"	"252"	"12677"	"478"	"7201"	"798"	"1129"	"14"	"149"	"800"	"412"	"2232"	"923"	"165"	"7"	"1859"	"441"	"249"	"7920"	"230"	"0"	"322"	"27"	"737"	"24"	"3961"	"138"	"1239"	"16294"	"372"	"552"	"2400"	"502"	"206"	"471"	"464"	"5266"	"1644"	"317"	"172"	"122"	"309"	"8651"	"1353"	"1933"	"301"	"785"	"203"	"9"	"280"	"6074"	"275"	"365"	"4282"	"1424"	"1375"	"925"	"1212"	"219"	"330"	"9477"	"16568"	"1006"	"2157"	"2519"	"2310"	"111"	"10608"	"951"	"2329"	"887"	"619"	"3541"	"10042"	"62"	"55"	"402"	"11772"	"2013"	"80"	"0"	"3794"	"4719"	"2365"	"206"	"490"	"3517"	"2550"	"596"	"583"	"18"	"1533"	"107"	"1883"	"904"	"1902"	"7169"	"318"	"5537"	"1681"	"349"	"5134"	"3841"	"1320"	"1667"	"3243"	"614"	"610"	"27"	"1525"	"3"	"736"	"6"	"295"	"442"	"8100"	"536"	"56"	"859"	"1229"	"10245"	"202"	"1424"	"67"	"374"	"1"	"2"	"2957"	"5064"	"20"	"0"	"33"	"320"	"226"	"4"	"5463"	"28"	"474"	"3"	"2"	"6"	"4"	"3"	"2"	"70"	"7"	"62"	"358"	"17"	"26"	"9"	"20"	"26"	"11"	"1778"	"0"	"3"	"2976"	"1"	"920"	"134"	"4"	"3939"	"439"	"1076"	"1496"	"55"	"97"	"21"	"0"	"6"	"220"	"97"	"264"	"1"	"174"	"53"	"10"	"137"	"612"	"121"	"253"	"1583"	"2387"	"412"	"2"	"804"	"708"	"0"	"46"	"10142"	"541"	"151"	"36"	"69"	"1"	"31"	"1355"	"17"	"45"	"1933"	"98"	"834"	"138"	"1"	"0"	"1"	"3"	"5108"	"474"	"195"	"3228"	"105"	"130"	"234"	"322"	"393"	"3587"	"0"	"0"	"0"	"2"	"506"	"1239"	"0"	"143"	"62"	"3"	"0"	"0"	"0"	"2868"	"76"	"3"	"2"	"2407"	"77"	"19"	"101"	"86"	"1244"	"7"	"17"	"35"	"511"	"130"	"0"	"68"	"4554"	"877"	"3607"	"1548"	"869"	"88"	"14"	"13"	"0"	"0"	"0"	"0"	"1"	"0"	"0"	"410"	"0"	"59"	"16404"	"672"	"3"	"1"	"1"	"14"	"0"	"8"	"93"	"124"	"150"	"157"	"2"	"66"	"2"	"1"	"4"	"3"	"2224"	"101"	"1257"	"3"	"550"	"1678"	"16"	"3"	"2"	"0"	"0"	"0"	"0"	"0"	"1"	"0"	"0"	"0"	"0"	"0"	"0"	"0"	"1"	"2"	"0"	"17"	"0"	"0"	"0"	"0"	"0"	"0"	"2"	"14"	"934"	"1010"	"276"	"47"	"944"	"455"	"346"	"11295"	"34"	"6"	"3"	"7779"	"18"	"1548"	"3"	"523"	"0"	"2"	"34859"	"94"	"26"	"7"	"93"	"2691"	"42"	"0"	"9"	"522"	"929"	"7"	"2"	"31"	"94"	"47"	"10312"	"6"	"12"	"234"	"22"	"11461"	"1"	"3"	"0"	"3408"	"14755"	"2894"	"910"	"176"	"4510"	"2"	"149"	"1243"	"153"	"322"	"10"	"144"	"4372"	"716"	"116"	"703"	"8"	"829"	"111"	"480"	"1"	"38"	"13"	"6976"	"1313"	"1103"	"487"	"121"	"285"	"1809"	"270"	"353"	"1442"	"70"	"55"	"194"	"1299"	"1"	"298"	"5"	"0"	"441"	"57"	"387"	"1727"	"127"	"0"	"819"	"2911"	"1"	"2"	"22"	"192"	"343"	"69"	"10"	"42"	"88"	"1081"	"145"	"200"	"6018"	"175"	"779"	"576"	"316"	"647"	"183"	"9"	"83"	"42"	"7805"	"973"	"308"	"2318"	"892"	"426"	"787"	"372"	"62"	"75"	"81"	"1012"	"125"	"1603"	"627"	"4964"	"472"	"4570"	"1394"	"325"	"62"	"16"	"392"	"1649"	"7289"	"382"	"92"	"41"	"88"	"3"	"1601"	"77"	"206"	"15"	"187"	"29080"	"492"	"444"	"4"	"228"	"530"	"21"	"627"	"219"	"120"	"613"	"2612"	"345"	"373"	"3685"	"10428"	"130"	"207"	"268"	"247"	"0"	"56"	"247"	"1874"	"3700"	"4518"	"39"	"7489"	"1057"	"1985"	"1"	"7272"	"147"	"915"	"69"	"348"	"69"	"1075"	"167"	"20"	"815"	"1"	"0"	"4587"	"4"	"454"	"3766"	"277"	"1201"	"419"	"6"	"2"	"36"	"911"	"706"	"111"	"334"	"8"	"0"	"0"	"966"	"758"	"5"	"218"	"894"	"204"	"907"	"2"	"400"	"1087"	"925"	"57"	"25113"	"3"	"7855"	"4360"	"157"	"10"	"346"	"14"	"0"	"2"	"5721"	"8098"	"370"	"26"	"1"	"273"	"67"	"2525"	"16381"	"630"	"4"	"2"	"0"	"16"	"293"	"2157"	"28"	"199"	"347"	"260"	"22"	"100"	"9"	"1176"	"1209"	"153"	"0"	"1353"	"1"	"363"	"900"	"176"	"157"	"400"	"984"	"205"	"412"	"356"	"149"	"8"	"111"	"669"	"53"	"1442"	"1781"	"18"	"2479"	"22"	"53"	"49"	"157"	"1501"	"934"	"87"	"715"	"460"	"1376"	"65"	"534"	"22"	"104"	"259"	"684"	"364"	"31"	"0"	"3093"	"5"	"1736"	"1356"	"18"	"61"	"784"	"6475"	"346"	"529"	"236"	"1"	"0"	"63"	"195"	"2407"	"1"	"107"	"494"	"3315"	"48"	"391"	"62"	"417"	"2"	"8"	"1223"	"13"	"8"	"30"	"166"	"55"	"315"	"39"	"3"	"47"	"243"	"2"	"2"	"0"	"15"	"12"	"6"	"42"	"449"	"146"	"555"	"2"	"12"	"670"	"167"	"6"	"105"	"21"	"13"	"273"	"3577"	"88"	"84"	"21"	"0"	"2"	"173"	"1135"	"335"	"69"	"363"	"0"	"13"	"3"	"3"	"32"	"1535"	"0"	"38"	"101"	"42"	"918"	"0"	"0"	"845"	"0"	"304384"	"39779"	"8"	"34326"	"148988"	"0"	"5231"	"0"	"20186"	"434"	"108"	"101926"	"18390"	"79197"	"36728"	"220"	"1332"	"7230"	"0"	"818"	"1204"	"680"	"606"	"3"	"224"	"151"	"2061"	"82"	"467"	"6"	"300"	"109"	"238"	"307"	"393"	"329"	"9262"	"215"	"966"	"1417"	"1121"	"1424"	"1930"	"1"	"129"	"6402"	"29"	"3548"	"1"	"501"	"242"	"97"	"0"	"1598"	"286"	"666"	"283"	"688"	"23"	"273"	"5730"	"850"	"112"	"1642"	"330"	"446"	"338"	"178"	"1991"	"109"	"79"	"20"	"21"	"273"	"138"	"21"	"1"	"14"	"61"	"0"	"24"	"157"	"2113"	"2"	"2"	"10"	"96"	"3843"	"1863"	"1263"	"606"	"0"	"77"	"191"	"437"	"16073"	"3552"	"1428"	"27398"	"2223"	"9"	"463"	"0"	"1109"	"129"	"1044"	"15"	"101"	"49"	"1102"	"281"	"28"	"23"	"392"	"632"	"784"	"973"	"1"	"0"	"175"	"58"	"47"	"15"	"6"	"38"	"97"	"0"	"0"	"7"	"5"	"9"	"44"	"85"	"234"	"76"	"65"	"4"	"2"	"215"	"4"	"36"	"7"	"19"	"4"	"572"	"8"	"0"	"31"	"241"	"544"	"244"	"180"	"752"	"253"	"129"	"4"	"2"	"8"	"779"	"0"	"3"	"211"	"10"	"16"	"33"	"1"	"11"	"5323"	"61"	"4"	"3"	"125"	"14"	"2"	"4"	"22"	"168"	"364"	"0"	"1214"	"49"	"901"	"50"	"505"	"336"	"4"	"24"	"355"	"9"	"229"	"5"	"1937"	"96"	"2"	"40"	"206"	"29"	"4"	"5"	"12"	"0"	"0"	"60"	"11"	"2"	"12"	"0"	"0"	"50"	"1"	"37"	"186"	"125"	"7"	"8"	"86"	"7"	"3"	"1264"	"39"	"2"	"23"	"141"	"3"	"409"	"176"	"0"	"8"	"239"	"88"	"19"	"9"	"80"	"1801"	"77"	"77"	"0"	"2"	"0"	"1"	"12"	"19"	"12"	"0"	"65"	"0"	"1"	"3"	"21"	"241"	"8"	"8"	"176"	"21"	"0"	"111"	"7"	"3"	"2"	"5"	"358"	"131"	"135"	"281"	"42"	"5"	"1"	"340"	"0"	"7913"	"17"	"27"	"477"	"709"	"0"	"46"	"15"	"1092"	"55"	"4683"	"103"	"239"	"60"	"906"	"142"	"25"	"4"	"107"	"47"	"248"	"230"	"62"	"4"	"3"	"430"	"49"	"3"	"149"	"10"	"34"	"77"	"0"	"150"	"3"	"515"	"0"	"2"	"149"	"294"	"2"	"4"	"16"	"253"	"216"	"1540"	"32"	"15"	"155"	"150"	"1"	"14"	"1425"	"6"	"3"	"0"	"0"	"89"	"119"	"92"	"6"	"311"	"126"	"87"	"130"	"5"	"159"	"0"	"1"	"93"	"2"	"6"	"4"	"18"	"129"	"257"	"1"	"0"	"20"	"0"	"2"	"6"	"2"	"2"	"79"	"0"	"10"	"441"	"17"	"5"	"22"	"0"	"0"	"0"	"44"	"218"	"210"	"296"	"411"	"105"	"147"	"25"	"39"	"685"	"93"	"73"	"7"	"3"	"307"	"226"	"81"	"50"	"55"	"14"	"7"	"65"	"455"	"53"	"0"	"0"	"22"	"0"	"10"	"4"	"18"	"1941"	"699"	"13"	"66"	"662"	"958"	"320"	"29"	"1"	"0"	"0"	"75"	"2169"	"21"	"51"	"259"	"540"	"290"	"196"	"235"	"527"	"111"	"159"	"725"	"1615"	"470"	"145"	"27"	"202"	"1"	"251"	"195"	"52"	"690"	"640"	"336"	"353"	"7"	"1669"	"748"	"676"	"156"	"39"	"163"	"159"	"867"	"93"	"1461"	"551"	"638"	"770"	"1246"	"63"	"1219"	"39"	"5869"	"322"	"2012"	"9802"	"1026"	"35"	"46"	"1016"	"947"	"551"	"4608"	"430"	"1189"	"832"	"53"	"309"	"1746"	"306"	"3"	"0"	"0"	"15"	"166"	"131"	"286"	"170"	"2"	"5"	"209"	"2"	"1"	"0"	"31"	"18"	"116"	"30"	"739"	"869"	"9"	"22"	"13"	"91"	"1187"	"11"	"1257"	"3"	"512"	"371"	"70"	"92"	"0"	"0"	"7"	"0"	"0"	"1"	"35"	"0"	"0"	"1"	"27"	"4"	"0"	"305"	"0"	"0"	"85"	"4"	"2"	"15"	"10"	"48"	"21"	"36"	"79"	"3"	"1"	"585"	"15"	"21"	"0"	"15"	"2"	"0"	"0"	"0"	"6"	"0"	"1"	"0"	"0"	"1"	"2"	"1"	"2"	"0"	"0"	"4"	"8"	"0"	"0"	"2"	"8"	"4"	"8"	"0"	"0"	"0"	"2"	"6"	"2"	"0"	"4"	"0"	"0"	"2"	"2"	"15"	"2"	"5"	"0"	"1"	"13"	"2"	"1"	"1"	"1"	"5"	"4"	"2"	"0"	"4"	"0"	"2"	"6"	"2"	"3"	"0"	"6"	"4"	"1048"	"87"	"1787"	"53"	"114"	"68"	"5292"	"1"	"0"	"2532"	"1433"	"80"	"87"	"5559"	"188"	"2398"	"797"	"959"	"2158"	"793"	"109"	"1321"	"59"	"1278"	"1111"	"1991"	"405"	"333"	"152"	"4033"	"1078"	"240"	"125"	"173"	"25"	"109"	"1016"	"607"	"6898"	"3"	"0"	"4"	"11788"	"87"	"17"	"165"	"407"	"785"	"11"	"3"	"2"	"418"	"352"	"1577"	"382"	"272"	"191"	"7"	"2772"	"24"	"8"	"19"	"141"	"37"	"2267"	"200"	"16"	"264"	"59"	"690"	"21"	"273"	"597"	"2778"	"164"	"798"	"1533"	"586"	"452"	"513"	"1150"	"31857"	"5818"	"816"	"18"	"561"	"38"	"169"	"373"	"4209"	"853"	"1207"	"4681"	"182"	"418"	"710"	"957"	"798"	"709"	"1355"	"73"	"1702"	"161"	"317"	"112"	"409"	"231"	"3123"	"71262"	"2385"	"243"	"1122"	"94"	"120"	"10569"	"282"	"8"	"87474"	"1228"	"1215"	"1131"	"623"	"679"	"9133"	"57"	"3957"	"157"	"10"	"218"	"950"	"671"	"53"	"100"	"994"	"6"	"822"	"2060"	"7948"	"2449"	"183"	"2182"	"698"	"2309"	"9588"	"10104"	"1757"	"8044"	"7631"	"149"	"0"	"3743"	"772"	"601"	"257"	"7522"	"423"	"1139"	"845"	"948"	"1044"	"1154"	"2393"	"5"	"1411"	"602"	"351"	"4137"	"163"	"2083"	"1927"	"1045"	"4700"	"5903"	"753"	"1712"	"1815"	"456"	"132"	"344"	"281"	"1131"	"755"	"502"	"1079"	"4688"	"167"	"390"	"198"	"43"	"98"	"731"	"5669"	"875"	"1334"	"143"	"97"	"652"	"424"	"1136"	"341"	"228"	"224"	"2"	"266"	"728"	"728"	"12"	"2226"	"131"	"699"	"124"	"1075"	"1440"	"806"	"627"	"2907"	"1321"	"5233"	"387"	"8"	"225"	"674"	"2"	"0"	"2"	"3"	"1"	"0"	"10"	"7"	"85"	"84"	"106"	"87"	"3963"	"195"	"704"	"1748"	"277"	"11971"	"28"	"777"	"1026"	"4341"	"190"	"2"	"553"	"51"	"1250"	"1465"	"183"	"1"	"39"	"30"	"1479"	"180"	"607"	"584"	"597"	"45"	"146"	"1989"	"333"	"132"	"1385"	"1932"	"268"	"853"	"55"	"415"	"1801"	"2245"	"1124"	"11"	"1637"	"19"	"5"	"984"	"0"	"4"	"167"	"76"	"161"	"50"	"149"	"28"	"3"	"205"	"2015"	"319"	"324"	"939"	"920"	"1523"	"4654"	"85"	"80"	"5855"	"321"	"185"	"1151"	"711"	"1600"	"2031"	"708"	"72"	"211"	"3334"	"26012"	"5"	"272"	"494"	"738"	"282"	"673"	"10"	"85"	"975"	"0"	"7"	"1"	"0"	"1"	"0"	"10"	"0"	"3"	"1"	"0"	"0"	"1"	"0"	"0"	"0"	"6"	"9"	"1"	"1"	"50"	"2"	"4"	"0"	"22"	"0"	"784"	"120"	"333"	"153"	"407"	"104"	"445"	"454"	"4"	"1046"	"313"	"46"	"403"	"1708"	"187"	"13"	"311"	"4742"	"113"	"46"	"140"	"464"	"48"	"401"	"174"	"42"	"288"	"219"	"192"	"1804"	"415"	"646"	"530"	"12333"	"777"	"579"	"4362"	"629"	"64"	"342"	"19826"	"215"	"2242"	"1296"	"98"	"1059"	"607"	"14"	"1"	"60"	"81"	"928"	"0"	"3414"	"33"	"3"	"5031"	"495"	"1036"	"433"	"180"	"2159"	"14"	"985"	"27"	"22"	"877"	"0"	"6"	"1"	"211"	"92"	"398"	"0"	"3"	"257"	"352"	"247"	"778"	"144"	"2367"	"189"	"11"	"55"	"0"	"0"	"67"	"2434"	"45"	"1077"	"1416"	"6552"	"2916"	"336"	"440"	"137"	"263"	"1"	"0"	"46"	"215"	"1093"	"1480"	"438"	"778"	"579"	"0"	"25"	"0"	"32"	"0"	"261"	"172"	"604"	"285"	"1297"	"3093"	"248"	"933"	"597"	"865"	"290"	"325"	"764"	"361"	"2138"	"31"	"42"	"1115"	"15"	"183"	"1379"	"115"	"216"	"13"	"266"	"527"	"9216"	"1631"	"1447"	"2039"	"5"	"196"	"473"	"195"	"351"	"337"	"89"	"131"	"153"	"137"	"1336"	"19"	"26"	"18"	"60"	"0"	"3"	"21"	"22"	"216"	"5919"	"650"	"1377"	"842"	"234"	"1043"	"2368"	"1836"	"442"	"1338"	"0"	"0"	"2"	"3709"	"4736"	"1069"	"817"	"805"	"100"	"19"	"70"	"2458"	"98"	"1248"	"116"	"42"	"1276"	"1205"	"503"	"218"	"411"	"2"	"817"	"3"	"801"	"189"	"363"	"526"	"437"	"287"	"451"	"117"	"2708"	"298"	"151"	"485"	"917"	"1186"	"403"	"260"	"122"	"71"	"169"	"120"	"250"	"177"	"936"	"299"	"142"	"1784"	"4985"	"200"	"833"	"829"	"4603"	"707"	"6"	"1760"	"10629"	"3425"	"1624"	"32"	"113"	"7665"	"121"	"334"	"901"	"2009"	"53"	"437"	"1533"	"2999"	"115"	"219"	"287"	"4034"	"12"	"28"	"66"	"44"	"8"	"13"	"124"	"1667"	"6"	"0"	"0"	"6"	"56"	"181"	"465"	"12"	"1454"	"530"	"1684"	"242"	"1427"	"5924"	"94"	"2"	"5"	"3051"	"3"	"4"	"283"	"154"	"13764"	"1982"	"967"	"45"	"2"	"3"	"20"	"0"	"583"	"1257"	"834"	"2555"	"460"	"1"	"387"	"22"	"2603"	"2"	"73"	"58"	"153"	"175"	"86"	"1575"	"99"	"402"	"2"	"1863"	"362"	"1685"	"703"	"0"	"155"	"636"	"1729"	"2203"	"3033"	"8303"	"2563"	"1578"	"774"	"1122"	"437"	"1809"	"175"	"434"	"2522"	"8683"	"0"	"0"	"110"	"1123"	"194"	"1541"	"2427"	"8819"	"407"	"603"	"61"	"125"	"49"	"148"	"341"	"9250"	"4186"	"6669"	"10481"	"6083"	"4173"	"1261"	"423"	"363"	"75"	"264"	"1"	"0"	"2179"	"7001"	"404"	"2570"	"355"	"46"	"7"	"123"	"1"	"0"	"1"	"0"	"13"	"8"	"726"	"641"	"438"	"211"	"3835"	"1326"	"398"	"767"	"2"	"2"	"794"	"467"	"1"	"24"	"4"	"1102"	"43"	"13"	"7"	"19"	"1527"	"408"	"1404"	"3"	"271"	"373"	"5780"	"237"	"175"	"250"	"152"	"3164"	"1743"	"6809"	"14"	"1077"	"51"	"1908"	"12"	"302"	"58"	"247"	"187"	"1311"	"1072"	"1"	"18"	"613"	"9"	"4507"	"1630"	"14"	"31"	"219"	"43"	"165"	"2049"	"59946"	"122"	"6"	"1"	"30"	"245"	"469"	"1561"	"0"	"8"	"229"	"1254"	"923"	"79"	"3010"	"81"	"477"	"1783"	"167"	"2063"	"0"	"5"	"6"	"632"	"75"	"217"	"839"	"47"	"268"	"1934"	"1104"	"2"	"29"	"2522"	"8280"	"29"	"207"	"100"	"544"	"1063"	"1860"	"626"	"17"	"830"	"1822"	"1154"	"5"	"397"	"1"	"0"	"1008"	"172"	"0"	"885"	"853"	"138"	"20"	"2636"	"50"	"59"	"5"	"57"	"503"	"4"	"319"	"230"	"344"	"202"	"3"	"0"	"85"	"1"	"1"	"82"	"0"	"71"	"44"	"443"	"0"	"147"	"140"	"1092"	"767"	"1549"	"1752"	"335"	"4551"	"1692"	"66"	"1033"	"1021"	"84"	"36"	"356"	"93"	"62"	"20491"	"31"	"18"	"1611"	"1042"	"1091"	"1075"	"916"	"2476"	"2003"	"1600"	"247"	"166"	"66"	"5"	"0"	"89"	"97"	"295"	"5"	"49"	"57"	"5950"	"23"	"293"	"1088"	"624"	"31"	"320"	"634"	"67"	"178"	"4"	"56"	"699"	"96"	"410"	"195"	"376"	"7"	"756"	"135"	"150"	"68"	"390"	"1169"	"751"	"804"	"197"	"333"	"306"	"14"	"78"	"277"	"485"	"4"	"134"	"364"	"911"	"11461"	"2381"	"0"	"2647"	"1013"	"30"	"103"	"4782"	"0"	"2178"	"1346"	"2089"	"87"	"1565"	"0"	"0"	"0"	"17"	"123"	"87"	"36"	"424"	"1"	"199"	"255"	"268"	"26"	"45"	"0"	"38"	"118"	"130"	"2468"	"6942"	"102"	"1106"	"127"	"39"	"0"	"229"	"1"	"418"	"1"	"345"	"559"	"0"	"190"	"113"	"2"	"6"	"15777"	"644"	"774"	"1934"	"92"	"0"	"0"	"189"	"692"	"6"	"12"	"468"	"97"	"162"	"129"	"0"	"90"	"0"	"99"	"0"	"175"	"100"	"131"	"12"	"2602"	"16"	"1575"	"82"	"26"	"200"	"270"	"13265"	"26"	"58"	"204"	"974"	"911"	"62"	"5"	"130"	"395"	"0"	"20"	"4"	"1804"	"8"	"22"	"192"	"873"	"608"	"923"	"120"	"428"	"41"	"1"	"697"	"625"	"132"	"1912"	"519"	"1536"	"22376"	"4647"	"6701"	"3440"	"1382"	"106"	"3499"	"5517"	"117"	"489"	"501"	"72"	"94"	"0"	"283"	"3"	"13"	"1"	"4"	"234"	"3"	"197"	"1"	"33"	"60"	"29"	"1"	"10"	"44"	"4"	"197"	"23"	"40"	"46"	"190"	"5"	"322"	"94"	"6"	"405"	"15"	"1"	"21"	"29"	"0"	"856"	"484"	"704"	"454"	"1246"	"1643"	"5039"	"0"	"4"	"33"	"99"	"21"	"223"	"31"	"122"	"54"	"293"	"11"	"0"	"61"	"50"	"0"	"2"	"7"	"132"	"1"	"7"	"117"	"6"	"293"	"38"	"72"	"656"	"15"	"25"	"2"	"25"	"14"	"28"	"399"	"51"	"1"	"3568"	"199"	"15"	"21710"	"244"	"1025"	"44"	"670"	"52"	"2"	"5"	"4"	"355"	"1058"	"1204"	"11"	"3"	"92"	"69"	"7"	"6129"	"324"	"3"	"44"	"32"	"342"	"1"	"156"	"427"	"0"	"3"	"67"	"86"	"0"	"120"	"9"	"33"	"1"	"12"	"4"	"90"	"46"	"6"	"15"	"3"	"54"	"207"	"45969"	"23"	"335"	"14"	"0"	"158"	"237"	"406"	"56"	"248"	"259"	"172"	"0"	"344"	"6"	"196"	"1"	"0"	"3"	"0"	"3"	"20"	"7984"	"122"	"576"	"23"	"2451"	"300"	"19"	"104"	"358"	"298"	"263"	"32"	"13"	"84"	"0"	"83"	"6"	"257"	"3"	"0"	"16"	"5"	"8"	"2465"	"5645"	"1569"	"13"	"1430"	"1366"	"2095"	"305"	"132"	"85"	"24"	"106"	"12145"	"0"	"18"	"201"	"99"	"401"	"164"	"1305"	"1719"	"1082"	"2564"	"789"	"0"	"17"	"0"	"1"	"0"	"0"	"0"	"0"	"9"	"3"	"334"	"1271"	"4012"	"108"	"9"	"342"	"907"	"227"	"127"	"70"	"136"	"338"	"3"	"0"	"0"	"1942"	"61"	"0"	"852"	"550"	"1004"	"576"	"93"	"582"	"3740"	"24"	"29"	"1011"	"1"	"95"	"9"	"65"	"235"	"9"	"45"	"10"	"27"	"33"	"31"	"2"	"3"	"40"	"38"	"21"	"255"	"31"	"34"	"110"	"2"	"11"	"210"	"69"	"3537"	"973"	"3216"	"580"	"193"	"609"	"0"	"0"	"6"	"16"	"60"	"0"	"11"	"25"	"39"	"3"	"76"	"12632"	"5"	"401"	"1894"	"50"	"2819"	"429"	"23"	"122"	"601"	"591"	"1"	"78"	"1140"	"393"	"296"	"139"	"527"	"1158"	"285"	"333"	"235"	"535"	"564"	"677"	"169"	"1494"	"791"	"128"	"5412"	"366"	"303"	"220"	"412"	"389"	"283"	"27"	"5"	"0"	"762"	"725"	"299"	"13"	"578"	"25945"	"1007"	"11"	"45"	"0"	"1"	"23"	"23"	"6"	"8327"	"31"	"51"	"204"	"418"	"239"	"262"	"1945"	"503"	"1663"	"1042"	"852"	"2487"	"3"	"2"	"479"	"577"	"36"	"40"	"35"	"1"	"2777"	"62"	"260"	"271"	"126"	"1328"	"616"	"1118"	"251"	"1352"	"0"	"3742"	"5"	"0"	"338"	"3059"	"384"	"3"	"1267"	"639"	"2952"	"0"	"1"	"141"	"2"	"3"	"200"	"210"	"0"	"145"	"227"	"792"	"320"	"3"	"1361"	"69"	"2290"	"1637"	"953"	"80"	"614"	"1439"	"176"	"491"	"3289"	"211"	"36"	"833"	"529"	"285"	"786"	"107"	"630"	"187"	"77"	"31"	"28"	"528"	"5"	"16"	"1096"	"132"	"835"	"29"	"1052"	"2196"	"465"	"192"	"2"	"15"	"98"	"537"	"1240"	"830"	"12257"	"178"	"190"	"639"	"176"	"101"	"35"	"70"	"3"	"204"	"4386"	"125"	"3"	"420"	"92"	"328"	"880"	"754"	"135"	"144"	"242"	"79"	"1619"	"0"	"0"	"0"	"349"	"1310"	"460"	"202"	"435"	"511"	"886"	"1769"	"4"	"248"	"263"	"554"	"624"	"11"	"10"	"264"	"3807"	"1028"	"2001"	"407"	"432"	"1846"	"462"	"303"	"353"	"854"	"31"	"4"	"4663"	"1100"	"1015"	"1044"	"229"	"120"	"2610"	"208"	"310"	"818"	"442"	"194"	"232"	"1591"	"163"	"7950"	"165"	"1016"	"1197"	"246"	"9"	"6377"	"1892"	"630"	"3245"	"16"	"231"	"2432"	"113"	"476"	"135"	"208"	"1237"	"10"	"955"	"2080"	"162"	"15"	"221"	"160"	"303"	"262"	"19"	"200"	"217"	"198"	"7"	"283"	"1408"	"481"	"613"	"120"	"141"	"494"	"489"	"25"	"20"	"134"	"68"	"383"	"549"	"224"	"27"	"837"	"45"	"158"	"1426"	"446"	"638"	"264"	"296"	"1829"	"69"	"4"	"157"	"785"	"738"	"183"	"67"	"717"	"0"	"80"	"476"	"577"	"1338"	"51"	"1663"	"1051"	"1892"	"1570"	"368"	"39"	"1824"	"535"	"283"	"995"	"1"	"599"	"1543"	"196"	"139"	"1479"	"29"	"209"	"803"	"86"	"383"	"771"	"238"	"1498"	"6508"	"517"	"343"	"244"	"44"	"241"	"120"	"57"	"600"	"4572"	"1191"	"277"	"3643"	"6"	"793"	"674"	"343"	"1"	"0"	"55"	"74"	"391"	"130"	"342"	"1170"	"6"	"16"	"562"	"68"	"174"	"271"	"155"	"0"	"719"	"51"	"434"	"249"	"1333"	"1035"	"3737"	"932"	"315"	"160"	"9092"	"721"	"11"	"139"	"873"	"582"	"405"	"358"	"328"	"150"	"506"	"846"	"141"	"0"	"2107"	"2787"	"130"	"25"	"659"	"2"	"4"	"3"	"3249"	"56"	"889"	"282"	"2363"	"57206"	"16209"	"880"	"81"	"6"	"74"	"5658"	"148"	"624"	"40"	"1578"	"566"	"536"	"220"	"1317"	"0"	"590"	"401"	"219"	"236"	"1310"	"288"	"1791"	"3545"	"171"	"2448"	"1360"	"3724"	"193"	"215"	"616"	"1535"	"1610"	"420"	"3"	"58"	"1024"	"23"	"775"	"177"	"2991"	"1059"	"831"	"2498"	"375"	"158"	"151"	"558"	"264"	"191"	"86"	"2570"	"862"	"190"	"259"	"419"	"63"	"209"	"285"	"68"	"2"	"0"	"1606"	"19"	"962"	"317"	"183"	"2791"	"261"	"6"	"2486"	"118"	"58"	"283"	"498"	"1026"	"1"	"139"	"89"	"122"	"57"	"28"	"63"	"439"	"264"	"169"	"175"	"113"	"299"	"121"	"353"	"402"	"603"	"80"	"3"	"8"	"3514"	"2973"	"77"	"130"	"81"	"725"	"105"	"2567"	"61"	"3880"	"83"	"380"	"1"	"558"	"2533"	"1240"	"1019"	"3680"	"1301"	"511"	"2"	"23"	"20"	"13"	"62"	"117"	"1"	"31"	"0"	"6"	"82"	"29"	"3"	"1124"	"13"	"20"	"49"	"7"	"0"	"2"	"0"	"2"	"3"	"1"	"33"	"3"	"0"	"1186"	"106"	"34"	"0"	"630"	"115"	"54"	"1"	"4"	"38"	"0"	"179"	"32"	"4233"	"4"	"30"	"2"	"36"	"0"	"298"	"236"	"3"	"0"	"1"	"50"	"14"	"22"	"11"	"31"	"4"	"6"	"126"	"124"	"763"	"12"	"24"	"54"	"8"	"48"	"9"	"96"	"23"	"17"	"3"	"77"	"9"	"26"	"58"	"24"	"268"	"16"	"11"	"31"	"32"	"93"	"0"	"129"	"42"	"76"	"2"	"2"	"14"	"4844"	"7778"	"9"	"0"	"2998"	"6504"	"1577"	"163"	"999"	"300"	"1050"	"133"	"117"	"370"	"85"	"39"	"24"	"23"	"2"	"12"	"7"	"80"	"7"	"64"	"66"	"19"	"31"	"125"	"78"	"2"	"0"	"112"	"2339"	"107"	"27"	"10"	"0"	"0"	"0"	"19"	"19"	"6"	"4"	"744"	"252"	"53"	"25"	"249"	"4"	"117"	"511"	"278"	"677"	"1493"	"19"	"85"	"28"	"92"	"1181"	"0"	"1"	"8"	"18"	"65"	"6"	"194"	"406"	"270"	"120"	"3"	"22"	"778"	"436"	"28"	"8"	"1"	"884"	"134"	"1"	"2"	"0"	"71"	"3841"	"495"	"1200"	"19"	"3"	"719"	"1575"	"134"	"150"	"362"	"86"	"420"	"0"	"0"	"20"	"192"	"17"	"12"	"48"	"5"	"378"	"7"	"0"	"0"	"1"	"0"	"254"	"290"	"477"	"318"	"26"	"28"	"20"	"13"	"7"	"1"	"4"	"816"	"3"	"3389"	"346"	"1626"	"1547"	"703"	"96"	"37"	"1309"	"0"	"2"	"637"	"273"	"23"	"1459"	"490"	"2538"	"25"	"123"	"41"	"2191"	"737"	"0"	"987"	"317"	"2142"	"50"	"727"	"8"	"195"	"918"	"130"	"15"	"618"	"325"	"296"	"537"	"692"	"117"	"35"	"54"	"4765"	"834"	"943"	"199"	"4"	"311"	"16"	"15"	"65"	"44"	"0"	"3"	"0"	"62"	"0"	"1863"	"5"	"198"	"806"	"85"	"4562"	"43"	"210"	"2842"	"10823"	"624"	"102"	"923"	"317"	"275"	"3"	"1294"	"156"	"42"	"23"	"27"	"217"	"100"	"8"	"62"	"16"	"431"	"0"	"20"	"1212"	"37"	"317"	"18"	"95"	"19"	"13"	"4062"	"138"	"4"	"0"	"2"	"0"	"15"	"0"	"69"	"60"	"11"	"5"	"0"	"20"	"44"	"17"	"1"	"5"	"131"	"9"	"1"	"6"	"9"	"0"	"1683"	"46"	"26"	"1035"	"289"	"1"	"0"	"0"	"46"	"3"	"48"	"84"	"493"	"37"	"14"	"9"	"46"	"72"	"167"	"31"	"21"	"1"	"22"	"3"	"140"	"0"	"1"	"230"	"239"	"2"	"38"	"8"	"11"	"5"	"339"	"9"	"46"	"2"	"13"	"2"	"80"	"49"	"15"	"173"	"109"	"12"	"6"	"10"	"3"	"26"	"283"	"44"	"7"	"0"	"0"	"12"	"8"	"2"	"5"	"28729"	"4012"	"1660"	"1872"	"990"	"2971"	"1174"	"6"	"7"	"27"	"384"	"398"	"0"	"43"	"223"	"2"	"3"	"180"	"4"	"12"	"230"	"74"	"52"	"6"	"0"	"35"	"37"	"38"	"7"	"643"	"418"	"0"	"0"	"2"	"3"	"19"	"4"	"1"	"1"	"133"	"87"	"16"	"272"	"3156"	"1504"	"54"	"1050"	"12"	"89"	"15"	"432"	"30"	"10"	"1"	"7"	"3"	"6"	"965"	"803"	"1"	"0"	"49"	"2"	"5"	"589"	"4441"	"64"	"52"	"51"	"238"	"7"	"4"	"4"	"1"	"17"	"0"	"187"	"4101"	"408"	"72677"	"2"	"4"	"114"	"8"	"18"	"15"	"65"	"23"	"100"	"168"	"3277"	"21"	"65"	"29"	"733"	"0"	"5"	"5"	"0"	"3"	"0"	"13"	"28"	"38"	"17"	"2"	"138"	"695"	"10"	"160"	"160"	"26"	"34"	"45"	"3"	"39"	"1400"	"306"	"189"	"73"	"725"	"1510"	"7"	"70"	"9"	"48"	"3"	"19"	"26"	"283"	"1"	"1103"	"161"	"10"	"9"	"113"	"2"	"881"	"16"	"0"	"33"	"9"	"58"	"3"	"45"	"31"	"11"	"38"	"3"	"45"	"11"	"6"	"2"	"17"	"50"	"110"	"0"	"67"	"181"	"0"	"4"	"1198"	"2300"	"109"	"1"	"6"	"27"	"17"	"0"	"22"	"6"	"0"	"1"	"18"	"1"	"28"	"7"	"47"	"12"	"25"	"17"	"0"	"57"	"4"	"14"	"1"	"19"	"4"	"2"	"0"	"71"	"12"	"4"	"2587"	"1098"	"0"	"258"	"1"	"1"	"25"	"7"	"8"	"0"	"13"	"0"	"548"	"1319"	"3"	"172"	"2"	"12"	"1531"	"3"	"6"	"10"	"26"	"27"	"2"	"3"	"6"	"5"	"36"	"1"	"3"	"1686"	"2"	"3"	"26"	"13"	"9"	"1471"	"6"	"12"	"2445"	"2263"	"995"	"460"	"174"	"4"	"11"	"5"	"21"	"44"	"39"	"0"	"0"	"133"	"14"	"0"	"8"	"2"	"6"	"5"	"5"	"26"	"15"	"125"	"676"	"11"	"79"	"31"	"93"	"95"	"143"	"215"	"1"	"35"	"18651"	"254"	"38"	"996"	"7"	"4"	"4"	"335"	"0"	"81"	"12"	"1"	"60"	"27"	"93"	"48"	"7"	"468"	"5"	"10"	"2"	"33"	"0"	"0"	"8"	"1"	"14"	"18"	"0"	"1"	"11"	"23"	"2707"	"52"	"17"	"18"	"126"	"6"	"2264"	"30"	"67"	"3"	"0"	"1"	"1079"	"377"	"16"	"64"	"60"	"112"	"0"	"677"	"11"	"0"	"758"	"6"	"0"	"1"	"0"	"17"	"0"	"5"	"9"	"63"	"10"	"23"	"34"	"0"	"12"	"35"	"11"	"7"	"31"	"11"	"3"	"14"	"9"	"19"	"0"	"11"	"1"	"0"	"1050"	"33"	"691"	"1095"	"488"	"61"	"1486"	"203"	"808"	"47"	"144"	"278"	"694"	"2024"	"291"	"1108"	"3"	"1"	"0"	"67"	"0"	"33"	"4"	"1"	"32"	"12"	"9"	"104"	"20"	"107"	"8"	"183"	"2960"	"3837"	"23571"	"263"	"82"	"1114"	"664"	"1237"	"1565"	"645"	"191"	"1068"	"744"	"2"	"357"	"30753"	"427"	"2"	"16"	"9"	"0"	"18"	"21"	"41"	"3"	"16"	"0"	"19"	"39"	"0"	"36"	"0"	"0"	"0"	"3"	"5"	"3"	"16"	"6"	"63"	"685"	"2"	"23"	"25"	"24"	"6"	"10"	"105"	"70"	"3851"	"8"	"129"	"6"	"4"	"81"	"23"	"13"	"154"	"1"	"5"	"121"	"9"	"23"	"41"	"8"	"7"	"13"	"63"	"14"	"11"	"63"	"555"	"16"	"346"	"17"	"20"	"48"	"7"	"2"	"2"	"99"	"20"	"35"	"29"	"0"	"4"	"27"	"3315"	"21"	"1"	"38"	"4"	"8"	"15"	"4"	"2"	"4"	"10"	"5"	"40"	"1"	"62"	"295"	"26"	"0"	"0"	"0"	"7864"	"3"	"13"	"0"	"6"	"66"	"2140"	"1"	"6"	"4"	"3006"	"2516"	"0"	"12"	"64"	"8"	"32"	"25"	"4"	"41"	"17"	"204"	"1"	"0"	"162"	"1989"	"0"	"351"	"9"	"7"	"4"	"9"	"6"	"7"	"34"	"1"	"2"	"12"	"349"	"329"	"359"	"24"	"264"	"57"	"3"	"33"	"6"	"13"	"9"	"30"	"0"	"6"	"0"	"189"	"162"	"35"	"122"	"11"	"347"	"23"	"243"	"449"	"1002"	"202"	"0"	"0"	"3"	"11"	"1"	"8"	"3"	"585"	"1323"	"467"	"2550"	"2"	"0"	"6"	"13"	"25"	"0"	"2"	"1"	"1"	"2"	"0"	"2"	"0"	"1"	"4"	"3"	"1685"	"7"	"1"	"10"	"55"	"7"	"2"	"3"	"3"	"3"	"1"	"3"	"10"	"1"	"2"	"1"	"14"	"18"	"29"	"0"	"0"	"30"	"6"	"95"	"28"	"13"	"1"	"5"	"3"	"72"	"5"	"4"	"0"	"2"	"58"	"23"	"6"	"103"	"1"	"9"	"131"	"9"	"1"	"0"	"1"	"28"	"0"	"12"	"1"	"40"	"14"	"0"	"0"	"8"	"8"	"12"	"4"	"1"	"4"	"45"	"12"	"1"	"5"	"25"	"99"	"19"	"1"	"3"	"0"	"21"	"3"	"0"	"157"	"0"	"4"	"0"	"1"	"5983"	"18"	"7"	"0"	"3"	"0"	"0"	"0"	"2"	"0"	"0"	"5"	"1"	"96"	"0"	"15"	"1"	"1"	"2"	"28"	"7"	"0"	"12"	"1"	"130"	"5"	"49"	"42"	"15"	"1"	"2"	"16"	"0"	"21"	"1"	"0"	"4"	"2"	"7"	"0"	"20"	"275"	"1223"	"824"	"128"	"3"	"8"	"47"	"26"	"1"	"6"	"25"	"105"	"0"	"6"	"2"	"0"	"5"	"0"	"4"	"7"	"11"	"4"	"42"	"8"	"1"	"6"	"0"	"3"	"2"	"1"	"50"	"15"	"6"	"0"	"0"	"60"	"2"	"1"	"8"	"3"	"50"	"16"	"2"	"13"	"0"	"1"	"4"	"3"	"4"	"5"	"0"	"9"	"36"	"0"	"0"	"2"	"0"	"1"	"0"	"0"	"7"	"4"	"3"	"1"	"3"	"3"	"1"	"6"	"16"	"7"	"16"	"19"	"27"	"30"	"13"	"3"	"0"	"6"	"3"	"17"	"3"	"0"	"5"	"0"	"4"	"3"	"0"	"15"	"38"	"0"	"0"	"12"	"1"	"17"	"3"	"10"	"6"	"8"	"62"	"5"	"3"	"26"	"1"	"1"	"17"	"3"	"0"	"14"	"8"	"0"	"10"	"9"	"13"	"9"	"15"	"14"	"7"	"0"	"12"	"2"	"22"	"5"	"70"	"1"	"4"	"2"	"9"	"0"	"12"	"1"	"18"	"0"	"2"	"1"	"6"	"1"	"7"	"14"	"0"	"0"	"0"	"3"	"3"	"12"	"2"	"4"	"3002"	"11"	"9"	"19"	"3"	"8"	"2"	"0"	"12"	"10"	"0"	"1"	"1"	"7"	"0"	"0"	"0"	"6"	"9"	"1"	"34"	"31"	"625"	"0"	"18"	"12"	"39"	"8"	"18"	"3"	"95"	"427"	"0"	"211"	"13"	"14"	"1"	"0"	"34"	"0"	"1"	"4"	"5"	"3"	"2233"	"8125"	"13"	"2"	"6"	"0"	"2"	"1"	"3277"	"2"	"1603"	"22"	"3"	"15"	"25"	"122"	"0"	"0"	"0"	"8"	"6"	"3933"	"16"	"94"	"0"	"0"	"0"	"0"	"1"	"48"	"2"	"0"	"3"	"102"	"29"	"3"	"0"	"0"	"9"	"16"	"4"	"8"	"122"	"2"	"17"	"2"	"7"	"1"	"43"	"3"	"7"	"2"	"9"	"0"	"50"	"810"	"5003"	"2"	"55"	"5"	"0"	"31"	"2"	"3"	"0"	"610"	"13263"	"4"	"53"	"17"	"24"	"157"	"32"	"122"	"58"	"38"	"171"	"783"	"0"	"720"	"5"	"13"	"3"	"361"	"99"	"2"	"82"	"3"	"12"	"8"	"0"	"6"	"1"	"0"	"31"	"118"	"7"	"2"	"0"	"6"	"1"	"49"	"21"	"0"	"3"	"5"	"0"	"14"	"6"	"1"	"2"	"0"	"4"	"7"	"15"	"3"	"0"	"0"	"0"	"0"	"6"	"3"	"7"	"623"	"28"	"1"	"5"	"5"	"0"	"0"	"11"	"68"	"33"	"1"	"23"	"3"	"0"	"2"	"7"	"34"	"42"	"44"	"6"	"8"	"31"	"2"	"8"	"2"	"27"	"8"	"31"	"49"	"754"	"3"	"10"	"0"	"27"	"10"	"0"	"2"	"0"	"0"	"6"	"2"	"5"	"8"	"0"	"3"	"5"	"30"	"34"	"1"	"1"	"21"	"26"	"0"	"13"	"11"	"1"	"0"	"65"	"27"	"44"	"7"	"18"	"10"	"0"	"5"	"0"	"1"	"905"	"9"	"1"	"1"	"32"	"2"	"7"	"0"	"1698"	"210"	"12"	"6"	"1"	"2"	"29"	"0"	"3"	"0"	"14"	"25"	"10"	"26"	"161"	"1"	"6"	"2"	"75"	"1"	"0"	"10"	"45"	"22"	"1"	"230"	"666"	"21"	"9"	"0"	"2"	"647"	"12"	"60"	"2"	"0"	"1"	"1"	"3"	"109"	"44"	"329"	"4"	"948"	"2"	"170"	"1148"	"0"	"2"	"38"	"38"	"4"	"40"	"2"	"1"	"23"	"116"	"3"	"10"	"34"	"30"	"1"	"0"	"4"	"0"	"0"	"7"	"0"	"34"	"0"	"29"	"41"	"798"	"6003"	"3364"	"4"	"2"	"1293"	"6"	"2"	"564"	"776"	"15"	"145"	"60"	"81"	"10"	"16"	"51"	"15"	"668"	"77"	"106"	"129"	"4"	"1581"	"318"	"1229"	"371"	"22"	"569"	"3"	"916"	"5"	"5"	"845"	"897"	"0"	"211"	"2643"	"3"	"5"	"9"	"4"	"306"	"8854"	"30"	"13"	"83"	"6"	"88"	"451"	"952"	"0"	"0"	"6"	"1205"	"1205"	"221"	"2249"	"0"	"0"	"1"	"269"	"36"	"69"	"9"	"6"	"1"	"5"	"13"	"12"	"3"	"31393"	"0"	"1"	"17"	"11"	"35"	"22"	"28"	"7"	"49"	"13"	"7"	"7"	"18"	"5"	"18"	"1"	"5"	"2"	"0"	"2"	"6"	"3"	"7"	"1"	"2"	"28"	"9"	"11"	"174"	"37"	"30"	"2"	"31"	"7"	"2"	"0"	"524"	"264"	"365"	"352"	"423"	"318"	"913"	"377"	"398"	"0"	"13"	"9"	"1"	"2"	"21"	"11"	"26"	"13"	"3"	"0"	"24"	"14"	"10"	"10"	"6"	"23"	"12"	"9323"	"13"	"16"	"10"	"1"	"1"	"36"	"28"	"0"	"13"	"171"	"637"	"100"	"734"	"11660"	"899"	"680"	"84"	"54"	"130"	"151"	"5"	"9"	"15"	"5"	"43"	"2"	"6"	"1"	"0"	"5"	"8"	"21"	"8"	"1"	"29"	"0"	"28"	"33"	"3"	"1"	"1"	"118"	"64"	"47"	"2782"	"360"	"1345"	"6"	"0"	"44"	"270"	"4"	"80"	"1"	"25"	"32"	"0"	"0"	"7"	"2"	"3"	"19"	"4"	"0"	"4"	"5"	"104"	"15"	"9"	"67"	"10"	"18"	"54"	"0"	"1"	"5"	"1"	"1"	"46"	"1064"	"3"	"0"	"1"	"18"	"0"	"1"	"3"	"0"	"11"	"2"	"15"	"0"	"0"	"9"	"5"	"10"	"1"	"25"	"1"	"6"	"0"	"16"	"38"	"0"	"42"	"3"	"4"	"3"	"0"	"3"	"17"	"6"	"5"	"1"	"2"	"1"	"14"	"4"	"79"	"0"	"0"	"8"	"4"	"4"	"0"	"866"	"0"	"0"	"13"	"2"	"12"	"0"	"0"	"0"	"1"	"1"	"4"	"0"	"22"	"9"	"0"	"26"	"11"	"13"	"5"	"2"	"20"	"6"	"21"	"1"	"34"	"13"	"9"	"0"	"4"	"6"	"3"	"0"	"0"	"23"	"0"	"67"	"1"	"32"	"0"	"6"	"17"	"37"	"2"	"2"	"0"	"3"	"1"	"13"	"13"	"15"	"10"	"141"	"8"	"49"	"0"	"2"	"6"	"0"	"1"	"3"	"0"	"0"	"0"	"0"	"9"	"376"	"491"	"2400"	"7"	"2"	"1"	"0"	"6"	"2"	"2"	"3"	"0"	"6"	"0"	"6"	"5"	"1"	"8"	"3"	"1"	"2"	"0"	"2"	"12"	"0"	"1"	"7"	"4"	"3"	"7"	"0"	"0"	"6"	"20"	"2"	"0"	"51"	"0"	"0"	"4"	"200"	"3"	"1"	"1"	"31"	"13"	"3"	"8"	"0"	"4"	"59"	"11"	"9"	"22"	"10"	"125"	"38"	"36"	"20"	"17"	"0"	"8"	"28"	"67"	"1"	"0"	"0"	"0"	"0"	"0"	"4"	"0"	"0"	"1353"	"4897"	"1"	"0"	"0"	"3"	"0"	"2"	"0"	"0"	"0"	"1"	"1"	"1"	"0"	"0"	"8"	"3"	"4"	"19"	"20"	"2"	"8"	"1"	"2"	"2"	"0"	"4"	"42"	"6"	"0"	"0"	"2726"	"1"	"19"	"14"	"0"	"11"	"4"	"17"	"14"	"25"	"0"	"0"	"21"	"1"	"55"	"1"	"5"	"28"	"1"	"0"	"0"	"55"	"0"	"0"	"0"	"1"	"0"	"14"	"3"	"2"	"1"	"0"	"34"	"7"	"13"	"21"	"3"	"0"	"0"	"1"	"0"	"5"	"0"	"0"	"4"	"7"	"0"	"28"	"8"	"2"	"1"	"1"	"0"	"1"	"2"	"2"	"2"	"0"	"1"	"88"	"32"	"5"	"7"	"3"	"2"	"0"	"6"	"7"	"46"	"18"	"3"	"22"	"19"	"26"	"12"	"1"	"0"	"8"	"20"	"26"	"0"	"1"	"15"	"0"	"0"	"7"	"2"	"19"	"18"	"14"	"21"	"66"	"1"	"14"	"1"	"2"	"21"	"3"	"4"	"4"	"8"	"3"	"1"	"6"	"5"	"1"	"0"	"14"	"14"	"20"	"4"	"0"	"420"	"2"	"5"	"5"	"0"	"4"	"5"	"0"	"1"	"0"	"10"	"3"	"0"	"3"	"1"	"6"	"2"	"17"	"3"	"106"	"0"	"0"	"0"	"0"	"1"	"0"	"1"	"1"	"0"	"7"	"383"	"48"	"2"	"0"	"0"	"0"	"0"	"0"	"0"	"0"	"2"	"3"	"4"	"0"	"9"	"0"	"8"	"3"	"3"	"49"	"139"	"53"	"7"	"2"	"0"	"13"	"3"	"10"	"0"	"2"	"0"	"5"	"1"	"0"	"0"	"6"	"3"	"5"	"0"	"3"	"0"	"18"	"8"	"5"	"11"	"0"	"0"	"6"	"10"	"59"	"1"	"3"	"46"	"1"	"3"	"1"	"8482"	"266"	"3"	"5"	"17"	"2"	"0"	"0"	"0"	"39"	"1"	"3"	"4"	"0"	"12"	"3"	"4"	"18"	"35"	"7"	"0"	"0"	"0"	"2"	"3"	"0"	"0"	"1"	"7"	"1"	"0"	"0"	"11"	"0"	"0"	"0"	"0"	"0"	"2"	"1"	"0"	"28"	"4"	"0"	"5"	"1"	"1"	"1"	"1"	"1"	"0"	"0"	"1"	"12"	"6"	"14"	"3"	"0"	"4"	"0"	"7"	"1"	"0"	"14"	"12"	"6"	"0"	"3"	"1"	"13"	"54"	"11"	"1398"	"2806"	"1265"	"2734"	"75"	"128"	"288"	"484"	"2538"	"743"	"1240"	"316"	"3894"	"1268"	"1402"	"1524"	"1003"	"17547"	"2751"	"1234"	"12"	"27"	"7399"	"0"	"0"	"0"	"97"	"0"	"72"	"0"	"0"	"0"	"1"	"59"	"433"	"387"	"223"	"1501"	"1363"	"3503"	"2"	"10"	"5"	"0"	"12"	"13"	"0"	"0"	"0"	"3"	"68"	"0"	"1"	"3"	"0"	"30"	"42"	"0"	"206"	"11"	"15"	"36"	"7"	"46"	"1"	"3"	"16"	"5"	"102"	"0"	"57"	"29"	"7"	"2"	"0"	"3"	"3"	"4"	"0"	"28"	"1"	"1062"	"1272"	"2038"	"110"	"0"	"25"	"230"	"0"	"0"	"9"	"0"	"0"	"0"	"9"	"0"	"0"	"1"	"2"	"1"	"16"	"3"	"0"	"0"	"99"	"0"	"0"	"0"	"25"	"0"	"3"	"15"	"0"	"0"	"3"	"10"	"93"	"29"	"13"	"0"	"14"	"61"	"7"	"0"	"10"	"19"	"13"	"1"	"0"	"2"	"17"	"0"	"1"	"0"	"38"	"48"	"42"	"9"	"16"	"8"	"11"	"16"	"1"	"51"	"10"	"0"	"0"	"0"	"5"	"46"	"2"	"101"	"8"	"17"	"36"	"10"	"2"	"3"	"5"	"457"	"1"	"0"	"9"	"3"	"1"	"11"	"9"	"14"	"24"	"29"	"3"	"12"	"0"	"1"	"5"	"14"	"0"	"1"	"6"	"28"	"11"	"15"	"16"	"38"	"6"	"19"	"3"	"19"	"37"	"16"	"28"	"63"	"8"	"10"	"3"	"7"	"4"	"8"	"14"	"25"	"8"	"77"	"1"	"14"	"24"	"8"	"18"	"17"	"9"	"13"	"18"	"1"	"4"	"0"	"15"	"0"	"0"	"5"	"49"	"26"	"3"	"348"	"197"	"9"	"72"	"12"	"6"	"4"	"8"	"0"	"3"	"31"	"101"	"0"	"2"	"0"	"6"	"2"	"4"	"20"	"1733"	"5"	"10"	"43"	"0"	"6"	"21"	"11"	"10"	"1378"	"150"	"17"	"32"	"0"	"7"	"90"	"21"	"141"	"203"	"0"	"0"	"52"	"6"	"11"	"3"	"4"	"10"	"8"	"0"	"1"	"0"	"2"	"6580"	"17143"	"61"	"11"	"28"	"5"	"2"	"158"	"19"	"11"	"0"	"1"	"1"	"0"	"1"	"0"	"21"	"5"	"18"	"2"	"0"	"30"	"0"	"7"	"17"	"23"	"1"	"6"	"2"	"1"	"40"	"5"	"40"	"3"	"17"	"13"	"35"	"1"	"2"	"0"	"11"	"1"	"12"	"17"	"1"	"1"	"3"	"0"	"205"	"0"	"12"	"27"	"77"	"9"	"8"	"2"	"11"	"4"	"4"	"5"	"1060"	"1279"	"218"	"4"	"346"	"2490"	"20"	"10"	"70"	"14"	"16"	"2"	"30"	"14"	"0"	"3"	"25"	"5"	"2"	"3"	"21"	"16"	"0"	"17"	"0"	"19"	"10"	"20"	"4"	"18"	"1092"	"103"	"226"	"7"	"9"	"2988"	"1264"	"1605"	"10"	"0"	"1"	"10"	"0"	"3"	"0"	"0"	"0"	"4"	"0"	"0"	"0"	"0"	"0"	"0"	"0"	"1"	"0"	"0"	"0"	"0"	"0"	"0"	"0"	"0"	"0"	"3"	"0"	"0"	"2"	"0"	"0"	"0"	"5799"	"1845"	"356"	"0"	"0"	"6"	"0"	"2"	"0"	"1"	"4"	"6"	"2"	"2"	"0"	"1"	"0"	"12"	"25"	"33"	"2"	"1"	"2"	"2"	"3"	"6"	"3"	"0"	"0"	"0"	"1"	"3"	"0"	"2"	"4"	"1"	"1"	"0"	"0"	"0"	"1"	"11"	"13"	"2"	"41"	"5"	"5"	"1"	"0"	"0"	"5"	"857"	"4"	"4"	"1752"	"1519"	"1800"	"70"	"848"	"23"	"47"	"1"	"1"	"22"	"79"	"13"	"1"	"5"	"10"	"6"	"3"	"0"	"1"	"13"	"1251"	"610"	"24049"	"593"	"372"	"976"	"2"	"9"	"0"	"585"	"8"	"333"	"0"	"0"	"452"	"1399"	"5"	"37607"	"4"	"0"	"142"	"1"	"596"	"2070"	"228"	"13"	"65"	"185"	"173"	"1133"	"0"	"88"	"2726"	"1254"	"11773"	"1593"	"653"	"914"	"928"	"3130"	"10"	"1324"	"0"	"1784"	"1748"	"61"	"1533"	"5"	"1452"	"1234"	"5097"	"76"	"207"	"14192"	"4276"	"11"	"2458"	"68"	"7"	"468"	"120"	"57"	"1488"	"7918"	"49"	"771"	"0"	"681"	"84"	"834"	"1859"	"815"	"112"	"2290"	"1"	"7"	"983"	"55"	"1322"	"658"	"1"	"4149"	"48"	"96832"	"216"	"477"	"7605"	"395"	"21"	"725"	"2987"	"653"	"302"	"318"	"1471"	"3058"	"5155"	"4"	"0"	"1"	"2"	"2"	"0"	"0"	"7"	"4"	"1"	"2"	"9"	"682"	"55"	"900"	"35"	"301"	"230"	"993"	"180"	"3088"	"518"	"4"	"1579"	"1110"	"3232"	"2146"	"1285"	"9"	"0"	"3975"	"1878"	"2324"	"9399"	"5897"	"8485"	"204"	"7760"	"157"	"2051"	"255"	"1544"	"0"	"0"	"125"	"3002"	"32"	"259"	"61"	"5"	"1"	"1"	"0"	"21"	"49"	"4"	"7"	"0"	"0"	"5"	"1"	"29"	"6228"	"704"	"910"	"363"	"459"	"490"	"533"	"4"	"4860"	"2913"	"2054"	"7563"	"0"	"673"	"3009"	"937"	"20"	"0"	"0"	"1"	"8"	"1"	"0"	"3"	"0"	"0"	"13"	"0"	"0"	"6624"	"1693"	"17"	"1650"	"7744"	"1412"	"131"	"22"	"2260"	"2261"	"7073"	"393"	"435"	"1285"	"3"	"1"	"29"	"0"	"16"	"2"	"18"	"2"	"0"	"20"	"10"	"136"	"1"	"0"	"2"	"0"	"0"	"8"	"7"	"4"	"1576"	"3711"	"2907"	"2260"	"1310"	"179"	"23"	"0"	"0"	"1"	"0"	"0"	"0"	"170"	"1"	"280"	"834"	"444"	"1574"	"745"	"1603"	"1305"	"1213"	"40"	"217"	"170"	"1890"	"358"	"239"	"68"	"17"	"723"	"2037"	"473"	"53"	"0"	"224"	"56"	"1780"	"1258"	"1977"	"332"	"70"	"1699"	"2080"	"1293"	"281"	"173"	"36"	"10"	"256"	"588"	"207"	"3"	"33"	"606"	"1455"	"67"	"2861"	"101"	"202"	"883"	"781"	"586"	"212"	"240"	"22"	"143"	"307"	"128"	"288"	"781"	"107"	"188"	"45"	"1910"	"1007"	"2"	"9"	"4640"	"463"	"101"	"1836"	"246"	"1727"	"73"	"955"	"0"	"767"	"426"	"333"	"2272"	"553"	"2590"	"563"	"1408"	"14"	"0"	"263"	"236"	"649"	"324"	"423"	"1364"	"376"	"824"	"730"	"316"	"896"	"813"	"14"	"3"	"26"	"3"	"44"	"204"	"227"	"435"	"510"	"151"	"27"	"0"	"42"	"0"	"8"	"90"	"657"	"198"	"68"	"176"	"3991"	"8"	"367"	"544"	"1175"	"302"	"793"	"626"	"2"	"3"	"129"	"69"	"352"	"1155"	"442"	"1"	"351"	"801"	"19"	"482"	"709"	"1159"	"343"	"3012"	"889"	"101"	"275"	"955"	"80"	"2277"	"2581"	"810"	"6163"	"391"	"181"	"642"	"2037"	"506"	"493"	"42"	"595"	"1325"	"148"	"1307"	"1309"	"690"	"400"	"75"	"2855"	"366"	"169"	"301"	"531"	"622"	"1448"	"82"	"336"	"1213"	"16"	"0"	"0"	"0"	"0"	"0"	"250"	"263"	"138"	"686"	"441"	"157"	"156"	"0"	"15"	"32469"	"851"	"2626"	"3500"	"31"	"1"	"8"	"13"	"1455"	"22"	"11"	"293"	"533"	"1"	"1977"	"9"	"12145"	"64"	"349"	"28"	"675"	"1"	"0"	"402"	"2812"	"58"	"535"	"656"	"1917"	"1745"	"9"	"13"	"22"	"60"	"1664"	"118"	"87"	"864"	"23"	"89"	"763"	"1641"	"3102"	"4"	"79"	"7"	"1267"	"110"	"32"	"1616"	"903"	"1"	"678"	"596"	"3432"	"1059"	"14"	"233"	"561"	"5392"	"2174"	"45"	"52"	"965"	"242"	"2067"	"171"	"1468"	"2080"	"249"	"29"	"2648"	"208"	"903"	"1879"	"3509"	"18"	"436"	"1390"	"4"	"353"	"1785"	"130"	"1709"	"1542"	"827"	"40"	"4"	"463"	"180"	"142"	"5"	"573"	"181"	"522"	"1299"	"208"	"25"	"421"	"868"	"391"	"801"	"625"	"789"	"234"	"246"	"307"	"2193"	"365"	"46"	"8"	"6"	"10"	"13"	"221"	"121"	"371"	"46"	"3"	"2115"	"1831"	"2198"	"350"	"572"	"2965"	"357"	"40"	"837"	"75"	"149"	"525"	"4553"	"7"	"242"	"97"	"2"	"1"	"0"	"0"	"0"	"0"	"99"	"574"	"89"	"411"	"6"	"379"	"586"	"0"	"1"	"3"	"0"	"1"	"2"	"1"	"1"	"376"	"1493"	"431"	"81"	"592"	"296"	"4"	"1728"	"282"	"5"	"1"	"382"	"896"	"4"	"199"	"718"	"3"	"1"	"100"	"29"	"394"	"24"	"587"	"3"	"178"	"1429"	"727"	"1367"	"489"	"298"	"591"	"433"	"369"	"213"	"417"	"527"	"459"	"789"	"69"	"1852"	"435"	"923"	"192"	"214"	"20"	"36"	"182"	"5"	"122"	"18"	"657"	"362"	"2088"	"1122"	"383"	"1454"	"303"	"52174"	"1925"	"4097"	"770"	"157"	"72"	"391"	"447"	"2326"	"1578"	"1593"	"1657"	"1526"	"405"	"81"	"419"	"432"	"989"	"280"	"446"	"532"	"460"	"436"	"8"	"4711"	"206"	"85"	"2897"	"2"	"2114"	"1109"	"725"	"719"	"827"	"4902"	"414"	"276"	"603"	"297"	"851"	"992"	"183"	"606"	"286"	"207"	"2882"	"68"	"330"	"1108"	"566"	"1346"	"1494"	"34"	"151"	"942"	"684"	"1394"	"55"	"18"	"1148"	"233"	"781"	"0"	"1165"	"383"	"15"	"22"	"49"	"40"	"2470"	"236"	"359"	"353"	"106"	"204"	"132"	"2061"	"102"	"207"	"1256"	"0"	"9"	"180"	"389"	"2667"	"1020"	"986"	"56"	"325"	"457"	"573"	"402"	"0"	"0"	"9763"	"1"	"2873"	"781"	"662"	"515"	"124"	"69"	"1722"	"6399"	"3543"	"2846"	"271"	"2"	"291"	"0"	"485"	"59"	"6356"	"53"	"409"	"681"	"2"	"4"	"4"	"922"	"25"	"2471"	"42"	"8"	"223"	"658"	"1167"	"38"	"140"	"1"	"998"	"2"	"265"	"121"	"1412"	"2934"	"58"	"115"	"255"	"1198"	"146"	"196"	"325"	"574"	"352"	"639"	"373"	"1644"	"3877"	"247"	"3832"	"34"	"1"	"1"	"4"	"307"	"411"	"205"	"45"	"47"	"83"	"255"	"424"	"4"	"48"	"1287"	"1350"	"633"	"57"	"225"	"1"	"374"	"27"	"447"	"411"	"701"	"3"	"236"	"8"	"32"	"1794"	"216"	"400"	"142"	"2148"	"61"	"167"	"15"	"5109"	"318"	"795"	"919"	"3384"	"962"	"0"	"1"	"0"	"20"	"471"	"59"	"228"	"5882"	"102"	"0"	"264"	"243"	"37"	"413"	"1443"	"34"	"140"	"41"	"121"	"246"	"399"	"2170"	"129"	"58"	"409"	"3624"	"215"	"1468"	"402"	"66"	"2818"	"2241"	"321"	"629"	"776"	"881"	"201"	"325"	"696"	"625"	"114"	"1192"	"1422"	"1"	"0"	"0"	"0"	"0"	"0"	"0"	"0"	"0"	"0"	"0"	"148"	"0"	"0"	"0"	"4"	"0"	"22"	"0"	"0"	"7"	"0"	"32"	"130"	"38"	"81"	"7"	"49"	"44"	"1"	"0"	"138"	"36"	"166"	"103"	"229"	"1380"	"716"	"134"	"544"	"1325"	"169"	"658"	"54"	"233"	"624"	"1180"	"806"	"228"	"17"	"8"	"275"	"81"	"422"	"3239"	"2054"	"394"	"2078"	"3162"	"25"	"54"	"19"	"13"	"3173"	"5120"	"125"	"93"	"411"	"38"	"26"	"13"	"60"	"577"	"1479"	"724"	"295"	"1135"	"15"	"1993"	"276"	"150"	"1363"	"244"	"238"	"67"	"1048"	"451"	"422"	"325"	"91"	"6261"	"259"	"339"	"812"	"251"	"1"	"86"	"41"	"164"	"929"	"2282"	"357"	"447"	"703"	"337"	"19"	"4"	"852"	"280"	"155"	"3108"	"1758"	"423"	"96"	"9"	"1299"	"164"	"104"	"47"	"52"	"577"	"760"	"3563"	"55"	"658"	"1068"	"983"	"82"	"213"	"240"	"260"	"97"	"629"	"121"	"304"	"271"	"1234"	"222"	"5977"	"463"	"45"	"3878"	"11595"	"577"	"261"	"3684"	"1379"	"38"	"93"	"188"	"1947"	"1675"	"241"	"5717"	"51"	"1655"	"824"	"2675"	"452"	"7766"	"382"	"794"	"1425"	"248"	"1048"	"724"	"1703"	"318"	"212"	"210"	"14"	"3"	"2515"	"1060"	"2057"	"967"	"109"	"146"	"110"	"161"	"555"	"1064"	"547"	"172"	"1027"	"4787"	"352"	"1168"	"293"	"1"	"1"	"1313"	"1549"	"236"	"789"	"170"	"1141"	"1318"	"274"	"223"	"77"	"314"	"755"	"3941"	"509"	"338"	"2282"	"958"	"18"	"10"	"18"	"512"	"230"	"160"	"433"	"297"	"62"	"301"	"139"	"48"	"470"	"5"	"4323"	"237"	"79"	"150"	"356"	"9"	"75"	"350"	"109"	"249"	"2423"	"764"	"568"	"911"	"561"	"542"	"477"	"225"	"235"	"404"	"586"	"58"	"800"	"354"	"244"	"2219"	"5"	"13"	"1"	"4979"	"1"	"2"	"0"	"0"	"16"	"228"	"7264"	"133"	"2"	"683"	"2796"	"6"	"95"	"61"	"798"	"183"	"36"	"247"	"6"	"566"	"28"	"149"	"2110"	"55"	"9"	"125"	"236"	"565"	"1578"	"1210"	"2970"	"177"	"878"	"82"	"40"	"638"	"72"	"665"	"175"	"23"	"547"	"66"	"849"	"0"	"203"	"1689"	"387"	"1266"	"413"	"88"	"1045"	"804"	"20"	"281"	"116"	"1"	"0"	"0"	"370"	"16"	"260"	"933"	"183"	"103"	"138"	"19"	"439"	"645"	"23"	"494"	"128"	"636"	"9"	"1"	"77"	"158"	"19446"	"127"	"87"	"59"	"1049"	"1750"	"1768"	"95"	"193"	"41"	"24"	"231"	"4"	"2"	"3"	"588"	"5"	"0"	"54"	"157"	"16"	"26"	"540"	"403"	"230"	"2"	"568"	"422"	"242"	"1813"	"471"	"46"	"43"	"1565"	"1209"	"1221"	"128"	"713"	"2901"	"51"	"69"	"248"	"87"	"474"	"13"	"720"	"107"	"73"	"439"	"159"	"110"	"1010"	"2536"	"3000"	"601"	"154"	"667"	"224"	"273"	"535"	"275"	"45"	"123"	"2"	"24"	"712"	"19"	"477"	"13"	"478"	"7011"	"1"	"10"	"152"	"43"	"565"	"543"	"1383"	"189"	"21"	"94"	"189"	"775"	"313"	"364"	"126"	"1443"	"334"	"43"	"767"	"297"	"351"	"45"	"89"	"12"	"1236"	"1103"	"1038"	"1357"	"369"	"12"	"338"	"2985"	"56"	"169"	"118"	"1209"	"1060"	"1566"	"169"	"1004"	"2365"	"1162"	"185"	"19"	"791"	"95"	"45"	"852"	"290"	"449"	"125"	"35"	"192"	"207"	"1"	"1867"	"565"	"7"	"75"	"7460"	"78"	"45"	"745"	"139"	"138"	"167"	"486"	"1090"	"380"	"517"	"375"	"1845"	"195"	"85"	"358"	"116"	"22"	"199"	"358"	"316"	"656"	"125"	"5045"	"3"	"763"	"1225"	"14"	"0"	"16"	"38"	"1547"	"223"	"1018"	"6682"	"11"	"225"	"228"	"174"	"163"	"1087"	"507"	"3"	"6"	"0"	"1"	"318"	"3"	"86"	"741"	"61"	"161"	"1"	"38"	"593"	"148"	"313"	"118"	"2320"	"376"	"766"	"166"	"1745"	"444"	"1986"	"953"	"584"	"2422"	"1209"	"26"	"1565"	"501"	"618"	"1424"	"575"	"2854"	"1615"	"39"	"67"	"703"	"104"	"232"	"302"	"233"	"2160"	"662"	"387"	"419"	"25"	"339"	"47"	"15"	"130"	"2940"	"327"	"1559"	"335"	"110"	"538"	"134"	"150"	"2279"	"1985"	"0"	"144"	"377"	"633"	"745"	"2742"	"67"	"1339"	"109"	"798"	"543"	"3211"	"1149"	"12"	"15"	"791"	"256"	"26"	"63"	"4562"	"3"	"1"	"672"	"366"	"1645"	"148"	"245"	"110"	"550"	"176"	"16"	"1257"	"1510"	"122"	"239"	"220"	"225"	"672"	"382"	"3895"	"322"	"205"	"109"	"10244"	"90"	"113"	"1169"	"948"	"199"	"525"	"0"	"129"	"531"	"59"	"42"	"59"	"85"	"530"	"2508"	"1"	"6031"	"184"	"314"	"284"	"205"	"1490"	"1"	"731"	"113"	"1366"	"2948"	"26"	"3202"	"1493"	"916"	"71"	"196"	"255"	"273"	"1092"	"102"	"348"	"1695"	"1"	"0"	"378"	"563"	"250"	"619"	"303"	"0"	"0"	"130"	"154"	"85"	"20"	"14"	"253"	"358"	"33"	"363"	"610"	"46"	"3"	"1"	"2886"	"1677"	"208"	"1"	"3453"	"342"	"312"	"28"	"79"	"6300"	"5994"	"444"	"114"	"477"	"4396"	"1713"	"202"	"743"	"521"	"163"	"2853"	"294"	"282"	"139"	"416"	"0"	"1"	"11"	"427"	"176"	"26"	"33"	"2058"	"385"	"34"	"589"	"2244"	"1876"	"280"	"275"	"210"	"108"	"16"	"2181"	"537"	"2377"	"610"	"46"	"199"	"917"	"180"	"2115"	"1403"	"2"	"1145"	"252"	"674"	"941"	"162"	"1"	"970"	"11"	"4624"	"78"	"1279"	"499"	"3835"	"291"	"485"	"1552"	"3245"	"1"	"121"	"53"	"635"	"22016"	"2"	"4"	"154"	"153"	"0"	"0"	"616"	"6"	"819"	"515"	"909"	"3322"	"229"	"1"	"18358"	"380"	"193"	"84"	"209"	"977"	"319"	"34"	"19"	"301"	"3723"	"1396"	"4"	"8"	"2"	"692"	"22"	"1430"	"834"	"4"	"302"	"2099"	"391"	"1393"	"4"	"292"	"277"	"687"	"1021"	"1010"	"2073"	"1110"	"589"	"1036"	"270"	"256"	"1527"	"134"	"119"	"13553"	"1884"	"139"	"228"	"425"	"81"	"675"	"220"	"997"	"945"	"380"	"1726"	"36"	"480"	"260"	"19"	"1"	"2744"	"0"	"3"	"242"	"624"	"1633"	"7"	"6"	"0"	"0"	"2"	"0"	"185"	"6"	"261"	"105"	"2281"	"573"	"333"	"0"	"349"	"1704"	"2"	"249"	"662"	"32"	"1261"	"530"	"1462"	"45"	"1319"	"618"	"37"	"1"	"1"	"1"	"84"	"229"	"3405"	"57"	"1229"	"379"	"99"	"1583"	"412"	"1025"	"0"	"476"	"368"	"0"	"0"	"0"	"1"	"39"	"0"	"1"	"0"	"60"	"3"	"3"	"0"	"0"	"1"	"0"	"136"	"9"	"7"	"18"	"136"	"8"	"229"	"11"	"6762"	"113"	"18"	"53"	"31"	"3"	"98"	"878"	"142"	"363"	"208"	"604"	"206"	"754"	"118"	"451"	"368"	"248"	"1843"	"720"	"2358"	"41"	"593"	"619"	"916"	"268"	"300"	"535"	"967"	"0"	"803"	"803"	"2274"	"184"	"562"	"989"	"509"	"4"	"0"	"0"	"0"	"1"	"182"	"126"	"236"	"368"	"174"	"0"	"0"	"0"	"1"	"0"	"0"	"435"	"329"	"1315"	"1059"	"1544"	"605"	"0"	"1167"	"299"	"672"	"380"	"119"	"301"	"114"	"1709"	"888"	"270"	"1"	"0"	"1"	"44"	"323"	"393"	"535"	"1276"	"1218"	"122"	"752"	"192"	"912"	"421"	"1286"	"866"	"471"	"521"	"493"	"185"	"432"	"88"	"380"	"1129"	"42"	"306"	"55"	"13"	"53"	"3"	"26"	"6"	"2"	"813"	"158"	"210"	"0"	"0"	"86"	"1265"	"416"	"0"	"2233"	"1712"	"1262"	"291"	"1089"	"440"	"1895"	"4127"	"4"	"124"	"2198"	"2003"	"63"	"32"	"592"	"115"	"43"	"32"	"0"	"161"	"285"	"10643"	"165"	"0"	"4445"	"7"	"468"	"2559"	"467"	"2083"	"4288"	"10"	"15"	"237"	"298"	"80"	"44"	"29"	"3"	"10"	"3734"	"20"	"1566"	"1330"	"2262"	"2"	"7"	"37"	"2460"	"725"	"3367"	"209"	"308"	"167"	"64"	"287"	"44"	"278"	"9"	"134"	"280"	"772"	"1655"	"483"	"2"	"42"	"252"	"875"	"53"	"541"	"1937"	"342"	"98"	"0"	"0"	"0"	"0"	"1"	"2352"	"0"	"1576"	"672"	"512"	"4801"	"0"	"28"	"4"	"2"	"0"	"738"	"2165"	"4"	"1"	"56"	"0"	"91"	"310"	"12"	"79"	"67"	"70"	"848"	"790"	"2"	"2617"	"915"	"40"	"894"	"1145"	"13"	"94"	"484"	"46"	"670"	"9718"	"411"	"142"	"144"	"950"	"807"	"14"	"800"	"110"	"613"	"209"	"331"	"3"	"228"	"110"	"347"	"14"	"115"	"123"	"25"	"78"	"1167"	"1252"	"145"	"1049"	"1741"	"2512"	"343"	"2484"	"251"	"448"	"67"	"682"	"4017"	"163"	"594"	"1526"	"1686"	"1162"	"23"	"114"	"126"	"2304"	"145"	"271"	"223"	"720"	"443"	"1545"	"514"	"366"	"90"	"84"	"33"	"557"	"122"	"0"	"200"	"741"	"2459"	"47"	"177"	"1436"	"276"	"753"	"142"	"600"	"141"	"42"	"864"	"1576"	"107"	"1948"	"8952"	"14391"	"80"	"352"	"463"	"28"	"1441"	"236"	"198"	"2076"	"76"	"135"	"52"	"2415"	"3366"	"279"	"1"	"4069"	"291"	"236"	"566"	"7015"	"1066"	"1866"	"11"	"195"	"106"	"742"	"9"	"3"	"3"	"1203"	"9"	"261"	"249"	"46"	"509"	"1271"	"346"	"367"	"3067"	"20"	"0"	"0"	"31"	"961"	"25"	"540"	"545"	"883"	"113"	"2877"	"145"	"0"	"194"	"316"	"2509"	"510"	"86"	"0"	"8"	"0"	"0"	"19"	"542"	"0"	"66"	"94"	"1507"	"350"	"193"	"365"	"422"	"100"	"348"	"451"	"5"	"351"	"124"	"143"	"1244"	"10"	"636"	"73"	"812"	"136"	"1089"	"603"	"26"	"4"	"0"	"39"	"429"	"6"	"0"	"2"	"7"	"0"	"1406"	"87"	"127"	"72"	"1085"	"4758"	"134"	"363"	"112"	"1655"	"282"	"2115"	"643"	"406"	"114"	"771"	"466"	"26"	"1222"	"404"	"53"	"108"	"0"	"69"	"40"	"3310"	"424"	"69"	"355"	"3"	"455"	"223"	"3"	"3"	"1059"	"255"	"297"	"13"	"1"	"1047"	"545"	"5034"	"55"	"1"	"12"	"181"	"4883"	"1870"	"409"	"93"	"169"	"59"	"454"	"187"	"1672"	"289"	"158"	"16466"	"1244"	"92"	"228"	"1346"	"914"	"327"	"3"	"3310"	"88"	"177"	"1332"	"11123"	"362"	"1454"	"704"	"388"	"203"	"2452"	"830"	"20114"	"23645"	"1733"	"1292"	"601"	"3"	"0"	"311"	"1269"	"4"	"263"	"1"	"22"	"86"	"194"	"1434"	"162"	"44"	"148"	"1480"	"1"	"95"	"94"	"1656"	"848"	"2153"	"363"	"166"	"211"	"121"	"1428"	"466"	"1880"	"452"	"724"	"77"	"816"	"29"	"4"	"30"	"308"	"5"	"2142"	"985"	"239"	"1300"	"28"	"1088"	"3115"	"190"	"1843"	"1836"	"1073"	"2814"	"352"	"146"	"8934"	"126"	"567"	"605"	"1892"	"2565"	"3538"	"8"	"843"	"1"	"1163"	"832"	"5037"	"60"	"570"	"367"	"107"	"130"	"243"	"118"	"2861"	"557"	"512"	"633"	"454"	"1656"	"357"	"429"	"714"	"954"	"824"	"6"	"1"	"299"	"2294"	"188"	"26"	"500"	"58"	"5303"	"2487"	"10339"	"397"	"2643"	"1123"	"17"	"1625"	"64"	"99"	"883"	"139"	"689"	"321"	"0"	"368"	"771"	"219"	"171"	"422"	"907"	"12"	"386"	"807"	"16"	"36"	"1580"	"133"	"3503"	"227"	"8636"	"1020"	"140"	"8162"	"2132"	"38554"	"252"	"1015"	"1440"	"119"	"295"	"1253"	"61"	"12"	"468"	"15"	"1"	"2"	"378"	"136"	"15"	"583"	"2471"	"19"	"127"	"1"	"83"	"1"	"1806"	"34"	"8604"	"479"	"321"	"26151"	"43"	"10"	"168"	"52"	"1045"	"28"	"381"	"368"	"716"	"31"	"829"	"1736"	"198"	"79"	"335"	"1281"	"1662"	"8864"	"4"	"6"	"270"	"40634"	"13207"	"146"	"174"	"418"	"350"	"217"	"381"	"904"	"81"	"502"	"1050"	"91"	"42"	"10232"	"1088"	"0"	"1981"	"2334"	"2364"	"89"	"3107"	"93"	"521"	"536"	"314"	"80"	"28"	"1018"	"336"	"1"	"465"	"235"	"18"	"734"	"3292"	"29"	"1300"	"219"	"0"	"720"	"71"	"0"	"130"	"925"	"563"	"1353"	"205"	"2"	"514"	"77"	"1"	"31"	"313"	"596"	"155"	"115"	"599"	"2"	"1"	"0"	"0"	"0"	"1"	"95"	"85"	"3492"	"127"	"113"	"299"	"85"	"574"	"1094"	"0"	"120"	"182"	"4305"	"2203"	"268"	"663"	"4408"	"794"	"4203"	"12"	"23"	"779"	"5333"	"156"	"771"	"53"	"91"	"11"	"238"	"3494"	"398"	"15"	"324"	"1024"	"272"	"29"	"1516"	"8"	"1"	"4"	"1"	"215"	"279"	"29"	"374"	"15"	"22"	"392"	"520"	"958"	"1775"	"751"	"13"	"88"	"889"	"527"	"521"	"18"	"0"	"0"	"222"	"66"	"959"	"923"	"1526"	"5883"	"1555"	"1400"	"6065"	"294"	"244"	"228"	"738"	"1359"	"6"	"249"	"69"	"117"	"1573"	"128"	"4645"	"9"	"119"	"94"	"105"	"223"	"1526"	"62"	"244"	"18"	"17"	"78"	"4744"	"257"	"85"	"1"	"320"	"0"	"0"	"54"	"852"	"585"	"702"	"128"	"1832"	"159"	"6142"	"237"	"785"	"2145"	"1624"	"856"	"2079"	"705"	"1310"	"0"	"2374"	"215"	"1026"	"1344"	"526"	"1031"	"118"	"25"	"15"	"1018"	"160"	"0"	"1"	"0"	"0"	"0"	"1"	"0"	"10"	"289"	"269"	"2190"	"1248"	"1"	"80"	"626"	"4"	"1480"	"371"	"1411"	"6"	"1759"	"611"	"339"	"467"	"240"	"1881"	"0"	"33"	"0"	"1"	"0"	"0"	"0"	"7"	"79"	"199"	"27"	"225"	"106"	"5764"	"9"	"7701"	"11"	"646"	"19"	"539"	"56"	"114"	"180"	"305"	"112"	"1"	"0"	"0"	"2"	"908"	"926"	"91"	"347"	"6183"	"916"	"1907"	"435"	"464"	"938"	"179"	"102"	"79"	"153"	"54"	"124"	"578"	"340"	"473"	"31"	"1570"	"25"	"6582"	"649"	"326"	"116"	"997"	"4"	"175"	"75"	"52"	"3412"	"42"	"165"	"682"	"1"	"496"	"2"	"12447"	"557"	"15"	"127"	"0"	"0"	"6345"	"56"	"75"	"915"	"12"	"364"	"2210"	"650"	"0"	"1174"	"1"	"2"	"591"	"159"	"505"	"120"	"458"	"2100"	"6298"	"615"	"421"	"142"	"0"	"42"	"124"	"14"	"917"	"543"	"843"	"305"	"206"	"490"	"4440"	"72"	"233"	"0"	"2"	"14457"	"6060"	"966"	"10"	"328"	"351"	"637"	"1380"	"2530"	"1411"	"670"	"5"	"159"	"405"	"166"	"367"	"636"	"472"	"780"	"198"	"1"	"296"	"371"	"171"	"359"	"222"	"653"	"869"	"180"	"420"	"782"	"272"	"1"	"856"	"30"	"450"	"4463"	"369"	"116"	"1757"	"38"	"299"	"2537"	"218"	"374"	"341"	"201"	"682"	"292"	"702"	"913"	"1112"	"84"	"288"	"9"	"113"	"719"	"231"	"20"	"883"	"12"	"32"	"266"	"342"	"2933"	"66"	"2581"	"49"	"2216"	"472"	"217"	"390"	"1914"	"44"	"85"	"114"	"3644"	"410"	"454"	"463"	"261"	"905"	"122"	"518"	"48"	"639"	"220"	"382"	"473"	"2327"	"37"	"1"	"729"	"914"	"497"	"78"	"15076"	"876"	"1"	"206"	"62"	"205"	"303"	"225"	"128"	"264"	"109"	"1035"	"186"	"261"	"687"	"343"	"179"	"236"	"301"	"0"	"356"	"255"	"503"	"124"	"1501"	"2"	"173"	"7457"	"100"	"5071"	"108"	"2383"	"534"	"2074"	"0"	"77"	"390"	"432"	"44"	"1820"	"993"	"25"	"37"	"4934"	"402"	"379"	"143"	"1730"	"3895"	"232"	"105"	"255"	"660"	"417"	"2142"	"142"	"603"	"1118"	"2633"	"17"	"393"	"179"	"5"	"333"	"2"	"7"	"25"	"99"	"242"	"155"	"291"	"2047"	"805"	"2136"	"98"	"336"	"3"	"159"	"68"	"166"	"62"	"15227"	"9"	"42"	"54"	"511"	"955"	"0"	"1659"	"0"	"0"	"172"	"2199"	"177"	"209"	"294"	"458"	"401"	"1493"	"350"	"637"	"1265"	"226"	"551"	"39"	"378"	"333"	"0"	"0"	"827"	"1248"	"1"	"245"	"69"	"2602"	"2184"	"1157"	"111"	"230"	"1954"	"700"	"387"	"1529"	"80"	"69"	"283"	"56"	"300"	"397"	"315"	"1865"	"9216"	"11"	"251"	"6578"	"919"	"298"	"727"	"250"	"489"	"137"	"102"	"981"	"494"	"38"	"1961"	"161"	"3156"	"603"	"10"	"2"	"54"	"18"	"45"	"581"	"120"	"531"	"10"	"719"	"256"	"2"	"101"	"2280"	"165"	"3429"	"225"	"206"	"213"	"968"	"578"	"1306"	"97"	"254"	"2866"	"248"	"1716"	"371"	"132"	"904"	"18"	"765"	"86"	"2095"	"2774"	"135"	"429"	"495"	"230"	"1"	"653"	"132"	"1236"	"73"	"1"	"545"	"36"	"2011"	"814"	"556"	"688"	"0"	"5413"	"125"	"582"	"1898"	"903"	"2427"	"71"	"290"	"1337"	"12"	"1"	"0"	"0"	"748"	"164"	"849"	"4767"	"0"	"378"	"1011"	"1276"	"8"	"1"	"0"	"1111"	"0"	"1531"	"247"	"0"	"374"	"946"	"1678"	"50"	"357"	"2145"	"71"	"2289"	"394"	"3"	"0"	"103"	"563"	"251"	"1498"	"75"	"0"	"0"	"1"	"0"	"307"	"155"	"22"	"0"	"1"	"10"	"87"	"499"	"125"	"829"	"226"	"1"	"945"	"198"	"783"	"1006"	"21"	"184"	"0"	"0"	"155"	"11"	"205"	"111"	"21304"	"2417"	"561"	"7770"	"618"	"8341"	"1"	"299"	"483"	"181"	"76"	"197"	"1271"	"492"	"1"	"0"	"4"	"1"	"2"	"64"	"1123"	"147"	"976"	"774"	"1357"	"291"	"871"	"694"	"360"	"231"	"405"	"542"	"320"	"36"	"1389"	"1141"	"122"	"342"	"75"	"98"	"169"	"16"	"848"	"437"	"113"	"164"	"5"	"904"	"336"	"238"	"1496"	"646"	"66"	"700"	"3203"	"146"	"741"	"1815"	"27"	"5996"	"180"	"450"	"438"	"193"	"2"	"739"	"80"	"83"	"79"	"998"	"819"	"21"	"62"
"SAMN09738317"	"340"	"0"	"2"	"0"	"2"	"0"	"0"	"0"	"0"	"65"	"1159"	"1612"	"42205"	"6651"	"2205"	"80"	"7"	"4"	"16"	"13"	"13"	"15"	"9"	"1"	"11"	"680"	"74"	"140"	"4558"	"2825"	"42"	"71931"	"359"	"110"	"165"	"632"	"717"	"476"	"1098"	"2101"	"2697"	"418"	"2200"	"415"	"376"	"250"	"1776"	"4"	"8"	"4"	"3319"	"639"	"8493"	"11"	"1"	"2883"	"16890"	"1593"	"309"	"3740"	"3"	"1"	"2"	"612"	"68"	"1808"	"1197"	"3"	"0"	"484"	"2519"	"2"	"1747"	"2451"	"74"	"2"	"321"	"979"	"94"	"1051"	"399"	"20"	"5"	"13"	"827"	"1"	"2"	"0"	"14"	"4"	"1106"	"0"	"31"	"5"	"8949"	"2251"	"551"	"2233"	"8"	"1338"	"2629"	"445"	"596"	"864"	"35"	"891"	"823"	"2209"	"958"	"93"	"1931"	"6"	"544"	"1250"	"584"	"15"	"3"	"302"	"48"	"4"	"1188"	"1365"	"637"	"823"	"7"	"13"	"101"	"1"	"477"	"382"	"420"	"36589"	"98"	"14"	"475"	"3"	"2"	"241"	"1172"	"1954"	"1493"	"651"	"596"	"1499"	"2123"	"1252"	"2084"	"609"	"43"	"391"	"506"	"2470"	"4"	"2479"	"165"	"346"	"75"	"4267"	"2225"	"910"	"377"	"1440"	"1439"	"1106"	"388"	"617"	"1025"	"1259"	"4400"	"2642"	"498"	"4"	"285"	"1768"	"2757"	"4330"	"4948"	"1802"	"1498"	"33"	"623"	"392"	"15"	"768"	"725"	"1"	"2675"	"829"	"1"	"2465"	"5"	"3"	"1619"	"1483"	"704"	"161"	"7"	"1484"	"6200"	"5003"	"692"	"95"	"118"	"1194"	"1010"	"843"	"245"	"43"	"1685"	"1029"	"2810"	"312"	"306"	"586"	"1187"	"1"	"765"	"1688"	"824"	"3"	"266"	"4302"	"711"	"2549"	"743"	"70"	"1230"	"897"	"3"	"0"	"2"	"3062"	"190"	"658"	"977"	"331"	"1462"	"75"	"4843"	"774"	"297"	"1"	"197"	"1970"	"266"	"632"	"1174"	"834"	"260"	"1018"	"1795"	"12"	"2"	"1"	"4313"	"691"	"1458"	"0"	"0"	"17"	"141"	"13"	"3"	"4"	"2"	"10"	"4"	"1"	"1"	"2"	"14"	"5"	"646"	"287"	"2"	"8"	"0"	"0"	"4"	"1"	"5"	"1"	"0"	"282"	"243"	"0"	"273"	"3"	"29"	"0"	"4"	"2"	"888"	"1637"	"5"	"16"	"60"	"1749"	"4053"	"1284"	"1403"	"213"	"9"	"683"	"156"	"0"	"0"	"3542"	"3"	"597"	"0"	"5"	"6940"	"0"	"529"	"6073"	"2287"	"205"	"5"	"254"	"5372"	"157"	"8655"	"796"	"2520"	"0"	"3"	"1275"	"2"	"14"	"382"	"1017"	"2"	"0"	"1"	"0"	"0"	"21"	"1495"	"361"	"1466"	"877"	"1594"	"391"	"929"	"52"	"129"	"1633"	"39"	"61"	"651"	"7"	"3739"	"3415"	"601"	"679"	"2782"	"135"	"6740"	"7308"	"5"	"7"	"0"	"5"	"3422"	"1823"	"1244"	"2833"	"9"	"4"	"14"	"0"	"1"	"4"	"1"	"7"	"1303"	"49645"	"58"	"937"	"1353"	"13"	"15"	"9"	"14"	"10"	"4074"	"1080"	"138"	"232"	"5298"	"470"	"960"	"378"	"0"	"225"	"994"	"3327"	"514"	"1"	"501"	"1138"	"730"	"1344"	"19701"	"5"	"297"	"69"	"163"	"1477"	"13"	"1017"	"2"	"272"	"0"	"0"	"219"	"0"	"1"	"0"	"1247"	"1127"	"1148"	"3042"	"1213"	"1163"	"1583"	"81"	"12"	"532"	"2943"	"575"	"2985"	"2287"	"1083"	"472"	"966"	"827"	"896"	"29"	"721"	"1117"	"746"	"269"	"14"	"163"	"1347"	"237"	"1507"	"1066"	"110"	"496"	"308"	"1261"	"1822"	"82"	"1574"	"17"	"137"	"75"	"2417"	"57"	"327"	"119"	"752"	"100"	"66"	"8871"	"71"	"279"	"293"	"5981"	"564"	"377"	"977"	"230"	"54"	"711"	"2075"	"0"	"449"	"1102"	"1713"	"31651"	"371"	"1373"	"6706"	"48"	"1674"	"743"	"2605"	"1578"	"20"	"57"	"18"	"8"	"843"	"1008"	"414"	"1799"	"324"	"309"	"539"	"18"	"515"	"0"	"1743"	"2237"	"5"	"1636"	"27803"	"4"	"7"	"410"	"1100"	"42"	"1388"	"194"	"242"	"626"	"2918"	"836"	"36"	"2"	"3"	"983"	"689"	"72"	"34"	"1834"	"2245"	"1472"	"468"	"4079"	"394"	"914"	"730"	"157"	"9"	"12288"	"2830"	"1684"	"1685"	"135"	"2792"	"1322"	"5495"	"388"	"1699"	"1576"	"896"	"1365"	"15"	"22"	"1478"	"311"	"5738"	"4494"	"1678"	"24"	"626"	"327"	"553"	"88"	"201"	"503"	"1130"	"19"	"1015"	"197"	"271"	"5"	"10309"	"9"	"5677"	"752"	"727"	"37"	"49"	"4"	"3469"	"76"	"762"	"596"	"1094"	"139"	"596"	"755"	"5107"	"1650"	"18"	"11"	"19"	"394"	"432"	"31"	"104"	"517"	"1685"	"302"	"2428"	"358"	"1941"	"26"	"1001"	"336"	"877"	"876"	"691"	"338"	"63"	"97"	"1226"	"1450"	"1948"	"120"	"337"	"9"	"501"	"130"	"3844"	"871"	"2544"	"1485"	"3730"	"0"	"51"	"409"	"29"	"3"	"294"	"246"	"1074"	"567"	"2"	"348"	"943"	"2758"	"756"	"481"	"262"	"12"	"36"	"56"	"2"	"1"	"3"	"393"	"630"	"1397"	"6"	"43"	"516"	"98"	"1798"	"103"	"402"	"3"	"807"	"51"	"91"	"185"	"4855"	"255"	"6"	"235"	"3275"	"7"	"3"	"4"	"0"	"0"	"2"	"13"	"8"	"443"	"2706"	"39"	"1"	"0"	"53"	"1981"	"735"	"608"	"356"	"1761"	"4635"	"5"	"3501"	"2833"	"0"	"1"	"2029"	"1021"	"720"	"5"	"2924"	"3393"	"736"	"1728"	"4"	"12"	"19"	"600"	"1231"	"13"	"2"	"594"	"2753"	"1079"	"44"	"1"	"538"	"902"	"5"	"1191"	"411"	"1208"	"447"	"2973"	"2"	"1259"	"7"	"1270"	"670"	"3"	"11"	"5"	"3"	"1"	"563"	"500"	"8600"	"0"	"3232"	"509"	"79"	"191"	"19"	"7"	"74"	"6"	"26"	"18"	"815"	"10"	"1220"	"9"	"2107"	"190"	"692"	"223"	"1497"	"1"	"895"	"676"	"2578"	"2986"	"39"	"431"	"31744"	"2"	"227"	"448"	"2258"	"0"	"1515"	"0"	"945"	"2467"	"275"	"6652"	"5"	"1"	"36"	"8"	"253"	"77"	"291"	"2168"	"1795"	"592"	"2051"	"0"	"1"	"1"	"73"	"6"	"11"	"1"	"1"	"3"	"654"	"277"	"8"	"1418"	"4863"	"4"	"566"	"357"	"460"	"9"	"2468"	"0"	"7"	"0"	"27"	"19"	"1"	"259"	"2"	"75"	"3806"	"18"	"825"	"36"	"1336"	"3"	"3"	"3865"	"9175"	"1"	"1259"	"1"	"0"	"0"	"1"	"66"	"3"	"922"	"1"	"22"	"44"	"19"	"6"	"3"	"0"	"2"	"5"	"15"	"14"	"2"	"1"	"0"	"0"	"0"	"2"	"0"	"0"	"18"	"0"	"1"	"0"	"1"	"9"	"6"	"40"	"192"	"1"	"1"	"95"	"1767"	"27"	"4941"	"1162"	"2967"	"817"	"282"	"2684"	"2"	"0"	"84"	"3"	"10770"	"189"	"240"	"1"	"689"	"1427"	"469"	"1004"	"972"	"2114"	"883"	"941"	"1459"	"882"	"862"	"2463"	"1139"	"1076"	"1470"	"116"	"774"	"28041"	"15"	"1107"	"1246"	"717"	"259"	"1262"	"3060"	"736"	"940"	"2112"	"1662"	"898"	"13"	"3"	"1537"	"685"	"3711"	"2719"	"3709"	"1025"	"13"	"811"	"176"	"1405"	"1193"	"3291"	"262"	"355"	"970"	"2648"	"52"	"512"	"1100"	"696"	"15053"	"3850"	"11"	"4"	"554"	"659"	"1143"	"6"	"20"	"861"	"0"	"3"	"82"	"4"	"30"	"1"	"2195"	"805"	"84"	"45"	"774"	"3588"	"21"	"1317"	"2294"	"0"	"3219"	"662"	"840"	"0"	"1597"	"584"	"4"	"1296"	"2567"	"49"	"0"	"548"	"114"	"1344"	"405"	"1306"	"1484"	"11"	"1"	"0"	"803"	"202"	"5"	"51"	"976"	"3907"	"660"	"3104"	"0"	"720"	"770"	"375"	"1454"	"2716"	"1780"	"511"	"719"	"10"	"48"	"122"	"1449"	"4"	"1429"	"2"	"1"	"6166"	"2052"	"12"	"10521"	"7994"	"64"	"230"	"1467"	"14"	"996"	"971"	"2103"	"1535"	"328"	"4406"	"4"	"2"	"1"	"4"	"128"	"25"	"7"	"1208"	"9"	"37"	"76"	"1284"	"3242"	"507"	"490"	"764"	"1695"	"3687"	"3034"	"549"	"1686"	"5578"	"45"	"468"	"4357"	"7750"	"0"	"1024"	"490"	"214"	"176"	"1372"	"1131"	"2665"	"435"	"49"	"35"	"814"	"313"	"562"	"1911"	"34"	"3399"	"1763"	"0"	"5"	"1338"	"1166"	"525"	"446"	"553"	"3733"	"375"	"2"	"0"	"52"	"0"	"0"	"3"	"1"	"17"	"30"	"0"	"1"	"1"	"10"	"6321"	"75"	"2"	"998"	"816"	"543"	"2"	"24"	"513"	"879"	"128"	"3"	"10"	"733"	"603"	"1"	"758"	"0"	"7429"	"2114"	"24"	"2"	"13"	"3"	"1"	"1"	"180"	"2"	"612"	"839"	"189"	"1551"	"16"	"258"	"3"	"217"	"1"	"40374"	"3056"	"148"	"3"	"692"	"446"	"3968"	"64"	"272"	"413"	"796"	"43"	"0"	"2"	"31"	"0"	"1"	"558"	"240"	"168"	"22"	"546"	"7562"	"46"	"4102"	"154"	"1044"	"472"	"7"	"274"	"4330"	"5306"	"287"	"2443"	"17"	"33"	"52"	"0"	"7915"	"0"	"207"	"1383"	"39"	"26"	"1711"	"1986"	"1052"	"1011"	"674"	"391"	"99"	"1089"	"333"	"124"	"1801"	"1422"	"6"	"612"	"334"	"1156"	"0"	"5"	"1382"	"5625"	"3430"	"3867"	"1715"	"1091"	"2874"	"4"	"85"	"2"	"6"	"2353"	"481"	"275"	"10"	"1720"	"438"	"1255"	"1055"	"0"	"97"	"301"	"2732"	"0"	"166"	"497"	"726"	"8"	"111"	"1"	"524"	"32"	"1331"	"105"	"2575"	"19378"	"1754"	"1542"	"253"	"653"	"403"	"1747"	"1073"	"278"	"57"	"269"	"586"	"637"	"583"	"3039"	"8216"	"12"	"1305"	"909"	"917"	"1"	"4"	"6831"	"443"	"1"	"83"	"381"	"2438"	"17"	"1423"	"0"	"20"	"3952"	"1953"	"1115"	"130"	"45"	"449"	"25"	"770"	"1296"	"68"	"1"	"4075"	"3"	"1026"	"1173"	"1176"	"1034"	"1702"	"74"	"11"	"75"	"6"	"0"	"360"	"2172"	"436"	"23"	"1442"	"1"	"36"	"23"	"960"	"335"	"0"	"1320"	"3"	"2180"	"1161"	"1785"	"2205"	"496"	"10"	"42"	"21"	"227"	"341"	"362"	"318"	"95"	"2041"	"737"	"3043"	"7901"	"1"	"0"	"728"	"625"	"1551"	"2281"	"200"	"1925"	"362"	"273"	"19358"	"23248"	"2"	"693"	"167"	"427"	"18"	"4960"	"3"	"3"	"75"	"53"	"185"	"1"	"89"	"24734"	"9"	"2219"	"23"	"504"	"467"	"42"	"1146"	"319"	"5"	"163"	"1"	"67"	"2527"	"724"	"2421"	"565"	"326"	"0"	"906"	"1374"	"11462"	"448"	"348"	"1257"	"4054"	"403"	"3"	"1742"	"2543"	"11"	"480"	"3299"	"523"	"931"	"2043"	"951"	"2096"	"1237"	"641"	"251"	"257"	"1192"	"0"	"4"	"2"	"281"	"5953"	"4178"	"93"	"0"	"0"	"300"	"958"	"636"	"514"	"3332"	"555"	"0"	"301"	"0"	"0"	"0"	"491"	"2113"	"3168"	"112"	"20493"	"0"	"1707"	"992"	"361"	"1281"	"1197"	"370"	"1424"	"0"	"0"	"410"	"250"	"1530"	"0"	"0"	"50"	"0"	"83"	"0"	"2225"	"1997"	"1"	"438"	"1527"	"1964"	"425"	"5"	"0"	"0"	"367"	"3108"	"15"	"289"	"182"	"8"	"169"	"256"	"27"	"1783"	"1068"	"0"	"3"	"0"	"0"	"217"	"19"	"828"	"26"	"0"	"1987"	"1491"	"345"	"27"	"5"	"666"	"1781"	"2150"	"0"	"671"	"2278"	"1"	"0"	"9396"	"485"	"1494"	"12"	"1"	"1911"	"0"	"2"	"2357"	"3490"	"6"	"167"	"5"	"411"	"2077"	"744"	"1"	"4262"	"1168"	"10735"	"1"	"2128"	"8278"	"100"	"2747"	"0"	"1"	"3"	"0"	"5763"	"1740"	"8038"	"175"	"396"	"5"	"2210"	"238"	"241"	"498"	"1980"	"722"	"343"	"543"	"542"	"19"	"9"	"12"	"5"	"149"	"330"	"92"	"545"	"159"	"6819"	"2605"	"1"	"36"	"11"	"200"	"731"	"2"	"33378"	"1949"	"427"	"5425"	"2781"	"1290"	"2408"	"209"	"17"	"1753"	"1283"	"227"	"10"	"2"	"44"	"7"	"1442"	"206"	"6"	"37455"	"449"	"49"	"781"	"418"	"1180"	"2736"	"88"	"1561"	"1880"	"822"	"1080"	"117"	"36"	"875"	"1616"	"178"	"1134"	"75"	"913"	"2000"	"1220"	"6792"	"16"	"34726"	"7408"	"977"	"884"	"2081"	"169"	"1169"	"593"	"1647"	"591"	"96"	"7572"	"448"	"726"	"91"	"1372"	"514"	"977"	"150"	"566"	"871"	"4549"	"2096"	"2457"	"2480"	"168"	"135"	"5597"	"717"	"3374"	"163"	"799"	"1822"	"12"	"598"	"64"	"14699"	"93"	"723"	"1630"	"848"	"1331"	"255"	"384"	"435"	"0"	"56"	"2"	"3"	"0"	"1"	"9"	"22"	"0"	"32"	"399"	"0"	"379"	"0"	"106"	"1321"	"121"	"2323"	"956"	"533"	"0"	"1443"	"1045"	"29"	"0"	"0"	"1033"	"11"	"89"	"68"	"7"	"24"	"1296"	"14"	"12"	"1003"	"22"	"896"	"106"	"5"	"610"	"192"	"1980"	"386"	"3197"	"65"	"4"	"11"	"12"	"1047"	"0"	"27361"	"2328"	"4739"	"5191"	"775"	"6333"	"0"	"1"	"1"	"2"	"662"	"509"	"24"	"1497"	"750"	"944"	"0"	"35"	"1230"	"5"	"756"	"321"	"657"	"349"	"663"	"3448"	"1003"	"3226"	"17"	"0"	"889"	"706"	"1"	"1480"	"245"	"2418"	"2"	"266"	"98"	"9"	"92"	"1700"	"3004"	"316"	"0"	"89"	"2"	"0"	"1806"	"1019"	"3"	"996"	"3462"	"18"	"1"	"0"	"4"	"4"	"11"	"10"	"175"	"2550"	"3"	"0"	"0"	"99"	"2"	"870"	"619"	"98"	"78"	"21"	"961"	"482"	"4745"	"17"	"312"	"0"	"4"	"1121"	"215"	"18662"	"61"	"1694"	"2113"	"947"	"1254"	"197"	"54"	"1062"	"1387"	"101"	"275"	"4645"	"14"	"2"	"102"	"2"	"7"	"2"	"729"	"24048"	"623"	"1"	"9"	"822"	"564"	"8"	"1703"	"90"	"929"	"8"	"18"	"644"	"7525"	"560"	"6"	"1"	"16"	"2"	"1"	"715"	"13"	"481"	"68"	"357"	"77"	"894"	"3609"	"344"	"1"	"1754"	"31"	"1637"	"185"	"2"	"169"	"6648"	"2"	"0"	"1"	"0"	"0"	"2"	"2103"	"22"	"838"	"3055"	"707"	"4"	"3"	"8"	"1327"	"1013"	"379"	"7"	"2395"	"4252"	"97"	"279"	"1064"	"0"	"9"	"2"	"949"	"1993"	"15"	"85"	"1"	"623"	"4430"	"5"	"37077"	"1358"	"818"	"700"	"1527"	"3532"	"1613"	"443"	"1710"	"2999"	"34"	"105"	"313"	"10"	"0"	"6"	"4"	"408"	"1783"	"43"	"5148"	"34"	"1177"	"5235"	"316"	"3256"	"1137"	"69"	"1074"	"583"	"1178"	"8"	"72"	"3"	"2"	"967"	"26"	"4928"	"0"	"4"	"6"	"631"	"72"	"2529"	"3"	"6"	"20137"	"711"	"473"	"5"	"2"	"2103"	"13"	"1271"	"2285"	"136"	"2651"	"221"	"251"	"1376"	"823"	"520"	"1365"	"4742"	"5710"	"1303"	"3614"	"7"	"0"	"26"	"19"	"2922"	"8068"	"2127"	"381"	"1083"	"1176"	"98"	"215"	"1"	"47"	"56"	"112"	"788"	"18"	"5617"	"280"	"160"	"3110"	"266"	"0"	"1"	"61"	"8"	"107"	"929"	"5"	"2124"	"2"	"725"	"6"	"2"	"2"	"218"	"16"	"502"	"618"	"0"	"1"	"18"	"0"	"1"	"0"	"0"	"1"	"0"	"0"	"0"	"3"	"0"	"0"	"1"	"0"	"619"	"0"	"29"	"349"	"271"	"144"	"8"	"49"	"878"	"122"	"0"	"3118"	"58"	"2115"	"90"	"0"	"2649"	"1373"	"3278"	"795"	"8"	"0"	"0"	"2"	"56"	"0"	"5"	"18"	"0"	"0"	"2"	"6"	"58"	"0"	"288"	"556"	"0"	"0"	"0"	"0"	"1715"	"762"	"126"	"743"	"722"	"711"	"0"	"1742"	"329"	"3"	"57"	"326"	"2"	"3035"	"0"	"1"	"0"	"0"	"0"	"2"	"20"	"0"	"11"	"2"	"78"	"2"	"46"	"3"	"68"	"166"	"35"	"3"	"0"	"0"	"0"	"0"	"0"	"0"	"1236"	"281"	"1285"	"2"	"24"	"320"	"1029"	"1605"	"2490"	"525"	"68"	"677"	"2242"	"2339"	"30"	"855"	"6756"	"1051"	"990"	"580"	"1213"	"1"	"2138"	"2290"	"644"	"960"	"2913"	"1863"	"0"	"6439"	"0"	"35"	"53"	"0"	"1423"	"283"	"771"	"27"	"558"	"11"	"1444"	"168"	"473"	"65"	"16"	"850"	"1426"	"2742"	"3004"	"148"	"45"	"23"	"657"	"94"	"88"	"5697"	"13"	"14"	"3830"	"2496"	"5297"	"872"	"23"	"96"	"119"	"4"	"0"	"2"	"2260"	"1272"	"14"	"1575"	"0"	"2"	"0"	"0"	"0"	"0"	"1349"	"0"	"149"	"1"	"4789"	"982"	"2"	"8"	"2169"	"455"	"524"	"391"	"23"	"0"	"334"	"2"	"5"	"2"	"24"	"1559"	"47"	"2909"	"2408"	"1720"	"1600"	"10"	"53"	"906"	"10"	"554"	"182"	"1"	"1"	"0"	"1"	"7608"	"225"	"2"	"0"	"325"	"578"	"17"	"1"	"3"	"130"	"358"	"76"	"0"	"1063"	"26"	"0"	"2"	"2"	"444"	"2"	"153"	"780"	"152"	"1367"	"1"	"993"	"829"	"106"	"3"	"531"	"2736"	"0"	"330"	"404"	"851"	"827"	"823"	"560"	"2034"	"0"	"29"	"465"	"989"	"2007"	"59"	"58"	"469"	"2"	"1185"	"1562"	"114"	"52"	"153"	"2336"	"2582"	"1010"	"5255"	"2013"	"910"	"586"	"169"	"541"	"25"	"45"	"1135"	"0"	"0"	"31"	"1710"	"933"	"1481"	"4"	"418"	"173"	"647"	"6374"	"3161"	"514"	"55"	"1"	"0"	"23"	"1025"	"622"	"226"	"353"	"1570"	"3152"	"155"	"730"	"777"	"2335"	"1090"	"1163"	"1075"	"1947"	"1584"	"117"	"0"	"139"	"0"	"13"	"29"	"496"	"73"	"604"	"1066"	"702"	"3397"	"1788"	"951"	"2357"	"427"	"3"	"0"	"1740"	"2978"	"128"	"579"	"4470"	"175"	"2523"	"1504"	"193"	"71"	"989"	"10"	"25"	"4"	"4599"	"63"	"96"	"1155"	"610"	"141"	"10"	"31"	"266"	"236"	"393"	"784"	"649"	"1901"	"215"	"266"	"350"	"786"	"338"	"687"	"159"	"167"	"19"	"2"	"7302"	"207"	"1426"	"638"	"243"	"33"	"0"	"2"	"3"	"5"	"8"	"0"	"1198"	"2158"	"1468"	"473"	"2458"	"166"	"7940"	"636"	"1039"	"341"	"712"	"176"	"537"	"468"	"395"	"57"	"483"	"1849"	"377"	"0"	"1542"	"1499"	"240"	"7"	"27"	"5001"	"0"	"3"	"0"	"1"	"1151"	"4"	"114"	"1511"	"389"	"3620"	"68"	"0"	"60"	"3611"	"1329"	"1513"	"309"	"0"	"1024"	"2770"	"2517"	"1478"	"1271"	"1490"	"623"	"805"	"280"	"9"	"72"	"1798"	"230"	"46"	"148"	"127"	"1565"	"252"	"2"	"6"	"3"	"1"	"1073"	"399"	"531"	"185"	"1207"	"0"	"253"	"1274"	"295"	"1271"	"2446"	"21832"	"4"	"2437"	"202"	"1754"	"624"	"3298"	"0"	"484"	"819"	"657"	"1"	"1"	"47"	"4995"	"2526"	"194"	"2124"	"2187"	"1021"	"5"	"477"	"11"	"1100"	"2860"	"1"	"3503"	"24"	"1"	"1"	"1"	"0"	"2117"	"385"	"452"	"1368"	"2"	"46"	"4"	"10"	"2053"	"11"	"620"	"26"	"1208"	"549"	"0"	"569"	"3583"	"1"	"2"	"843"	"108"	"0"	"0"	"18"	"356"	"1172"	"263"	"3"	"12"	"46"	"278"	"254"	"491"	"1"	"1"	"0"	"3"	"0"	"1"	"0"	"0"	"0"	"1"	"127"	"3"	"702"	"1855"	"0"	"76"	"1808"	"468"	"0"	"569"	"6651"	"87"	"49"	"0"	"4903"	"1"	"2808"	"87"	"1"	"2"	"1098"	"3924"	"448"	"19390"	"1426"	"4030"	"899"	"842"	"27"	"0"	"0"	"5"	"1449"	"15"	"1"	"77"	"0"	"0"	"0"	"1"	"0"	"2270"	"4"	"1"	"2"	"1"	"1"	"1"	"0"	"212"	"1576"	"195"	"1"	"1"	"0"	"68"	"6"	"0"	"5"	"0"	"6"	"4"	"290"	"456"	"0"	"1344"	"2137"	"2952"	"1037"	"842"	"2387"	"2151"	"1039"	"0"	"1"	"324"	"297"	"103"	"1690"	"16"	"507"	"841"	"641"	"4010"	"688"	"957"	"660"	"1697"	"4407"	"1136"	"188"	"129"	"87"	"81"	"34"	"252"	"265"	"185"	"0"	"778"	"218"	"167"	"674"	"639"	"467"	"45"	"1224"	"43"	"1660"	"438"	"719"	"307"	"228"	"909"	"10"	"888"	"38"	"0"	"0"	"0"	"0"	"0"	"1"	"238"	"3074"	"24"	"769"	"37"	"1054"	"971"	"7989"	"2761"	"0"	"569"	"1"	"285"	"1172"	"0"	"1860"	"141"	"0"	"363"	"203"	"1"	"5465"	"73"	"1618"	"0"	"0"	"1317"	"646"	"2075"	"47"	"342"	"1"	"5"	"294"	"457"	"303"	"700"	"5151"	"930"	"26"	"138"	"0"	"1"	"63"	"232"	"879"	"8817"	"0"	"1"	"3"	"1213"	"2369"	"70"	"0"	"0"	"5"	"797"	"1219"	"0"	"3"	"685"	"378"	"219"	"1770"	"28"	"12"	"259"	"6"	"220"	"1179"	"89"	"1"	"54"	"4995"	"371"	"570"	"1003"	"10"	"2741"	"524"	"15"	"10"	"79"	"0"	"471"	"1098"	"297"	"303"	"1226"	"1"	"425"	"7709"	"452"	"1839"	"714"	"2"	"1781"	"969"	"9"	"445"	"871"	"618"	"1677"	"129"	"12"	"759"	"1"	"0"	"376"	"512"	"4850"	"1614"	"24"	"446"	"3"	"4617"	"4188"	"844"	"701"	"564"	"602"	"5526"	"2683"	"162"	"696"	"1038"	"3"	"815"	"213"	"250"	"9"	"555"	"1659"	"305"	"357"	"40"	"4"	"748"	"5345"	"781"	"639"	"1691"	"0"	"130"	"1363"	"592"	"386"	"2902"	"824"	"1208"	"533"	"34"	"546"	"2221"	"1787"	"530"	"157"	"68"	"182"	"9904"	"512"	"16"	"8760"	"2211"	"798"	"880"	"25"	"48"	"189"	"1983"	"12432"	"144"	"9508"	"985"	"274"	"132"	"1135"	"1897"	"212"	"635"	"1386"	"906"	"2909"	"843"	"364"	"1214"	"0"	"2804"	"495"	"18"	"10"	"98"	"4766"	"1250"	"42"	"2"	"1580"	"2871"	"65"	"444"	"2206"	"2980"	"1066"	"1959"	"4285"	"214"	"698"	"581"	"13"	"681"	"694"	"132"	"3"	"692"	"233"	"1028"	"1"	"1"	"1"	"1367"	"5"	"343"	"1942"	"505"	"946"	"2674"	"8"	"3657"	"26"	"435"	"265"	"764"	"348"	"3521"	"6"	"209"	"1"	"0"	"279"	"1870"	"268"	"6355"	"120"	"0"	"4202"	"376"	"1542"	"2"	"450"	"11"	"426"	"8"	"388"	"190"	"252"	"3815"	"1534"	"9"	"0"	"847"	"16"	"4772"	"318"	"476"	"19"	"1125"	"2481"	"797"	"39"	"4201"	"442"	"180"	"406"	"1"	"3923"	"1199"	"483"	"158"	"2"	"14"	"4"	"1"	"613"	"153"	"45"	"2"	"1688"	"232"	"348"	"1"	"506"	"650"	"187"	"972"	"9"	"2"	"81"	"1388"	"387"	"336"	"130"	"29380"	"187"	"37686"	"114"	"427"	"175"	"279"	"129"	"131"	"15"	"3112"	"1831"	"2"	"1064"	"375"	"1064"	"1439"	"669"	"1454"	"2505"	"144"	"606"	"960"	"20"	"23"	"18"	"280"	"0"	"379"	"1312"	"3554"	"1752"	"75"	"529"	"45"	"205"	"20"	"525"	"502"	"718"	"4956"	"27"	"111"	"0"	"449"	"4"	"1299"	"341"	"3"	"204"	"1129"	"1782"	"1425"	"832"	"2"	"1"	"3"	"55"	"518"	"1478"	"361"	"1442"	"12"	"52"	"458"	"534"	"2270"	"279"	"578"	"66"	"109"	"2243"	"2131"	"6"	"33"	"6984"	"93"	"1502"	"10"	"1014"	"6"	"1326"	"239"	"411"	"284"	"706"	"15"	"11"	"3697"	"4"	"443"	"751"	"622"	"1741"	"1165"	"1529"	"1470"	"20573"	"1809"	"158"	"1"	"67"	"1"	"4"	"1"	"31"	"4"	"482"	"2"	"0"	"0"	"1011"	"506"	"0"	"2"	"0"	"2"	"356"	"12"	"291"	"6"	"42"	"152"	"348"	"15"	"26"	"7"	"54"	"50"	"24"	"63"	"1298"	"875"	"1065"	"1195"	"9"	"50"	"1456"	"17"	"2075"	"747"	"3699"	"40"	"1533"	"2656"	"233"	"113"	"486"	"211"	"1"	"1242"	"3"	"558"	"0"	"31"	"1"	"0"	"2"	"2"	"484"	"1623"	"138"	"997"	"13"	"923"	"414"	"0"	"8"	"7"	"27"	"1848"	"871"	"13"	"0"	"1"	"0"	"157"	"348"	"4"	"141"	"2184"	"89"	"1061"	"280"	"1593"	"20"	"122"	"8828"	"853"	"1"	"35"	"890"	"1151"	"88"	"1232"	"8"	"8621"	"5"	"1"	"771"	"623"	"6"	"0"	"16"	"0"	"283"	"51"	"109"	"1142"	"3291"	"2217"	"637"	"2735"	"38"	"329"	"603"	"25"	"11"	"35"	"46"	"437"	"1644"	"723"	"170"	"749"	"324"	"64"	"18"	"1547"	"3040"	"6"	"0"	"1"	"0"	"246"	"2741"	"169"	"2"	"2143"	"2192"	"5671"	"6"	"1"	"676"	"122"	"9"	"10825"	"2"	"72"	"2"	"7"	"4014"	"0"	"395"	"2147"	"177"	"460"	"12"	"10"	"3"	"534"	"364"	"998"	"5"	"30"	"1"	"3"	"2071"	"1"	"0"	"2"	"1"	"0"	"944"	"5"	"7"	"7590"	"1372"	"3881"	"30"	"105"	"56"	"134"	"38"	"11382"	"535"	"8526"	"0"	"0"	"425"	"684"	"1906"	"621"	"57"	"2420"	"5"	"5"	"112"	"10"	"619"	"1108"	"937"	"2227"	"1364"	"4673"	"781"	"1"	"0"	"21"	"0"	"423"	"1"	"3260"	"777"	"1"	"617"	"2"	"398"	"2"	"4"	"259"	"44"	"1833"	"917"	"511"	"70"	"1"	"0"	"0"	"1"	"46"	"318"	"1235"	"22"	"1"	"99"	"4"	"60"	"1"	"1"	"24"	"590"	"107"	"15"	"1166"	"3271"	"293"	"0"	"294"	"422"	"2015"	"2879"	"0"	"0"	"428"	"1428"	"0"	"0"	"1"	"513"	"161"	"6319"	"214"	"126"	"1387"	"5925"	"761"	"9"	"3080"	"4028"	"0"	"594"	"708"	"0"	"20"	"379"	"259"	"301"	"49"	"13"	"56"	"12"	"465"	"292"	"524"	"11296"	"83"	"633"	"304"	"4158"	"14070"	"810"	"614"	"521"	"2080"	"48"	"2387"	"10270"	"2370"	"0"	"0"	"885"	"285"	"22517"	"13"	"3097"	"4"	"593"	"333"	"1031"	"827"	"3142"	"6289"	"295"	"103"	"5516"	"1"	"1864"	"697"	"741"	"3006"	"781"	"1702"	"246"	"1111"	"529"	"1135"	"1099"	"3"	"357"	"1"	"144"	"76"	"836"	"1292"	"1011"	"2928"	"326"	"8833"	"1545"	"671"	"424"	"914"	"6132"	"18"	"31"	"1509"	"1219"	"475"	"730"	"1293"	"461"	"88"	"1394"	"3538"	"2"	"195"	"1229"	"0"	"33"	"3372"	"26"	"5"	"20"	"66"	"121"	"3246"	"50"	"0"	"0"	"22"	"0"	"994"	"9"	"398"	"9"	"2307"	"61"	"793"	"2957"	"18"	"8"	"332"	"3436"	"73"	"2617"	"378"	"486"	"1"	"2"	"0"	"837"	"49"	"630"	"2210"	"435"	"1289"	"2537"	"203"	"41"	"1"	"233"	"8586"	"140"	"3641"	"18"	"134"	"983"	"760"	"5234"	"154"	"1491"	"1"	"2401"	"22"	"4"	"527"	"318"	"91"	"5"	"376"	"449"	"2"	"254"	"0"	"0"	"52"	"60"	"192"	"1290"	"2459"	"1049"	"637"	"6"	"2498"	"369"	"1177"	"26"	"0"	"760"	"325"	"902"	"35"	"774"	"1356"	"1"	"0"	"6"	"241"	"633"	"7"	"1021"	"261"	"3981"	"1175"	"463"	"1"	"20"	"0"	"44"	"166"	"306"	"248"	"29"	"69"	"249"	"1416"	"3"	"1227"	"1367"	"6190"	"1"	"10"	"0"	"206"	"447"	"317"	"240"	"348"	"6"	"1070"	"902"	"974"	"0"	"8"	"1108"	"2125"	"1008"	"1742"	"254"	"643"	"201"	"309"	"1"	"67"	"154"	"0"	"2"	"784"	"5999"	"3504"	"12"	"174"	"302"	"98"	"0"	"2"	"146"	"640"	"34"	"745"	"3"	"1107"	"1"	"223"	"974"	"59"	"631"	"2948"	"498"	"1569"	"2758"	"1"	"0"	"674"	"1"	"1"	"0"	"3"	"0"	"19"	"0"	"2"	"2"	"0"	"1653"	"935"	"86"	"3"	"2071"	"0"	"0"	"1157"	"6"	"0"	"0"	"2"	"1"	"0"	"91"	"0"	"0"	"0"	"0"	"1"	"1277"	"0"	"437"	"270"	"173"	"598"	"242"	"465"	"0"	"4"	"0"	"0"	"1"	"1"	"2"	"2"	"0"	"1"	"2"	"5"	"1734"	"2832"	"1565"	"145"	"18"	"20"	"437"	"1"	"1142"	"1125"	"140"	"819"	"322"	"1009"	"114"	"0"	"625"	"545"	"2"	"48"	"107"	"0"	"0"	"4"	"494"	"561"	"4439"	"500"	"795"	"291"	"50"	"71"	"1234"	"117"	"13637"	"4"	"6077"	"1308"	"1231"	"2"	"809"	"0"	"3674"	"499"	"1369"	"53"	"401"	"1"	"1107"	"2475"	"23"	"4"	"64"	"701"	"145"	"1221"	"389"	"1044"	"712"	"2818"	"3"	"1043"	"1694"	"7"	"210"	"4"	"110"	"19"	"1983"	"65"	"347"	"658"	"36"	"653"	"8836"	"113"	"777"	"7"	"174"	"431"	"4"	"638"	"52"	"3"	"154"	"2626"	"1207"	"3969"	"3"	"6"	"5"	"28"	"8"	"274"	"61"	"8"	"233"	"804"	"3073"	"360"	"58"	"1929"	"476"	"582"	"1"	"3480"	"437"	"535"	"545"	"48"	"2232"	"37"	"463"	"3"	"5222"	"653"	"403"	"3971"	"11694"	"455"	"0"	"44"	"1334"	"619"	"0"	"2306"	"0"	"208"	"2"	"0"	"1164"	"273"	"1265"	"1774"	"180"	"866"	"5"	"23"	"13"	"5"	"6"	"0"	"5"	"1"	"9"	"49"	"324"	"1249"	"588"	"3"	"1"	"16"	"2"	"320"	"69"	"416"	"172"	"0"	"0"	"0"	"72"	"32"	"0"	"94"	"1229"	"1223"	"553"	"0"	"526"	"280"	"289"	"1801"	"2774"	"553"	"2606"	"0"	"789"	"81"	"281"	"260"	"709"	"1089"	"1602"	"51"	"368"	"662"	"167"	"1751"	"99"	"796"	"142"	"19"	"421"	"7"	"1560"	"3258"	"22501"	"404"	"3214"	"2132"	"0"	"0"	"577"	"8"	"1"	"746"	"740"	"0"	"247"	"0"	"3"	"81"	"51"	"0"	"152"	"1850"	"1"	"4"	"196"	"926"	"894"	"771"	"437"	"1090"	"3355"	"323"	"891"	"1200"	"9"	"449"	"1352"	"349"	"219"	"0"	"190"	"2100"	"264"	"63"	"89"	"1650"	"12"	"0"	"707"	"1507"	"2629"	"2162"	"1871"	"235"	"146"	"4080"	"19915"	"365"	"2714"	"345"	"3"	"18487"	"3270"	"2634"	"8"	"1"	"3"	"0"	"0"	"153"	"492"	"10"	"41"	"290"	"47"	"4922"	"640"	"1263"	"892"	"1179"	"105"	"2136"	"3685"	"98"	"1113"	"2"	"1"	"675"	"761"	"5799"	"1003"	"740"	"540"	"1981"	"63"	"248"	"246"	"0"	"579"	"1209"	"1632"	"2"	"1697"	"1471"	"34"	"93"	"202"	"63"	"246"	"182"	"2178"	"591"	"592"	"5"	"31"	"353"	"2"	"9672"	"4720"	"7"	"13"	"1"	"12"	"10"	"689"	"373"	"1276"	"935"	"152"	"272"	"774"	"1872"	"12"	"1525"	"14"	"65"	"710"	"2581"	"1"	"14"	"403"	"10149"	"4281"	"15179"	"27"	"17"	"5"	"251"	"10"	"217"	"0"	"59"	"0"	"38"	"63"	"1"	"1325"	"3"	"9"	"726"	"0"	"0"	"4"	"2185"	"443"	"336"	"232"	"15"	"415"	"3017"	"237"	"16"	"928"	"0"	"736"	"58"	"2484"	"1620"	"5081"	"5942"	"0"	"2658"	"19"	"927"	"1"	"0"	"193"	"3190"	"29"	"1702"	"41"	"0"	"1"	"26"	"16"	"1369"	"5827"	"1531"	"0"	"0"	"1"	"20"	"268"	"1524"	"0"	"1"	"144"	"0"	"3"	"921"	"2991"	"784"	"1226"	"3"	"0"	"297"	"951"	"2676"	"1791"	"12"	"392"	"11"	"1293"	"1132"	"4"	"380"	"2231"	"73"	"6229"	"234"	"186"	"797"	"7925"	"53"	"499"	"2694"	"5217"	"1"	"320"	"3"	"1991"	"845"	"139"	"737"	"480"	"575"	"2181"	"0"	"0"	"7"	"137"	"777"	"221"	"172"	"2"	"2110"	"67"	"567"	"1295"	"2005"	"1"	"10"	"8"	"628"	"2674"	"120"	"262"	"1"	"298"	"5"	"6"	"8"	"1"	"12"	"17"	"995"	"0"	"10"	"229"	"335"	"5"	"671"	"490"	"703"	"420"	"228"	"254"	"6"	"2756"	"1773"	"315"	"997"	"14"	"2"	"3"	"768"	"1122"	"407"	"67"	"1"	"2"	"1913"	"707"	"1384"	"2033"	"663"	"23741"	"0"	"3"	"0"	"3"	"14"	"124"	"575"	"130"	"4"	"629"	"12"	"0"	"1"	"353"	"1119"	"3748"	"58"	"331"	"563"	"14"	"8"	"627"	"1614"	"4"	"95"	"3"	"61"	"1135"	"3683"	"237"	"1979"	"2382"	"2257"	"2932"	"18"	"18"	"0"	"22"	"5"	"14404"	"1153"	"343"	"0"	"5"	"10"	"237"	"238"	"6"	"36"	"1"	"976"	"106"	"401"	"1237"	"1489"	"278"	"1566"	"1321"	"3156"	"70"	"464"	"2620"	"575"	"1397"	"4155"	"173"	"21"	"3469"	"785"	"806"	"4"	"920"	"2287"	"47"	"530"	"1415"	"671"	"1915"	"31"	"3278"	"6"	"121"	"464"	"1454"	"445"	"305"	"2254"	"342"	"1260"	"16"	"711"	"705"	"872"	"424"	"6543"	"895"	"466"	"2952"	"111"	"1429"	"691"	"128"	"628"	"373"	"664"	"1022"	"1166"	"1382"	"947"	"208"	"5757"	"2295"	"7"	"153"	"140"	"2147"	"2172"	"742"	"110"	"2695"	"1"	"1"	"1"	"0"	"1"	"2"	"11"	"185"	"0"	"1"	"5"	"0"	"0"	"0"	"529"	"569"	"2107"	"4862"	"2166"	"1"	"1682"	"0"	"45"	"8"	"2570"	"177"	"749"	"1"	"5"	"10"	"1"	"2404"	"846"	"89"	"708"	"20"	"1405"	"627"	"893"	"703"	"2684"	"143"	"3"	"78"	"1"	"372"	"733"	"40"	"4752"	"450"	"4"	"13"	"641"	"571"	"864"	"1612"	"101"	"337"	"3690"	"285"	"101"	"1"	"1"	"524"	"748"	"1138"	"0"	"12"	"182"	"1851"	"2093"	"46"	"2"	"14"	"0"	"58"	"673"	"60"	"20"	"294"	"1489"	"4685"	"193"	"0"	"1329"	"95"	"1424"	"2794"	"415"	"232"	"456"	"1232"	"21"	"1520"	"1"	"956"	"1063"	"219"	"331"	"472"	"806"	"1"	"6"	"11163"	"104"	"16"	"1039"	"157"	"626"	"2552"	"923"	"217"	"587"	"3022"	"2346"	"477"	"2369"	"2679"	"2222"	"31"	"1"	"217"	"275"	"296"	"1187"	"196"	"460"	"19"	"561"	"9087"	"2088"	"555"	"578"	"54"	"931"	"587"	"746"	"161"	"49"	"196"	"195"	"155"	"1006"	"22"	"455"	"404"	"2720"	"391"	"605"	"168"	"248"	"742"	"837"	"825"	"188"	"561"	"2"	"1444"	"630"	"95"	"309"	"966"	"1503"	"763"	"3216"	"766"	"15237"	"666"	"204"	"9"	"426"	"145"	"1"	"7002"	"2"	"1199"	"11"	"84"	"4293"	"1398"	"7"	"1152"	"3"	"88"	"6069"	"1"	"1"	"1487"	"71"	"1180"	"1383"	"2259"	"5"	"5"	"0"	"0"	"78"	"1"	"3"	"2408"	"3386"	"837"	"18140"	"270"	"370"	"1990"	"614"	"5"	"2"	"147"	"81"	"0"	"154"	"2"	"23"	"44"	"369"	"134"	"20"	"2"	"4097"	"1095"	"492"	"195"	"35"	"2"	"1405"	"315"	"1564"	"12"	"6"	"106"	"2"	"18"	"22"	"159"	"627"	"43"	"27549"	"858"	"3"	"0"	"0"	"1102"	"3"	"4"	"1356"	"566"	"57"	"4"	"6"	"42"	"0"	"134"	"0"	"0"	"1"	"1"	"898"	"0"	"20"	"1325"	"334"	"418"	"0"	"1"	"0"	"42"	"29"	"14"	"403"	"8199"	"3"	"587"	"767"	"111"	"2"	"2765"	"30"	"2"	"2015"	"3236"	"1636"	"42"	"938"	"2"	"1112"	"902"	"0"	"0"	"844"	"11"	"2077"	"1870"	"20"	"9"	"60"	"0"	"388"	"337"	"1005"	"316"	"14"	"3223"	"184"	"72"	"6"	"125"	"39"	"1553"	"8"	"559"	"635"	"79"	"3479"	"3"	"612"	"423"	"235"	"48"	"3"	"925"	"16"	"3"	"48"	"138"	"36"	"2895"	"2488"	"1"	"351"	"792"	"1709"	"1330"	"137"	"0"	"27"	"459"	"553"	"912"	"1044"	"0"	"5989"	"829"	"60"	"34"	"5"	"388"	"5"	"17"	"0"	"1"	"3"	"2125"	"2758"	"163"	"3300"	"255"	"1367"	"0"	"3"	"205"	"0"	"4"	"0"	"909"	"21646"	"4315"	"821"	"6126"	"122"	"0"	"1402"	"0"	"1245"	"0"	"1139"	"1859"	"5028"	"104"	"476"	"420"	"285"	"1367"	"1"	"0"	"0"	"0"	"2173"	"49"	"18"	"11"	"306"	"4767"	"15"	"1167"	"4234"	"1003"	"230"	"51"	"63"	"2074"	"1554"	"0"	"1"	"0"	"18"	"71"	"0"	"894"	"1177"	"178"	"1844"	"902"	"53"	"329"	"24"	"824"	"6"	"933"	"0"	"1"	"1387"	"27"	"151"	"222"	"2929"	"665"	"988"	"2157"	"916"	"1094"	"845"	"335"	"119"	"0"	"789"	"1017"	"4458"	"737"	"3499"	"1643"	"8357"	"4818"	"12671"	"134"	"1998"	"449"	"26577"	"680"	"2591"	"2667"	"271"	"5"	"110"	"8"	"2006"	"2"	"151"	"203"	"1501"	"787"	"374"	"108"	"132"	"1177"	"2632"	"2517"	"1109"	"603"	"146"	"20"	"332"	"1341"	"467"	"353"	"4209"	"1"	"0"	"83"	"1727"	"5"	"1712"	"5"	"2105"	"138"	"6"	"0"	"18"	"598"	"317"	"414"	"386"	"12"	"3224"	"43"	"902"	"17"	"4"	"0"	"115"	"636"	"563"	"1056"	"1456"	"592"	"1753"	"10"	"0"	"985"	"1039"	"60"	"21"	"13320"	"31"	"1931"	"34"	"483"	"686"	"39"	"3674"	"6712"	"2602"	"91"	"1"	"1069"	"41"	"994"	"1041"	"56"	"475"	"1639"	"2993"	"859"	"22"	"6758"	"850"	"461"	"27"	"596"	"435"	"75"	"7157"	"1490"	"888"	"1159"	"1488"	"28"	"0"	"95"	"6"	"1389"	"714"	"699"	"621"	"45"	"258"	"10"	"32"	"16"	"2"	"611"	"23"	"18201"	"712"	"0"	"1"	"541"	"2"	"10439"	"5056"	"263"	"715"	"1818"	"0"	"34"	"67"	"159"	"1198"	"5811"	"246"	"1845"	"2666"	"219"	"491"	"9032"	"0"	"2"	"24"	"5"	"1668"	"860"	"819"	"40"	"8649"	"2"	"1"	"1"	"2206"	"242"	"16"	"2"	"1"	"591"	"16"	"1"	"1809"	"403"	"6"	"490"	"1"	"0"	"2"	"32"	"3"	"25"	"6529"	"524"	"3951"	"2"	"52"	"5"	"5"	"6"	"685"	"2444"	"31"	"38"	"19"	"23969"	"45"	"41"	"129"	"6"	"1277"	"220"	"1225"	"4"	"12"	"37"	"17"	"1"	"172"	"2057"	"28"	"11"	"180"	"196"	"47"	"7045"	"1770"	"38"	"1"	"0"	"1"	"0"	"153"	"27"	"351"	"1647"	"3606"	"418"	"1"	"5"	"3"	"0"	"300"	"103"	"514"	"0"	"3"	"29495"	"21623"	"367"	"1110"	"3256"	"2"	"568"	"1862"	"3"	"4"	"2"	"2847"	"2833"	"40"	"17"	"900"	"16540"	"28472"	"1483"	"922"	"45"	"704"	"5"	"2"	"417"	"877"	"202"	"893"	"3195"	"1133"	"1891"	"969"	"622"	"2915"	"707"	"8347"	"5291"	"5"	"205"	"1089"	"2039"	"489"	"2"	"930"	"639"	"1013"	"13094"	"482"	"85"	"133"	"312"	"339"	"2"	"17183"	"6073"	"2949"	"2890"	"0"	"0"	"3795"	"395"	"4381"	"159"	"173"	"3"	"120565"	"0"	"2"	"1"	"0"	"1"	"3"	"128"	"1884"	"1"	"3"	"2"	"0"	"6"	"0"	"91"	"1"	"1462"	"3712"	"13757"	"34241"	"3985"	"119"	"715"	"1676"	"6"	"293"	"17"	"3"	"6"	"0"	"1"	"0"	"10"	"0"	"0"	"810"	"590"	"0"	"3"	"152"	"42"	"1535"	"4"	"1"	"15"	"140"	"1"	"3"	"1483"	"0"	"1"	"0"	"1"	"2"	"3759"	"96"	"0"	"168"	"1785"	"325"	"6593"	"165"	"2408"	"97"	"861"	"2096"	"1"	"8"	"3"	"450"	"745"	"206"	"4650"	"195"	"4539"	"3930"	"1238"	"2243"	"983"	"1600"	"1249"	"644"	"1282"	"196"	"305"	"378"	"570"	"14"	"497"	"2015"	"1168"	"1514"	"4543"	"245"	"1275"	"651"	"3907"	"69"	"25"	"40"	"243"	"812"	"2036"	"612"	"2080"	"6"	"1978"	"107"	"101"	"291"	"176"	"59"	"419"	"27"	"34"	"375"	"16"	"0"	"0"	"316"	"4852"	"864"	"1701"	"11"	"1046"	"40"	"3"	"5"	"0"	"0"	"134"	"71"	"8"	"25"	"0"	"375"	"230"	"50"	"7142"	"1"	"4"	"1151"	"700"	"17"	"1002"	"219"	"1262"	"85"	"0"	"4"	"597"	"0"	"2"	"0"	"13331"	"1855"	"0"	"7"	"430"	"64"	"1651"	"360"	"105"	"462"	"363"	"1"	"42"	"649"	"67"	"228"	"2016"	"21210"	"88"	"4"	"1"	"863"	"1"	"2"	"1"	"799"	"221"	"1219"	"1"	"12"	"419"	"7677"	"866"	"14"	"1508"	"3844"	"1510"	"1295"	"542"	"2445"	"903"	"3"	"0"	"143"	"0"	"144"	"8"	"1331"	"1765"	"7"	"2694"	"1"	"2"	"185"	"2"	"2"	"9"	"3"	"0"	"0"	"0"	"92"	"178"	"0"	"0"	"1"	"342"	"0"	"0"	"0"	"44"	"0"	"4"	"47"	"538"	"12"	"1202"	"0"	"0"	"22"	"17"	"0"	"2"	"0"	"335"	"121"	"703"	"2979"	"1"	"1"	"1"	"48"	"1535"	"0"	"2"	"0"	"1097"	"429"	"895"	"591"	"1921"	"224"	"0"	"55"	"1"	"7"	"5389"	"5363"	"3"	"1346"	"171"	"277"	"14"	"0"	"305"	"6"	"2"	"3"	"941"	"3002"	"23024"	"14"	"2444"	"2294"	"362"	"605"	"877"	"845"	"0"	"0"	"906"	"0"	"0"	"328"	"1"	"67"	"992"	"863"	"1812"	"22"	"2"	"816"	"1298"	"9"	"7"	"10"	"293"	"277"	"324"	"0"	"10"	"4081"	"28"	"724"	"189"	"1067"	"433"	"1377"	"1160"	"2533"	"3570"	"3804"	"6995"	"91"	"3373"	"1324"	"581"	"273"	"4"	"320"	"6"	"242"	"885"	"98"	"1"	"1022"	"0"	"3189"	"2210"	"765"	"194"	"3045"	"1740"	"774"	"908"	"276"	"412"	"54"	"910"	"61"	"437"	"1523"	"367"	"352"	"959"	"15824"	"3388"	"907"	"666"	"224"	"902"	"180"	"861"	"0"	"896"	"2708"	"708"	"0"	"466"	"994"	"315"	"3"	"961"	"85"	"2205"	"1361"	"70"	"314"	"448"	"202"	"1720"	"857"	"113"	"1002"	"109"	"59"	"0"	"73"	"184"	"35"	"32"	"47"	"0"	"11"	"1984"	"1207"	"1347"	"978"	"680"	"609"	"4133"	"1970"	"2"	"1291"	"1643"	"2234"	"9"	"2"	"69"	"2"	"6"	"2798"	"12423"	"73"	"399"	"201"	"160"	"608"	"0"	"6"	"7"	"3595"	"746"	"1124"	"1599"	"823"	"2838"	"23"	"0"	"14587"	"71"	"585"	"1178"	"706"	"10"	"24"	"1"	"5"	"7"	"6"	"8"	"3"	"5"	"5"	"0"	"5"	"7"	"5"	"7"	"1"	"3"	"30"	"4"	"44"	"2039"	"4"	"1531"	"202"	"1418"	"994"	"46"	"953"	"185"	"4523"	"3883"	"27"	"229"	"135"	"545"	"0"	"257"	"944"	"24"	"2175"	"4246"	"1759"	"2434"	"0"	"1105"	"2946"	"1785"	"1664"	"191"	"92"	"9"	"914"	"1241"	"1175"	"570"	"2"	"1235"	"971"	"770"	"11219"	"494"	"3219"	"25285"	"275"	"5"	"1200"	"11"	"8"	"2693"	"5628"	"2"	"1581"	"2907"	"1852"	"47"	"2245"	"1053"	"3651"	"957"	"245"	"746"	"1155"	"393"	"6"	"13"	"1019"	"238"	"0"	"21446"	"4631"	"521"	"3054"	"204"	"798"	"1105"	"2060"	"946"	"725"	"3"	"1"	"101"	"1013"	"3891"	"1143"	"5"	"1"	"996"	"486"	"6"	"1757"	"679"	"641"	"83"	"151"	"599"	"399"	"1320"	"648"	"765"	"579"	"400"	"1416"	"76"	"2"	"713"	"2567"	"26"	"2515"	"2"	"58"	"202"	"37"	"1"	"8"	"4"	"754"	"1418"	"2"	"563"	"1368"	"1011"	"636"	"3662"	"1"	"1181"	"933"	"10"	"1"	"1"	"13"	"0"	"29"	"0"	"269"	"4"	"1171"	"1835"	"3470"	"1199"	"12210"	"6087"	"2"	"2507"	"2727"	"7"	"3719"	"1190"	"7853"	"1"	"1345"	"1357"	"3468"	"19556"	"1"	"2958"	"15"	"3732"	"713"	"5704"	"1"	"27"	"0"	"2"	"1202"	"3413"	"3"	"0"	"1429"	"1372"	"74"	"88"	"686"	"0"	"514"	"345"	"588"	"0"	"599"	"6761"	"62"	"921"	"1"	"1675"	"1607"	"375"	"78"	"32"	"947"	"5463"	"662"	"60"	"4"	"5"	"132"	"2006"	"191"	"2440"	"8"	"822"	"859"	"710"	"2342"	"786"	"25497"	"16909"	"940"	"1191"	"1131"	"922"	"3708"	"448"	"3614"	"335"	"9"	"389"	"2200"	"257"	"96"	"0"	"197"	"1451"	"316"	"5676"	"40"	"1330"	"673"	"1976"	"4"	"85"	"556"	"1638"	"2"	"534"	"2157"	"725"	"545"	"1925"	"87"	"18"	"14"	"2541"	"468"	"9960"	"48"	"1761"	"1664"	"1253"	"738"	"429"	"24"	"16"	"11681"	"562"	"2837"	"1073"	"1562"	"177"	"6673"	"3469"	"138"	"164"	"10"	"9"	"1"	"1"	"2"	"1055"	"793"	"1235"	"1087"	"20"	"1213"	"924"	"2376"	"1201"	"22"	"5"	"1"	"602"	"2"	"2156"	"577"	"518"	"1"	"1139"	"942"	"1871"	"215"	"973"	"2612"	"3920"	"1028"	"0"	"175"	"990"	"20148"	"3602"	"1204"	"4415"	"2583"	"1397"	"321"	"2219"	"10"	"61"	"312"	"4220"	"1724"	"69"	"73"	"1714"	"66234"	"5"	"1055"	"116438"	"1"	"44"	"948"	"0"	"9"	"3558"	"353"	"2649"	"32"	"1970"	"1"	"326"	"1845"	"1113"	"0"	"1"	"31"	"1"	"383"	"101"	"132"	"0"	"6806"	"1"	"1216"	"192"	"18"	"0"	"959"	"364"	"2678"	"2"	"202"	"2"	"82"	"4564"	"765"	"4926"	"1146"	"44"	"3696"	"0"	"1"	"3"	"0"	"214"	"870"	"7"	"0"	"4"	"389"	"5"	"0"	"7"	"464"	"1585"	"599"	"675"	"1884"	"2078"	"636"	"515"	"6862"	"436"	"31"	"173"	"5"	"133"	"3813"	"1329"	"915"	"1035"	"498"	"1"	"24"	"2"	"8"	"20"	"2088"	"163"	"59"	"759"	"2634"	"1098"	"1222"	"5"	"6413"	"299"	"4"	"410"	"731"	"0"	"10849"	"303"	"1371"	"16748"	"15263"	"42"	"1585"	"1409"	"201"	"238"	"285"	"5"	"0"	"1200"	"784"	"779"	"360"	"961"	"227"	"3"	"2"	"322"	"112"	"1595"	"0"	"4"	"1999"	"3"	"1"	"2333"	"18"	"1619"	"1618"	"716"	"1092"	"3071"	"2027"	"1"	"0"	"4265"	"33"	"2661"	"1512"	"1374"	"588"	"3"	"18"	"3062"	"308"	"1365"	"200"	"401"	"1159"	"25"	"889"	"480"	"1286"	"50"	"1539"	"36"	"55"	"53"	"53"	"66"	"1"	"0"	"638"	"937"	"1035"	"3233"	"9983"	"13"	"944"	"0"	"2"	"2"	"1"	"0"	"15"	"1611"	"0"	"0"	"2"	"0"	"0"	"2"	"0"	"0"	"0"	"0"	"1248"	"5929"	"10530"	"0"	"1"	"90"	"1711"	"271"	"0"	"790"	"1023"	"1040"	"71"	"696"	"245"	"3"	"12"	"268"	"421"	"625"	"2667"	"4"	"1269"	"204"	"666"	"241"	"318"	"2"	"6"	"3"	"1222"	"330"	"775"	"1717"	"407"	"6"	"937"	"1112"	"53"	"0"	"0"	"0"	"954"	"233"	"225"	"2683"	"1197"	"542"	"31"	"885"	"0"	"708"	"3599"	"235"	"58"	"1239"	"1111"	"2831"	"400"	"923"	"571"	"5127"	"25"	"608"	"147"	"1460"	"0"	"10"	"0"	"3"	"3"	"9"	"2"	"1"	"4"	"2"	"0"	"10425"	"1432"	"426"	"681"	"3140"	"1789"	"9"	"11"	"0"	"2"	"658"	"2"	"737"	"330"	"14483"	"654"	"134"	"79"	"21"	"1155"	"416"	"4"	"536"	"0"	"632"	"264"	"662"	"1753"	"25"	"0"	"46"	"1266"	"986"	"26"	"8"	"2693"	"4"	"1"	"14"	"385"	"1"	"3"	"3215"	"131"	"320"	"889"	"34292"	"20"	"1692"	"66"	"6052"	"3278"	"1541"	"26"	"64"	"488"	"1053"	"746"	"1273"	"1537"	"21234"	"77"	"0"	"0"	"0"	"132"	"30"	"0"	"6"	"3"	"0"	"3"	"57"	"1190"	"619"	"2237"	"1283"	"81"	"51"	"0"	"21"	"3"	"0"	"898"	"268"	"682"	"518"	"2"	"1"	"0"	"0"	"6188"	"566"	"1"	"2507"	"0"	"522"	"0"	"2645"	"0"	"0"	"16"	"647"	"2483"	"603"	"357"	"1240"	"6"	"225"	"6455"	"1000"	"349"	"25"	"0"	"5582"	"240"	"1655"	"1271"	"4830"	"5570"	"1624"	"532"	"797"	"765"	"15"	"1755"	"1982"	"1422"	"2516"	"383"	"604"	"9462"	"858"	"734"	"5"	"45"	"70"	"1120"	"30"	"352"	"101"	"2965"	"2131"	"1088"	"2919"	"4024"	"319"	"7"	"61"	"21"	"0"	"0"	"1"	"0"	"1673"	"2"	"527"	"4283"	"930"	"866"	"109"	"665"	"1533"	"219"	"752"	"1102"	"677"	"18"	"262"	"3634"	"1"	"5598"	"5"	"433"	"1068"	"8"	"33"	"252"	"615"	"16"	"4540"	"2913"	"5"	"193"	"480"	"3420"	"1485"	"1"	"26"	"609"	"20"	"1812"	"129"	"1761"	"2561"	"843"	"143"	"5"	"1524"	"39"	"887"	"3243"	"2940"	"539"	"449"	"375"	"999"	"3"	"143"	"930"	"543"	"0"	"230"	"622"	"443"	"362"	"897"	"1583"	"33"	"128"	"168"	"268"	"1511"	"171"	"6409"	"7091"	"641"	"44"	"34"	"649"	"904"	"2153"	"625"	"601"	"1"	"22"	"1588"	"0"	"28"	"4826"	"496"	"83"	"3"	"0"	"1"	"0"	"0"	"27"	"0"	"822"	"177"	"981"	"3"	"287"	"1736"	"75"	"282"	"3524"	"4"	"14"	"232"	"4630"	"1436"	"3"	"64"	"21"	"1334"	"379"	"1020"	"478"	"169"	"0"	"1967"	"4496"	"594"	"2322"	"1037"	"2283"	"849"	"1616"	"85"	"1833"	"0"	"0"	"2"	"5"	"1"	"2629"	"549"	"1049"	"1094"	"7868"	"2602"	"33825"	"23"	"596"	"6082"	"334"	"104"	"3199"	"12250"	"417"	"1173"	"0"	"3883"	"951"	"1989"	"4208"	"31"	"194"	"3109"	"19"	"18348"	"761"	"1282"	"3"	"138"	"8"	"6"	"4"	"1"	"2"	"490"	"752"	"6"	"1686"	"4"	"8"	"0"	"2962"	"243"	"156"	"2298"	"2"	"4"	"9"	"1"	"1161"	"0"	"0"	"0"	"2"	"0"	"22"	"997"	"3"	"669"	"1282"	"2259"	"3852"	"8"	"20"	"1432"	"83"	"0"	"90"	"1257"	"1906"	"0"	"2181"	"3286"	"449"	"1612"	"18"	"0"	"26"	"91"	"1"	"3"	"3"	"568"	"80"	"4839"	"3353"	"699"	"317"	"308"	"3501"	"258"	"58"	"111"	"7974"	"352"	"3"	"54"	"5"	"2"	"1456"	"1803"	"1600"	"1058"	"225"	"107"	"225"	"37"	"6653"	"1"	"24"	"2"	"17305"	"1108"	"90"	"232"	"65"	"1865"	"23"	"2042"	"7732"	"496"	"1649"	"1"	"802"	"1510"	"1168"	"0"	"17"	"63"	"1298"	"52"	"329"	"1280"	"771"	"3272"	"651"	"38"	"16"	"511"	"2461"	"1436"	"46"	"62"	"0"	"518"	"749"	"83889"	"69"	"2"	"1788"	"826"	"1326"	"548"	"143"	"3"	"2629"	"1076"	"798"	"4646"	"8042"	"371"	"646"	"37"	"311"	"379"	"0"	"0"	"721"	"353"	"132"	"226"	"7"	"92"	"42"	"2"	"0"	"909"	"6"	"2"	"1"	"350"	"4"	"34"	"3"	"0"	"2"	"1468"	"422"	"171"	"1170"	"4631"	"110"	"140"	"24"	"169"	"524"	"1081"	"345"	"1"	"1284"	"510"	"70"	"1478"	"1251"	"3"	"13231"	"3"	"213"	"1684"	"0"	"0"	"1"	"1684"	"3"	"865"	"1518"	"8"	"1"	"236"	"682"	"295"	"7"	"680"	"5817"	"601"	"30359"	"40"	"0"	"0"	"6"	"0"	"9911"	"123"	"34"	"22722"	"2276"	"412"	"578"	"32"	"473"	"23599"	"6697"	"2385"	"6"	"81"	"166"	"0"	"121"	"2"	"691"	"43"	"9103"	"74"	"553"	"67"	"2594"	"1160"	"339"	"7241"	"1021"	"0"	"2"	"1374"	"25"	"9212"	"9438"	"1126"	"1"	"916"	"176"	"3"	"0"	"3"	"3903"	"28"	"184"	"939"	"250"	"2"	"1"	"4166"	"43"	"349"	"1"	"0"	"1774"	"5369"	"1805"	"1379"	"1073"	"979"	"9"	"15"	"0"	"0"	"3"	"2"	"0"	"86"	"213"	"1310"	"31"	"664"	"1219"	"3"	"1587"	"24849"	"0"	"178"	"409"	"980"	"8"	"168"	"3"	"4302"	"4281"	"2"	"215"	"1004"	"14"	"1446"	"309"	"1360"	"4"	"4"	"0"	"0"	"15021"	"34767"	"1983"	"466"	"368"	"1260"	"7"	"647"	"10"	"606"	"6"	"1332"	"1683"	"168"	"201"	"60"	"0"	"2"	"5"	"349"	"3"	"1"	"0"	"5"	"448"	"296"	"2"	"0"	"22"	"11"	"0"	"2321"	"64"	"256"	"47"	"9"	"1979"	"14"	"236"	"493"	"1432"	"4733"	"828"	"1376"	"2212"	"1523"	"953"	"1042"	"351"	"1137"	"132"	"1158"	"3112"	"40"	"685"	"90"	"360"	"593"	"2418"	"1452"	"690"	"689"	"300"	"122"	"22"	"68"	"1483"	"242"	"1034"	"556"	"1966"	"171"	"366"	"8"	"133"	"11"	"10"	"1"	"40"	"6"	"559"	"94"	"23"	"19"	"1"	"90"	"1429"	"1000"	"487"	"4"	"1238"	"12"	"2066"	"2"	"12"	"257"	"1541"	"116"	"838"	"1174"	"301"	"20"	"2373"	"69"	"1"	"3578"	"862"	"2"	"1367"	"1095"	"4236"	"338"	"5"	"537"	"659"	"1222"	"4709"	"1853"	"398"	"1379"	"3316"	"296"	"298"	"536"	"4096"	"726"	"2703"	"445"	"146"	"1384"	"200"	"2295"	"1323"	"6033"	"847"	"383"	"0"	"94"	"32"	"3"	"1727"	"369"	"21"	"20"	"561"	"627"	"490"	"225"	"1120"	"12"	"143"	"4148"	"43"	"29"	"10381"	"427"	"130"	"328"	"1055"	"2307"	"1500"	"48"	"668"	"1647"	"330"	"2379"	"1246"	"74"	"204"	"14"	"96"	"411"	"702"	"8878"	"1"	"983"	"13377"	"1"	"30"	"112"	"530"	"11"	"750"	"787"	"1253"	"1076"	"4022"	"703"	"1172"	"567"	"1143"	"146"	"27"	"10"	"235"	"274"	"290"	"25"	"751"	"4420"	"1135"	"960"	"558"	"3779"	"860"	"13"	"5054"	"18"	"458"	"1412"	"2121"	"2120"	"321"	"2578"	"580"	"168"	"141"	"5"	"2136"	"1451"	"2039"	"249"	"3819"	"1798"	"907"	"1620"	"449"	"2107"	"8"	"2"	"903"	"1109"	"0"	"0"	"74"	"323"	"624"	"48"	"0"	"1"	"76"	"469"	"1463"	"895"	"1003"	"344"	"28"	"8944"	"18"	"223"	"347"	"648"	"31"	"9"	"200"	"0"	"2692"	"480"	"1895"	"47"	"0"	"933"	"177"	"1"	"233"	"91"	"1805"	"4764"	"916"	"0"	"5"	"1915"	"29"	"6"	"1"	"1"	"684"	"79"	"2620"	"374"	"3"	"1095"	"7"	"365"	"356"	"2"	"1"	"908"	"0"	"0"	"2097"	"127"	"1369"	"1267"	"3364"	"7107"	"3222"	"73"	"3040"	"975"	"9332"	"278"	"1"	"1"	"1"	"106"	"3"	"4"	"1405"	"66"	"12"	"55"	"2097"	"304"	"1867"	"846"	"1287"	"3"	"2181"	"1291"	"636"	"4481"	"3520"	"0"	"0"	"0"	"374"	"6"	"0"	"0"	"1"	"12"	"6"	"473"	"441"	"786"	"99"	"722"	"393"	"1629"	"530"	"317"	"749"	"172"	"172"	"749"	"183"	"1055"	"1740"	"1413"	"515"	"584"	"50"	"2126"	"8493"	"196"	"985"	"4"	"3"	"12"	"176"	"2090"	"1185"	"849"	"724"	"43"	"72"	"2"	"0"	"18905"	"1928"	"11"	"461"	"2413"	"3125"	"14"	"1652"	"644"	"201"	"1048"	"103"	"487"	"0"	"5683"	"919"	"2684"	"522"	"21"	"217"	"2585"	"307"	"86"	"172"	"91"	"668"	"1331"	"487"	"437"	"230"	"35"	"146"	"3163"	"9"	"3819"	"2393"	"2299"	"692"	"463"	"7"	"974"	"2"	"278"	"4001"	"655"	"160"	"746"	"2357"	"826"	"1052"	"244"	"98"	"4"	"2409"	"5"	"8"	"45"	"872"	"185"	"476"	"957"	"472"	"854"	"4019"	"3397"	"3023"	"2145"	"981"	"149"	"0"	"1"	"747"	"23"	"1725"	"311"	"1247"	"390"	"82"	"186"	"9"	"442"	"54"	"397"	"86"	"34"	"418"	"6"	"3"	"98"	"5"	"7"	"5"	"5"	"180"	"450"	"2"	"893"	"49"	"1829"	"58"	"3"	"0"	"254"	"951"	"9"	"5445"	"3553"	"252"	"1764"	"1377"	"3235"	"175"	"496"	"6722"	"2554"	"1863"	"3323"	"3782"	"2095"	"69"	"2753"	"5882"	"545"	"6006"	"2069"	"961"	"189"	"804"	"6183"	"5292"	"1401"	"450"	"28"	"13009"	"55423"	"1002"	"1601"	"8"	"1"	"1"	"380"	"192"	"57992"	"2514"	"3095"	"435"	"3963"	"194"	"1626"	"3630"	"0"	"184"	"3896"	"18804"	"12549"	"19"	"476"	"9666"	"70"	"2907"	"0"	"287"	"165"	"10"	"4"	"27"	"36"	"1"	"0"	"0"	"7"	"0"	"5"	"0"	"56"	"3462"	"355"	"937"	"380"	"48"	"198"	"0"	"3623"	"3113"	"198"	"0"	"39"	"3303"	"1"	"119"	"913"	"692"	"5413"	"0"	"38"	"278"	"37842"	"0"	"182"	"13459"	"8222"	"3769"	"678"	"307"	"1325"	"4333"	"1238"	"1441"	"10335"	"3319"	"3076"	"9"	"1"	"1"	"319"	"0"	"471"	"7"	"1871"	"618"	"2060"	"542"	"1239"	"2"	"89"	"0"	"2581"	"226"	"6194"	"222"	"2270"	"163"	"918"	"11"	"14"	"1021"	"301"	"428"	"1109"	"30"	"91"	"125"	"0"	"0"	"5942"	"797"	"1192"	"1057"	"1750"	"1235"	"2154"	"410"	"931"	"1896"	"776"	"1478"	"554"	"120"	"5"	"3"	"16"	"707"	"4"	"2311"	"528"	"13"	"104"	"0"	"22"	"7"	"0"	"271"	"2369"	"3830"	"3210"	"321"	"848"	"951"	"473"	"570"	"6"	"3263"	"593"	"17116"	"3"	"938"	"1"	"1029"	"0"	"1004"	"2412"	"370"	"224"	"39261"	"157"	"99"	"0"	"51"	"1723"	"152"	"191"	"488"	"345"	"2112"	"3632"	"173"	"7"	"2"	"4"	"0"	"0"	"2375"	"1705"	"1148"	"1305"	"1728"	"3336"	"846"	"1017"	"2787"	"7150"	"1959"	"8"	"1265"	"1398"	"526"	"2606"	"419"	"125"	"694"	"2"	"468"	"4172"	"5204"	"11269"	"3090"	"484"	"1979"	"2698"	"9492"	"1876"	"3638"	"58"	"2833"	"821"	"5519"	"94"	"408"	"467"	"1219"	"932"	"211"	"4105"	"6288"	"441"	"1098"	"723"	"2012"	"52"	"1"	"277"	"520"	"1"	"359"	"3"	"4"	"1525"	"105"	"93"	"0"	"1455"	"185"	"568"	"442"	"1064"	"1118"	"582"	"36"	"116"	"43"	"14"	"1503"	"1053"	"2255"	"1455"	"1441"	"1311"	"1078"	"2655"	"80"	"40"	"1279"	"7"	"1"	"1"	"1"	"1763"	"1"	"0"	"0"	"1"	"3"	"4"	"78"	"612"	"390"	"3"	"503"	"0"	"0"	"1"	"68"	"2658"	"9"	"2"	"242"	"187"	"348"	"26"	"1368"	"1"	"4"	"159"	"278"	"873"	"4"	"0"	"6294"	"7699"	"5428"	"229"	"1684"	"4"	"364"	"1444"	"587"	"70"	"1161"	"1366"	"5"	"659"	"6085"	"278"	"636"	"743"	"4"	"8"	"7"	"8"	"2957"	"0"	"8"	"7"	"7"	"166"	"6897"	"152"	"663"	"1160"	"195"	"198"	"12"	"422"	"41"	"534"	"22"	"1246"	"631"	"146"	"1072"	"282"	"3"	"4"	"1482"	"3003"	"39"	"1"	"160"	"32"	"887"	"138"	"2780"	"785"	"2"	"4947"	"2"	"2319"	"825"	"3393"	"3"	"0"	"0"	"0"	"0"	"0"	"0"	"0"	"0"	"0"	"0"	"0"	"0"	"0"	"0"	"0"	"0"	"0"	"1"	"0"	"0"	"0"	"0"	"0"	"0"	"0"	"0"	"15"	"5781"	"3041"	"8035"	"1083"	"8669"	"3"	"857"	"4289"	"2396"	"3"	"94"	"51"	"1788"	"2338"	"4"	"2685"	"83"	"3119"	"263"	"0"	"0"	"0"	"0"	"0"	"0"	"0"	"5105"	"65"	"761"	"1767"	"3246"	"1257"	"538"	"487"	"918"	"272"	"620"	"1"	"12"	"2529"	"2980"	"0"	"23881"	"810"	"444"	"438"	"463"	"36"	"22"	"5099"	"147"	"831"	"365"	"1"	"0"	"0"	"1"	"0"	"3"	"907"	"814"	"882"	"1231"	"392"	"4934"	"2719"	"27"	"39"	"525"	"2939"	"2260"	"4256"	"280"	"48"	"0"	"594"	"4"	"4081"	"1"	"25"	"29"	"1217"	"1637"	"2210"	"19"	"3"	"16"	"1282"	"772"	"597"	"731"	"153"	"2078"	"460"	"689"	"4911"	"4673"	"197"	"5391"	"986"	"444"	"767"	"1064"	"786"	"1722"	"2786"	"25"	"707"	"1284"	"668"	"5"	"76"	"76"	"19"	"55"	"38"	"504"	"17"	"6394"	"1878"	"13"	"2"	"69"	"703"	"858"	"12"	"43"	"3886"	"290"	"0"	"5702"	"1"	"0"	"0"	"0"	"0"	"1"	"1"	"4504"	"2655"	"2886"	"1170"	"3572"	"457"	"407"	"1857"	"63"	"1878"	"179"	"25"	"54"	"6"	"9667"	"0"	"595"	"15"	"1603"	"44"	"1237"	"8343"	"25"	"144"	"410"	"958"	"4390"	"8315"	"3161"	"144"	"154"	"1159"	"1385"	"0"	"2"	"3971"	"1193"	"352"	"1362"	"6162"	"67"	"389"	"6883"	"104"	"1"	"20"	"524"	"354"	"7"	"530"	"2129"	"560"	"43"	"508"	"35"	"343"	"2843"	"120"	"0"	"56"	"32"	"646"	"16948"	"1128"	"3"	"710"	"418"	"16552"	"0"	"1553"	"1"	"1774"	"2289"	"490"	"2"	"3526"	"246"	"86"	"2943"	"274"	"208"	"381"	"39"	"655"	"8"	"6146"	"3720"	"402"	"36976"	"1160"	"830"	"3033"	"1871"	"57"	"921"	"2205"	"8842"	"138"	"189"	"85"	"460"	"888"	"6911"	"1626"	"2211"	"732"	"2139"	"92"	"12"	"672"	"5111"	"2698"	"1217"	"2233"	"9939"	"1114"	"653"	"2"	"1"	"1182"	"6545"	"9064"	"372"	"1703"	"4498"	"6449"	"549"	"35584"	"480"	"2086"	"1273"	"680"	"4709"	"3007"	"17"	"17"	"314"	"8008"	"2976"	"35"	"0"	"8355"	"3004"	"2983"	"63"	"849"	"1"	"4743"	"1399"	"102"	"12"	"3327"	"34"	"373"	"353"	"1895"	"6650"	"282"	"12119"	"3474"	"1476"	"6448"	"5295"	"614"	"6344"	"5788"	"1862"	"490"	"11"	"3491"	"1"	"1569"	"9"	"994"	"379"	"8158"	"340"	"32"	"725"	"378"	"3353"	"220"	"3206"	"65"	"654"	"1"	"6"	"6874"	"1710"	"9"	"0"	"13"	"253"	"116"	"6"	"6411"	"583"	"1303"	"0"	"0"	"2"	"23"	"1"	"0"	"43"	"11"	"42"	"365"	"9"	"5"	"12"	"8"	"7"	"11"	"3056"	"0"	"3"	"1101"	"0"	"2"	"0"	"9"	"3805"	"2597"	"789"	"779"	"5"	"1137"	"36"	"0"	"0"	"0"	"0"	"1"	"0"	"836"	"2"	"25"	"41"	"139"	"0"	"410"	"2555"	"22156"	"707"	"3"	"3011"	"959"	"7"	"8"	"32912"	"616"	"234"	"19"	"31"	"0"	"426"	"3885"	"2"	"42"	"621"	"254"	"1188"	"13"	"1"	"1"	"0"	"0"	"5921"	"1428"	"2336"	"6315"	"514"	"54"	"159"	"16"	"333"	"3887"	"0"	"0"	"0"	"2"	"2"	"4121"	"3"	"9"	"4"	"9"	"10"	"0"	"0"	"5048"	"8"	"4"	"2"	"3660"	"53"	"1"	"446"	"54"	"2057"	"4"	"0"	"0"	"1130"	"53"	"0"	"18"	"18376"	"19"	"4042"	"1677"	"932"	"16"	"5"	"11"	"1"	"0"	"0"	"1"	"0"	"0"	"0"	"438"	"0"	"145"	"817"	"3"	"3"	"8"	"0"	"2"	"3"	"0"	"0"	"272"	"89"	"139"	"5"	"451"	"0"	"0"	"2"	"0"	"2044"	"374"	"651"	"3"	"214"	"945"	"38"	"3"	"0"	"2"	"0"	"0"	"0"	"38"	"5"	"0"	"0"	"0"	"0"	"1"	"0"	"0"	"1"	"16"	"0"	"111"	"0"	"0"	"0"	"1"	"0"	"0"	"2"	"5"	"1174"	"796"	"368"	"8"	"1253"	"194"	"809"	"1115"	"32"	"5"	"5"	"1"	"4"	"2681"	"22"	"1998"	"0"	"0"	"62970"	"197"	"10"	"1"	"8"	"2187"	"0"	"0"	"39"	"684"	"962"	"16"	"0"	"57"	"486"	"70"	"86"	"5"	"26"	"84"	"0"	"10407"	"0"	"2"	"0"	"3425"	"63646"	"3588"	"341"	"250"	"2738"	"1"	"592"	"389"	"188"	"171"	"11"	"685"	"8946"	"2809"	"1035"	"1212"	"12"	"1261"	"213"	"456"	"0"	"52"	"2"	"23009"	"846"	"691"	"6"	"258"	"19"	"2122"	"161"	"587"	"767"	"348"	"35"	"499"	"6389"	"1"	"1"	"0"	"1"	"598"	"34"	"1887"	"948"	"39"	"11"	"1301"	"3153"	"3"	"2"	"0"	"146253"	"0"	"4"	"2907"	"0"	"123"	"2714"	"213"	"584"	"19201"	"802"	"1468"	"1532"	"5674"	"295"	"190"	"19"	"186"	"23"	"17231"	"435"	"664"	"1"	"2340"	"5833"	"554"	"1265"	"34659"	"212"	"21"	"1953"	"847"	"2"	"2984"	"4052"	"1"	"14421"	"24590"	"2"	"336"	"13"	"1004"	"7"	"5136"	"1133"	"120"	"9"	"259"	"20"	"595"	"34"	"105"	"6"	"709"	"17212"	"5"	"1101"	"5"	"2"	"346"	"20"	"3"	"84"	"555"	"5566"	"2839"	"1964"	"704"	"3427"	"18153"	"64"	"0"	"342"	"480"	"0"	"92"	"94"	"1130"	"2320"	"3595"	"234"	"6023"	"1176"	"1739"	"0"	"16333"	"385"	"918"	"33"	"604"	"342"	"539"	"10"	"8"	"1"	"1"	"0"	"5108"	"8"	"1565"	"5464"	"600"	"1341"	"52"	"1"	"1"	"56"	"3148"	"493"	"30"	"898"	"3"	"0"	"0"	"1639"	"694"	"1"	"872"	"660"	"314"	"478"	"2"	"1179"	"1444"	"444"	"70"	"23936"	"0"	"1"	"6239"	"469"	"2"	"156"	"5"	"0"	"2"	"12663"	"6703"	"0"	"226"	"1"	"101"	"194"	"1725"	"11002"	"2239"	"8"	"0"	"0"	"9"	"372"	"0"	"1"	"34"	"101"	"732"	"64"	"52"	"16"	"5986"	"1439"	"0"	"0"	"5470"	"0"	"136"	"2332"	"46"	"100"	"145"	"1817"	"401"	"1717"	"232"	"2"	"310"	"45"	"9"	"23"	"764"	"1553"	"13"	"3598"	"11"	"174"	"71"	"166"	"10078"	"3936"	"194"	"2175"	"803"	"1"	"11"	"957"	"8"	"370"	"2495"	"918"	"376"	"5"	"0"	"383"	"3"	"2647"	"2328"	"17"	"7"	"1276"	"3"	"1230"	"226"	"74"	"0"	"0"	"34"	"72"	"4047"	"2"	"103"	"525"	"2542"	"36"	"138"	"50"	"2106"	"0"	"4"	"844"	"1"	"0"	"124"	"3"	"81"	"175"	"94"	"1"	"33"	"0"	"1"	"2"	"0"	"4"	"91"	"23"	"5"	"1"	"256"	"8"	"3"	"6"	"786"	"2"	"1"	"0"	"1"	"15"	"0"	"21"	"32"	"208"	"7"	"1"	"15"	"239"	"189"	"0"	"8"	"227"	"5"	"12"	"2"	"0"	"1"	"17"	"3"	"31"	"63"	"11"	"756"	"0"	"0"	"1951"	"0"	"277121"	"39020"	"16"	"34230"	"124103"	"0"	"4216"	"0"	"15043"	"290"	"236"	"45253"	"20840"	"112667"	"10938"	"821"	"3397"	"6471"	"0"	"5179"	"3"	"1335"	"2088"	"2"	"446"	"96"	"4981"	"160"	"833"	"25"	"1151"	"1033"	"436"	"4"	"1451"	"1050"	"32954"	"604"	"2497"	"2699"	"2037"	"2862"	"7968"	"3"	"103"	"20542"	"48"	"5"	"1"	"840"	"0"	"151"	"0"	"0"	"73"	"4"	"66"	"167"	"1"	"466"	"2623"	"2"	"279"	"2093"	"98"	"1"	"0"	"1090"	"2647"	"103"	"62"	"30"	"13"	"86"	"134"	"9"	"3"	"3"	"276"	"0"	"84"	"211"	"5422"	"9"	"3"	"6"	"40"	"11561"	"2436"	"2731"	"1732"	"0"	"73"	"173"	"1956"	"55250"	"18225"	"4526"	"14457"	"795"	"2"	"2133"	"0"	"4158"	"4"	"1525"	"58"	"120"	"0"	"2743"	"194"	"0"	"4"	"3"	"269"	"2667"	"4212"	"9"	"3"	"983"	"544"	"325"	"52"	"27"	"146"	"393"	"0"	"1"	"29"	"27"	"28"	"196"	"519"	"1068"	"471"	"119"	"1"	"2"	"2855"	"16"	"207"	"3"	"57"	"11"	"2359"	"25"	"2"	"126"	"963"	"0"	"971"	"832"	"1724"	"1858"	"159"	"16"	"3"	"7"	"6049"	"2"	"27"	"3"	"127"	"28"	"104"	"7"	"23"	"14011"	"290"	"17"	"3"	"341"	"64"	"1"	"4"	"154"	"445"	"223"	"1"	"2292"	"212"	"696"	"42"	"1220"	"854"	"6"	"151"	"1"	"14"	"925"	"12"	"1763"	"544"	"2"	"460"	"1517"	"262"	"4"	"12"	"74"	"1"	"15"	"433"	"36"	"1"	"31"	"1"	"3"	"308"	"1"	"228"	"1127"	"569"	"48"	"7"	"337"	"32"	"2"	"1862"	"196"	"2"	"114"	"1491"	"7"	"1802"	"0"	"2"	"0"	"13"	"114"	"215"	"50"	"257"	"3279"	"268"	"0"	"7"	"15"	"7"	"1"	"34"	"119"	"88"	"2"	"0"	"5"	"2"	"12"	"80"	"1311"	"16"	"165"	"561"	"1"	"10"	"159"	"39"	"25"	"3"	"10"	"160"	"588"	"437"	"1294"	"148"	"5"	"8"	"737"	"2"	"16103"	"79"	"145"	"1273"	"4"	"0"	"551"	"19"	"850"	"1"	"0"	"1"	"0"	"18"	"994"	"1"	"128"	"0"	"128"	"29"	"0"	"0"	"184"	"3"	"0"	"4"	"7"	"0"	"407"	"5"	"56"	"514"	"1"	"133"	"7"	"769"	"0"	"1"	"141"	"0"	"1"	"5"	"11"	"189"	"3"	"1397"	"114"	"27"	"65"	"87"	"3"	"10"	"689"	"1"	"0"	"5"	"0"	"86"	"142"	"1"	"39"	"302"	"176"	"0"	"157"	"5"	"0"	"0"	"0"	"195"	"1"	"10"	"3"	"29"	"15"	"2"	"0"	"0"	"124"	"0"	"1"	"17"	"13"	"15"	"15"	"1"	"2"	"1"	"3"	"1"	"0"	"0"	"1"	"1"	"0"	"151"	"1"	"1"	"9"	"152"	"0"	"5"	"89"	"3"	"142"	"1"	"0"	"0"	"0"	"0"	"12"	"72"	"0"	"1"	"9"	"5"	"4"	"113"	"1"	"0"	"17"	"1"	"4"	"0"	"3"	"630"	"284"	"31"	"11"	"2362"	"1680"	"181"	"0"	"913"	"0"	"0"	"39"	"3196"	"11"	"0"	"292"	"2042"	"101"	"52"	"72"	"300"	"40"	"56"	"305"	"133"	"154"	"57"	"8"	"99"	"0"	"77"	"103"	"16"	"611"	"543"	"162"	"107"	"4"	"1143"	"193"	"282"	"120"	"26"	"72"	"46"	"448"	"47"	"2766"	"849"	"210"	"345"	"491"	"901"	"1992"	"25"	"2934"	"334"	"707"	"10521"	"1860"	"16"	"22"	"1370"	"2139"	"2649"	"2267"	"125"	"885"	"1613"	"26"	"421"	"3"	"184"	"1"	"0"	"0"	"15"	"28"	"2"	"3"	"1"	"0"	"11"	"39"	"1"	"0"	"0"	"37"	"23"	"0"	"0"	"1052"	"6"	"3"	"27"	"10"	"158"	"1186"	"7"	"0"	"1"	"23"	"10"	"34"	"0"	"0"	"0"	"0"	"0"	"0"	"0"	"0"	"0"	"0"	"6"	"1"	"8"	"0"	"657"	"6"	"0"	"195"	"8"	"4"	"1"	"2"	"236"	"0"	"119"	"85"	"0"	"3"	"0"	"11"	"42"	"0"	"7"	"0"	"0"	"3"	"0"	"13"	"0"	"2"	"1"	"1"	"4"	"0"	"27"	"14"	"0"	"0"	"5"	"6"	"0"	"0"	"1"	"0"	"0"	"41"	"1"	"2"	"0"	"2"	"3"	"0"	"0"	"0"	"5"	"2"	"1"	"6"	"15"	"9"	"0"	"0"	"1"	"14"	"0"	"1"	"0"	"2"	"48"	"1"	"8"	"2"	"2"	"0"	"0"	"1"	"10"	"17"	"1"	"1"	"9"	"2078"	"675"	"3342"	"0"	"1817"	"715"	"7989"	"553"	"391"	"2608"	"2230"	"25"	"1144"	"7796"	"2691"	"6942"	"1774"	"795"	"3055"	"1026"	"103"	"604"	"58"	"1167"	"1197"	"3724"	"1435"	"1128"	"345"	"2256"	"4131"	"690"	"483"	"296"	"172"	"378"	"1605"	"4002"	"23884"	"45"	"0"	"18"	"19491"	"230"	"147"	"368"	"180"	"1236"	"8"	"4"	"76"	"1297"	"674"	"1927"	"1096"	"737"	"483"	"41"	"10722"	"106"	"16"	"63"	"620"	"421"	"18860"	"402"	"140"	"1275"	"172"	"6581"	"13"	"520"	"180"	"2896"	"67"	"1414"	"583"	"39"	"1543"	"199"	"1955"	"31001"	"4957"	"1191"	"17"	"2182"	"726"	"428"	"189"	"7917"	"2216"	"565"	"18903"	"2263"	"1165"	"1233"	"199"	"682"	"205"	"2981"	"40"	"1719"	"350"	"1467"	"623"	"2421"	"377"	"12327"	"27639"	"11"	"1056"	"951"	"1808"	"37"	"23"	"4"	"7"	"163625"	"580"	"1054"	"5526"	"283"	"285"	"18571"	"736"	"6078"	"238"	"8203"	"83"	"1323"	"1045"	"314"	"77"	"536"	"3"	"2417"	"2983"	"17980"	"3731"	"369"	"1716"	"1555"	"6453"	"7820"	"9529"	"2021"	"8104"	"30460"	"4281"	"0"	"2120"	"1345"	"1"	"0"	"5840"	"6"	"0"	"3"	"6"	"2248"	"2"	"4"	"6"	"1"	"13"	"1417"	"4508"	"95"	"1"	"2"	"3439"	"0"	"1"	"3"	"4"	"17524"	"3407"	"21"	"419"	"631"	"2111"	"446"	"1573"	"1"	"5995"	"116"	"130"	"108"	"61"	"37"	"1471"	"1603"	"363"	"935"	"153"	"2320"	"2149"	"523"	"1660"	"95"	"90"	"6"	"1"	"54"	"4"	"1938"	"3"	"1217"	"72"	"1358"	"76"	"3524"	"2638"	"331"	"527"	"5862"	"1546"	"5828"	"832"	"5"	"21"	"42"	"2"	"2"	"0"	"4"	"0"	"0"	"16"	"1"	"3"	"2"	"1"	"1"	"3225"	"86"	"339"	"4213"	"93"	"13260"	"24"	"410"	"658"	"2484"	"69"	"2"	"297"	"28"	"1745"	"2025"	"68"	"2"	"14"	"16"	"1279"	"164"	"1782"	"1048"	"360"	"14"	"86"	"2655"	"136"	"64"	"406"	"1724"	"649"	"1600"	"914"	"158"	"1232"	"1193"	"13695"	"9"	"3449"	"31"	"7"	"4"	"5"	"1"	"610"	"213"	"128"	"3"	"364"	"8"	"8"	"93"	"1659"	"213"	"602"	"4"	"3103"	"1861"	"2733"	"10"	"27"	"6"	"208"	"14"	"1009"	"9390"	"3830"	"2916"	"3865"	"2200"	"831"	"7"	"3"	"0"	"135"	"200"	"345"	"132"	"1607"	"3"	"134"	"2401"	"0"	"1"	"0"	"0"	"0"	"0"	"2"	"0"	"2"	"0"	"0"	"0"	"0"	"0"	"0"	"0"	"1"	"0"	"1"	"0"	"7"	"0"	"0"	"0"	"7"	"0"	"2736"	"237"	"409"	"533"	"1"	"75"	"1"	"854"	"5"	"438"	"127"	"323"	"13372"	"2096"	"0"	"0"	"2"	"1"	"1"	"0"	"1"	"2"	"0"	"0"	"0"	"0"	"0"	"0"	"0"	"0"	"0"	"2"	"2"	"1"	"0"	"0"	"5"	"1"	"0"	"6"	"3"	"236"	"4370"	"4375"	"270"	"2391"	"893"	"3"	"0"	"35"	"451"	"363"	"0"	"8080"	"34"	"4"	"5556"	"373"	"627"	"478"	"0"	"3087"	"18"	"3406"	"14"	"40"	"3924"	"0"	"0"	"0"	"2495"	"53"	"486"	"0"	"7"	"289"	"1455"	"5911"	"414"	"526"	"2"	"111"	"7"	"66"	"0"	"3"	"104"	"1785"	"9"	"350"	"2417"	"2823"	"4466"	"1207"	"201"	"0"	"0"	"0"	"0"	"195"	"173"	"1322"	"592"	"116"	"1926"	"445"	"1"	"1"	"1"	"14"	"0"	"372"	"518"	"895"	"1175"	"1562"	"963"	"568"	"1150"	"1877"	"1767"	"627"	"187"	"436"	"450"	"24"	"38"	"36"	"10"	"82"	"1584"	"0"	"2"	"459"	"5223"	"2186"	"200"	"8154"	"5482"	"2754"	"5665"	"5"	"691"	"896"	"358"	"513"	"883"	"208"	"230"	"367"	"517"	"866"	"0"	"0"	"0"	"0"	"1"	"2"	"10"	"68"	"52"	"7469"	"1096"	"2732"	"1387"	"364"	"657"	"903"	"697"	"1058"	"2859"	"0"	"0"	"0"	"2051"	"4008"	"5045"	"422"	"862"	"11"	"6"	"0"	"4182"	"35"	"1648"	"1424"	"1045"	"3420"	"2206"	"2969"	"82"	"0"	"7"	"1639"	"0"	"47"	"8082"	"794"	"200"	"128"	"737"	"294"	"0"	"2"	"0"	"2"	"6"	"0"	"3"	"708"	"1248"	"412"	"382"	"74"	"65"	"125"	"59"	"1818"	"620"	"199"	"971"	"3571"	"1141"	"3215"	"1379"	"2472"	"1575"	"9"	"1555"	"7864"	"2461"	"563"	"329"	"6"	"2666"	"57"	"2965"	"1347"	"3735"	"45"	"8144"	"3270"	"3697"	"208"	"185"	"2365"	"13"	"8"	"33"	"0"	"3"	"0"	"1"	"114"	"14"	"2"	"0"	"0"	"7"	"430"	"852"	"3238"	"5"	"3850"	"799"	"3086"	"0"	"4038"	"6665"	"0"	"1"	"4"	"7221"	"7"	"6"	"889"	"584"	"11672"	"1585"	"1969"	"69"	"2"	"5"	"31"	"2"	"1974"	"3018"	"1136"	"1935"	"1310"	"3"	"0"	"27"	"7160"	"4"	"4"	"9"	"193"	"85"	"3"	"0"	"0"	"1793"	"3"	"10"	"1289"	"0"	"2115"	"0"	"1005"	"714"	"1517"	"1229"	"2191"	"3400"	"1862"	"2464"	"659"	"1904"	"494"	"46"	"411"	"404"	"2093"	"5443"	"0"	"3"	"0"	"2684"	"1"	"6869"	"7090"	"3334"	"0"	"1"	"2"	"6"	"1"	"2"	"86"	"31395"	"15134"	"22381"	"33086"	"22830"	"14844"	"3828"	"399"	"211"	"58"	"0"	"2512"	"458"	"3673"	"8276"	"1"	"1781"	"0"	"56"	"0"	"43"	"0"	"1"	"0"	"0"	"8"	"7"	"1113"	"2055"	"227"	"96"	"3869"	"501"	"661"	"3939"	"31"	"14"	"7"	"990"	"0"	"1"	"0"	"1076"	"16"	"0"	"0"	"17"	"3329"	"142"	"2644"	"7"	"2015"	"1195"	"1759"	"1070"	"1240"	"1155"	"364"	"5029"	"1140"	"12943"	"33"	"2405"	"136"	"2360"	"10"	"105"	"34"	"1"	"0"	"1606"	"5414"	"0"	"0"	"2"	"1"	"5100"	"2254"	"17"	"14"	"4"	"15"	"1"	"2"	"26854"	"0"	"3"	"189"	"0"	"1111"	"0"	"2882"	"0"	"1"	"7"	"1231"	"0"	"0"	"4111"	"35"	"818"	"1665"	"324"	"3250"	"7"	"26"	"5"	"156"	"35"	"177"	"1720"	"0"	"1477"	"1658"	"1922"	"2"	"15"	"7150"	"4675"	"39"	"395"	"270"	"872"	"2113"	"2927"	"1789"	"9915"	"1473"	"1042"	"694"	"1"	"4"	"0"	"2"	"1311"	"1"	"0"	"3"	"446"	"12"	"9"	"1"	"69"	"39"	"0"	"0"	"640"	"5"	"4"	"0"	"3"	"61"	"0"	"3"	"76"	"0"	"0"	"1"	"0"	"56"	"44"	"0"	"1"	"1"	"112"	"0"	"452"	"2625"	"0"	"0"	"1"	"15"	"0"	"19"	"1400"	"0"	"1"	"1"	"53"	"268"	"15427"	"49"	"121"	"2957"	"2619"	"2538"	"4058"	"129"	"7052"	"3767"	"2358"	"307"	"113"	"2"	"6"	"0"	"2"	"0"	"346"	"4"	"8"	"37"	"3709"	"4"	"557"	"1113"	"1611"	"10"	"1"	"57"	"146"	"0"	"0"	"0"	"1282"	"4"	"2"	"0"	"0"	"0"	"0"	"9"	"0"	"72"	"954"	"9831"	"494"	"688"	"73"	"11"	"3"	"0"	"53"	"6"	"131"	"2459"	"0"	"0"	"2"	"5710"	"1190"	"0"	"3948"	"2033"	"1"	"6"	"6968"	"0"	"3097"	"2301"	"8903"	"124"	"3328"	"0"	"0"	"0"	"25"	"3"	"0"	"3"	"0"	"1343"	"139"	"177"	"219"	"13"	"39"	"0"	"0"	"0"	"0"	"2"	"6919"	"963"	"591"	"156"	"0"	"0"	"0"	"3"	"2"	"6"	"100"	"9"	"221"	"233"	"3"	"1"	"1"	"8232"	"616"	"2"	"3628"	"6"	"0"	"1"	"1"	"231"	"1"	"1"	"6"	"57"	"1843"	"8"	"0"	"2"	"2"	"5974"	"58"	"0"	"0"	"0"	"2"	"3534"	"0"	"884"	"1233"	"35"	"0"	"8"	"3"	"499"	"39"	"131"	"1702"	"3251"	"23"	"3"	"7"	"4"	"0"	"14"	"88"	"0"	"0"	"2"	"0"	"2339"	"1410"	"3055"	"67"	"128"	"30"	"4"	"327"	"1074"	"828"	"3061"	"3908"	"5487"	"30569"	"5278"	"4510"	"4485"	"2413"	"37"	"9107"	"7923"	"1"	"2"	"8"	"8"	"37"	"0"	"578"	"4"	"15"	"2"	"1"	"3"	"3"	"0"	"0"	"44"	"6"	"0"	"0"	"4"	"14"	"6"	"104"	"3"	"3"	"36"	"0"	"5"	"39"	"14"	"13"	"3"	"9"	"0"	"3"	"5"	"0"	"11"	"1216"	"153"	"147"	"893"	"1557"	"9015"	"0"	"2"	"0"	"3"	"1"	"0"	"6"	"0"	"102"	"0"	"4"	"0"	"102"	"50"	"0"	"0"	"1"	"0"	"0"	"5"	"0"	"149"	"0"	"5"	"6"	"2"	"122"	"58"	"35"	"1"	"8"	"0"	"818"	"0"	"0"	"199"	"7"	"37"	"18798"	"768"	"4487"	"0"	"0"	"126"	"0"	"4"	"2"	"2"	"1"	"0"	"1"	"0"	"0"	"5"	"0"	"8002"	"876"	"6"	"1"	"2"	"1"	"0"	"1"	"4"	"1"	"121"	"1"	"0"	"1"	"0"	"0"	"57"	"3"	"1"	"0"	"0"	"0"	"2"	"3"	"1"	"2"	"1570"	"19974"	"31"	"247"	"0"	"0"	"0"	"3"	"0"	"232"	"0"	"262"	"107"	"1"	"0"	"0"	"1"	"2"	"191"	"2"	"2"	"2"	"102"	"312"	"102"	"104"	"17"	"1629"	"1"	"6"	"48"	"239"	"0"	"292"	"0"	"0"	"0"	"0"	"2"	"2"	"0"	"12"	"0"	"0"	"1"	"4"	"6026"	"4001"	"3733"	"10"	"2357"	"586"	"6772"	"24"	"4"	"57"	"10"	"48"	"14280"	"0"	"0"	"114"	"104"	"1535"	"1132"	"5981"	"2174"	"2509"	"2429"	"724"	"1"	"2"	"0"	"0"	"0"	"0"	"0"	"0"	"6"	"0"	"111"	"509"	"5677"	"1091"	"1"	"514"	"830"	"1248"	"673"	"35"	"174"	"674"	"2"	"12"	"16"	"1"	"0"	"0"	"1027"	"180"	"888"	"1123"	"3"	"1308"	"4364"	"4"	"1"	"693"	"0"	"113"	"0"	"0"	"2"	"0"	"1"	"1"	"0"	"2"	"13"	"0"	"1"	"0"	"0"	"0"	"117"	"0"	"1"	"0"	"0"	"0"	"1"	"3"	"3213"	"2457"	"6719"	"288"	"50"	"1130"	"0"	"0"	"2"	"57"	"1"	"0"	"1"	"0"	"7"	"0"	"1"	"11721"	"4139"	"0"	"2928"	"41"	"1736"	"229"	"23"	"485"	"1586"	"1935"	"1"	"27"	"1239"	"2114"	"624"	"187"	"5"	"986"	"575"	"1131"	"372"	"661"	"922"	"326"	"193"	"1082"	"2"	"116"	"21014"	"827"	"107"	"961"	"2"	"819"	"801"	"30"	"0"	"0"	"0"	"1"	"2"	"0"	"3"	"26770"	"21"	"7"	"248"	"9"	"8"	"151"	"140"	"37"	"30471"	"10"	"27"	"92"	"954"	"663"	"628"	"1442"	"830"	"801"	"1744"	"35122"	"1440"	"1"	"2"	"202"	"477"	"15"	"56"	"23"	"0"	"10180"	"215"	"886"	"686"	"501"	"6"	"778"	"824"	"587"	"2025"	"0"	"305"	"1"	"1"	"0"	"0"	"0"	"1"	"0"	"2"	"1"	"0"	"3"	"2"	"0"	"2"	"868"	"2150"	"0"	"632"	"464"	"1519"	"0"	"1701"	"0"	"502"	"10360"	"158"	"3008"	"42"	"4"	"1"	"0"	"0"	"4"	"0"	"22"	"1186"	"2"	"1951"	"805"	"94"	"1665"	"177"	"0"	"2"	"13"	"1"	"1"	"25"	"1126"	"443"	"903"	"54"	"2279"	"3386"	"901"	"178"	"20"	"5"	"2"	"0"	"1"	"2"	"0"	"6"	"3"	"5"	"5"	"1"	"0"	"12"	"6"	"675"	"4382"	"723"	"7"	"833"	"15"	"2127"	"1"	"4732"	"104"	"255"	"524"	"1636"	"2362"	"1"	"0"	"0"	"482"	"2464"	"33"	"464"	"1201"	"1662"	"738"	"1316"	"3"	"231"	"795"	"1287"	"1646"	"3"	"4"	"386"	"3656"	"1"	"1"	"663"	"141"	"2158"	"428"	"390"	"925"	"525"	"297"	"20"	"4497"	"764"	"1339"	"20"	"774"	"100"	"1651"	"474"	"683"	"1167"	"360"	"9"	"159"	"1"	"164"	"4870"	"391"	"2127"	"2296"	"406"	"21"	"21019"	"2276"	"903"	"13363"	"32"	"299"	"10916"	"247"	"1679"	"63"	"353"	"900"	"6"	"1385"	"2285"	"500"	"7"	"363"	"359"	"166"	"1092"	"47"	"842"	"431"	"740"	"3"	"1015"	"2804"	"1589"	"9"	"824"	"223"	"1151"	"730"	"1015"	"5"	"122"	"591"	"2601"	"8"	"0"	"16"	"1762"	"17"	"385"	"1393"	"762"	"311"	"1575"	"764"	"2107"	"84"	"7"	"72"	"1135"	"610"	"391"	"41"	"8"	"3"	"30"	"763"	"773"	"2827"	"17"	"3563"	"1"	"0"	"2"	"1"	"9"	"3"	"1"	"1301"	"686"	"3"	"335"	"1806"	"1274"	"600"	"907"	"18"	"1343"	"1"	"326"	"727"	"2"	"641"	"1780"	"902"	"430"	"1765"	"5"	"25"	"258"	"37"	"39"	"524"	"5108"	"6"	"1239"	"6699"	"0"	"2273"	"0"	"2"	"0"	"0"	"492"	"1"	"0"	"57"	"119"	"2004"	"2"	"11"	"688"	"487"	"459"	"1"	"76"	"0"	"2318"	"191"	"159"	"414"	"985"	"854"	"1359"	"934"	"131"	"144"	"4572"	"1000"	"101"	"561"	"163"	"559"	"7"	"187"	"1028"	"906"	"480"	"1511"	"478"	"0"	"1891"	"2715"	"276"	"27"	"256"	"2"	"3"	"2"	"3"	"49"	"7"	"183"	"2783"	"10"	"6"	"352"	"4"	"1"	"74"	"7413"	"199"	"660"	"22"	"2372"	"1191"	"764"	"284"	"2266"	"0"	"1808"	"348"	"427"	"839"	"440"	"584"	"6"	"4687"	"24"	"11707"	"2528"	"9381"	"81"	"769"	"1446"	"1425"	"3394"	"257"	"1"	"39"	"35"	"7"	"1188"	"190"	"2369"	"5"	"1967"	"2576"	"1004"	"279"	"815"	"445"	"151"	"66"	"325"	"6051"	"7"	"5"	"651"	"331"	"56"	"686"	"1787"	"215"	"0"	"3"	"2307"	"44"	"30"	"889"	"68"	"3899"	"185"	"9"	"4942"	"55"	"146"	"250"	"3668"	"1"	"0"	"507"	"190"	"155"	"103"	"20"	"129"	"827"	"1230"	"221"	"202"	"33"	"751"	"242"	"161"	"2596"	"3651"	"122"	"0"	"3"	"13980"	"1244"	"38"	"281"	"23"	"495"	"74"	"2795"	"41"	"6"	"41"	"1156"	"1"	"513"	"4799"	"543"	"1402"	"12959"	"575"	"897"	"0"	"15"	"0"	"19"	"0"	"0"	"0"	"32"	"0"	"4"	"1"	"2"	"28"	"578"	"89"	"18"	"11"	"0"	"0"	"3"	"1"	"4"	"2"	"1"	"1"	"0"	"0"	"383"	"104"	"104"	"0"	"1124"	"652"	"67"	"23"	"2"	"75"	"2"	"475"	"46"	"13730"	"7"	"185"	"3"	"152"	"1"	"560"	"312"	"2"	"1"	"3"	"295"	"23"	"67"	"21"	"230"	"11"	"30"	"811"	"426"	"1610"	"69"	"0"	"1"	"0"	"0"	"2"	"0"	"2"	"0"	"1"	"83"	"1"	"0"	"147"	"0"	"1412"	"16"	"3"	"15"	"18"	"0"	"0"	"1"	"18"	"7"	"0"	"2"	"1"	"3409"	"32059"	"3"	"0"	"1"	"11402"	"4903"	"1851"	"1557"	"1249"	"1753"	"1733"	"266"	"431"	"89"	"2"	"0"	"0"	"0"	"0"	"41"	"0"	"3"	"31"	"57"	"0"	"0"	"0"	"2"	"1"	"0"	"15"	"2"	"0"	"4"	"6"	"3"	"4"	"0"	"16"	"14"	"0"	"0"	"593"	"366"	"1"	"13"	"66"	"0"	"3"	"1355"	"952"	"552"	"1978"	"1"	"0"	"8"	"166"	"5385"	"0"	"3"	"0"	"10"	"285"	"6"	"249"	"773"	"31"	"712"	"0"	"7"	"391"	"662"	"0"	"0"	"0"	"0"	"319"	"1"	"0"	"0"	"150"	"4039"	"1"	"2151"	"0"	"0"	"607"	"1207"	"19"	"4"	"323"	"381"	"993"	"0"	"0"	"141"	"1"	"0"	"2"	"2"	"0"	"139"	"2"	"0"	"0"	"0"	"0"	"499"	"2260"	"1330"	"420"	"2"	"0"	"0"	"4"	"5"	"0"	"12"	"480"	"0"	"3749"	"1359"	"2990"	"1314"	"3237"	"46"	"27"	"1766"	"0"	"4"	"255"	"1870"	"105"	"3910"	"3829"	"1385"	"17"	"0"	"17"	"9042"	"15"	"0"	"1923"	"97"	"835"	"27"	"1505"	"3"	"54"	"316"	"71"	"2"	"210"	"627"	"95"	"925"	"0"	"0"	"2"	"1"	"7"	"282"	"631"	"1351"	"14"	"0"	"0"	"1"	"0"	"0"	"3"	"0"	"0"	"0"	"0"	"5381"	"2"	"90"	"489"	"374"	"4256"	"28"	"202"	"1067"	"930"	"152"	"16"	"1046"	"593"	"2436"	"0"	"9"	"3"	"1"	"0"	"4"	"74"	"0"	"2"	"0"	"15"	"15"	"4"	"0"	"6"	"0"	"0"	"0"	"1"	"0"	"2"	"5136"	"0"	"1"	"0"	"4"	"0"	"0"	"2"	"1"	"0"	"3"	"1"	"0"	"0"	"0"	"1"	"0"	"5"	"0"	"0"	"1"	"4"	"2"	"24"	"0"	"292"	"687"	"370"	"1443"	"2"	"1"	"1"	"64"	"3"	"0"	"6"	"8"	"0"	"0"	"0"	"11"	"16"	"0"	"0"	"0"	"0"	"12"	"0"	"205"	"0"	"2"	"83"	"80"	"1"	"18"	"4"	"0"	"2"	"1033"	"1"	"30"	"0"	"0"	"4"	"0"	"13"	"0"	"2"	"3"	"1"	"4"	"0"	"56"	"181"	"0"	"19"	"0"	"0"	"0"	"3"	"2"	"1"	"27"	"14544"	"1915"	"1442"	"7397"	"13353"	"2112"	"1113"	"4"	"10"	"28"	"187"	"161"	"1"	"8"	"10"	"2"	"1"	"20"	"2"	"0"	"4"	"0"	"0"	"1"	"1"	"0"	"11"	"6"	"15"	"297"	"0"	"0"	"0"	"10"	"0"	"20"	"9"	"3"	"0"	"0"	"16"	"4"	"207"	"2784"	"3583"	"109"	"1"	"2"	"1"	"7"	"7"	"0"	"5"	"0"	"15"	"0"	"0"	"1200"	"280"	"0"	"0"	"25"	"14"	"0"	"206"	"4354"	"36"	"55"	"43"	"313"	"4"	"16"	"33"	"3"	"31"	"8"	"1219"	"6129"	"1717"	"32322"	"1"	"0"	"84"	"0"	"3"	"7"	"33"	"139"	"32"	"3"	"1102"	"10"	"1"	"17"	"1114"	"0"	"0"	"0"	"0"	"0"	"1"	"13"	"31"	"2"	"6"	"0"	"1"	"6"	"8"	"0"	"5"	"176"	"149"	"13"	"1208"	"16"	"2264"	"426"	"75"	"65"	"1013"	"2673"	"0"	"34"	"8"	"31"	"13"	"3"	"11"	"121"	"0"	"553"	"505"	"15"	"5"	"0"	"2"	"529"	"33"	"4"	"0"	"0"	"9"	"27"	"1"	"3"	"0"	"0"	"3"	"7"	"16"	"23"	"0"	"10"	"37"	"0"	"0"	"6"	"4"	"0"	"4"	"1421"	"5703"	"17"	"2"	"2"	"6"	"0"	"0"	"0"	"0"	"0"	"1"	"13"	"0"	"0"	"1"	"1"	"0"	"7"	"8"	"0"	"3"	"1"	"0"	"0"	"0"	"1"	"3"	"0"	"0"	"3"	"3"	"1365"	"1424"	"0"	"6"	"0"	"0"	"1"	"5"	"9"	"0"	"8"	"0"	"316"	"621"	"3"	"9"	"1"	"1"	"5656"	"3"	"0"	"1"	"35"	"0"	"0"	"6"	"0"	"0"	"29"	"1"	"3"	"1707"	"2"	"11"	"4"	"0"	"11"	"3211"	"3"	"2"	"3615"	"2115"	"1285"	"816"	"0"	"2"	"7"	"4"	"11"	"65"	"0"	"0"	"0"	"577"	"1"	"0"	"14"	"5"	"12"	"4"	"2"	"0"	"15"	"40"	"2245"	"35"	"7"	"65"	"46"	"20"	"1"	"215"	"0"	"14"	"9981"	"0"	"6"	"602"	"2"	"5"	"0"	"264"	"0"	"3"	"6"	"2"	"0"	"0"	"0"	"6"	"0"	"7"	"0"	"0"	"1"	"0"	"1"	"0"	"9"	"5"	"1"	"3"	"0"	"1"	"0"	"31"	"1737"	"28"	"1"	"4"	"20"	"0"	"1"	"0"	"2"	"0"	"0"	"1"	"1411"	"920"	"0"	"55"	"5"	"2"	"0"	"1280"	"0"	"0"	"1225"	"3"	"0"	"0"	"0"	"0"	"1"	"6"	"0"	"59"	"10"	"3"	"7"	"1"	"0"	"1"	"0"	"0"	"0"	"8"	"1"	"1"	"0"	"0"	"0"	"0"	"0"	"0"	"936"	"5"	"776"	"596"	"190"	"88"	"2041"	"285"	"42"	"3"	"497"	"484"	"410"	"2224"	"265"	"1290"	"0"	"0"	"0"	"0"	"0"	"0"	"1"	"15"	"1"	"8"	"0"	"1"	"66"	"1"	"0"	"3"	"1388"	"0"	"3"	"0"	"5"	"40"	"41"	"0"	"0"	"5"	"4"	"1260"	"641"	"1"	"138"	"44230"	"1659"	"2"	"0"	"1"	"21"	"1"	"0"	"2"	"0"	"14"	"2"	"15"	"8"	"0"	"37"	"0"	"30"	"114"	"0"	"13"	"10"	"0"	"7"	"19"	"7"	"0"	"21"	"52"	"7"	"2"	"1"	"0"	"148"	"2050"	"2"	"0"	"3"	"1"	"0"	"1"	"15"	"1"	"1"	"0"	"1"	"0"	"8"	"14"	"11"	"0"	"10"	"41"	"2"	"0"	"0"	"493"	"0"	"164"	"1"	"4"	"49"	"2"	"0"	"2"	"1"	"0"	"0"	"0"	"3"	"3"	"0"	"4749"	"2"	"2"	"0"	"0"	"5"	"5"	"1"	"1"	"0"	"7"	"2"	"0"	"3"	"1"	"1039"	"1"	"0"	"1"	"1"	"3486"	"4"	"26"	"3"	"11"	"1"	"52"	"0"	"0"	"1"	"2277"	"5628"	"0"	"21"	"0"	"1"	"0"	"6"	"16"	"58"	"12"	"12"	"3"	"0"	"0"	"0"	"2"	"6"	"5"	"1"	"2"	"0"	"1"	"0"	"0"	"0"	"0"	"1"	"1035"	"8947"	"1"	"60"	"10"	"0"	"3"	"1"	"0"	"1"	"0"	"0"	"0"	"1"	"0"	"366"	"1"	"3"	"1"	"0"	"150"	"10"	"119"	"1092"	"1455"	"0"	"0"	"0"	"0"	"9"	"1"	"2"	"0"	"550"	"81"	"41"	"3151"	"1"	"1"	"6"	"14"	"7"	"2"	"6"	"95"	"0"	"0"	"0"	"0"	"0"	"0"	"1"	"0"	"0"	"0"	"0"	"7"	"0"	"0"	"2"	"1"	"0"	"2"	"1"	"7"	"12"	"1"	"0"	"0"	"2"	"6"	"12"	"0"	"173"	"1"	"7"	"0"	"0"	"0"	"0"	"0"	"0"	"0"	"0"	"0"	"1"	"0"	"0"	"0"	"2"	"0"	"0"	"0"	"3"	"0"	"2"	"2"	"1"	"0"	"0"	"2"	"10"	"1"	"7"	"0"	"0"	"0"	"10"	"8"	"13"	"2"	"4"	"0"	"0"	"3"	"0"	"2"	"0"	"3"	"2"	"1"	"21"	"6"	"3"	"1"	"0"	"2"	"1"	"0"	"11"	"891"	"1"	"4"	"1"	"3"	"0"	"2"	"0"	"0"	"0"	"0"	"4"	"0"	"1"	"1"	"0"	"1"	"0"	"0"	"1"	"1"	"0"	"0"	"0"	"0"	"2"	"0"	"1"	"0"	"0"	"1"	"6"	"0"	"7"	"3"	"3"	"0"	"0"	"0"	"0"	"0"	"647"	"1602"	"2051"	"0"	"0"	"0"	"0"	"1"	"2"	"0"	"1"	"8"	"0"	"1"	"0"	"0"	"2"	"0"	"0"	"0"	"0"	"0"	"1"	"0"	"0"	"0"	"1"	"0"	"14"	"3"	"0"	"7"	"3"	"0"	"0"	"1"	"0"	"6"	"0"	"2"	"1"	"13"	"0"	"0"	"0"	"1"	"1"	"0"	"13"	"6"	"1"	"0"	"0"	"1"	"1"	"0"	"0"	"2"	"0"	"1"	"0"	"1"	"1"	"1"	"0"	"2"	"0"	"0"	"5"	"4"	"5"	"0"	"16"	"17"	"9"	"0"	"3"	"0"	"0"	"14"	"0"	"0"	"7"	"0"	"0"	"1"	"0"	"0"	"24"	"0"	"0"	"0"	"1"	"10"	"0"	"0"	"0"	"1"	"1"	"1"	"0"	"0"	"0"	"1"	"0"	"0"	"0"	"0"	"0"	"0"	"0"	"1"	"1"	"0"	"0"	"0"	"10"	"7"	"9"	"0"	"0"	"0"	"0"	"0"	"0"	"1"	"0"	"0"	"2"	"0"	"5"	"1"	"0"	"24"	"3"	"0"	"0"	"1"	"0"	"0"	"0"	"4"	"1"	"9"	"0"	"3"	"4604"	"15"	"10"	"0"	"4"	"3"	"3"	"0"	"0"	"1"	"0"	"0"	"0"	"0"	"0"	"2"	"0"	"2"	"4"	"2"	"9"	"2"	"235"	"1"	"2"	"3"	"0"	"4"	"2"	"9"	"79"	"657"	"1"	"219"	"2"	"24"	"4"	"0"	"4"	"0"	"3"	"1"	"0"	"17"	"1854"	"4428"	"0"	"2"	"1"	"0"	"0"	"2"	"3867"	"2"	"1410"	"11"	"2"	"0"	"0"	"320"	"0"	"0"	"0"	"1"	"7"	"4209"	"0"	"0"	"1"	"0"	"0"	"1"	"0"	"0"	"1"	"0"	"1"	"0"	"0"	"0"	"0"	"0"	"0"	"1"	"0"	"0"	"0"	"2"	"13"	"0"	"12"	"0"	"30"	"1"	"4"	"4"	"1"	"1"	"10"	"2767"	"6696"	"0"	"0"	"0"	"0"	"0"	"0"	"4"	"0"	"1197"	"7165"	"2"	"0"	"17"	"18"	"43"	"201"	"5"	"32"	"10"	"46"	"1437"	"0"	"2736"	"1"	"5"	"2"	"600"	"48"	"4"	"32"	"0"	"1"	"0"	"0"	"2"	"0"	"0"	"19"	"0"	"0"	"0"	"1"	"0"	"0"	"0"	"1"	"0"	"0"	"0"	"0"	"0"	"4"	"0"	"1"	"0"	"0"	"1"	"29"	"3"	"3"	"0"	"0"	"1"	"21"	"2"	"7"	"1316"	"45"	"0"	"45"	"0"	"0"	"0"	"3"	"3"	"7"	"0"	"2"	"0"	"1"	"12"	"2"	"1"	"4"	"18"	"3"	"1"	"51"	"2"	"10"	"1"	"1"	"0"	"0"	"0"	"260"	"6"	"1"	"0"	"1"	"0"	"0"	"0"	"0"	"0"	"5"	"3"	"0"	"0"	"1"	"0"	"7"	"1"	"2"	"0"	"0"	"1"	"1"	"1"	"1"	"0"	"0"	"2"	"0"	"2"	"0"	"15"	"3"	"0"	"0"	"1"	"0"	"1"	"1486"	"2"	"0"	"1"	"0"	"4"	"9"	"9"	"2153"	"1758"	"0"	"2"	"0"	"0"	"4"	"23"	"7"	"0"	"8"	"18"	"0"	"7"	"10"	"0"	"40"	"0"	"49"	"0"	"0"	"2"	"43"	"45"	"7"	"138"	"1297"	"15"	"12"	"3"	"1"	"261"	"2"	"26"	"0"	"0"	"0"	"1"	"1"	"2"	"0"	"0"	"0"	"1730"	"2"	"159"	"623"	"2"	"2"	"0"	"1"	"0"	"3"	"0"	"1"	"12"	"2"	"0"	"3"	"15"	"0"	"11"	"1"	"0"	"0"	"0"	"2"	"0"	"145"	"0"	"5"	"30"	"1104"	"8229"	"3697"	"10"	"11"	"696"	"0"	"0"	"452"	"3899"	"0"	"1892"	"856"	"50"	"5"	"12"	"1"	"0"	"0"	"1"	"581"	"3"	"1"	"794"	"184"	"1610"	"270"	"14"	"2679"	"0"	"4036"	"3"	"81"	"1495"	"833"	"0"	"975"	"9692"	"2"	"1"	"0"	"0"	"449"	"13949"	"0"	"0"	"37"	"6"	"298"	"4596"	"3170"	"0"	"1"	"5"	"493"	"6574"	"2621"	"2713"	"0"	"2"	"1"	"0"	"1"	"53"	"0"	"1"	"3"	"1"	"1"	"2"	"20"	"83337"	"1"	"2"	"7"	"9"	"71"	"23"	"22"	"1"	"26"	"11"	"5"	"10"	"25"	"3"	"4"	"3"	"5"	"6"	"0"	"4"	"8"	"1"	"6"	"3"	"1"	"4"	"2"	"4"	"0"	"0"	"122"	"3"	"20"	"1"	"5"	"2"	"1763"	"556"	"782"	"961"	"846"	"727"	"1808"	"843"	"1338"	"0"	"33"	"0"	"1"	"2"	"15"	"13"	"2"	"0"	"2"	"0"	"9"	"0"	"9"	"8"	"7"	"5"	"6"	"5843"	"9"	"4"	"74"	"2"	"0"	"14"	"0"	"0"	"5"	"4"	"14"	"4"	"1125"	"10608"	"1136"	"1670"	"35"	"155"	"282"	"351"	"1"	"1"	"9"	"0"	"5"	"0"	"2"	"2"	"0"	"3"	"10"	"1"	"4"	"2"	"34"	"1"	"24"	"37"	"3"	"5"	"0"	"66"	"2"	"8"	"2237"	"6"	"626"	"5"	"0"	"0"	"2"	"32"	"0"	"0"	"0"	"2"	"0"	"1"	"5"	"2"	"1"	"4"	"0"	"0"	"0"	"0"	"0"	"15"	"2"	"0"	"0"	"0"	"0"	"0"	"0"	"1"	"0"	"0"	"5"	"200"	"5"	"0"	"2"	"10"	"0"	"1"	"0"	"0"	"12"	"0"	"1"	"1"	"2"	"1"	"4"	"0"	"6"	"5"	"1"	"1"	"1"	"0"	"1"	"1"	"0"	"0"	"4"	"1"	"0"	"1"	"0"	"0"	"1"	"0"	"3"	"4"	"1"	"0"	"2"	"0"	"0"	"0"	"0"	"0"	"1"	"3302"	"0"	"1"	"7"	"1"	"10"	"0"	"0"	"0"	"0"	"1"	"8"	"1"	"0"	"2"	"0"	"22"	"0"	"6"	"2"	"1"	"16"	"2"	"2"	"1"	"1"	"0"	"0"	"0"	"0"	"7"	"2"	"0"	"0"	"0"	"0"	"65"	"1"	"8"	"0"	"0"	"12"	"0"	"0"	"0"	"0"	"1"	"0"	"0"	"3"	"5"	"10"	"64"	"1"	"1"	"0"	"0"	"7"	"0"	"2"	"0"	"1"	"2"	"1"	"0"	"0"	"2461"	"1581"	"1319"	"17"	"0"	"3"	"0"	"2"	"1"	"1"	"0"	"0"	"1"	"0"	"1"	"5"	"1"	"0"	"1"	"1"	"1"	"0"	"0"	"15"	"0"	"1"	"0"	"0"	"2"	"1"	"1"	"2"	"1"	"0"	"0"	"0"	"133"	"1"	"6"	"0"	"0"	"1"	"0"	"0"	"6"	"3"	"0"	"0"	"0"	"0"	"0"	"0"	"6"	"11"	"8"	"7"	"6"	"0"	"0"	"7"	"23"	"0"	"0"	"2"	"1"	"0"	"0"	"0"	"0"	"0"	"2"	"0"	"0"	"726"	"2635"	"1"	"0"	"1"	"3"	"1"	"0"	"23"	"0"	"0"	"0"	"1"	"0"	"0"	"0"	"0"	"0"	"3"	"8"	"0"	"7"	"8"	"0"	"2"	"0"	"0"	"6"	"80"	"14"	"1"	"0"	"1782"	"7"	"6"	"31"	"9"	"8"	"0"	"0"	"9"	"0"	"0"	"0"	"0"	"0"	"0"	"1"	"4"	"4"	"0"	"0"	"0"	"0"	"1"	"0"	"0"	"1"	"1"	"1"	"0"	"0"	"0"	"0"	"48"	"2"	"6"	"1"	"1"	"1"	"0"	"1"	"0"	"1"	"0"	"0"	"12"	"11"	"2"	"11"	"3"	"0"	"0"	"2"	"0"	"1"	"0"	"2"	"4"	"8"	"0"	"6"	"0"	"1"	"1"	"2"	"0"	"0"	"5"	"1"	"19"	"2"	"1"	"0"	"0"	"2"	"0"	"6"	"2"	"12"	"4"	"1"	"0"	"0"	"1"	"1"	"1"	"0"	"2"	"0"	"10"	"0"	"0"	"0"	"0"	"3"	"0"	"0"	"14"	"0"	"1"	"2"	"0"	"4"	"0"	"1"	"0"	"2"	"10"	"10"	"1"	"1"	"6"	"6"	"0"	"0"	"0"	"3"	"0"	"0"	"1"	"0"	"2"	"0"	"0"	"0"	"0"	"15"	"2"	"4"	"0"	"17"	"3"	"1"	"2"	"0"	"0"	"2"	"1"	"0"	"2"	"0"	"19"	"7"	"0"	"1"	"4"	"1"	"0"	"0"	"2"	"0"	"0"	"1"	"1"	"0"	"4"	"2"	"11"	"0"	"0"	"4"	"1"	"0"	"0"	"2"	"0"	"1"	"1"	"1"	"1"	"2"	"0"	"1"	"0"	"0"	"0"	"0"	"2"	"18"	"0"	"2"	"0"	"2"	"1"	"0"	"5"	"5"	"1"	"1"	"0"	"7"	"2"	"22"	"2"	"1"	"3"	"1"	"0"	"0"	"3302"	"69"	"0"	"0"	"0"	"4"	"0"	"0"	"0"	"0"	"0"	"0"	"1"	"0"	"0"	"0"	"0"	"1"	"4"	"1"	"0"	"2"	"1"	"0"	"0"	"0"	"0"	"22"	"2"	"0"	"1"	"1"	"2"	"0"	"1"	"0"	"1"	"0"	"0"	"0"	"0"	"0"	"0"	"0"	"7"	"0"	"2"	"0"	"2"	"3"	"0"	"0"	"1"	"0"	"1"	"0"	"1"	"1"	"1"	"2"	"0"	"0"	"0"	"0"	"0"	"3"	"0"	"0"	"24"	"0"	"17"	"3"	"18"	"4"	"2215"	"1944"	"16"	"162"	"954"	"921"	"3642"	"1334"	"3"	"732"	"2"	"1290"	"2035"	"3"	"1379"	"18882"	"2778"	"2843"	"1"	"1"	"4165"	"0"	"0"	"0"	"0"	"0"	"1"	"0"	"0"	"0"	"0"	"38"	"217"	"22"	"79"	"0"	"2"	"1275"	"0"	"1"	"0"	"0"	"2"	"29"	"0"	"0"	"0"	"1"	"0"	"0"	"1"	"0"	"0"	"18"	"41"	"0"	"40"	"4"	"1"	"20"	"2"	"30"	"1"	"2"	"7"	"13"	"1"	"0"	"1"	"11"	"0"	"1"	"0"	"1"	"4"	"1"	"1"	"8"	"1"	"521"	"2840"	"5304"	"0"	"0"	"0"	"0"	"0"	"0"	"82"	"3"	"0"	"2"	"17"	"0"	"0"	"2"	"6"	"1"	"34"	"6"	"1"	"0"	"204"	"1"	"9"	"0"	"0"	"0"	"4"	"5"	"0"	"0"	"10"	"2"	"1"	"0"	"0"	"0"	"9"	"2"	"1"	"0"	"0"	"0"	"5"	"0"	"0"	"0"	"9"	"0"	"0"	"0"	"1"	"0"	"1"	"1"	"0"	"1"	"13"	"23"	"2"	"13"	"13"	"1"	"1"	"0"	"11"	"41"	"2"	"31"	"14"	"0"	"3"	"115"	"3"	"3"	"2"	"0"	"0"	"0"	"3"	"1"	"2"	"9"	"13"	"7"	"4"	"3"	"0"	"2"	"0"	"0"	"0"	"23"	"0"	"0"	"12"	"18"	"7"	"2"	"1"	"15"	"0"	"14"	"0"	"4"	"14"	"2"	"5"	"3"	"1"	"1"	"0"	"1"	"0"	"13"	"0"	"1"	"0"	"19"	"0"	"4"	"2"	"1"	"0"	"0"	"2"	"7"	"9"	"0"	"2"	"0"	"7"	"1"	"0"	"10"	"23"	"14"	"1"	"284"	"0"	"1"	"0"	"1"	"0"	"0"	"1"	"2"	"3"	"1"	"0"	"2"	"1"	"0"	"1"	"1"	"4"	"1"	"5"	"1"	"10"	"0"	"6"	"1"	"19"	"8"	"5"	"2388"	"103"	"11"	"135"	"0"	"0"	"0"	"7"	"0"	"1"	"0"	"0"	"1"	"0"	"4"	"0"	"3"	"0"	"2"	"0"	"4"	"3"	"1"	"60"	"12386"	"93"	"14"	"6"	"1"	"4"	"188"	"8"	"1"	"0"	"0"	"0"	"0"	"0"	"0"	"11"	"13"	"2"	"0"	"0"	"0"	"0"	"1"	"3"	"21"	"3"	"0"	"0"	"1"	"53"	"2"	"6"	"0"	"7"	"23"	"5"	"0"	"3"	"0"	"4"	"0"	"45"	"0"	"0"	"1"	"1"	"1"	"7"	"9"	"15"	"0"	"23"	"1"	"2"	"0"	"1"	"3"	"5"	"5"	"3058"	"2340"	"736"	"29"	"3"	"1652"	"13"	"2"	"41"	"0"	"4"	"0"	"4"	"12"	"0"	"0"	"0"	"2"	"0"	"7"	"8"	"7"	"0"	"4"	"0"	"2"	"1"	"1"	"1"	"6"	"2815"	"389"	"668"	"19"	"2"	"1629"	"1592"	"2666"	"0"	"0"	"0"	"1"	"0"	"0"	"0"	"0"	"0"	"0"	"0"	"0"	"0"	"0"	"0"	"0"	"0"	"0"	"0"	"0"	"0"	"0"	"0"	"0"	"0"	"0"	"0"	"0"	"0"	"0"	"0"	"0"	"0"	"0"	"30127"	"3115"	"213"	"0"	"0"	"2"	"1"	"0"	"0"	"0"	"1"	"10"	"1"	"0"	"1"	"5"	"0"	"1"	"0"	"0"	"0"	"0"	"0"	"2"	"0"	"0"	"5"	"0"	"0"	"0"	"1"	"0"	"2"	"0"	"0"	"2"	"0"	"0"	"3"	"1"	"2"	"4"	"0"	"2"	"12"	"0"	"0"	"0"	"2"	"0"	"6"	"103"	"14"	"5"	"1053"	"2069"	"2508"	"578"	"522"	"12"	"38"	"5"	"1"	"22"	"11"	"2"	"2"	"0"	"20"	"5"	"4"	"0"	"0"	"1"	"717"	"2285"	"11"	"2869"	"520"	"339"	"1"	"0"	"0"	"676"	"5"	"108"	"0"	"0"	"2310"	"3696"	"6"	"25087"	"1"	"0"	"1"	"0"	"347"	"1537"	"19"	"117"	"2734"	"553"	"208"	"3858"	"0"	"913"	"5461"	"2082"	"6720"	"2684"	"1375"	"16"	"3023"	"5065"	"4"	"827"	"4"	"2191"	"2378"	"18"	"1040"	"5"	"965"	"1774"	"15636"	"245"	"2457"	"17701"	"8662"	"9"	"5"	"0"	"3"	"1201"	"46"	"261"	"6646"	"5612"	"287"	"1315"	"0"	"525"	"513"	"2802"	"2013"	"3523"	"0"	"1120"	"0"	"4"	"3"	"58"	"12786"	"1210"	"0"	"21397"	"11"	"245370"	"1679"	"252"	"8237"	"1256"	"10"	"2870"	"2708"	"3555"	"548"	"790"	"4833"	"4018"	"5714"	"1"	"0"	"0"	"0"	"1"	"0"	"0"	"0"	"0"	"0"	"0"	"0"	"1187"	"161"	"5861"	"2819"	"16"	"144"	"1364"	"165"	"6022"	"1173"	"1"	"1634"	"2774"	"2184"	"3475"	"1533"	"1"	"0"	"2"	"531"	"9274"	"35210"	"17910"	"29360"	"593"	"27381"	"643"	"1406"	"458"	"1089"	"0"	"0"	"1048"	"1690"	"87"	"960"	"19"	"7"	"0"	"0"	"2"	"0"	"39"	"19"	"9"	"4"	"2"	"14"	"0"	"99"	"1878"	"1949"	"1013"	"776"	"368"	"3"	"1278"	"7"	"20672"	"4896"	"1472"	"13"	"0"	"2004"	"2829"	"2704"	"41"	"0"	"1"	"0"	"2"	"1"	"0"	"4"	"0"	"0"	"9"	"1"	"0"	"9044"	"2737"	"4"	"2625"	"11078"	"1857"	"4582"	"2354"	"2914"	"3468"	"11150"	"285"	"1251"	"4392"	"12"	"0"	"12"	"0"	"3"	"0"	"2"	"4"	"0"	"26"	"0"	"1"	"3"	"0"	"1"	"1"	"0"	"4"	"0"	"7"	"3184"	"3139"	"4893"	"3250"	"3445"	"433"	"3"	"0"	"0"	"0"	"0"	"0"	"0"	"4"	"1"	"2"	"1"	"274"	"4"	"929"	"4472"	"2131"	"1863"	"2704"	"7"	"3"	"6"	"3918"	"524"	"383"	"32"	"1719"	"1449"	"1354"	"167"	"0"	"1799"	"31"	"2190"	"1189"	"231"	"499"	"48"	"2494"	"2639"	"1428"	"443"	"940"	"73"	"4"	"152"	"1165"	"344"	"14"	"17"	"28"	"2935"	"706"	"1117"	"699"	"791"	"1455"	"1"	"1396"	"192"	"137"	"16"	"276"	"1057"	"350"	"384"	"15"	"478"	"468"	"55"	"2694"	"96"	"0"	"8"	"15652"	"688"	"278"	"3209"	"641"	"562"	"25"	"310"	"0"	"468"	"669"	"597"	"1731"	"5"	"2837"	"826"	"1597"	"8"	"0"	"583"	"758"	"991"	"126"	"2"	"1633"	"2382"	"759"	"543"	"131"	"880"	"2439"	"46"	"2"	"37"	"22"	"35"	"232"	"8"	"2"	"674"	"218"	"35"	"0"	"125"	"0"	"2705"	"3"	"844"	"991"	"623"	"550"	"2149"	"1995"	"1012"	"1785"	"1757"	"534"	"4"	"826"	"872"	"6"	"234"	"67"	"336"	"816"	"2376"	"5"	"437"	"797"	"94"	"422"	"650"	"4"	"1"	"5"	"1033"	"262"	"226"	"875"	"173"	"5266"	"5942"	"3"	"2106"	"451"	"216"	"3168"	"2422"	"954"	"1449"	"18"	"1048"	"0"	"74"	"3134"	"541"	"439"	"335"	"727"	"4894"	"981"	"0"	"0"	"1"	"0"	"10"	"51"	"690"	"1792"	"42"	"0"	"0"	"1"	"0"	"0"	"539"	"1271"	"1065"	"505"	"954"	"282"	"297"	"1"	"0"	"80938"	"1101"	"4618"	"4356"	"58"	"2"	"0"	"20"	"3280"	"0"	"4"	"219"	"401"	"2"	"2205"	"14"	"11683"	"544"	"567"	"16"	"1239"	"0"	"0"	"843"	"2069"	"214"	"367"	"1858"	"6590"	"2495"	"11"	"96"	"12"	"40"	"3214"	"228"	"692"	"410"	"15"	"232"	"3040"	"1444"	"1801"	"0"	"60"	"45"	"1694"	"95"	"12"	"0"	"0"	"13"	"1054"	"1286"	"5496"	"1231"	"22"	"501"	"1971"	"7497"	"2973"	"27"	"27"	"401"	"426"	"1976"	"634"	"1142"	"1178"	"358"	"4"	"12"	"1"	"232"	"321"	"2267"	"5"	"366"	"177"	"55"	"27"	"693"	"92"	"2063"	"984"	"1221"	"21"	"5"	"331"	"4"	"37"	"6"	"819"	"2587"	"551"	"1125"	"77"	"23"	"1117"	"855"	"462"	"1067"	"1206"	"1418"	"1397"	"362"	"968"	"9860"	"266"	"3"	"7"	"3"	"7"	"15"	"548"	"43"	"155"	"22"	"1"	"2409"	"2702"	"695"	"134"	"499"	"4"	"1104"	"1818"	"994"	"224"	"293"	"703"	"2574"	"1"	"73"	"30"	"5"	"0"	"0"	"1"	"2"	"1"	"123"	"1675"	"26"	"3970"	"7"	"1430"	"371"	"0"	"0"	"0"	"1"	"0"	"2"	"1"	"1"	"1715"	"3"	"147"	"282"	"1125"	"930"	"4"	"8"	"246"	"2"	"1"	"1539"	"6"	"45"	"195"	"432"	"1"	"12"	"59"	"15"	"1"	"12"	"50"	"4"	"6"	"0"	"0"	"9"	"0"	"1"	"1"	"230"	"420"	"243"	"445"	"886"	"1513"	"2152"	"65"	"2"	"430"	"732"	"133"	"234"	"19"	"9"	"111"	"2"	"1"	"1"	"1256"	"2978"	"2759"	"1228"	"3007"	"2266"	"401"	"54826"	"56"	"18085"	"2611"	"676"	"36"	"278"	"1025"	"5456"	"1"	"0"	"1"	"3397"	"0"	"519"	"634"	"2166"	"1384"	"1745"	"1177"	"1293"	"1536"	"928"	"11"	"1"	"205"	"68"	"12624"	"0"	"4241"	"2587"	"847"	"1294"	"2"	"3121"	"343"	"2101"	"409"	"1521"	"1345"	"2377"	"102"	"0"	"1075"	"466"	"14"	"2551"	"877"	"4105"	"804"	"2538"	"9243"	"19"	"635"	"3503"	"9"	"680"	"267"	"265"	"4054"	"217"	"3"	"0"	"1703"	"1637"	"7"	"13"	"49"	"5"	"2610"	"878"	"350"	"618"	"129"	"439"	"87"	"1243"	"291"	"193"	"7"	"5"	"189"	"104"	"480"	"3"	"2264"	"1039"	"31"	"774"	"1065"	"797"	"614"	"0"	"0"	"20641"	"4"	"1238"	"2161"	"1410"	"2132"	"1172"	"81"	"1"	"3"	"22"	"9"	"5"	"1"	"0"	"173"	"0"	"59"	"8662"	"667"	"0"	"1"	"15"	"15"	"0"	"2316"	"15"	"4861"	"84"	"3"	"925"	"1506"	"1860"	"2"	"294"	"0"	"1"	"1"	"1"	"536"	"1830"	"5944"	"25"	"300"	"538"	"1103"	"676"	"440"	"1180"	"1376"	"903"	"977"	"14"	"10"	"2001"	"1095"	"6444"	"99"	"820"	"90"	"599"	"0"	"1"	"564"	"226"	"37"	"191"	"1471"	"710"	"27"	"79"	"4997"	"1269"	"2"	"14"	"565"	"0"	"2989"	"4"	"742"	"9"	"1540"	"0"	"0"	"282"	"21"	"723"	"734"	"1707"	"1694"	"10943"	"34"	"401"	"7"	"5808"	"514"	"1323"	"1160"	"1334"	"2273"	"0"	"0"	"0"	"1"	"176"	"1"	"297"	"24753"	"213"	"3"	"695"	"900"	"484"	"448"	"1810"	"1035"	"86"	"68"	"191"	"2374"	"776"	"2166"	"1120"	"182"	"2972"	"4207"	"1209"	"3149"	"1"	"7"	"3430"	"6465"	"1227"	"2146"	"2070"	"2184"	"712"	"655"	"4522"	"1795"	"876"	"11"	"3528"	"0"	"0"	"1"	"2"	"0"	"0"	"0"	"0"	"3"	"0"	"11"	"0"	"1"	"0"	"0"	"13"	"2"	"14"	"0"	"2"	"6"	"2"	"39005"	"40"	"2"	"1"	"4"	"1"	"0"	"2"	"2"	"185"	"277"	"212"	"1"	"5"	"1651"	"2652"	"120"	"333"	"1152"	"494"	"1541"	"64"	"86"	"855"	"2871"	"959"	"924"	"20"	"14"	"1136"	"378"	"435"	"8015"	"981"	"1"	"1881"	"2"	"158"	"26"	"709"	"8"	"1886"	"2619"	"18"	"43"	"116"	"68"	"16"	"5"	"257"	"849"	"794"	"336"	"1"	"1299"	"2162"	"2622"	"1981"	"64"	"0"	"1218"	"284"	"657"	"0"	"0"	"0"	"0"	"45"	"18317"	"750"	"3"	"6636"	"804"	"2"	"0"	"64"	"10"	"1952"	"3043"	"101"	"1427"	"290"	"11"	"0"	"65"	"882"	"540"	"271"	"7672"	"1853"	"396"	"0"	"2"	"744"	"593"	"595"	"227"	"14"	"1493"	"1538"	"5350"	"95"	"561"	"1517"	"6635"	"476"	"55"	"1004"	"1342"	"1387"	"1840"	"198"	"461"	"28"	"1454"	"7"	"1"	"1126"	"219"	"7066"	"27456"	"1511"	"862"	"3299"	"497"	"11"	"1376"	"769"	"3512"	"2126"	"2823"	"6851"	"393"	"2878"	"1378"	"4057"	"2081"	"15351"	"817"	"815"	"1671"	"797"	"14"	"1767"	"3030"	"1969"	"497"	"642"	"24"	"48"	"2392"	"3965"	"2419"	"2276"	"2430"	"493"	"677"	"486"	"2128"	"3489"	"896"	"63"	"3197"	"21263"	"1930"	"1942"	"2376"	"0"	"5"	"7109"	"973"	"1392"	"924"	"169"	"1846"	"2385"	"489"	"444"	"103"	"1278"	"1259"	"15503"	"1082"	"604"	"11"	"3"	"17"	"16"	"12"	"25"	"761"	"763"	"2391"	"659"	"820"	"222"	"236"	"292"	"1491"	"5"	"2319"	"1"	"236"	"509"	"200"	"11"	"457"	"1058"	"728"	"1498"	"1506"	"1113"	"906"	"1691"	"1226"	"554"	"7"	"125"	"250"	"701"	"1987"	"1083"	"1"	"738"	"6588"	"3258"	"7"	"19"	"0"	"1259"	"22"	"0"	"3"	"11"	"11"	"5"	"18385"	"282"	"3"	"2788"	"4591"	"7"	"425"	"1173"	"1009"	"29"	"25"	"325"	"1"	"1"	"15"	"1872"	"5245"	"152"	"3"	"1059"	"1357"	"433"	"42"	"2323"	"2806"	"1328"	"2179"	"19"	"0"	"1540"	"334"	"1147"	"198"	"65"	"1367"	"756"	"1530"	"1"	"2473"	"125"	"1189"	"3210"	"1665"	"661"	"2811"	"4695"	"21"	"1182"	"39"	"0"	"0"	"0"	"300"	"1"	"1002"	"2797"	"289"	"395"	"57"	"2"	"929"	"1876"	"5"	"543"	"940"	"266"	"2"	"0"	"90"	"416"	"12507"	"2"	"54"	"32"	"6"	"1778"	"3116"	"366"	"131"	"104"	"20"	"0"	"5"	"20"	"162"	"2784"	"336"	"2"	"533"	"976"	"101"	"24"	"2"	"0"	"603"	"4"	"1235"	"549"	"820"	"2477"	"410"	"8"	"3"	"6"	"8"	"6974"	"278"	"2184"	"6393"	"141"	"50"	"281"	"89"	"882"	"9"	"884"	"73"	"596"	"1181"	"915"	"138"	"1726"	"2"	"1812"	"1368"	"1221"	"686"	"726"	"210"	"1350"	"746"	"23"	"6"	"1"	"28"	"1263"	"15"	"611"	"15"	"1136"	"3739"	"26"	"12"	"754"	"22"	"1076"	"418"	"1056"	"77"	"83"	"364"	"1611"	"2310"	"533"	"360"	"51"	"3794"	"149"	"93"	"2005"	"3"	"273"	"0"	"0"	"11"	"6960"	"1169"	"868"	"2996"	"1239"	"17"	"228"	"2867"	"556"	"1077"	"4"	"1992"	"2319"	"2924"	"512"	"477"	"4348"	"2969"	"439"	"9"	"2239"	"64"	"49"	"3036"	"654"	"1787"	"456"	"28"	"697"	"108"	"3"	"10995"	"4235"	"7"	"0"	"7905"	"267"	"274"	"1444"	"332"	"456"	"1688"	"153"	"3036"	"113"	"1239"	"329"	"1639"	"1"	"2"	"3366"	"436"	"0"	"600"	"442"	"273"	"656"	"529"	"5158"	"1"	"1349"	"1406"	"3"	"5"	"46"	"289"	"3170"	"1"	"1149"	"6"	"2"	"108"	"712"	"496"	"65"	"7"	"2443"	"82"	"27"	"0"	"3"	"5098"	"6"	"254"	"1"	"16"	"117"	"199"	"14"	"287"	"88"	"530"	"660"	"2558"	"600"	"1019"	"954"	"3101"	"1090"	"4541"	"1319"	"1075"	"4364"	"650"	"43"	"1"	"290"	"868"	"2596"	"1814"	"19"	"5365"	"15"	"56"	"5"	"379"	"12"	"591"	"796"	"2702"	"1659"	"1749"	"307"	"67"	"921"	"85"	"7"	"114"	"18"	"1399"	"3437"	"763"	"46"	"360"	"416"	"2216"	"7"	"1062"	"0"	"39"	"1231"	"1038"	"1139"	"2414"	"31"	"2620"	"819"	"1397"	"266"	"153"	"1983"	"3"	"6"	"804"	"2"	"77"	"92"	"3314"	"1"	"1"	"537"	"554"	"2187"	"662"	"143"	"64"	"1124"	"514"	"10"	"937"	"3"	"25"	"525"	"530"	"783"	"1912"	"2033"	"1"	"188"	"156"	"1262"	"7394"	"20"	"47"	"3087"	"2720"	"272"	"0"	"1"	"294"	"1077"	"1779"	"348"	"243"	"363"	"837"	"4577"	"2"	"21204"	"825"	"1280"	"1117"	"0"	"0"	"1"	"1291"	"541"	"3309"	"1696"	"263"	"4108"	"1831"	"2371"	"451"	"4"	"0"	"340"	"1169"	"294"	"235"	"7914"	"0"	"10"	"29"	"29"	"37"	"35"	"1085"	"9"	"0"	"0"	"13"	"141"	"10"	"4"	"826"	"808"	"175"	"365"	"166"	"27"	"2"	"0"	"1"	"2"	"207"	"0"	"73"	"1666"	"734"	"26"	"30"	"6071"	"1245"	"242"	"56"	"232"	"7"	"1277"	"860"	"1538"	"1376"	"431"	"5569"	"2151"	"1331"	"217"	"313"	"0"	"0"	"4"	"589"	"185"	"20"	"541"	"2487"	"308"	"127"	"908"	"4103"	"2602"	"211"	"456"	"80"	"209"	"30"	"79"	"1004"	"40"	"1"	"41"	"9"	"1387"	"222"	"6760"	"1155"	"8"	"3521"	"1127"	"801"	"0"	"0"	"0"	"973"	"10"	"5812"	"66"	"1739"	"278"	"2870"	"9"	"11"	"7"	"23"	"0"	"445"	"195"	"1929"	"11598"	"15"	"2"	"1429"	"0"	"0"	"0"	"1266"	"2"	"1"	"0"	"1"	"3249"	"101"	"3"	"11698"	"2817"	"1057"	"311"	"581"	"1891"	"112"	"307"	"1178"	"213"	"2"	"2102"	"0"	"0"	"1"	"2568"	"4"	"39"	"3221"	"11"	"1199"	"3"	"23"	"2011"	"0"	"241"	"728"	"2445"	"922"	"1995"	"979"	"2484"	"9"	"2489"	"18"	"784"	"497"	"461"	"59"	"9058"	"5808"	"1141"	"1229"	"521"	"75"	"1122"	"282"	"1748"	"1508"	"1042"	"3373"	"80"	"4592"	"440"	"5"	"1"	"2636"	"3"	"1"	"0"	"1"	"1209"	"8"	"17"	"0"	"2"	"1"	"0"	"423"	"16"	"1117"	"69"	"1969"	"1058"	"242"	"13"	"990"	"1564"	"3"	"388"	"1858"	"196"	"1674"	"2238"	"3502"	"56"	"692"	"978"	"0"	"0"	"4"	"3"	"61"	"103"	"2728"	"41"	"2347"	"0"	"593"	"3379"	"847"	"2293"	"0"	"769"	"646"	"3"	"0"	"1"	"1"	"63"	"0"	"0"	"4"	"55"	"2"	"4"	"0"	"1"	"1"	"0"	"109"	"0"	"1"	"7"	"490"	"9"	"205"	"18"	"7150"	"394"	"14"	"1425"	"2"	"1"	"226"	"1627"	"510"	"587"	"187"	"564"	"161"	"790"	"137"	"349"	"916"	"1040"	"1555"	"1669"	"811"	"23"	"1500"	"2097"	"7"	"0"	"918"	"454"	"1257"	"2"	"737"	"1194"	"926"	"1452"	"1514"	"1962"	"3157"	"0"	"0"	"0"	"0"	"0"	"0"	"23"	"83"	"184"	"0"	"0"	"0"	"0"	"0"	"0"	"0"	"9"	"897"	"1210"	"1186"	"1183"	"795"	"8"	"1151"	"629"	"283"	"804"	"0"	"168"	"0"	"1"	"1"	"1"	"151"	"18"	"20"	"2"	"1535"	"2125"	"300"	"3533"	"0"	"75"	"2805"	"66"	"841"	"2"	"1537"	"112"	"1171"	"611"	"0"	"559"	"3378"	"241"	"1506"	"7"	"27"	"439"	"38"	"1"	"49"	"2"	"6"	"1"	"4"	"1"	"86"	"1276"	"16"	"32"	"38"	"609"	"1222"	"0"	"4"	"1"	"3"	"8"	"2015"	"1229"	"2346"	"1689"	"2554"	"1349"	"2857"	"3595"	"11"	"62"	"10"	"7"	"2"	"20"	"0"	"253"	"1"	"14595"	"7"	"0"	"7449"	"0"	"1803"	"4493"	"1"	"33"	"55"	"12"	"2"	"1416"	"252"	"74"	"33"	"52"	"1"	"3"	"3170"	"59"	"3812"	"533"	"847"	"1"	"3"	"404"	"3180"	"1117"	"9636"	"515"	"888"	"2"	"173"	"964"	"464"	"120"	"21"	"520"	"780"	"1689"	"1127"	"0"	"0"	"453"	"843"	"1911"	"22"	"1966"	"63"	"474"	"600"	"1"	"0"	"0"	"0"	"0"	"1628"	"1"	"0"	"2"	"8"	"9295"	"20"	"0"	"1"	"2"	"0"	"285"	"914"	"5"	"6"	"20"	"0"	"63"	"1"	"2"	"55"	"515"	"23"	"761"	"536"	"1"	"17"	"1359"	"51"	"0"	"0"	"94"	"399"	"2910"	"220"	"2402"	"33494"	"1026"	"373"	"148"	"0"	"1"	"16"	"1646"	"560"	"1395"	"622"	"1"	"1"	"2"	"216"	"0"	"24"	"52"	"69"	"10"	"62"	"3511"	"523"	"375"	"1080"	"1860"	"1"	"15"	"1692"	"88"	"1008"	"126"	"707"	"7215"	"552"	"1"	"1"	"1929"	"2229"	"21"	"359"	"25"	"1215"	"178"	"715"	"1276"	"2022"	"1914"	"5188"	"1450"	"3748"	"500"	"346"	"10"	"251"	"37"	"0"	"21"	"2192"	"3083"	"30"	"512"	"1622"	"163"	"1"	"458"	"1000"	"501"	"154"	"1363"	"1517"	"186"	"1411"	"7425"	"3023"	"72"	"385"	"559"	"10"	"4776"	"520"	"439"	"1111"	"617"	"47"	"27"	"5763"	"3475"	"1061"	"0"	"5619"	"476"	"522"	"1876"	"25402"	"23"	"0"	"13"	"0"	"54"	"11"	"8"	"1"	"5"	"1023"	"9"	"0"	"472"	"14"	"408"	"1958"	"893"	"1256"	"2615"	"63"	"1"	"1"	"12"	"4"	"12"	"1"	"0"	"26318"	"464"	"2645"	"63"	"1"	"313"	"6"	"3321"	"1"	"0"	"0"	"0"	"1"	"0"	"30"	"777"	"0"	"20"	"502"	"1982"	"760"	"564"	"1925"	"1752"	"271"	"852"	"2"	"6"	"153"	"64"	"299"	"724"	"5"	"1945"	"189"	"132"	"1542"	"41"	"59"	"13"	"0"	"0"	"715"	"1"	"5"	"25"	"2"	"11"	"0"	"494"	"60"	"167"	"57"	"1895"	"4634"	"0"	"0"	"180"	"2"	"0"	"0"	"0"	"0"	"268"	"0"	"1735"	"16"	"990"	"1653"	"35"	"105"	"2"	"9205"	"3"	"3"	"593"	"193"	"3236"	"1"	"1507"	"517"	"7"	"1"	"585"	"562"	"1137"	"4"	"4"	"1075"	"918"	"6135"	"0"	"0"	"8"	"321"	"14"	"2213"	"2076"	"198"	"892"	"189"	"811"	"113"	"4013"	"921"	"252"	"1092"	"8"	"41"	"1243"	"1628"	"1814"	"1804"	"0"	"811"	"394"	"455"	"1310"	"5327"	"952"	"1436"	"2174"	"1585"	"2"	"4"	"3"	"5"	"6"	"1127"	"39"	"2241"	"6"	"5"	"2"	"5"	"7"	"3"	"0"	"14"	"48"	"58"	"0"	"172"	"54"	"115"	"2717"	"2"	"46"	"38"	"5796"	"1579"	"2351"	"1592"	"118"	"351"	"216"	"3375"	"1714"	"3522"	"430"	"2553"	"409"	"1053"	"12"	"20"	"37"	"246"	"3"	"7"	"1"	"1349"	"817"	"33"	"2504"	"7570"	"505"	"30"	"3571"	"694"	"3166"	"197"	"701"	"8892"	"86"	"1179"	"1417"	"11"	"3384"	"2578"	"1"	"625"	"0"	"6716"	"818"	"11284"	"2796"	"0"	"163"	"91"	"70"	"448"	"338"	"1881"	"112"	"3807"	"644"	"2276"	"2697"	"774"	"616"	"1071"	"445"	"1957"	"11"	"7"	"607"	"2548"	"481"	"107"	"2637"	"165"	"17457"	"819"	"10"	"1237"	"8453"	"1380"	"16"	"14514"	"16"	"164"	"2233"	"0"	"369"	"862"	"0"	"2000"	"678"	"935"	"114"	"856"	"3098"	"1"	"908"	"1385"	"15"	"18"	"62"	"219"	"2795"	"174"	"5353"	"265"	"321"	"893"	"4832"	"25696"	"953"	"21567"	"2"	"66"	"60"	"859"	"33"	"2"	"625"	"8831"	"10137"	"5407"	"2"	"127"	"7"	"293"	"33"	"700"	"91"	"2"	"43"	"2"	"6467"	"25"	"4938"	"369"	"1199"	"14644"	"8"	"2"	"528"	"659"	"1290"	"20"	"712"	"426"	"303"	"5887"	"3022"	"2934"	"961"	"33"	"223"	"3190"	"3008"	"7821"	"10"	"8"	"167"	"9"	"23"	"1165"	"730"	"695"	"551"	"1411"	"971"	"1183"	"307"	"486"	"1644"	"72"	"114"	"10818"	"2748"	"0"	"4"	"1684"	"16739"	"439"	"2595"	"1266"	"856"	"830"	"981"	"341"	"2"	"0"	"258"	"1"	"423"	"636"	"0"	"3394"	"1799"	"24"	"2011"	"870"	"33"	"1152"	"0"	"1"	"3"	"9"	"969"	"14"	"299"	"0"	"3125"	"2852"	"0"	"110"	"2569"	"3538"	"398"	"180"	"1282"	"3"	"4"	"0"	"0"	"0"	"0"	"697"	"359"	"7"	"284"	"98"	"1354"	"86"	"813"	"1209"	"0"	"499"	"710"	"947"	"2950"	"518"	"3798"	"2634"	"613"	"7"	"2"	"15"	"1060"	"3837"	"88"	"6"	"135"	"122"	"32"	"56"	"1974"	"266"	"11"	"2391"	"2041"	"430"	"91"	"6"	"9"	"2"	"1"	"0"	"495"	"317"	"1"	"715"	"29"	"282"	"880"	"833"	"1494"	"6769"	"4515"	"13"	"274"	"1016"	"776"	"5"	"7"	"3"	"1"	"1"	"1"	"2"	"1427"	"1604"	"6"	"1182"	"2408"	"8385"	"1530"	"698"	"1427"	"634"	"3600"	"304"	"67"	"41"	"378"	"1793"	"389"	"15753"	"3"	"558"	"41"	"338"	"531"	"4778"	"75"	"164"	"8"	"2"	"71"	"3566"	"297"	"140"	"0"	"1191"	"0"	"3"	"21"	"3"	"4084"	"11"	"461"	"5"	"304"	"4659"	"113"	"813"	"2484"	"28"	"1310"	"3616"	"356"	"1358"	"0"	"0"	"663"	"1456"	"13"	"1304"	"232"	"45"	"4193"	"2131"	"1154"	"410"	"0"	"6"	"0"	"0"	"0"	"0"	"1"	"1"	"603"	"363"	"7342"	"20"	"1"	"64"	"381"	"494"	"1702"	"335"	"532"	"1318"	"3917"	"1263"	"1273"	"969"	"1302"	"3708"	"0"	"60"	"0"	"0"	"5"	"1514"	"875"	"2"	"0"	"1492"	"2"	"80"	"40"	"20141"	"31"	"22394"	"64"	"709"	"14"	"295"	"342"	"48"	"84"	"942"	"22"	"0"	"8"	"22"	"62"	"784"	"722"	"253"	"470"	"12754"	"3467"	"1681"	"3"	"178"	"8116"	"70"	"2"	"1"	"1245"	"803"	"353"	"898"	"715"	"1757"	"49"	"678"	"24"	"5449"	"1922"	"1133"	"864"	"6"	"2"	"711"	"588"	"125"	"14866"	"590"	"305"	"1051"	"1"	"1825"	"155"	"7579"	"1033"	"36"	"86"	"0"	"0"	"7464"	"261"	"38"	"9"	"8"	"1231"	"5855"	"1550"	"0"	"1964"	"0"	"3"	"561"	"486"	"519"	"84"	"1059"	"2763"	"14"	"794"	"767"	"272"	"0"	"25"	"158"	"5"	"28"	"1719"	"1449"	"1054"	"524"	"2415"	"5078"	"828"	"432"	"0"	"1"	"24536"	"6020"	"3221"	"4"	"3224"	"262"	"2027"	"146"	"2858"	"1434"	"12"	"1"	"0"	"2099"	"205"	"2292"	"721"	"636"	"3"	"5"	"0"	"37"	"5"	"270"	"3114"	"941"	"2121"	"13"	"291"	"867"	"5"	"8"	"0"	"1"	"0"	"0"	"0"	"0"	"543"	"1645"	"45"	"117"	"1689"	"718"	"1023"	"119"	"119"	"908"	"4"	"1925"	"2382"	"1496"	"215"	"1876"	"1291"	"0"	"1"	"562"	"0"	"0"	"10"	"1"	"469"	"80"	"1993"	"438"	"2681"	"39"	"3669"	"1468"	"454"	"6"	"2"	"10"	"98"	"72"	"1557"	"150"	"439"	"1077"	"100"	"1721"	"493"	"1163"	"42"	"1276"	"331"	"249"	"216"	"2"	"1"	"13"	"481"	"1042"	"2"	"184"	"13495"	"2167"	"3"	"369"	"120"	"1196"	"114"	"644"	"317"	"390"	"3"	"692"	"533"	"607"	"1403"	"508"	"1054"	"1042"	"467"	"0"	"179"	"548"	"958"	"374"	"3203"	"3"	"149"	"10"	"87"	"16345"	"2"	"2926"	"253"	"1869"	"8"	"28"	"313"	"1"	"0"	"3408"	"2459"	"17"	"28"	"169"	"428"	"314"	"70"	"1"	"1227"	"353"	"557"	"345"	"1413"	"1329"	"2581"	"4"	"456"	"2490"	"1"	"4"	"197"	"205"	"8"	"653"	"2"	"6"	"849"	"164"	"242"	"211"	"251"	"2422"	"704"	"3"	"2"	"303"	"3"	"178"	"50"	"742"	"56"	"5"	"2"	"75"	"1514"	"398"	"1100"	"0"	"1815"	"0"	"0"	"0"	"1080"	"177"	"52"	"63"	"112"	"152"	"5"	"741"	"3"	"2"	"413"	"405"	"407"	"767"	"319"	"0"	"0"	"2291"	"1536"	"1"	"12"	"5"	"11242"	"16"	"1948"	"167"	"292"	"1330"	"1362"	"495"	"2057"	"124"	"87"	"1298"	"143"	"574"	"383"	"393"	"13"	"3698"	"25"	"5"	"3295"	"3161"	"23"	"2227"	"814"	"630"	"667"	"340"	"3250"	"2260"	"953"	"2410"	"422"	"5557"	"459"	"2"	"1"	"1"	"12"	"813"	"861"	"1"	"2"	"3"	"0"	"0"	"2"	"61"	"2272"	"481"	"4287"	"804"	"554"	"436"	"1703"	"512"	"1"	"12"	"12"	"937"	"6"	"1897"	"487"	"319"	"3"	"1"	"6"	"0"	"2808"	"1934"	"970"	"140"	"304"	"2"	"88"	"0"	"0"	"1"	"102"	"12"	"938"	"144"	"794"	"575"	"356"	"1753"	"0"	"0"	"10"	"1"	"778"	"1474"	"3273"	"185"	"1"	"0"	"1027"	"65"	"295"	"0"	"0"	"2"	"0"	"4748"	"0"	"317"	"960"	"1798"	"10"	"0"	"0"	"1916"	"0"	"3319"	"190"	"0"	"4"	"1677"	"2641"	"13"	"387"	"1478"	"627"	"3084"	"229"	"2"	"0"	"234"	"1383"	"650"	"3423"	"152"	"0"	"0"	"1"	"0"	"0"	"387"	"11"	"1"	"0"	"9"	"388"	"1432"	"327"	"1218"	"2"	"0"	"6"	"128"	"574"	"2"	"15"	"0"	"0"	"0"	"6"	"2"	"547"	"429"	"23321"	"1957"	"977"	"6947"	"980"	"11"	"12"	"0"	"253"	"59"	"43"	"0"	"0"	"0"	"0"	"1267"	"11"	"449"	"954"	"231"	"2"	"175"	"647"	"8"	"0"	"0"	"0"	"0"	"131"	"14"	"1117"	"896"	"5"	"4"	"1067"	"553"	"82"	"583"	"488"	"590"	"246"	"14"	"1436"	"300"	"618"	"122"	"2"	"1"	"926"	"648"	"1778"	"787"	"242"	"2192"	"2976"	"80"	"2308"	"3"	"5"	"2"	"25"	"0"	"7"	"222"	"4"	"4"	"332"	"211"	"542"	"1302"	"1284"	"2"	"50"
"SAMN09738318"	"250"	"0"	"2"	"0"	"2"	"2"	"0"	"2"	"4"	"42"	"612"	"856"	"22332"	"3611"	"1230"	"58"	"9"	"2"	"11"	"2"	"9"	"10"	"2"	"0"	"4"	"354"	"39"	"107"	"2600"	"1732"	"21"	"55574"	"180"	"52"	"114"	"272"	"542"	"272"	"619"	"1298"	"1539"	"220"	"1263"	"332"	"233"	"137"	"1036"	"2"	"0"	"4"	"1637"	"616"	"7015"	"5"	"0"	"1757"	"9698"	"819"	"188"	"1661"	"1"	"6"	"1"	"317"	"62"	"1206"	"566"	"0"	"0"	"248"	"1578"	"0"	"975"	"1284"	"65"	"1"	"260"	"678"	"86"	"615"	"217"	"23"	"7"	"12"	"481"	"0"	"6"	"3"	"13"	"2"	"738"	"4"	"17"	"10"	"5174"	"1290"	"285"	"1333"	"3"	"808"	"1665"	"300"	"406"	"471"	"24"	"488"	"407"	"1301"	"507"	"49"	"1094"	"5"	"346"	"653"	"283"	"11"	"0"	"211"	"42"	"6"	"686"	"786"	"435"	"506"	"3"	"17"	"76"	"0"	"321"	"217"	"308"	"24225"	"49"	"18"	"313"	"10"	"9"	"119"	"624"	"1062"	"896"	"370"	"361"	"890"	"1257"	"646"	"1152"	"398"	"29"	"244"	"301"	"1402"	"1"	"1394"	"113"	"266"	"58"	"3087"	"1261"	"507"	"212"	"814"	"904"	"535"	"218"	"388"	"448"	"760"	"2006"	"1481"	"318"	"4"	"150"	"1127"	"1795"	"2815"	"2987"	"1203"	"818"	"9"	"381"	"250"	"12"	"405"	"571"	"1"	"1612"	"500"	"5"	"1337"	"13"	"2"	"932"	"815"	"406"	"138"	"6"	"889"	"3737"	"2703"	"392"	"51"	"90"	"788"	"604"	"537"	"142"	"26"	"1000"	"477"	"1220"	"175"	"264"	"341"	"718"	"4"	"435"	"1042"	"513"	"9"	"126"	"2699"	"386"	"1208"	"394"	"61"	"637"	"491"	"12"	"2"	"2"	"1769"	"133"	"394"	"583"	"223"	"671"	"50"	"2884"	"436"	"184"	"1"	"192"	"1083"	"203"	"311"	"679"	"454"	"222"	"579"	"1039"	"62"	"1"	"0"	"2202"	"397"	"1025"	"0"	"2"	"18"	"116"	"11"	"7"	"5"	"1"	"21"	"13"	"2"	"1"	"0"	"11"	"1"	"450"	"105"	"3"	"2"	"1"	"1"	"0"	"0"	"1"	"1"	"0"	"141"	"143"	"0"	"167"	"1"	"20"	"1"	"2"	"2"	"495"	"1017"	"2"	"12"	"26"	"1098"	"2121"	"656"	"845"	"133"	"6"	"400"	"118"	"0"	"0"	"2354"	"6"	"341"	"0"	"6"	"4028"	"0"	"255"	"3738"	"1130"	"200"	"4"	"128"	"3024"	"83"	"4822"	"410"	"1341"	"0"	"4"	"848"	"7"	"9"	"175"	"497"	"0"	"0"	"0"	"0"	"0"	"25"	"865"	"157"	"1038"	"461"	"925"	"237"	"470"	"41"	"119"	"925"	"22"	"30"	"398"	"3"	"1991"	"1937"	"322"	"356"	"1591"	"79"	"3967"	"4368"	"7"	"5"	"0"	"3"	"1951"	"1030"	"802"	"1697"	"6"	"2"	"9"	"0"	"3"	"1"	"1"	"8"	"695"	"24563"	"40"	"519"	"710"	"8"	"4"	"10"	"11"	"7"	"2432"	"682"	"85"	"179"	"3053"	"380"	"968"	"244"	"2"	"146"	"627"	"2059"	"305"	"3"	"330"	"672"	"423"	"765"	"12494"	"1"	"178"	"54"	"102"	"871"	"15"	"484"	"1"	"279"	"0"	"0"	"201"	"0"	"0"	"1"	"836"	"830"	"653"	"2160"	"696"	"616"	"839"	"57"	"10"	"348"	"1604"	"304"	"1655"	"1352"	"679"	"294"	"573"	"439"	"539"	"19"	"510"	"528"	"366"	"160"	"8"	"76"	"746"	"164"	"1182"	"549"	"81"	"266"	"218"	"727"	"1100"	"49"	"805"	"12"	"91"	"44"	"1247"	"50"	"243"	"93"	"364"	"79"	"52"	"5072"	"78"	"131"	"137"	"3477"	"381"	"216"	"552"	"198"	"46"	"418"	"1185"	"0"	"229"	"677"	"902"	"15616"	"250"	"774"	"3659"	"27"	"921"	"390"	"1556"	"980"	"51"	"34"	"12"	"6"	"487"	"580"	"233"	"1103"	"155"	"143"	"289"	"7"	"354"	"2"	"1012"	"1272"	"0"	"1110"	"15611"	"5"	"4"	"300"	"624"	"54"	"775"	"102"	"159"	"358"	"1625"	"469"	"19"	"4"	"3"	"487"	"410"	"49"	"29"	"947"	"1243"	"811"	"303"	"2261"	"156"	"499"	"520"	"96"	"6"	"5913"	"1562"	"945"	"1007"	"87"	"1685"	"773"	"3037"	"232"	"901"	"744"	"440"	"733"	"15"	"21"	"869"	"136"	"3227"	"2674"	"809"	"11"	"326"	"170"	"295"	"70"	"127"	"302"	"716"	"14"	"586"	"153"	"222"	"4"	"6157"	"24"	"3155"	"508"	"428"	"25"	"29"	"8"	"1585"	"38"	"396"	"323"	"668"	"92"	"269"	"434"	"3369"	"1261"	"22"	"12"	"15"	"217"	"269"	"14"	"65"	"301"	"909"	"205"	"1558"	"209"	"1151"	"25"	"554"	"308"	"510"	"468"	"390"	"194"	"57"	"68"	"769"	"839"	"1282"	"70"	"172"	"8"	"312"	"47"	"2303"	"618"	"1523"	"827"	"2197"	"0"	"29"	"219"	"10"	"6"	"159"	"186"	"621"	"286"	"1"	"240"	"428"	"1472"	"388"	"255"	"136"	"14"	"25"	"35"	"5"	"0"	"1"	"226"	"416"	"1024"	"7"	"23"	"384"	"81"	"1043"	"59"	"180"	"4"	"469"	"43"	"43"	"123"	"2983"	"157"	"3"	"123"	"1858"	"5"	"5"	"8"	"0"	"4"	"0"	"3"	"3"	"242"	"1643"	"30"	"3"	"0"	"22"	"1139"	"427"	"329"	"162"	"874"	"2980"	"4"	"2036"	"1502"	"4"	"5"	"1099"	"622"	"439"	"2"	"1866"	"1895"	"378"	"963"	"4"	"16"	"16"	"304"	"689"	"9"	"2"	"287"	"1541"	"617"	"27"	"1"	"302"	"568"	"3"	"689"	"206"	"610"	"234"	"1777"	"4"	"758"	"3"	"766"	"324"	"1"	"5"	"2"	"5"	"10"	"289"	"328"	"5781"	"2"	"1955"	"299"	"45"	"112"	"5"	"3"	"44"	"2"	"11"	"12"	"455"	"4"	"664"	"6"	"1024"	"107"	"400"	"136"	"817"	"0"	"517"	"389"	"1960"	"2676"	"28"	"190"	"20039"	"5"	"158"	"264"	"1303"	"5"	"809"	"0"	"586"	"1386"	"223"	"4136"	"3"	"3"	"40"	"6"	"230"	"66"	"168"	"1383"	"1012"	"293"	"1097"	"2"	"2"	"2"	"44"	"2"	"5"	"0"	"0"	"0"	"283"	"177"	"10"	"680"	"3027"	"2"	"282"	"236"	"227"	"3"	"1471"	"0"	"2"	"0"	"26"	"9"	"3"	"128"	"0"	"42"	"2084"	"10"	"405"	"23"	"748"	"1"	"3"	"2133"	"5727"	"1"	"566"	"3"	"0"	"0"	"1"	"32"	"3"	"551"	"0"	"6"	"25"	"17"	"10"	"1"	"0"	"2"	"7"	"7"	"11"	"0"	"2"	"1"	"0"	"1"	"8"	"0"	"0"	"11"	"4"	"0"	"0"	"0"	"6"	"10"	"24"	"217"	"1"	"1"	"100"	"1020"	"33"	"2653"	"685"	"1610"	"393"	"275"	"1622"	"1"	"1"	"40"	"3"	"6893"	"92"	"95"	"1"	"452"	"720"	"270"	"573"	"588"	"1029"	"447"	"555"	"721"	"552"	"567"	"1603"	"618"	"626"	"857"	"61"	"481"	"16213"	"10"	"636"	"728"	"422"	"140"	"755"	"1953"	"415"	"516"	"1374"	"822"	"482"	"7"	"3"	"795"	"508"	"1982"	"1455"	"2115"	"524"	"8"	"473"	"127"	"744"	"636"	"1921"	"157"	"203"	"455"	"1455"	"39"	"322"	"598"	"398"	"9162"	"2219"	"11"	"3"	"305"	"402"	"699"	"4"	"21"	"413"	"0"	"1"	"55"	"5"	"73"	"3"	"1378"	"436"	"89"	"32"	"446"	"2074"	"13"	"737"	"1456"	"1"	"1605"	"381"	"447"	"2"	"974"	"330"	"1"	"662"	"1418"	"17"	"1"	"314"	"53"	"599"	"234"	"759"	"791"	"8"	"0"	"1"	"485"	"118"	"4"	"47"	"732"	"2222"	"360"	"1891"	"0"	"465"	"416"	"316"	"906"	"1468"	"1063"	"269"	"379"	"3"	"42"	"60"	"845"	"9"	"865"	"1"	"4"	"4044"	"1423"	"15"	"6894"	"4481"	"51"	"78"	"782"	"13"	"669"	"638"	"1247"	"929"	"192"	"2868"	"3"	"3"	"5"	"3"	"76"	"13"	"10"	"671"	"8"	"31"	"54"	"743"	"1891"	"232"	"267"	"507"	"981"	"2126"	"1652"	"337"	"637"	"3410"	"53"	"246"	"2750"	"4674"	"0"	"538"	"339"	"119"	"153"	"736"	"740"	"1434"	"101"	"28"	"12"	"473"	"265"	"385"	"1035"	"18"	"2017"	"764"	"0"	"4"	"761"	"616"	"295"	"205"	"314"	"2172"	"261"	"2"	"0"	"46"	"0"	"3"	"11"	"0"	"5"	"29"	"0"	"1"	"3"	"18"	"3583"	"28"	"1"	"553"	"514"	"240"	"0"	"17"	"274"	"529"	"90"	"0"	"16"	"450"	"363"	"9"	"569"	"4"	"4770"	"1306"	"16"	"4"	"5"	"1"	"3"	"1"	"113"	"2"	"374"	"542"	"111"	"1141"	"5"	"142"	"0"	"129"	"5"	"24193"	"1673"	"115"	"0"	"430"	"267"	"2039"	"38"	"126"	"216"	"425"	"44"	"1"	"3"	"11"	"2"	"4"	"310"	"104"	"108"	"17"	"304"	"5051"	"31"	"2571"	"80"	"569"	"316"	"4"	"160"	"2177"	"3248"	"183"	"1756"	"16"	"34"	"27"	"1"	"5464"	"0"	"117"	"878"	"43"	"16"	"1002"	"1196"	"584"	"653"	"436"	"173"	"48"	"660"	"195"	"87"	"1223"	"1166"	"3"	"354"	"178"	"587"	"1"	"6"	"772"	"3008"	"2296"	"2374"	"965"	"688"	"1771"	"7"	"49"	"4"	"8"	"1333"	"372"	"217"	"6"	"1110"	"223"	"641"	"743"	"2"	"66"	"178"	"1599"	"2"	"120"	"295"	"470"	"7"	"82"	"0"	"347"	"15"	"685"	"88"	"1483"	"11831"	"932"	"757"	"133"	"219"	"350"	"980"	"537"	"179"	"23"	"107"	"300"	"367"	"427"	"1543"	"4871"	"8"	"654"	"479"	"541"	"3"	"14"	"4325"	"380"	"4"	"47"	"181"	"1483"	"7"	"763"	"1"	"16"	"2774"	"1175"	"585"	"68"	"27"	"232"	"23"	"418"	"748"	"38"	"1"	"2995"	"3"	"593"	"851"	"603"	"595"	"1077"	"59"	"15"	"54"	"6"	"0"	"294"	"1614"	"218"	"18"	"850"	"3"	"28"	"21"	"482"	"220"	"0"	"1105"	"2"	"1169"	"608"	"1127"	"1507"	"323"	"12"	"107"	"59"	"141"	"184"	"174"	"150"	"37"	"1361"	"370"	"1673"	"4075"	"0"	"0"	"380"	"327"	"809"	"1348"	"125"	"1129"	"229"	"137"	"12394"	"12874"	"2"	"392"	"148"	"242"	"13"	"2630"	"0"	"1"	"48"	"42"	"118"	"0"	"38"	"16191"	"7"	"1194"	"18"	"253"	"246"	"28"	"475"	"152"	"1"	"102"	"0"	"56"	"1373"	"360"	"1333"	"329"	"235"	"2"	"609"	"958"	"6729"	"302"	"210"	"746"	"2270"	"322"	"7"	"1186"	"1405"	"6"	"252"	"1712"	"348"	"413"	"1425"	"531"	"1365"	"702"	"352"	"142"	"119"	"821"	"0"	"0"	"0"	"129"	"3320"	"2537"	"41"	"0"	"0"	"142"	"504"	"343"	"1011"	"1771"	"345"	"1"	"225"	"0"	"0"	"0"	"238"	"1223"	"1935"	"83"	"9016"	"0"	"965"	"565"	"248"	"679"	"683"	"176"	"707"	"1"	"1"	"183"	"141"	"1162"	"0"	"0"	"20"	"2"	"81"	"0"	"1150"	"908"	"0"	"153"	"888"	"1218"	"255"	"1"	"0"	"5"	"184"	"1866"	"7"	"207"	"93"	"4"	"117"	"129"	"32"	"909"	"512"	"0"	"3"	"0"	"1"	"173"	"7"	"447"	"17"	"1"	"1098"	"826"	"182"	"19"	"4"	"399"	"1012"	"1510"	"2"	"360"	"1524"	"5"	"0"	"5263"	"341"	"824"	"2"	"3"	"1100"	"0"	"2"	"1280"	"2000"	"10"	"95"	"0"	"223"	"1399"	"340"	"3"	"2335"	"720"	"8044"	"1"	"1220"	"5435"	"106"	"1723"	"2"	"2"	"2"	"6"	"3379"	"1180"	"4472"	"104"	"224"	"2"	"1174"	"116"	"113"	"262"	"1231"	"428"	"175"	"301"	"352"	"11"	"6"	"6"	"5"	"80"	"118"	"98"	"424"	"103"	"3751"	"1739"	"3"	"49"	"4"	"139"	"419"	"4"	"20535"	"1101"	"237"	"3394"	"1329"	"627"	"1510"	"118"	"8"	"1017"	"676"	"197"	"1"	"1"	"46"	"6"	"817"	"114"	"3"	"19205"	"268"	"19"	"470"	"187"	"541"	"1454"	"48"	"913"	"1098"	"530"	"504"	"79"	"25"	"508"	"748"	"112"	"575"	"48"	"420"	"1084"	"647"	"3961"	"12"	"20017"	"4130"	"609"	"432"	"1170"	"83"	"551"	"328"	"838"	"282"	"65"	"4340"	"275"	"359"	"78"	"831"	"321"	"509"	"116"	"320"	"466"	"2619"	"1141"	"1379"	"1431"	"111"	"99"	"2630"	"532"	"1872"	"137"	"476"	"981"	"5"	"366"	"33"	"8982"	"64"	"484"	"899"	"547"	"807"	"177"	"147"	"443"	"0"	"24"	"5"	"24"	"5"	"4"	"10"	"17"	"0"	"18"	"251"	"1"	"238"	"2"	"57"	"736"	"115"	"1269"	"729"	"327"	"1"	"774"	"596"	"20"	"0"	"0"	"621"	"0"	"57"	"30"	"4"	"35"	"793"	"12"	"5"	"532"	"13"	"651"	"44"	"5"	"327"	"139"	"1029"	"220"	"2035"	"24"	"3"	"8"	"5"	"650"	"0"	"16876"	"1340"	"2664"	"2779"	"464"	"3709"	"0"	"4"	"1"	"0"	"356"	"223"	"15"	"909"	"492"	"597"	"0"	"27"	"841"	"5"	"469"	"219"	"364"	"205"	"367"	"1999"	"556"	"2038"	"19"	"2"	"457"	"382"	"5"	"727"	"172"	"1337"	"3"	"153"	"74"	"4"	"62"	"1123"	"1736"	"184"	"2"	"89"	"2"	"1"	"981"	"506"	"2"	"605"	"1945"	"22"	"2"	"1"	"4"	"5"	"8"	"6"	"133"	"2001"	"0"	"0"	"1"	"88"	"0"	"554"	"350"	"76"	"38"	"8"	"582"	"426"	"2338"	"7"	"248"	"0"	"2"	"650"	"119"	"10594"	"32"	"973"	"1194"	"562"	"766"	"97"	"35"	"539"	"976"	"70"	"138"	"2647"	"14"	"2"	"70"	"0"	"3"	"1"	"398"	"14030"	"353"	"1"	"8"	"480"	"301"	"8"	"1075"	"50"	"607"	"4"	"14"	"379"	"4185"	"357"	"3"	"2"	"19"	"2"	"0"	"441"	"10"	"275"	"35"	"241"	"54"	"505"	"1938"	"219"	"1"	"962"	"12"	"960"	"83"	"3"	"81"	"3604"	"4"	"0"	"2"	"4"	"2"	"3"	"1183"	"6"	"515"	"1920"	"306"	"5"	"2"	"3"	"753"	"584"	"233"	"2"	"1408"	"2393"	"9"	"161"	"607"	"2"	"1"	"2"	"599"	"1429"	"4"	"66"	"1"	"373"	"2635"	"1"	"23533"	"885"	"432"	"370"	"908"	"2264"	"898"	"188"	"1113"	"1788"	"17"	"58"	"178"	"5"	"1"	"4"	"5"	"216"	"944"	"28"	"1820"	"29"	"663"	"3055"	"185"	"1761"	"644"	"57"	"795"	"328"	"607"	"10"	"44"	"2"	"7"	"561"	"28"	"3046"	"1"	"2"	"7"	"361"	"42"	"1700"	"5"	"2"	"13908"	"311"	"333"	"4"	"22"	"998"	"11"	"730"	"1333"	"84"	"1501"	"101"	"132"	"762"	"418"	"274"	"889"	"1862"	"3076"	"630"	"2362"	"11"	"1"	"57"	"27"	"1763"	"3929"	"942"	"182"	"679"	"653"	"64"	"129"	"1"	"59"	"40"	"76"	"578"	"13"	"2933"	"234"	"94"	"1935"	"180"	"0"	"0"	"39"	"6"	"82"	"703"	"3"	"1201"	"11"	"388"	"2"	"0"	"0"	"195"	"9"	"307"	"472"	"0"	"0"	"22"	"1"	"0"	"0"	"2"	"0"	"2"	"0"	"1"	"7"	"2"	"4"	"4"	"0"	"442"	"1"	"15"	"196"	"140"	"111"	"10"	"36"	"470"	"76"	"1"	"1568"	"59"	"1290"	"61"	"1"	"1969"	"682"	"1907"	"469"	"6"	"1"	"0"	"0"	"43"	"1"	"4"	"5"	"1"	"0"	"1"	"3"	"39"	"0"	"108"	"341"	"0"	"0"	"0"	"0"	"1024"	"488"	"61"	"359"	"397"	"484"	"0"	"1184"	"297"	"4"	"22"	"174"	"0"	"1359"	"1"	"3"	"2"	"1"	"2"	"0"	"9"	"5"	"6"	"1"	"61"	"3"	"40"	"7"	"67"	"89"	"16"	"2"	"3"	"0"	"1"	"0"	"0"	"2"	"684"	"136"	"705"	"1"	"17"	"177"	"551"	"953"	"1283"	"297"	"65"	"393"	"1243"	"1251"	"28"	"442"	"3728"	"608"	"457"	"289"	"685"	"3"	"1312"	"1109"	"353"	"675"	"1819"	"1184"	"3"	"3811"	"0"	"31"	"31"	"3"	"978"	"159"	"438"	"19"	"263"	"8"	"927"	"97"	"290"	"37"	"5"	"562"	"870"	"1520"	"1957"	"89"	"27"	"14"	"400"	"63"	"52"	"2942"	"10"	"11"	"1999"	"1343"	"3384"	"664"	"19"	"67"	"82"	"3"	"1"	"2"	"1264"	"699"	"4"	"788"	"1"	"0"	"0"	"0"	"0"	"1"	"826"	"4"	"107"	"1"	"3076"	"554"	"3"	"13"	"1382"	"264"	"247"	"258"	"14"	"0"	"160"	"3"	"3"	"5"	"23"	"911"	"26"	"1425"	"1502"	"918"	"916"	"5"	"43"	"673"	"5"	"243"	"98"	"3"	"1"	"1"	"5"	"5443"	"219"	"2"	"5"	"194"	"336"	"25"	"0"	"2"	"74"	"472"	"42"	"7"	"723"	"37"	"0"	"1"	"4"	"230"	"1"	"129"	"466"	"130"	"782"	"0"	"588"	"507"	"70"	"2"	"300"	"1559"	"3"	"292"	"250"	"474"	"403"	"508"	"290"	"991"	"0"	"12"	"352"	"480"	"1197"	"46"	"61"	"318"	"3"	"695"	"984"	"88"	"45"	"112"	"1299"	"1534"	"499"	"2957"	"1045"	"503"	"266"	"109"	"208"	"2"	"21"	"727"	"0"	"0"	"44"	"981"	"475"	"746"	"3"	"232"	"92"	"430"	"3261"	"1935"	"422"	"51"	"1"	"0"	"16"	"541"	"358"	"161"	"197"	"887"	"1631"	"79"	"460"	"432"	"1317"	"705"	"683"	"562"	"1117"	"878"	"60"	"2"	"80"	"1"	"6"	"27"	"313"	"43"	"393"	"661"	"391"	"1916"	"1048"	"614"	"1888"	"232"	"1"	"2"	"908"	"1634"	"86"	"317"	"2422"	"113"	"1471"	"804"	"137"	"71"	"488"	"3"	"24"	"2"	"2977"	"39"	"68"	"558"	"415"	"83"	"14"	"20"	"151"	"132"	"216"	"404"	"484"	"1071"	"148"	"205"	"203"	"402"	"182"	"394"	"80"	"43"	"4"	"1"	"4685"	"215"	"1034"	"340"	"130"	"26"	"0"	"3"	"9"	"1"	"4"	"0"	"638"	"1215"	"1130"	"261"	"1352"	"112"	"4281"	"361"	"542"	"160"	"387"	"108"	"291"	"212"	"219"	"31"	"282"	"1026"	"219"	"1"	"896"	"956"	"158"	"7"	"28"	"2930"	"0"	"0"	"1"	"1"	"647"	"10"	"49"	"843"	"134"	"2010"	"46"	"5"	"75"	"2010"	"722"	"789"	"181"	"1"	"585"	"1724"	"1509"	"827"	"752"	"939"	"370"	"480"	"195"	"6"	"28"	"1168"	"141"	"35"	"82"	"96"	"720"	"172"	"9"	"4"	"2"	"5"	"526"	"251"	"301"	"145"	"878"	"0"	"197"	"768"	"173"	"696"	"1352"	"15007"	"2"	"1397"	"180"	"927"	"383"	"1883"	"0"	"313"	"500"	"154"	"11"	"0"	"30"	"2779"	"1494"	"117"	"1130"	"1316"	"527"	"5"	"268"	"11"	"728"	"2151"	"0"	"2383"	"17"	"5"	"3"	"2"	"0"	"1281"	"288"	"292"	"792"	"0"	"27"	"1"	"4"	"1203"	"7"	"502"	"35"	"767"	"330"	"0"	"305"	"2344"	"0"	"3"	"443"	"77"	"1"	"1"	"20"	"232"	"617"	"203"	"9"	"14"	"26"	"147"	"112"	"348"	"0"	"1"	"0"	"1"	"0"	"2"	"7"	"2"	"3"	"2"	"82"	"2"	"432"	"1102"	"1"	"82"	"984"	"231"	"0"	"326"	"4538"	"45"	"45"	"0"	"782"	"4"	"1217"	"131"	"3"	"4"	"674"	"2287"	"249"	"10665"	"778"	"2286"	"604"	"528"	"23"	"0"	"0"	"2"	"711"	"12"	"1"	"48"	"0"	"2"	"1"	"0"	"4"	"1309"	"1"	"0"	"0"	"0"	"2"	"0"	"0"	"116"	"899"	"109"	"3"	"2"	"2"	"39"	"4"	"0"	"16"	"12"	"3"	"7"	"177"	"243"	"0"	"996"	"1199"	"1700"	"618"	"582"	"1593"	"1433"	"627"	"1"	"2"	"206"	"180"	"44"	"989"	"13"	"302"	"502"	"443"	"2256"	"479"	"496"	"376"	"936"	"2689"	"720"	"95"	"75"	"67"	"53"	"22"	"109"	"152"	"122"	"2"	"410"	"117"	"94"	"370"	"331"	"266"	"21"	"755"	"15"	"1225"	"262"	"413"	"195"	"141"	"502"	"8"	"481"	"39"	"0"	"0"	"1"	"0"	"1"	"0"	"144"	"1746"	"17"	"408"	"23"	"633"	"607"	"4360"	"1518"	"2"	"244"	"0"	"124"	"702"	"2"	"1107"	"166"	"3"	"282"	"98"	"3"	"3164"	"37"	"920"	"0"	"0"	"722"	"373"	"1176"	"38"	"226"	"1"	"6"	"150"	"348"	"226"	"454"	"2665"	"541"	"31"	"67"	"4"	"2"	"29"	"135"	"495"	"5311"	"0"	"1"	"0"	"806"	"1461"	"52"	"0"	"1"	"1"	"428"	"603"	"0"	"3"	"473"	"174"	"86"	"915"	"19"	"14"	"111"	"4"	"123"	"616"	"20"	"1"	"38"	"3027"	"228"	"340"	"612"	"2"	"1698"	"308"	"8"	"10"	"59"	"0"	"342"	"562"	"142"	"179"	"696"	"0"	"207"	"5049"	"267"	"970"	"391"	"2"	"1048"	"564"	"7"	"194"	"436"	"352"	"1031"	"53"	"8"	"450"	"1"	"0"	"184"	"288"	"2806"	"871"	"18"	"263"	"5"	"2440"	"2502"	"447"	"509"	"312"	"237"	"3322"	"1398"	"116"	"419"	"606"	"3"	"442"	"135"	"196"	"14"	"331"	"900"	"162"	"182"	"33"	"13"	"396"	"2979"	"600"	"373"	"903"	"2"	"90"	"678"	"339"	"247"	"1754"	"449"	"693"	"323"	"23"	"284"	"1434"	"1004"	"273"	"63"	"68"	"93"	"5270"	"228"	"18"	"5124"	"1244"	"492"	"507"	"15"	"47"	"131"	"1114"	"7547"	"73"	"5640"	"557"	"152"	"78"	"571"	"1094"	"147"	"443"	"957"	"505"	"1541"	"443"	"308"	"702"	"2"	"1460"	"339"	"9"	"5"	"89"	"2756"	"677"	"23"	"15"	"974"	"1693"	"31"	"303"	"1632"	"1423"	"612"	"1081"	"1900"	"157"	"427"	"341"	"5"	"388"	"377"	"111"	"6"	"332"	"124"	"609"	"0"	"6"	"1"	"748"	"0"	"235"	"1161"	"255"	"472"	"1365"	"11"	"2186"	"10"	"194"	"163"	"469"	"170"	"2391"	"8"	"95"	"1"	"4"	"361"	"1125"	"139"	"3782"	"53"	"1"	"2086"	"166"	"939"	"1"	"210"	"13"	"329"	"6"	"181"	"138"	"154"	"2507"	"745"	"8"	"1"	"549"	"9"	"2548"	"188"	"246"	"21"	"546"	"1078"	"378"	"29"	"2348"	"342"	"88"	"242"	"1"	"2191"	"618"	"278"	"142"	"4"	"8"	"1"	"3"	"418"	"111"	"36"	"8"	"1081"	"113"	"206"	"1"	"255"	"413"	"104"	"565"	"14"	"0"	"42"	"862"	"168"	"178"	"42"	"17018"	"110"	"23256"	"69"	"269"	"80"	"161"	"78"	"68"	"10"	"2118"	"1006"	"1"	"613"	"230"	"701"	"783"	"397"	"658"	"1696"	"93"	"396"	"535"	"12"	"16"	"12"	"165"	"1"	"229"	"692"	"2094"	"1032"	"44"	"317"	"44"	"83"	"12"	"340"	"429"	"466"	"3206"	"10"	"97"	"0"	"234"	"2"	"763"	"203"	"4"	"91"	"636"	"1187"	"687"	"438"	"7"	"0"	"1"	"41"	"318"	"949"	"186"	"815"	"14"	"38"	"363"	"348"	"1778"	"145"	"314"	"44"	"54"	"1041"	"1190"	"5"	"18"	"3393"	"69"	"842"	"8"	"649"	"2"	"658"	"203"	"266"	"269"	"519"	"13"	"17"	"2116"	"3"	"257"	"439"	"418"	"961"	"757"	"885"	"938"	"13134"	"1151"	"84"	"4"	"51"	"0"	"2"	"2"	"22"	"10"	"348"	"2"	"1"	"0"	"527"	"281"	"0"	"4"	"0"	"3"	"249"	"11"	"148"	"2"	"42"	"56"	"164"	"7"	"14"	"3"	"15"	"32"	"15"	"59"	"938"	"488"	"577"	"662"	"4"	"28"	"823"	"3"	"1010"	"436"	"2362"	"33"	"916"	"1686"	"118"	"83"	"214"	"49"	"2"	"548"	"2"	"251"	"0"	"27"	"2"	"0"	"2"	"1"	"244"	"986"	"79"	"514"	"14"	"489"	"253"	"0"	"32"	"9"	"12"	"1000"	"453"	"7"	"1"	"1"	"0"	"125"	"241"	"7"	"94"	"1204"	"67"	"696"	"141"	"1236"	"13"	"77"	"6307"	"571"	"2"	"17"	"515"	"859"	"41"	"658"	"7"	"5440"	"6"	"0"	"449"	"376"	"5"	"1"	"16"	"2"	"164"	"35"	"41"	"667"	"1885"	"1215"	"369"	"1615"	"23"	"194"	"461"	"19"	"9"	"16"	"43"	"186"	"859"	"398"	"106"	"470"	"227"	"40"	"9"	"911"	"1637"	"6"	"0"	"2"	"1"	"129"	"1278"	"140"	"1"	"1278"	"1231"	"3587"	"9"	"2"	"386"	"48"	"2"	"5894"	"4"	"39"	"3"	"2"	"2056"	"0"	"381"	"1329"	"65"	"290"	"13"	"11"	"2"	"284"	"174"	"758"	"6"	"30"	"1"	"3"	"1577"	"3"	"0"	"1"	"0"	"0"	"596"	"1"	"4"	"4470"	"743"	"2301"	"18"	"77"	"36"	"107"	"66"	"7772"	"381"	"5357"	"0"	"0"	"374"	"437"	"1169"	"349"	"50"	"1342"	"5"	"8"	"54"	"7"	"328"	"686"	"447"	"1250"	"771"	"2520"	"355"	"1"	"0"	"5"	"0"	"230"	"4"	"2011"	"537"	"0"	"386"	"0"	"198"	"0"	"4"	"171"	"34"	"1062"	"589"	"401"	"54"	"1"	"5"	"0"	"4"	"23"	"162"	"722"	"13"	"2"	"61"	"10"	"38"	"0"	"0"	"13"	"297"	"67"	"12"	"624"	"1522"	"133"	"1"	"192"	"252"	"1149"	"1512"	"1"	"1"	"256"	"691"	"0"	"0"	"2"	"301"	"117"	"3138"	"141"	"93"	"679"	"3114"	"383"	"9"	"1853"	"2380"	"0"	"334"	"545"	"0"	"15"	"249"	"135"	"159"	"26"	"13"	"57"	"9"	"290"	"144"	"264"	"7112"	"53"	"317"	"188"	"2287"	"9064"	"434"	"358"	"290"	"1238"	"36"	"1462"	"6223"	"1353"	"0"	"0"	"566"	"174"	"13123"	"7"	"1575"	"2"	"332"	"171"	"613"	"465"	"1583"	"3796"	"145"	"40"	"4375"	"4"	"1110"	"399"	"421"	"1762"	"447"	"934"	"143"	"654"	"266"	"625"	"738"	"2"	"221"	"3"	"55"	"55"	"450"	"748"	"537"	"1630"	"221"	"5136"	"971"	"408"	"204"	"490"	"3486"	"9"	"11"	"840"	"673"	"298"	"335"	"784"	"231"	"99"	"904"	"5467"	"1"	"161"	"690"	"1"	"31"	"1937"	"16"	"5"	"13"	"54"	"34"	"1631"	"43"	"4"	"0"	"23"	"4"	"612"	"7"	"168"	"2"	"1298"	"42"	"419"	"1491"	"18"	"2"	"239"	"2030"	"35"	"1656"	"189"	"306"	"0"	"2"	"1"	"446"	"56"	"430"	"1706"	"249"	"666"	"1682"	"83"	"31"	"3"	"125"	"4823"	"91"	"2172"	"18"	"80"	"556"	"519"	"2905"	"68"	"772"	"3"	"1525"	"16"	"4"	"266"	"196"	"79"	"5"	"286"	"266"	"2"	"148"	"4"	"0"	"40"	"36"	"125"	"804"	"1468"	"721"	"342"	"1"	"1513"	"208"	"640"	"8"	"0"	"388"	"171"	"484"	"7"	"397"	"715"	"2"	"1"	"1"	"108"	"437"	"4"	"555"	"126"	"2407"	"646"	"196"	"0"	"13"	"2"	"34"	"48"	"180"	"176"	"33"	"62"	"268"	"1021"	"17"	"652"	"700"	"3863"	"0"	"2"	"2"	"148"	"339"	"167"	"100"	"219"	"9"	"666"	"563"	"529"	"0"	"3"	"637"	"1337"	"617"	"1091"	"109"	"361"	"114"	"224"	"3"	"55"	"98"	"2"	"1"	"395"	"3130"	"1976"	"8"	"121"	"199"	"61"	"0"	"1"	"86"	"361"	"34"	"386"	"1"	"620"	"3"	"96"	"526"	"22"	"343"	"1956"	"294"	"744"	"1473"	"1"	"1"	"432"	"1"	"0"	"2"	"4"	"0"	"16"	"0"	"3"	"1"	"0"	"998"	"529"	"85"	"1"	"1276"	"0"	"0"	"624"	"1"	"5"	"0"	"0"	"0"	"0"	"26"	"1"	"0"	"0"	"0"	"1"	"742"	"0"	"206"	"113"	"88"	"346"	"126"	"238"	"1"	"0"	"0"	"0"	"1"	"0"	"0"	"3"	"0"	"1"	"1"	"4"	"982"	"1619"	"815"	"101"	"10"	"12"	"208"	"1"	"680"	"575"	"91"	"402"	"175"	"513"	"112"	"0"	"448"	"230"	"2"	"97"	"67"	"0"	"0"	"3"	"309"	"260"	"2520"	"330"	"481"	"166"	"34"	"65"	"746"	"92"	"8083"	"5"	"3759"	"829"	"753"	"4"	"394"	"0"	"2447"	"299"	"771"	"32"	"387"	"1"	"601"	"1412"	"18"	"8"	"47"	"367"	"106"	"695"	"187"	"527"	"381"	"1740"	"4"	"626"	"918"	"7"	"137"	"0"	"71"	"9"	"1118"	"25"	"276"	"419"	"29"	"351"	"5451"	"50"	"427"	"6"	"106"	"232"	"3"	"370"	"64"	"5"	"150"	"1501"	"673"	"2416"	"2"	"3"	"4"	"30"	"2"	"167"	"38"	"4"	"164"	"556"	"1490"	"188"	"28"	"1262"	"265"	"315"	"7"	"2067"	"246"	"252"	"313"	"28"	"1285"	"17"	"238"	"2"	"3051"	"439"	"340"	"2462"	"6310"	"249"	"1"	"46"	"822"	"330"	"2"	"1250"	"3"	"184"	"2"	"1"	"695"	"155"	"715"	"925"	"137"	"486"	"1"	"5"	"8"	"8"	"4"	"3"	"4"	"1"	"14"	"36"	"404"	"888"	"277"	"2"	"2"	"11"	"8"	"182"	"35"	"254"	"106"	"1"	"0"	"1"	"33"	"26"	"1"	"88"	"718"	"827"	"381"	"1"	"401"	"119"	"147"	"1044"	"1639"	"350"	"1424"	"0"	"372"	"49"	"157"	"136"	"313"	"579"	"892"	"40"	"201"	"295"	"84"	"929"	"68"	"407"	"124"	"18"	"277"	"3"	"940"	"1908"	"18115"	"231"	"1980"	"1246"	"0"	"2"	"355"	"3"	"0"	"548"	"394"	"1"	"129"	"3"	"1"	"50"	"23"	"3"	"139"	"1055"	"0"	"2"	"160"	"460"	"511"	"388"	"243"	"641"	"1838"	"157"	"464"	"768"	"19"	"264"	"655"	"216"	"140"	"0"	"135"	"1452"	"173"	"61"	"67"	"1087"	"14"	"1"	"458"	"877"	"1578"	"1350"	"1059"	"169"	"72"	"3069"	"10417"	"216"	"1701"	"125"	"2"	"11856"	"1987"	"1624"	"4"	"3"	"3"	"0"	"1"	"136"	"355"	"11"	"20"	"193"	"25"	"3111"	"340"	"826"	"527"	"598"	"82"	"1088"	"2191"	"80"	"657"	"6"	"1"	"420"	"388"	"2997"	"690"	"425"	"301"	"1113"	"53"	"158"	"127"	"1"	"312"	"698"	"890"	"1"	"980"	"873"	"10"	"69"	"131"	"30"	"151"	"144"	"1095"	"324"	"320"	"5"	"25"	"204"	"2"	"7388"	"2473"	"0"	"12"	"4"	"11"	"11"	"565"	"289"	"871"	"513"	"113"	"122"	"405"	"1075"	"9"	"917"	"5"	"58"	"395"	"1449"	"2"	"9"	"256"	"5747"	"2731"	"8910"	"14"	"17"	"1"	"165"	"7"	"145"	"1"	"22"	"2"	"39"	"71"	"2"	"846"	"5"	"8"	"444"	"0"	"0"	"2"	"1303"	"298"	"219"	"205"	"9"	"228"	"1710"	"163"	"8"	"832"	"2"	"374"	"43"	"1540"	"953"	"3382"	"3943"	"2"	"1536"	"19"	"825"	"7"	"1"	"106"	"2039"	"22"	"932"	"42"	"0"	"1"	"19"	"13"	"753"	"3236"	"914"	"0"	"0"	"1"	"22"	"137"	"816"	"0"	"4"	"70"	"2"	"0"	"544"	"1267"	"560"	"628"	"0"	"1"	"200"	"479"	"1537"	"1040"	"10"	"221"	"6"	"737"	"650"	"6"	"222"	"1279"	"15"	"3878"	"160"	"80"	"438"	"4638"	"49"	"285"	"1513"	"3342"	"5"	"205"	"3"	"1103"	"601"	"81"	"367"	"275"	"329"	"1422"	"1"	"1"	"8"	"77"	"539"	"154"	"136"	"2"	"1122"	"32"	"301"	"820"	"1014"	"8"	"14"	"6"	"342"	"1748"	"87"	"236"	"3"	"222"	"8"	"2"	"10"	"2"	"0"	"17"	"550"	"0"	"11"	"130"	"266"	"2"	"622"	"340"	"380"	"230"	"169"	"181"	"2"	"1659"	"935"	"195"	"543"	"13"	"5"	"5"	"385"	"547"	"323"	"48"	"1"	"1"	"1097"	"369"	"810"	"1111"	"330"	"13587"	"0"	"0"	"0"	"8"	"16"	"71"	"423"	"68"	"5"	"388"	"13"	"0"	"0"	"213"	"550"	"1977"	"46"	"177"	"345"	"15"	"11"	"448"	"894"	"5"	"68"	"6"	"48"	"723"	"2082"	"142"	"1233"	"1345"	"1189"	"1606"	"13"	"9"	"3"	"14"	"7"	"8153"	"741"	"183"	"0"	"2"	"3"	"77"	"191"	"5"	"16"	"4"	"542"	"79"	"233"	"603"	"757"	"199"	"1222"	"710"	"1897"	"37"	"253"	"1724"	"347"	"727"	"2352"	"139"	"19"	"2024"	"461"	"552"	"7"	"499"	"1212"	"9"	"318"	"799"	"308"	"1386"	"9"	"1779"	"4"	"82"	"290"	"734"	"235"	"275"	"1296"	"174"	"613"	"14"	"460"	"334"	"421"	"206"	"4164"	"454"	"233"	"1579"	"84"	"787"	"447"	"64"	"344"	"235"	"372"	"844"	"644"	"895"	"588"	"209"	"3357"	"1228"	"0"	"92"	"108"	"1073"	"1305"	"483"	"92"	"1697"	"0"	"6"	"0"	"1"	"2"	"0"	"7"	"127"	"1"	"0"	"3"	"1"	"0"	"2"	"289"	"328"	"1147"	"3022"	"1264"	"6"	"966"	"2"	"44"	"4"	"1657"	"126"	"490"	"0"	"1"	"0"	"0"	"1551"	"448"	"42"	"412"	"9"	"855"	"372"	"550"	"406"	"1671"	"84"	"5"	"52"	"0"	"205"	"620"	"35"	"2633"	"296"	"3"	"11"	"388"	"356"	"466"	"903"	"90"	"138"	"2564"	"188"	"82"	"1"	"0"	"324"	"372"	"482"	"0"	"5"	"130"	"1009"	"1008"	"25"	"0"	"10"	"1"	"37"	"412"	"48"	"5"	"191"	"843"	"2575"	"128"	"1"	"745"	"81"	"842"	"1685"	"230"	"160"	"269"	"687"	"19"	"874"	"1"	"569"	"761"	"127"	"179"	"268"	"454"	"2"	"2"	"7299"	"86"	"25"	"646"	"135"	"316"	"1473"	"482"	"117"	"281"	"1774"	"1431"	"246"	"1461"	"1618"	"1134"	"34"	"7"	"156"	"184"	"186"	"639"	"175"	"330"	"18"	"294"	"5356"	"1324"	"303"	"343"	"35"	"771"	"432"	"540"	"108"	"36"	"153"	"115"	"83"	"580"	"12"	"292"	"239"	"1502"	"236"	"318"	"95"	"182"	"479"	"609"	"574"	"106"	"309"	"1"	"955"	"381"	"66"	"217"	"598"	"949"	"613"	"1885"	"493"	"7930"	"357"	"110"	"11"	"231"	"112"	"1"	"3513"	"10"	"843"	"11"	"61"	"2243"	"867"	"9"	"652"	"6"	"47"	"4308"	"1"	"1"	"810"	"52"	"698"	"793"	"1080"	"13"	"19"	"1"	"0"	"64"	"1"	"1"	"1517"	"2201"	"465"	"10695"	"135"	"183"	"1173"	"349"	"12"	"2"	"92"	"33"	"5"	"151"	"3"	"13"	"23"	"216"	"91"	"11"	"7"	"2295"	"623"	"221"	"110"	"23"	"2"	"705"	"175"	"957"	"10"	"5"	"72"	"2"	"13"	"9"	"124"	"472"	"34"	"18432"	"522"	"7"	"3"	"2"	"539"	"0"	"5"	"927"	"386"	"32"	"2"	"3"	"27"	"0"	"37"	"1"	"1"	"0"	"17"	"554"	"0"	"4"	"741"	"179"	"280"	"2"	"0"	"0"	"20"	"6"	"1"	"219"	"4177"	"0"	"297"	"431"	"47"	"3"	"1584"	"14"	"0"	"1386"	"1425"	"678"	"30"	"548"	"2"	"673"	"534"	"0"	"0"	"541"	"3"	"1511"	"921"	"15"	"10"	"51"	"6"	"221"	"209"	"576"	"135"	"11"	"1944"	"148"	"63"	"6"	"49"	"27"	"808"	"8"	"338"	"437"	"43"	"1983"	"8"	"357"	"247"	"149"	"75"	"39"	"506"	"10"	"6"	"15"	"65"	"13"	"868"	"1502"	"2"	"224"	"477"	"1001"	"808"	"102"	"3"	"25"	"232"	"326"	"553"	"563"	"3"	"3269"	"449"	"59"	"33"	"4"	"295"	"6"	"9"	"2"	"3"	"3"	"1262"	"1684"	"124"	"1784"	"176"	"765"	"3"	"2"	"141"	"0"	"1"	"2"	"517"	"12513"	"2351"	"467"	"3590"	"118"	"0"	"807"	"0"	"900"	"0"	"668"	"1194"	"2570"	"77"	"242"	"229"	"135"	"798"	"1"	"3"	"0"	"0"	"1131"	"46"	"10"	"13"	"189"	"3023"	"12"	"776"	"2222"	"624"	"72"	"34"	"44"	"1409"	"976"	"1"	"1"	"1"	"12"	"47"	"1"	"533"	"705"	"145"	"1165"	"470"	"32"	"252"	"12"	"580"	"3"	"469"	"0"	"5"	"994"	"31"	"104"	"141"	"1807"	"345"	"573"	"1174"	"512"	"686"	"471"	"269"	"98"	"2"	"458"	"653"	"2959"	"433"	"1939"	"1026"	"4701"	"2548"	"7408"	"95"	"1218"	"239"	"17560"	"435"	"1403"	"1169"	"174"	"3"	"81"	"2"	"1124"	"3"	"65"	"162"	"761"	"481"	"193"	"53"	"68"	"514"	"1528"	"1417"	"610"	"304"	"127"	"3"	"266"	"877"	"240"	"209"	"2813"	"3"	"0"	"72"	"1015"	"1"	"597"	"1"	"1038"	"112"	"4"	"3"	"17"	"352"	"179"	"292"	"223"	"28"	"1964"	"28"	"516"	"8"	"5"	"1"	"40"	"370"	"313"	"576"	"850"	"380"	"1040"	"20"	"0"	"678"	"715"	"36"	"31"	"4782"	"19"	"1215"	"38"	"306"	"409"	"52"	"992"	"2942"	"2165"	"63"	"1"	"628"	"11"	"597"	"609"	"43"	"239"	"858"	"1880"	"465"	"19"	"3970"	"468"	"257"	"31"	"315"	"257"	"64"	"4193"	"838"	"449"	"670"	"848"	"14"	"0"	"65"	"6"	"822"	"424"	"424"	"393"	"31"	"192"	"3"	"22"	"13"	"9"	"357"	"17"	"12342"	"381"	"2"	"3"	"271"	"1"	"6794"	"2896"	"146"	"375"	"973"	"0"	"7"	"53"	"82"	"655"	"3612"	"114"	"879"	"1577"	"108"	"223"	"5956"	"0"	"1"	"15"	"5"	"1475"	"436"	"501"	"14"	"3106"	"3"	"1"	"0"	"1560"	"157"	"24"	"0"	"0"	"326"	"10"	"13"	"1026"	"278"	"7"	"352"	"0"	"0"	"2"	"17"	"2"	"20"	"3149"	"327"	"2176"	"0"	"37"	"9"	"5"	"6"	"368"	"1468"	"26"	"77"	"17"	"15859"	"41"	"20"	"96"	"4"	"722"	"131"	"623"	"3"	"4"	"21"	"9"	"1"	"122"	"1440"	"15"	"3"	"125"	"88"	"39"	"3801"	"1142"	"27"	"2"	"0"	"1"	"0"	"118"	"17"	"293"	"1034"	"2244"	"222"	"0"	"1"	"2"	"1"	"195"	"46"	"328"	"2"	"1"	"16599"	"14462"	"207"	"562"	"2235"	"3"	"355"	"1065"	"5"	"9"	"4"	"1603"	"1477"	"21"	"15"	"499"	"10188"	"17026"	"813"	"553"	"29"	"393"	"9"	"0"	"243"	"483"	"108"	"464"	"1851"	"616"	"1483"	"502"	"304"	"1687"	"377"	"4610"	"2763"	"3"	"79"	"615"	"1136"	"274"	"2"	"608"	"392"	"806"	"6995"	"288"	"37"	"78"	"192"	"227"	"1"	"9877"	"3462"	"1724"	"1631"	"0"	"1"	"2010"	"246"	"2566"	"103"	"86"	"4"	"72587"	"0"	"3"	"1"	"0"	"0"	"2"	"111"	"1088"	"1"	"9"	"0"	"1"	"10"	"1"	"51"	"2"	"779"	"2167"	"7531"	"17925"	"2116"	"92"	"335"	"939"	"7"	"178"	"21"	"3"	"1"	"2"	"0"	"0"	"0"	"0"	"0"	"628"	"485"	"0"	"3"	"140"	"38"	"897"	"5"	"2"	"9"	"102"	"0"	"0"	"947"	"0"	"0"	"0"	"0"	"6"	"2114"	"69"	"7"	"94"	"1123"	"183"	"3937"	"116"	"1211"	"60"	"447"	"1360"	"0"	"3"	"4"	"279"	"426"	"135"	"2822"	"126"	"2446"	"2098"	"655"	"1353"	"504"	"895"	"745"	"356"	"760"	"110"	"195"	"205"	"297"	"14"	"352"	"1278"	"678"	"936"	"2614"	"214"	"779"	"328"	"2834"	"46"	"16"	"30"	"118"	"479"	"990"	"367"	"1242"	"5"	"1326"	"92"	"60"	"199"	"117"	"63"	"235"	"11"	"26"	"227"	"7"	"0"	"0"	"229"	"3174"	"541"	"988"	"14"	"581"	"26"	"0"	"0"	"0"	"0"	"61"	"38"	"4"	"15"	"1"	"226"	"213"	"35"	"6212"	"2"	"4"	"642"	"422"	"9"	"555"	"139"	"656"	"60"	"0"	"6"	"394"	"0"	"2"	"1"	"6638"	"1231"	"0"	"4"	"285"	"28"	"998"	"252"	"59"	"312"	"184"	"1"	"15"	"329"	"57"	"145"	"1102"	"11895"	"103"	"1"	"2"	"556"	"2"	"1"	"0"	"453"	"128"	"742"	"1"	"9"	"237"	"4186"	"570"	"11"	"885"	"2806"	"986"	"710"	"265"	"1330"	"555"	"4"	"0"	"108"	"0"	"113"	"16"	"740"	"830"	"1"	"1381"	"1"	"2"	"211"	"0"	"1"	"0"	"5"	"0"	"0"	"0"	"39"	"115"	"0"	"1"	"1"	"183"	"1"	"0"	"0"	"10"	"0"	"2"	"35"	"275"	"17"	"602"	"2"	"1"	"17"	"10"	"2"	"3"	"1"	"185"	"53"	"353"	"1641"	"0"	"0"	"4"	"12"	"1065"	"1"	"2"	"0"	"1114"	"221"	"517"	"332"	"1317"	"140"	"1"	"39"	"0"	"15"	"2871"	"3350"	"9"	"874"	"102"	"144"	"6"	"1"	"183"	"1"	"2"	"2"	"653"	"1657"	"13037"	"12"	"1159"	"1227"	"237"	"458"	"516"	"490"	"0"	"0"	"491"	"0"	"0"	"211"	"4"	"57"	"547"	"524"	"1038"	"16"	"0"	"379"	"628"	"6"	"1"	"5"	"173"	"191"	"246"	"0"	"30"	"2040"	"18"	"386"	"128"	"69"	"51"	"771"	"799"	"1286"	"2034"	"2250"	"3546"	"58"	"1686"	"715"	"309"	"94"	"3"	"265"	"4"	"171"	"486"	"52"	"2"	"549"	"1"	"1918"	"1380"	"812"	"70"	"2257"	"1561"	"459"	"615"	"184"	"259"	"36"	"549"	"30"	"191"	"873"	"246"	"163"	"587"	"9799"	"1844"	"506"	"378"	"113"	"663"	"128"	"436"	"0"	"592"	"1601"	"378"	"0"	"255"	"662"	"220"	"3"	"564"	"66"	"670"	"943"	"128"	"204"	"342"	"123"	"1049"	"528"	"74"	"644"	"68"	"29"	"0"	"48"	"78"	"22"	"12"	"28"	"0"	"5"	"1045"	"701"	"710"	"497"	"381"	"346"	"2275"	"1150"	"6"	"707"	"940"	"1235"	"11"	"3"	"56"	"1"	"3"	"1605"	"6377"	"37"	"155"	"121"	"150"	"454"	"0"	"4"	"2"	"1928"	"413"	"642"	"842"	"420"	"1497"	"19"	"0"	"8804"	"24"	"289"	"716"	"453"	"7"	"12"	"0"	"3"	"10"	"1"	"2"	"1"	"1"	"1"	"1"	"5"	"2"	"6"	"0"	"1"	"1"	"23"	"3"	"30"	"1065"	"2"	"770"	"121"	"835"	"565"	"34"	"529"	"193"	"2608"	"2292"	"35"	"152"	"78"	"262"	"0"	"150"	"441"	"17"	"1438"	"2488"	"991"	"1579"	"0"	"586"	"1534"	"1069"	"917"	"86"	"68"	"6"	"433"	"604"	"660"	"381"	"3"	"787"	"518"	"412"	"6901"	"269"	"1718"	"14041"	"152"	"4"	"741"	"7"	"8"	"1499"	"3391"	"3"	"1063"	"1680"	"1259"	"33"	"1293"	"577"	"1993"	"581"	"306"	"496"	"702"	"211"	"9"	"4"	"625"	"114"	"0"	"12880"	"3068"	"260"	"1580"	"140"	"464"	"649"	"1050"	"601"	"391"	"2"	"1"	"75"	"549"	"2303"	"605"	"19"	"2"	"612"	"290"	"4"	"793"	"379"	"363"	"54"	"105"	"312"	"283"	"839"	"352"	"447"	"307"	"234"	"836"	"64"	"0"	"404"	"1424"	"21"	"1328"	"2"	"22"	"115"	"18"	"1"	"2"	"5"	"411"	"707"	"5"	"462"	"758"	"548"	"402"	"2131"	"0"	"684"	"540"	"9"	"1"	"2"	"3"	"2"	"19"	"0"	"202"	"12"	"723"	"1067"	"2051"	"704"	"7987"	"3805"	"2"	"1380"	"1898"	"5"	"2188"	"715"	"4595"	"0"	"897"	"833"	"2030"	"10036"	"1"	"1713"	"6"	"2190"	"403"	"3339"	"2"	"27"	"1"	"1"	"671"	"1877"	"6"	"1"	"794"	"823"	"63"	"58"	"407"	"0"	"262"	"185"	"358"	"1"	"303"	"4123"	"38"	"515"	"2"	"967"	"911"	"200"	"76"	"21"	"491"	"3419"	"397"	"52"	"0"	"2"	"90"	"1089"	"96"	"1353"	"12"	"533"	"501"	"393"	"1495"	"511"	"14757"	"9676"	"544"	"664"	"778"	"518"	"2205"	"262"	"2145"	"198"	"4"	"241"	"1139"	"144"	"57"	"0"	"101"	"756"	"265"	"3034"	"15"	"1286"	"347"	"1254"	"2"	"83"	"313"	"979"	"3"	"278"	"1258"	"461"	"327"	"1096"	"67"	"7"	"14"	"1396"	"273"	"6674"	"48"	"1133"	"977"	"623"	"417"	"235"	"11"	"7"	"6549"	"279"	"1432"	"712"	"781"	"71"	"3956"	"1443"	"98"	"103"	"11"	"1"	"5"	"1"	"1"	"605"	"561"	"703"	"574"	"19"	"792"	"520"	"1359"	"660"	"15"	"6"	"4"	"313"	"6"	"1154"	"446"	"323"	"1"	"708"	"437"	"1074"	"111"	"553"	"1594"	"2536"	"605"	"2"	"98"	"600"	"11787"	"2260"	"694"	"2768"	"1268"	"711"	"161"	"1535"	"4"	"50"	"217"	"2437"	"721"	"54"	"81"	"828"	"37502"	"1"	"613"	"67520"	"0"	"50"	"516"	"1"	"14"	"1986"	"215"	"1781"	"25"	"1177"	"2"	"213"	"977"	"946"	"4"	"5"	"39"	"0"	"204"	"66"	"85"	"0"	"4144"	"1"	"835"	"158"	"13"	"0"	"551"	"198"	"1784"	"1"	"108"	"1"	"79"	"2540"	"425"	"3053"	"679"	"29"	"2024"	"0"	"0"	"3"	"0"	"114"	"433"	"4"	"1"	"1"	"200"	"8"	"1"	"6"	"189"	"990"	"292"	"484"	"1031"	"1225"	"364"	"320"	"4246"	"273"	"21"	"152"	"0"	"55"	"2165"	"766"	"546"	"622"	"251"	"4"	"34"	"5"	"12"	"23"	"1412"	"113"	"43"	"453"	"1558"	"579"	"646"	"4"	"4100"	"149"	"0"	"228"	"510"	"0"	"7026"	"167"	"861"	"8513"	"8746"	"24"	"827"	"869"	"98"	"133"	"214"	"1"	"2"	"638"	"445"	"396"	"177"	"476"	"171"	"2"	"2"	"231"	"82"	"924"	"0"	"6"	"1168"	"0"	"0"	"1508"	"12"	"919"	"793"	"374"	"628"	"1811"	"1459"	"4"	"0"	"2543"	"17"	"1554"	"967"	"811"	"350"	"3"	"19"	"1860"	"198"	"1030"	"105"	"184"	"683"	"18"	"593"	"305"	"629"	"51"	"1005"	"20"	"35"	"37"	"43"	"44"	"1"	"2"	"362"	"496"	"622"	"2154"	"5257"	"11"	"534"	"0"	"4"	"3"	"6"	"1"	"7"	"794"	"1"	"0"	"4"	"2"	"0"	"3"	"0"	"0"	"0"	"1"	"680"	"2950"	"6803"	"1"	"1"	"60"	"998"	"175"	"1"	"402"	"640"	"545"	"78"	"353"	"147"	"1"	"10"	"136"	"278"	"353"	"1613"	"1"	"676"	"149"	"466"	"179"	"211"	"3"	"5"	"0"	"886"	"155"	"427"	"1053"	"269"	"6"	"528"	"642"	"20"	"6"	"0"	"0"	"646"	"156"	"126"	"1445"	"677"	"346"	"59"	"478"	"0"	"527"	"2068"	"157"	"31"	"751"	"879"	"1531"	"228"	"592"	"404"	"1918"	"28"	"408"	"115"	"1022"	"0"	"4"	"2"	"10"	"2"	"3"	"3"	"0"	"0"	"0"	"2"	"4545"	"992"	"295"	"319"	"1999"	"1134"	"4"	"8"	"0"	"4"	"341"	"1"	"339"	"222"	"8179"	"455"	"82"	"50"	"17"	"845"	"341"	"2"	"276"	"0"	"497"	"177"	"368"	"927"	"24"	"2"	"25"	"759"	"500"	"8"	"15"	"1521"	"4"	"3"	"13"	"204"	"2"	"9"	"1768"	"119"	"228"	"563"	"19220"	"26"	"1200"	"59"	"4027"	"1793"	"946"	"14"	"31"	"361"	"651"	"522"	"783"	"1022"	"12524"	"55"	"1"	"0"	"1"	"107"	"26"	"3"	"3"	"7"	"0"	"4"	"32"	"727"	"350"	"1496"	"810"	"43"	"40"	"4"	"8"	"8"	"1"	"612"	"140"	"385"	"254"	"2"	"1"	"1"	"0"	"3747"	"358"	"2"	"1262"	"1"	"331"	"0"	"1568"	"1"	"2"	"7"	"321"	"1460"	"298"	"228"	"696"	"9"	"230"	"3999"	"726"	"145"	"22"	"2"	"3236"	"121"	"1023"	"741"	"2896"	"3564"	"872"	"308"	"530"	"392"	"20"	"1021"	"1184"	"735"	"1323"	"208"	"352"	"5585"	"444"	"376"	"2"	"37"	"71"	"580"	"14"	"192"	"19"	"1671"	"1278"	"708"	"1406"	"3188"	"248"	"2"	"25"	"9"	"1"	"2"	"0"	"1"	"949"	"1"	"317"	"2314"	"529"	"486"	"44"	"419"	"905"	"105"	"419"	"632"	"385"	"14"	"153"	"2300"	"4"	"3004"	"6"	"283"	"567"	"5"	"26"	"137"	"352"	"10"	"2791"	"1425"	"2"	"149"	"85"	"1753"	"848"	"0"	"8"	"286"	"17"	"1141"	"84"	"771"	"1552"	"401"	"110"	"1"	"843"	"21"	"587"	"1895"	"1601"	"271"	"232"	"212"	"564"	"0"	"107"	"626"	"330"	"3"	"22"	"118"	"71"	"168"	"635"	"799"	"18"	"70"	"110"	"171"	"763"	"104"	"4089"	"3573"	"402"	"59"	"24"	"450"	"487"	"1197"	"357"	"390"	"3"	"17"	"998"	"1"	"24"	"2644"	"342"	"68"	"1"	"10"	"4"	"5"	"1"	"7"	"2"	"384"	"100"	"501"	"1"	"146"	"933"	"34"	"155"	"1967"	"3"	"7"	"122"	"2761"	"976"	"5"	"48"	"18"	"791"	"214"	"517"	"312"	"101"	"0"	"1072"	"2582"	"499"	"1289"	"652"	"1249"	"420"	"937"	"31"	"1068"	"1"	"0"	"1"	"3"	"2"	"1798"	"287"	"547"	"866"	"5202"	"1527"	"18131"	"27"	"271"	"3701"	"229"	"60"	"1798"	"7749"	"240"	"784"	"0"	"2413"	"589"	"1037"	"2505"	"18"	"124"	"1759"	"6"	"14053"	"413"	"767"	"2"	"94"	"5"	"6"	"2"	"7"	"2"	"232"	"533"	"5"	"1076"	"4"	"9"	"0"	"1613"	"185"	"103"	"1345"	"23"	"5"	"8"	"1"	"112"	"0"	"0"	"1"	"1"	"0"	"7"	"379"	"0"	"360"	"659"	"1207"	"2487"	"5"	"4"	"794"	"100"	"6"	"43"	"553"	"1042"	"0"	"1342"	"1824"	"230"	"860"	"14"	"0"	"24"	"31"	"2"	"3"	"1"	"204"	"55"	"3090"	"1974"	"422"	"182"	"156"	"1948"	"140"	"31"	"83"	"5604"	"224"	"5"	"43"	"5"	"1"	"863"	"1232"	"913"	"613"	"126"	"50"	"174"	"17"	"4077"	"2"	"23"	"3"	"10455"	"644"	"79"	"186"	"56"	"1147"	"25"	"945"	"3735"	"264"	"1061"	"1"	"426"	"1007"	"727"	"0"	"10"	"44"	"818"	"28"	"150"	"692"	"477"	"2063"	"532"	"19"	"10"	"263"	"1299"	"872"	"18"	"42"	"0"	"304"	"428"	"32484"	"42"	"0"	"713"	"497"	"837"	"345"	"80"	"0"	"1734"	"579"	"415"	"2330"	"4907"	"168"	"499"	"22"	"183"	"219"	"0"	"0"	"378"	"207"	"70"	"137"	"7"	"59"	"22"	"1"	"2"	"481"	"9"	"5"	"0"	"261"	"1"	"11"	"9"	"7"	"0"	"899"	"246"	"72"	"753"	"3016"	"78"	"100"	"24"	"99"	"278"	"760"	"205"	"2"	"719"	"288"	"32"	"780"	"705"	"6"	"6813"	"3"	"106"	"1072"	"2"	"1"	"0"	"974"	"4"	"447"	"834"	"13"	"2"	"124"	"427"	"170"	"11"	"348"	"3559"	"295"	"18201"	"30"	"0"	"1"	"4"	"2"	"6439"	"71"	"34"	"13422"	"1364"	"358"	"321"	"1"	"219"	"12536"	"3901"	"1425"	"7"	"68"	"131"	"4"	"65"	"0"	"373"	"31"	"5635"	"49"	"343"	"56"	"1429"	"590"	"192"	"3438"	"628"	"1"	"3"	"771"	"20"	"5330"	"6114"	"546"	"4"	"492"	"118"	"2"	"0"	"1"	"2472"	"19"	"113"	"513"	"184"	"0"	"1"	"2345"	"22"	"223"	"0"	"0"	"968"	"2817"	"980"	"930"	"606"	"528"	"3"	"2"	"0"	"4"	"6"	"5"	"0"	"54"	"117"	"708"	"14"	"318"	"675"	"8"	"1031"	"13835"	"0"	"26"	"210"	"562"	"5"	"135"	"1"	"2466"	"2519"	"0"	"155"	"579"	"10"	"803"	"183"	"852"	"2"	"1"	"0"	"0"	"6386"	"16560"	"780"	"247"	"229"	"659"	"3"	"407"	"13"	"316"	"5"	"736"	"809"	"122"	"106"	"33"	"1"	"2"	"2"	"173"	"14"	"4"	"1"	"6"	"336"	"181"	"1"	"0"	"7"	"2"	"4"	"1260"	"42"	"171"	"39"	"8"	"1129"	"7"	"137"	"228"	"730"	"2517"	"406"	"791"	"1247"	"796"	"534"	"625"	"184"	"664"	"104"	"854"	"2015"	"41"	"426"	"35"	"195"	"290"	"1497"	"953"	"415"	"377"	"219"	"109"	"17"	"39"	"895"	"104"	"592"	"300"	"942"	"133"	"192"	"6"	"58"	"5"	"4"	"4"	"29"	"11"	"328"	"61"	"12"	"21"	"3"	"51"	"1024"	"595"	"390"	"2"	"701"	"11"	"946"	"6"	"12"	"151"	"944"	"63"	"455"	"695"	"153"	"14"	"1769"	"48"	"1"	"1982"	"500"	"0"	"788"	"596"	"2232"	"211"	"2"	"360"	"547"	"719"	"3088"	"1029"	"188"	"848"	"1942"	"154"	"156"	"227"	"2558"	"367"	"1758"	"240"	"72"	"808"	"167"	"1298"	"855"	"4467"	"493"	"196"	"0"	"64"	"28"	"3"	"1157"	"265"	"10"	"23"	"319"	"399"	"260"	"115"	"660"	"3"	"81"	"3220"	"30"	"28"	"5468"	"292"	"100"	"167"	"625"	"1303"	"974"	"48"	"451"	"946"	"209"	"1337"	"654"	"34"	"107"	"11"	"35"	"241"	"399"	"5198"	"1"	"593"	"8828"	"5"	"20"	"105"	"245"	"9"	"449"	"463"	"741"	"590"	"2394"	"355"	"678"	"355"	"669"	"88"	"18"	"16"	"127"	"148"	"215"	"9"	"404"	"2293"	"658"	"569"	"319"	"2370"	"547"	"11"	"2874"	"19"	"283"	"842"	"1267"	"1181"	"161"	"1435"	"346"	"63"	"102"	"5"	"1706"	"722"	"1214"	"149"	"2339"	"1269"	"480"	"923"	"217"	"1293"	"18"	"2"	"558"	"650"	"0"	"1"	"65"	"257"	"435"	"40"	"0"	"0"	"55"	"311"	"1024"	"494"	"615"	"170"	"25"	"5537"	"9"	"130"	"175"	"430"	"11"	"3"	"106"	"6"	"1679"	"262"	"1049"	"19"	"0"	"321"	"128"	"1"	"84"	"59"	"797"	"2515"	"615"	"1"	"5"	"1193"	"34"	"5"	"5"	"0"	"399"	"23"	"1583"	"179"	"4"	"617"	"102"	"338"	"193"	"5"	"12"	"513"	"1"	"1"	"1200"	"83"	"780"	"790"	"2015"	"4201"	"1732"	"45"	"1972"	"504"	"6135"	"134"	"0"	"0"	"3"	"64"	"9"	"2"	"815"	"39"	"10"	"31"	"1204"	"135"	"1074"	"497"	"685"	"1"	"1444"	"706"	"348"	"2869"	"1873"	"0"	"0"	"1"	"293"	"7"	"7"	"0"	"0"	"11"	"12"	"332"	"255"	"457"	"71"	"390"	"285"	"934"	"271"	"168"	"457"	"105"	"103"	"473"	"64"	"594"	"956"	"919"	"271"	"328"	"30"	"1103"	"4997"	"143"	"528"	"3"	"1"	"6"	"113"	"950"	"663"	"514"	"460"	"26"	"57"	"2"	"2"	"10186"	"1251"	"4"	"300"	"1385"	"1880"	"5"	"927"	"387"	"101"	"621"	"54"	"290"	"0"	"3484"	"610"	"1868"	"325"	"27"	"163"	"1701"	"138"	"49"	"137"	"84"	"392"	"617"	"314"	"256"	"122"	"31"	"88"	"1796"	"3"	"2508"	"1202"	"1440"	"349"	"236"	"4"	"526"	"1"	"139"	"2312"	"398"	"123"	"393"	"1319"	"501"	"891"	"156"	"51"	"17"	"1397"	"3"	"3"	"40"	"520"	"101"	"316"	"607"	"274"	"529"	"2179"	"1843"	"2230"	"1348"	"568"	"96"	"1"	"0"	"479"	"15"	"994"	"244"	"632"	"234"	"52"	"129"	"5"	"327"	"37"	"212"	"66"	"27"	"207"	"2"	"2"	"41"	"6"	"5"	"1"	"2"	"95"	"310"	"5"	"588"	"36"	"1506"	"28"	"2"	"0"	"162"	"521"	"2"	"3412"	"1936"	"206"	"867"	"893"	"1881"	"97"	"383"	"4311"	"1645"	"1318"	"1863"	"2250"	"1093"	"37"	"1778"	"2966"	"340"	"3375"	"1271"	"652"	"129"	"521"	"3589"	"2946"	"679"	"306"	"11"	"7554"	"28790"	"668"	"997"	"5"	"1"	"0"	"265"	"145"	"33846"	"1245"	"1759"	"282"	"2411"	"168"	"895"	"2151"	"0"	"111"	"2409"	"11481"	"7361"	"17"	"406"	"5264"	"60"	"1554"	"0"	"266"	"117"	"11"	"18"	"38"	"17"	"1"	"0"	"0"	"2"	"1"	"1"	"0"	"34"	"1932"	"198"	"501"	"169"	"36"	"96"	"1"	"2015"	"1996"	"165"	"0"	"28"	"1929"	"1"	"66"	"526"	"361"	"3212"	"1"	"33"	"178"	"22034"	"0"	"117"	"8538"	"5044"	"2256"	"430"	"213"	"828"	"2546"	"805"	"774"	"6680"	"2292"	"1656"	"8"	"1"	"2"	"188"	"0"	"295"	"0"	"1209"	"338"	"1182"	"334"	"766"	"4"	"57"	"1"	"1422"	"140"	"4100"	"124"	"1335"	"116"	"462"	"7"	"12"	"504"	"202"	"244"	"636"	"24"	"55"	"122"	"0"	"0"	"3739"	"560"	"736"	"677"	"811"	"683"	"1168"	"342"	"519"	"1078"	"456"	"874"	"494"	"82"	"1"	"1"	"11"	"389"	"5"	"1365"	"356"	"10"	"90"	"5"	"11"	"17"	"5"	"127"	"1453"	"2174"	"1836"	"186"	"693"	"562"	"266"	"320"	"5"	"1912"	"296"	"13780"	"2"	"565"	"2"	"561"	"4"	"425"	"2041"	"277"	"122"	"30534"	"93"	"38"	"0"	"30"	"1405"	"89"	"106"	"204"	"168"	"1247"	"1901"	"122"	"7"	"5"	"4"	"2"	"0"	"1829"	"1109"	"683"	"741"	"921"	"1858"	"402"	"626"	"1478"	"4098"	"1078"	"4"	"756"	"883"	"316"	"1665"	"220"	"99"	"415"	"2"	"288"	"2198"	"3133"	"8051"	"1697"	"242"	"967"	"1702"	"5546"	"1137"	"2005"	"33"	"1572"	"613"	"3301"	"65"	"242"	"250"	"933"	"939"	"115"	"2553"	"3268"	"220"	"550"	"369"	"1116"	"48"	"0"	"208"	"267"	"1"	"209"	"1"	"2"	"887"	"73"	"66"	"1"	"864"	"122"	"290"	"224"	"669"	"669"	"398"	"28"	"117"	"34"	"17"	"852"	"608"	"1217"	"956"	"942"	"617"	"508"	"1569"	"62"	"39"	"696"	"2"	"1"	"3"	"0"	"879"	"0"	"1"	"0"	"0"	"1"	"2"	"47"	"146"	"211"	"2"	"220"	"0"	"0"	"2"	"40"	"1405"	"8"	"3"	"240"	"97"	"219"	"16"	"874"	"3"	"9"	"121"	"212"	"607"	"1"	"0"	"3563"	"4211"	"3040"	"134"	"841"	"4"	"266"	"873"	"300"	"50"	"667"	"877"	"3"	"330"	"5228"	"128"	"411"	"312"	"3"	"1"	"4"	"7"	"1806"	"3"	"9"	"5"	"4"	"118"	"3512"	"102"	"410"	"725"	"135"	"129"	"13"	"254"	"19"	"344"	"16"	"732"	"418"	"69"	"624"	"177"	"0"	"7"	"927"	"1536"	"42"	"1"	"95"	"21"	"552"	"107"	"1539"	"395"	"2"	"2557"	"3"	"1245"	"492"	"3003"	"0"	"0"	"0"	"0"	"0"	"0"	"0"	"1"	"0"	"0"	"0"	"0"	"0"	"0"	"2"	"0"	"0"	"0"	"0"	"0"	"0"	"0"	"0"	"0"	"0"	"0"	"0"	"9"	"2951"	"1664"	"3943"	"804"	"4432"	"4"	"416"	"2575"	"1580"	"2"	"67"	"38"	"1065"	"1428"	"2"	"1486"	"52"	"1973"	"209"	"2"	"0"	"0"	"0"	"0"	"0"	"0"	"2851"	"37"	"467"	"1094"	"1931"	"676"	"270"	"256"	"491"	"182"	"342"	"2"	"8"	"1357"	"2165"	"1"	"13355"	"457"	"397"	"292"	"283"	"75"	"34"	"2876"	"80"	"494"	"239"	"0"	"0"	"0"	"0"	"0"	"3"	"662"	"529"	"410"	"721"	"203"	"2892"	"1572"	"12"	"37"	"298"	"1551"	"1350"	"2526"	"186"	"49"	"0"	"274"	"1"	"2329"	"1"	"22"	"38"	"902"	"1105"	"1238"	"11"	"1"	"34"	"715"	"411"	"395"	"398"	"90"	"1251"	"537"	"353"	"1804"	"1861"	"130"	"3164"	"472"	"231"	"402"	"640"	"425"	"1132"	"1492"	"29"	"382"	"713"	"340"	"6"	"52"	"28"	"7"	"42"	"37"	"339"	"15"	"5285"	"1268"	"9"	"0"	"36"	"371"	"282"	"9"	"32"	"2347"	"201"	"0"	"3316"	"0"	"0"	"0"	"0"	"0"	"0"	"1"	"2562"	"1550"	"2134"	"603"	"2270"	"294"	"265"	"1038"	"70"	"1221"	"144"	"13"	"41"	"4"	"5189"	"0"	"522"	"10"	"1008"	"40"	"644"	"5223"	"25"	"109"	"263"	"672"	"2442"	"4790"	"1878"	"88"	"128"	"822"	"1017"	"2"	"1"	"2380"	"713"	"256"	"711"	"3484"	"62"	"280"	"3718"	"77"	"7"	"13"	"289"	"199"	"8"	"424"	"1136"	"441"	"57"	"294"	"28"	"241"	"1721"	"78"	"2"	"53"	"26"	"338"	"10745"	"691"	"10"	"527"	"357"	"10590"	"2"	"888"	"1"	"1214"	"1530"	"249"	"6"	"2473"	"216"	"53"	"2058"	"154"	"162"	"289"	"18"	"424"	"4"	"4240"	"1933"	"308"	"22173"	"619"	"529"	"1759"	"967"	"52"	"519"	"1170"	"5209"	"75"	"135"	"76"	"231"	"476"	"4510"	"954"	"1407"	"452"	"1153"	"45"	"10"	"340"	"3122"	"1283"	"599"	"1289"	"5322"	"651"	"485"	"0"	"3"	"750"	"4272"	"6942"	"222"	"1147"	"2485"	"3728"	"289"	"22084"	"344"	"1356"	"649"	"379"	"3133"	"2432"	"11"	"17"	"218"	"4992"	"1717"	"23"	"0"	"5309"	"2087"	"1703"	"54"	"460"	"3"	"2749"	"802"	"91"	"19"	"2173"	"28"	"296"	"246"	"1124"	"4016"	"209"	"6499"	"1810"	"788"	"3791"	"3152"	"439"	"3435"	"3357"	"1012"	"259"	"10"	"1939"	"1"	"862"	"2"	"619"	"282"	"4819"	"247"	"12"	"463"	"231"	"2549"	"186"	"1849"	"20"	"409"	"2"	"7"	"4949"	"1137"	"6"	"0"	"13"	"158"	"76"	"2"	"3849"	"289"	"775"	"0"	"0"	"1"	"12"	"0"	"1"	"112"	"2"	"18"	"175"	"6"	"4"	"9"	"10"	"7"	"10"	"1817"	"0"	"1"	"841"	"0"	"1"	"0"	"2"	"2211"	"1545"	"505"	"524"	"1"	"1005"	"15"	"0"	"0"	"1"	"0"	"1"	"0"	"538"	"2"	"18"	"43"	"109"	"1"	"200"	"1651"	"12602"	"422"	"6"	"1702"	"493"	"6"	"5"	"17352"	"350"	"111"	"10"	"17"	"0"	"264"	"2293"	"2"	"24"	"498"	"103"	"742"	"3"	"2"	"1"	"0"	"1"	"3676"	"814"	"558"	"3912"	"328"	"51"	"102"	"10"	"209"	"2459"	"0"	"0"	"1"	"0"	"1"	"1361"	"1"	"2"	"2"	"3"	"4"	"0"	"0"	"2879"	"4"	"0"	"3"	"1996"	"28"	"1"	"236"	"36"	"1201"	"2"	"7"	"0"	"630"	"47"	"0"	"16"	"11094"	"9"	"2635"	"1039"	"583"	"9"	"9"	"4"	"1"	"0"	"0"	"0"	"0"	"0"	"1"	"294"	"1"	"50"	"509"	"5"	"0"	"2"	"0"	"2"	"0"	"0"	"2"	"205"	"69"	"90"	"3"	"140"	"4"	"1"	"2"	"0"	"1463"	"189"	"388"	"0"	"159"	"691"	"22"	"1"	"0"	"0"	"0"	"0"	"0"	"9"	"1"	"0"	"0"	"0"	"0"	"1"	"0"	"0"	"0"	"6"	"0"	"46"	"0"	"0"	"0"	"0"	"0"	"0"	"0"	"6"	"716"	"540"	"222"	"9"	"814"	"101"	"437"	"873"	"17"	"3"	"3"	"2"	"1"	"1342"	"7"	"1183"	"0"	"0"	"36704"	"116"	"6"	"2"	"3"	"1392"	"0"	"0"	"22"	"424"	"535"	"9"	"0"	"23"	"282"	"39"	"30"	"2"	"7"	"56"	"0"	"6563"	"1"	"1"	"1"	"1606"	"30938"	"2046"	"237"	"195"	"1846"	"0"	"318"	"271"	"95"	"145"	"8"	"381"	"4359"	"1616"	"537"	"650"	"7"	"671"	"130"	"228"	"0"	"18"	"2"	"14362"	"548"	"388"	"6"	"133"	"14"	"1222"	"114"	"328"	"469"	"181"	"21"	"294"	"3661"	"2"	"3"	"1"	"1"	"365"	"2"	"1042"	"494"	"45"	"5"	"687"	"1791"	"6"	"2"	"0"	"82127"	"0"	"2"	"1517"	"2"	"83"	"1656"	"115"	"321"	"12129"	"423"	"927"	"857"	"3200"	"215"	"159"	"17"	"82"	"10"	"9784"	"328"	"366"	"0"	"1253"	"3436"	"441"	"732"	"16966"	"124"	"19"	"1074"	"488"	"2"	"1609"	"2631"	"0"	"8950"	"12582"	"2"	"191"	"9"	"510"	"15"	"3266"	"646"	"69"	"4"	"170"	"6"	"389"	"44"	"85"	"7"	"391"	"10491"	"6"	"627"	"2"	"1"	"227"	"22"	"0"	"63"	"265"	"2765"	"1696"	"1095"	"341"	"1998"	"9728"	"66"	"2"	"214"	"319"	"1"	"55"	"64"	"794"	"1671"	"2060"	"117"	"4048"	"736"	"1227"	"1"	"9582"	"229"	"600"	"26"	"357"	"168"	"398"	"3"	"11"	"2"	"2"	"1"	"2804"	"10"	"801"	"3055"	"349"	"869"	"8"	"3"	"1"	"13"	"1674"	"210"	"32"	"427"	"0"	"0"	"0"	"902"	"381"	"1"	"481"	"455"	"143"	"424"	"0"	"689"	"823"	"308"	"33"	"14358"	"3"	"6"	"3464"	"269"	"16"	"112"	"4"	"0"	"1"	"6858"	"4690"	"0"	"114"	"1"	"72"	"120"	"1170"	"7854"	"1327"	"4"	"2"	"1"	"8"	"138"	"4"	"0"	"31"	"73"	"410"	"41"	"49"	"8"	"3431"	"701"	"0"	"0"	"2928"	"1"	"99"	"1196"	"44"	"76"	"96"	"1045"	"249"	"944"	"153"	"3"	"174"	"30"	"3"	"8"	"541"	"1047"	"9"	"2308"	"4"	"124"	"25"	"105"	"3167"	"2472"	"134"	"1417"	"435"	"2"	"2"	"605"	"6"	"165"	"1466"	"528"	"272"	"9"	"0"	"287"	"4"	"1559"	"1283"	"13"	"5"	"735"	"8"	"725"	"169"	"64"	"2"	"0"	"32"	"66"	"2229"	"1"	"66"	"296"	"1621"	"23"	"106"	"49"	"1228"	"0"	"1"	"599"	"1"	"0"	"49"	"2"	"42"	"92"	"41"	"2"	"24"	"1"	"0"	"1"	"0"	"3"	"50"	"10"	"5"	"0"	"126"	"2"	"1"	"9"	"301"	"3"	"0"	"0"	"0"	"10"	"0"	"15"	"24"	"99"	"5"	"2"	"6"	"130"	"120"	"3"	"8"	"152"	"3"	"11"	"5"	"0"	"0"	"8"	"0"	"24"	"46"	"5"	"468"	"0"	"0"	"1435"	"0"	"151591"	"27878"	"23"	"21681"	"75708"	"0"	"3196"	"0"	"17029"	"549"	"265"	"54443"	"13863"	"32109"	"17186"	"412"	"1723"	"3380"	"1"	"2798"	"0"	"711"	"1143"	"2"	"329"	"59"	"2753"	"130"	"511"	"18"	"693"	"564"	"227"	"4"	"764"	"603"	"18632"	"275"	"1549"	"1468"	"1093"	"1552"	"4080"	"3"	"70"	"11153"	"23"	"8"	"0"	"423"	"5"	"70"	"0"	"0"	"62"	"0"	"64"	"128"	"0"	"237"	"1932"	"6"	"130"	"1313"	"101"	"0"	"1"	"565"	"1401"	"59"	"58"	"36"	"9"	"57"	"105"	"11"	"3"	"4"	"101"	"0"	"52"	"94"	"2972"	"2"	"2"	"3"	"32"	"6196"	"1341"	"1503"	"899"	"0"	"32"	"116"	"1007"	"27849"	"7628"	"2625"	"8905"	"599"	"1"	"1020"	"0"	"2147"	"4"	"802"	"23"	"59"	"0"	"1330"	"167"	"0"	"2"	"1"	"155"	"1372"	"2216"	"4"	"0"	"213"	"72"	"68"	"14"	"16"	"75"	"165"	"2"	"0"	"2"	"7"	"29"	"48"	"77"	"375"	"273"	"45"	"2"	"2"	"420"	"5"	"56"	"1"	"41"	"10"	"1190"	"12"	"2"	"55"	"554"	"0"	"153"	"209"	"1012"	"429"	"110"	"10"	"5"	"1"	"1156"	"2"	"14"	"0"	"21"	"25"	"36"	"0"	"11"	"10080"	"46"	"2"	"5"	"140"	"15"	"2"	"3"	"28"	"193"	"138"	"3"	"1316"	"55"	"425"	"34"	"696"	"336"	"6"	"19"	"0"	"8"	"181"	"9"	"914"	"123"	"2"	"96"	"165"	"61"	"3"	"11"	"32"	"0"	"7"	"67"	"17"	"3"	"8"	"0"	"2"	"71"	"1"	"55"	"553"	"166"	"18"	"4"	"84"	"6"	"1"	"1195"	"119"	"4"	"65"	"255"	"6"	"504"	"0"	"0"	"0"	"6"	"63"	"32"	"11"	"97"	"1946"	"72"	"0"	"0"	"13"	"2"	"2"	"28"	"38"	"18"	"3"	"0"	"0"	"2"	"5"	"17"	"316"	"10"	"23"	"107"	"0"	"3"	"55"	"15"	"18"	"4"	"4"	"113"	"131"	"144"	"258"	"37"	"4"	"6"	"406"	"0"	"10460"	"20"	"33"	"668"	"7"	"0"	"248"	"12"	"612"	"1"	"3"	"1"	"0"	"10"	"573"	"1"	"58"	"0"	"66"	"11"	"1"	"1"	"84"	"3"	"0"	"15"	"9"	"1"	"234"	"4"	"21"	"239"	"1"	"65"	"1"	"370"	"2"	"2"	"92"	"0"	"1"	"6"	"7"	"108"	"0"	"713"	"54"	"39"	"35"	"64"	"4"	"7"	"598"	"3"	"1"	"4"	"0"	"47"	"85"	"1"	"27"	"170"	"102"	"1"	"89"	"5"	"0"	"0"	"1"	"76"	"2"	"9"	"0"	"20"	"12"	"4"	"2"	"3"	"64"	"0"	"3"	"7"	"3"	"5"	"9"	"0"	"1"	"1"	"2"	"3"	"0"	"0"	"0"	"0"	"0"	"104"	"2"	"0"	"2"	"65"	"0"	"5"	"33"	"1"	"79"	"0"	"0"	"1"	"0"	"1"	"10"	"37"	"0"	"3"	"9"	"4"	"4"	"44"	"2"	"0"	"12"	"0"	"5"	"3"	"2"	"569"	"180"	"28"	"9"	"1031"	"904"	"111"	"0"	"564"	"0"	"0"	"16"	"1757"	"11"	"2"	"188"	"1104"	"79"	"59"	"66"	"200"	"33"	"32"	"245"	"119"	"140"	"33"	"6"	"76"	"1"	"62"	"74"	"17"	"393"	"355"	"127"	"68"	"5"	"815"	"155"	"196"	"75"	"19"	"43"	"40"	"305"	"28"	"1452"	"478"	"139"	"228"	"406"	"487"	"1077"	"19"	"2266"	"235"	"577"	"6333"	"1146"	"10"	"10"	"906"	"1194"	"1466"	"1751"	"121"	"614"	"915"	"13"	"266"	"7"	"129"	"1"	"1"	"0"	"15"	"19"	"3"	"1"	"0"	"0"	"6"	"35"	"0"	"0"	"2"	"17"	"7"	"0"	"0"	"631"	"5"	"4"	"12"	"10"	"74"	"747"	"9"	"1"	"0"	"13"	"2"	"19"	"0"	"0"	"0"	"0"	"0"	"0"	"2"	"0"	"0"	"0"	"4"	"0"	"4"	"0"	"324"	"6"	"0"	"85"	"1"	"0"	"0"	"0"	"67"	"0"	"42"	"45"	"0"	"1"	"0"	"10"	"28"	"0"	"5"	"0"	"0"	"0"	"0"	"13"	"0"	"2"	"0"	"3"	"1"	"2"	"8"	"9"	"0"	"0"	"2"	"0"	"0"	"0"	"0"	"0"	"2"	"25"	"0"	"1"	"0"	"0"	"3"	"1"	"0"	"4"	"5"	"3"	"0"	"0"	"3"	"6"	"1"	"0"	"2"	"8"	"1"	"0"	"3"	"3"	"18"	"0"	"1"	"1"	"0"	"0"	"0"	"1"	"5"	"6"	"0"	"2"	"9"	"1206"	"315"	"1772"	"1"	"915"	"433"	"4375"	"332"	"220"	"1761"	"1423"	"26"	"504"	"4567"	"1330"	"4126"	"1054"	"489"	"1852"	"625"	"87"	"430"	"37"	"772"	"651"	"2415"	"654"	"593"	"247"	"1380"	"2494"	"362"	"267"	"152"	"97"	"195"	"1397"	"2493"	"13721"	"17"	"0"	"11"	"10677"	"67"	"44"	"135"	"128"	"669"	"1"	"0"	"33"	"722"	"443"	"1090"	"608"	"108"	"191"	"7"	"5646"	"31"	"12"	"27"	"213"	"104"	"4235"	"208"	"61"	"211"	"57"	"1644"	"5"	"260"	"157"	"1614"	"61"	"879"	"429"	"10"	"836"	"178"	"1168"	"17023"	"3594"	"650"	"11"	"1234"	"329"	"253"	"134"	"5120"	"1365"	"466"	"11108"	"1323"	"686"	"703"	"159"	"433"	"175"	"1637"	"27"	"1022"	"170"	"780"	"327"	"1267"	"216"	"7802"	"23284"	"5"	"538"	"617"	"1013"	"31"	"22"	"3"	"10"	"88635"	"445"	"749"	"3044"	"184"	"230"	"12203"	"354"	"3863"	"146"	"4326"	"49"	"655"	"576"	"128"	"51"	"358"	"3"	"1400"	"1799"	"9949"	"2124"	"211"	"1186"	"863"	"3643"	"5239"	"6968"	"1071"	"5527"	"12640"	"2072"	"2"	"1441"	"739"	"1"	"0"	"3286"	"4"	"1"	"6"	"1"	"1203"	"2"	"1"	"2"	"1"	"1"	"553"	"2479"	"66"	"6"	"4"	"1679"	"3"	"5"	"3"	"6"	"9027"	"1891"	"20"	"276"	"297"	"1245"	"365"	"1000"	"3"	"3579"	"81"	"125"	"89"	"20"	"35"	"773"	"1287"	"259"	"753"	"96"	"1240"	"1145"	"249"	"993"	"94"	"57"	"7"	"3"	"66"	"9"	"1165"	"6"	"871"	"42"	"828"	"43"	"1942"	"1500"	"242"	"356"	"3279"	"946"	"3536"	"476"	"3"	"25"	"32"	"1"	"1"	"2"	"0"	"1"	"0"	"7"	"2"	"1"	"1"	"0"	"1"	"2478"	"67"	"242"	"2355"	"80"	"7850"	"24"	"250"	"471"	"1592"	"54"	"2"	"223"	"21"	"1076"	"1185"	"56"	"0"	"14"	"20"	"837"	"98"	"766"	"596"	"188"	"19"	"50"	"1659"	"119"	"47"	"383"	"1057"	"289"	"740"	"524"	"121"	"918"	"827"	"6942"	"3"	"2351"	"26"	"6"	"1"	"1"	"2"	"387"	"80"	"71"	"1"	"173"	"5"	"3"	"85"	"1012"	"202"	"310"	"1"	"1741"	"1164"	"2090"	"10"	"21"	"15"	"131"	"17"	"544"	"5032"	"1436"	"1814"	"2224"	"1185"	"369"	"8"	"24"	"0"	"83"	"149"	"261"	"93"	"857"	"3"	"79"	"1453"	"0"	"0"	"0"	"0"	"0"	"0"	"0"	"0"	"0"	"0"	"0"	"0"	"0"	"0"	"0"	"0"	"0"	"0"	"0"	"0"	"0"	"0"	"0"	"0"	"0"	"0"	"1463"	"130"	"220"	"260"	"0"	"37"	"1"	"560"	"2"	"256"	"86"	"187"	"7765"	"1348"	"0"	"2"	"2"	"6"	"1"	"0"	"0"	"0"	"0"	"0"	"0"	"1"	"0"	"0"	"1"	"3"	"0"	"0"	"0"	"14"	"1"	"1"	"3"	"1"	"1"	"6"	"17"	"156"	"2268"	"2460"	"157"	"1499"	"485"	"1"	"0"	"20"	"307"	"288"	"0"	"4188"	"20"	"4"	"3440"	"210"	"536"	"271"	"0"	"1285"	"14"	"1946"	"2"	"25"	"2139"	"0"	"0"	"0"	"1188"	"55"	"307"	"0"	"6"	"161"	"788"	"3302"	"295"	"272"	"3"	"73"	"7"	"51"	"0"	"3"	"45"	"1171"	"18"	"306"	"1457"	"1593"	"2540"	"605"	"152"	"0"	"0"	"2"	"1"	"148"	"205"	"758"	"466"	"114"	"1072"	"307"	"0"	"2"	"2"	"4"	"0"	"232"	"260"	"507"	"750"	"860"	"635"	"374"	"637"	"953"	"956"	"352"	"146"	"242"	"237"	"22"	"12"	"6"	"8"	"58"	"802"	"1"	"0"	"266"	"2560"	"1080"	"176"	"4526"	"3130"	"1435"	"2818"	"2"	"394"	"480"	"201"	"291"	"442"	"109"	"113"	"206"	"278"	"647"	"0"	"0"	"0"	"1"	"0"	"0"	"6"	"41"	"51"	"4792"	"613"	"1767"	"709"	"227"	"478"	"542"	"563"	"562"	"1623"	"0"	"0"	"0"	"1160"	"2592"	"2911"	"280"	"514"	"7"	"2"	"0"	"2517"	"37"	"944"	"775"	"566"	"1776"	"1170"	"1723"	"46"	"0"	"4"	"962"	"1"	"30"	"4946"	"459"	"152"	"113"	"388"	"229"	"1"	"2"	"0"	"0"	"1"	"0"	"1"	"401"	"670"	"220"	"262"	"68"	"50"	"77"	"42"	"1016"	"327"	"105"	"483"	"2449"	"663"	"1623"	"781"	"1666"	"950"	"5"	"1185"	"5486"	"1659"	"389"	"177"	"5"	"1701"	"43"	"1502"	"635"	"2178"	"18"	"4259"	"1818"	"2407"	"152"	"146"	"1427"	"14"	"2"	"13"	"0"	"3"	"0"	"1"	"135"	"15"	"7"	"0"	"0"	"15"	"220"	"466"	"1536"	"4"	"2018"	"456"	"1798"	"0"	"2297"	"4107"	"0"	"1"	"2"	"3810"	"5"	"4"	"475"	"274"	"7366"	"965"	"1297"	"40"	"0"	"4"	"8"	"1"	"1127"	"1818"	"765"	"1090"	"788"	"2"	"1"	"12"	"1892"	"3"	"1"	"3"	"99"	"83"	"1"	"3"	"1"	"969"	"2"	"11"	"786"	"0"	"1156"	"0"	"639"	"455"	"1072"	"929"	"1382"	"2417"	"1258"	"1521"	"473"	"1152"	"218"	"31"	"237"	"257"	"1369"	"3934"	"0"	"7"	"0"	"1689"	"5"	"3897"	"4514"	"2124"	"0"	"0"	"0"	"2"	"0"	"2"	"99"	"20011"	"9816"	"12431"	"14096"	"13996"	"7996"	"2290"	"193"	"120"	"37"	"3"	"1251"	"238"	"1924"	"5660"	"6"	"1465"	"0"	"29"	"0"	"37"	"5"	"0"	"0"	"0"	"7"	"4"	"635"	"1030"	"202"	"73"	"2459"	"412"	"498"	"1966"	"10"	"4"	"4"	"573"	"0"	"2"	"0"	"667"	"19"	"0"	"0"	"9"	"1867"	"130"	"1535"	"7"	"1110"	"555"	"1475"	"604"	"610"	"651"	"200"	"3095"	"806"	"7764"	"30"	"1637"	"103"	"1627"	"3"	"80"	"20"	"0"	"0"	"958"	"2889"	"0"	"1"	"1"	"2"	"3173"	"1188"	"16"	"9"	"1"	"8"	"2"	"1"	"22727"	"0"	"2"	"101"	"0"	"611"	"1"	"1717"	"0"	"0"	"2"	"759"	"0"	"0"	"2641"	"26"	"567"	"1147"	"162"	"1917"	"6"	"8"	"0"	"135"	"26"	"156"	"978"	"0"	"627"	"1055"	"1202"	"5"	"13"	"4002"	"3545"	"41"	"201"	"138"	"592"	"1132"	"1805"	"958"	"5396"	"860"	"560"	"458"	"1"	"1"	"0"	"0"	"738"	"0"	"0"	"5"	"331"	"19"	"3"	"6"	"32"	"28"	"1"	"0"	"376"	"1"	"0"	"1"	"3"	"46"	"0"	"0"	"27"	"1"	"0"	"0"	"0"	"36"	"37"	"2"	"0"	"0"	"56"	"0"	"359"	"1491"	"5"	"1"	"2"	"11"	"2"	"15"	"911"	"0"	"1"	"0"	"35"	"99"	"9815"	"44"	"71"	"1650"	"1446"	"1309"	"2077"	"47"	"3692"	"2513"	"1513"	"176"	"84"	"5"	"2"	"0"	"2"	"0"	"356"	"5"	"5"	"19"	"2648"	"0"	"338"	"607"	"895"	"2"	"1"	"25"	"59"	"1"	"0"	"0"	"503"	"2"	"1"	"0"	"0"	"3"	"0"	"2"	"0"	"44"	"501"	"5314"	"311"	"389"	"42"	"4"	"4"	"2"	"33"	"5"	"139"	"1410"	"0"	"0"	"0"	"4200"	"846"	"0"	"2355"	"1140"	"0"	"4"	"4335"	"0"	"1927"	"1272"	"4848"	"60"	"1764"	"0"	"1"	"1"	"21"	"2"	"0"	"7"	"0"	"578"	"88"	"133"	"133"	"13"	"20"	"0"	"2"	"0"	"0"	"2"	"4613"	"609"	"448"	"76"	"0"	"0"	"1"	"0"	"3"	"1"	"72"	"1"	"126"	"119"	"0"	"1"	"0"	"5784"	"245"	"0"	"2181"	"6"	"0"	"0"	"0"	"212"	"0"	"1"	"6"	"83"	"1009"	"4"	"1"	"0"	"2"	"3159"	"20"	"0"	"1"	"1"	"0"	"2061"	"1"	"603"	"630"	"17"	"0"	"6"	"10"	"315"	"30"	"77"	"979"	"2064"	"29"	"2"	"6"	"1"	"0"	"5"	"37"	"1"	"0"	"1"	"0"	"1267"	"814"	"1774"	"39"	"94"	"20"	"0"	"242"	"649"	"377"	"1862"	"2004"	"3240"	"19575"	"3076"	"2801"	"2458"	"1353"	"34"	"5189"	"5092"	"1"	"2"	"3"	"8"	"39"	"0"	"267"	"1"	"7"	"0"	"0"	"1"	"7"	"0"	"1"	"31"	"2"	"0"	"0"	"6"	"7"	"5"	"58"	"0"	"3"	"40"	"0"	"6"	"23"	"11"	"4"	"2"	"4"	"0"	"2"	"3"	"0"	"5"	"714"	"130"	"139"	"593"	"1019"	"5348"	"0"	"1"	"0"	"4"	"1"	"3"	"1"	"0"	"10"	"0"	"2"	"0"	"62"	"31"	"1"	"1"	"3"	"0"	"0"	"3"	"0"	"44"	"1"	"4"	"7"	"1"	"67"	"31"	"13"	"2"	"2"	"2"	"457"	"0"	"0"	"114"	"6"	"16"	"15843"	"298"	"2499"	"1"	"0"	"83"	"0"	"2"	"0"	"0"	"2"	"1"	"0"	"2"	"0"	"7"	"0"	"4981"	"471"	"6"	"1"	"1"	"0"	"2"	"0"	"6"	"1"	"54"	"1"	"0"	"1"	"2"	"1"	"30"	"2"	"3"	"0"	"1"	"1"	"0"	"7"	"0"	"2"	"733"	"13865"	"8"	"195"	"0"	"0"	"1"	"0"	"1"	"104"	"1"	"152"	"51"	"0"	"0"	"0"	"2"	"2"	"170"	"0"	"0"	"3"	"36"	"188"	"52"	"90"	"12"	"1088"	"0"	"0"	"35"	"179"	"0"	"134"	"0"	"1"	"0"	"0"	"4"	"3"	"0"	"15"	"0"	"0"	"0"	"5"	"3426"	"3182"	"2000"	"7"	"1369"	"463"	"3728"	"17"	"5"	"38"	"9"	"55"	"8861"	"0"	"1"	"83"	"98"	"892"	"586"	"3444"	"1236"	"1545"	"1486"	"433"	"0"	"3"	"0"	"0"	"0"	"0"	"0"	"0"	"12"	"0"	"73"	"416"	"3370"	"629"	"4"	"292"	"574"	"760"	"362"	"34"	"93"	"390"	"1"	"0"	"3"	"1"	"5"	"0"	"685"	"162"	"601"	"484"	"4"	"760"	"2760"	"0"	"1"	"420"	"1"	"58"	"1"	"0"	"0"	"4"	"1"	"1"	"0"	"4"	"8"	"1"	"0"	"2"	"1"	"0"	"58"	"0"	"1"	"2"	"0"	"1"	"4"	"3"	"2103"	"1342"	"4022"	"169"	"52"	"731"	"2"	"0"	"3"	"32"	"0"	"0"	"0"	"0"	"0"	"0"	"0"	"7908"	"2061"	"0"	"1513"	"22"	"1297"	"142"	"9"	"252"	"904"	"1072"	"4"	"16"	"880"	"1278"	"357"	"184"	"5"	"624"	"317"	"694"	"207"	"440"	"580"	"238"	"142"	"831"	"1"	"81"	"13596"	"472"	"61"	"538"	"0"	"439"	"483"	"12"	"1"	"1"	"1"	"0"	"2"	"0"	"3"	"17244"	"10"	"3"	"187"	"3"	"14"	"79"	"79"	"20"	"16469"	"16"	"15"	"62"	"468"	"390"	"361"	"767"	"462"	"569"	"1059"	"17486"	"1155"	"1"	"1"	"152"	"338"	"3"	"30"	"10"	"0"	"6006"	"135"	"443"	"414"	"321"	"4"	"472"	"527"	"260"	"1126"	"0"	"174"	"1"	"1"	"2"	"4"	"0"	"0"	"1"	"1"	"4"	"0"	"0"	"1"	"3"	"1"	"526"	"1259"	"0"	"383"	"310"	"706"	"3"	"1028"	"1"	"300"	"6181"	"80"	"1860"	"21"	"3"	"0"	"1"	"1"	"4"	"0"	"14"	"750"	"0"	"1135"	"557"	"72"	"1059"	"121"	"1"	"2"	"2"	"5"	"1"	"14"	"857"	"277"	"580"	"30"	"1306"	"2309"	"531"	"116"	"13"	"1"	"1"	"1"	"2"	"0"	"9"	"8"	"1"	"3"	"1"	"1"	"0"	"12"	"1"	"374"	"2847"	"491"	"5"	"503"	"5"	"1157"	"2"	"2394"	"79"	"182"	"275"	"871"	"1658"	"2"	"0"	"0"	"277"	"1635"	"30"	"269"	"740"	"936"	"546"	"849"	"3"	"152"	"519"	"743"	"999"	"2"	"2"	"228"	"2372"	"2"	"3"	"352"	"109"	"1324"	"288"	"180"	"593"	"383"	"161"	"11"	"2536"	"532"	"696"	"14"	"422"	"94"	"1043"	"243"	"428"	"678"	"279"	"9"	"85"	"3"	"123"	"3577"	"201"	"1193"	"1155"	"277"	"11"	"10748"	"1452"	"609"	"5953"	"14"	"137"	"5311"	"155"	"931"	"41"	"184"	"584"	"7"	"817"	"1411"	"275"	"7"	"206"	"202"	"105"	"672"	"25"	"497"	"279"	"491"	"1"	"664"	"1820"	"956"	"14"	"468"	"176"	"759"	"401"	"618"	"4"	"92"	"325"	"1407"	"6"	"1"	"21"	"992"	"10"	"252"	"875"	"419"	"254"	"349"	"398"	"1277"	"41"	"1"	"63"	"609"	"411"	"220"	"25"	"1"	"2"	"27"	"420"	"468"	"1661"	"21"	"1951"	"2"	"2"	"2"	"1"	"7"	"1"	"2"	"696"	"383"	"2"	"198"	"1097"	"695"	"289"	"672"	"17"	"682"	"1"	"136"	"397"	"4"	"318"	"901"	"489"	"312"	"1162"	"3"	"20"	"144"	"33"	"20"	"313"	"2766"	"2"	"698"	"3906"	"4"	"1373"	"1"	"0"	"0"	"0"	"231"	"0"	"1"	"38"	"105"	"1209"	"6"	"10"	"404"	"319"	"207"	"2"	"64"	"1"	"1457"	"117"	"103"	"225"	"830"	"579"	"1010"	"646"	"92"	"87"	"3030"	"533"	"57"	"277"	"77"	"457"	"6"	"139"	"598"	"427"	"318"	"868"	"252"	"0"	"1182"	"1598"	"190"	"18"	"202"	"2"	"2"	"1"	"4"	"45"	"10"	"113"	"1723"	"43"	"17"	"281"	"3"	"0"	"138"	"4172"	"94"	"430"	"12"	"1367"	"692"	"450"	"153"	"1272"	"0"	"1103"	"175"	"252"	"405"	"352"	"370"	"6"	"2884"	"13"	"6885"	"1392"	"5098"	"84"	"446"	"862"	"911"	"1887"	"163"	"0"	"18"	"29"	"8"	"652"	"105"	"1597"	"3"	"1169"	"1802"	"536"	"146"	"440"	"258"	"88"	"62"	"176"	"3677"	"10"	"3"	"326"	"231"	"27"	"410"	"1177"	"128"	"0"	"2"	"1353"	"37"	"14"	"454"	"49"	"2281"	"157"	"8"	"3243"	"25"	"76"	"145"	"2331"	"2"	"0"	"359"	"101"	"78"	"72"	"10"	"58"	"419"	"744"	"129"	"120"	"34"	"415"	"134"	"92"	"963"	"1373"	"40"	"2"	"2"	"5366"	"854"	"24"	"152"	"24"	"313"	"59"	"1740"	"37"	"5"	"34"	"583"	"0"	"334"	"2694"	"506"	"777"	"7717"	"479"	"553"	"0"	"7"	"0"	"8"	"0"	"0"	"0"	"8"	"0"	"1"	"2"	"0"	"14"	"418"	"58"	"2"	"9"	"0"	"0"	"1"	"0"	"0"	"2"	"2"	"4"	"0"	"0"	"309"	"49"	"45"	"0"	"591"	"109"	"50"	"16"	"0"	"31"	"3"	"94"	"30"	"5852"	"1"	"47"	"1"	"25"	"1"	"431"	"109"	"2"	"1"	"0"	"46"	"1"	"11"	"13"	"64"	"2"	"4"	"165"	"167"	"1060"	"49"	"0"	"1"	"0"	"0"	"2"	"0"	"1"	"0"	"1"	"70"	"0"	"3"	"66"	"0"	"998"	"11"	"8"	"16"	"13"	"1"	"0"	"0"	"10"	"5"	"0"	"0"	"0"	"2296"	"19012"	"4"	"0"	"4"	"6786"	"2995"	"926"	"873"	"609"	"1027"	"955"	"119"	"281"	"50"	"3"	"0"	"0"	"1"	"0"	"18"	"2"	"1"	"18"	"27"	"0"	"2"	"0"	"5"	"0"	"1"	"10"	"8"	"1"	"2"	"1"	"1"	"0"	"1"	"6"	"5"	"0"	"0"	"370"	"244"	"0"	"14"	"46"	"1"	"3"	"717"	"455"	"388"	"1170"	"2"	"2"	"8"	"130"	"3050"	"1"	"0"	"0"	"3"	"152"	"1"	"139"	"458"	"5"	"451"	"0"	"4"	"271"	"291"	"2"	"0"	"1"	"0"	"269"	"0"	"1"	"1"	"78"	"2667"	"2"	"1253"	"0"	"1"	"340"	"686"	"10"	"6"	"244"	"198"	"575"	"0"	"0"	"48"	"0"	"0"	"4"	"0"	"0"	"72"	"1"	"1"	"1"	"0"	"1"	"264"	"1169"	"779"	"227"	"2"	"0"	"0"	"3"	"5"	"2"	"2"	"349"	"0"	"1889"	"746"	"1379"	"859"	"1860"	"37"	"13"	"1091"	"2"	"10"	"154"	"1122"	"61"	"1931"	"1967"	"1074"	"3"	"0"	"24"	"5136"	"23"	"0"	"1075"	"91"	"609"	"13"	"927"	"6"	"40"	"280"	"53"	"4"	"168"	"328"	"69"	"546"	"3"	"5"	"3"	"5"	"8"	"229"	"479"	"698"	"3"	"1"	"2"	"0"	"2"	"6"	"0"	"2"	"0"	"0"	"0"	"3587"	"4"	"68"	"305"	"204"	"2531"	"22"	"84"	"610"	"651"	"156"	"8"	"695"	"355"	"1200"	"1"	"5"	"3"	"2"	"0"	"0"	"65"	"0"	"0"	"0"	"8"	"14"	"1"	"0"	"1"	"1"	"0"	"0"	"0"	"0"	"0"	"3381"	"1"	"0"	"0"	"1"	"1"	"1"	"1"	"0"	"1"	"4"	"4"	"0"	"1"	"1"	"2"	"0"	"3"	"0"	"0"	"1"	"1"	"2"	"11"	"0"	"128"	"323"	"331"	"762"	"1"	"1"	"1"	"26"	"2"	"1"	"3"	"11"	"0"	"4"	"0"	"1"	"12"	"0"	"0"	"2"	"0"	"10"	"0"	"170"	"2"	"0"	"56"	"35"	"0"	"21"	"4"	"0"	"0"	"525"	"1"	"25"	"0"	"0"	"2"	"0"	"16"	"0"	"1"	"2"	"0"	"9"	"1"	"21"	"123"	"0"	"11"	"2"	"0"	"0"	"3"	"3"	"0"	"16"	"10240"	"1516"	"968"	"3913"	"7623"	"1189"	"671"	"4"	"6"	"17"	"139"	"158"	"0"	"9"	"9"	"1"	"1"	"16"	"4"	"0"	"8"	"1"	"1"	"2"	"0"	"0"	"10"	"1"	"2"	"216"	"1"	"0"	"0"	"5"	"0"	"15"	"2"	"3"	"1"	"0"	"10"	"10"	"137"	"1670"	"2043"	"72"	"0"	"0"	"2"	"3"	"1"	"2"	"5"	"0"	"3"	"1"	"0"	"627"	"197"	"1"	"0"	"13"	"5"	"2"	"177"	"2703"	"33"	"32"	"23"	"192"	"5"	"10"	"26"	"0"	"9"	"3"	"628"	"3376"	"947"	"32619"	"1"	"1"	"53"	"0"	"1"	"7"	"17"	"53"	"25"	"3"	"681"	"2"	"0"	"16"	"541"	"0"	"2"	"0"	"0"	"1"	"0"	"10"	"11"	"1"	"5"	"0"	"0"	"3"	"6"	"0"	"0"	"125"	"80"	"10"	"574"	"8"	"1075"	"272"	"74"	"27"	"541"	"1617"	"0"	"21"	"2"	"25"	"5"	"4"	"9"	"87"	"0"	"408"	"256"	"12"	"2"	"1"	"0"	"415"	"17"	"2"	"0"	"0"	"3"	"19"	"1"	"0"	"1"	"1"	"0"	"4"	"21"	"6"	"0"	"9"	"28"	"0"	"0"	"7"	"4"	"0"	"3"	"764"	"3359"	"18"	"1"	"1"	"3"	"5"	"0"	"2"	"0"	"0"	"0"	"12"	"0"	"0"	"4"	"3"	"1"	"7"	"3"	"0"	"1"	"1"	"1"	"1"	"1"	"1"	"3"	"2"	"0"	"3"	"2"	"1102"	"879"	"0"	"0"	"1"	"0"	"0"	"8"	"8"	"0"	"12"	"0"	"184"	"442"	"1"	"4"	"0"	"1"	"2874"	"1"	"2"	"0"	"28"	"0"	"1"	"8"	"0"	"2"	"13"	"1"	"0"	"1150"	"2"	"5"	"1"	"2"	"6"	"1989"	"3"	"4"	"2207"	"1399"	"787"	"509"	"2"	"0"	"5"	"3"	"7"	"30"	"1"	"0"	"0"	"171"	"1"	"0"	"8"	"3"	"13"	"1"	"1"	"1"	"6"	"41"	"1221"	"16"	"6"	"15"	"27"	"18"	"0"	"141"	"0"	"11"	"9113"	"0"	"1"	"420"	"4"	"7"	"0"	"117"	"0"	"2"	"2"	"1"	"0"	"2"	"0"	"4"	"0"	"9"	"1"	"0"	"0"	"1"	"0"	"0"	"4"	"1"	"1"	"4"	"0"	"3"	"0"	"14"	"1230"	"13"	"1"	"3"	"7"	"5"	"2"	"0"	"2"	"2"	"0"	"0"	"784"	"443"	"1"	"47"	"1"	"9"	"0"	"720"	"1"	"1"	"752"	"9"	"1"	"1"	"1"	"2"	"0"	"4"	"2"	"41"	"4"	"2"	"9"	"0"	"0"	"1"	"0"	"0"	"0"	"13"	"0"	"0"	"0"	"0"	"0"	"0"	"0"	"0"	"553"	"3"	"417"	"502"	"138"	"70"	"1237"	"180"	"24"	"0"	"334"	"248"	"336"	"1303"	"166"	"815"	"0"	"1"	"0"	"1"	"0"	"1"	"0"	"4"	"0"	"5"	"0"	"1"	"38"	"3"	"3"	"3"	"963"	"1"	"17"	"0"	"7"	"29"	"21"	"2"	"0"	"10"	"2"	"868"	"432"	"0"	"72"	"28202"	"949"	"1"	"0"	"1"	"7"	"0"	"0"	"1"	"0"	"9"	"1"	"7"	"16"	"1"	"17"	"0"	"19"	"55"	"0"	"5"	"12"	"0"	"5"	"8"	"13"	"0"	"13"	"31"	"3"	"1"	"4"	"1"	"92"	"1609"	"5"	"1"	"1"	"2"	"0"	"0"	"8"	"1"	"0"	"1"	"1"	"0"	"2"	"5"	"3"	"3"	"6"	"39"	"3"	"0"	"0"	"305"	"0"	"146"	"3"	"2"	"36"	"0"	"0"	"0"	"0"	"0"	"2"	"3"	"4"	"0"	"0"	"3104"	"2"	"1"	"0"	"0"	"4"	"0"	"0"	"3"	"0"	"5"	"1"	"1"	"1"	"1"	"596"	"2"	"1"	"0"	"0"	"2387"	"0"	"21"	"0"	"9"	"0"	"25"	"0"	"0"	"1"	"1300"	"3349"	"0"	"10"	"1"	"5"	"2"	"11"	"8"	"29"	"10"	"3"	"3"	"0"	"1"	"0"	"0"	"7"	"9"	"2"	"1"	"4"	"0"	"1"	"0"	"0"	"0"	"0"	"657"	"4587"	"10"	"1"	"4"	"0"	"1"	"5"	"0"	"1"	"0"	"1"	"0"	"0"	"0"	"192"	"1"	"1"	"0"	"1"	"113"	"6"	"84"	"607"	"804"	"1"	"2"	"0"	"1"	"8"	"0"	"3"	"0"	"394"	"79"	"14"	"1948"	"0"	"0"	"4"	"13"	"10"	"1"	"3"	"68"	"2"	"1"	"0"	"1"	"0"	"0"	"1"	"0"	"1"	"0"	"0"	"3"	"0"	"1"	"0"	"1"	"0"	"0"	"2"	"2"	"5"	"1"	"0"	"1"	"6"	"5"	"11"	"0"	"79"	"0"	"3"	"0"	"1"	"0"	"0"	"0"	"0"	"1"	"0"	"0"	"0"	"1"	"0"	"0"	"2"	"1"	"0"	"0"	"1"	"0"	"1"	"0"	"0"	"1"	"0"	"3"	"7"	"1"	"6"	"0"	"0"	"0"	"10"	"7"	"7"	"0"	"0"	"0"	"1"	"0"	"0"	"0"	"0"	"1"	"3"	"1"	"8"	"4"	"1"	"0"	"0"	"0"	"1"	"1"	"4"	"670"	"1"	"2"	"0"	"2"	"1"	"0"	"0"	"1"	"0"	"2"	"2"	"0"	"0"	"1"	"0"	"2"	"1"	"0"	"0"	"3"	"0"	"1"	"1"	"0"	"1"	"0"	"0"	"0"	"0"	"0"	"6"	"0"	"4"	"4"	"1"	"1"	"0"	"0"	"1"	"0"	"389"	"814"	"1252"	"0"	"0"	"0"	"1"	"0"	"0"	"0"	"1"	"9"	"0"	"0"	"0"	"0"	"2"	"0"	"1"	"0"	"0"	"0"	"1"	"0"	"0"	"1"	"1"	"0"	"9"	"0"	"0"	"9"	"11"	"0"	"0"	"0"	"0"	"7"	"0"	"0"	"0"	"6"	"1"	"2"	"1"	"1"	"0"	"0"	"4"	"3"	"0"	"1"	"0"	"0"	"0"	"0"	"0"	"0"	"0"	"0"	"0"	"5"	"1"	"1"	"0"	"2"	"0"	"0"	"7"	"1"	"0"	"1"	"15"	"11"	"5"	"0"	"0"	"2"	"1"	"8"	"0"	"0"	"4"	"3"	"1"	"0"	"0"	"2"	"18"	"0"	"0"	"1"	"6"	"1"	"0"	"0"	"2"	"0"	"1"	"0"	"0"	"0"	"0"	"1"	"0"	"0"	"0"	"0"	"0"	"0"	"0"	"0"	"0"	"0"	"0"	"0"	"2"	"5"	"8"	"0"	"0"	"0"	"1"	"1"	"0"	"0"	"0"	"1"	"0"	"0"	"3"	"0"	"0"	"19"	"4"	"1"	"1"	"0"	"3"	"0"	"2"	"1"	"0"	"10"	"0"	"0"	"2816"	"15"	"2"	"0"	"0"	"3"	"0"	"0"	"1"	"2"	"0"	"0"	"0"	"2"	"1"	"0"	"0"	"1"	"2"	"0"	"6"	"1"	"163"	"0"	"5"	"3"	"0"	"1"	"2"	"2"	"54"	"355"	"0"	"156"	"2"	"7"	"1"	"0"	"6"	"0"	"1"	"1"	"0"	"10"	"1156"	"3470"	"0"	"3"	"0"	"0"	"2"	"2"	"2514"	"2"	"772"	"13"	"2"	"0"	"0"	"221"	"0"	"0"	"0"	"0"	"7"	"2719"	"5"	"2"	"0"	"0"	"0"	"0"	"0"	"1"	"0"	"0"	"0"	"1"	"1"	"0"	"0"	"1"	"0"	"0"	"0"	"0"	"0"	"3"	"11"	"0"	"2"	"0"	"28"	"1"	"4"	"2"	"4"	"0"	"3"	"1643"	"3611"	"0"	"1"	"0"	"0"	"0"	"2"	"7"	"0"	"731"	"5280"	"0"	"1"	"12"	"15"	"31"	"111"	"7"	"33"	"14"	"41"	"819"	"1"	"1424"	"1"	"0"	"1"	"308"	"12"	"1"	"27"	"0"	"0"	"1"	"0"	"1"	"0"	"0"	"9"	"0"	"0"	"1"	"0"	"0"	"1"	"1"	"0"	"0"	"0"	"0"	"0"	"1"	"4"	"0"	"1"	"0"	"0"	"0"	"21"	"2"	"0"	"1"	"0"	"2"	"13"	"4"	"6"	"750"	"23"	"0"	"18"	"2"	"0"	"0"	"2"	"2"	"1"	"1"	"3"	"2"	"1"	"9"	"3"	"0"	"1"	"13"	"1"	"4"	"19"	"0"	"5"	"2"	"3"	"0"	"0"	"0"	"202"	"0"	"0"	"0"	"1"	"2"	"1"	"0"	"0"	"1"	"0"	"1"	"0"	"0"	"1"	"0"	"5"	"1"	"0"	"0"	"0"	"2"	"0"	"0"	"3"	"0"	"0"	"2"	"1"	"2"	"0"	"19"	"2"	"3"	"0"	"4"	"0"	"0"	"872"	"2"	"0"	"0"	"0"	"2"	"3"	"5"	"1085"	"1126"	"0"	"4"	"2"	"0"	"4"	"7"	"5"	"0"	"6"	"19"	"0"	"2"	"14"	"0"	"17"	"0"	"30"	"0"	"0"	"5"	"23"	"36"	"3"	"119"	"586"	"8"	"8"	"1"	"2"	"212"	"0"	"18"	"0"	"1"	"0"	"1"	"2"	"1"	"1"	"0"	"0"	"1019"	"1"	"81"	"418"	"1"	"0"	"0"	"1"	"0"	"2"	"0"	"0"	"10"	"2"	"0"	"0"	"9"	"1"	"4"	"0"	"1"	"1"	"0"	"2"	"1"	"7"	"0"	"3"	"24"	"589"	"5357"	"2360"	"6"	"3"	"431"	"0"	"0"	"265"	"2345"	"0"	"1096"	"389"	"21"	"9"	"8"	"3"	"0"	"1"	"4"	"292"	"2"	"2"	"596"	"125"	"911"	"165"	"12"	"1554"	"3"	"1647"	"3"	"38"	"932"	"543"	"0"	"517"	"5328"	"0"	"2"	"0"	"1"	"295"	"8819"	"0"	"1"	"22"	"5"	"170"	"2606"	"1898"	"0"	"0"	"0"	"355"	"3899"	"1526"	"1723"	"0"	"0"	"1"	"0"	"0"	"15"	"2"	"2"	"3"	"3"	"4"	"3"	"5"	"53092"	"0"	"1"	"6"	"5"	"42"	"14"	"8"	"1"	"16"	"9"	"8"	"3"	"13"	"2"	"10"	"2"	"0"	"2"	"0"	"0"	"5"	"2"	"4"	"0"	"0"	"2"	"1"	"6"	"0"	"1"	"53"	"1"	"7"	"1"	"3"	"1"	"777"	"298"	"439"	"572"	"477"	"416"	"1070"	"530"	"759"	"0"	"14"	"0"	"1"	"2"	"8"	"16"	"0"	"1"	"3"	"0"	"7"	"0"	"10"	"4"	"0"	"2"	"3"	"3772"	"5"	"7"	"33"	"3"	"3"	"11"	"0"	"0"	"4"	"3"	"11"	"1"	"660"	"6968"	"741"	"892"	"16"	"60"	"159"	"167"	"3"	"3"	"6"	"0"	"4"	"0"	"4"	"0"	"0"	"2"	"3"	"0"	"1"	"1"	"14"	"0"	"23"	"28"	"0"	"0"	"1"	"51"	"0"	"7"	"1617"	"4"	"409"	"1"	"0"	"0"	"3"	"15"	"1"	"0"	"0"	"0"	"0"	"1"	"4"	"1"	"1"	"4"	"0"	"0"	"0"	"0"	"1"	"10"	"0"	"0"	"1"	"0"	"0"	"0"	"1"	"0"	"0"	"0"	"5"	"137"	"3"	"0"	"1"	"9"	"0"	"0"	"1"	"0"	"1"	"1"	"4"	"0"	"0"	"0"	"3"	"0"	"4"	"4"	"1"	"1"	"1"	"0"	"2"	"0"	"0"	"0"	"2"	"1"	"0"	"0"	"0"	"0"	"0"	"0"	"3"	"2"	"0"	"0"	"4"	"2"	"0"	"0"	"3"	"4"	"2"	"1821"	"1"	"0"	"2"	"0"	"4"	"0"	"0"	"0"	"0"	"1"	"3"	"1"	"1"	"0"	"0"	"12"	"3"	"3"	"1"	"0"	"12"	"0"	"2"	"1"	"1"	"0"	"0"	"0"	"0"	"4"	"1"	"0"	"0"	"0"	"0"	"40"	"0"	"4"	"0"	"1"	"11"	"0"	"0"	"0"	"0"	"1"	"0"	"0"	"0"	"14"	"7"	"59"	"1"	"0"	"0"	"0"	"3"	"0"	"1"	"1"	"0"	"2"	"1"	"0"	"0"	"1274"	"868"	"833"	"12"	"1"	"1"	"0"	"4"	"2"	"1"	"0"	"0"	"3"	"0"	"1"	"5"	"1"	"2"	"0"	"1"	"0"	"0"	"0"	"9"	"0"	"0"	"0"	"0"	"0"	"3"	"0"	"0"	"0"	"0"	"2"	"0"	"74"	"0"	"0"	"0"	"0"	"0"	"0"	"0"	"3"	"3"	"0"	"0"	"2"	"0"	"0"	"1"	"5"	"8"	"5"	"2"	"1"	"0"	"0"	"1"	"8"	"0"	"1"	"0"	"3"	"1"	"1"	"0"	"0"	"0"	"1"	"0"	"0"	"537"	"1657"	"0"	"0"	"0"	"0"	"1"	"1"	"8"	"1"	"0"	"1"	"0"	"0"	"0"	"0"	"1"	"0"	"1"	"1"	"2"	"6"	"6"	"0"	"0"	"4"	"0"	"1"	"49"	"5"	"2"	"1"	"1357"	"1"	"6"	"13"	"11"	"2"	"0"	"8"	"8"	"0"	"0"	"0"	"0"	"0"	"0"	"0"	"2"	"3"	"0"	"0"	"0"	"0"	"0"	"0"	"0"	"1"	"3"	"0"	"0"	"1"	"0"	"0"	"23"	"0"	"5"	"1"	"2"	"0"	"0"	"5"	"1"	"2"	"0"	"0"	"1"	"9"	"1"	"5"	"0"	"0"	"0"	"4"	"0"	"1"	"0"	"1"	"3"	"2"	"0"	"1"	"0"	"1"	"4"	"2"	"3"	"0"	"2"	"3"	"17"	"2"	"2"	"1"	"0"	"0"	"0"	"0"	"3"	"4"	"3"	"0"	"0"	"1"	"7"	"0"	"0"	"1"	"0"	"1"	"2"	"0"	"0"	"2"	"0"	"1"	"0"	"0"	"4"	"1"	"1"	"0"	"0"	"3"	"0"	"1"	"0"	"1"	"3"	"6"	"1"	"1"	"0"	"1"	"2"	"0"	"3"	"0"	"1"	"0"	"0"	"0"	"0"	"0"	"1"	"0"	"1"	"7"	"1"	"0"	"0"	"10"	"5"	"0"	"0"	"0"	"0"	"1"	"1"	"0"	"0"	"0"	"3"	"6"	"0"	"0"	"1"	"0"	"0"	"0"	"1"	"0"	"0"	"0"	"0"	"0"	"0"	"0"	"6"	"0"	"0"	"2"	"0"	"1"	"0"	"2"	"0"	"4"	"1"	"0"	"1"	"1"	"0"	"2"	"0"	"0"	"1"	"0"	"2"	"10"	"2"	"3"	"0"	"1"	"0"	"0"	"3"	"4"	"2"	"0"	"0"	"6"	"4"	"11"	"4"	"2"	"2"	"1"	"0"	"0"	"2456"	"50"	"0"	"0"	"0"	"1"	"0"	"0"	"0"	"1"	"1"	"0"	"0"	"0"	"0"	"0"	"1"	"0"	"3"	"0"	"2"	"2"	"0"	"0"	"0"	"0"	"0"	"5"	"1"	"0"	"1"	"0"	"0"	"0"	"1"	"0"	"0"	"0"	"1"	"0"	"1"	"1"	"0"	"0"	"3"	"0"	"0"	"1"	"0"	"0"	"0"	"0"	"0"	"0"	"1"	"0"	"2"	"0"	"0"	"0"	"0"	"0"	"2"	"0"	"0"	"0"	"1"	"0"	"9"	"0"	"22"	"3"	"4"	"3"	"1229"	"1422"	"9"	"86"	"561"	"634"	"2174"	"751"	"7"	"398"	"2"	"854"	"1049"	"3"	"781"	"12123"	"1638"	"1600"	"2"	"1"	"3238"	"0"	"0"	"0"	"0"	"0"	"0"	"0"	"0"	"0"	"0"	"26"	"140"	"12"	"57"	"2"	"0"	"1054"	"0"	"1"	"0"	"0"	"1"	"18"	"0"	"0"	"0"	"0"	"0"	"0"	"0"	"0"	"0"	"25"	"31"	"0"	"17"	"2"	"3"	"13"	"0"	"17"	"0"	"3"	"5"	"5"	"0"	"1"	"2"	"6"	"3"	"1"	"0"	"0"	"4"	"0"	"2"	"14"	"2"	"306"	"1514"	"3061"	"0"	"0"	"0"	"0"	"0"	"0"	"31"	"1"	"0"	"2"	"11"	"0"	"0"	"4"	"3"	"0"	"19"	"3"	"0"	"0"	"72"	"1"	"1"	"0"	"0"	"1"	"5"	"2"	"0"	"0"	"4"	"2"	"2"	"3"	"0"	"0"	"7"	"0"	"2"	"0"	"0"	"2"	"2"	"1"	"0"	"0"	"3"	"1"	"0"	"0"	"1"	"1"	"0"	"1"	"2"	"3"	"6"	"15"	"2"	"8"	"8"	"0"	"1"	"0"	"2"	"42"	"0"	"21"	"4"	"1"	"3"	"50"	"1"	"0"	"3"	"0"	"0"	"0"	"0"	"0"	"5"	"5"	"7"	"1"	"1"	"1"	"0"	"1"	"0"	"0"	"0"	"12"	"0"	"0"	"1"	"9"	"5"	"1"	"3"	"7"	"0"	"3"	"0"	"2"	"9"	"2"	"7"	"6"	"0"	"1"	"3"	"2"	"1"	"8"	"2"	"4"	"2"	"13"	"0"	"7"	"4"	"0"	"0"	"1"	"0"	"10"	"5"	"0"	"1"	"1"	"6"	"0"	"0"	"2"	"18"	"7"	"5"	"200"	"2"	"0"	"0"	"0"	"0"	"0"	"0"	"0"	"4"	"2"	"0"	"0"	"2"	"0"	"2"	"2"	"1"	"3"	"9"	"1"	"8"	"4"	"3"	"0"	"8"	"7"	"2"	"1465"	"48"	"5"	"82"	"0"	"2"	"1"	"4"	"4"	"1"	"1"	"0"	"1"	"0"	"2"	"0"	"2"	"1"	"0"	"0"	"0"	"5"	"3"	"40"	"6470"	"76"	"7"	"8"	"0"	"3"	"127"	"7"	"0"	"0"	"0"	"1"	"0"	"0"	"0"	"4"	"13"	"0"	"0"	"0"	"1"	"0"	"0"	"4"	"14"	"4"	"0"	"0"	"0"	"25"	"5"	"0"	"0"	"6"	"16"	"1"	"1"	"1"	"0"	"3"	"0"	"19"	"2"	"1"	"0"	"1"	"0"	"5"	"2"	"5"	"1"	"20"	"6"	"3"	"1"	"1"	"3"	"2"	"3"	"1575"	"1337"	"372"	"15"	"8"	"1052"	"19"	"1"	"48"	"0"	"1"	"0"	"6"	"5"	"0"	"0"	"2"	"1"	"0"	"2"	"8"	"5"	"0"	"5"	"0"	"1"	"0"	"2"	"0"	"6"	"1707"	"203"	"284"	"11"	"1"	"1235"	"857"	"1445"	"2"	"0"	"0"	"1"	"0"	"0"	"0"	"0"	"0"	"0"	"0"	"0"	"0"	"0"	"0"	"0"	"0"	"0"	"0"	"0"	"0"	"0"	"0"	"0"	"0"	"0"	"0"	"0"	"0"	"0"	"0"	"0"	"0"	"0"	"5913"	"1662"	"145"	"0"	"0"	"1"	"1"	"0"	"0"	"1"	"1"	"5"	"0"	"1"	"2"	"0"	"1"	"0"	"0"	"0"	"0"	"4"	"0"	"0"	"0"	"1"	"9"	"0"	"0"	"0"	"3"	"0"	"0"	"0"	"2"	"0"	"0"	"0"	"0"	"1"	"3"	"0"	"1"	"1"	"4"	"0"	"0"	"1"	"3"	"1"	"2"	"52"	"3"	"3"	"581"	"1237"	"1354"	"256"	"346"	"5"	"18"	"2"	"0"	"13"	"10"	"8"	"4"	"0"	"14"	"8"	"5"	"1"	"0"	"3"	"455"	"1297"	"26"	"1953"	"273"	"248"	"0"	"0"	"0"	"382"	"2"	"46"	"0"	"0"	"1327"	"2251"	"2"	"14166"	"2"	"0"	"2"	"0"	"213"	"861"	"13"	"79"	"1385"	"298"	"150"	"2376"	"0"	"467"	"3019"	"1265"	"5141"	"1647"	"890"	"16"	"1502"	"3178"	"3"	"754"	"1"	"1493"	"1381"	"13"	"670"	"6"	"590"	"1015"	"8821"	"171"	"1469"	"10879"	"4926"	"6"	"4"	"0"	"0"	"559"	"42"	"147"	"3773"	"3664"	"165"	"677"	"0"	"374"	"248"	"1529"	"1209"	"2038"	"0"	"803"	"1"	"1"	"2"	"23"	"6440"	"794"	"0"	"11589"	"12"	"149302"	"1019"	"153"	"5416"	"600"	"17"	"1716"	"1668"	"2101"	"322"	"500"	"3319"	"2316"	"4016"	"0"	"0"	"0"	"0"	"0"	"0"	"0"	"2"	"0"	"1"	"1"	"1"	"705"	"122"	"3551"	"1495"	"9"	"100"	"797"	"86"	"3579"	"685"	"2"	"947"	"1488"	"1420"	"2213"	"875"	"5"	"0"	"8"	"488"	"4473"	"19529"	"11589"	"18196"	"313"	"15284"	"371"	"986"	"188"	"844"	"1"	"0"	"566"	"1107"	"36"	"470"	"17"	"2"	"1"	"0"	"0"	"0"	"16"	"8"	"3"	"0"	"1"	"8"	"2"	"68"	"1191"	"1135"	"695"	"400"	"267"	"4"	"693"	"7"	"11362"	"3313"	"916"	"13"	"0"	"1155"	"1808"	"1649"	"29"	"2"	"0"	"1"	"6"	"0"	"0"	"0"	"1"	"0"	"7"	"0"	"0"	"5472"	"1704"	"10"	"1482"	"5704"	"1173"	"2555"	"1160"	"1498"	"2139"	"6631"	"184"	"656"	"2420"	"8"	"0"	"7"	"0"	"1"	"4"	"0"	"3"	"0"	"10"	"2"	"1"	"2"	"0"	"0"	"0"	"0"	"3"	"1"	"3"	"1988"	"1963"	"2687"	"1766"	"2150"	"232"	"5"	"0"	"0"	"0"	"0"	"0"	"0"	"5"	"0"	"0"	"2"	"170"	"5"	"623"	"2611"	"1275"	"1256"	"1398"	"2"	"1"	"3"	"2208"	"256"	"200"	"25"	"1037"	"750"	"682"	"64"	"0"	"996"	"25"	"1330"	"676"	"162"	"307"	"38"	"1375"	"1549"	"786"	"296"	"497"	"29"	"8"	"89"	"678"	"197"	"21"	"9"	"12"	"1791"	"355"	"621"	"391"	"460"	"852"	"1"	"837"	"108"	"93"	"8"	"129"	"566"	"156"	"211"	"21"	"309"	"230"	"28"	"1821"	"87"	"0"	"5"	"10030"	"470"	"175"	"2054"	"377"	"466"	"27"	"227"	"3"	"414"	"343"	"360"	"1142"	"5"	"1842"	"495"	"898"	"10"	"0"	"383"	"362"	"535"	"99"	"3"	"1073"	"1371"	"527"	"452"	"89"	"503"	"1286"	"20"	"26"	"27"	"26"	"25"	"173"	"5"	"1"	"476"	"90"	"19"	"0"	"147"	"0"	"1798"	"0"	"521"	"515"	"355"	"287"	"1337"	"1102"	"574"	"1028"	"991"	"268"	"2"	"554"	"430"	"14"	"134"	"59"	"234"	"448"	"1374"	"1"	"196"	"397"	"46"	"224"	"389"	"6"	"3"	"8"	"614"	"150"	"177"	"629"	"137"	"3141"	"3320"	"19"	"1190"	"334"	"132"	"1551"	"1490"	"562"	"759"	"10"	"581"	"0"	"66"	"1800"	"325"	"305"	"197"	"395"	"2926"	"627"	"0"	"1"	"0"	"5"	"3"	"43"	"373"	"1039"	"3"	"0"	"0"	"1"	"0"	"0"	"268"	"691"	"586"	"324"	"534"	"176"	"191"	"4"	"3"	"58049"	"608"	"2572"	"2470"	"41"	"2"	"1"	"11"	"1861"	"3"	"5"	"98"	"224"	"1"	"1370"	"8"	"7997"	"270"	"319"	"16"	"805"	"0"	"0"	"479"	"1112"	"116"	"250"	"1039"	"3671"	"1451"	"7"	"61"	"11"	"24"	"1611"	"128"	"295"	"300"	"19"	"121"	"1747"	"795"	"1047"	"1"	"77"	"13"	"1103"	"70"	"6"	"5"	"0"	"22"	"545"	"671"	"3438"	"722"	"6"	"306"	"985"	"4499"	"1711"	"20"	"20"	"287"	"219"	"1315"	"359"	"821"	"770"	"216"	"3"	"11"	"0"	"131"	"196"	"1558"	"5"	"283"	"96"	"49"	"14"	"506"	"67"	"1325"	"598"	"757"	"7"	"1"	"200"	"4"	"41"	"1"	"482"	"1394"	"297"	"747"	"54"	"18"	"622"	"535"	"272"	"652"	"681"	"621"	"801"	"225"	"573"	"5024"	"162"	"2"	"5"	"6"	"3"	"6"	"252"	"38"	"107"	"14"	"2"	"1551"	"1583"	"515"	"116"	"370"	"13"	"659"	"998"	"507"	"100"	"169"	"338"	"1786"	"2"	"66"	"25"	"5"	"0"	"0"	"1"	"2"	"1"	"89"	"925"	"10"	"2289"	"3"	"693"	"220"	"0"	"2"	"7"	"0"	"0"	"1"	"3"	"0"	"1006"	"1"	"102"	"128"	"636"	"535"	"5"	"5"	"147"	"4"	"8"	"820"	"7"	"11"	"114"	"324"	"0"	"1"	"49"	"16"	"4"	"8"	"27"	"8"	"13"	"2"	"1"	"9"	"0"	"4"	"1"	"186"	"224"	"170"	"257"	"540"	"787"	"1224"	"47"	"3"	"275"	"508"	"104"	"157"	"10"	"12"	"87"	"3"	"0"	"0"	"666"	"1577"	"1575"	"721"	"1736"	"1242"	"263"	"35652"	"26"	"10685"	"1533"	"406"	"19"	"192"	"656"	"3125"	"0"	"1"	"2"	"2057"	"4"	"245"	"316"	"1070"	"798"	"787"	"682"	"722"	"810"	"455"	"8"	"4"	"130"	"52"	"7002"	"1"	"2235"	"1534"	"494"	"719"	"4"	"2230"	"232"	"1168"	"261"	"898"	"782"	"1209"	"73"	"1"	"617"	"274"	"13"	"1260"	"487"	"2546"	"496"	"1561"	"4874"	"14"	"296"	"1820"	"5"	"536"	"116"	"125"	"2323"	"169"	"6"	"2"	"993"	"968"	"8"	"14"	"39"	"4"	"1577"	"466"	"290"	"299"	"68"	"269"	"69"	"748"	"170"	"122"	"9"	"8"	"120"	"72"	"295"	"2"	"1246"	"579"	"30"	"433"	"579"	"459"	"383"	"22"	"0"	"12730"	"6"	"868"	"1316"	"767"	"1281"	"659"	"53"	"3"	"6"	"22"	"6"	"3"	"3"	"1"	"85"	"1"	"35"	"5133"	"308"	"0"	"1"	"6"	"6"	"25"	"1294"	"10"	"2630"	"56"	"3"	"501"	"890"	"1145"	"3"	"157"	"6"	"3"	"1"	"2"	"274"	"1128"	"3250"	"19"	"187"	"333"	"809"	"418"	"246"	"632"	"891"	"556"	"639"	"9"	"10"	"1313"	"637"	"4249"	"36"	"437"	"68"	"286"	"0"	"2"	"364"	"76"	"16"	"126"	"726"	"389"	"7"	"51"	"2653"	"851"	"1"	"12"	"298"	"1"	"1735"	"0"	"364"	"8"	"914"	"2"	"1"	"134"	"13"	"551"	"422"	"1072"	"943"	"5551"	"23"	"265"	"11"	"3736"	"269"	"770"	"572"	"1075"	"1352"	"0"	"0"	"0"	"1"	"109"	"5"	"167"	"13369"	"107"	"0"	"373"	"398"	"300"	"283"	"1118"	"536"	"61"	"33"	"124"	"1273"	"462"	"1607"	"665"	"92"	"1692"	"2969"	"660"	"1798"	"6"	"2"	"2202"	"3828"	"683"	"1254"	"1073"	"1397"	"414"	"371"	"2746"	"1036"	"441"	"7"	"1989"	"0"	"0"	"1"	"1"	"0"	"0"	"1"	"0"	"0"	"0"	"4"	"0"	"1"	"0"	"0"	"3"	"0"	"16"	"1"	"4"	"1"	"1"	"24690"	"40"	"0"	"1"	"10"	"0"	"0"	"2"	"1"	"115"	"151"	"199"	"0"	"0"	"1128"	"1075"	"85"	"252"	"638"	"270"	"932"	"42"	"80"	"526"	"1656"	"605"	"567"	"13"	"1"	"661"	"247"	"235"	"4534"	"586"	"0"	"1213"	"6"	"68"	"13"	"372"	"5"	"1276"	"1834"	"20"	"26"	"81"	"24"	"12"	"12"	"126"	"516"	"534"	"229"	"0"	"681"	"1079"	"1571"	"1165"	"42"	"2"	"753"	"185"	"354"	"2"	"0"	"0"	"0"	"29"	"11586"	"406"	"5"	"3681"	"514"	"1"	"7"	"65"	"4"	"1163"	"1906"	"88"	"950"	"153"	"16"	"0"	"30"	"510"	"304"	"142"	"4974"	"1061"	"270"	"3"	"2"	"499"	"386"	"308"	"157"	"5"	"899"	"894"	"3359"	"66"	"341"	"920"	"3956"	"251"	"25"	"568"	"669"	"738"	"1292"	"92"	"226"	"23"	"937"	"6"	"5"	"681"	"91"	"3981"	"14269"	"904"	"458"	"1982"	"407"	"14"	"633"	"404"	"1958"	"1066"	"1465"	"3975"	"214"	"1721"	"797"	"2207"	"1197"	"9900"	"461"	"473"	"987"	"445"	"5"	"717"	"1841"	"1090"	"275"	"370"	"13"	"22"	"1576"	"2135"	"1334"	"1367"	"1267"	"282"	"320"	"263"	"1335"	"1990"	"549"	"52"	"1739"	"11068"	"1100"	"1125"	"1290"	"2"	"2"	"4156"	"617"	"786"	"610"	"130"	"971"	"1548"	"266"	"292"	"59"	"705"	"742"	"8352"	"618"	"295"	"13"	"6"	"9"	"22"	"14"	"23"	"503"	"406"	"1267"	"373"	"503"	"134"	"124"	"155"	"769"	"1"	"1776"	"2"	"93"	"295"	"161"	"12"	"246"	"536"	"435"	"734"	"1163"	"755"	"465"	"895"	"664"	"449"	"4"	"75"	"158"	"387"	"1236"	"488"	"2"	"438"	"3228"	"2056"	"6"	"14"	"0"	"702"	"45"	"12"	"2"	"3"	"3"	"4"	"11857"	"125"	"1"	"1503"	"2825"	"8"	"220"	"606"	"544"	"24"	"21"	"181"	"1"	"0"	"9"	"1107"	"3067"	"65"	"0"	"640"	"700"	"238"	"29"	"1391"	"1946"	"802"	"1162"	"9"	"1"	"869"	"157"	"700"	"135"	"34"	"752"	"394"	"961"	"2"	"1169"	"84"	"749"	"1859"	"972"	"379"	"1677"	"2712"	"21"	"801"	"22"	"0"	"0"	"0"	"162"	"4"	"594"	"1820"	"143"	"207"	"32"	"0"	"455"	"1174"	"9"	"239"	"531"	"187"	"3"	"1"	"63"	"247"	"9758"	"4"	"39"	"23"	"3"	"1287"	"2140"	"157"	"89"	"69"	"15"	"1"	"6"	"5"	"79"	"1705"	"185"	"1"	"260"	"504"	"48"	"9"	"1"	"2"	"396"	"2"	"814"	"344"	"513"	"1462"	"269"	"5"	"2"	"2"	"5"	"3735"	"154"	"1218"	"2775"	"74"	"23"	"184"	"48"	"557"	"9"	"654"	"43"	"308"	"712"	"490"	"71"	"940"	"1"	"1147"	"813"	"639"	"374"	"408"	"150"	"757"	"389"	"17"	"10"	"6"	"10"	"792"	"10"	"384"	"11"	"598"	"2815"	"6"	"9"	"420"	"13"	"722"	"305"	"760"	"76"	"35"	"233"	"872"	"1371"	"291"	"244"	"58"	"2309"	"113"	"75"	"1236"	"1"	"159"	"2"	"0"	"9"	"4230"	"787"	"632"	"1663"	"732"	"16"	"281"	"1975"	"333"	"542"	"5"	"1047"	"1087"	"1683"	"313"	"267"	"2558"	"1676"	"186"	"7"	"1151"	"46"	"43"	"1652"	"366"	"1070"	"287"	"21"	"453"	"165"	"5"	"6569"	"2303"	"5"	"0"	"5452"	"124"	"196"	"852"	"248"	"285"	"1001"	"152"	"1929"	"94"	"721"	"217"	"1085"	"0"	"3"	"2000"	"245"	"1"	"310"	"319"	"247"	"394"	"348"	"3328"	"3"	"814"	"789"	"0"	"2"	"16"	"124"	"1614"	"1"	"615"	"7"	"1"	"50"	"366"	"273"	"50"	"9"	"1303"	"37"	"8"	"0"	"2"	"2179"	"4"	"148"	"4"	"5"	"90"	"119"	"9"	"190"	"47"	"316"	"372"	"1427"	"282"	"561"	"645"	"1870"	"671"	"2752"	"716"	"673"	"2588"	"475"	"40"	"3"	"207"	"483"	"1414"	"1021"	"27"	"2798"	"36"	"18"	"3"	"179"	"8"	"388"	"411"	"1661"	"931"	"950"	"168"	"41"	"466"	"45"	"2"	"88"	"15"	"813"	"2046"	"426"	"25"	"219"	"167"	"1086"	"6"	"832"	"0"	"51"	"862"	"528"	"649"	"1461"	"41"	"1336"	"515"	"796"	"193"	"147"	"1161"	"4"	"6"	"430"	"5"	"33"	"64"	"2221"	"0"	"1"	"389"	"335"	"1219"	"375"	"111"	"30"	"568"	"301"	"4"	"709"	"1"	"25"	"310"	"346"	"433"	"1072"	"1113"	"7"	"149"	"106"	"745"	"4655"	"22"	"41"	"1321"	"1743"	"159"	"1"	"13"	"173"	"609"	"954"	"152"	"126"	"187"	"456"	"2687"	"1"	"13768"	"470"	"694"	"378"	"1"	"2"	"0"	"762"	"255"	"1878"	"1244"	"144"	"2336"	"1202"	"1475"	"273"	"2"	"0"	"184"	"747"	"187"	"163"	"3999"	"1"	"20"	"19"	"18"	"23"	"18"	"600"	"21"	"0"	"1"	"9"	"76"	"9"	"2"	"520"	"417"	"106"	"212"	"114"	"23"	"4"	"2"	"0"	"2"	"131"	"6"	"53"	"906"	"477"	"20"	"17"	"3569"	"712"	"136"	"52"	"148"	"14"	"983"	"534"	"881"	"836"	"285"	"3102"	"1254"	"633"	"105"	"215"	"1"	"0"	"5"	"373"	"106"	"25"	"366"	"1308"	"233"	"6"	"592"	"2122"	"1560"	"119"	"218"	"53"	"167"	"16"	"56"	"601"	"22"	"1"	"11"	"3"	"835"	"144"	"3751"	"668"	"4"	"2034"	"637"	"491"	"2"	"0"	"2"	"490"	"4"	"3030"	"26"	"993"	"183"	"1465"	"4"	"15"	"8"	"11"	"2"	"341"	"125"	"986"	"7876"	"7"	"2"	"989"	"3"	"0"	"0"	"613"	"1"	"1"	"0"	"2"	"1897"	"65"	"3"	"7830"	"1691"	"529"	"172"	"280"	"1031"	"99"	"125"	"499"	"114"	"3"	"1059"	"2"	"2"	"4"	"1489"	"2"	"17"	"1840"	"6"	"499"	"2"	"13"	"1154"	"1"	"149"	"529"	"1255"	"460"	"1040"	"605"	"1613"	"9"	"1267"	"6"	"427"	"414"	"207"	"67"	"5929"	"3493"	"572"	"723"	"180"	"36"	"515"	"133"	"953"	"909"	"623"	"1933"	"57"	"2542"	"228"	"8"	"0"	"1184"	"0"	"0"	"1"	"0"	"750"	"7"	"31"	"0"	"0"	"1"	"0"	"203"	"5"	"625"	"47"	"1269"	"656"	"154"	"5"	"518"	"1115"	"2"	"225"	"1215"	"81"	"1066"	"1172"	"2008"	"32"	"422"	"580"	"0"	"0"	"1"	"7"	"34"	"77"	"1800"	"31"	"1342"	"0"	"298"	"2017"	"466"	"1385"	"0"	"383"	"358"	"3"	"1"	"2"	"1"	"33"	"0"	"7"	"1"	"52"	"0"	"5"	"2"	"1"	"1"	"0"	"58"	"1"	"6"	"3"	"277"	"11"	"176"	"14"	"4593"	"249"	"2"	"764"	"0"	"1"	"117"	"907"	"279"	"330"	"147"	"492"	"113"	"472"	"82"	"225"	"523"	"574"	"1079"	"960"	"493"	"17"	"756"	"1117"	"0"	"2"	"591"	"284"	"895"	"0"	"523"	"630"	"535"	"885"	"885"	"1050"	"1781"	"0"	"0"	"0"	"0"	"0"	"0"	"15"	"75"	"160"	"1"	"0"	"0"	"1"	"0"	"0"	"0"	"4"	"503"	"674"	"748"	"604"	"379"	"5"	"609"	"298"	"156"	"454"	"0"	"118"	"1"	"2"	"1"	"4"	"62"	"11"	"14"	"0"	"909"	"1049"	"217"	"1891"	"2"	"27"	"1611"	"56"	"476"	"2"	"899"	"73"	"675"	"276"	"0"	"258"	"1787"	"134"	"847"	"7"	"23"	"271"	"29"	"0"	"12"	"3"	"3"	"0"	"3"	"0"	"65"	"716"	"10"	"12"	"35"	"379"	"681"	"0"	"8"	"2"	"2"	"7"	"1220"	"762"	"1300"	"1080"	"1397"	"873"	"1512"	"2277"	"5"	"34"	"7"	"1"	"0"	"8"	"0"	"139"	"3"	"8778"	"5"	"0"	"3853"	"1"	"1026"	"2295"	"1"	"19"	"31"	"8"	"2"	"711"	"127"	"42"	"16"	"23"	"331"	"0"	"1565"	"35"	"2211"	"360"	"533"	"1"	"0"	"182"	"2041"	"619"	"6253"	"331"	"542"	"7"	"88"	"502"	"214"	"70"	"6"	"249"	"420"	"926"	"727"	"1"	"0"	"234"	"492"	"1120"	"24"	"1133"	"52"	"270"	"300"	"1"	"0"	"0"	"0"	"0"	"1092"	"2"	"1"	"1"	"8"	"3953"	"32"	"2"	"13"	"7"	"0"	"262"	"589"	"2"	"0"	"21"	"0"	"41"	"1"	"2"	"29"	"267"	"8"	"380"	"344"	"1"	"18"	"865"	"31"	"0"	"3"	"69"	"201"	"1458"	"138"	"1401"	"20796"	"572"	"235"	"94"	"1"	"0"	"9"	"946"	"272"	"780"	"329"	"0"	"5"	"1"	"98"	"0"	"4"	"44"	"52"	"8"	"37"	"1830"	"310"	"167"	"618"	"1249"	"5"	"20"	"1127"	"59"	"517"	"49"	"371"	"4067"	"297"	"2"	"5"	"1155"	"1408"	"14"	"135"	"13"	"700"	"82"	"399"	"802"	"1164"	"1156"	"3171"	"891"	"1940"	"342"	"204"	"4"	"166"	"55"	"0"	"14"	"1367"	"2047"	"27"	"305"	"1017"	"114"	"3"	"242"	"625"	"299"	"66"	"796"	"899"	"88"	"992"	"2880"	"1468"	"28"	"277"	"363"	"9"	"2627"	"256"	"193"	"760"	"339"	"28"	"19"	"3234"	"2002"	"715"	"3"	"3828"	"267"	"305"	"1068"	"13629"	"16"	"4"	"1"	"0"	"39"	"7"	"10"	"3"	"3"	"473"	"5"	"2"	"296"	"12"	"272"	"956"	"453"	"785"	"1646"	"40"	"1"	"0"	"17"	"2"	"4"	"2"	"0"	"13947"	"252"	"1599"	"39"	"1"	"203"	"6"	"1939"	"2"	"0"	"0"	"0"	"1"	"0"	"21"	"414"	"0"	"14"	"278"	"1249"	"466"	"343"	"1089"	"1037"	"116"	"450"	"2"	"2"	"97"	"35"	"187"	"489"	"7"	"1117"	"102"	"96"	"895"	"40"	"35"	"16"	"1"	"1"	"339"	"3"	"1"	"5"	"0"	"4"	"0"	"302"	"44"	"86"	"42"	"1099"	"3122"	"1"	"0"	"145"	"1"	"2"	"2"	"0"	"1"	"150"	"0"	"964"	"7"	"611"	"1077"	"25"	"54"	"3"	"6776"	"2"	"4"	"400"	"101"	"1950"	"0"	"805"	"283"	"3"	"0"	"454"	"284"	"663"	"5"	"2"	"628"	"560"	"3592"	"2"	"1"	"3"	"155"	"12"	"1103"	"1098"	"110"	"468"	"90"	"394"	"92"	"2085"	"500"	"130"	"590"	"10"	"32"	"746"	"873"	"1012"	"987"	"3"	"694"	"187"	"255"	"693"	"3680"	"568"	"884"	"1169"	"972"	"1"	"3"	"4"	"23"	"14"	"822"	"29"	"1185"	"0"	"2"	"4"	"0"	"3"	"5"	"1"	"14"	"35"	"51"	"3"	"98"	"25"	"70"	"1557"	"1"	"46"	"32"	"3296"	"898"	"1394"	"809"	"93"	"233"	"131"	"1842"	"907"	"2027"	"268"	"1407"	"224"	"530"	"6"	"9"	"25"	"259"	"1"	"10"	"3"	"886"	"446"	"15"	"994"	"2476"	"272"	"31"	"1899"	"370"	"2011"	"135"	"392"	"5659"	"67"	"706"	"905"	"8"	"2366"	"1674"	"1"	"483"	"0"	"3410"	"402"	"6313"	"1360"	"0"	"122"	"51"	"60"	"225"	"228"	"1094"	"78"	"1707"	"496"	"1268"	"1810"	"401"	"476"	"731"	"241"	"987"	"1"	"6"	"331"	"1351"	"306"	"46"	"1298"	"78"	"10702"	"538"	"12"	"688"	"5087"	"776"	"9"	"6759"	"8"	"112"	"1180"	"0"	"340"	"548"	"0"	"1096"	"386"	"600"	"90"	"411"	"1739"	"2"	"541"	"720"	"7"	"13"	"33"	"101"	"1668"	"124"	"3197"	"193"	"212"	"601"	"2697"	"14962"	"504"	"11377"	"5"	"68"	"38"	"423"	"38"	"3"	"404"	"4656"	"5252"	"3540"	"2"	"75"	"16"	"186"	"16"	"392"	"55"	"1"	"18"	"9"	"2640"	"18"	"3749"	"200"	"690"	"9227"	"13"	"6"	"264"	"316"	"728"	"7"	"347"	"281"	"188"	"2993"	"1638"	"1807"	"582"	"27"	"159"	"1731"	"1783"	"5247"	"7"	"9"	"109"	"39"	"31"	"709"	"295"	"435"	"320"	"768"	"515"	"649"	"150"	"282"	"1013"	"39"	"67"	"6375"	"1560"	"0"	"5"	"964"	"9516"	"231"	"1485"	"625"	"490"	"429"	"480"	"200"	"4"	"1"	"207"	"3"	"187"	"348"	"1"	"1997"	"975"	"14"	"1120"	"399"	"21"	"636"	"2"	"0"	"2"	"2"	"479"	"10"	"170"	"3"	"1811"	"1499"	"2"	"74"	"1340"	"1947"	"202"	"101"	"740"	"1"	"2"	"0"	"0"	"0"	"0"	"392"	"218"	"6"	"148"	"52"	"722"	"67"	"532"	"613"	"1"	"281"	"383"	"599"	"1817"	"305"	"2030"	"1912"	"435"	"13"	"2"	"9"	"579"	"2383"	"55"	"2"	"68"	"65"	"10"	"65"	"1275"	"144"	"3"	"1400"	"1028"	"254"	"58"	"7"	"5"	"0"	"3"	"2"	"237"	"176"	"0"	"406"	"14"	"133"	"501"	"551"	"860"	"3611"	"2659"	"6"	"143"	"723"	"418"	"2"	"16"	"0"	"1"	"2"	"5"	"4"	"884"	"1052"	"6"	"594"	"1478"	"5061"	"812"	"374"	"1029"	"468"	"2121"	"168"	"64"	"24"	"206"	"1043"	"282"	"10145"	"5"	"241"	"31"	"166"	"301"	"2927"	"50"	"99"	"1"	"1"	"66"	"2156"	"215"	"90"	"0"	"638"	"9"	"10"	"13"	"3"	"2056"	"13"	"202"	"6"	"171"	"2993"	"88"	"393"	"1491"	"23"	"850"	"2175"	"392"	"857"	"0"	"1"	"357"	"974"	"8"	"637"	"149"	"24"	"2270"	"1363"	"619"	"213"	"0"	"1"	"0"	"0"	"0"	"0"	"0"	"0"	"346"	"209"	"3966"	"16"	"0"	"40"	"227"	"288"	"1088"	"195"	"439"	"701"	"2696"	"690"	"761"	"558"	"679"	"2258"	"1"	"69"	"0"	"1"	"5"	"760"	"438"	"1"	"1"	"946"	"2"	"49"	"28"	"8220"	"7"	"10339"	"23"	"361"	"23"	"232"	"193"	"30"	"72"	"423"	"37"	"0"	"2"	"9"	"17"	"430"	"471"	"179"	"285"	"6212"	"1425"	"962"	"1"	"148"	"4520"	"38"	"0"	"0"	"596"	"421"	"205"	"497"	"391"	"758"	"25"	"565"	"13"	"3363"	"884"	"640"	"406"	"3"	"3"	"413"	"402"	"61"	"8467"	"281"	"152"	"571"	"11"	"749"	"147"	"4934"	"540"	"29"	"33"	"0"	"0"	"4599"	"110"	"33"	"5"	"2"	"665"	"3107"	"844"	"1"	"1240"	"0"	"2"	"310"	"338"	"327"	"87"	"565"	"1626"	"22"	"453"	"431"	"124"	"0"	"11"	"118"	"1"	"12"	"959"	"870"	"502"	"291"	"1382"	"3095"	"490"	"249"	"2"	"0"	"12177"	"3635"	"1999"	"0"	"2085"	"141"	"996"	"93"	"2004"	"892"	"16"	"1"	"0"	"1078"	"91"	"1462"	"464"	"430"	"1"	"1"	"0"	"15"	"1"	"178"	"1580"	"585"	"1086"	"12"	"176"	"534"	"4"	"5"	"0"	"3"	"4"	"2"	"5"	"2"	"394"	"988"	"24"	"112"	"1017"	"402"	"569"	"76"	"80"	"607"	"8"	"1040"	"1487"	"973"	"83"	"992"	"810"	"0"	"1"	"330"	"1"	"1"	"3"	"0"	"292"	"35"	"1253"	"255"	"1611"	"49"	"2374"	"750"	"261"	"3"	"5"	"30"	"69"	"47"	"1084"	"109"	"254"	"554"	"90"	"1022"	"281"	"709"	"19"	"700"	"207"	"206"	"138"	"9"	"1"	"31"	"316"	"708"	"1"	"114"	"9033"	"1175"	"2"	"193"	"71"	"632"	"99"	"346"	"192"	"247"	"6"	"510"	"306"	"286"	"776"	"258"	"530"	"543"	"250"	"2"	"131"	"270"	"535"	"174"	"1954"	"1"	"58"	"3"	"60"	"8859"	"1"	"1658"	"176"	"1101"	"4"	"22"	"236"	"0"	"0"	"2157"	"1435"	"19"	"7"	"113"	"254"	"156"	"44"	"1"	"755"	"204"	"268"	"162"	"774"	"701"	"1444"	"2"	"307"	"1499"	"4"	"3"	"143"	"98"	"9"	"354"	"1"	"4"	"498"	"72"	"179"	"117"	"125"	"1517"	"388"	"3"	"5"	"218"	"3"	"94"	"32"	"424"	"37"	"13"	"2"	"35"	"774"	"254"	"733"	"0"	"1037"	"1"	"0"	"1"	"745"	"86"	"77"	"72"	"136"	"153"	"1"	"425"	"3"	"6"	"227"	"259"	"213"	"463"	"202"	"0"	"0"	"1168"	"914"	"0"	"10"	"0"	"6401"	"20"	"1111"	"67"	"182"	"842"	"777"	"248"	"1144"	"77"	"47"	"680"	"95"	"330"	"202"	"211"	"8"	"2845"	"4"	"11"	"1896"	"1992"	"14"	"1310"	"460"	"316"	"378"	"246"	"1695"	"1273"	"424"	"1433"	"230"	"3363"	"284"	"0"	"3"	"1"	"11"	"420"	"547"	"0"	"1"	"0"	"0"	"2"	"2"	"40"	"1227"	"293"	"2724"	"429"	"246"	"266"	"981"	"314"	"1"	"5"	"8"	"726"	"4"	"1161"	"267"	"178"	"3"	"1"	"1"	"2"	"1704"	"1240"	"506"	"83"	"167"	"3"	"54"	"3"	"1"	"1"	"41"	"6"	"512"	"72"	"571"	"331"	"266"	"1153"	"1"	"4"	"9"	"2"	"430"	"901"	"2026"	"88"	"2"	"3"	"653"	"60"	"239"	"0"	"1"	"0"	"2"	"3030"	"0"	"197"	"533"	"1185"	"4"	"0"	"0"	"1155"	"0"	"1741"	"99"	"2"	"2"	"1012"	"1447"	"26"	"210"	"911"	"322"	"1614"	"198"	"0"	"1"	"164"	"781"	"385"	"2076"	"78"	"0"	"0"	"2"	"0"	"1"	"269"	"9"	"1"	"2"	"4"	"191"	"783"	"207"	"768"	"1"	"0"	"6"	"101"	"376"	"2"	"11"	"0"	"0"	"0"	"3"	"2"	"311"	"215"	"14065"	"1419"	"479"	"4540"	"562"	"14"	"29"	"2"	"142"	"53"	"18"	"1"	"0"	"1"	"0"	"580"	"2"	"216"	"516"	"133"	"3"	"129"	"398"	"7"	"0"	"0"	"1"	"1"	"109"	"6"	"597"	"570"	"6"	"5"	"716"	"404"	"46"	"282"	"294"	"366"	"140"	"14"	"924"	"176"	"354"	"55"	"0"	"1"	"543"	"361"	"1010"	"614"	"116"	"1179"	"1820"	"51"	"1272"	"3"	"4"	"8"	"41"	"3"	"2"	"76"	"0"	"2"	"173"	"130"	"273"	"738"	"728"	"0"	"31"
"SAMN09738319"	"479"	"0"	"825"	"0"	"0"	"0"	"71"	"0"	"162"	"32"	"262"	"281"	"8542"	"498"	"364"	"103"	"2192"	"9"	"1"	"0"	"1"	"0"	"3"	"5"	"24"	"204"	"89"	"39"	"2075"	"336"	"20"	"215865"	"48"	"25"	"202"	"38"	"1432"	"159"	"75"	"171"	"827"	"85"	"724"	"450"	"266"	"93"	"607"	"54"	"1"	"191"	"366"	"775"	"1699"	"1"	"0"	"737"	"4065"	"349"	"147"	"418"	"9"	"87"	"115"	"91"	"106"	"775"	"30"	"15"	"54"	"159"	"2136"	"92"	"565"	"80"	"134"	"27"	"492"	"810"	"136"	"111"	"181"	"138"	"45"	"1"	"481"	"161"	"4"	"1"	"7"	"2"	"0"	"3"	"4"	"91"	"189"	"626"	"236"	"150"	"8"	"564"	"1356"	"495"	"202"	"250"	"134"	"428"	"3"	"520"	"161"	"39"	"559"	"81"	"463"	"31"	"63"	"6"	"643"	"302"	"66"	"7"	"411"	"311"	"233"	"445"	"10"	"14"	"139"	"112"	"101"	"149"	"119"	"5939"	"12"	"20"	"106"	"17"	"246"	"49"	"100"	"560"	"254"	"227"	"182"	"220"	"1279"	"339"	"209"	"175"	"22"	"117"	"73"	"668"	"11"	"252"	"187"	"390"	"43"	"5418"	"377"	"245"	"47"	"301"	"622"	"317"	"272"	"254"	"94"	"692"	"47"	"1054"	"181"	"14"	"119"	"1091"	"1307"	"3451"	"3007"	"1664"	"1048"	"14"	"217"	"114"	"49"	"1"	"255"	"3"	"813"	"173"	"7"	"155"	"350"	"328"	"264"	"676"	"141"	"106"	"9"	"388"	"3611"	"541"	"161"	"190"	"136"	"243"	"82"	"509"	"427"	"176"	"314"	"390"	"298"	"96"	"249"	"186"	"301"	"290"	"100"	"754"	"286"	"157"	"74"	"956"	"132"	"933"	"155"	"142"	"113"	"181"	"3"	"10"	"0"	"2027"	"188"	"58"	"318"	"267"	"112"	"25"	"8"	"115"	"45"	"79"	"220"	"793"	"306"	"81"	"461"	"118"	"431"	"296"	"667"	"38"	"232"	"11"	"666"	"274"	"1374"	"1"	"5"	"140"	"235"	"351"	"1884"	"305"	"0"	"94"	"124"	"3"	"0"	"2"	"13"	"2"	"2"	"226"	"23"	"1"	"16"	"4"	"5"	"1"	"1"	"1"	"2"	"320"	"231"	"0"	"87"	"0"	"11"	"1"	"1"	"0"	"297"	"342"	"87"	"3"	"3"	"709"	"1089"	"203"	"100"	"82"	"197"	"267"	"181"	"1"	"0"	"3184"	"27"	"90"	"27"	"82"	"1929"	"1"	"139"	"3076"	"403"	"17602"	"33"	"59"	"1142"	"33"	"1501"	"115"	"2"	"69"	"875"	"448"	"1"	"565"	"97"	"77"	"53"	"480"	"77"	"292"	"259"	"33"	"0"	"0"	"1366"	"170"	"214"	"176"	"313"	"61"	"221"	"846"	"105"	"26"	"94"	"1"	"1129"	"786"	"76"	"356"	"964"	"12"	"3072"	"4180"	"851"	"25"	"68"	"553"	"1"	"371"	"581"	"557"	"77"	"274"	"469"	"87"	"410"	"1"	"185"	"160"	"220"	"11"	"783"	"58"	"204"	"25"	"2909"	"243"	"1164"	"236"	"888"	"217"	"246"	"493"	"921"	"297"	"943"	"214"	"5"	"235"	"79"	"1421"	"79"	"1"	"462"	"1123"	"107"	"271"	"5026"	"0"	"193"	"81"	"68"	"90"	"30"	"265"	"76"	"845"	"0"	"151"	"354"	"0"	"176"	"217"	"1052"	"488"	"134"	"974"	"762"	"174"	"391"	"6"	"1"	"521"	"836"	"62"	"647"	"759"	"1110"	"213"	"337"	"93"	"394"	"23"	"192"	"261"	"232"	"115"	"56"	"100"	"1000"	"254"	"629"	"169"	"158"	"200"	"289"	"567"	"865"	"8"	"902"	"0"	"56"	"14"	"503"	"54"	"672"	"339"	"271"	"121"	"3"	"6"	"120"	"37"	"163"	"1449"	"111"	"42"	"134"	"97"	"120"	"345"	"273"	"0"	"35"	"519"	"113"	"5623"	"56"	"237"	"10"	"292"	"893"	"91"	"666"	"283"	"65"	"147"	"7"	"685"	"139"	"623"	"135"	"903"	"200"	"65"	"113"	"14"	"1230"	"78"	"812"	"571"	"2"	"147"	"6221"	"7"	"10"	"397"	"539"	"89"	"310"	"52"	"155"	"521"	"634"	"220"	"74"	"6"	"35"	"84"	"86"	"217"	"28"	"927"	"467"	"1263"	"672"	"1199"	"215"	"6"	"941"	"77"	"1395"	"1514"	"181"	"554"	"860"	"96"	"921"	"295"	"1237"	"153"	"1136"	"253"	"233"	"370"	"582"	"2331"	"211"	"709"	"1022"	"883"	"303"	"34"	"550"	"300"	"85"	"149"	"250"	"112"	"1137"	"29"	"620"	"459"	"402"	"10"	"1991"	"7477"	"2060"	"571"	"256"	"2"	"56"	"5"	"668"	"38"	"108"	"401"	"1061"	"143"	"151"	"231"	"3746"	"1515"	"396"	"371"	"54"	"156"	"219"	"14"	"148"	"274"	"542"	"109"	"1584"	"276"	"434"	"268"	"68"	"456"	"176"	"627"	"161"	"73"	"116"	"137"	"322"	"311"	"1163"	"70"	"130"	"14"	"326"	"71"	"1338"	"350"	"585"	"79"	"695"	"0"	"129"	"129"	"5"	"901"	"187"	"395"	"284"	"140"	"109"	"25"	"305"	"356"	"320"	"129"	"91"	"13"	"47"	"92"	"544"	"1"	"21"	"98"	"136"	"1259"	"2252"	"144"	"820"	"329"	"728"	"121"	"76"	"521"	"705"	"117"	"90"	"227"	"1332"	"317"	"261"	"85"	"1017"	"687"	"851"	"2147"	"123"	"1054"	"335"	"4"	"1"	"134"	"322"	"6138"	"1254"	"207"	"140"	"374"	"117"	"472"	"273"	"770"	"1459"	"4"	"1361"	"1434"	"1283"	"1247"	"657"	"574"	"231"	"3"	"1606"	"1179"	"330"	"520"	"761"	"6"	"27"	"231"	"366"	"128"	"2"	"54"	"1170"	"147"	"16"	"4"	"418"	"685"	"1735"	"788"	"29"	"529"	"173"	"2048"	"1239"	"640"	"579"	"587"	"134"	"0"	"0"	"3"	"2"	"29"	"70"	"183"	"5088"	"0"	"1741"	"328"	"86"	"189"	"0"	"2"	"188"	"0"	"1"	"1"	"296"	"19"	"347"	"8"	"373"	"348"	"167"	"269"	"475"	"1"	"109"	"519"	"3592"	"9681"	"90"	"39"	"6611"	"1816"	"51"	"141"	"559"	"738"	"64"	"0"	"262"	"1206"	"1283"	"1214"	"975"	"3"	"168"	"9"	"395"	"47"	"161"	"1832"	"461"	"102"	"770"	"259"	"253"	"260"	"62"	"101"	"1"	"8"	"0"	"6"	"29"	"72"	"268"	"233"	"3468"	"540"	"105"	"130"	"129"	"10"	"813"	"0"	"0"	"1"	"90"	"300"	"31"	"173"	"1"	"11"	"470"	"48"	"33"	"39"	"146"	"540"	"178"	"699"	"3796"	"2"	"548"	"1030"	"24"	"1"	"1"	"10"	"162"	"41"	"1"	"31"	"55"	"11"	"12"	"7"	"33"	"8"	"17"	"9"	"15"	"1"	"49"	"0"	"27"	"5"	"2"	"2"	"0"	"11"	"1"	"6"	"1"	"4"	"7"	"19"	"20"	"183"	"8"	"457"	"98"	"616"	"626"	"1198"	"125"	"428"	"153"	"489"	"2292"	"266"	"34"	"27"	"1"	"2741"	"498"	"447"	"314"	"763"	"326"	"155"	"287"	"592"	"523"	"93"	"1540"	"128"	"336"	"308"	"1429"	"61"	"582"	"654"	"66"	"383"	"4839"	"57"	"287"	"603"	"258"	"123"	"151"	"1240"	"47"	"159"	"573"	"242"	"496"	"4"	"232"	"37"	"492"	"601"	"1455"	"643"	"330"	"393"	"179"	"49"	"266"	"244"	"1060"	"65"	"150"	"549"	"843"	"124"	"326"	"331"	"128"	"2819"	"619"	"55"	"4"	"182"	"264"	"672"	"8"	"121"	"302"	"0"	"271"	"102"	"426"	"113"	"386"	"1139"	"274"	"6292"	"276"	"208"	"2202"	"1273"	"347"	"2514"	"182"	"556"	"1022"	"275"	"159"	"731"	"1227"	"13"	"1141"	"1663"	"5"	"213"	"224"	"11"	"61"	"258"	"299"	"590"	"21"	"31"	"546"	"216"	"33"	"621"	"81"	"645"	"1016"	"107"	"1305"	"276"	"239"	"106"	"782"	"1005"	"1308"	"384"	"128"	"144"	"381"	"335"	"28"	"461"	"314"	"216"	"42"	"45"	"6256"	"2058"	"2"	"2336"	"256"	"200"	"169"	"57"	"8"	"1097"	"907"	"924"	"527"	"113"	"5043"	"1"	"3"	"1"	"1"	"228"	"68"	"18"	"372"	"156"	"26"	"113"	"695"	"2000"	"246"	"115"	"1159"	"1949"	"980"	"708"	"45"	"85"	"1706"	"129"	"379"	"2247"	"5166"	"1"	"83"	"124"	"277"	"147"	"532"	"1009"	"1846"	"16"	"55"	"32"	"762"	"506"	"794"	"629"	"50"	"747"	"658"	"0"	"81"	"907"	"487"	"125"	"104"	"115"	"689"	"472"	"4"	"264"	"168"	"0"	"1816"	"5343"	"134"	"31"	"78"	"1037"	"349"	"445"	"3"	"536"	"81"	"43"	"448"	"358"	"368"	"2"	"32"	"121"	"194"	"45"	"2"	"724"	"133"	"89"	"4904"	"1001"	"8"	"7340"	"1014"	"38"	"2746"	"195"	"6"	"4333"	"1137"	"52"	"379"	"79"	"552"	"139"	"3151"	"321"	"254"	"3"	"0"	"392"	"15036"	"827"	"176"	"2"	"170"	"150"	"166"	"74"	"222"	"377"	"197"	"352"	"885"	"1381"	"4"	"154"	"2376"	"60"	"89"	"64"	"29"	"260"	"7283"	"43"	"1018"	"44"	"270"	"65"	"9"	"303"	"1065"	"2299"	"3"	"0"	"1"	"251"	"41"	"103"	"11848"	"3"	"107"	"19"	"87"	"38"	"985"	"573"	"522"	"385"	"165"	"56"	"156"	"432"	"435"	"86"	"2360"	"2322"	"23"	"1303"	"441"	"132"	"0"	"669"	"584"	"4768"	"2018"	"1967"	"659"	"135"	"1081"	"2176"	"148"	"637"	"14"	"1084"	"709"	"750"	"1977"	"838"	"20"	"14"	"430"	"78"	"45"	"91"	"1724"	"4"	"41"	"80"	"77"	"10"	"774"	"0"	"417"	"41"	"103"	"187"	"209"	"6388"	"408"	"38"	"77"	"116"	"417"	"365"	"2380"	"72"	"33"	"51"	"51"	"616"	"1048"	"179"	"307"	"4"	"590"	"62"	"437"	"427"	"4487"	"4054"	"948"	"141"	"18"	"127"	"867"	"0"	"501"	"514"	"9"	"2115"	"644"	"242"	"33"	"23"	"104"	"1349"	"310"	"436"	"154"	"8"	"6847"	"406"	"950"	"2791"	"809"	"202"	"2149"	"62"	"1583"	"105"	"9"	"9"	"471"	"1190"	"131"	"32"	"307"	"407"	"888"	"38"	"732"	"456"	"219"	"215"	"1108"	"273"	"356"	"1846"	"1831"	"368"	"1008"	"247"	"111"	"199"	"221"	"287"	"183"	"106"	"1623"	"498"	"1181"	"2183"	"213"	"0"	"493"	"620"	"304"	"1331"	"86"	"972"	"121"	"68"	"11564"	"5109"	"18"	"161"	"128"	"72"	"26"	"832"	"61"	"215"	"8"	"47"	"298"	"0"	"78"	"4454"	"185"	"491"	"50"	"108"	"284"	"42"	"220"	"150"	"543"	"312"	"0"	"116"	"113"	"97"	"865"	"141"	"241"	"0"	"912"	"482"	"644"	"717"	"181"	"678"	"594"	"1015"	"6271"	"1436"	"805"	"616"	"221"	"555"	"425"	"265"	"1682"	"517"	"1193"	"972"	"133"	"82"	"45"	"496"	"1"	"277"	"2"	"9"	"1115"	"1296"	"111"	"13"	"0"	"105"	"275"	"228"	"5812"	"1908"	"259"	"0"	"494"	"0"	"0"	"0"	"195"	"136"	"255"	"195"	"6875"	"0"	"783"	"97"	"337"	"231"	"134"	"40"	"881"	"1333"	"730"	"80"	"73"	"1383"	"0"	"0"	"3160"	"243"	"151"	"16"	"2304"	"4647"	"14"	"1166"	"764"	"1352"	"198"	"1"	"0"	"1"	"147"	"2138"	"473"	"83"	"29"	"2336"	"150"	"60"	"17"	"736"	"352"	"49"	"7"	"111"	"2"	"351"	"43"	"343"	"122"	"273"	"531"	"241"	"334"	"70"	"190"	"508"	"338"	"1620"	"338"	"61"	"4559"	"505"	"264"	"5726"	"554"	"362"	"5"	"313"	"75"	"69"	"1"	"1025"	"2584"	"2090"	"76"	"1"	"1"	"13"	"814"	"2"	"1631"	"788"	"8596"	"3"	"492"	"1693"	"104"	"2164"	"401"	"0"	"13"	"2494"	"1869"	"3475"	"2434"	"115"	"139"	"1"	"2446"	"172"	"82"	"80"	"702"	"430"	"102"	"54"	"39"	"4"	"1"	"0"	"2"	"40"	"50"	"381"	"1326"	"45"	"908"	"2004"	"209"	"37"	"13"	"190"	"651"	"63"	"5970"	"233"	"57"	"1231"	"384"	"454"	"1941"	"181"	"51"	"313"	"181"	"102"	"885"	"4"	"82"	"198"	"125"	"29"	"19"	"1440"	"252"	"69"	"196"	"204"	"792"	"966"	"976"	"828"	"663"	"390"	"399"	"417"	"48"	"1331"	"152"	"257"	"344"	"186"	"182"	"895"	"397"	"2766"	"11"	"7286"	"1115"	"483"	"56"	"765"	"76"	"428"	"128"	"448"	"131"	"154"	"4731"	"62"	"164"	"127"	"558"	"805"	"576"	"197"	"872"	"58"	"1633"	"85"	"993"	"1396"	"6"	"265"	"45"	"1077"	"939"	"313"	"811"	"506"	"6"	"1579"	"103"	"7270"	"10"	"413"	"804"	"955"	"661"	"106"	"56"	"322"	"857"	"351"	"491"	"14291"	"6615"	"1605"	"30"	"239"	"0"	"20"	"319"	"0"	"163"	"384"	"36"	"139"	"222"	"997"	"844"	"192"	"72"	"150"	"414"	"34"	"7"	"0"	"665"	"1"	"46"	"40"	"350"	"6160"	"45"	"13"	"2101"	"2"	"2"	"565"	"0"	"307"	"183"	"221"	"698"	"66"	"2823"	"28"	"2107"	"100"	"48"	"487"	"0"	"5469"	"78"	"97"	"4141"	"146"	"1838"	"21"	"1422"	"177"	"243"	"46"	"120"	"1755"	"781"	"243"	"124"	"0"	"171"	"651"	"28"	"309"	"313"	"77"	"198"	"57"	"728"	"2"	"761"	"20"	"243"	"33"	"64"	"211"	"1216"	"50"	"590"	"23"	"157"	"307"	"12"	"167"	"1195"	"902"	"116"	"3269"	"246"	"1771"	"857"	"958"	"121"	"119"	"367"	"1654"	"16"	"155"	"739"	"45"	"2533"	"93"	"20"	"141"	"1692"	"0"	"1"	"0"	"147"	"224"	"485"	"40"	"29"	"5"	"4"	"488"	"432"	"890"	"52"	"383"	"0"	"7"	"3817"	"78"	"7322"	"38"	"1023"	"1121"	"317"	"1534"	"117"	"23"	"45"	"721"	"29"	"95"	"787"	"20"	"7"	"227"	"391"	"467"	"244"	"119"	"2991"	"227"	"0"	"758"	"789"	"127"	"39"	"569"	"102"	"103"	"503"	"145"	"115"	"1606"	"314"	"16"	"65"	"495"	"5"	"68"	"451"	"316"	"191"	"38"	"198"	"257"	"286"	"971"	"320"	"68"	"582"	"17"	"85"	"76"	"362"	"26"	"619"	"9"	"137"	"1087"	"45"	"3"	"527"	"691"	"36"	"389"	"1805"	"307"	"1138"	"79"	"174"	"460"	"207"	"183"	"53"	"1102"	"4414"	"50"	"78"	"338"	"0"	"0"	"487"	"1107"	"4457"	"7"	"761"	"117"	"199"	"2330"	"193"	"20650"	"423"	"177"	"142"	"898"	"1353"	"201"	"132"	"1318"	"277"	"364"	"198"	"51"	"78"	"236"	"0"	"2"	"104"	"554"	"137"	"925"	"310"	"3560"	"2230"	"45"	"440"	"1520"	"130"	"775"	"165"	"109"	"202"	"42"	"169"	"46"	"477"	"3847"	"1745"	"232"	"248"	"1073"	"232"	"0"	"0"	"2120"	"548"	"4908"	"225"	"507"	"1697"	"0"	"746"	"23"	"329"	"1115"	"30"	"1660"	"195"	"68"	"436"	"24"	"76"	"972"	"1395"	"1424"	"188"	"2643"	"14"	"312"	"24"	"44"	"1908"	"2757"	"930"	"297"	"780"	"143"	"53"	"122"	"1065"	"112"	"45"	"123"	"734"	"26"	"1330"	"491"	"493"	"3610"	"564"	"0"	"1"	"31"	"7"	"50"	"933"	"183"	"362"	"1133"	"726"	"0"	"228"	"0"	"305"	"36"	"175"	"601"	"1"	"0"	"17"	"251"	"0"	"0"	"0"	"0"	"4985"	"389"	"634"	"538"	"1489"	"1597"	"285"	"572"	"655"	"3"	"25"	"181"	"79"	"363"	"111"	"65"	"192"	"281"	"0"	"819"	"106"	"546"	"185"	"0"	"2821"	"286"	"1016"	"327"	"12"	"47"	"208"	"147"	"46"	"881"	"0"	"3"	"261"	"78"	"583"	"552"	"98"	"0"	"150"	"248"	"0"	"0"	"0"	"0"	"353"	"253"	"224"	"155"	"110"	"480"	"1"	"1182"	"660"	"2"	"37"	"112"	"429"	"1010"	"1758"	"1036"	"1058"	"0"	"822"	"268"	"11"	"827"	"491"	"288"	"138"	"10"	"97"	"3812"	"153"	"119"	"30"	"5"	"551"	"1"	"69"	"160"	"137"	"621"	"496"	"117"	"453"	"174"	"51"	"57"	"19"	"1037"	"150"	"97"	"1"	"59"	"1011"	"517"	"711"	"188"	"1855"	"571"	"269"	"161"	"746"	"3"	"574"	"514"	"281"	"391"	"1576"	"855"	"2"	"3646"	"519"	"304"	"2638"	"1024"	"292"	"135"	"213"	"39"	"212"	"26"	"603"	"115"	"1116"	"15"	"2"	"986"	"445"	"701"	"4479"	"42"	"27"	"52"	"815"	"144"	"145"	"442"	"686"	"9"	"187"	"742"	"3246"	"1115"	"87"	"66"	"234"	"530"	"207"	"1530"	"706"	"35"	"519"	"1513"	"727"	"1"	"3"	"3"	"4"	"496"	"557"	"1085"	"249"	"1175"	"6034"	"128"	"964"	"1517"	"1188"	"182"	"130"	"1842"	"52"	"209"	"183"	"610"	"250"	"480"	"300"	"1803"	"34"	"1394"	"669"	"526"	"633"	"9"	"10"	"1028"	"436"	"78"	"56"	"333"	"171"	"29"	"7177"	"11527"	"871"	"9"	"581"	"162"	"349"	"28"	"2"	"255"	"188"	"921"	"90"	"2463"	"708"	"27618"	"444"	"2068"	"991"	"247"	"126"	"229"	"890"	"200"	"301"	"0"	"306"	"569"	"227"	"6"	"79"	"937"	"1"	"485"	"168"	"22"	"247"	"108"	"265"	"126"	"85"	"56"	"776"	"416"	"1162"	"90"	"92"	"296"	"247"	"615"	"875"	"171"	"128"	"763"	"868"	"883"	"307"	"549"	"83"	"264"	"135"	"71"	"165"	"47"	"49"	"675"	"175"	"330"	"86"	"899"	"376"	"345"	"8"	"60"	"33"	"1368"	"533"	"837"	"699"	"91"	"54"	"0"	"46"	"263"	"299"	"331"	"185"	"498"	"1429"	"131"	"363"	"729"	"860"	"548"	"581"	"358"	"1273"	"318"	"76"	"393"	"81"	"849"	"61"	"625"	"841"	"20"	"508"	"206"	"263"	"1563"	"740"	"950"	"2101"	"101"	"836"	"63"	"1"	"467"	"236"	"20"	"5"	"81"	"717"	"184"	"238"	"129"	"96"	"334"	"21"	"2"	"3943"	"7"	"132"	"129"	"283"	"110"	"13"	"76"	"66"	"34"	"316"	"322"	"1205"	"331"	"91"	"103"	"135"	"211"	"71"	"51"	"69"	"33"	"5"	"1"	"5522"	"150"	"3799"	"501"	"217"	"625"	"3"	"2"	"39"	"1"	"3"	"0"	"278"	"1259"	"617"	"108"	"1021"	"401"	"105"	"444"	"277"	"165"	"60"	"140"	"124"	"136"	"292"	"298"	"41"	"351"	"498"	"582"	"903"	"693"	"1105"	"5"	"2"	"474"	"184"	"866"	"1550"	"632"	"223"	"797"	"38"	"177"	"47"	"1913"	"93"	"705"	"90"	"477"	"884"	"33"	"2430"	"62"	"294"	"1032"	"364"	"761"	"491"	"1140"	"295"	"182"	"234"	"620"	"88"	"1659"	"247"	"97"	"105"	"217"	"87"	"312"	"4899"	"34"	"13"	"692"	"1529"	"231"	"330"	"439"	"2709"	"0"	"595"	"157"	"93"	"346"	"170"	"19705"	"222"	"31"	"511"	"555"	"261"	"1013"	"1"	"400"	"117"	"246"	"4898"	"326"	"40"	"1238"	"342"	"105"	"324"	"1332"	"447"	"14"	"364"	"1116"	"1099"	"6470"	"4"	"1472"	"37"	"4"	"1082"	"4"	"0"	"1854"	"181"	"563"	"879"	"0"	"58"	"472"	"227"	"2496"	"505"	"621"	"1079"	"1079"	"616"	"0"	"120"	"2135"	"0"	"80"	"183"	"251"	"7"	"296"	"65"	"140"	"71"	"468"	"1352"	"24"	"44"	"240"	"21"	"1011"	"1"	"164"	"74"	"196"	"2"	"2415"	"2463"	"1751"	"567"	"341"	"1273"	"0"	"140"	"290"	"877"	"184"	"870"	"52"	"0"	"230"	"7461"	"3"	"73"	"0"	"2084"	"10"	"2248"	"3196"	"1790"	"2025"	"381"	"347"	"209"	"9451"	"424"	"542"	"721"	"373"	"78"	"0"	"0"	"3"	"2"	"0"	"0"	"158"	"37"	"586"	"600"	"295"	"456"	"687"	"0"	"0"	"0"	"0"	"1"	"2"	"1"	"36"	"278"	"89"	"845"	"1189"	"310"	"142"	"1352"	"0"	"0"	"5"	"122"	"266"	"384"	"56"	"3"	"171"	"432"	"1580"	"421"	"1023"	"835"	"1040"	"764"	"315"	"551"	"274"	"345"	"71"	"556"	"617"	"128"	"204"	"43"	"301"	"1341"	"31"	"365"	"101"	"2131"	"348"	"177"	"288"	"89"	"49"	"21"	"169"	"121"	"126"	"370"	"561"	"215"	"49"	"548"	"333"	"43"	"18"	"509"	"46"	"4928"	"390"	"385"	"147"	"224"	"158"	"172"	"226"	"80"	"0"	"0"	"0"	"0"	"0"	"0"	"247"	"1403"	"15"	"186"	"148"	"785"	"1277"	"1702"	"55"	"1"	"117"	"0"	"279"	"206"	"86"	"353"	"175"	"2"	"28"	"118"	"721"	"3058"	"141"	"632"	"4"	"2"	"176"	"105"	"915"	"66"	"67"	"133"	"12"	"50"	"296"	"343"	"90"	"651"	"550"	"13"	"87"	"2"	"2"	"33"	"102"	"296"	"5645"	"1"	"0"	"0"	"1074"	"676"	"93"	"1"	"0"	"2"	"201"	"67"	"2"	"3"	"157"	"664"	"41"	"209"	"33"	"2283"	"74"	"8"	"47"	"188"	"9"	"381"	"61"	"473"	"141"	"688"	"460"	"3"	"2514"	"73"	"596"	"453"	"31"	"0"	"607"	"251"	"53"	"163"	"60"	"67"	"114"	"7368"	"152"	"300"	"273"	"95"	"255"	"846"	"295"	"150"	"236"	"69"	"538"	"72"	"23"	"1031"	"2"	"0"	"51"	"92"	"2428"	"518"	"94"	"132"	"95"	"893"	"1106"	"255"	"183"	"145"	"164"	"2595"	"981"	"307"	"244"	"211"	"26"	"182"	"237"	"304"	"11"	"212"	"569"	"280"	"37"	"86"	"7900"	"267"	"1013"	"1212"	"170"	"562"	"0"	"355"	"228"	"83"	"160"	"1195"	"156"	"412"	"154"	"59"	"99"	"1288"	"1372"	"68"	"21"	"202"	"102"	"2400"	"555"	"237"	"3300"	"1817"	"722"	"399"	"33"	"114"	"865"	"545"	"5636"	"321"	"3111"	"922"	"616"	"67"	"596"	"560"	"72"	"732"	"1401"	"191"	"722"	"503"	"943"	"224"	"350"	"615"	"335"	"229"	"1"	"253"	"641"	"220"	"1761"	"1"	"10"	"231"	"97"	"543"	"5304"	"665"	"530"	"417"	"4736"	"123"	"391"	"141"	"253"	"102"	"98"	"302"	"8"	"167"	"50"	"541"	"0"	"9"	"9"	"950"	"51"	"418"	"560"	"75"	"59"	"673"	"23"	"1262"	"78"	"300"	"66"	"239"	"319"	"3020"	"817"	"25"	"0"	"4"	"153"	"534"	"72"	"919"	"122"	"494"	"137"	"166"	"339"	"3"	"28"	"48"	"563"	"8"	"32"	"180"	"115"	"3267"	"305"	"81"	"218"	"266"	"53"	"43"	"430"	"190"	"19"	"571"	"12"	"140"	"86"	"993"	"308"	"310"	"198"	"195"	"275"	"214"	"117"	"300"	"155"	"19"	"810"	"540"	"525"	"47"	"268"	"710"	"674"	"240"	"76"	"560"	"130"	"1271"	"87"	"297"	"17"	"1369"	"2"	"749"	"41"	"257"	"48"	"6533"	"69"	"6598"	"2753"	"157"	"38"	"107"	"29"	"72"	"3122"	"3602"	"806"	"2380"	"343"	"57"	"322"	"503"	"317"	"340"	"2381"	"74"	"691"	"2347"	"79"	"13"	"7"	"3145"	"465"	"109"	"86"	"845"	"567"	"24"	"876"	"121"	"702"	"42"	"347"	"904"	"188"	"1052"	"38"	"272"	"184"	"268"	"77"	"675"	"85"	"2"	"41"	"769"	"358"	"163"	"525"	"3469"	"418"	"0"	"119"	"617"	"502"	"154"	"281"	"21"	"50"	"1097"	"654"	"1116"	"71"	"180"	"29"	"47"	"2542"	"616"	"1394"	"46"	"5176"	"6"	"319"	"80"	"568"	"0"	"258"	"194"	"278"	"198"	"380"	"19"	"0"	"586"	"524"	"108"	"83"	"448"	"763"	"1737"	"883"	"804"	"14899"	"722"	"36"	"2736"	"2223"	"0"	"1179"	"941"	"160"	"5"	"752"	"1941"	"636"	"0"	"302"	"234"	"2"	"559"	"1"	"720"	"470"	"8"	"4"	"85"	"52"	"14"	"220"	"2"	"18"	"1"	"14"	"16"	"28"	"191"	"1165"	"258"	"404"	"187"	"7"	"11"	"548"	"4"	"199"	"204"	"1489"	"70"	"676"	"2214"	"122"	"3"	"358"	"35"	"265"	"366"	"107"	"122"	"0"	"6"	"2"	"1"	"1973"	"1"	"97"	"565"	"264"	"399"	"225"	"209"	"63"	"0"	"15"	"7"	"22"	"883"	"192"	"11"	"86"	"32"	"392"	"45"	"614"	"79"	"1473"	"745"	"83"	"713"	"144"	"439"	"42"	"68"	"6041"	"277"	"345"	"365"	"189"	"296"	"45"	"328"	"8"	"3994"	"2"	"3"	"214"	"215"	"58"	"95"	"54"	"111"	"1113"	"155"	"22"	"80"	"1745"	"316"	"179"	"888"	"462"	"94"	"608"	"26"	"8"	"2085"	"409"	"27"	"82"	"372"	"11"	"198"	"198"	"49"	"148"	"302"	"1492"	"183"	"451"	"131"	"205"	"95"	"262"	"1092"	"1"	"1312"	"2050"	"2015"	"17"	"3"	"457"	"301"	"6"	"4213"	"2"	"216"	"18"	"1"	"581"	"0"	"462"	"237"	"73"	"756"	"5"	"0"	"0"	"199"	"85"	"1211"	"937"	"46"	"564"	"6"	"4324"	"78"	"0"	"8"	"0"	"2"	"334"	"0"	"1981"	"2100"	"942"	"1437"	"51"	"315"	"169"	"162"	"28"	"25500"	"142"	"1044"	"0"	"0"	"561"	"1928"	"493"	"200"	"128"	"524"	"208"	"0"	"16"	"19"	"15"	"692"	"13"	"1584"	"658"	"21"	"18"	"47"	"19"	"16"	"258"	"44"	"5329"	"1686"	"935"	"0"	"246"	"673"	"118"	"29"	"762"	"186"	"41"	"2"	"1006"	"601"	"123"	"1075"	"1028"	"209"	"2480"	"48"	"89"	"443"	"37"	"13"	"252"	"4524"	"35"	"0"	"85"	"41"	"137"	"145"	"22"	"198"	"1855"	"12"	"1288"	"319"	"837"	"667"	"434"	"113"	"169"	"103"	"2516"	"0"	"2"	"0"	"507"	"265"	"2591"	"43"	"85"	"300"	"156"	"70"	"1620"	"739"	"821"	"0"	"336"	"963"	"1"	"45"	"658"	"64"	"370"	"24"	"22"	"87"	"728"	"103"	"33"	"58"	"8271"	"12"	"48"	"194"	"1980"	"110"	"122"	"155"	"83"	"1305"	"1020"	"3039"	"4729"	"876"	"864"	"675"	"395"	"1779"	"28954"	"6"	"1292"	"27"	"75"	"70"	"428"	"143"	"278"	"4939"	"76"	"17"	"7624"	"2"	"544"	"74"	"194"	"806"	"153"	"326"	"67"	"556"	"181"	"777"	"591"	"9"	"400"	"663"	"186"	"295"	"170"	"455"	"240"	"1154"	"524"	"288"	"217"	"156"	"139"	"140"	"917"	"331"	"38"	"545"	"347"	"115"	"83"	"410"	"83"	"52"	"291"	"5520"	"144"	"560"	"375"	"302"	"50"	"2097"	"50"	"91"	"36"	"79"	"55"	"2039"	"141"	"672"	"189"	"21"	"3119"	"451"	"587"	"378"	"7"	"863"	"39"	"245"	"81"	"4345"	"908"	"309"	"1445"	"12"	"2106"	"12"	"114"	"240"	"701"	"0"	"117"	"101"	"383"	"3023"	"104"	"19"	"1403"	"168"	"390"	"7"	"66"	"2180"	"996"	"1376"	"25"	"187"	"323"	"7123"	"544"	"51"	"742"	"136"	"2055"	"49"	"7"	"82"	"272"	"130"	"617"	"359"	"109"	"466"	"62"	"1"	"0"	"67"	"44"	"122"	"799"	"1173"	"734"	"120"	"9"	"1724"	"48"	"556"	"70"	"0"	"282"	"47"	"55"	"20"	"152"	"289"	"0"	"1"	"489"	"80"	"292"	"19"	"489"	"67"	"1313"	"582"	"187"	"0"	"46"	"969"	"79"	"95"	"439"	"233"	"53"	"94"	"960"	"2188"	"36"	"395"	"646"	"520"	"333"	"7"	"451"	"236"	"412"	"96"	"59"	"78"	"5"	"566"	"1003"	"1125"	"143"	"0"	"418"	"1484"	"588"	"261"	"148"	"260"	"161"	"290"	"539"	"213"	"169"	"0"	"0"	"146"	"485"	"393"	"3"	"88"	"251"	"139"	"1"	"1257"	"31"	"119"	"65"	"2"	"15"	"1331"	"3"	"61"	"513"	"24"	"304"	"413"	"96"	"111"	"1"	"515"	"359"	"238"	"26"	"51"	"12"	"2"	"0"	"5"	"28"	"6"	"4"	"5"	"1045"	"187"	"197"	"6"	"480"	"4"	"3"	"261"	"10"	"2"	"0"	"0"	"0"	"0"	"7"	"0"	"0"	"0"	"0"	"10"	"460"	"1"	"55"	"80"	"170"	"142"	"17"	"251"	"2"	"0"	"0"	"0"	"0"	"1"	"1"	"0"	"0"	"0"	"0"	"4"	"574"	"188"	"860"	"197"	"17"	"40"	"95"	"110"	"298"	"163"	"7"	"45"	"52"	"214"	"127"	"559"	"402"	"81"	"785"	"1"	"141"	"0"	"0"	"498"	"457"	"177"	"1543"	"251"	"132"	"83"	"204"	"29"	"187"	"189"	"3910"	"6"	"3582"	"169"	"462"	"773"	"98"	"2"	"3"	"423"	"13"	"148"	"827"	"1"	"235"	"633"	"2059"	"6"	"53"	"196"	"43"	"234"	"116"	"178"	"337"	"676"	"5"	"732"	"820"	"150"	"88"	"65"	"350"	"1638"	"1228"	"17"	"520"	"258"	"30"	"295"	"3255"	"362"	"186"	"849"	"93"	"143"	"190"	"144"	"182"	"5032"	"259"	"2678"	"277"	"735"	"2"	"0"	"4"	"59"	"2"	"787"	"54"	"1382"	"369"	"1072"	"92"	"38"	"53"	"1311"	"199"	"260"	"7"	"2288"	"83"	"219"	"147"	"117"	"1686"	"64"	"347"	"307"	"3431"	"654"	"246"	"1373"	"18"	"50"	"287"	"111"	"1193"	"91"	"42"	"183"	"1059"	"512"	"64"	"340"	"1128"	"91"	"1019"	"635"	"871"	"336"	"37"	"616"	"1168"	"2901"	"861"	"475"	"121"	"951"	"152"	"245"	"878"	"274"	"195"	"16"	"1"	"43"	"2"	"211"	"128"	"592"	"103"	"0"	"0"	"1"	"161"	"54"	"0"	"385"	"255"	"708"	"386"	"704"	"537"	"66"	"414"	"376"	"950"	"315"	"606"	"3"	"533"	"762"	"70"	"36"	"120"	"64"	"907"	"105"	"43"	"136"	"28"	"564"	"140"	"330"	"43"	"33"	"415"	"10"	"84"	"3436"	"27523"	"43"	"1985"	"1659"	"198"	"4"	"674"	"276"	"1809"	"935"	"614"	"4"	"437"	"290"	"7"	"453"	"49"	"1521"	"102"	"341"	"5"	"1"	"137"	"155"	"486"	"182"	"159"	"296"	"717"	"115"	"186"	"490"	"87"	"1198"	"46"	"413"	"24"	"6"	"169"	"1967"	"821"	"95"	"74"	"479"	"22"	"6"	"107"	"300"	"1382"	"1055"	"343"	"148"	"101"	"10319"	"3419"	"49"	"1591"	"491"	"6"	"4758"	"219"	"73"	"2"	"1"	"4"	"2"	"0"	"255"	"638"	"16"	"207"	"431"	"92"	"1124"	"297"	"534"	"83"	"49"	"92"	"459"	"2595"	"47"	"400"	"0"	"2"	"162"	"106"	"1689"	"88"	"552"	"104"	"700"	"89"	"312"	"102"	"0"	"122"	"331"	"636"	"1"	"100"	"459"	"37"	"155"	"346"	"61"	"373"	"262"	"644"	"378"	"77"	"0"	"24"	"361"	"0"	"19476"	"666"	"0"	"7"	"416"	"45"	"53"	"905"	"712"	"1745"	"339"	"325"	"115"	"116"	"709"	"11"	"937"	"20"	"82"	"76"	"816"	"449"	"22"	"215"	"8257"	"2188"	"7038"	"20"	"12"	"6"	"200"	"2111"	"302"	"1"	"25"	"278"	"1034"	"94"	"268"	"100"	"384"	"1017"	"148"	"0"	"2"	"0"	"778"	"353"	"26"	"441"	"1249"	"111"	"3176"	"86"	"25"	"1304"	"0"	"578"	"100"	"1782"	"699"	"4087"	"4778"	"3"	"284"	"2377"	"1757"	"0"	"0"	"295"	"2870"	"1226"	"505"	"550"	"1"	"0"	"44"	"545"	"319"	"281"	"309"	"0"	"0"	"2"	"14"	"64"	"283"	"1"	"10"	"7"	"1"	"5"	"538"	"623"	"1104"	"539"	"892"	"1290"	"658"	"217"	"142"	"972"	"678"	"150"	"951"	"455"	"269"	"0"	"65"	"176"	"289"	"5822"	"432"	"136"	"625"	"537"	"61"	"178"	"754"	"373"	"1"	"163"	"66"	"262"	"217"	"232"	"154"	"134"	"416"	"1521"	"2"	"229"	"11"	"116"	"1169"	"303"	"198"	"293"	"453"	"97"	"73"	"487"	"509"	"1146"	"22"	"48"	"290"	"1091"	"225"	"435"	"1904"	"308"	"6"	"5"	"27"	"222"	"1"	"16"	"183"	"0"	"19"	"223"	"29"	"15"	"1278"	"607"	"124"	"75"	"210"	"629"	"26"	"517"	"470"	"82"	"142"	"9"	"3091"	"1735"	"151"	"388"	"919"	"849"	"115"	"106"	"764"	"79"	"192"	"451"	"206"	"5021"	"1"	"2"	"1"	"2054"	"72"	"226"	"350"	"288"	"927"	"664"	"32"	"225"	"227"	"336"	"137"	"1988"	"129"	"81"	"196"	"30"	"14"	"931"	"448"	"268"	"170"	"1"	"87"	"1778"	"988"	"115"	"1844"	"1622"	"569"	"1011"	"6"	"43"	"3216"	"44"	"8135"	"3039"	"1231"	"290"	"0"	"2"	"14"	"99"	"87"	"36"	"10"	"616"	"182"	"47"	"52"	"289"	"508"	"624"	"2642"	"332"	"1787"	"45"	"117"	"2133"	"216"	"434"	"1052"	"741"	"223"	"1173"	"160"	"501"	"413"	"221"	"828"	"13"	"159"	"392"	"173"	"869"	"4"	"657"	"153"	"75"	"1675"	"456"	"389"	"79"	"1156"	"78"	"75"	"16"	"189"	"319"	"182"	"55"	"3093"	"542"	"63"	"1715"	"38"	"249"	"279"	"38"	"293"	"70"	"141"	"1637"	"318"	"785"	"691"	"601"	"1126"	"2082"	"2"	"330"	"308"	"534"	"207"	"735"	"293"	"1044"	"12"	"5446"	"0"	"0"	"0"	"2"	"29"	"349"	"4"	"0"	"5"	"0"	"0"	"1607"	"46"	"451"	"279"	"437"	"543"	"2"	"226"	"563"	"105"	"96"	"1829"	"74"	"236"	"2"	"4"	"1"	"0"	"1805"	"262"	"32"	"510"	"33"	"1085"	"193"	"448"	"97"	"1573"	"183"	"9"	"183"	"2"	"83"	"955"	"29"	"351"	"701"	"47"	"514"	"121"	"114"	"54"	"368"	"90"	"95"	"779"	"38"	"90"	"1279"	"0"	"537"	"116"	"458"	"0"	"6"	"139"	"469"	"139"	"19"	"1"	"305"	"272"	"61"	"178"	"52"	"17"	"39"	"569"	"454"	"223"	"4"	"547"	"121"	"392"	"951"	"175"	"477"	"72"	"234"	"248"	"849"	"5"	"467"	"1089"	"63"	"56"	"62"	"77"	"1"	"6"	"870"	"199"	"25"	"362"	"284"	"93"	"1697"	"336"	"43"	"159"	"553"	"1291"	"167"	"1216"	"1348"	"1452"	"27"	"1"	"156"	"437"	"315"	"134"	"75"	"612"	"62"	"40"	"1677"	"1103"	"152"	"98"	"63"	"1064"	"467"	"586"	"406"	"297"	"77"	"325"	"116"	"263"	"1729"	"157"	"96"	"1275"	"72"	"139"	"265"	"360"	"582"	"843"	"2231"	"73"	"204"	"486"	"1963"	"640"	"138"	"357"	"345"	"2187"	"1754"	"589"	"379"	"2893"	"13"	"63"	"17"	"117"	"173"	"1"	"3281"	"523"	"881"	"33"	"593"	"340"	"538"	"8"	"381"	"3"	"24"	"5521"	"928"	"148"	"1349"	"148"	"292"	"958"	"1"	"10669"	"17267"	"3358"	"183"	"140"	"141"	"222"	"2154"	"1819"	"620"	"3564"	"74"	"43"	"594"	"146"	"23"	"22"	"125"	"97"	"2811"	"327"	"0"	"5"	"3"	"85"	"26"	"5"	"1"	"830"	"391"	"110"	"11"	"42"	"11"	"276"	"55"	"703"	"0"	"17"	"39"	"526"	"408"	"13"	"170"	"1140"	"83"	"31751"	"94"	"1754"	"246"	"1437"	"231"	"0"	"3"	"1393"	"205"	"110"	"7"	"657"	"0"	"0"	"0"	"1"	"0"	"0"	"3"	"420"	"1"	"33"	"546"	"78"	"955"	"1"	"0"	"0"	"4"	"0"	"8"	"27"	"549"	"50"	"368"	"294"	"157"	"693"	"844"	"51"	"0"	"2066"	"1738"	"149"	"24"	"565"	"2"	"555"	"895"	"0"	"0"	"129"	"7"	"1276"	"195"	"17"	"16"	"1"	"9"	"523"	"220"	"218"	"42"	"1"	"1850"	"80"	"74"	"7"	"4"	"270"	"18"	"826"	"392"	"402"	"108"	"1146"	"873"	"66"	"86"	"189"	"54"	"5"	"245"	"199"	"2"	"361"	"217"	"0"	"1157"	"752"	"138"	"101"	"418"	"348"	"586"	"335"	"1440"	"59"	"629"	"201"	"364"	"391"	"311"	"704"	"134"	"1739"	"36"	"2334"	"1247"	"4"	"33"	"0"	"0"	"3"	"420"	"984"	"305"	"1411"	"236"	"789"	"3"	"847"	"293"	"0"	"2"	"82"	"248"	"3252"	"2333"	"408"	"2854"	"131"	"0"	"190"	"50"	"1015"	"0"	"93"	"1098"	"356"	"26"	"53"	"108"	"39"	"258"	"3283"	"1846"	"196"	"325"	"463"	"103"	"10"	"979"	"90"	"2676"	"21"	"579"	"1212"	"153"	"25"	"91"	"119"	"2763"	"1030"	"140"	"1409"	"822"	"10"	"85"	"262"	"733"	"322"	"192"	"809"	"167"	"84"	"284"	"28"	"633"	"491"	"208"	"0"	"30"	"1798"	"66"	"328"	"162"	"921"	"312"	"258"	"261"	"192"	"863"	"43"	"572"	"176"	"0"	"111"	"607"	"3819"	"325"	"1133"	"1645"	"202"	"1576"	"929"	"235"	"352"	"106"	"4337"	"120"	"867"	"19"	"761"	"1"	"237"	"74"	"738"	"338"	"32"	"479"	"218"	"327"	"51"	"52"	"37"	"70"	"213"	"505"	"320"	"105"	"39"	"1"	"1063"	"1349"	"46"	"51"	"2288"	"40"	"143"	"92"	"910"	"1"	"271"	"2"	"68"	"295"	"1"	"36"	"19"	"181"	"340"	"507"	"42"	"129"	"3568"	"64"	"77"	"12"	"6"	"0"	"2"	"400"	"374"	"186"	"241"	"132"	"748"	"4"	"830"	"250"	"1196"	"29"	"70"	"4118"	"37"	"4114"	"48"	"162"	"296"	"82"	"2524"	"4821"	"4627"	"85"	"3"	"224"	"22"	"212"	"527"	"42"	"90"	"95"	"1798"	"169"	"619"	"4578"	"110"	"223"	"43"	"76"	"74"	"150"	"539"	"355"	"149"	"332"	"457"	"74"	"0"	"42"	"1247"	"640"	"993"	"842"	"243"	"88"	"488"	"11"	"30"	"4279"	"6826"	"70"	"101"	"4106"	"458"	"1263"	"5627"	"97"	"10"	"7277"	"374"	"81"	"190"	"269"	"0"	"4"	"475"	"1390"	"372"	"3722"	"66"	"485"	"494"	"82"	"101"	"5313"	"0"	"1"	"31"	"47"	"1303"	"697"	"440"	"8"	"1232"	"2"	"340"	"23"	"2516"	"459"	"21"	"339"	"684"	"17"	"214"	"2212"	"481"	"398"	"680"	"895"	"260"	"560"	"81"	"40"	"12"	"8"	"1712"	"586"	"1853"	"4"	"84"	"1"	"1282"	"310"	"375"	"988"	"33"	"54"	"24"	"13174"	"493"	"61"	"287"	"6"	"675"	"807"	"1746"	"1"	"822"	"394"	"654"	"372"	"303"	"2215"	"12"	"9"	"187"	"103"	"99"	"905"	"1220"	"80"	"255"	"56"	"4"	"105"	"288"	"10"	"241"	"239"	"1038"	"93"	"4"	"81"	"123"	"1"	"149"	"31"	"349"	"3"	"5"	"26140"	"11328"	"47"	"59"	"1631"	"1309"	"696"	"450"	"79"	"6"	"8"	"1059"	"195"	"16"	"405"	"777"	"7197"	"5680"	"461"	"417"	"17"	"134"	"2"	"1246"	"73"	"168"	"210"	"326"	"891"	"101"	"4118"	"249"	"73"	"614"	"496"	"2945"	"495"	"8"	"686"	"494"	"386"	"91"	"2"	"1146"	"422"	"996"	"2370"	"78"	"214"	"75"	"487"	"124"	"233"	"1119"	"2161"	"1220"	"1817"	"0"	"0"	"2066"	"821"	"1004"	"127"	"35"	"115"	"30872"	"102"	"174"	"282"	"0"	"56"	"517"	"214"	"475"	"207"	"4894"	"59"	"584"	"1737"	"165"	"92"	"2"	"990"	"936"	"178"	"7672"	"990"	"187"	"183"	"649"	"14"	"99"	"524"	"1"	"1"	"0"	"1"	"2"	"1"	"0"	"1"	"3502"	"637"	"0"	"226"	"298"	"905"	"654"	"11"	"152"	"6"	"94"	"0"	"2"	"583"	"0"	"1"	"0"	"0"	"3"	"780"	"95"	"428"	"356"	"797"	"82"	"2191"	"275"	"522"	"675"	"334"	"232"	"112"	"4"	"2"	"481"	"312"	"228"	"1438"	"2824"	"2538"	"1255"	"777"	"3978"	"209"	"272"	"244"	"150"	"104"	"59"	"480"	"96"	"73"	"72"	"568"	"1213"	"1489"	"375"	"2205"	"2713"	"759"	"178"	"6029"	"19"	"10"	"42"	"50"	"314"	"137"	"489"	"1454"	"71"	"2048"	"228"	"279"	"569"	"56"	"104"	"64"	"143"	"29"	"80"	"13"	"0"	"0"	"195"	"2001"	"612"	"250"	"741"	"245"	"62"	"4"	"2"	"2"	"6"	"175"	"88"	"53"	"34"	"173"	"169"	"99"	"76"	"3910"	"63"	"9"	"288"	"180"	"695"	"397"	"119"	"115"	"133"	"0"	"24"	"495"	"0"	"1005"	"0"	"9358"	"812"	"0"	"3"	"376"	"73"	"112"	"314"	"44"	"415"	"273"	"1"	"36"	"1029"	"1"	"198"	"539"	"4582"	"136"	"385"	"165"	"301"	"985"	"312"	"346"	"1022"	"253"	"657"	"48"	"14"	"109"	"8329"	"382"	"58"	"182"	"4845"	"132"	"494"	"8"	"29"	"656"	"6"	"0"	"169"	"1"	"106"	"61"	"433"	"541"	"79"	"568"	"2"	"956"	"440"	"0"	"1"	"486"	"2700"	"0"	"0"	"0"	"97"	"660"	"168"	"146"	"798"	"8017"	"8"	"0"	"0"	"30"	"1"	"3"	"37"	"147"	"24"	"292"	"0"	"1"	"1441"	"11"	"485"	"115"	"1168"	"585"	"47"	"523"	"4124"	"4"	"1"	"2189"	"14"	"747"	"1"	"7"	"0"	"2039"	"52"	"259"	"144"	"2060"	"515"	"531"	"56"	"0"	"18"	"989"	"2621"	"3344"	"968"	"55"	"273"	"16"	"5"	"78"	"3"	"0"	"2"	"802"	"731"	"4888"	"27"	"106"	"857"	"109"	"783"	"339"	"328"	"1"	"0"	"163"	"3"	"0"	"356"	"95"	"151"	"293"	"991"	"947"	"45"	"0"	"96"	"202"	"782"	"1"	"27"	"130"	"605"	"659"	"1"	"22"	"1879"	"23"	"253"	"65"	"26"	"16"	"872"	"1561"	"104"	"925"	"1461"	"3443"	"132"	"2492"	"996"	"322"	"105"	"124"	"543"	"12"	"233"	"236"	"89"	"455"	"600"	"0"	"783"	"2053"	"563"	"121"	"1699"	"1283"	"595"	"228"	"194"	"538"	"120"	"1036"	"94"	"254"	"857"	"335"	"151"	"1446"	"6528"	"1302"	"410"	"173"	"152"	"389"	"33"	"236"	"199"	"280"	"531"	"213"	"0"	"35"	"564"	"566"	"300"	"269"	"268"	"1428"	"833"	"30"	"126"	"208"	"58"	"245"	"476"	"44"	"279"	"73"	"105"	"10"	"74"	"223"	"78"	"56"	"80"	"2"	"258"	"284"	"898"	"179"	"244"	"178"	"139"	"763"	"676"	"3"	"70"	"622"	"267"	"44"	"1"	"136"	"3"	"3"	"640"	"4969"	"48"	"89"	"83"	"20"	"470"	"205"	"450"	"130"	"781"	"870"	"124"	"563"	"53"	"1000"	"517"	"0"	"3895"	"16"	"219"	"484"	"141"	"3"	"0"	"0"	"0"	"0"	"0"	"0"	"0"	"0"	"0"	"0"	"3"	"1"	"0"	"2"	"1"	"707"	"22"	"3"	"65"	"354"	"0"	"352"	"47"	"366"	"161"	"98"	"131"	"200"	"1633"	"373"	"45"	"117"	"6"	"12"	"1"	"30"	"34"	"8"	"1542"	"1133"	"1490"	"504"	"0"	"408"	"1026"	"282"	"437"	"75"	"96"	"13"	"375"	"252"	"477"	"1058"	"345"	"4407"	"327"	"70"	"2842"	"101"	"766"	"4595"	"55"	"2"	"152"	"173"	"13"	"579"	"2514"	"464"	"612"	"63"	"2346"	"56"	"1134"	"380"	"117"	"763"	"456"	"314"	"380"	"110"	"8"	"8"	"153"	"319"	"0"	"4207"	"4207"	"119"	"558"	"40"	"411"	"214"	"463"	"311"	"119"	"0"	"1"	"108"	"18"	"1503"	"127"	"0"	"0"	"750"	"109"	"0"	"161"	"113"	"260"	"97"	"22"	"166"	"219"	"566"	"254"	"99"	"24"	"86"	"594"	"71"	"719"	"368"	"191"	"460"	"23"	"1418"	"155"	"255"	"28"	"1"	"373"	"519"	"153"	"495"	"400"	"653"	"194"	"185"	"243"	"637"	"2"	"397"	"119"	"14"	"504"	"193"	"580"	"219"	"71"	"106"	"20"	"2"	"394"	"208"	"3404"	"434"	"3089"	"1534"	"62"	"324"	"1397"	"457"	"1684"	"421"	"1729"	"2"	"2555"	"490"	"1406"	"11221"	"194"	"1580"	"57"	"1111"	"146"	"1529"	"1"	"58"	"27"	"1"	"26"	"758"	"3"	"446"	"85"	"231"	"446"	"42"	"58"	"2"	"57"	"65"	"172"	"122"	"292"	"2481"	"68"	"618"	"752"	"237"	"463"	"31"	"141"	"24"	"26"	"3754"	"213"	"51"	"1"	"266"	"223"	"304"	"95"	"1203"	"7"	"60"	"1256"	"174"	"1"	"1"	"0"	"0"	"544"	"237"	"589"	"177"	"1138"	"179"	"829"	"55"	"53"	"82"	"48"	"26"	"118"	"358"	"38"	"199"	"536"	"10"	"112"	"1456"	"116"	"816"	"463"	"80"	"209"	"282"	"32"	"579"	"198"	"127"	"275"	"102"	"19"	"15"	"27"	"470"	"185"	"3511"	"157"	"84"	"656"	"156"	"125"	"73"	"76"	"62"	"924"	"183"	"1036"	"368"	"289"	"56"	"2385"	"1461"	"79"	"25"	"18"	"135"	"2"	"0"	"1"	"134"	"400"	"238"	"76"	"23"	"449"	"190"	"671"	"163"	"47"	"1181"	"120"	"102"	"13"	"819"	"471"	"568"	"1"	"202"	"655"	"643"	"95"	"145"	"486"	"2480"	"55"	"2"	"92"	"82"	"5349"	"2717"	"248"	"431"	"494"	"1040"	"34"	"863"	"2"	"87"	"166"	"2705"	"1052"	"86"	"134"	"18"	"3"	"1"	"254"	"3"	"1"	"97"	"73"	"8"	"1577"	"1961"	"141"	"1842"	"230"	"1297"	"41"	"127"	"286"	"669"	"92"	"3"	"63"	"0"	"33"	"269"	"1042"	"2"	"1687"	"1534"	"847"	"126"	"3"	"0"	"468"	"92"	"907"	"0"	"46"	"62"	"182"	"629"	"298"	"3745"	"531"	"53"	"1081"	"252"	"22"	"76"	"3"	"169"	"75"	"261"	"0"	"156"	"59"	"8"	"339"	"7"	"69"	"670"	"164"	"1906"	"1648"	"594"	"100"	"242"	"5197"	"278"	"22"	"99"	"1220"	"42"	"1033"	"501"	"218"	"415"	"58"	"6"	"53"	"7"	"18"	"55"	"1106"	"431"	"98"	"149"	"691"	"752"	"150"	"318"	"3770"	"35"	"2"	"142"	"856"	"0"	"5276"	"251"	"364"	"3097"	"2109"	"56"	"958"	"165"	"76"	"54"	"292"	"8"	"1"	"312"	"166"	"12"	"97"	"481"	"189"	"523"	"228"	"358"	"256"	"1170"	"0"	"856"	"522"	"0"	"0"	"1018"	"352"	"308"	"191"	"33"	"366"	"1152"	"1825"	"420"	"161"	"510"	"28"	"579"	"1332"	"1066"	"111"	"150"	"39"	"1054"	"896"	"1145"	"157"	"251"	"130"	"210"	"345"	"183"	"102"	"53"	"1817"	"72"	"31"	"47"	"47"	"43"	"7"	"2"	"77"	"227"	"719"	"2042"	"372"	"147"	"90"	"620"	"1178"	"542"	"4061"	"1"	"26"	"392"	"1"	"0"	"50"	"4"	"120"	"252"	"48"	"0"	"0"	"7"	"568"	"2130"	"5037"	"10"	"2"	"108"	"1173"	"13"	"95"	"157"	"531"	"305"	"88"	"431"	"103"	"1"	"326"	"66"	"367"	"74"	"1119"	"678"	"367"	"256"	"957"	"551"	"268"	"945"	"11"	"2"	"760"	"52"	"75"	"706"	"469"	"12"	"1382"	"760"	"358"	"437"	"2"	"118"	"777"	"327"	"237"	"410"	"160"	"110"	"22"	"240"	"0"	"455"	"1469"	"200"	"34"	"622"	"943"	"59"	"157"	"610"	"518"	"6705"	"5"	"589"	"163"	"1304"	"0"	"1"	"623"	"10105"	"40"	"1"	"0"	"0"	"65"	"0"	"275"	"5876"	"590"	"1971"	"100"	"978"	"1659"	"137"	"196"	"705"	"7"	"248"	"3"	"47"	"100"	"2587"	"510"	"133"	"116"	"18"	"2093"	"764"	"2"	"220"	"0"	"1078"	"83"	"175"	"932"	"426"	"1244"	"51"	"518"	"65"	"4"	"17"	"1386"	"6349"	"7362"	"6109"	"861"	"1"	"8281"	"363"	"575"	"453"	"139"	"5556"	"11060"	"2320"	"178"	"2754"	"1328"	"1328"	"4"	"4"	"708"	"186"	"909"	"526"	"22"	"5098"	"173"	"0"	"0"	"0"	"237"	"51"	"353"	"1588"	"19"	"343"	"3"	"80"	"486"	"96"	"1063"	"281"	"151"	"92"	"341"	"729"	"241"	"31"	"631"	"33"	"204"	"107"	"152"	"905"	"697"	"0"	"1617"	"221"	"337"	"55"	"0"	"224"	"0"	"2086"	"0"	"5"	"275"	"209"	"638"	"296"	"43"	"357"	"26"	"426"	"3609"	"1382"	"248"	"98"	"0"	"3920"	"236"	"321"	"883"	"1874"	"1812"	"190"	"200"	"408"	"104"	"3270"	"147"	"810"	"895"	"1039"	"294"	"178"	"5190"	"269"	"219"	"0"	"84"	"98"	"284"	"3"	"202"	"153"	"2021"	"1376"	"802"	"43"	"4125"	"323"	"5"	"89"	"18"	"3"	"3"	"4"	"1"	"349"	"1"	"67"	"1799"	"228"	"753"	"328"	"180"	"1210"	"147"	"233"	"198"	"271"	"33"	"114"	"2105"	"2"	"195"	"161"	"954"	"415"	"6"	"28"	"59"	"178"	"14"	"806"	"1088"	"16"	"320"	"83"	"84"	"233"	"1"	"23"	"153"	"276"	"1554"	"44"	"919"	"566"	"302"	"173"	"1881"	"447"	"51"	"741"	"587"	"441"	"52"	"47"	"148"	"573"	"2"	"217"	"1579"	"140"	"187"	"10"	"24"	"79"	"143"	"653"	"189"	"32"	"135"	"13"	"155"	"259"	"610"	"2042"	"13"	"436"	"443"	"285"	"531"	"317"	"111"	"105"	"671"	"749"	"35"	"880"	"350"	"119"	"2539"	"882"	"230"	"2"	"4901"	"5884"	"736"	"0"	"42"	"63"	"176"	"180"	"805"	"28"	"96"	"675"	"36"	"32"	"790"	"13"	"9"	"195"	"427"	"604"	"8"	"153"	"76"	"431"	"63"	"77"	"301"	"164"	"0"	"1113"	"1118"	"744"	"1339"	"157"	"1683"	"237"	"993"	"74"	"421"	"15"	"24"	"6"	"3"	"0"	"4689"	"230"	"26"	"1429"	"3597"	"903"	"7451"	"50"	"120"	"2170"	"1214"	"72"	"736"	"5647"	"129"	"495"	"175"	"1522"	"356"	"101"	"1883"	"1451"	"67"	"924"	"74"	"20979"	"642"	"321"	"797"	"251"	"826"	"856"	"8"	"13"	"1"	"122"	"1883"	"7"	"334"	"102"	"384"	"0"	"593"	"611"	"71"	"497"	"13135"	"89"	"1970"	"168"	"48"	"0"	"3"	"0"	"0"	"0"	"304"	"287"	"1"	"14"	"237"	"192"	"1252"	"10"	"15"	"557"	"11"	"291"	"17"	"164"	"1322"	"0"	"843"	"1683"	"165"	"675"	"20"	"0"	"2"	"1"	"1237"	"4"	"138"	"263"	"43"	"1385"	"674"	"178"	"66"	"189"	"575"	"106"	"87"	"60"	"6122"	"330"	"8"	"580"	"592"	"1119"	"330"	"1390"	"518"	"293"	"146"	"36"	"341"	"29"	"1283"	"574"	"128"	"0"	"3405"	"220"	"176"	"269"	"37"	"595"	"58"	"567"	"1571"	"80"	"1532"	"635"	"564"	"362"	"433"	"1"	"372"	"62"	"503"	"71"	"104"	"412"	"224"	"3086"	"959"	"132"	"25"	"93"	"745"	"584"	"64"	"84"	"155"	"140"	"505"	"27068"	"34"	"48"	"1670"	"536"	"12"	"451"	"220"	"6"	"241"	"183"	"212"	"162"	"2472"	"48"	"1096"	"62"	"135"	"47"	"0"	"1"	"503"	"136"	"106"	"87"	"7"	"52"	"9"	"0"	"0"	"625"	"20"	"3"	"1"	"1027"	"2"	"34"	"14"	"3"	"6"	"1457"	"481"	"134"	"271"	"262"	"70"	"125"	"150"	"69"	"172"	"697"	"291"	"200"	"505"	"21"	"260"	"1434"	"321"	"2"	"2807"	"2"	"114"	"773"	"0"	"0"	"0"	"353"	"15"	"177"	"171"	"57"	"472"	"223"	"285"	"149"	"238"	"122"	"479"	"890"	"36161"	"63"	"26"	"1"	"1706"	"503"	"7667"	"137"	"18"	"5081"	"822"	"500"	"59"	"5"	"83"	"16130"	"1230"	"653"	"19"	"537"	"179"	"1956"	"70"	"3"	"162"	"125"	"1270"	"67"	"285"	"91"	"537"	"533"	"223"	"55"	"176"	"68"	"27"	"1799"	"35"	"3951"	"984"	"373"	"0"	"233"	"164"	"5"	"0"	"3"	"3821"	"140"	"116"	"697"	"175"	"2"	"1"	"2063"	"42"	"113"	"0"	"0"	"967"	"2435"	"778"	"896"	"652"	"241"	"2"	"0"	"3"	"0"	"4"	"0"	"43"	"61"	"87"	"547"	"38"	"108"	"190"	"17"	"1341"	"11527"	"0"	"21"	"193"	"274"	"2"	"58"	"0"	"324"	"1017"	"0"	"378"	"347"	"25"	"565"	"41"	"613"	"0"	"70"	"0"	"0"	"2575"	"18771"	"1938"	"208"	"299"	"495"	"4"	"289"	"674"	"117"	"915"	"297"	"284"	"65"	"207"	"136"	"2"	"8"	"29"	"106"	"2"	"0"	"0"	"4"	"375"	"109"	"100"	"0"	"29"	"10"	"0"	"240"	"93"	"167"	"620"	"1500"	"1735"	"42"	"83"	"17"	"744"	"1313"	"213"	"99"	"413"	"110"	"151"	"1245"	"113"	"185"	"179"	"2359"	"1536"	"140"	"350"	"12"	"121"	"60"	"650"	"1445"	"111"	"348"	"616"	"323"	"9"	"60"	"1088"	"53"	"467"	"129"	"149"	"255"	"174"	"57"	"21"	"2"	"2"	"5"	"29"	"267"	"189"	"147"	"161"	"67"	"19"	"52"	"2008"	"42"	"144"	"5"	"115"	"11"	"864"	"413"	"19"	"299"	"164"	"50"	"359"	"4"	"22"	"387"	"3705"	"123"	"2"	"1274"	"65"	"0"	"140"	"249"	"3109"	"116"	"3"	"431"	"1532"	"523"	"5312"	"498"	"172"	"144"	"990"	"44"	"181"	"42"	"2118"	"286"	"2316"	"1177"	"29"	"1136"	"278"	"1134"	"780"	"4812"	"339"	"118"	"0"	"196"	"41"	"133"	"1893"	"193"	"986"	"1761"	"184"	"122"	"12"	"50"	"760"	"152"	"15"	"5102"	"63"	"349"	"2269"	"254"	"219"	"72"	"110"	"995"	"895"	"73"	"393"	"586"	"413"	"96"	"1513"	"33"	"240"	"14"	"30"	"177"	"259"	"2517"	"3"	"572"	"3553"	"8"	"62"	"156"	"378"	"796"	"145"	"293"	"282"	"189"	"716"	"150"	"1460"	"115"	"583"	"187"	"8"	"37"	"297"	"434"	"330"	"4"	"181"	"177"	"668"	"179"	"139"	"1854"	"116"	"8"	"1463"	"21"	"363"	"812"	"303"	"3201"	"91"	"8"	"264"	"13"	"228"	"692"	"3809"	"485"	"886"	"85"	"4229"	"169"	"105"	"228"	"411"	"645"	"5"	"5"	"676"	"455"	"825"	"215"	"166"	"93"	"493"	"32"	"3"	"7"	"119"	"398"	"787"	"95"	"168"	"27"	"43"	"7700"	"300"	"63"	"39"	"301"	"42"	"22"	"253"	"4"	"1185"	"178"	"286"	"245"	"2"	"120"	"175"	"938"	"183"	"87"	"927"	"298"	"1129"	"756"	"158"	"2074"	"154"	"47"	"90"	"197"	"661"	"666"	"559"	"67"	"5"	"428"	"21"	"23"	"315"	"441"	"5453"	"354"	"3"	"23"	"2263"	"291"	"845"	"659"	"1002"	"3970"	"1785"	"127"	"2235"	"1021"	"9123"	"139"	"2"	"0"	"6"	"183"	"4686"	"848"	"237"	"34"	"161"	"40"	"736"	"91"	"191"	"187"	"362"	"1"	"212"	"190"	"55"	"2282"	"443"	"1"	"118"	"140"	"449"	"12"	"2551"	"602"	"156"	"0"	"2"	"927"	"219"	"280"	"892"	"933"	"3496"	"495"	"621"	"235"	"685"	"112"	"148"	"704"	"59"	"153"	"448"	"1100"	"28"	"200"	"26"	"41"	"2048"	"184"	"175"	"3"	"222"	"863"	"69"	"289"	"264"	"202"	"467"	"1"	"199"	"3"	"387"	"12024"	"591"	"307"	"9"	"690"	"510"	"1"	"1434"	"353"	"38"	"163"	"38"	"265"	"0"	"3139"	"227"	"1010"	"215"	"555"	"415"	"1723"	"378"	"83"	"146"	"487"	"74"	"328"	"323"	"273"	"127"	"104"	"130"	"1256"	"0"	"2958"	"73"	"995"	"55"	"161"	"4"	"202"	"0"	"97"	"1424"	"488"	"267"	"156"	"685"	"370"	"1282"	"48"	"37"	"14"	"640"	"359"	"108"	"112"	"171"	"844"	"152"	"195"	"66"	"944"	"135"	"587"	"3998"	"797"	"560"	"56"	"244"	"383"	"265"	"36"	"252"	"453"	"467"	"393"	"109"	"332"	"16"	"725"	"49"	"285"	"189"	"49"	"286"	"7"	"14"	"80"	"443"	"501"	"72"	"397"	"94"	"248"	"1"	"801"	"35"	"1629"	"54"	"379"	"0"	"190"	"230"	"5"	"4220"	"1605"	"497"	"736"	"865"	"1934"	"343"	"908"	"5080"	"2421"	"2605"	"1207"	"2402"	"1026"	"214"	"5480"	"1515"	"341"	"2140"	"979"	"1673"	"358"	"1214"	"1808"	"2357"	"575"	"515"	"59"	"6528"	"9132"	"691"	"686"	"2"	"0"	"1"	"305"	"369"	"35751"	"1095"	"1230"	"961"	"4988"	"375"	"1066"	"580"	"0"	"74"	"1381"	"7424"	"3696"	"10"	"574"	"2857"	"320"	"302"	"27"	"512"	"315"	"28"	"9"	"34"	"37"	"0"	"0"	"1"	"1"	"0"	"1"	"0"	"137"	"1004"	"63"	"362"	"174"	"47"	"80"	"2"	"2093"	"1406"	"402"	"0"	"43"	"726"	"11"	"112"	"389"	"176"	"1552"	"0"	"114"	"55"	"7780"	"0"	"124"	"3573"	"5307"	"4568"	"61"	"232"	"551"	"2495"	"1019"	"941"	"9000"	"2255"	"913"	"12"	"453"	"574"	"422"	"95"	"699"	"16"	"1934"	"179"	"143"	"272"	"465"	"6"	"54"	"606"	"790"	"54"	"9011"	"195"	"780"	"223"	"300"	"28"	"51"	"262"	"123"	"174"	"317"	"80"	"137"	"244"	"0"	"3"	"1119"	"508"	"878"	"420"	"1670"	"144"	"732"	"1138"	"248"	"3087"	"382"	"156"	"1140"	"242"	"150"	"0"	"6618"	"138"	"1117"	"558"	"417"	"58"	"135"	"345"	"8"	"1"	"627"	"73"	"1932"	"437"	"79"	"162"	"2214"	"523"	"94"	"56"	"2819"	"520"	"312"	"32151"	"554"	"442"	"4"	"337"	"286"	"370"	"2205"	"786"	"118"	"72977"	"298"	"50"	"0"	"436"	"2097"	"155"	"217"	"879"	"120"	"815"	"1083"	"238"	"8"	"61"	"531"	"0"	"2"	"3734"	"828"	"315"	"137"	"1151"	"228"	"225"	"372"	"653"	"1264"	"604"	"9"	"309"	"1357"	"67"	"882"	"341"	"199"	"399"	"1"	"117"	"1844"	"2898"	"10172"	"2129"	"883"	"118"	"1368"	"2212"	"1993"	"1208"	"112"	"1355"	"1313"	"2450"	"146"	"521"	"162"	"1666"	"1483"	"85"	"1680"	"1087"	"223"	"266"	"112"	"498"	"123"	"0"	"510"	"113"	"2"	"431"	"15"	"9"	"1003"	"768"	"107"	"56"	"684"	"224"	"170"	"181"	"342"	"218"	"107"	"23"	"241"	"63"	"36"	"664"	"325"	"0"	"473"	"686"	"12"	"244"	"374"	"111"	"15"	"332"	"2"	"89"	"3"	"331"	"128"	"0"	"1"	"1"	"2"	"2"	"2"	"143"	"720"	"631"	"99"	"199"	"0"	"0"	"2"	"20"	"338"	"465"	"2117"	"509"	"205"	"494"	"274"	"1622"	"4"	"1"	"165"	"183"	"645"	"97"	"0"	"2608"	"7477"	"1712"	"228"	"844"	"111"	"553"	"1083"	"64"	"34"	"252"	"747"	"648"	"77"	"9357"	"102"	"1463"	"540"	"0"	"141"	"67"	"319"	"1755"	"8"	"10"	"363"	"17"	"436"	"713"	"59"	"179"	"362"	"61"	"182"	"15"	"93"	"57"	"828"	"1088"	"349"	"168"	"33"	"218"	"113"	"9"	"14"	"441"	"219"	"46"	"2786"	"141"	"28"	"1216"	"68"	"741"	"108"	"1204"	"1015"	"2"	"791"	"186"	"4063"	"0"	"0"	"0"	"0"	"0"	"0"	"0"	"0"	"0"	"0"	"0"	"0"	"0"	"0"	"0"	"0"	"3"	"0"	"0"	"0"	"0"	"0"	"0"	"0"	"0"	"0"	"0"	"65"	"1940"	"1624"	"1024"	"3332"	"5144"	"4"	"356"	"1641"	"292"	"369"	"186"	"220"	"2659"	"964"	"186"	"524"	"93"	"2474"	"368"	"11"	"0"	"8"	"0"	"0"	"0"	"0"	"1016"	"22"	"78"	"250"	"1399"	"485"	"95"	"377"	"218"	"119"	"389"	"1"	"143"	"1102"	"4866"	"3"	"3194"	"48"	"550"	"158"	"122"	"123"	"28"	"1218"	"94"	"140"	"260"	"45"	"0"	"0"	"1"	"0"	"133"	"633"	"435"	"104"	"324"	"92"	"989"	"353"	"174"	"10"	"194"	"350"	"765"	"804"	"132"	"137"	"232"	"590"	"106"	"1574"	"3"	"54"	"77"	"1700"	"989"	"300"	"83"	"6"	"28"	"386"	"92"	"133"	"533"	"285"	"981"	"1175"	"284"	"1454"	"2124"	"104"	"1211"	"196"	"156"	"225"	"740"	"346"	"830"	"1192"	"1185"	"118"	"76"	"128"	"7"	"47"	"76"	"109"	"185"	"77"	"306"	"63"	"10380"	"1935"	"9"	"614"	"100"	"290"	"478"	"4"	"119"	"1629"	"639"	"0"	"2"	"4"	"0"	"0"	"0"	"0"	"0"	"1"	"488"	"535"	"6921"	"257"	"2065"	"380"	"332"	"610"	"184"	"752"	"209"	"56"	"133"	"2"	"2312"	"0"	"915"	"17"	"813"	"86"	"15"	"4332"	"66"	"182"	"256"	"2130"	"906"	"1719"	"0"	"235"	"113"	"1954"	"1952"	"2"	"5"	"272"	"614"	"572"	"523"	"1022"	"100"	"705"	"642"	"255"	"2"	"28"	"137"	"46"	"0"	"1038"	"933"	"890"	"77"	"119"	"60"	"520"	"746"	"42"	"2347"	"110"	"27"	"186"	"10956"	"465"	"5205"	"619"	"769"	"7"	"234"	"184"	"246"	"1556"	"605"	"187"	"6"	"1898"	"284"	"142"	"7060"	"174"	"1"	"247"	"31"	"414"	"21"	"3108"	"81"	"923"	"11937"	"191"	"298"	"1127"	"357"	"123"	"352"	"221"	"3691"	"1040"	"241"	"86"	"74"	"210"	"6455"	"870"	"2059"	"174"	"551"	"153"	"8"	"230"	"3809"	"115"	"263"	"2464"	"1015"	"751"	"636"	"563"	"166"	"216"	"5452"	"15325"	"619"	"1296"	"2572"	"1787"	"73"	"7008"	"720"	"1330"	"427"	"518"	"1953"	"5570"	"48"	"27"	"333"	"5327"	"1125"	"46"	"5"	"2337"	"3712"	"1515"	"150"	"347"	"1528"	"2191"	"421"	"413"	"26"	"1180"	"90"	"1633"	"689"	"1276"	"5674"	"254"	"4159"	"1104"	"317"	"3325"	"2643"	"974"	"1278"	"2224"	"554"	"399"	"20"	"1030"	"3"	"579"	"6"	"212"	"270"	"5079"	"441"	"58"	"798"	"1373"	"8585"	"138"	"1042"	"62"	"194"	"0"	"3"	"1964"	"4100"	"12"	"0"	"29"	"236"	"169"	"3"	"3823"	"21"	"486"	"0"	"0"	"2"	"9"	"0"	"0"	"51"	"8"	"47"	"503"	"10"	"19"	"9"	"19"	"14"	"10"	"898"	"2"	"1"	"2536"	"1"	"660"	"85"	"5"	"2460"	"279"	"1316"	"1077"	"44"	"98"	"19"	"0"	"218"	"0"	"19"	"163"	"56"	"153"	"34"	"2"	"219"	"167"	"71"	"149"	"1008"	"1704"	"297"	"0"	"499"	"185"	"1"	"33"	"11968"	"438"	"141"	"28"	"36"	"1"	"72"	"1279"	"10"	"89"	"1722"	"63"	"401"	"155"	"11"	"8"	"5"	"4"	"3617"	"290"	"85"	"1883"	"73"	"90"	"192"	"300"	"515"	"2815"	"2"	"0"	"0"	"1"	"865"	"1052"	"0"	"124"	"45"	"1"	"4"	"0"	"0"	"1825"	"4"	"4"	"0"	"1596"	"117"	"12"	"68"	"85"	"842"	"5"	"7"	"27"	"307"	"106"	"0"	"69"	"4109"	"419"	"2382"	"1283"	"511"	"56"	"4"	"8"	"0"	"0"	"0"	"0"	"0"	"1"	"0"	"426"	"1"	"58"	"7794"	"382"	"6"	"0"	"1"	"4"	"0"	"9"	"82"	"110"	"170"	"90"	"8"	"68"	"5"	"3"	"13"	"1"	"983"	"51"	"763"	"1"	"420"	"1257"	"6"	"0"	"5"	"1"	"0"	"1"	"1"	"1"	"1"	"0"	"0"	"0"	"0"	"0"	"0"	"0"	"0"	"5"	"0"	"13"	"4"	"0"	"0"	"0"	"0"	"1"	"1"	"5"	"443"	"606"	"229"	"38"	"718"	"267"	"249"	"5865"	"26"	"3"	"5"	"3809"	"7"	"959"	"6"	"337"	"0"	"3"	"27580"	"229"	"18"	"1"	"66"	"2107"	"50"	"0"	"7"	"453"	"424"	"1"	"2"	"53"	"113"	"38"	"10775"	"3"	"28"	"131"	"14"	"10276"	"0"	"1"	"0"	"2181"	"10894"	"2549"	"729"	"132"	"2622"	"0"	"107"	"1174"	"106"	"325"	"8"	"75"	"2746"	"329"	"66"	"199"	"10"	"485"	"82"	"229"	"1"	"52"	"10"	"4567"	"1181"	"412"	"237"	"86"	"35"	"1341"	"228"	"138"	"994"	"48"	"53"	"156"	"966"	"1"	"146"	"0"	"2"	"360"	"16"	"208"	"938"	"74"	"1"	"437"	"1788"	"0"	"0"	"23"	"108"	"376"	"32"	"8"	"56"	"59"	"642"	"108"	"115"	"3925"	"180"	"533"	"394"	"216"	"484"	"105"	"82"	"259"	"46"	"5800"	"785"	"167"	"2445"	"681"	"332"	"745"	"180"	"30"	"74"	"28"	"570"	"94"	"888"	"436"	"4230"	"287"	"3135"	"871"	"195"	"38"	"17"	"225"	"1031"	"9081"	"314"	"46"	"30"	"47"	"1"	"655"	"75"	"187"	"14"	"97"	"16742"	"635"	"262"	"8"	"80"	"248"	"14"	"307"	"225"	"121"	"515"	"2378"	"204"	"214"	"3110"	"8691"	"116"	"111"	"206"	"160"	"3"	"37"	"208"	"1677"	"1105"	"2440"	"33"	"4908"	"950"	"518"	"2"	"4535"	"99"	"799"	"51"	"246"	"25"	"879"	"211"	"10"	"402"	"1"	"1"	"3268"	"19"	"186"	"2988"	"175"	"824"	"287"	"5"	"1"	"14"	"630"	"384"	"78"	"237"	"2"	"0"	"0"	"629"	"273"	"1"	"109"	"1178"	"82"	"911"	"4"	"344"	"947"	"546"	"369"	"19975"	"14"	"4003"	"1611"	"132"	"15"	"233"	"29"	"2"	"0"	"4530"	"7185"	"238"	"17"	"7"	"130"	"50"	"1917"	"5949"	"371"	"2"	"1"	"0"	"13"	"289"	"1190"	"14"	"95"	"233"	"177"	"22"	"101"	"15"	"633"	"833"	"49"	"0"	"1224"	"3"	"214"	"570"	"44"	"122"	"276"	"704"	"109"	"358"	"348"	"61"	"3"	"76"	"501"	"48"	"937"	"1441"	"19"	"1795"	"114"	"45"	"44"	"170"	"2321"	"772"	"62"	"506"	"275"	"590"	"28"	"453"	"10"	"60"	"231"	"289"	"252"	"19"	"0"	"1823"	"4"	"1234"	"1201"	"34"	"68"	"557"	"3772"	"239"	"227"	"301"	"1"	"0"	"49"	"171"	"1873"	"1"	"92"	"991"	"2198"	"19"	"255"	"57"	"323"	"5"	"3"	"781"	"9"	"8"	"20"	"97"	"24"	"225"	"19"	"1"	"19"	"64"	"0"	"1"	"1"	"3"	"10"	"7"	"3"	"295"	"67"	"375"	"20"	"41"	"621"	"105"	"6"	"129"	"38"	"6"	"235"	"3035"	"130"	"65"	"13"	"1"	"47"	"91"	"114"	"459"	"48"	"635"	"3"	"15"	"6"	"2"	"153"	"1366"	"1"	"41"	"82"	"58"	"595"	"0"	"0"	"1790"	"0"	"223016"	"34284"	"45"	"24474"	"98492"	"0"	"1082"	"0"	"13916"	"656"	"314"	"37425"	"15985"	"68795"	"2629"	"250"	"1085"	"3859"	"0"	"772"	"813"	"632"	"507"	"11"	"178"	"16"	"1534"	"108"	"287"	"1"	"213"	"94"	"359"	"185"	"378"	"266"	"7155"	"414"	"661"	"1142"	"822"	"1445"	"1741"	"6"	"50"	"5446"	"50"	"2799"	"0"	"368"	"200"	"53"	"0"	"903"	"196"	"694"	"224"	"426"	"26"	"187"	"4965"	"428"	"86"	"944"	"246"	"396"	"351"	"191"	"910"	"64"	"34"	"16"	"13"	"163"	"106"	"13"	"2"	"11"	"60"	"0"	"12"	"165"	"1691"	"2"	"0"	"5"	"45"	"3561"	"1395"	"972"	"532"	"0"	"79"	"103"	"432"	"13817"	"3711"	"1260"	"29266"	"1560"	"15"	"380"	"0"	"845"	"113"	"1103"	"23"	"55"	"27"	"959"	"191"	"42"	"52"	"242"	"360"	"701"	"974"	"4"	"0"	"202"	"74"	"53"	"15"	"8"	"15"	"60"	"0"	"1"	"4"	"7"	"13"	"18"	"43"	"223"	"54"	"23"	"2"	"0"	"351"	"2"	"23"	"1"	"12"	"3"	"585"	"5"	"0"	"24"	"94"	"411"	"93"	"82"	"718"	"267"	"73"	"3"	"0"	"4"	"733"	"2"	"1"	"126"	"17"	"4"	"75"	"0"	"2"	"8203"	"40"	"0"	"1"	"80"	"8"	"0"	"7"	"7"	"109"	"318"	"0"	"1097"	"24"	"618"	"31"	"824"	"189"	"1"	"7"	"213"	"4"	"315"	"4"	"1663"	"92"	"1"	"31"	"215"	"15"	"1"	"1"	"11"	"1"	"0"	"146"	"16"	"1"	"3"	"1"	"2"	"30"	"0"	"33"	"126"	"87"	"47"	"8"	"180"	"12"	"1"	"492"	"26"	"2"	"7"	"110"	"1"	"520"	"94"	"2"	"5"	"138"	"43"	"23"	"13"	"26"	"1736"	"48"	"66"	"38"	"2"	"8"	"0"	"2"	"12"	"5"	"1"	"52"	"1"	"0"	"1"	"10"	"166"	"3"	"16"	"198"	"30"	"2"	"79"	"7"	"3"	"0"	"5"	"326"	"71"	"50"	"3"	"36"	"0"	"4"	"385"	"1"	"4404"	"23"	"25"	"340"	"484"	"1"	"61"	"14"	"1277"	"143"	"3274"	"61"	"143"	"61"	"1362"	"113"	"14"	"23"	"51"	"17"	"131"	"200"	"50"	"4"	"1"	"279"	"88"	"2"	"127"	"8"	"19"	"81"	"2"	"62"	"2"	"426"	"1"	"0"	"154"	"192"	"6"	"3"	"4"	"264"	"170"	"547"	"39"	"9"	"164"	"113"	"4"	"10"	"504"	"4"	"0"	"1"	"0"	"13"	"105"	"67"	"14"	"81"	"63"	"121"	"170"	"5"	"82"	"2"	"0"	"69"	"4"	"5"	"3"	"15"	"99"	"181"	"2"	"3"	"4"	"0"	"6"	"8"	"2"	"1"	"65"	"0"	"4"	"165"	"12"	"9"	"63"	"3"	"0"	"1"	"175"	"300"	"248"	"167"	"193"	"62"	"79"	"29"	"30"	"391"	"50"	"59"	"0"	"5"	"152"	"286"	"32"	"55"	"17"	"15"	"5"	"71"	"245"	"51"	"0"	"0"	"22"	"0"	"14"	"2"	"7"	"1007"	"424"	"53"	"20"	"2214"	"881"	"317"	"18"	"3"	"0"	"0"	"62"	"1305"	"16"	"82"	"200"	"217"	"195"	"164"	"161"	"366"	"74"	"98"	"511"	"669"	"297"	"126"	"14"	"161"	"3"	"179"	"145"	"31"	"473"	"407"	"198"	"83"	"5"	"1321"	"582"	"524"	"53"	"31"	"108"	"133"	"624"	"107"	"1103"	"329"	"391"	"663"	"796"	"72"	"763"	"57"	"3468"	"250"	"1041"	"5435"	"741"	"22"	"37"	"689"	"446"	"345"	"2753"	"300"	"928"	"604"	"51"	"99"	"881"	"329"	"2"	"1"	"1"	"17"	"113"	"79"	"46"	"96"	"13"	"1"	"136"	"2"	"1"	"0"	"32"	"45"	"183"	"26"	"536"	"466"	"14"	"29"	"10"	"76"	"1040"	"24"	"638"	"0"	"169"	"275"	"64"	"33"	"0"	"3"	"1"	"0"	"0"	"0"	"11"	"0"	"0"	"1"	"44"	"3"	"0"	"295"	"9"	"0"	"195"	"7"	"0"	"8"	"11"	"111"	"7"	"108"	"36"	"1"	"1"	"328"	"19"	"0"	"0"	"11"	"3"	"0"	"3"	"0"	"12"	"0"	"0"	"0"	"0"	"0"	"0"	"3"	"3"	"0"	"0"	"4"	"7"	"0"	"0"	"1"	"1"	"1"	"5"	"1"	"0"	"0"	"0"	"8"	"2"	"0"	"2"	"2"	"0"	"0"	"0"	"5"	"3"	"0"	"1"	"0"	"5"	"0"	"0"	"0"	"0"	"8"	"0"	"0"	"1"	"2"	"1"	"1"	"1"	"2"	"5"	"0"	"1"	"6"	"621"	"82"	"1005"	"28"	"164"	"57"	"3406"	"3"	"0"	"1206"	"874"	"18"	"49"	"4231"	"85"	"2299"	"506"	"999"	"1311"	"442"	"151"	"905"	"62"	"817"	"840"	"1548"	"460"	"241"	"68"	"2294"	"752"	"155"	"50"	"120"	"35"	"59"	"624"	"392"	"5652"	"3"	"0"	"5"	"8303"	"53"	"26"	"105"	"295"	"522"	"4"	"3"	"1"	"211"	"239"	"900"	"258"	"20"	"214"	"43"	"3691"	"50"	"8"	"20"	"259"	"46"	"3690"	"131"	"14"	"260"	"39"	"962"	"9"	"279"	"404"	"2033"	"190"	"653"	"1140"	"323"	"360"	"312"	"701"	"21846"	"4207"	"530"	"21"	"407"	"13"	"120"	"171"	"2943"	"539"	"656"	"3666"	"174"	"370"	"496"	"645"	"469"	"562"	"1001"	"28"	"1155"	"103"	"224"	"87"	"312"	"78"	"1869"	"47814"	"1050"	"157"	"782"	"105"	"73"	"6174"	"167"	"5"	"134356"	"1051"	"820"	"706"	"459"	"642"	"5311"	"15"	"2739"	"132"	"8"	"150"	"537"	"436"	"68"	"67"	"539"	"7"	"590"	"1309"	"6404"	"1321"	"127"	"1902"	"451"	"1473"	"6885"	"6482"	"1477"	"6266"	"9676"	"214"	"1"	"3903"	"518"	"307"	"184"	"4455"	"254"	"811"	"700"	"520"	"929"	"935"	"5167"	"4"	"946"	"488"	"636"	"3454"	"138"	"2267"	"1665"	"870"	"2386"	"3053"	"412"	"1696"	"1514"	"375"	"138"	"239"	"246"	"894"	"602"	"354"	"674"	"2624"	"126"	"272"	"178"	"50"	"74"	"975"	"3657"	"703"	"1129"	"51"	"51"	"523"	"674"	"884"	"222"	"163"	"247"	"4"	"248"	"725"	"718"	"10"	"1726"	"105"	"511"	"119"	"785"	"1057"	"488"	"493"	"2017"	"1272"	"4078"	"240"	"9"	"157"	"406"	"4"	"4"	"1"	"3"	"1"	"0"	"18"	"5"	"6"	"27"	"46"	"53"	"3174"	"149"	"473"	"1120"	"216"	"12364"	"10"	"616"	"775"	"2984"	"109"	"8"	"222"	"48"	"967"	"1261"	"27"	"0"	"28"	"16"	"928"	"231"	"54"	"457"	"392"	"30"	"140"	"1430"	"252"	"92"	"916"	"1478"	"215"	"483"	"15"	"310"	"1303"	"1714"	"1279"	"18"	"933"	"12"	"11"	"481"	"2"	"2"	"75"	"50"	"97"	"33"	"95"	"25"	"5"	"132"	"1433"	"200"	"248"	"561"	"615"	"1310"	"3421"	"98"	"55"	"3898"	"214"	"85"	"448"	"481"	"1023"	"1269"	"462"	"44"	"83"	"1841"	"13909"	"4"	"219"	"330"	"523"	"131"	"444"	"7"	"56"	"687"	"0"	"2"	"0"	"0"	"0"	"0"	"1"	"1"	"2"	"0"	"0"	"0"	"1"	"0"	"0"	"2"	"1"	"3"	"0"	"0"	"8"	"0"	"3"	"0"	"25"	"1"	"594"	"67"	"141"	"91"	"318"	"97"	"2"	"328"	"1"	"560"	"249"	"38"	"289"	"921"	"283"	"10"	"440"	"3682"	"112"	"66"	"102"	"451"	"64"	"426"	"171"	"81"	"268"	"245"	"144"	"1514"	"555"	"585"	"524"	"12110"	"863"	"947"	"6181"	"872"	"502"	"286"	"19463"	"166"	"1275"	"933"	"60"	"635"	"436"	"6"	"0"	"42"	"84"	"547"	"0"	"2821"	"12"	"1"	"3823"	"438"	"790"	"274"	"141"	"2370"	"12"	"641"	"18"	"48"	"711"	"0"	"0"	"0"	"144"	"84"	"230"	"0"	"4"	"222"	"186"	"82"	"557"	"117"	"1289"	"153"	"10"	"42"	"0"	"0"	"7"	"1701"	"26"	"573"	"907"	"2915"	"2176"	"194"	"291"	"174"	"395"	"0"	"1"	"40"	"160"	"877"	"1046"	"252"	"1155"	"388"	"0"	"62"	"1"	"13"	"0"	"141"	"155"	"413"	"234"	"903"	"1862"	"185"	"569"	"414"	"443"	"198"	"211"	"367"	"256"	"1189"	"33"	"40"	"823"	"16"	"126"	"881"	"49"	"148"	"11"	"152"	"392"	"5994"	"1248"	"1289"	"1824"	"2"	"125"	"385"	"166"	"194"	"191"	"64"	"88"	"133"	"108"	"1124"	"15"	"5"	"9"	"18"	"0"	"0"	"128"	"7"	"115"	"3996"	"484"	"875"	"604"	"143"	"747"	"1603"	"1323"	"266"	"876"	"0"	"0"	"1"	"1863"	"3266"	"793"	"809"	"502"	"82"	"12"	"51"	"1544"	"50"	"765"	"58"	"9"	"937"	"830"	"212"	"104"	"181"	"2"	"337"	"4"	"519"	"85"	"383"	"467"	"271"	"177"	"338"	"73"	"3235"	"173"	"184"	"508"	"600"	"3046"	"187"	"144"	"96"	"39"	"154"	"102"	"233"	"105"	"590"	"168"	"68"	"952"	"3640"	"106"	"399"	"425"	"2302"	"394"	"6"	"1048"	"6607"	"2156"	"1184"	"9"	"64"	"5023"	"121"	"242"	"573"	"1431"	"35"	"359"	"1028"	"1723"	"132"	"239"	"132"	"2583"	"20"	"37"	"29"	"29"	"11"	"13"	"145"	"941"	"8"	"0"	"0"	"16"	"66"	"153"	"184"	"7"	"1084"	"460"	"1022"	"100"	"1374"	"3770"	"43"	"1"	"2"	"3006"	"5"	"6"	"264"	"112"	"9603"	"1006"	"785"	"22"	"2"	"3"	"10"	"0"	"443"	"758"	"601"	"1441"	"308"	"1"	"267"	"27"	"4355"	"3"	"52"	"35"	"171"	"137"	"49"	"566"	"56"	"273"	"4"	"1122"	"268"	"1137"	"583"	"1"	"108"	"534"	"1040"	"1540"	"1804"	"4713"	"2263"	"1230"	"469"	"740"	"197"	"999"	"134"	"388"	"1897"	"7863"	"0"	"0"	"124"	"733"	"95"	"655"	"2041"	"4706"	"326"	"506"	"42"	"109"	"15"	"108"	"191"	"6385"	"3088"	"4260"	"7474"	"4285"	"3380"	"872"	"255"	"336"	"89"	"105"	"0"	"0"	"1425"	"4716"	"192"	"579"	"220"	"21"	"4"	"148"	"4"	"0"	"1"	"0"	"10"	"12"	"377"	"442"	"242"	"160"	"2590"	"838"	"334"	"404"	"5"	"0"	"599"	"345"	"0"	"8"	"1"	"715"	"48"	"7"	"11"	"11"	"1031"	"168"	"1205"	"5"	"221"	"274"	"4108"	"152"	"105"	"158"	"108"	"1819"	"1472"	"4850"	"10"	"635"	"40"	"1562"	"6"	"244"	"35"	"173"	"150"	"799"	"770"	"0"	"61"	"447"	"2"	"4015"	"965"	"11"	"11"	"95"	"28"	"73"	"823"	"32935"	"63"	"4"	"0"	"15"	"154"	"7087"	"988"	"0"	"7"	"107"	"980"	"880"	"128"	"1921"	"59"	"275"	"1108"	"106"	"1311"	"1"	"0"	"1"	"442"	"70"	"179"	"491"	"78"	"145"	"1057"	"722"	"0"	"26"	"1618"	"6194"	"20"	"207"	"72"	"315"	"644"	"1204"	"420"	"6"	"492"	"790"	"736"	"3"	"230"	"0"	"0"	"607"	"50"	"0"	"270"	"775"	"106"	"6"	"1567"	"20"	"20"	"3"	"75"	"776"	"6"	"297"	"147"	"205"	"140"	"25"	"0"	"117"	"0"	"1"	"17"	"1"	"90"	"50"	"306"	"0"	"7"	"113"	"589"	"494"	"1172"	"969"	"189"	"4463"	"997"	"30"	"586"	"524"	"51"	"20"	"210"	"69"	"50"	"11360"	"31"	"17"	"866"	"864"	"1251"	"1063"	"620"	"2394"	"1512"	"1330"	"123"	"110"	"77"	"32"	"3"	"123"	"90"	"148"	"2"	"44"	"2"	"3751"	"9"	"118"	"488"	"532"	"25"	"298"	"436"	"68"	"96"	"34"	"57"	"552"	"123"	"334"	"81"	"176"	"6"	"315"	"69"	"120"	"59"	"327"	"776"	"639"	"509"	"152"	"116"	"137"	"36"	"34"	"158"	"331"	"1"	"39"	"214"	"329"	"7986"	"1741"	"0"	"2426"	"896"	"22"	"60"	"3926"	"0"	"1328"	"896"	"1333"	"41"	"1077"	"1"	"0"	"0"	"19"	"18"	"44"	"33"	"237"	"0"	"149"	"317"	"258"	"21"	"36"	"1"	"3"	"59"	"82"	"1609"	"4935"	"90"	"745"	"130"	"46"	"0"	"123"	"2"	"272"	"8"	"792"	"799"	"1"	"196"	"77"	"1"	"2"	"9208"	"613"	"598"	"1204"	"82"	"0"	"1"	"187"	"553"	"12"	"10"	"215"	"161"	"112"	"37"	"2"	"48"	"1"	"204"	"0"	"84"	"54"	"70"	"8"	"1537"	"16"	"1069"	"33"	"9"	"228"	"246"	"11740"	"37"	"78"	"121"	"504"	"510"	"48"	"2"	"144"	"182"	"0"	"14"	"6"	"705"	"1"	"4"	"115"	"540"	"400"	"644"	"92"	"126"	"4"	"1"	"514"	"397"	"199"	"1148"	"349"	"1082"	"19778"	"3887"	"4358"	"2358"	"1034"	"56"	"2368"	"2890"	"62"	"280"	"271"	"48"	"19"	"0"	"337"	"6"	"5"	"0"	"0"	"191"	"1"	"218"	"1"	"26"	"30"	"18"	"1"	"8"	"30"	"5"	"268"	"10"	"18"	"12"	"69"	"3"	"227"	"52"	"9"	"253"	"10"	"0"	"17"	"25"	"2"	"369"	"330"	"474"	"319"	"1185"	"1165"	"4085"	"0"	"3"	"11"	"80"	"8"	"153"	"3"	"50"	"10"	"136"	"0"	"0"	"65"	"131"	"0"	"5"	"3"	"102"	"62"	"3"	"123"	"10"	"313"	"31"	"59"	"620"	"15"	"39"	"2"	"6"	"7"	"17"	"215"	"31"	"1"	"1843"	"231"	"35"	"14809"	"164"	"716"	"124"	"958"	"39"	"1"	"2"	"0"	"255"	"492"	"432"	"8"	"9"	"86"	"52"	"4"	"4293"	"280"	"2"	"20"	"35"	"202"	"7"	"87"	"212"	"5"	"3"	"47"	"51"	"25"	"59"	"5"	"20"	"0"	"10"	"32"	"218"	"72"	"2"	"8"	"0"	"57"	"167"	"44062"	"17"	"235"	"7"	"0"	"110"	"121"	"757"	"44"	"207"	"196"	"165"	"1"	"214"	"3"	"108"	"2"	"6"	"0"	"1"	"1"	"15"	"5562"	"128"	"265"	"24"	"1373"	"176"	"8"	"21"	"109"	"233"	"214"	"7"	"2"	"112"	"0"	"43"	"21"	"304"	"8"	"1"	"28"	"11"	"2"	"1923"	"2200"	"989"	"17"	"1122"	"995"	"1532"	"119"	"101"	"60"	"27"	"64"	"9391"	"0"	"29"	"214"	"87"	"297"	"109"	"1025"	"1117"	"722"	"1168"	"716"	"0"	"16"	"0"	"0"	"0"	"0"	"0"	"0"	"6"	"11"	"301"	"982"	"2771"	"49"	"2"	"252"	"330"	"217"	"76"	"34"	"71"	"243"	"1"	"0"	"1"	"1884"	"31"	"0"	"673"	"389"	"580"	"599"	"62"	"407"	"2378"	"22"	"16"	"573"	"0"	"285"	"6"	"61"	"155"	"5"	"67"	"11"	"21"	"11"	"20"	"0"	"5"	"31"	"16"	"12"	"131"	"51"	"16"	"18"	"3"	"17"	"98"	"26"	"2017"	"680"	"2158"	"425"	"130"	"408"	"7"	"0"	"5"	"15"	"49"	"0"	"3"	"40"	"18"	"1"	"31"	"7944"	"2"	"273"	"947"	"89"	"1636"	"408"	"23"	"72"	"382"	"265"	"6"	"69"	"1029"	"238"	"229"	"165"	"239"	"756"	"193"	"210"	"118"	"333"	"510"	"540"	"116"	"1142"	"322"	"79"	"3767"	"255"	"176"	"210"	"204"	"29"	"167"	"31"	"31"	"1"	"450"	"300"	"186"	"1"	"470"	"19973"	"494"	"11"	"96"	"2"	"3"	"5"	"173"	"0"	"5911"	"25"	"59"	"129"	"251"	"168"	"121"	"1001"	"359"	"1027"	"683"	"491"	"1732"	"8"	"14"	"271"	"398"	"21"	"69"	"27"	"6"	"2206"	"58"	"168"	"181"	"105"	"1041"	"483"	"600"	"198"	"976"	"0"	"1759"	"1"	"2"	"192"	"1214"	"228"	"1"	"776"	"302"	"1603"	"0"	"0"	"80"	"7"	"0"	"122"	"141"	"0"	"112"	"179"	"1031"	"272"	"0"	"559"	"87"	"1741"	"783"	"459"	"30"	"366"	"888"	"74"	"258"	"1893"	"126"	"28"	"472"	"327"	"166"	"434"	"45"	"298"	"145"	"219"	"8"	"8"	"392"	"1"	"11"	"837"	"72"	"468"	"7"	"699"	"1479"	"267"	"149"	"4"	"2"	"114"	"158"	"708"	"473"	"4435"	"331"	"139"	"292"	"76"	"54"	"16"	"60"	"11"	"157"	"3449"	"69"	"10"	"252"	"23"	"209"	"551"	"533"	"135"	"80"	"119"	"49"	"1422"	"0"	"1"	"1"	"369"	"895"	"210"	"122"	"274"	"274"	"865"	"1358"	"4"	"251"	"131"	"274"	"562"	"17"	"9"	"199"	"2478"	"699"	"1156"	"157"	"318"	"1047"	"378"	"198"	"201"	"626"	"13"	"4"	"3140"	"976"	"601"	"339"	"117"	"189"	"2004"	"133"	"188"	"463"	"237"	"101"	"188"	"800"	"138"	"8439"	"97"	"495"	"797"	"211"	"7"	"3974"	"1374"	"323"	"2550"	"9"	"199"	"1945"	"79"	"345"	"89"	"172"	"856"	"13"	"736"	"701"	"212"	"11"	"130"	"140"	"156"	"172"	"14"	"169"	"108"	"132"	"8"	"219"	"985"	"367"	"269"	"69"	"83"	"271"	"318"	"15"	"8"	"118"	"50"	"248"	"363"	"115"	"55"	"547"	"31"	"83"	"1318"	"182"	"395"	"164"	"201"	"974"	"42"	"12"	"271"	"434"	"457"	"105"	"54"	"452"	"5"	"63"	"294"	"375"	"1140"	"44"	"1128"	"593"	"965"	"1047"	"145"	"26"	"817"	"427"	"201"	"792"	"1"	"358"	"734"	"144"	"86"	"1096"	"14"	"149"	"538"	"56"	"238"	"831"	"193"	"1223"	"3014"	"392"	"221"	"159"	"28"	"155"	"88"	"48"	"302"	"3538"	"660"	"183"	"1987"	"3"	"606"	"426"	"114"	"2"	"1"	"185"	"52"	"166"	"103"	"190"	"783"	"2"	"9"	"308"	"46"	"93"	"170"	"138"	"1"	"505"	"41"	"355"	"119"	"937"	"965"	"2082"	"852"	"252"	"142"	"8605"	"416"	"5"	"128"	"896"	"407"	"231"	"348"	"191"	"72"	"248"	"568"	"106"	"0"	"1164"	"2191"	"96"	"36"	"513"	"0"	"3"	"5"	"2061"	"15"	"1"	"0"	"1399"	"44072"	"19766"	"667"	"104"	"291"	"191"	"3473"	"53"	"490"	"51"	"973"	"345"	"355"	"147"	"705"	"0"	"374"	"396"	"84"	"206"	"1203"	"161"	"927"	"2314"	"115"	"2112"	"912"	"2343"	"164"	"179"	"391"	"924"	"982"	"319"	"4"	"31"	"598"	"28"	"436"	"115"	"1872"	"600"	"445"	"1372"	"235"	"96"	"123"	"221"	"209"	"142"	"61"	"2126"	"515"	"81"	"188"	"261"	"46"	"119"	"190"	"51"	"0"	"2"	"1294"	"20"	"500"	"210"	"135"	"1515"	"178"	"88"	"1668"	"82"	"42"	"127"	"324"	"821"	"1"	"79"	"62"	"145"	"105"	"19"	"230"	"521"	"179"	"122"	"121"	"98"	"237"	"158"	"309"	"623"	"497"	"167"	"0"	"154"	"1459"	"869"	"17"	"0"	"51"	"669"	"54"	"1860"	"61"	"2128"	"86"	"482"	"29"	"435"	"1973"	"678"	"618"	"2546"	"897"	"369"	"5"	"26"	"11"	"19"	"215"	"61"	"73"	"49"	"0"	"5"	"67"	"18"	"3"	"1500"	"5"	"35"	"16"	"13"	"0"	"2"	"0"	"1"	"4"	"0"	"77"	"6"	"0"	"817"	"42"	"42"	"0"	"705"	"70"	"4"	"1"	"5"	"51"	"0"	"49"	"8"	"4511"	"3"	"21"	"4"	"36"	"2"	"356"	"79"	"4"	"1"	"0"	"96"	"24"	"54"	"8"	"27"	"3"	"5"	"46"	"229"	"435"	"14"	"10"	"41"	"9"	"62"	"2"	"140"	"18"	"12"	"1"	"54"	"18"	"25"	"68"	"16"	"202"	"16"	"6"	"15"	"35"	"58"	"0"	"74"	"45"	"54"	"0"	"1"	"5"	"3123"	"5417"	"4"	"0"	"4677"	"4667"	"1251"	"140"	"602"	"237"	"556"	"104"	"99"	"336"	"82"	"15"	"37"	"7"	"3"	"12"	"9"	"72"	"8"	"47"	"101"	"15"	"23"	"103"	"103"	"2"	"0"	"59"	"1294"	"111"	"17"	"20"	"0"	"2"	"0"	"12"	"10"	"2"	"6"	"604"	"318"	"0"	"23"	"304"	"10"	"63"	"365"	"185"	"440"	"1183"	"1"	"4"	"35"	"30"	"876"	"2"	"1"	"6"	"7"	"66"	"29"	"69"	"637"	"110"	"79"	"2"	"19"	"794"	"2"	"14"	"3"	"2"	"392"	"99"	"0"	"1"	"1"	"57"	"1659"	"320"	"981"	"50"	"9"	"578"	"1263"	"111"	"55"	"248"	"22"	"218"	"0"	"1"	"11"	"85"	"20"	"13"	"20"	"1"	"307"	"19"	"0"	"0"	"0"	"1"	"213"	"127"	"366"	"288"	"28"	"21"	"22"	"0"	"16"	"9"	"20"	"451"	"1"	"2425"	"237"	"1266"	"1402"	"505"	"86"	"12"	"828"	"1"	"1"	"525"	"107"	"24"	"1441"	"293"	"1834"	"10"	"48"	"47"	"1688"	"353"	"0"	"568"	"242"	"1325"	"38"	"416"	"7"	"112"	"633"	"139"	"8"	"401"	"187"	"90"	"423"	"370"	"56"	"20"	"56"	"3794"	"490"	"640"	"198"	"0"	"219"	"10"	"4"	"70"	"12"	"4"	"4"	"0"	"12"	"0"	"1193"	"12"	"109"	"204"	"46"	"4052"	"0"	"209"	"1671"	"5940"	"391"	"52"	"678"	"188"	"125"	"3"	"1480"	"162"	"61"	"26"	"11"	"125"	"109"	"6"	"65"	"22"	"132"	"1"	"47"	"769"	"33"	"351"	"13"	"136"	"2"	"3"	"2750"	"99"	"3"	"0"	"1"	"1"	"6"	"0"	"45"	"4"	"5"	"38"	"2"	"11"	"33"	"3"	"2"	"6"	"14"	"15"	"0"	"1"	"0"	"1"	"841"	"29"	"25"	"630"	"186"	"5"	"43"	"2"	"71"	"4"	"33"	"75"	"381"	"0"	"14"	"3"	"96"	"48"	"87"	"26"	"30"	"37"	"6"	"2"	"86"	"0"	"3"	"127"	"118"	"2"	"19"	"8"	"3"	"5"	"293"	"14"	"60"	"4"	"26"	"3"	"35"	"32"	"4"	"117"	"48"	"41"	"1"	"7"	"2"	"8"	"203"	"16"	"10"	"0"	"0"	"9"	"1"	"4"	"5"	"23236"	"2614"	"1074"	"1494"	"740"	"2524"	"712"	"3"	"1"	"17"	"248"	"401"	"1"	"28"	"127"	"0"	"15"	"83"	"2"	"7"	"327"	"47"	"48"	"23"	"1"	"69"	"18"	"40"	"6"	"444"	"175"	"0"	"0"	"3"	"1"	"19"	"2"	"4"	"0"	"166"	"48"	"3"	"152"	"2002"	"1047"	"52"	"545"	"18"	"59"	"7"	"229"	"14"	"11"	"145"	"0"	"2"	"1"	"676"	"487"	"0"	"0"	"38"	"1"	"1"	"396"	"3670"	"59"	"38"	"52"	"107"	"8"	"1"	"9"	"0"	"11"	"3"	"165"	"2882"	"257"	"64240"	"3"	"0"	"92"	"2"	"20"	"11"	"44"	"19"	"135"	"210"	"1753"	"10"	"42"	"40"	"367"	"2"	"6"	"9"	"0"	"0"	"3"	"28"	"59"	"23"	"9"	"2"	"177"	"382"	"16"	"66"	"62"	"26"	"20"	"24"	"0"	"77"	"936"	"133"	"152"	"79"	"335"	"702"	"2"	"22"	"9"	"23"	"7"	"9"	"10"	"186"	"0"	"735"	"79"	"18"	"9"	"46"	"2"	"561"	"25"	"4"	"14"	"5"	"21"	"0"	"18"	"15"	"9"	"64"	"3"	"16"	"7"	"7"	"2"	"25"	"19"	"83"	"0"	"12"	"7"	"0"	"2"	"651"	"1740"	"88"	"2"	"4"	"90"	"31"	"0"	"13"	"3"	"0"	"6"	"18"	"0"	"12"	"4"	"27"	"12"	"6"	"28"	"0"	"55"	"4"	"11"	"1"	"0"	"1"	"0"	"2"	"1"	"8"	"5"	"1484"	"850"	"0"	"183"	"0"	"0"	"11"	"9"	"10"	"1"	"7"	"4"	"415"	"1056"	"6"	"174"	"3"	"55"	"1124"	"0"	"28"	"7"	"14"	"55"	"2"	"5"	"2"	"3"	"26"	"2"	"1"	"1043"	"2"	"1"	"14"	"3"	"14"	"1064"	"4"	"9"	"1872"	"1684"	"632"	"346"	"124"	"2"	"46"	"8"	"14"	"10"	"72"	"0"	"0"	"457"	"24"	"0"	"4"	"4"	"24"	"3"	"11"	"8"	"3"	"84"	"486"	"12"	"1"	"9"	"57"	"65"	"113"	"240"	"0"	"46"	"17891"	"65"	"25"	"585"	"1"	"4"	"10"	"233"	"0"	"22"	"10"	"0"	"18"	"17"	"66"	"34"	"1"	"16"	"4"	"5"	"0"	"24"	"0"	"1"	"10"	"1"	"13"	"8"	"17"	"1"	"18"	"16"	"1790"	"49"	"24"	"16"	"177"	"3"	"1340"	"28"	"25"	"1"	"2"	"3"	"709"	"128"	"6"	"56"	"54"	"123"	"0"	"602"	"35"	"1"	"512"	"7"	"1"	"0"	"2"	"34"	"0"	"1"	"23"	"39"	"5"	"5"	"38"	"0"	"2"	"30"	"7"	"28"	"0"	"5"	"5"	"5"	"9"	"19"	"0"	"19"	"0"	"0"	"440"	"14"	"561"	"755"	"397"	"35"	"583"	"112"	"494"	"17"	"102"	"158"	"370"	"955"	"125"	"905"	"0"	"1"	"0"	"6"	"0"	"8"	"9"	"2"	"52"	"9"	"6"	"35"	"25"	"50"	"4"	"88"	"2396"	"2178"	"17278"	"122"	"52"	"1006"	"683"	"764"	"614"	"552"	"187"	"583"	"540"	"0"	"217"	"21145"	"306"	"3"	"0"	"1"	"0"	"2"	"15"	"42"	"2"	"16"	"1"	"12"	"19"	"1"	"12"	"1"	"0"	"2"	"2"	"5"	"12"	"5"	"2"	"36"	"413"	"0"	"18"	"35"	"56"	"10"	"119"	"80"	"63"	"3371"	"5"	"28"	"9"	"3"	"6"	"32"	"7"	"98"	"0"	"1"	"121"	"9"	"17"	"29"	"0"	"4"	"24"	"44"	"14"	"5"	"27"	"99"	"39"	"352"	"11"	"21"	"37"	"4"	"53"	"3"	"48"	"28"	"23"	"39"	"1"	"3"	"19"	"1936"	"5"	"12"	"16"	"1"	"9"	"7"	"13"	"0"	"1"	"1"	"3"	"5"	"1"	"35"	"234"	"22"	"0"	"0"	"0"	"5959"	"7"	"20"	"0"	"5"	"23"	"1846"	"0"	"2"	"17"	"1668"	"1819"	"0"	"6"	"18"	"10"	"1"	"12"	"4"	"0"	"14"	"86"	"0"	"0"	"1425"	"2601"	"3"	"603"	"10"	"2"	"0"	"18"	"2"	"37"	"39"	"4"	"7"	"21"	"189"	"220"	"243"	"0"	"192"	"106"	"3"	"19"	"8"	"3"	"53"	"36"	"0"	"1"	"0"	"180"	"44"	"22"	"97"	"7"	"265"	"17"	"166"	"265"	"705"	"81"	"3"	"0"	"1"	"11"	"1"	"1"	"4"	"381"	"918"	"175"	"1335"	"2"	"0"	"11"	"10"	"12"	"1"	"2"	"1"	"0"	"0"	"13"	"0"	"0"	"0"	"3"	"3"	"859"	"2"	"0"	"13"	"4"	"4"	"0"	"5"	"41"	"0"	"4"	"2"	"7"	"1"	"4"	"1"	"15"	"30"	"19"	"1"	"1"	"48"	"2"	"141"	"36"	"6"	"2"	"6"	"20"	"1"	"18"	"10"	"18"	"4"	"0"	"52"	"3"	"65"	"0"	"7"	"152"	"15"	"3"	"0"	"0"	"86"	"0"	"25"	"3"	"8"	"14"	"0"	"0"	"3"	"1"	"3"	"1"	"1"	"3"	"10"	"1"	"0"	"4"	"51"	"31"	"40"	"2"	"3"	"2"	"14"	"4"	"0"	"55"	"1"	"4"	"1"	"3"	"3252"	"80"	"0"	"3"	"1"	"1"	"0"	"1"	"1"	"0"	"0"	"9"	"0"	"142"	"0"	"26"	"0"	"0"	"0"	"39"	"7"	"3"	"22"	"0"	"67"	"24"	"32"	"39"	"12"	"3"	"7"	"8"	"2"	"8"	"2"	"0"	"2"	"2"	"5"	"27"	"16"	"264"	"732"	"770"	"145"	"6"	"10"	"75"	"50"	"0"	"2"	"22"	"30"	"0"	"1"	"1"	"0"	"8"	"1"	"0"	"15"	"13"	"6"	"55"	"12"	"4"	"4"	"84"	"4"	"2"	"0"	"0"	"2"	"10"	"1"	"0"	"26"	"6"	"6"	"6"	"1"	"32"	"13"	"2"	"19"	"0"	"0"	"9"	"1"	"6"	"4"	"0"	"5"	"30"	"0"	"2"	"2"	"0"	"0"	"0"	"0"	"83"	"0"	"0"	"1"	"5"	"4"	"4"	"9"	"1"	"0"	"9"	"15"	"20"	"11"	"5"	"1"	"1"	"2"	"8"	"42"	"3"	"0"	"14"	"0"	"2"	"5"	"1"	"13"	"22"	"1"	"0"	"47"	"8"	"13"	"0"	"9"	"1"	"1"	"34"	"11"	"5"	"9"	"0"	"1"	"13"	"0"	"0"	"5"	"8"	"0"	"5"	"5"	"20"	"2"	"13"	"29"	"7"	"0"	"7"	"2"	"12"	"7"	"49"	"0"	"2"	"5"	"0"	"1"	"5"	"0"	"7"	"0"	"2"	"1"	"7"	"1"	"6"	"32"	"1"	"1"	"1"	"1"	"3"	"7"	"4"	"10"	"1922"	"12"	"5"	"3"	"2"	"2"	"3"	"0"	"5"	"2"	"2"	"3"	"2"	"4"	"0"	"1"	"0"	"0"	"6"	"0"	"25"	"29"	"485"	"0"	"4"	"5"	"81"	"7"	"11"	"1"	"106"	"236"	"0"	"89"	"32"	"5"	"15"	"1"	"43"	"1"	"0"	"2"	"1"	"1"	"1314"	"7511"	"10"	"4"	"0"	"3"	"0"	"3"	"2292"	"3"	"1179"	"19"	"1"	"30"	"22"	"76"	"6"	"7"	"2"	"4"	"3"	"2175"	"10"	"34"	"0"	"0"	"0"	"0"	"1"	"23"	"0"	"1"	"1"	"4"	"5"	"3"	"0"	"0"	"4"	"2"	"1"	"2"	"89"	"5"	"10"	"2"	"9"	"2"	"22"	"1"	"1"	"1"	"2"	"0"	"38"	"531"	"3425"	"0"	"117"	"4"	"0"	"3"	"4"	"3"	"3"	"375"	"8256"	"2"	"23"	"17"	"33"	"137"	"13"	"54"	"34"	"23"	"130"	"550"	"0"	"372"	"3"	"6"	"9"	"204"	"31"	"0"	"66"	"5"	"3"	"7"	"0"	"9"	"1"	"0"	"12"	"105"	"39"	"53"	"3"	"2"	"0"	"2"	"0"	"0"	"3"	"1"	"0"	"0"	"0"	"0"	"6"	"1"	"2"	"6"	"14"	"2"	"13"	"0"	"0"	"1"	"6"	"5"	"7"	"442"	"24"	"0"	"6"	"3"	"1"	"0"	"8"	"37"	"27"	"5"	"27"	"6"	"1"	"2"	"2"	"1"	"10"	"51"	"7"	"0"	"6"	"1"	"2"	"0"	"18"	"5"	"59"	"45"	"645"	"0"	"22"	"5"	"26"	"5"	"3"	"1"	"1"	"1"	"7"	"8"	"5"	"6"	"11"	"7"	"3"	"10"	"21"	"2"	"8"	"28"	"10"	"0"	"3"	"10"	"1"	"0"	"66"	"3"	"18"	"4"	"14"	"10"	"2"	"5"	"0"	"0"	"631"	"4"	"0"	"0"	"16"	"2"	"2"	"0"	"961"	"167"	"32"	"3"	"0"	"0"	"14"	"2"	"2"	"0"	"5"	"22"	"3"	"11"	"32"	"4"	"3"	"1"	"51"	"7"	"0"	"4"	"27"	"13"	"0"	"157"	"535"	"33"	"6"	"2"	"0"	"456"	"19"	"34"	"0"	"10"	"0"	"0"	"4"	"86"	"41"	"340"	"4"	"947"	"0"	"121"	"637"	"10"	"3"	"53"	"28"	"2"	"26"	"3"	"1"	"23"	"151"	"1"	"2"	"39"	"57"	"4"	"1"	"6"	"0"	"0"	"7"	"0"	"11"	"0"	"10"	"34"	"502"	"4120"	"2030"	"3"	"3"	"1160"	"15"	"4"	"415"	"443"	"1"	"73"	"18"	"78"	"5"	"10"	"37"	"8"	"296"	"42"	"43"	"0"	"4"	"1116"	"217"	"1041"	"351"	"26"	"427"	"12"	"3123"	"8"	"2"	"509"	"398"	"0"	"129"	"1823"	"1"	"9"	"21"	"3"	"250"	"5401"	"46"	"1"	"78"	"0"	"94"	"297"	"386"	"0"	"0"	"2"	"783"	"696"	"152"	"2171"	"1"	"2"	"1"	"274"	"59"	"33"	"6"	"8"	"10"	"4"	"29"	"4"	"5"	"22640"	"0"	"3"	"9"	"10"	"20"	"14"	"13"	"6"	"37"	"10"	"4"	"4"	"26"	"7"	"12"	"0"	"16"	"2"	"4"	"1"	"2"	"0"	"4"	"0"	"0"	"27"	"33"	"5"	"86"	"66"	"28"	"1"	"41"	"3"	"5"	"2"	"401"	"166"	"279"	"319"	"324"	"198"	"603"	"332"	"253"	"0"	"15"	"0"	"0"	"2"	"19"	"1"	"8"	"9"	"23"	"0"	"11"	"5"	"16"	"18"	"0"	"8"	"9"	"6231"	"7"	"79"	"6"	"0"	"20"	"98"	"10"	"1"	"8"	"73"	"245"	"39"	"701"	"6818"	"697"	"463"	"59"	"38"	"94"	"120"	"3"	"11"	"21"	"3"	"67"	"0"	"3"	"0"	"0"	"4"	"6"	"18"	"2"	"1"	"44"	"2"	"24"	"30"	"3"	"4"	"0"	"101"	"12"	"28"	"2141"	"148"	"827"	"7"	"0"	"30"	"185"	"3"	"56"	"1"	"4"	"33"	"0"	"1"	"4"	"1"	"2"	"19"	"21"	"1"	"1"	"0"	"148"	"19"	"22"	"84"	"57"	"10"	"12"	"1"	"0"	"12"	"0"	"0"	"66"	"559"	"1"	"0"	"0"	"8"	"0"	"0"	"3"	"0"	"35"	"2"	"13"	"0"	"0"	"25"	"1"	"8"	"0"	"3"	"0"	"2"	"3"	"10"	"29"	"4"	"30"	"1"	"2"	"3"	"1"	"2"	"15"	"1"	"3"	"0"	"4"	"1"	"0"	"0"	"53"	"0"	"0"	"6"	"0"	"0"	"0"	"603"	"0"	"1"	"7"	"1"	"5"	"0"	"16"	"0"	"0"	"0"	"3"	"4"	"14"	"7"	"4"	"15"	"12"	"5"	"0"	"0"	"17"	"0"	"19"	"4"	"36"	"10"	"8"	"1"	"1"	"2"	"1"	"0"	"2"	"24"	"0"	"125"	"0"	"16"	"1"	"14"	"7"	"16"	"1"	"7"	"0"	"0"	"6"	"8"	"13"	"9"	"7"	"120"	"18"	"22"	"1"	"2"	"2"	"0"	"3"	"0"	"1"	"0"	"0"	"0"	"3"	"135"	"612"	"1293"	"10"	"0"	"1"	"3"	"3"	"2"	"5"	"13"	"0"	"7"	"0"	"1"	"15"	"0"	"6"	"7"	"5"	"0"	"4"	"9"	"11"	"0"	"1"	"2"	"13"	"4"	"15"	"0"	"4"	"7"	"1"	"8"	"0"	"34"	"1"	"0"	"7"	"136"	"4"	"1"	"0"	"22"	"11"	"25"	"17"	"0"	"2"	"23"	"4"	"18"	"1"	"0"	"92"	"32"	"25"	"11"	"14"	"2"	"10"	"19"	"21"	"3"	"0"	"0"	"0"	"5"	"0"	"2"	"0"	"0"	"979"	"3659"	"5"	"0"	"12"	"4"	"2"	"0"	"0"	"1"	"0"	"2"	"2"	"0"	"0"	"0"	"5"	"0"	"1"	"3"	"20"	"0"	"1"	"7"	"0"	"1"	"0"	"1"	"66"	"5"	"1"	"5"	"2031"	"1"	"25"	"19"	"2"	"4"	"1"	"7"	"6"	"0"	"1"	"0"	"59"	"0"	"34"	"1"	"3"	"11"	"0"	"0"	"0"	"10"	"0"	"0"	"0"	"1"	"0"	"8"	"0"	"1"	"2"	"0"	"14"	"0"	"3"	"9"	"1"	"0"	"13"	"4"	"2"	"3"	"0"	"0"	"5"	"8"	"1"	"10"	"4"	"3"	"0"	"0"	"0"	"0"	"0"	"0"	"0"	"0"	"0"	"98"	"29"	"2"	"4"	"5"	"2"	"7"	"1"	"6"	"27"	"8"	"4"	"17"	"16"	"19"	"28"	"2"	"0"	"7"	"21"	"14"	"0"	"0"	"9"	"0"	"0"	"7"	"2"	"14"	"7"	"12"	"10"	"23"	"3"	"9"	"2"	"1"	"10"	"4"	"1"	"2"	"9"	"0"	"4"	"3"	"5"	"1"	"1"	"16"	"11"	"12"	"9"	"2"	"296"	"2"	"3"	"2"	"1"	"0"	"0"	"0"	"1"	"1"	"4"	"4"	"1"	"1"	"1"	"1"	"2"	"12"	"2"	"28"	"2"	"0"	"0"	"4"	"1"	"0"	"0"	"3"	"0"	"3"	"2"	"9"	"0"	"5"	"0"	"1"	"1"	"0"	"0"	"0"	"0"	"0"	"3"	"0"	"12"	"0"	"8"	"3"	"14"	"0"	"64"	"37"	"2"	"0"	"0"	"0"	"2"	"5"	"0"	"0"	"0"	"7"	"0"	"1"	"0"	"4"	"2"	"0"	"0"	"6"	"1"	"9"	"36"	"3"	"1"	"1"	"5"	"8"	"2"	"48"	"2"	"0"	"20"	"0"	"3"	"2"	"6412"	"197"	"3"	"8"	"14"	"0"	"0"	"0"	"5"	"9"	"1"	"6"	"1"	"0"	"6"	"3"	"4"	"11"	"9"	"5"	"0"	"0"	"1"	"0"	"0"	"0"	"0"	"2"	"0"	"1"	"1"	"0"	"4"	"0"	"2"	"2"	"0"	"0"	"19"	"0"	"0"	"2"	"2"	"1"	"1"	"0"	"0"	"0"	"2"	"0"	"0"	"0"	"1"	"6"	"2"	"23"	"2"	"0"	"4"	"1"	"5"	"2"	"0"	"11"	"15"	"20"	"1"	"2"	"0"	"3"	"41"	"3"	"837"	"2970"	"1284"	"2133"	"39"	"71"	"139"	"455"	"1788"	"453"	"673"	"262"	"2005"	"1034"	"991"	"903"	"826"	"13544"	"1768"	"1081"	"10"	"6"	"4123"	"0"	"0"	"0"	"20"	"0"	"24"	"0"	"0"	"1"	"1"	"68"	"376"	"252"	"100"	"850"	"798"	"3125"	"8"	"4"	"1"	"0"	"10"	"11"	"1"	"2"	"1"	"1"	"52"	"0"	"0"	"2"	"0"	"27"	"23"	"0"	"148"	"5"	"4"	"17"	"8"	"35"	"0"	"10"	"8"	"9"	"81"	"0"	"62"	"24"	"4"	"0"	"4"	"0"	"1"	"11"	"0"	"11"	"2"	"517"	"635"	"1310"	"62"	"0"	"10"	"121"	"0"	"0"	"22"	"3"	"0"	"7"	"18"	"0"	"0"	"0"	"2"	"0"	"11"	"2"	"0"	"0"	"118"	"1"	"1"	"0"	"40"	"0"	"3"	"5"	"0"	"0"	"1"	"7"	"61"	"20"	"5"	"0"	"31"	"16"	"1"	"0"	"1"	"16"	"2"	"2"	"0"	"0"	"12"	"3"	"1"	"2"	"14"	"78"	"46"	"7"	"6"	"4"	"11"	"12"	"0"	"31"	"13"	"0"	"1"	"1"	"3"	"65"	"2"	"45"	"9"	"7"	"25"	"7"	"0"	"0"	"3"	"249"	"2"	"0"	"8"	"0"	"0"	"6"	"7"	"14"	"11"	"22"	"0"	"3"	"0"	"0"	"9"	"4"	"0"	"3"	"9"	"18"	"8"	"10"	"1"	"15"	"1"	"71"	"9"	"11"	"34"	"17"	"7"	"18"	"6"	"3"	"5"	"8"	"7"	"8"	"4"	"20"	"12"	"38"	"5"	"21"	"11"	"17"	"11"	"3"	"5"	"12"	"15"	"1"	"1"	"1"	"21"	"0"	"1"	"4"	"41"	"14"	"3"	"283"	"176"	"5"	"15"	"11"	"7"	"7"	"5"	"2"	"2"	"15"	"61"	"0"	"5"	"0"	"8"	"9"	"20"	"2"	"965"	"1"	"44"	"8"	"3"	"12"	"26"	"10"	"14"	"969"	"169"	"9"	"11"	"0"	"1"	"78"	"11"	"110"	"37"	"1"	"1"	"23"	"6"	"7"	"0"	"4"	"5"	"1"	"0"	"0"	"3"	"0"	"3725"	"7955"	"34"	"11"	"31"	"19"	"1"	"87"	"15"	"10"	"0"	"0"	"2"	"1"	"1"	"5"	"15"	"6"	"7"	"1"	"6"	"12"	"0"	"1"	"38"	"14"	"2"	"117"	"7"	"24"	"39"	"4"	"26"	"0"	"5"	"16"	"19"	"0"	"2"	"0"	"7"	"0"	"10"	"19"	"1"	"0"	"5"	"0"	"93"	"0"	"12"	"11"	"25"	"4"	"6"	"5"	"15"	"7"	"1"	"10"	"682"	"851"	"124"	"4"	"66"	"1515"	"15"	"12"	"2"	"8"	"9"	"1"	"29"	"27"	"0"	"9"	"25"	"3"	"0"	"3"	"11"	"0"	"0"	"11"	"0"	"40"	"6"	"14"	"2"	"13"	"653"	"50"	"145"	"1"	"7"	"2039"	"661"	"1549"	"5"	"0"	"0"	"5"	"0"	"3"	"0"	"0"	"0"	"0"	"0"	"0"	"0"	"0"	"0"	"0"	"0"	"0"	"0"	"0"	"0"	"1"	"0"	"1"	"0"	"0"	"0"	"4"	"0"	"0"	"3"	"1"	"1"	"0"	"10453"	"1299"	"278"	"0"	"0"	"0"	"1"	"15"	"0"	"0"	"14"	"8"	"4"	"3"	"9"	"0"	"0"	"22"	"20"	"22"	"4"	"1"	"32"	"9"	"4"	"0"	"2"	"3"	"0"	"1"	"5"	"12"	"0"	"5"	"0"	"5"	"2"	"0"	"1"	"0"	"2"	"3"	"9"	"2"	"12"	"1"	"4"	"5"	"0"	"2"	"1"	"462"	"7"	"6"	"998"	"1069"	"1717"	"45"	"760"	"82"	"31"	"1"	"0"	"4"	"76"	"20"	"6"	"6"	"6"	"35"	"8"	"2"	"0"	"5"	"1017"	"404"	"12715"	"556"	"270"	"673"	"7"	"2"	"0"	"460"	"9"	"37"	"1"	"0"	"240"	"1143"	"9"	"21317"	"14"	"0"	"75"	"1"	"100"	"1291"	"118"	"7"	"37"	"146"	"118"	"114"	"0"	"63"	"1720"	"770"	"11134"	"793"	"408"	"328"	"684"	"1707"	"5"	"1229"	"0"	"932"	"1243"	"30"	"738"	"15"	"916"	"833"	"4012"	"48"	"118"	"10842"	"4145"	"7"	"1414"	"60"	"2"	"294"	"61"	"42"	"819"	"5844"	"48"	"520"	"1"	"565"	"61"	"555"	"1033"	"494"	"89"	"1060"	"0"	"3"	"642"	"42"	"839"	"454"	"1"	"4533"	"19"	"50469"	"111"	"427"	"8945"	"281"	"17"	"434"	"1945"	"747"	"172"	"238"	"1302"	"2486"	"4448"	"0"	"0"	"1"	"0"	"2"	"0"	"2"	"3"	"2"	"3"	"0"	"14"	"336"	"136"	"576"	"43"	"186"	"185"	"880"	"98"	"2475"	"446"	"1"	"918"	"771"	"2422"	"1180"	"1119"	"6"	"0"	"2026"	"1130"	"1456"	"7059"	"4125"	"5816"	"138"	"6537"	"129"	"1428"	"183"	"1274"	"0"	"0"	"117"	"2744"	"23"	"133"	"49"	"1"	"1"	"0"	"0"	"21"	"230"	"12"	"5"	"0"	"2"	"6"	"1"	"20"	"3348"	"418"	"906"	"307"	"412"	"372"	"537"	"16"	"3823"	"2203"	"1174"	"3846"	"0"	"595"	"2036"	"656"	"4"	"2"	"1"	"1"	"6"	"3"	"2"	"3"	"0"	"0"	"8"	"0"	"0"	"3858"	"1129"	"2"	"1351"	"4946"	"910"	"105"	"14"	"1181"	"1312"	"5508"	"442"	"347"	"992"	"3"	"0"	"17"	"0"	"8"	"1"	"22"	"2"	"0"	"33"	"25"	"64"	"0"	"0"	"21"	"0"	"0"	"7"	"0"	"13"	"1220"	"2643"	"2043"	"1985"	"1182"	"108"	"19"	"0"	"1"	"1"	"0"	"0"	"0"	"82"	"0"	"273"	"487"	"486"	"852"	"900"	"1104"	"792"	"784"	"19"	"206"	"66"	"1059"	"181"	"103"	"32"	"12"	"596"	"1661"	"320"	"21"	"0"	"108"	"72"	"994"	"1755"	"1064"	"215"	"44"	"996"	"1444"	"837"	"144"	"126"	"23"	"3"	"272"	"598"	"108"	"0"	"25"	"403"	"1502"	"66"	"1163"	"57"	"180"	"523"	"539"	"351"	"179"	"286"	"4"	"80"	"244"	"90"	"149"	"374"	"69"	"228"	"57"	"1060"	"818"	"1"	"4"	"3259"	"259"	"101"	"1660"	"133"	"1294"	"84"	"741"	"1"	"442"	"231"	"221"	"1580"	"379"	"1512"	"292"	"1116"	"2"	"0"	"197"	"62"	"488"	"157"	"206"	"1091"	"164"	"703"	"608"	"292"	"510"	"547"	"64"	"9"	"13"	"3"	"61"	"167"	"137"	"133"	"289"	"89"	"51"	"0"	"11"	"0"	"2"	"40"	"511"	"158"	"36"	"180"	"2422"	"6"	"298"	"313"	"857"	"139"	"448"	"645"	"6"	"3"	"81"	"70"	"202"	"579"	"319"	"1"	"263"	"647"	"19"	"361"	"277"	"610"	"165"	"2901"	"566"	"79"	"246"	"497"	"52"	"1342"	"1767"	"376"	"5628"	"591"	"250"	"470"	"1292"	"354"	"418"	"24"	"464"	"973"	"112"	"938"	"663"	"327"	"194"	"47"	"1831"	"226"	"122"	"189"	"295"	"294"	"800"	"55"	"241"	"804"	"16"	"0"	"0"	"1"	"0"	"1"	"207"	"169"	"109"	"590"	"314"	"129"	"11"	"1"	"15"	"16544"	"410"	"2005"	"2028"	"36"	"2"	"2"	"88"	"1107"	"5"	"5"	"58"	"471"	"2"	"1478"	"9"	"7782"	"64"	"258"	"14"	"429"	"0"	"0"	"294"	"1435"	"37"	"310"	"370"	"1082"	"987"	"3"	"16"	"19"	"40"	"1673"	"81"	"32"	"765"	"198"	"79"	"559"	"1166"	"1820"	"3"	"93"	"0"	"1030"	"96"	"12"	"850"	"508"	"1"	"384"	"332"	"2125"	"929"	"10"	"542"	"293"	"3531"	"1180"	"32"	"33"	"591"	"167"	"1547"	"138"	"1375"	"1273"	"174"	"4"	"2193"	"115"	"604"	"797"	"2350"	"8"	"366"	"632"	"4"	"178"	"1731"	"163"	"1216"	"886"	"685"	"42"	"2"	"241"	"120"	"125"	"2"	"452"	"44"	"490"	"852"	"168"	"4"	"304"	"588"	"213"	"566"	"430"	"654"	"117"	"142"	"228"	"1420"	"313"	"50"	"4"	"4"	"10"	"12"	"191"	"69"	"305"	"35"	"3"	"1616"	"1205"	"1829"	"194"	"685"	"1511"	"224"	"22"	"545"	"79"	"173"	"340"	"3792"	"8"	"143"	"93"	"1"	"1"	"1"	"1"	"0"	"0"	"31"	"520"	"45"	"242"	"3"	"202"	"307"	"1"	"0"	"7"	"1"	"2"	"1"	"2"	"0"	"252"	"951"	"266"	"53"	"483"	"157"	"8"	"948"	"249"	"4"	"5"	"264"	"606"	"1"	"119"	"518"	"0"	"0"	"48"	"12"	"235"	"46"	"301"	"2"	"91"	"809"	"551"	"755"	"311"	"239"	"284"	"260"	"314"	"175"	"492"	"391"	"228"	"515"	"33"	"758"	"362"	"820"	"258"	"190"	"20"	"32"	"198"	"2"	"53"	"9"	"467"	"318"	"1294"	"446"	"166"	"838"	"339"	"49162"	"887"	"2856"	"655"	"120"	"45"	"508"	"318"	"1799"	"667"	"738"	"815"	"1083"	"221"	"40"	"359"	"334"	"567"	"141"	"222"	"401"	"372"	"283"	"11"	"2145"	"260"	"43"	"1939"	"2"	"1198"	"967"	"456"	"501"	"435"	"4574"	"318"	"216"	"465"	"308"	"751"	"600"	"106"	"237"	"147"	"117"	"3096"	"48"	"218"	"820"	"378"	"973"	"885"	"20"	"107"	"578"	"242"	"930"	"36"	"6"	"761"	"181"	"263"	"3"	"788"	"305"	"63"	"22"	"43"	"98"	"1562"	"195"	"265"	"413"	"70"	"138"	"83"	"1903"	"58"	"162"	"595"	"0"	"6"	"109"	"249"	"1131"	"592"	"666"	"58"	"160"	"275"	"309"	"253"	"3"	"0"	"9135"	"1"	"2149"	"476"	"592"	"381"	"86"	"41"	"1118"	"2953"	"1846"	"1410"	"109"	"0"	"154"	"2"	"264"	"54"	"4034"	"22"	"250"	"357"	"6"	"1"	"22"	"753"	"16"	"1609"	"34"	"4"	"199"	"545"	"712"	"18"	"85"	"0"	"385"	"1"	"178"	"121"	"913"	"2341"	"35"	"98"	"196"	"696"	"173"	"186"	"233"	"328"	"235"	"613"	"184"	"633"	"1836"	"144"	"2270"	"17"	"1"	"3"	"0"	"185"	"207"	"168"	"34"	"37"	"60"	"168"	"269"	"17"	"117"	"1000"	"907"	"386"	"19"	"180"	"0"	"286"	"6"	"326"	"258"	"413"	"3"	"152"	"1"	"20"	"1279"	"183"	"286"	"77"	"2415"	"24"	"119"	"5"	"3711"	"211"	"605"	"1262"	"2321"	"532"	"0"	"4"	"1"	"11"	"355"	"37"	"202"	"5444"	"87"	"1"	"368"	"162"	"4"	"204"	"834"	"12"	"126"	"106"	"95"	"114"	"297"	"2304"	"76"	"53"	"250"	"2139"	"120"	"1048"	"218"	"38"	"1334"	"976"	"199"	"446"	"589"	"651"	"165"	"209"	"489"	"443"	"45"	"436"	"1098"	"0"	"0"	"0"	"0"	"0"	"0"	"0"	"0"	"0"	"4"	"0"	"86"	"0"	"0"	"0"	"2"	"0"	"7"	"1"	"2"	"4"	"1"	"17"	"56"	"10"	"50"	"7"	"28"	"23"	"2"	"0"	"100"	"22"	"242"	"40"	"129"	"1741"	"314"	"121"	"436"	"1298"	"143"	"354"	"64"	"192"	"529"	"782"	"736"	"110"	"13"	"11"	"245"	"72"	"279"	"2406"	"1120"	"176"	"1328"	"1091"	"14"	"31"	"14"	"32"	"3040"	"4904"	"93"	"70"	"343"	"35"	"19"	"3"	"44"	"387"	"1039"	"538"	"142"	"730"	"5"	"1668"	"216"	"136"	"689"	"223"	"139"	"53"	"476"	"218"	"214"	"130"	"88"	"4133"	"219"	"154"	"661"	"153"	"0"	"75"	"41"	"72"	"503"	"1972"	"271"	"451"	"386"	"127"	"16"	"6"	"525"	"179"	"81"	"2088"	"1169"	"296"	"42"	"13"	"925"	"132"	"66"	"35"	"21"	"260"	"509"	"2463"	"35"	"465"	"960"	"754"	"76"	"108"	"209"	"191"	"64"	"519"	"133"	"170"	"173"	"1060"	"101"	"2502"	"356"	"41"	"3120"	"8104"	"474"	"219"	"2513"	"999"	"40"	"71"	"168"	"1399"	"981"	"171"	"5268"	"48"	"951"	"629"	"2707"	"348"	"5916"	"308"	"3"	"1117"	"173"	"509"	"781"	"1036"	"221"	"129"	"202"	"11"	"2"	"2378"	"1068"	"1659"	"688"	"62"	"109"	"66"	"114"	"395"	"677"	"610"	"131"	"1119"	"4549"	"271"	"964"	"234"	"2"	"0"	"755"	"1556"	"140"	"549"	"144"	"571"	"769"	"179"	"376"	"88"	"246"	"443"	"2573"	"286"	"581"	"1148"	"400"	"10"	"13"	"25"	"221"	"186"	"156"	"316"	"193"	"36"	"242"	"99"	"40"	"175"	"5"	"2442"	"97"	"46"	"131"	"287"	"3"	"67"	"309"	"42"	"143"	"2000"	"518"	"1120"	"828"	"503"	"602"	"262"	"144"	"102"	"225"	"381"	"53"	"410"	"256"	"294"	"1715"	"1"	"2"	"0"	"3823"	"1"	"1"	"0"	"0"	"4"	"122"	"5681"	"100"	"1"	"482"	"1744"	"6"	"48"	"49"	"431"	"105"	"46"	"118"	"4"	"265"	"26"	"80"	"1864"	"502"	"19"	"84"	"166"	"339"	"767"	"793"	"2185"	"115"	"548"	"73"	"37"	"411"	"37"	"595"	"178"	"16"	"415"	"40"	"500"	"1"	"98"	"1311"	"230"	"763"	"339"	"57"	"735"	"490"	"22"	"220"	"59"	"3"	"0"	"0"	"228"	"9"	"173"	"797"	"118"	"72"	"71"	"3"	"235"	"469"	"12"	"236"	"74"	"415"	"17"	"1"	"96"	"56"	"12034"	"62"	"75"	"52"	"622"	"1119"	"1456"	"59"	"64"	"40"	"11"	"106"	"4"	"2"	"2"	"448"	"3"	"2"	"39"	"116"	"9"	"26"	"246"	"292"	"113"	"0"	"480"	"215"	"183"	"1168"	"379"	"38"	"14"	"808"	"520"	"892"	"95"	"525"	"1445"	"65"	"62"	"179"	"78"	"350"	"8"	"535"	"82"	"62"	"231"	"109"	"75"	"615"	"963"	"3029"	"483"	"93"	"407"	"116"	"208"	"273"	"248"	"31"	"38"	"2"	"13"	"404"	"10"	"319"	"10"	"320"	"5525"	"4"	"8"	"108"	"22"	"429"	"350"	"937"	"138"	"16"	"81"	"130"	"515"	"302"	"350"	"87"	"936"	"234"	"26"	"552"	"141"	"206"	"15"	"30"	"13"	"711"	"814"	"587"	"819"	"235"	"2"	"62"	"2143"	"52"	"151"	"62"	"708"	"957"	"912"	"126"	"448"	"2003"	"828"	"91"	"4"	"387"	"94"	"22"	"477"	"178"	"334"	"118"	"22"	"152"	"16"	"0"	"1332"	"284"	"10"	"34"	"6787"	"63"	"20"	"381"	"85"	"108"	"129"	"343"	"864"	"272"	"394"	"178"	"3343"	"80"	"35"	"243"	"62"	"9"	"102"	"250"	"261"	"319"	"71"	"4171"	"2"	"442"	"798"	"7"	"1"	"12"	"40"	"1203"	"103"	"713"	"3472"	"3"	"212"	"172"	"147"	"127"	"729"	"327"	"5"	"1"	"0"	"1"	"223"	"1"	"63"	"489"	"48"	"183"	"0"	"23"	"574"	"164"	"215"	"93"	"1238"	"200"	"423"	"188"	"1172"	"297"	"1262"	"519"	"493"	"1840"	"750"	"16"	"893"	"419"	"517"	"997"	"584"	"1574"	"1321"	"42"	"114"	"433"	"78"	"149"	"205"	"134"	"1345"	"393"	"209"	"320"	"22"	"245"	"51"	"17"	"168"	"1804"	"217"	"703"	"190"	"66"	"415"	"88"	"120"	"1195"	"214"	"0"	"70"	"237"	"416"	"480"	"1756"	"137"	"668"	"88"	"633"	"416"	"1562"	"538"	"6"	"10"	"477"	"133"	"26"	"61"	"3317"	"2"	"0"	"476"	"234"	"1000"	"114"	"223"	"75"	"381"	"126"	"8"	"984"	"1379"	"73"	"111"	"167"	"192"	"618"	"349"	"5852"	"216"	"266"	"111"	"5779"	"163"	"79"	"1306"	"815"	"97"	"199"	"0"	"86"	"325"	"28"	"14"	"38"	"50"	"403"	"1846"	"0"	"4558"	"131"	"204"	"418"	"185"	"904"	"2"	"357"	"44"	"1355"	"2396"	"32"	"2157"	"811"	"649"	"35"	"97"	"170"	"180"	"808"	"60"	"198"	"895"	"16"	"0"	"331"	"461"	"308"	"546"	"177"	"0"	"5"	"2284"	"199"	"87"	"20"	"25"	"219"	"145"	"67"	"540"	"397"	"108"	"3"	"1"	"1866"	"1052"	"168"	"4"	"2421"	"215"	"281"	"15"	"53"	"4972"	"3340"	"358"	"119"	"265"	"2941"	"955"	"141"	"826"	"379"	"10"	"805"	"180"	"195"	"93"	"280"	"2"	"1"	"3"	"429"	"193"	"10"	"39"	"1626"	"346"	"6"	"459"	"1252"	"1521"	"156"	"226"	"180"	"87"	"36"	"1188"	"798"	"1626"	"515"	"42"	"35"	"534"	"113"	"1257"	"808"	"21"	"734"	"206"	"497"	"509"	"153"	"4"	"509"	"8"	"4042"	"61"	"1095"	"421"	"2461"	"90"	"412"	"770"	"1738"	"2"	"106"	"27"	"541"	"23877"	"10"	"5"	"45"	"62"	"2"	"0"	"290"	"6"	"665"	"292"	"615"	"2013"	"122"	"1"	"12895"	"327"	"176"	"54"	"131"	"590"	"185"	"48"	"19"	"293"	"1741"	"942"	"21"	"46"	"9"	"638"	"7"	"898"	"486"	"7"	"341"	"1268"	"186"	"653"	"0"	"506"	"163"	"499"	"680"	"630"	"1191"	"619"	"453"	"625"	"162"	"156"	"1409"	"128"	"118"	"8153"	"1193"	"79"	"102"	"153"	"58"	"503"	"252"	"593"	"569"	"450"	"1151"	"38"	"153"	"145"	"4"	"3"	"3014"	"0"	"1"	"162"	"277"	"1027"	"7"	"3"	"0"	"0"	"2"	"1"	"120"	"49"	"176"	"110"	"1550"	"310"	"265"	"0"	"162"	"1762"	"5"	"199"	"340"	"24"	"880"	"782"	"1207"	"58"	"790"	"311"	"11"	"0"	"5"	"0"	"57"	"217"	"2205"	"20"	"1026"	"162"	"91"	"901"	"403"	"805"	"0"	"285"	"249"	"9"	"1"	"1"	"0"	"23"	"0"	"6"	"1"	"43"	"3"	"1"	"1"	"0"	"1"	"0"	"121"	"11"	"5"	"23"	"154"	"31"	"206"	"8"	"4249"	"71"	"25"	"27"	"20"	"20"	"103"	"622"	"109"	"320"	"182"	"474"	"173"	"557"	"122"	"405"	"368"	"241"	"1156"	"459"	"1326"	"30"	"490"	"507"	"395"	"182"	"198"	"414"	"940"	"1"	"633"	"529"	"1437"	"120"	"357"	"608"	"214"	"7"	"5"	"1"	"3"	"0"	"230"	"66"	"119"	"201"	"163"	"1"	"1"	"0"	"9"	"5"	"1"	"285"	"170"	"826"	"752"	"815"	"422"	"2"	"1131"	"208"	"537"	"406"	"89"	"190"	"79"	"956"	"584"	"154"	"1"	"1"	"0"	"33"	"209"	"472"	"658"	"1048"	"768"	"46"	"481"	"298"	"383"	"371"	"580"	"275"	"332"	"351"	"374"	"159"	"233"	"70"	"220"	"677"	"32"	"157"	"40"	"3"	"29"	"4"	"23"	"4"	"2"	"461"	"126"	"133"	"0"	"0"	"93"	"768"	"262"	"0"	"1498"	"831"	"765"	"310"	"741"	"293"	"1074"	"3506"	"0"	"137"	"835"	"1210"	"44"	"24"	"344"	"47"	"19"	"12"	"0"	"91"	"167"	"7555"	"68"	"0"	"3587"	"1"	"274"	"1390"	"223"	"677"	"1609"	"14"	"12"	"197"	"62"	"109"	"67"	"36"	"101"	"3"	"1750"	"24"	"1045"	"861"	"1957"	"0"	"2"	"21"	"1536"	"403"	"2568"	"143"	"258"	"5"	"51"	"231"	"42"	"319"	"5"	"75"	"165"	"599"	"1334"	"309"	"1"	"48"	"174"	"560"	"28"	"356"	"1113"	"243"	"66"	"1"	"0"	"0"	"0"	"0"	"1974"	"1"	"2577"	"336"	"290"	"9269"	"0"	"14"	"7"	"1"	"0"	"664"	"1253"	"5"	"3"	"41"	"0"	"72"	"210"	"4"	"117"	"72"	"29"	"488"	"482"	"14"	"1618"	"1016"	"27"	"763"	"769"	"7"	"53"	"413"	"34"	"401"	"6148"	"254"	"88"	"133"	"543"	"505"	"1"	"939"	"122"	"410"	"138"	"227"	"2"	"159"	"104"	"329"	"8"	"112"	"114"	"16"	"59"	"777"	"735"	"132"	"606"	"1163"	"1288"	"157"	"1549"	"168"	"401"	"56"	"403"	"3572"	"114"	"498"	"775"	"1020"	"748"	"23"	"88"	"49"	"1205"	"61"	"236"	"103"	"523"	"307"	"1084"	"311"	"112"	"93"	"76"	"37"	"398"	"102"	"0"	"142"	"505"	"1724"	"63"	"116"	"1099"	"278"	"415"	"71"	"299"	"89"	"44"	"605"	"1465"	"86"	"953"	"6582"	"12176"	"128"	"180"	"292"	"18"	"1052"	"292"	"126"	"1027"	"62"	"83"	"59"	"1556"	"2842"	"253"	"8"	"2583"	"237"	"276"	"471"	"5145"	"769"	"1278"	"9"	"457"	"47"	"347"	"8"	"1"	"2"	"1146"	"24"	"151"	"127"	"37"	"268"	"763"	"167"	"268"	"893"	"38"	"0"	"3"	"15"	"602"	"25"	"273"	"279"	"388"	"61"	"2773"	"44"	"0"	"216"	"98"	"1642"	"313"	"57"	"0"	"6"	"2"	"3"	"16"	"396"	"0"	"63"	"62"	"1261"	"191"	"109"	"242"	"303"	"86"	"132"	"258"	"5"	"280"	"100"	"86"	"731"	"4"	"326"	"62"	"418"	"165"	"974"	"523"	"21"	"21"	"0"	"37"	"646"	"4"	"0"	"2"	"3"	"1"	"870"	"134"	"147"	"82"	"705"	"3426"	"113"	"250"	"127"	"1028"	"516"	"1323"	"573"	"377"	"77"	"1007"	"315"	"25"	"607"	"348"	"3"	"3"	"1"	"2"	"17"	"2053"	"734"	"47"	"260"	"1"	"361"	"204"	"8"	"0"	"669"	"164"	"184"	"11"	"3"	"720"	"344"	"4396"	"18"	"4"	"6"	"171"	"2508"	"996"	"331"	"177"	"108"	"63"	"371"	"96"	"1432"	"230"	"114"	"12702"	"757"	"93"	"232"	"1017"	"602"	"226"	"1"	"1847"	"78"	"134"	"712"	"6332"	"223"	"1138"	"477"	"317"	"280"	"1497"	"502"	"11030"	"12961"	"1276"	"629"	"261"	"2"	"2"	"317"	"713"	"3"	"171"	"2"	"15"	"32"	"131"	"1290"	"220"	"44"	"209"	"1356"	"1"	"80"	"83"	"1130"	"582"	"1231"	"203"	"109"	"133"	"84"	"972"	"278"	"1222"	"204"	"489"	"45"	"590"	"20"	"5"	"41"	"241"	"6"	"1447"	"618"	"165"	"468"	"533"	"93"	"2980"	"160"	"1046"	"1084"	"585"	"1360"	"104"	"99"	"7345"	"145"	"280"	"400"	"1110"	"1013"	"2684"	"7"	"741"	"1"	"1190"	"336"	"2873"	"59"	"150"	"173"	"45"	"35"	"266"	"83"	"2220"	"402"	"198"	"477"	"344"	"1263"	"159"	"249"	"466"	"719"	"539"	"11"	"2"	"189"	"1324"	"112"	"19"	"261"	"29"	"3953"	"1240"	"5034"	"277"	"1976"	"509"	"15"	"695"	"35"	"82"	"397"	"66"	"568"	"171"	"0"	"323"	"472"	"157"	"58"	"481"	"816"	"3"	"316"	"593"	"7"	"51"	"1047"	"78"	"2643"	"309"	"7087"	"595"	"108"	"4551"	"1636"	"33611"	"121"	"660"	"942"	"77"	"139"	"714"	"64"	"10"	"238"	"3"	"0"	"0"	"233"	"85"	"15"	"359"	"1256"	"8"	"78"	"1"	"48"	"1"	"616"	"31"	"8285"	"284"	"271"	"17502"	"6"	"76"	"189"	"14"	"576"	"6"	"29"	"344"	"365"	"15"	"478"	"1084"	"115"	"62"	"336"	"930"	"1747"	"6660"	"3"	"1"	"245"	"21096"	"7930"	"115"	"125"	"224"	"232"	"189"	"185"	"628"	"34"	"211"	"848"	"97"	"1"	"7887"	"493"	"0"	"1170"	"1476"	"1578"	"53"	"2428"	"45"	"412"	"411"	"226"	"60"	"4"	"520"	"243"	"1"	"209"	"159"	"4"	"497"	"2400"	"16"	"104"	"157"	"0"	"479"	"48"	"0"	"34"	"594"	"299"	"756"	"174"	"5"	"298"	"33"	"246"	"36"	"179"	"429"	"120"	"90"	"581"	"1"	"0"	"0"	"0"	"0"	"0"	"74"	"57"	"1790"	"118"	"71"	"265"	"59"	"276"	"530"	"0"	"57"	"124"	"2566"	"1615"	"158"	"426"	"2407"	"886"	"2338"	"4"	"7"	"447"	"3189"	"152"	"403"	"30"	"48"	"21"	"133"	"3330"	"412"	"11"	"180"	"720"	"182"	"19"	"999"	"7"	"0"	"3"	"0"	"138"	"216"	"21"	"252"	"52"	"23"	"305"	"403"	"741"	"1348"	"546"	"4"	"23"	"731"	"54"	"258"	"23"	"1"	"3"	"229"	"100"	"685"	"643"	"1444"	"3366"	"899"	"994"	"3617"	"177"	"248"	"146"	"332"	"1128"	"11"	"251"	"60"	"72"	"753"	"67"	"2931"	"5"	"244"	"61"	"52"	"158"	"1819"	"18"	"162"	"2"	"44"	"19"	"3526"	"113"	"122"	"2"	"201"	"0"	"0"	"34"	"595"	"374"	"422"	"146"	"927"	"131"	"3254"	"221"	"521"	"1677"	"852"	"538"	"1261"	"611"	"1457"	"1"	"1247"	"96"	"1077"	"669"	"423"	"507"	"77"	"11"	"29"	"506"	"130"	"0"	"0"	"0"	"0"	"0"	"1"	"6"	"7"	"127"	"117"	"1490"	"480"	"6"	"75"	"364"	"4"	"796"	"348"	"865"	"3"	"1446"	"356"	"254"	"268"	"182"	"1339"	"0"	"19"	"0"	"0"	"0"	"3"	"1"	"2"	"15"	"131"	"13"	"434"	"93"	"12347"	"6"	"8841"	"1024"	"388"	"10"	"612"	"67"	"86"	"132"	"382"	"53"	"0"	"3"	"2"	"4"	"954"	"463"	"53"	"262"	"5923"	"558"	"1317"	"395"	"304"	"499"	"148"	"57"	"73"	"66"	"18"	"77"	"398"	"203"	"887"	"44"	"850"	"9"	"4191"	"595"	"242"	"69"	"416"	"5"	"85"	"67"	"36"	"2308"	"21"	"81"	"454"	"2"	"809"	"2"	"7512"	"478"	"11"	"167"	"0"	"0"	"6512"	"47"	"46"	"580"	"11"	"246"	"1707"	"492"	"0"	"840"	"0"	"1"	"387"	"122"	"238"	"114"	"294"	"1494"	"3323"	"453"	"584"	"64"	"1"	"91"	"126"	"1"	"163"	"516"	"710"	"173"	"125"	"334"	"3245"	"39"	"257"	"1"	"0"	"10833"	"6814"	"831"	"1"	"228"	"239"	"526"	"704"	"1821"	"996"	"294"	"1"	"120"	"329"	"156"	"248"	"455"	"286"	"257"	"131"	"2"	"154"	"213"	"147"	"326"	"144"	"1041"	"525"	"295"	"504"	"425"	"134"	"1"	"416"	"14"	"216"	"2091"	"159"	"86"	"1160"	"34"	"317"	"1633"	"135"	"227"	"277"	"154"	"394"	"106"	"329"	"634"	"749"	"54"	"197"	"9"	"43"	"405"	"174"	"25"	"371"	"8"	"9"	"143"	"149"	"1745"	"52"	"1860"	"67"	"1241"	"334"	"261"	"226"	"975"	"16"	"44"	"83"	"2745"	"298"	"204"	"326"	"170"	"705"	"98"	"437"	"61"	"510"	"135"	"398"	"283"	"1395"	"34"	"0"	"622"	"879"	"173"	"89"	"12386"	"452"	"5"	"148"	"67"	"166"	"382"	"111"	"83"	"220"	"68"	"645"	"86"	"225"	"553"	"206"	"120"	"232"	"186"	"0"	"233"	"226"	"275"	"74"	"905"	"1"	"93"	"3271"	"55"	"4169"	"62"	"1377"	"226"	"1285"	"1"	"56"	"370"	"206"	"13"	"1141"	"627"	"27"	"29"	"2413"	"267"	"149"	"101"	"890"	"2062"	"138"	"91"	"176"	"512"	"255"	"1555"	"93"	"483"	"895"	"1376"	"22"	"297"	"122"	"7"	"232"	"3"	"14"	"31"	"68"	"246"	"233"	"156"	"1574"	"397"	"2775"	"38"	"146"	"3"	"180"	"58"	"81"	"114"	"8010"	"4"	"5"	"33"	"370"	"643"	"0"	"888"	"0"	"0"	"119"	"1582"	"154"	"208"	"29"	"258"	"291"	"754"	"216"	"387"	"684"	"103"	"592"	"21"	"200"	"295"	"0"	"1"	"593"	"1438"	"1"	"42"	"29"	"2145"	"1125"	"911"	"84"	"154"	"1152"	"369"	"173"	"812"	"73"	"81"	"210"	"55"	"191"	"206"	"189"	"1159"	"8710"	"18"	"152"	"3529"	"625"	"206"	"514"	"182"	"435"	"60"	"72"	"580"	"232"	"10"	"1431"	"87"	"2380"	"158"	"59"	"0"	"28"	"8"	"26"	"302"	"51"	"143"	"6"	"427"	"261"	"6"	"111"	"1742"	"79"	"2330"	"169"	"128"	"180"	"615"	"629"	"758"	"45"	"142"	"1978"	"95"	"1096"	"306"	"107"	"570"	"2"	"953"	"61"	"1244"	"2131"	"84"	"209"	"247"	"105"	"1"	"328"	"125"	"643"	"9"	"2"	"358"	"30"	"1854"	"432"	"334"	"438"	"0"	"3469"	"103"	"290"	"799"	"754"	"1716"	"30"	"226"	"832"	"0"	"0"	"1"	"0"	"500"	"88"	"519"	"3077"	"0"	"397"	"574"	"753"	"4"	"0"	"1"	"597"	"0"	"1231"	"67"	"4"	"233"	"583"	"870"	"31"	"161"	"1137"	"59"	"1258"	"359"	"4"	"1"	"65"	"367"	"158"	"873"	"67"	"1"	"0"	"4"	"0"	"333"	"122"	"14"	"0"	"2"	"3"	"44"	"322"	"54"	"651"	"133"	"0"	"591"	"345"	"901"	"586"	"30"	"72"	"1"	"0"	"133"	"4"	"113"	"117"	"15940"	"1764"	"486"	"5634"	"390"	"4198"	"3"	"297"	"390"	"142"	"131"	"93"	"661"	"295"	"0"	"8"	"0"	"2"	"1"	"66"	"614"	"112"	"566"	"680"	"949"	"157"	"469"	"441"	"311"	"121"	"210"	"468"	"124"	"11"	"849"	"1045"	"39"	"212"	"95"	"75"	"120"	"10"	"523"	"270"	"63"	"58"	"2"	"640"	"309"	"148"	"801"	"679"	"37"	"44"	"2478"	"105"	"431"	"1344"	"29"	"3368"	"89"	"645"	"306"	"33"	"4"	"458"	"14"	"74"	"68"	"673"	"978"	"41"	"79"
```
