## Supplementary material for "Viruses in laboratory *Drosophila* and their impact on host gene expression": Zip File S1: Count_Matrix_PRJNA483441_Everret.txt (part 18 of 73)

```
"SAMN09738320"	"530"	"0"	"865"	"1"	"0"	"0"	"58"	"1"	"181"	"41"	"241"	"262"	"8321"	"545"	"318"	"75"	"1864"	"3"	"6"	"1"	"1"	"0"	"2"	"5"	"27"	"247"	"94"	"43"	"2284"	"336"	"30"	"223167"	"193"	"28"	"213"	"34"	"1726"	"228"	"100"	"213"	"926"	"140"	"719"	"554"	"345"	"97"	"691"	"35"	"1"	"231"	"433"	"846"	"2977"	"6"	"0"	"779"	"4552"	"333"	"149"	"475"	"13"	"58"	"165"	"121"	"150"	"876"	"32"	"22"	"66"	"194"	"2335"	"88"	"535"	"119"	"135"	"21"	"493"	"1130"	"187"	"123"	"173"	"181"	"27"	"4"	"567"	"189"	"5"	"1"	"5"	"6"	"2"	"1"	"10"	"104"	"225"	"685"	"316"	"205"	"6"	"643"	"1662"	"536"	"242"	"293"	"175"	"453"	"9"	"559"	"195"	"59"	"679"	"81"	"493"	"30"	"49"	"4"	"647"	"353"	"75"	"12"	"568"	"334"	"317"	"496"	"11"	"26"	"124"	"151"	"102"	"141"	"137"	"8060"	"26"	"21"	"132"	"14"	"231"	"63"	"131"	"608"	"291"	"218"	"205"	"210"	"1413"	"407"	"219"	"176"	"15"	"125"	"61"	"800"	"14"	"279"	"256"	"497"	"45"	"5772"	"449"	"243"	"57"	"293"	"640"	"318"	"326"	"246"	"105"	"793"	"71"	"1213"	"177"	"8"	"144"	"1147"	"1555"	"4318"	"4093"	"1835"	"1096"	"11"	"250"	"125"	"35"	"1"	"290"	"1"	"966"	"199"	"7"	"201"	"400"	"253"	"330"	"760"	"147"	"138"	"9"	"466"	"3722"	"576"	"140"	"203"	"179"	"312"	"98"	"644"	"374"	"180"	"370"	"421"	"357"	"104"	"328"	"212"	"378"	"263"	"103"	"840"	"310"	"164"	"50"	"1184"	"165"	"1068"	"163"	"160"	"112"	"202"	"4"	"19"	"1"	"2233"	"232"	"57"	"406"	"276"	"136"	"25"	"16"	"133"	"75"	"80"	"280"	"850"	"234"	"82"	"528"	"154"	"566"	"273"	"755"	"54"	"215"	"9"	"710"	"249"	"1496"	"0"	"0"	"177"	"228"	"356"	"1794"	"263"	"0"	"120"	"148"	"4"	"1"	"1"	"6"	"1"	"5"	"239"	"33"	"1"	"12"	"2"	"7"	"0"	"0"	"0"	"4"	"357"	"212"	"1"	"86"	"0"	"13"	"1"	"0"	"1"	"316"	"344"	"85"	"5"	"3"	"795"	"1126"	"255"	"87"	"57"	"226"	"318"	"202"	"0"	"0"	"3999"	"23"	"100"	"23"	"76"	"2045"	"2"	"182"	"3479"	"421"	"18035"	"28"	"78"	"1227"	"24"	"1809"	"139"	"8"	"85"	"903"	"565"	"6"	"614"	"76"	"106"	"73"	"453"	"112"	"285"	"275"	"32"	"0"	"1"	"1603"	"173"	"244"	"201"	"293"	"74"	"210"	"816"	"92"	"20"	"113"	"3"	"1384"	"910"	"65"	"337"	"1064"	"2"	"2974"	"4234"	"842"	"23"	"75"	"500"	"10"	"432"	"642"	"652"	"73"	"279"	"437"	"93"	"412"	"2"	"204"	"212"	"288"	"65"	"1008"	"108"	"270"	"40"	"2895"	"240"	"1242"	"350"	"1144"	"274"	"192"	"522"	"1017"	"384"	"1668"	"207"	"1"	"223"	"85"	"1506"	"110"	"4"	"419"	"1200"	"108"	"374"	"5972"	"1"	"245"	"108"	"115"	"97"	"30"	"314"	"95"	"930"	"0"	"193"	"479"	"0"	"205"	"281"	"1090"	"464"	"174"	"1173"	"854"	"188"	"428"	"9"	"0"	"580"	"1040"	"99"	"713"	"804"	"1255"	"249"	"326"	"126"	"428"	"29"	"219"	"198"	"186"	"140"	"72"	"90"	"908"	"293"	"831"	"179"	"178"	"254"	"374"	"492"	"940"	"8"	"859"	"0"	"45"	"17"	"596"	"75"	"814"	"320"	"345"	"128"	"3"	"26"	"132"	"47"	"172"	"1531"	"133"	"77"	"168"	"86"	"132"	"346"	"311"	"0"	"57"	"600"	"134"	"7474"	"79"	"276"	"12"	"360"	"1083"	"126"	"769"	"332"	"105"	"181"	"10"	"778"	"153"	"688"	"144"	"1208"	"225"	"61"	"119"	"13"	"1095"	"60"	"978"	"684"	"4"	"142"	"7960"	"3"	"9"	"421"	"535"	"115"	"365"	"62"	"210"	"516"	"694"	"244"	"64"	"2"	"44"	"96"	"97"	"279"	"55"	"1063"	"578"	"869"	"746"	"1158"	"215"	"9"	"911"	"71"	"1407"	"1956"	"251"	"624"	"786"	"79"	"1007"	"322"	"1381"	"168"	"1006"	"232"	"225"	"395"	"512"	"2482"	"210"	"719"	"1168"	"861"	"310"	"31"	"623"	"318"	"115"	"145"	"234"	"97"	"1356"	"15"	"618"	"566"	"390"	"4"	"2306"	"6829"	"2133"	"567"	"255"	"3"	"45"	"8"	"786"	"72"	"121"	"413"	"727"	"185"	"125"	"219"	"4033"	"1964"	"352"	"325"	"34"	"136"	"231"	"21"	"128"	"374"	"649"	"94"	"1682"	"267"	"474"	"292"	"73"	"463"	"229"	"648"	"163"	"90"	"112"	"141"	"371"	"303"	"1324"	"78"	"165"	"15"	"341"	"38"	"1581"	"458"	"747"	"94"	"750"	"0"	"167"	"127"	"3"	"729"	"203"	"483"	"319"	"176"	"153"	"15"	"249"	"364"	"288"	"140"	"78"	"20"	"55"	"76"	"516"	"0"	"16"	"117"	"162"	"1580"	"2269"	"161"	"841"	"437"	"790"	"144"	"54"	"606"	"696"	"106"	"92"	"238"	"1455"	"314"	"223"	"83"	"1195"	"673"	"928"	"2111"	"93"	"956"	"285"	"2"	"9"	"131"	"343"	"6454"	"1161"	"246"	"129"	"451"	"131"	"531"	"265"	"771"	"1656"	"5"	"1398"	"1421"	"1289"	"1129"	"616"	"590"	"261"	"2"	"1772"	"1221"	"281"	"509"	"862"	"5"	"24"	"203"	"358"	"110"	"1"	"52"	"1318"	"160"	"17"	"12"	"549"	"863"	"1938"	"950"	"62"	"508"	"197"	"2826"	"1394"	"593"	"604"	"605"	"164"	"0"	"1"	"5"	"2"	"24"	"82"	"192"	"5752"	"0"	"1830"	"386"	"95"	"211"	"2"	"0"	"203"	"1"	"2"	"8"	"351"	"16"	"411"	"7"	"449"	"332"	"142"	"289"	"471"	"2"	"119"	"603"	"4921"	"10037"	"66"	"58"	"7889"	"1547"	"72"	"104"	"791"	"866"	"65"	"0"	"341"	"1233"	"1302"	"1284"	"823"	"1"	"197"	"13"	"503"	"66"	"187"	"1949"	"494"	"114"	"833"	"253"	"321"	"271"	"68"	"117"	"0"	"4"	"0"	"2"	"53"	"76"	"355"	"243"	"3556"	"557"	"117"	"193"	"130"	"11"	"1070"	"0"	"0"	"3"	"77"	"306"	"43"	"147"	"0"	"13"	"500"	"51"	"30"	"42"	"164"	"362"	"150"	"819"	"4107"	"3"	"502"	"923"	"14"	"0"	"1"	"15"	"158"	"28"	"0"	"25"	"85"	"25"	"12"	"2"	"34"	"6"	"19"	"9"	"13"	"0"	"40"	"1"	"22"	"13"	"0"	"0"	"0"	"11"	"1"	"4"	"3"	"6"	"2"	"41"	"26"	"194"	"3"	"474"	"119"	"627"	"725"	"1291"	"130"	"413"	"161"	"771"	"3046"	"296"	"22"	"24"	"1"	"3233"	"386"	"355"	"256"	"741"	"344"	"171"	"284"	"619"	"552"	"88"	"1895"	"156"	"323"	"437"	"1483"	"80"	"616"	"632"	"55"	"404"	"6392"	"57"	"316"	"889"	"291"	"122"	"193"	"1406"	"47"	"144"	"724"	"290"	"505"	"1"	"255"	"42"	"566"	"675"	"1507"	"764"	"457"	"519"	"163"	"70"	"316"	"231"	"1223"	"86"	"135"	"678"	"919"	"157"	"474"	"372"	"177"	"3269"	"850"	"67"	"5"	"240"	"300"	"688"	"6"	"136"	"325"	"0"	"306"	"91"	"390"	"110"	"342"	"1140"	"320"	"7412"	"310"	"173"	"3083"	"1216"	"374"	"2981"	"164"	"632"	"1123"	"379"	"158"	"739"	"1093"	"17"	"1099"	"1571"	"4"	"206"	"276"	"8"	"73"	"338"	"322"	"658"	"10"	"30"	"545"	"266"	"40"	"711"	"81"	"671"	"1187"	"95"	"1339"	"246"	"270"	"126"	"839"	"1203"	"1599"	"382"	"137"	"132"	"431"	"263"	"12"	"523"	"379"	"255"	"34"	"32"	"6659"	"2212"	"8"	"2949"	"365"	"228"	"156"	"58"	"6"	"1253"	"903"	"1103"	"603"	"162"	"5100"	"0"	"0"	"4"	"0"	"247"	"90"	"22"	"399"	"158"	"27"	"105"	"701"	"1986"	"221"	"123"	"1182"	"1768"	"1037"	"745"	"57"	"71"	"2074"	"122"	"411"	"2403"	"5056"	"0"	"97"	"125"	"202"	"147"	"627"	"1037"	"1975"	"15"	"87"	"28"	"749"	"475"	"634"	"688"	"69"	"809"	"675"	"0"	"73"	"949"	"483"	"120"	"102"	"140"	"770"	"502"	"5"	"300"	"178"	"0"	"1931"	"6176"	"120"	"53"	"88"	"1263"	"470"	"447"	"2"	"578"	"80"	"39"	"431"	"342"	"377"	"1"	"41"	"144"	"234"	"57"	"3"	"722"	"153"	"66"	"6051"	"1127"	"9"	"6414"	"1014"	"34"	"2579"	"178"	"5"	"3344"	"946"	"50"	"322"	"105"	"513"	"161"	"3042"	"373"	"295"	"4"	"0"	"399"	"16233"	"997"	"160"	"2"	"148"	"164"	"179"	"112"	"223"	"394"	"194"	"359"	"891"	"1513"	"1"	"186"	"2036"	"53"	"109"	"68"	"42"	"276"	"7437"	"59"	"1202"	"33"	"288"	"78"	"2"	"265"	"1215"	"2779"	"3"	"0"	"0"	"214"	"39"	"88"	"14374"	"3"	"107"	"13"	"92"	"36"	"1104"	"715"	"560"	"415"	"206"	"54"	"138"	"527"	"408"	"126"	"2061"	"2845"	"18"	"1651"	"484"	"193"	"1"	"655"	"672"	"4446"	"2271"	"2122"	"676"	"180"	"1290"	"2261"	"145"	"641"	"14"	"990"	"536"	"792"	"2032"	"921"	"14"	"24"	"614"	"78"	"50"	"86"	"1824"	"10"	"47"	"80"	"94"	"7"	"868"	"1"	"396"	"43"	"132"	"220"	"267"	"6955"	"465"	"44"	"95"	"193"	"578"	"455"	"2371"	"82"	"22"	"53"	"52"	"706"	"1101"	"227"	"377"	"7"	"687"	"76"	"519"	"403"	"4372"	"4393"	"1134"	"150"	"21"	"131"	"977"	"1"	"518"	"539"	"4"	"1854"	"744"	"262"	"26"	"35"	"86"	"1230"	"324"	"571"	"159"	"5"	"6880"	"431"	"942"	"2652"	"1029"	"205"	"2181"	"76"	"1542"	"111"	"19"	"12"	"471"	"1136"	"124"	"39"	"324"	"345"	"636"	"26"	"730"	"500"	"191"	"494"	"1158"	"294"	"319"	"2055"	"1932"	"411"	"1324"	"298"	"165"	"186"	"216"	"283"	"152"	"107"	"1757"	"637"	"1229"	"2394"	"219"	"0"	"505"	"570"	"327"	"1458"	"106"	"1099"	"133"	"88"	"11766"	"5835"	"15"	"199"	"187"	"104"	"17"	"863"	"59"	"157"	"10"	"54"	"323"	"2"	"97"	"5940"	"156"	"477"	"29"	"121"	"252"	"39"	"215"	"201"	"572"	"262"	"0"	"115"	"150"	"131"	"893"	"112"	"249"	"2"	"1140"	"767"	"660"	"693"	"161"	"751"	"564"	"1171"	"4365"	"1689"	"985"	"571"	"227"	"635"	"363"	"270"	"1934"	"545"	"1247"	"986"	"173"	"110"	"42"	"450"	"0"	"322"	"5"	"13"	"1222"	"1434"	"100"	"12"	"0"	"93"	"295"	"214"	"5151"	"2154"	"329"	"0"	"481"	"0"	"0"	"0"	"213"	"191"	"295"	"214"	"7318"	"0"	"836"	"106"	"394"	"281"	"151"	"45"	"945"	"1007"	"564"	"72"	"67"	"1545"	"0"	"0"	"3278"	"228"	"192"	"19"	"2794"	"4885"	"9"	"987"	"882"	"1443"	"196"	"2"	"0"	"0"	"175"	"2676"	"436"	"92"	"15"	"1934"	"121"	"76"	"19"	"783"	"334"	"42"	"4"	"110"	"0"	"454"	"39"	"396"	"132"	"260"	"480"	"261"	"290"	"53"	"126"	"408"	"410"	"1832"	"422"	"53"	"4082"	"476"	"240"	"6165"	"520"	"403"	"1"	"251"	"84"	"63"	"0"	"1059"	"2718"	"1852"	"91"	"3"	"0"	"8"	"739"	"2"	"1606"	"852"	"8858"	"2"	"506"	"1907"	"124"	"2203"	"396"	"0"	"6"	"2489"	"2215"	"3770"	"2477"	"131"	"176"	"3"	"2077"	"144"	"62"	"78"	"837"	"458"	"115"	"58"	"51"	"3"	"0"	"0"	"4"	"37"	"57"	"438"	"1373"	"61"	"1054"	"2061"	"191"	"35"	"12"	"194"	"573"	"47"	"7463"	"241"	"72"	"1342"	"338"	"406"	"1834"	"170"	"46"	"327"	"168"	"123"	"878"	"1"	"104"	"238"	"151"	"11"	"16"	"1411"	"212"	"67"	"191"	"220"	"758"	"970"	"922"	"827"	"692"	"376"	"345"	"369"	"52"	"1485"	"127"	"215"	"347"	"149"	"183"	"1077"	"387"	"2882"	"5"	"8095"	"1172"	"428"	"45"	"728"	"69"	"394"	"115"	"444"	"126"	"149"	"5212"	"51"	"160"	"107"	"532"	"636"	"681"	"261"	"861"	"83"	"1659"	"89"	"1040"	"1641"	"3"	"269"	"88"	"1080"	"938"	"345"	"971"	"500"	"6"	"1431"	"82"	"7478"	"6"	"426"	"737"	"859"	"765"	"150"	"54"	"394"	"683"	"253"	"463"	"12277"	"5093"	"1828"	"31"	"245"	"0"	"33"	"315"	"1"	"157"	"422"	"42"	"168"	"263"	"1069"	"867"	"201"	"100"	"187"	"417"	"37"	"7"	"0"	"831"	"0"	"88"	"47"	"290"	"5878"	"38"	"18"	"1847"	"2"	"3"	"703"	"2"	"243"	"204"	"253"	"774"	"52"	"3163"	"23"	"2772"	"94"	"39"	"619"	"0"	"6066"	"93"	"70"	"3955"	"141"	"1875"	"21"	"1500"	"188"	"255"	"57"	"137"	"2058"	"803"	"257"	"130"	"0"	"176"	"760"	"33"	"333"	"359"	"117"	"201"	"98"	"732"	"0"	"985"	"38"	"243"	"37"	"81"	"232"	"1382"	"61"	"572"	"22"	"171"	"396"	"6"	"146"	"1624"	"1021"	"147"	"2912"	"244"	"1556"	"847"	"1045"	"119"	"100"	"469"	"1869"	"39"	"190"	"771"	"43"	"2341"	"111"	"20"	"139"	"2373"	"1"	"1"	"1"	"151"	"182"	"551"	"69"	"28"	"18"	"5"	"556"	"435"	"1013"	"42"	"443"	"0"	"8"	"3534"	"90"	"9642"	"38"	"1077"	"1322"	"387"	"1804"	"139"	"29"	"52"	"777"	"33"	"99"	"871"	"24"	"2"	"252"	"410"	"430"	"237"	"110"	"3445"	"228"	"0"	"734"	"845"	"150"	"30"	"692"	"110"	"111"	"502"	"153"	"135"	"1784"	"387"	"13"	"58"	"475"	"8"	"81"	"551"	"280"	"225"	"24"	"155"	"267"	"272"	"1055"	"307"	"52"	"639"	"9"	"106"	"89"	"376"	"18"	"754"	"6"	"124"	"995"	"44"	"2"	"610"	"749"	"33"	"484"	"2013"	"333"	"1105"	"66"	"180"	"503"	"208"	"229"	"38"	"1283"	"4211"	"35"	"83"	"341"	"0"	"2"	"482"	"1136"	"4592"	"6"	"661"	"115"	"224"	"2554"	"206"	"22379"	"470"	"223"	"166"	"971"	"1440"	"198"	"136"	"1469"	"298"	"320"	"189"	"35"	"68"	"211"	"1"	"2"	"109"	"664"	"117"	"791"	"431"	"4064"	"2345"	"58"	"533"	"1652"	"185"	"1007"	"152"	"112"	"235"	"57"	"162"	"46"	"431"	"3518"	"2045"	"201"	"244"	"1086"	"239"	"1"	"0"	"2083"	"527"	"6713"	"260"	"636"	"1775"	"0"	"784"	"48"	"386"	"1159"	"42"	"1921"	"198"	"82"	"546"	"31"	"92"	"1171"	"1737"	"2079"	"248"	"3528"	"16"	"349"	"54"	"43"	"1978"	"3481"	"1289"	"258"	"956"	"184"	"49"	"117"	"1233"	"128"	"67"	"132"	"883"	"17"	"1580"	"541"	"611"	"4482"	"485"	"0"	"0"	"54"	"3"	"48"	"1252"	"185"	"365"	"1170"	"723"	"0"	"189"	"1"	"357"	"43"	"186"	"714"	"0"	"0"	"34"	"231"	"0"	"0"	"0"	"0"	"5296"	"319"	"687"	"530"	"1490"	"1538"	"257"	"528"	"607"	"1"	"32"	"154"	"115"	"345"	"104"	"44"	"205"	"278"	"0"	"958"	"115"	"596"	"183"	"1"	"3298"	"320"	"956"	"428"	"17"	"177"	"248"	"178"	"63"	"840"	"0"	"2"	"316"	"62"	"573"	"574"	"131"	"0"	"119"	"314"	"0"	"0"	"0"	"0"	"424"	"231"	"250"	"216"	"100"	"606"	"1"	"1393"	"806"	"6"	"14"	"128"	"281"	"1169"	"1528"	"1007"	"1068"	"0"	"715"	"256"	"8"	"792"	"377"	"262"	"154"	"26"	"105"	"3498"	"151"	"138"	"31"	"6"	"564"	"0"	"59"	"142"	"154"	"635"	"596"	"115"	"438"	"176"	"64"	"76"	"19"	"1060"	"171"	"96"	"0"	"50"	"1082"	"576"	"696"	"175"	"2209"	"607"	"259"	"159"	"780"	"9"	"745"	"567"	"226"	"440"	"1632"	"834"	"0"	"4133"	"411"	"249"	"2205"	"974"	"415"	"149"	"197"	"24"	"186"	"29"	"652"	"147"	"998"	"36"	"3"	"1148"	"442"	"741"	"4342"	"65"	"29"	"34"	"1002"	"150"	"155"	"445"	"741"	"6"	"189"	"764"	"3433"	"973"	"75"	"90"	"257"	"455"	"202"	"1540"	"800"	"40"	"499"	"1486"	"605"	"4"	"1"	"2"	"1"	"424"	"574"	"1133"	"232"	"1070"	"6363"	"156"	"948"	"1465"	"1462"	"187"	"86"	"1859"	"53"	"237"	"197"	"645"	"268"	"492"	"279"	"2052"	"34"	"1401"	"789"	"532"	"734"	"3"	"5"	"1152"	"398"	"68"	"68"	"290"	"170"	"33"	"5666"	"12525"	"599"	"5"	"575"	"187"	"637"	"22"	"2"	"266"	"145"	"751"	"68"	"2544"	"832"	"22968"	"421"	"1556"	"986"	"236"	"109"	"224"	"797"	"269"	"326"	"0"	"336"	"645"	"197"	"2"	"86"	"969"	"1"	"490"	"165"	"29"	"211"	"145"	"262"	"119"	"66"	"49"	"780"	"484"	"1209"	"89"	"102"	"329"	"196"	"863"	"1007"	"217"	"166"	"774"	"942"	"922"	"323"	"588"	"95"	"243"	"143"	"89"	"154"	"35"	"41"	"682"	"228"	"335"	"136"	"824"	"384"	"421"	"13"	"50"	"39"	"1444"	"595"	"885"	"764"	"130"	"59"	"1"	"61"	"322"	"271"	"328"	"228"	"550"	"1576"	"124"	"419"	"789"	"935"	"656"	"575"	"323"	"1247"	"354"	"119"	"406"	"109"	"880"	"75"	"552"	"763"	"29"	"577"	"231"	"313"	"1716"	"858"	"1220"	"3402"	"103"	"879"	"49"	"5"	"528"	"230"	"16"	"7"	"87"	"871"	"174"	"293"	"123"	"103"	"361"	"39"	"2"	"4476"	"11"	"121"	"182"	"354"	"99"	"9"	"87"	"52"	"56"	"263"	"314"	"1458"	"506"	"111"	"98"	"108"	"239"	"82"	"55"	"54"	"20"	"2"	"1"	"6448"	"191"	"4286"	"477"	"232"	"649"	"1"	"2"	"29"	"0"	"3"	"1"	"307"	"1299"	"890"	"120"	"1109"	"364"	"131"	"466"	"377"	"149"	"56"	"147"	"136"	"132"	"235"	"264"	"44"	"386"	"547"	"512"	"1099"	"801"	"1142"	"8"	"6"	"529"	"160"	"842"	"1280"	"412"	"275"	"827"	"41"	"149"	"36"	"1833"	"102"	"712"	"167"	"489"	"1012"	"32"	"2446"	"62"	"299"	"1200"	"436"	"849"	"567"	"1592"	"376"	"227"	"270"	"541"	"81"	"2011"	"315"	"113"	"121"	"228"	"83"	"329"	"4095"	"41"	"9"	"769"	"1634"	"224"	"389"	"460"	"2114"	"0"	"509"	"194"	"70"	"353"	"189"	"20618"	"218"	"46"	"505"	"639"	"282"	"1158"	"3"	"421"	"120"	"242"	"4876"	"286"	"47"	"1356"	"360"	"114"	"385"	"1598"	"496"	"10"	"309"	"969"	"1079"	"6177"	"1"	"1588"	"36"	"0"	"999"	"1"	"0"	"1857"	"233"	"548"	"894"	"0"	"48"	"410"	"250"	"2533"	"593"	"732"	"1019"	"1151"	"618"	"0"	"105"	"1922"	"0"	"78"	"210"	"283"	"2"	"210"	"61"	"161"	"82"	"558"	"1205"	"15"	"42"	"278"	"26"	"976"	"0"	"128"	"120"	"192"	"1"	"2754"	"2333"	"1734"	"522"	"300"	"1306"	"3"	"147"	"305"	"868"	"236"	"991"	"61"	"0"	"225"	"7540"	"3"	"73"	"0"	"1100"	"15"	"3073"	"2957"	"1558"	"1931"	"459"	"375"	"190"	"10741"	"512"	"601"	"747"	"436"	"74"	"0"	"0"	"1"	"8"	"1"	"0"	"153"	"43"	"582"	"565"	"284"	"411"	"882"	"1"	"1"	"2"	"1"	"1"	"0"	"0"	"47"	"331"	"133"	"783"	"1135"	"309"	"152"	"1442"	"1"	"1"	"8"	"120"	"286"	"432"	"85"	"4"	"223"	"504"	"1565"	"455"	"1095"	"924"	"1212"	"665"	"318"	"502"	"303"	"504"	"70"	"657"	"620"	"127"	"222"	"37"	"337"	"1552"	"37"	"412"	"125"	"2364"	"423"	"204"	"252"	"101"	"62"	"27"	"204"	"158"	"137"	"337"	"612"	"190"	"49"	"528"	"395"	"56"	"11"	"631"	"49"	"5407"	"405"	"391"	"145"	"235"	"207"	"143"	"263"	"79"	"1"	"0"	"0"	"0"	"0"	"0"	"250"	"1635"	"23"	"220"	"133"	"771"	"1471"	"1863"	"58"	"0"	"284"	"0"	"283"	"249"	"83"	"381"	"292"	"5"	"28"	"136"	"582"	"3100"	"191"	"705"	"2"	"2"	"191"	"124"	"1053"	"94"	"97"	"207"	"7"	"57"	"338"	"383"	"108"	"701"	"596"	"12"	"69"	"1"	"1"	"41"	"118"	"304"	"7987"	"1"	"1"	"1"	"1102"	"759"	"93"	"0"	"0"	"2"	"223"	"61"	"0"	"1"	"161"	"771"	"34"	"247"	"36"	"2504"	"91"	"13"	"53"	"173"	"7"	"438"	"48"	"590"	"161"	"942"	"480"	"2"	"2427"	"110"	"580"	"479"	"41"	"0"	"659"	"251"	"61"	"165"	"74"	"51"	"126"	"7696"	"143"	"375"	"286"	"104"	"227"	"933"	"332"	"132"	"263"	"102"	"636"	"66"	"33"	"1061"	"0"	"0"	"41"	"106"	"2932"	"549"	"101"	"150"	"94"	"1060"	"1302"	"255"	"252"	"159"	"157"	"2715"	"1116"	"312"	"284"	"256"	"28"	"183"	"288"	"214"	"14"	"233"	"613"	"284"	"31"	"78"	"8443"	"318"	"1366"	"1325"	"186"	"702"	"1"	"333"	"259"	"84"	"168"	"1332"	"153"	"429"	"169"	"42"	"100"	"1410"	"1608"	"62"	"14"	"234"	"127"	"2376"	"580"	"250"	"3728"	"1836"	"764"	"396"	"31"	"146"	"1150"	"601"	"6168"	"244"	"3153"	"965"	"695"	"113"	"594"	"640"	"56"	"794"	"1479"	"246"	"761"	"518"	"1001"	"205"	"421"	"638"	"319"	"264"	"6"	"275"	"647"	"236"	"1864"	"3"	"6"	"247"	"104"	"675"	"5458"	"741"	"504"	"432"	"4438"	"227"	"430"	"158"	"274"	"125"	"93"	"298"	"22"	"185"	"40"	"576"	"0"	"11"	"7"	"890"	"46"	"511"	"602"	"80"	"82"	"785"	"28"	"1353"	"90"	"406"	"112"	"250"	"309"	"3405"	"853"	"21"	"2"	"1"	"202"	"495"	"70"	"998"	"110"	"467"	"161"	"149"	"361"	"1"	"29"	"49"	"634"	"5"	"46"	"168"	"97"	"3591"	"304"	"76"	"244"	"267"	"33"	"56"	"568"	"153"	"15"	"621"	"13"	"198"	"75"	"1115"	"323"	"244"	"208"	"193"	"301"	"170"	"125"	"321"	"194"	"22"	"787"	"553"	"647"	"43"	"263"	"723"	"790"	"251"	"107"	"483"	"138"	"1313"	"95"	"366"	"16"	"1334"	"8"	"960"	"57"	"280"	"63"	"7301"	"86"	"8159"	"2580"	"168"	"46"	"74"	"35"	"58"	"2634"	"3477"	"702"	"2310"	"396"	"93"	"318"	"518"	"317"	"413"	"2618"	"117"	"704"	"2053"	"55"	"14"	"7"	"3905"	"423"	"146"	"90"	"951"	"623"	"23"	"865"	"125"	"838"	"43"	"479"	"1060"	"257"	"1141"	"39"	"280"	"141"	"310"	"81"	"676"	"71"	"2"	"41"	"1033"	"340"	"186"	"504"	"3735"	"405"	"0"	"138"	"599"	"443"	"200"	"320"	"17"	"41"	"1177"	"640"	"2444"	"96"	"192"	"26"	"66"	"2690"	"684"	"1421"	"44"	"5206"	"9"	"309"	"70"	"683"	"1"	"229"	"290"	"387"	"366"	"706"	"10"	"11"	"588"	"458"	"110"	"103"	"510"	"770"	"1812"	"913"	"896"	"18165"	"808"	"60"	"2847"	"2361"	"0"	"1125"	"936"	"139"	"8"	"825"	"1811"	"759"	"0"	"300"	"210"	"0"	"633"	"0"	"748"	"522"	"6"	"0"	"73"	"59"	"35"	"213"	"2"	"32"	"2"	"20"	"38"	"33"	"182"	"1448"	"274"	"461"	"231"	"9"	"12"	"569"	"1"	"231"	"234"	"1741"	"82"	"719"	"2701"	"153"	"3"	"346"	"60"	"270"	"463"	"73"	"128"	"0"	"4"	"1"	"1"	"1973"	"0"	"84"	"643"	"134"	"344"	"185"	"184"	"48"	"0"	"47"	"3"	"38"	"976"	"208"	"9"	"79"	"42"	"351"	"60"	"578"	"64"	"1516"	"756"	"87"	"830"	"144"	"704"	"40"	"76"	"7183"	"252"	"280"	"392"	"193"	"334"	"66"	"336"	"11"	"4695"	"11"	"29"	"158"	"276"	"74"	"72"	"47"	"123"	"1100"	"147"	"12"	"81"	"1960"	"368"	"161"	"1137"	"466"	"93"	"722"	"34"	"8"	"2262"	"393"	"38"	"98"	"414"	"8"	"242"	"193"	"48"	"146"	"412"	"1667"	"188"	"406"	"124"	"161"	"97"	"326"	"1068"	"1"	"1480"	"2588"	"2583"	"11"	"0"	"623"	"193"	"19"	"4948"	"1"	"247"	"20"	"0"	"721"	"0"	"477"	"285"	"62"	"937"	"3"	"0"	"1"	"221"	"93"	"1387"	"846"	"42"	"499"	"3"	"4905"	"95"	"1"	"3"	"0"	"2"	"387"	"0"	"2129"	"2514"	"1052"	"1632"	"49"	"253"	"159"	"249"	"27"	"23013"	"119"	"1268"	"0"	"0"	"745"	"2060"	"494"	"220"	"146"	"618"	"216"	"3"	"19"	"17"	"22"	"703"	"12"	"1695"	"750"	"40"	"20"	"45"	"14"	"24"	"180"	"55"	"4446"	"1731"	"977"	"0"	"249"	"540"	"125"	"28"	"787"	"255"	"56"	"4"	"1164"	"738"	"154"	"1070"	"1028"	"185"	"2764"	"50"	"94"	"508"	"53"	"10"	"256"	"4591"	"61"	"0"	"118"	"77"	"144"	"165"	"36"	"228"	"2074"	"17"	"1208"	"414"	"785"	"731"	"444"	"126"	"183"	"110"	"1678"	"0"	"1"	"2"	"524"	"268"	"2605"	"18"	"117"	"344"	"161"	"71"	"2052"	"858"	"946"	"0"	"348"	"1074"	"0"	"37"	"630"	"38"	"352"	"37"	"21"	"89"	"700"	"98"	"31"	"71"	"9179"	"5"	"64"	"172"	"1998"	"175"	"143"	"172"	"86"	"1583"	"1010"	"3968"	"4989"	"813"	"797"	"579"	"484"	"1802"	"24733"	"3"	"1393"	"17"	"109"	"83"	"445"	"142"	"333"	"4824"	"83"	"30"	"8124"	"2"	"620"	"101"	"193"	"935"	"189"	"309"	"52"	"552"	"189"	"747"	"845"	"11"	"413"	"729"	"193"	"346"	"164"	"552"	"246"	"1214"	"645"	"385"	"271"	"196"	"152"	"135"	"1021"	"359"	"36"	"534"	"372"	"123"	"100"	"433"	"96"	"61"	"300"	"7776"	"163"	"700"	"414"	"296"	"33"	"2341"	"44"	"85"	"33"	"73"	"34"	"2545"	"131"	"736"	"179"	"20"	"2750"	"499"	"592"	"332"	"10"	"758"	"49"	"239"	"98"	"4576"	"924"	"351"	"1536"	"12"	"2254"	"17"	"73"	"277"	"567"	"0"	"111"	"102"	"348"	"3211"	"120"	"27"	"1530"	"184"	"469"	"8"	"77"	"2358"	"814"	"1454"	"32"	"238"	"295"	"6914"	"688"	"33"	"723"	"147"	"2385"	"54"	"1"	"72"	"350"	"169"	"568"	"408"	"110"	"544"	"91"	"1"	"1"	"69"	"55"	"162"	"908"	"1492"	"857"	"137"	"9"	"1895"	"71"	"606"	"90"	"1"	"329"	"53"	"55"	"36"	"137"	"270"	"0"	"1"	"547"	"90"	"444"	"18"	"491"	"78"	"1437"	"558"	"173"	"0"	"59"	"971"	"88"	"77"	"445"	"258"	"50"	"83"	"1027"	"2198"	"42"	"412"	"628"	"748"	"326"	"1"	"434"	"249"	"441"	"84"	"78"	"75"	"11"	"615"	"887"	"1126"	"164"	"0"	"523"	"1723"	"783"	"316"	"104"	"312"	"177"	"289"	"544"	"217"	"157"	"0"	"1"	"165"	"470"	"433"	"9"	"84"	"296"	"142"	"1"	"1127"	"27"	"115"	"73"	"0"	"2"	"1501"	"1"	"53"	"549"	"29"	"303"	"449"	"102"	"98"	"2"	"419"	"265"	"255"	"15"	"41"	"11"	"1"	"0"	"3"	"23"	"1"	"9"	"0"	"1091"	"220"	"227"	"5"	"639"	"4"	"4"	"256"	"13"	"2"	"0"	"1"	"0"	"0"	"12"	"0"	"0"	"0"	"0"	"7"	"399"	"3"	"76"	"101"	"164"	"151"	"34"	"227"	"3"	"0"	"0"	"0"	"0"	"0"	"0"	"0"	"0"	"1"	"0"	"1"	"584"	"229"	"993"	"187"	"19"	"37"	"118"	"139"	"345"	"216"	"0"	"67"	"50"	"223"	"155"	"628"	"496"	"74"	"841"	"2"	"154"	"0"	"0"	"471"	"515"	"237"	"1730"	"301"	"170"	"95"	"187"	"37"	"240"	"200"	"4267"	"4"	"3895"	"189"	"572"	"939"	"93"	"0"	"1"	"498"	"16"	"150"	"825"	"2"	"217"	"737"	"2573"	"14"	"75"	"168"	"54"	"289"	"99"	"161"	"372"	"746"	"4"	"850"	"926"	"144"	"107"	"66"	"392"	"1445"	"1254"	"11"	"586"	"321"	"30"	"312"	"3735"	"186"	"222"	"943"	"127"	"156"	"134"	"149"	"141"	"4592"	"308"	"2372"	"310"	"850"	"1"	"0"	"0"	"63"	"2"	"1048"	"56"	"1235"	"389"	"1156"	"118"	"48"	"62"	"1477"	"178"	"250"	"3"	"2566"	"89"	"285"	"165"	"119"	"1746"	"52"	"379"	"285"	"4220"	"682"	"348"	"1712"	"27"	"106"	"320"	"112"	"1426"	"90"	"46"	"219"	"1041"	"621"	"79"	"411"	"1107"	"105"	"1056"	"787"	"1003"	"341"	"36"	"602"	"1101"	"2977"	"835"	"508"	"119"	"1101"	"112"	"256"	"629"	"280"	"266"	"11"	"1"	"43"	"2"	"178"	"132"	"475"	"111"	"0"	"0"	"2"	"224"	"83"	"1"	"562"	"310"	"749"	"445"	"652"	"613"	"100"	"465"	"431"	"986"	"369"	"765"	"1"	"543"	"679"	"87"	"35"	"158"	"77"	"1079"	"110"	"55"	"147"	"38"	"573"	"190"	"315"	"67"	"34"	"366"	"20"	"78"	"4050"	"32392"	"64"	"1919"	"1878"	"197"	"2"	"714"	"272"	"1659"	"1023"	"557"	"3"	"472"	"272"	"3"	"468"	"48"	"1558"	"110"	"401"	"1"	"0"	"158"	"140"	"595"	"199"	"148"	"387"	"842"	"122"	"256"	"645"	"162"	"1118"	"35"	"442"	"34"	"3"	"189"	"2265"	"953"	"84"	"87"	"541"	"23"	"1"	"118"	"401"	"1475"	"1204"	"362"	"180"	"101"	"10339"	"3801"	"47"	"1539"	"507"	"10"	"5749"	"259"	"91"	"0"	"0"	"1"	"0"	"0"	"311"	"713"	"24"	"195"	"437"	"83"	"1441"	"330"	"615"	"98"	"51"	"96"	"514"	"2688"	"30"	"451"	"0"	"2"	"181"	"170"	"1946"	"98"	"750"	"108"	"827"	"66"	"397"	"81"	"2"	"136"	"400"	"761"	"7"	"104"	"538"	"35"	"125"	"353"	"34"	"454"	"267"	"861"	"481"	"113"	"2"	"27"	"412"	"2"	"18848"	"754"	"4"	"14"	"457"	"62"	"61"	"1037"	"772"	"2026"	"307"	"358"	"116"	"129"	"718"	"12"	"904"	"28"	"96"	"93"	"1045"	"451"	"19"	"232"	"10440"	"2504"	"9183"	"9"	"9"	"1"	"204"	"2072"	"318"	"2"	"31"	"169"	"912"	"99"	"238"	"112"	"288"	"1081"	"174"	"0"	"2"	"2"	"942"	"387"	"28"	"419"	"1466"	"139"	"3039"	"119"	"33"	"2103"	"1"	"797"	"88"	"1923"	"935"	"4678"	"4785"	"0"	"349"	"2568"	"1829"	"0"	"0"	"270"	"2835"	"1226"	"486"	"667"	"0"	"0"	"34"	"476"	"367"	"358"	"312"	"0"	"0"	"2"	"12"	"68"	"321"	"1"	"2"	"10"	"0"	"0"	"638"	"947"	"1299"	"570"	"825"	"1250"	"820"	"221"	"138"	"1186"	"709"	"126"	"1064"	"492"	"221"	"0"	"76"	"161"	"247"	"5733"	"419"	"138"	"673"	"754"	"89"	"139"	"906"	"373"	"2"	"225"	"55"	"272"	"277"	"255"	"160"	"125"	"458"	"1953"	"1"	"212"	"12"	"118"	"1166"	"290"	"218"	"298"	"518"	"73"	"75"	"544"	"584"	"1114"	"23"	"40"	"307"	"1414"	"253"	"501"	"1909"	"355"	"11"	"5"	"35"	"251"	"11"	"19"	"206"	"0"	"22"	"209"	"34"	"15"	"1481"	"687"	"172"	"88"	"244"	"608"	"30"	"574"	"483"	"90"	"151"	"14"	"2809"	"1693"	"147"	"414"	"925"	"835"	"76"	"76"	"664"	"99"	"177"	"506"	"256"	"6450"	"0"	"0"	"1"	"2044"	"65"	"223"	"378"	"340"	"1018"	"702"	"52"	"165"	"146"	"374"	"144"	"2364"	"105"	"88"	"264"	"38"	"7"	"1164"	"721"	"202"	"197"	"1"	"115"	"1864"	"1150"	"101"	"1895"	"1578"	"768"	"1114"	"9"	"66"	"3123"	"39"	"7337"	"2938"	"1374"	"304"	"1"	"1"	"16"	"208"	"95"	"46"	"6"	"598"	"183"	"48"	"41"	"284"	"519"	"672"	"3217"	"392"	"1823"	"21"	"120"	"2714"	"233"	"433"	"1081"	"760"	"209"	"1224"	"188"	"499"	"341"	"259"	"739"	"10"	"172"	"416"	"159"	"1131"	"5"	"662"	"192"	"66"	"1689"	"486"	"400"	"155"	"1096"	"68"	"97"	"16"	"211"	"311"	"170"	"45"	"3930"	"664"	"95"	"2056"	"54"	"320"	"327"	"38"	"310"	"76"	"145"	"1413"	"338"	"874"	"756"	"735"	"1378"	"2242"	"1"	"405"	"316"	"653"	"237"	"819"	"287"	"1127"	"8"	"6059"	"2"	"0"	"0"	"4"	"30"	"367"	"3"	"1"	"5"	"0"	"1"	"1842"	"51"	"494"	"299"	"380"	"594"	"3"	"281"	"442"	"94"	"112"	"1873"	"88"	"272"	"0"	"2"	"1"	"0"	"2055"	"284"	"41"	"558"	"35"	"1219"	"235"	"529"	"110"	"1745"	"173"	"8"	"174"	"0"	"74"	"1194"	"36"	"394"	"665"	"59"	"468"	"98"	"116"	"75"	"409"	"130"	"128"	"1470"	"33"	"99"	"1224"	"0"	"548"	"132"	"501"	"0"	"9"	"167"	"561"	"187"	"15"	"5"	"229"	"270"	"66"	"239"	"62"	"13"	"44"	"526"	"563"	"250"	"4"	"586"	"164"	"455"	"1043"	"201"	"600"	"87"	"314"	"269"	"954"	"2"	"502"	"1088"	"53"	"63"	"54"	"90"	"2"	"10"	"1098"	"205"	"44"	"351"	"261"	"101"	"1749"	"275"	"46"	"143"	"577"	"1316"	"184"	"1493"	"1439"	"1329"	"25"	"1"	"206"	"483"	"276"	"143"	"86"	"680"	"140"	"38"	"2011"	"1322"	"152"	"87"	"72"	"1987"	"682"	"908"	"491"	"486"	"164"	"286"	"120"	"260"	"1906"	"140"	"97"	"1418"	"72"	"143"	"260"	"346"	"850"	"1126"	"2136"	"85"	"303"	"470"	"2052"	"762"	"144"	"375"	"356"	"1470"	"1688"	"601"	"403"	"3198"	"18"	"69"	"11"	"105"	"164"	"0"	"2919"	"506"	"863"	"35"	"743"	"424"	"585"	"16"	"408"	"10"	"20"	"5511"	"823"	"213"	"1493"	"132"	"253"	"957"	"8"	"12428"	"11237"	"2316"	"195"	"106"	"159"	"197"	"2427"	"2593"	"687"	"4639"	"81"	"65"	"601"	"136"	"8"	"17"	"116"	"131"	"2996"	"332"	"0"	"3"	"7"	"95"	"33"	"1"	"0"	"1001"	"449"	"96"	"5"	"61"	"8"	"365"	"41"	"721"	"1"	"12"	"20"	"457"	"347"	"6"	"176"	"910"	"88"	"31992"	"115"	"1642"	"251"	"1362"	"257"	"0"	"1"	"1375"	"213"	"97"	"0"	"558"	"3"	"0"	"0"	"0"	"0"	"1"	"11"	"427"	"7"	"15"	"684"	"68"	"1034"	"0"	"0"	"0"	"2"	"0"	"13"	"26"	"587"	"56"	"336"	"317"	"165"	"688"	"916"	"54"	"0"	"1876"	"1838"	"150"	"21"	"643"	"3"	"493"	"793"	"0"	"0"	"112"	"5"	"1599"	"214"	"19"	"24"	"11"	"3"	"476"	"243"	"238"	"55"	"4"	"2089"	"178"	"103"	"6"	"4"	"268"	"18"	"753"	"385"	"392"	"148"	"1404"	"1010"	"61"	"93"	"189"	"70"	"17"	"313"	"218"	"0"	"175"	"101"	"0"	"700"	"840"	"142"	"132"	"492"	"402"	"689"	"334"	"1514"	"85"	"708"	"233"	"491"	"485"	"325"	"841"	"156"	"2140"	"54"	"2009"	"1277"	"13"	"29"	"1"	"1"	"3"	"490"	"1164"	"371"	"1660"	"242"	"834"	"0"	"746"	"274"	"1"	"2"	"63"	"349"	"4876"	"2692"	"513"	"3457"	"259"	"0"	"215"	"57"	"1253"	"0"	"110"	"1424"	"394"	"31"	"67"	"105"	"21"	"293"	"4075"	"2008"	"209"	"250"	"564"	"130"	"14"	"1061"	"97"	"2612"	"28"	"730"	"1402"	"146"	"24"	"80"	"192"	"2812"	"1174"	"126"	"1272"	"705"	"14"	"92"	"260"	"862"	"390"	"218"	"892"	"200"	"92"	"341"	"31"	"678"	"431"	"211"	"0"	"20"	"1901"	"75"	"328"	"174"	"1139"	"389"	"263"	"317"	"213"	"868"	"42"	"740"	"244"	"0"	"141"	"704"	"4273"	"410"	"1313"	"1878"	"226"	"1737"	"967"	"263"	"447"	"105"	"5306"	"179"	"976"	"22"	"844"	"9"	"267"	"75"	"852"	"401"	"28"	"473"	"280"	"321"	"36"	"54"	"29"	"68"	"222"	"526"	"337"	"156"	"61"	"4"	"1131"	"1683"	"54"	"83"	"2712"	"37"	"155"	"127"	"1023"	"1"	"292"	"2"	"83"	"365"	"3"	"59"	"20"	"216"	"325"	"481"	"41"	"65"	"4485"	"74"	"64"	"9"	"24"	"0"	"3"	"367"	"355"	"151"	"282"	"153"	"818"	"14"	"785"	"273"	"1318"	"32"	"71"	"4671"	"39"	"4245"	"59"	"190"	"289"	"54"	"2411"	"4628"	"5080"	"111"	"4"	"238"	"18"	"263"	"557"	"41"	"88"	"117"	"2188"	"199"	"650"	"4954"	"158"	"263"	"52"	"112"	"103"	"190"	"615"	"390"	"185"	"339"	"542"	"74"	"0"	"37"	"1215"	"762"	"1027"	"760"	"264"	"101"	"533"	"11"	"26"	"4682"	"7723"	"72"	"91"	"5359"	"437"	"1221"	"5185"	"113"	"5"	"7980"	"435"	"76"	"209"	"275"	"1"	"15"	"285"	"562"	"479"	"4634"	"71"	"659"	"596"	"78"	"90"	"6270"	"0"	"1"	"36"	"67"	"1671"	"759"	"452"	"18"	"1941"	"2"	"284"	"24"	"2265"	"490"	"30"	"324"	"573"	"7"	"203"	"2273"	"512"	"475"	"670"	"934"	"227"	"464"	"72"	"26"	"15"	"16"	"2832"	"594"	"1901"	"13"	"108"	"2"	"1461"	"306"	"460"	"1153"	"43"	"60"	"21"	"14609"	"599"	"80"	"273"	"6"	"772"	"1071"	"1893"	"0"	"778"	"408"	"649"	"361"	"254"	"2496"	"28"	"14"	"198"	"118"	"120"	"954"	"1416"	"88"	"296"	"54"	"3"	"143"	"324"	"7"	"274"	"239"	"1224"	"83"	"3"	"88"	"118"	"0"	"216"	"30"	"382"	"3"	"5"	"23397"	"12285"	"49"	"77"	"2310"	"1413"	"853"	"503"	"94"	"5"	"13"	"1117"	"190"	"8"	"411"	"806"	"7952"	"7326"	"518"	"484"	"27"	"123"	"1"	"1181"	"96"	"202"	"222"	"366"	"1014"	"116"	"4160"	"268"	"91"	"644"	"553"	"3382"	"575"	"13"	"624"	"497"	"392"	"107"	"0"	"1584"	"398"	"1237"	"3310"	"78"	"215"	"71"	"450"	"119"	"210"	"1186"	"2503"	"1108"	"1961"	"0"	"0"	"1863"	"918"	"1067"	"162"	"30"	"120"	"33550"	"79"	"178"	"284"	"1"	"35"	"437"	"251"	"518"	"140"	"4127"	"68"	"541"	"1541"	"141"	"124"	"2"	"956"	"832"	"179"	"7836"	"915"	"254"	"220"	"679"	"27"	"83"	"560"	"2"	"4"	"0"	"0"	"0"	"4"	"0"	"0"	"3870"	"821"	"0"	"201"	"303"	"965"	"566"	"15"	"147"	"2"	"97"	"0"	"1"	"735"	"0"	"1"	"0"	"0"	"2"	"831"	"87"	"511"	"321"	"936"	"116"	"2535"	"281"	"496"	"642"	"297"	"262"	"99"	"5"	"0"	"496"	"330"	"280"	"1411"	"2491"	"2245"	"1263"	"720"	"2702"	"142"	"376"	"315"	"142"	"100"	"55"	"482"	"107"	"93"	"80"	"686"	"1131"	"1548"	"485"	"2355"	"3817"	"814"	"184"	"5758"	"15"	"4"	"36"	"61"	"360"	"160"	"547"	"1671"	"54"	"2441"	"255"	"307"	"678"	"42"	"128"	"72"	"115"	"45"	"149"	"11"	"0"	"0"	"246"	"1985"	"789"	"266"	"747"	"262"	"82"	"1"	"1"	"1"	"1"	"149"	"88"	"47"	"21"	"177"	"99"	"135"	"88"	"4787"	"64"	"17"	"318"	"206"	"727"	"415"	"149"	"159"	"132"	"0"	"18"	"528"	"0"	"1120"	"0"	"9871"	"824"	"0"	"4"	"482"	"88"	"136"	"373"	"52"	"409"	"307"	"1"	"59"	"1000"	"2"	"219"	"633"	"5208"	"177"	"365"	"169"	"401"	"993"	"339"	"357"	"844"	"203"	"557"	"23"	"18"	"119"	"7117"	"379"	"65"	"200"	"5083"	"144"	"553"	"9"	"42"	"633"	"6"	"0"	"183"	"0"	"112"	"80"	"520"	"594"	"68"	"698"	"0"	"913"	"461"	"0"	"2"	"342"	"2463"	"1"	"0"	"0"	"75"	"683"	"159"	"149"	"772"	"6929"	"12"	"0"	"0"	"7"	"0"	"0"	"29"	"185"	"30"	"307"	"1"	"2"	"1471"	"15"	"411"	"171"	"1140"	"603"	"63"	"638"	"4319"	"1"	"0"	"2312"	"16"	"779"	"0"	"1"	"0"	"2049"	"65"	"262"	"135"	"2333"	"438"	"514"	"76"	"0"	"18"	"1239"	"2775"	"3600"	"1063"	"63"	"322"	"16"	"1"	"96"	"5"	"0"	"2"	"828"	"838"	"5522"	"29"	"169"	"796"	"146"	"695"	"359"	"322"	"0"	"0"	"176"	"0"	"0"	"411"	"99"	"152"	"295"	"956"	"1018"	"60"	"2"	"102"	"257"	"767"	"0"	"28"	"129"	"646"	"577"	"0"	"15"	"2132"	"28"	"286"	"66"	"68"	"72"	"897"	"1709"	"112"	"996"	"1583"	"3895"	"173"	"3112"	"1104"	"307"	"72"	"104"	"656"	"12"	"240"	"225"	"106"	"452"	"659"	"0"	"973"	"2133"	"893"	"101"	"2947"	"1900"	"593"	"275"	"215"	"879"	"114"	"1297"	"110"	"306"	"950"	"478"	"179"	"1496"	"6857"	"1283"	"392"	"200"	"190"	"457"	"33"	"213"	"232"	"288"	"587"	"169"	"0"	"47"	"756"	"581"	"282"	"273"	"307"	"1458"	"1415"	"67"	"180"	"287"	"42"	"267"	"492"	"50"	"321"	"112"	"67"	"19"	"73"	"175"	"74"	"50"	"78"	"1"	"272"	"359"	"893"	"267"	"275"	"192"	"169"	"820"	"787"	"2"	"65"	"735"	"344"	"51"	"1"	"150"	"0"	"3"	"1067"	"7331"	"60"	"143"	"85"	"65"	"507"	"213"	"393"	"116"	"856"	"850"	"159"	"571"	"61"	"1234"	"500"	"0"	"4211"	"22"	"255"	"511"	"126"	"0"	"2"	"0"	"1"	"2"	"0"	"1"	"0"	"0"	"0"	"0"	"1"	"1"	"0"	"0"	"0"	"841"	"28"	"1"	"64"	"389"	"0"	"351"	"70"	"421"	"168"	"100"	"136"	"245"	"1692"	"372"	"24"	"121"	"3"	"10"	"0"	"28"	"34"	"10"	"2167"	"1195"	"1412"	"567"	"0"	"383"	"940"	"306"	"392"	"67"	"88"	"5"	"396"	"314"	"432"	"1047"	"308"	"4408"	"359"	"85"	"3214"	"116"	"833"	"5700"	"74"	"0"	"189"	"187"	"22"	"658"	"2751"	"412"	"566"	"55"	"2395"	"60"	"1138"	"429"	"128"	"834"	"542"	"365"	"407"	"121"	"7"	"7"	"136"	"354"	"0"	"5154"	"4977"	"133"	"691"	"52"	"439"	"212"	"440"	"400"	"116"	"0"	"0"	"122"	"22"	"1388"	"129"	"2"	"1"	"1210"	"140"	"0"	"179"	"163"	"268"	"98"	"27"	"165"	"226"	"568"	"268"	"84"	"21"	"95"	"657"	"97"	"734"	"412"	"217"	"455"	"22"	"1385"	"129"	"284"	"39"	"1"	"418"	"484"	"147"	"484"	"473"	"722"	"206"	"203"	"278"	"840"	"0"	"446"	"123"	"15"	"511"	"193"	"463"	"164"	"44"	"95"	"14"	"3"	"463"	"227"	"3863"	"381"	"3420"	"1907"	"59"	"340"	"1577"	"454"	"2263"	"426"	"1667"	"2"	"2369"	"454"	"1538"	"11343"	"191"	"1757"	"81"	"1082"	"142"	"1713"	"3"	"62"	"26"	"0"	"26"	"803"	"2"	"450"	"95"	"240"	"475"	"42"	"55"	"8"	"76"	"72"	"210"	"142"	"307"	"3257"	"97"	"588"	"805"	"368"	"545"	"26"	"138"	"26"	"26"	"4584"	"244"	"77"	"2"	"262"	"209"	"367"	"77"	"1190"	"11"	"108"	"1373"	"219"	"1"	"0"	"0"	"0"	"602"	"299"	"781"	"231"	"1315"	"207"	"864"	"48"	"85"	"102"	"62"	"20"	"156"	"296"	"40"	"219"	"591"	"23"	"79"	"1658"	"131"	"1264"	"430"	"125"	"225"	"312"	"26"	"563"	"242"	"101"	"284"	"132"	"37"	"12"	"41"	"475"	"198"	"4377"	"164"	"122"	"780"	"137"	"132"	"58"	"85"	"53"	"972"	"182"	"1048"	"435"	"387"	"59"	"2577"	"2196"	"101"	"16"	"20"	"150"	"3"	"4"	"2"	"155"	"413"	"261"	"84"	"15"	"539"	"192"	"855"	"184"	"66"	"1190"	"141"	"93"	"8"	"905"	"447"	"539"	"2"	"224"	"627"	"759"	"135"	"191"	"572"	"2592"	"63"	"2"	"125"	"83"	"6518"	"3114"	"331"	"514"	"456"	"942"	"29"	"1010"	"11"	"103"	"172"	"3486"	"717"	"109"	"148"	"22"	"6"	"3"	"228"	"11"	"2"	"89"	"103"	"6"	"1405"	"2058"	"180"	"2118"	"276"	"1383"	"49"	"152"	"281"	"747"	"114"	"5"	"98"	"1"	"42"	"264"	"1139"	"0"	"1941"	"1677"	"1156"	"182"	"3"	"0"	"396"	"95"	"1018"	"0"	"44"	"82"	"217"	"730"	"400"	"3560"	"649"	"81"	"1364"	"266"	"20"	"92"	"5"	"217"	"120"	"242"	"0"	"113"	"83"	"12"	"284"	"22"	"74"	"882"	"186"	"2011"	"1669"	"727"	"146"	"230"	"5731"	"356"	"23"	"138"	"1179"	"29"	"1130"	"579"	"233"	"421"	"56"	"8"	"82"	"5"	"34"	"63"	"1490"	"418"	"121"	"184"	"791"	"881"	"172"	"318"	"4577"	"45"	"0"	"150"	"862"	"0"	"5661"	"242"	"438"	"3396"	"2666"	"67"	"921"	"222"	"91"	"50"	"338"	"11"	"1"	"319"	"153"	"14"	"76"	"462"	"101"	"505"	"213"	"481"	"250"	"1434"	"0"	"887"	"624"	"0"	"0"	"1066"	"296"	"389"	"234"	"39"	"424"	"1249"	"2011"	"438"	"148"	"534"	"20"	"729"	"1457"	"1190"	"138"	"159"	"64"	"1251"	"947"	"1263"	"155"	"339"	"132"	"227"	"417"	"213"	"137"	"69"	"2017"	"79"	"33"	"47"	"57"	"44"	"5"	"0"	"77"	"293"	"708"	"2252"	"468"	"173"	"120"	"587"	"1035"	"509"	"3540"	"1"	"36"	"426"	"0"	"0"	"47"	"0"	"115"	"228"	"40"	"0"	"0"	"2"	"745"	"3241"	"6801"	"4"	"0"	"132"	"1256"	"18"	"97"	"186"	"627"	"326"	"82"	"487"	"122"	"5"	"387"	"100"	"415"	"100"	"1306"	"609"	"367"	"258"	"1303"	"448"	"271"	"840"	"14"	"4"	"797"	"61"	"51"	"817"	"664"	"8"	"1546"	"801"	"377"	"412"	"3"	"131"	"902"	"322"	"252"	"544"	"156"	"113"	"13"	"224"	"0"	"501"	"1591"	"187"	"34"	"676"	"1095"	"114"	"124"	"699"	"559"	"9129"	"12"	"593"	"177"	"1564"	"0"	"1"	"587"	"9090"	"43"	"0"	"0"	"0"	"55"	"0"	"275"	"12086"	"651"	"2195"	"109"	"1083"	"1788"	"74"	"198"	"698"	"3"	"253"	"5"	"90"	"93"	"3153"	"548"	"148"	"155"	"20"	"2128"	"716"	"1"	"200"	"0"	"947"	"68"	"149"	"882"	"443"	"1124"	"35"	"566"	"69"	"5"	"9"	"1451"	"4202"	"5533"	"4411"	"692"	"3"	"8938"	"320"	"564"	"555"	"152"	"6741"	"10774"	"2641"	"190"	"3073"	"1445"	"1485"	"6"	"5"	"813"	"243"	"978"	"545"	"29"	"6683"	"153"	"0"	"0"	"1"	"273"	"48"	"360"	"1412"	"18"	"257"	"1"	"85"	"557"	"110"	"1253"	"278"	"149"	"82"	"319"	"693"	"227"	"27"	"624"	"46"	"213"	"109"	"153"	"1014"	"711"	"0"	"2010"	"221"	"406"	"57"	"2"	"241"	"0"	"1998"	"0"	"1"	"278"	"226"	"652"	"366"	"40"	"445"	"35"	"459"	"3716"	"1421"	"217"	"87"	"2"	"4588"	"248"	"345"	"857"	"2012"	"2032"	"201"	"231"	"567"	"110"	"2972"	"141"	"871"	"910"	"1059"	"283"	"194"	"6313"	"251"	"225"	"0"	"92"	"115"	"276"	"6"	"226"	"64"	"2096"	"1492"	"974"	"56"	"4518"	"321"	"3"	"103"	"14"	"4"	"3"	"5"	"0"	"335"	"4"	"81"	"1770"	"229"	"919"	"267"	"181"	"1104"	"168"	"230"	"208"	"252"	"47"	"96"	"2221"	"2"	"288"	"123"	"874"	"442"	"7"	"53"	"69"	"200"	"7"	"842"	"1020"	"25"	"308"	"222"	"106"	"265"	"2"	"22"	"117"	"322"	"2136"	"60"	"1446"	"541"	"247"	"150"	"2050"	"511"	"57"	"819"	"586"	"573"	"47"	"46"	"132"	"555"	"4"	"232"	"1889"	"138"	"166"	"51"	"87"	"186"	"140"	"787"	"155"	"39"	"174"	"20"	"149"	"269"	"600"	"2110"	"39"	"443"	"530"	"501"	"536"	"339"	"121"	"122"	"839"	"770"	"28"	"1071"	"336"	"142"	"2657"	"997"	"279"	"3"	"5761"	"6159"	"736"	"0"	"36"	"59"	"184"	"159"	"914"	"22"	"101"	"809"	"44"	"60"	"881"	"15"	"10"	"191"	"415"	"815"	"5"	"116"	"68"	"472"	"56"	"76"	"298"	"135"	"1"	"1092"	"1310"	"936"	"1483"	"163"	"1662"	"268"	"987"	"86"	"530"	"5"	"27"	"1"	"5"	"0"	"6479"	"270"	"39"	"1722"	"4149"	"870"	"8642"	"66"	"153"	"2270"	"1295"	"79"	"799"	"6560"	"134"	"662"	"175"	"1715"	"484"	"131"	"2017"	"1547"	"82"	"1129"	"82"	"22973"	"729"	"323"	"859"	"259"	"932"	"733"	"3"	"9"	"2"	"123"	"1583"	"2"	"379"	"113"	"406"	"0"	"793"	"635"	"104"	"660"	"14623"	"110"	"1975"	"163"	"221"	"0"	"0"	"0"	"0"	"1"	"315"	"238"	"1"	"13"	"342"	"235"	"1355"	"14"	"27"	"684"	"19"	"270"	"27"	"168"	"1388"	"0"	"959"	"1958"	"162"	"742"	"24"	"0"	"1"	"8"	"1295"	"1"	"128"	"272"	"48"	"2059"	"842"	"206"	"89"	"165"	"636"	"106"	"95"	"54"	"8186"	"392"	"4"	"1068"	"608"	"1177"	"402"	"1505"	"568"	"345"	"151"	"47"	"338"	"42"	"1402"	"626"	"127"	"0"	"3776"	"226"	"191"	"195"	"50"	"978"	"54"	"1018"	"3363"	"74"	"1742"	"570"	"601"	"434"	"611"	"0"	"298"	"70"	"574"	"60"	"105"	"407"	"228"	"2976"	"945"	"113"	"30"	"73"	"823"	"597"	"63"	"106"	"202"	"123"	"526"	"21199"	"39"	"47"	"1437"	"604"	"16"	"433"	"241"	"5"	"271"	"187"	"289"	"193"	"2900"	"42"	"1264"	"52"	"150"	"51"	"0"	"0"	"549"	"180"	"128"	"92"	"8"	"65"	"8"	"1"	"3"	"786"	"22"	"3"	"1"	"1081"	"0"	"22"	"9"	"17"	"2"	"1362"	"556"	"81"	"342"	"303"	"47"	"140"	"152"	"73"	"177"	"858"	"304"	"193"	"529"	"28"	"250"	"1569"	"383"	"0"	"2833"	"0"	"110"	"885"	"0"	"0"	"0"	"372"	"5"	"174"	"178"	"61"	"479"	"243"	"350"	"158"	"279"	"149"	"688"	"1017"	"40972"	"77"	"31"	"1"	"1771"	"518"	"8493"	"144"	"17"	"5740"	"869"	"702"	"73"	"2"	"71"	"15702"	"1342"	"803"	"15"	"423"	"223"	"1647"	"96"	"1"	"141"	"136"	"1544"	"39"	"334"	"59"	"577"	"583"	"263"	"92"	"189"	"71"	"35"	"1701"	"35"	"4422"	"1098"	"423"	"1"	"260"	"188"	"5"	"0"	"4"	"4135"	"172"	"158"	"656"	"157"	"0"	"0"	"2164"	"37"	"135"	"0"	"0"	"1024"	"2330"	"877"	"1125"	"697"	"169"	"1"	"0"	"5"	"0"	"2"	"2"	"32"	"59"	"98"	"595"	"28"	"109"	"227"	"14"	"1637"	"19179"	"0"	"13"	"232"	"340"	"9"	"73"	"3"	"346"	"1249"	"0"	"460"	"339"	"25"	"656"	"55"	"818"	"1"	"84"	"0"	"0"	"3422"	"28459"	"1176"	"281"	"329"	"707"	"4"	"393"	"703"	"146"	"1034"	"363"	"372"	"64"	"199"	"158"	"5"	"1"	"33"	"185"	"9"	"0"	"0"	"1"	"414"	"166"	"90"	"1"	"31"	"2"	"3"	"292"	"97"	"212"	"645"	"1462"	"1917"	"41"	"70"	"14"	"696"	"1423"	"216"	"113"	"435"	"114"	"194"	"1262"	"99"	"235"	"198"	"2799"	"1752"	"136"	"416"	"7"	"127"	"53"	"714"	"1638"	"130"	"379"	"662"	"442"	"8"	"60"	"1069"	"49"	"532"	"144"	"167"	"274"	"181"	"67"	"18"	"3"	"2"	"4"	"26"	"248"	"156"	"156"	"161"	"60"	"24"	"54"	"2195"	"78"	"180"	"8"	"138"	"7"	"924"	"374"	"25"	"287"	"173"	"36"	"393"	"7"	"19"	"306"	"4021"	"113"	"1"	"1337"	"66"	"0"	"136"	"187"	"2848"	"150"	"7"	"463"	"1780"	"534"	"5656"	"621"	"167"	"169"	"1145"	"58"	"226"	"53"	"2166"	"296"	"2345"	"1209"	"21"	"1186"	"368"	"1318"	"918"	"6157"	"299"	"127"	"0"	"235"	"36"	"144"	"1991"	"233"	"1335"	"2153"	"190"	"150"	"16"	"40"	"1018"	"222"	"15"	"5929"	"71"	"419"	"2710"	"314"	"187"	"85"	"84"	"1025"	"1141"	"71"	"416"	"584"	"398"	"147"	"1553"	"48"	"215"	"11"	"29"	"143"	"240"	"2637"	"5"	"630"	"4018"	"8"	"70"	"149"	"429"	"754"	"145"	"263"	"253"	"253"	"798"	"199"	"1618"	"141"	"547"	"228"	"8"	"31"	"341"	"399"	"330"	"1"	"225"	"215"	"812"	"211"	"157"	"2124"	"116"	"10"	"1507"	"15"	"399"	"1049"	"295"	"3587"	"87"	"17"	"276"	"10"	"281"	"865"	"4234"	"553"	"988"	"114"	"3704"	"226"	"160"	"298"	"462"	"764"	"1"	"4"	"713"	"463"	"917"	"177"	"160"	"135"	"648"	"58"	"3"	"6"	"129"	"400"	"834"	"83"	"198"	"29"	"67"	"9214"	"303"	"110"	"47"	"334"	"51"	"17"	"277"	"8"	"1490"	"183"	"329"	"180"	"0"	"179"	"243"	"889"	"405"	"119"	"1103"	"286"	"1456"	"828"	"159"	"2382"	"144"	"49"	"70"	"221"	"738"	"473"	"586"	"58"	"4"	"513"	"62"	"23"	"470"	"519"	"6207"	"458"	"8"	"28"	"2116"	"282"	"1085"	"1115"	"1099"	"6435"	"2893"	"140"	"3475"	"1214"	"13331"	"122"	"0"	"1"	"4"	"186"	"5322"	"927"	"256"	"43"	"210"	"64"	"731"	"98"	"263"	"228"	"353"	"1"	"274"	"193"	"63"	"2350"	"551"	"3"	"141"	"125"	"444"	"15"	"2967"	"514"	"189"	"0"	"2"	"1046"	"239"	"334"	"1079"	"1077"	"3846"	"514"	"679"	"168"	"755"	"116"	"151"	"711"	"72"	"191"	"455"	"1304"	"26"	"261"	"31"	"41"	"2160"	"268"	"202"	"5"	"260"	"964"	"60"	"309"	"349"	"241"	"458"	"10"	"168"	"7"	"381"	"14719"	"578"	"347"	"20"	"749"	"581"	"3"	"1537"	"330"	"65"	"202"	"45"	"301"	"0"	"3503"	"277"	"1259"	"212"	"654"	"401"	"1988"	"330"	"58"	"207"	"498"	"85"	"328"	"286"	"290"	"159"	"74"	"146"	"1328"	"1"	"2964"	"80"	"1150"	"77"	"126"	"5"	"244"	"0"	"107"	"1502"	"480"	"290"	"176"	"725"	"403"	"1309"	"40"	"36"	"11"	"676"	"267"	"74"	"145"	"180"	"1141"	"182"	"230"	"56"	"972"	"160"	"679"	"4359"	"984"	"695"	"76"	"248"	"279"	"383"	"42"	"260"	"510"	"577"	"428"	"117"	"363"	"5"	"677"	"51"	"336"	"187"	"47"	"339"	"6"	"13"	"103"	"449"	"557"	"66"	"383"	"100"	"271"	"1"	"1282"	"79"	"2714"	"77"	"384"	"0"	"252"	"216"	"10"	"3647"	"1356"	"479"	"760"	"903"	"1801"	"268"	"919"	"4577"	"2245"	"2493"	"1248"	"2298"	"966"	"158"	"4490"	"1473"	"300"	"2082"	"982"	"1574"	"318"	"1041"	"1880"	"2237"	"547"	"498"	"39"	"5968"	"8630"	"622"	"646"	"1"	"0"	"1"	"314"	"380"	"31286"	"960"	"1122"	"910"	"4217"	"369"	"997"	"675"	"1"	"55"	"1281"	"6881"	"3524"	"11"	"644"	"2635"	"339"	"319"	"34"	"557"	"312"	"37"	"8"	"59"	"20"	"0"	"0"	"0"	"4"	"3"	"1"	"1"	"125"	"1064"	"82"	"419"	"227"	"19"	"85"	"0"	"2148"	"1749"	"412"	"0"	"46"	"792"	"6"	"157"	"378"	"176"	"1804"	"2"	"151"	"58"	"9876"	"0"	"188"	"3531"	"4347"	"5277"	"50"	"252"	"576"	"2742"	"1203"	"1027"	"10170"	"2520"	"1022"	"10"	"420"	"556"	"452"	"91"	"631"	"8"	"1684"	"190"	"223"	"318"	"566"	"13"	"81"	"495"	"945"	"87"	"8909"	"165"	"967"	"246"	"375"	"19"	"44"	"234"	"171"	"170"	"331"	"110"	"154"	"221"	"0"	"0"	"1289"	"516"	"1138"	"490"	"2433"	"150"	"874"	"1220"	"279"	"2000"	"462"	"210"	"1189"	"263"	"147"	"3"	"7134"	"133"	"1117"	"639"	"499"	"62"	"138"	"322"	"3"	"8"	"559"	"58"	"2244"	"628"	"122"	"209"	"2590"	"562"	"133"	"65"	"2942"	"578"	"352"	"27681"	"543"	"578"	"2"	"376"	"267"	"344"	"3188"	"834"	"168"	"66215"	"356"	"43"	"0"	"408"	"2894"	"207"	"209"	"791"	"92"	"976"	"981"	"259"	"5"	"60"	"457"	"0"	"0"	"4288"	"912"	"276"	"145"	"1145"	"262"	"226"	"344"	"623"	"1284"	"644"	"6"	"387"	"1472"	"75"	"965"	"307"	"229"	"423"	"4"	"102"	"2022"	"3002"	"9873"	"2249"	"708"	"152"	"1576"	"2537"	"1781"	"1414"	"126"	"1529"	"1558"	"3238"	"128"	"536"	"155"	"1952"	"1325"	"77"	"1864"	"1363"	"252"	"293"	"119"	"455"	"134"	"1"	"518"	"101"	"8"	"483"	"14"	"9"	"1355"	"865"	"131"	"70"	"732"	"394"	"149"	"206"	"461"	"234"	"118"	"22"	"296"	"74"	"25"	"748"	"381"	"2"	"711"	"1029"	"23"	"223"	"438"	"144"	"25"	"362"	"3"	"115"	"4"	"314"	"118"	"1"	"0"	"0"	"1"	"3"	"2"	"153"	"521"	"615"	"85"	"241"	"2"	"0"	"0"	"21"	"363"	"386"	"2102"	"604"	"243"	"494"	"280"	"2210"	"5"	"1"	"178"	"176"	"703"	"83"	"0"	"3114"	"5740"	"1647"	"251"	"862"	"127"	"638"	"1198"	"72"	"31"	"378"	"790"	"703"	"106"	"9045"	"90"	"1485"	"525"	"1"	"103"	"62"	"330"	"1980"	"1"	"11"	"406"	"15"	"385"	"775"	"52"	"234"	"493"	"94"	"194"	"14"	"122"	"48"	"714"	"1219"	"336"	"171"	"42"	"235"	"113"	"6"	"14"	"461"	"227"	"63"	"2682"	"132"	"31"	"1264"	"72"	"834"	"101"	"1194"	"947"	"3"	"703"	"194"	"4668"	"0"	"0"	"0"	"0"	"0"	"0"	"0"	"0"	"0"	"0"	"0"	"0"	"0"	"0"	"0"	"0"	"0"	"0"	"0"	"0"	"0"	"0"	"0"	"0"	"0"	"0"	"0"	"29"	"1635"	"1494"	"948"	"2495"	"4899"	"4"	"293"	"1650"	"333"	"399"	"166"	"225"	"2250"	"1040"	"164"	"442"	"84"	"2477"	"470"	"11"	"0"	"2"	"0"	"0"	"0"	"0"	"1003"	"21"	"65"	"349"	"1697"	"537"	"97"	"431"	"230"	"154"	"451"	"1"	"166"	"1191"	"4905"	"0"	"3875"	"47"	"874"	"205"	"191"	"101"	"39"	"1239"	"121"	"142"	"304"	"54"	"0"	"0"	"3"	"0"	"154"	"810"	"623"	"95"	"348"	"68"	"1072"	"411"	"193"	"25"	"254"	"422"	"814"	"956"	"148"	"140"	"201"	"546"	"105"	"1554"	"1"	"51"	"92"	"1936"	"1004"	"371"	"104"	"7"	"31"	"400"	"114"	"151"	"512"	"327"	"1096"	"1059"	"284"	"1792"	"2217"	"88"	"1255"	"243"	"179"	"266"	"735"	"319"	"793"	"1300"	"1356"	"133"	"87"	"157"	"7"	"57"	"58"	"116"	"163"	"109"	"541"	"108"	"11037"	"2080"	"17"	"446"	"103"	"667"	"623"	"10"	"119"	"1689"	"663"	"0"	"2"	"2"	"0"	"1"	"0"	"1"	"0"	"1"	"599"	"600"	"6679"	"294"	"2264"	"417"	"345"	"604"	"173"	"961"	"243"	"68"	"129"	"2"	"1992"	"0"	"1088"	"14"	"872"	"89"	"18"	"4806"	"74"	"247"	"243"	"2208"	"1069"	"1926"	"4"	"196"	"224"	"1766"	"2237"	"5"	"6"	"247"	"620"	"560"	"620"	"1112"	"103"	"695"	"652"	"254"	"1"	"25"	"140"	"62"	"3"	"1223"	"1024"	"937"	"99"	"166"	"58"	"502"	"737"	"71"	"1791"	"190"	"33"	"221"	"11273"	"437"	"4712"	"657"	"915"	"13"	"168"	"186"	"211"	"1918"	"729"	"221"	"4"	"2299"	"300"	"172"	"6771"	"162"	"2"	"307"	"27"	"504"	"18"	"3507"	"95"	"950"	"14518"	"251"	"337"	"1578"	"379"	"121"	"377"	"241"	"3899"	"1075"	"231"	"109"	"93"	"253"	"7343"	"1051"	"2270"	"196"	"494"	"211"	"14"	"276"	"4230"	"143"	"329"	"2599"	"1143"	"816"	"849"	"584"	"165"	"287"	"6923"	"15902"	"706"	"1517"	"2517"	"1952"	"109"	"9540"	"760"	"1415"	"480"	"492"	"2103"	"6700"	"48"	"26"	"337"	"5524"	"1257"	"75"	"3"	"2582"	"4061"	"1601"	"175"	"368"	"1753"	"2099"	"490"	"377"	"31"	"1437"	"118"	"1585"	"661"	"1495"	"5429"	"288"	"4222"	"1319"	"346"	"3799"	"3037"	"1045"	"1332"	"2278"	"523"	"343"	"39"	"1211"	"2"	"600"	"5"	"258"	"313"	"5412"	"536"	"60"	"789"	"1307"	"10063"	"206"	"1067"	"49"	"236"	"2"	"1"	"2479"	"4026"	"11"	"0"	"26"	"237"	"187"	"6"	"4022"	"17"	"485"	"0"	"0"	"2"	"6"	"0"	"0"	"74"	"0"	"65"	"407"	"7"	"17"	"15"	"14"	"15"	"18"	"1214"	"0"	"2"	"2372"	"0"	"668"	"83"	"5"	"2811"	"310"	"1132"	"1069"	"27"	"57"	"21"	"0"	"165"	"0"	"16"	"132"	"54"	"142"	"28"	"2"	"195"	"248"	"59"	"172"	"1161"	"2030"	"321"	"0"	"606"	"240"	"1"	"25"	"13158"	"380"	"147"	"22"	"31"	"5"	"49"	"1275"	"12"	"61"	"1765"	"51"	"517"	"142"	"3"	"1"	"3"	"1"	"3999"	"311"	"67"	"1916"	"90"	"110"	"188"	"238"	"429"	"3013"	"1"	"0"	"0"	"0"	"861"	"840"	"0"	"90"	"52"	"2"	"2"	"0"	"0"	"2079"	"2"	"4"	"2"	"1616"	"84"	"29"	"52"	"104"	"1077"	"8"	"8"	"14"	"331"	"87"	"0"	"80"	"3947"	"469"	"2643"	"1401"	"550"	"67"	"7"	"12"	"0"	"0"	"0"	"0"	"1"	"0"	"0"	"610"	"1"	"43"	"8097"	"363"	"2"	"1"	"0"	"2"	"0"	"4"	"49"	"124"	"162"	"122"	"5"	"28"	"4"	"3"	"15"	"2"	"1285"	"74"	"925"	"1"	"405"	"1246"	"8"	"1"	"0"	"1"	"0"	"0"	"0"	"0"	"1"	"0"	"0"	"0"	"0"	"0"	"1"	"0"	"0"	"1"	"0"	"13"	"2"	"0"	"0"	"0"	"0"	"7"	"0"	"14"	"544"	"736"	"285"	"24"	"785"	"257"	"304"	"6423"	"19"	"4"	"3"	"3215"	"7"	"1023"	"1"	"449"	"0"	"2"	"33786"	"264"	"10"	"2"	"54"	"2904"	"42"	"0"	"6"	"459"	"484"	"4"	"1"	"52"	"136"	"41"	"7443"	"2"	"29"	"136"	"21"	"10648"	"0"	"2"	"0"	"2253"	"11524"	"2593"	"602"	"174"	"2954"	"0"	"102"	"1193"	"101"	"374"	"5"	"91"	"3452"	"430"	"70"	"370"	"8"	"483"	"68"	"264"	"1"	"35"	"11"	"5842"	"1099"	"465"	"218"	"85"	"41"	"1386"	"255"	"162"	"1067"	"58"	"39"	"111"	"1118"	"3"	"159"	"2"	"0"	"425"	"23"	"223"	"1003"	"96"	"0"	"482"	"1868"	"1"	"0"	"27"	"135"	"320"	"35"	"7"	"66"	"58"	"781"	"94"	"106"	"4810"	"184"	"604"	"367"	"237"	"513"	"117"	"55"	"284"	"54"	"5674"	"848"	"215"	"1967"	"722"	"469"	"666"	"216"	"41"	"76"	"52"	"674"	"103"	"930"	"411"	"4711"	"296"	"3916"	"925"	"208"	"46"	"17"	"304"	"1068"	"9741"	"339"	"55"	"33"	"71"	"3"	"850"	"52"	"187"	"16"	"106"	"16672"	"538"	"335"	"10"	"87"	"294"	"18"	"303"	"200"	"110"	"506"	"2245"	"185"	"197"	"3652"	"8324"	"156"	"115"	"227"	"190"	"0"	"35"	"193"	"1859"	"1428"	"2640"	"35"	"5325"	"877"	"609"	"1"	"5460"	"88"	"897"	"69"	"279"	"26"	"877"	"217"	"13"	"352"	"0"	"0"	"3859"	"32"	"165"	"3304"	"218"	"989"	"276"	"3"	"4"	"24"	"678"	"368"	"103"	"295"	"7"	"1"	"0"	"644"	"431"	"4"	"128"	"1283"	"87"	"837"	"3"	"373"	"1066"	"610"	"311"	"17083"	"15"	"4390"	"2392"	"177"	"9"	"272"	"28"	"0"	"0"	"4503"	"7727"	"215"	"26"	"10"	"164"	"55"	"1724"	"6636"	"406"	"1"	"0"	"0"	"14"	"204"	"1147"	"19"	"104"	"232"	"172"	"18"	"100"	"7"	"865"	"1085"	"39"	"0"	"1129"	"0"	"213"	"540"	"49"	"193"	"299"	"865"	"105"	"373"	"389"	"82"	"6"	"78"	"478"	"51"	"997"	"1663"	"8"	"1957"	"118"	"40"	"44"	"158"	"2914"	"772"	"65"	"587"	"281"	"593"	"32"	"482"	"7"	"83"	"253"	"369"	"241"	"16"	"0"	"1985"	"0"	"1103"	"1017"	"39"	"81"	"608"	"3751"	"286"	"316"	"345"	"2"	"0"	"48"	"184"	"1854"	"4"	"94"	"929"	"2747"	"17"	"252"	"81"	"304"	"3"	"10"	"973"	"1"	"4"	"18"	"109"	"48"	"235"	"32"	"0"	"20"	"56"	"1"	"0"	"0"	"6"	"15"	"5"	"1"	"285"	"45"	"342"	"20"	"28"	"662"	"81"	"6"	"113"	"29"	"8"	"215"	"2171"	"105"	"52"	"9"	"0"	"44"	"94"	"247"	"344"	"46"	"663"	"4"	"9"	"0"	"2"	"157"	"1206"	"1"	"40"	"109"	"43"	"779"	"0"	"0"	"834"	"0"	"187088"	"31297"	"27"	"23597"	"90578"	"0"	"3035"	"0"	"14626"	"559"	"167"	"66400"	"13073"	"68217"	"19005"	"223"	"959"	"3714"	"0"	"710"	"736"	"571"	"428"	"4"	"172"	"18"	"1665"	"115"	"282"	"1"	"232"	"70"	"309"	"167"	"387"	"256"	"6874"	"303"	"760"	"1050"	"839"	"1230"	"1612"	"2"	"86"	"4848"	"40"	"1745"	"0"	"387"	"250"	"64"	"0"	"824"	"227"	"744"	"228"	"446"	"23"	"229"	"5226"	"519"	"101"	"1140"	"283"	"398"	"276"	"159"	"1039"	"84"	"43"	"22"	"16"	"175"	"144"	"8"	"1"	"13"	"41"	"0"	"10"	"112"	"1869"	"0"	"0"	"10"	"76"	"3172"	"1369"	"861"	"503"	"0"	"84"	"108"	"373"	"12347"	"2913"	"1074"	"18221"	"1558"	"15"	"337"	"0"	"787"	"108"	"873"	"11"	"97"	"11"	"893"	"188"	"49"	"62"	"200"	"312"	"627"	"935"	"2"	"0"	"218"	"34"	"35"	"8"	"12"	"25"	"57"	"2"	"1"	"1"	"0"	"7"	"10"	"17"	"182"	"62"	"20"	"2"	"0"	"106"	"6"	"20"	"0"	"14"	"3"	"532"	"3"	"0"	"33"	"82"	"321"	"81"	"90"	"647"	"145"	"55"	"1"	"1"	"3"	"431"	"0"	"1"	"102"	"9"	"10"	"50"	"0"	"5"	"8627"	"35"	"4"	"4"	"68"	"13"	"0"	"4"	"10"	"131"	"276"	"1"	"952"	"20"	"593"	"41"	"634"	"177"	"6"	"10"	"156"	"6"	"178"	"2"	"1452"	"64"	"1"	"20"	"127"	"9"	"1"	"0"	"16"	"0"	"2"	"89"	"16"	"0"	"4"	"0"	"2"	"30"	"0"	"27"	"118"	"69"	"59"	"0"	"206"	"5"	"0"	"507"	"17"	"2"	"10"	"66"	"0"	"338"	"78"	"0"	"3"	"128"	"65"	"6"	"11"	"42"	"1492"	"42"	"41"	"27"	"0"	"2"	"1"	"5"	"8"	"3"	"0"	"53"	"3"	"1"	"3"	"7"	"122"	"8"	"13"	"122"	"40"	"1"	"39"	"9"	"9"	"1"	"3"	"261"	"80"	"50"	"2"	"19"	"0"	"2"	"319"	"0"	"4972"	"19"	"9"	"416"	"435"	"0"	"46"	"22"	"1858"	"182"	"3081"	"44"	"128"	"65"	"1032"	"80"	"16"	"22"	"78"	"25"	"127"	"181"	"47"	"4"	"0"	"256"	"82"	"0"	"111"	"5"	"29"	"54"	"2"	"104"	"5"	"328"	"3"	"1"	"126"	"152"	"1"	"4"	"10"	"244"	"175"	"606"	"33"	"7"	"172"	"98"	"5"	"8"	"545"	"1"	"0"	"0"	"1"	"45"	"76"	"56"	"8"	"99"	"101"	"127"	"128"	"5"	"103"	"1"	"4"	"74"	"2"	"3"	"7"	"17"	"110"	"161"	"0"	"4"	"9"	"0"	"2"	"12"	"6"	"1"	"50"	"0"	"5"	"157"	"4"	"5"	"65"	"2"	"0"	"2"	"186"	"300"	"123"	"147"	"133"	"85"	"57"	"30"	"38"	"328"	"54"	"47"	"1"	"2"	"168"	"220"	"23"	"48"	"14"	"7"	"4"	"59"	"240"	"57"	"0"	"0"	"35"	"0"	"11"	"2"	"5"	"1579"	"396"	"70"	"26"	"2244"	"954"	"357"	"16"	"0"	"1"	"0"	"66"	"1387"	"11"	"62"	"227"	"166"	"205"	"154"	"156"	"410"	"82"	"99"	"501"	"860"	"315"	"113"	"9"	"166"	"0"	"184"	"151"	"33"	"491"	"545"	"236"	"113"	"7"	"1546"	"686"	"530"	"101"	"34"	"127"	"112"	"670"	"90"	"1348"	"465"	"426"	"623"	"985"	"56"	"853"	"53"	"3675"	"261"	"1201"	"6104"	"900"	"14"	"32"	"802"	"587"	"372"	"3168"	"358"	"971"	"743"	"58"	"166"	"956"	"328"	"0"	"0"	"1"	"12"	"101"	"70"	"62"	"85"	"8"	"2"	"148"	"1"	"1"	"0"	"30"	"48"	"162"	"15"	"604"	"504"	"13"	"13"	"16"	"86"	"995"	"21"	"649"	"2"	"190"	"236"	"65"	"36"	"0"	"2"	"0"	"1"	"0"	"0"	"16"	"0"	"0"	"1"	"52"	"1"	"0"	"291"	"4"	"0"	"148"	"12"	"1"	"17"	"4"	"35"	"6"	"114"	"60"	"1"	"1"	"291"	"20"	"0"	"0"	"7"	"5"	"0"	"0"	"0"	"8"	"0"	"1"	"0"	"0"	"4"	"0"	"1"	"6"	"0"	"0"	"2"	"3"	"0"	"0"	"1"	"0"	"2"	"4"	"2"	"0"	"0"	"1"	"5"	"2"	"0"	"3"	"0"	"0"	"0"	"1"	"6"	"3"	"1"	"1"	"6"	"6"	"0"	"0"	"0"	"1"	"7"	"0"	"1"	"1"	"1"	"0"	"0"	"1"	"1"	"5"	"0"	"1"	"3"	"632"	"77"	"1218"	"33"	"185"	"71"	"4139"	"0"	"1"	"1574"	"1230"	"21"	"45"	"5275"	"74"	"2389"	"642"	"935"	"1453"	"495"	"164"	"957"	"54"	"965"	"772"	"1573"	"372"	"243"	"88"	"2755"	"845"	"154"	"49"	"122"	"29"	"63"	"861"	"477"	"6100"	"2"	"0"	"3"	"10269"	"35"	"10"	"70"	"288"	"544"	"9"	"0"	"5"	"250"	"287"	"997"	"259"	"14"	"178"	"44"	"3185"	"23"	"7"	"14"	"250"	"26"	"1354"	"120"	"11"	"79"	"43"	"694"	"11"	"265"	"392"	"1972"	"178"	"654"	"1261"	"394"	"350"	"335"	"804"	"23743"	"4429"	"602"	"24"	"447"	"19"	"168"	"205"	"3093"	"618"	"909"	"4255"	"168"	"395"	"456"	"711"	"485"	"500"	"983"	"50"	"1322"	"111"	"228"	"88"	"301"	"86"	"2129"	"50633"	"1044"	"174"	"823"	"118"	"66"	"5824"	"178"	"5"	"104921"	"1072"	"956"	"868"	"408"	"581"	"5923"	"11"	"3158"	"109"	"17"	"157"	"638"	"534"	"49"	"45"	"664"	"4"	"554"	"1552"	"5964"	"1423"	"148"	"1712"	"541"	"1726"	"8241"	"8609"	"1401"	"7115"	"14944"	"203"	"1"	"3052"	"562"	"330"	"179"	"4315"	"238"	"819"	"617"	"536"	"817"	"722"	"4217"	"9"	"765"	"437"	"663"	"3478"	"135"	"1976"	"1969"	"956"	"2356"	"3247"	"389"	"1364"	"1676"	"441"	"102"	"329"	"211"	"1068"	"643"	"436"	"661"	"2872"	"118"	"293"	"190"	"53"	"81"	"1103"	"3953"	"715"	"1333"	"44"	"60"	"626"	"588"	"1073"	"233"	"164"	"217"	"3"	"258"	"701"	"658"	"8"	"1965"	"97"	"636"	"73"	"864"	"1008"	"612"	"604"	"2191"	"1489"	"4255"	"259"	"6"	"159"	"423"	"1"	"0"	"0"	"0"	"0"	"0"	"11"	"6"	"5"	"40"	"51"	"37"	"3137"	"178"	"522"	"1267"	"235"	"11313"	"19"	"585"	"818"	"3129"	"124"	"4"	"261"	"66"	"1117"	"1397"	"32"	"1"	"39"	"30"	"912"	"268"	"65"	"469"	"398"	"43"	"138"	"1572"	"261"	"73"	"1109"	"1631"	"221"	"498"	"17"	"337"	"1450"	"1706"	"1201"	"16"	"1122"	"5"	"7"	"486"	"0"	"0"	"102"	"56"	"113"	"31"	"103"	"19"	"9"	"124"	"1660"	"226"	"225"	"616"	"730"	"1387"	"4042"	"85"	"52"	"3120"	"212"	"64"	"453"	"533"	"2058"	"1573"	"608"	"68"	"90"	"2043"	"15132"	"0"	"263"	"336"	"590"	"184"	"477"	"9"	"49"	"676"	"0"	"3"	"0"	"1"	"0"	"0"	"1"	"1"	"1"	"0"	"0"	"1"	"3"	"0"	"0"	"2"	"2"	"9"	"0"	"0"	"15"	"1"	"1"	"0"	"15"	"1"	"608"	"83"	"118"	"81"	"246"	"97"	"1"	"351"	"4"	"687"	"302"	"35"	"411"	"1147"	"196"	"9"	"332"	"3074"	"102"	"32"	"56"	"281"	"24"	"336"	"120"	"52"	"265"	"150"	"99"	"1198"	"398"	"597"	"377"	"9677"	"633"	"625"	"4510"	"562"	"314"	"225"	"14428"	"194"	"1347"	"960"	"50"	"751"	"469"	"2"	"2"	"40"	"83"	"522"	"1"	"3416"	"34"	"2"	"4325"	"428"	"838"	"318"	"115"	"1621"	"12"	"726"	"26"	"35"	"756"	"0"	"2"	"0"	"168"	"77"	"255"	"0"	"3"	"300"	"183"	"71"	"647"	"113"	"1092"	"128"	"1"	"43"	"0"	"0"	"9"	"1764"	"35"	"560"	"1133"	"3356"	"2338"	"203"	"264"	"154"	"308"	"0"	"0"	"34"	"231"	"829"	"1047"	"272"	"1344"	"456"	"0"	"62"	"1"	"16"	"0"	"186"	"121"	"471"	"250"	"946"	"2358"	"220"	"616"	"452"	"487"	"204"	"239"	"386"	"279"	"1078"	"40"	"33"	"812"	"12"	"150"	"750"	"49"	"149"	"22"	"186"	"399"	"6508"	"1293"	"1116"	"1554"	"7"	"144"	"444"	"142"	"239"	"222"	"73"	"106"	"117"	"89"	"1169"	"6"	"3"	"8"	"8"	"0"	"0"	"105"	"17"	"112"	"4382"	"429"	"1021"	"648"	"156"	"782"	"1453"	"1416"	"326"	"1007"	"0"	"0"	"1"	"2080"	"3171"	"795"	"800"	"536"	"81"	"11"	"44"	"1632"	"49"	"901"	"61"	"25"	"857"	"992"	"273"	"105"	"191"	"3"	"432"	"4"	"555"	"125"	"343"	"524"	"295"	"188"	"396"	"84"	"2351"	"154"	"171"	"390"	"495"	"2171"	"209"	"162"	"92"	"43"	"133"	"124"	"206"	"128"	"800"	"128"	"82"	"996"	"4120"	"167"	"567"	"489"	"2490"	"490"	"5"	"1167"	"7730"	"2436"	"1313"	"15"	"60"	"4972"	"108"	"278"	"642"	"1521"	"42"	"377"	"1238"	"1969"	"124"	"263"	"176"	"2268"	"16"	"34"	"18"	"14"	"7"	"7"	"212"	"912"	"8"	"0"	"0"	"14"	"62"	"153"	"200"	"5"	"1111"	"495"	"1234"	"107"	"1366"	"3867"	"40"	"1"	"4"	"2607"	"3"	"0"	"309"	"100"	"10724"	"1192"	"964"	"13"	"0"	"1"	"4"	"0"	"426"	"1004"	"673"	"1500"	"310"	"2"	"237"	"22"	"2634"	"0"	"41"	"30"	"151"	"163"	"70"	"519"	"64"	"287"	"5"	"1141"	"292"	"1127"	"624"	"0"	"121"	"594"	"1307"	"1534"	"1911"	"5217"	"2498"	"1307"	"621"	"850"	"140"	"1242"	"147"	"389"	"1960"	"8151"	"0"	"1"	"75"	"844"	"88"	"742"	"1844"	"7247"	"204"	"437"	"31"	"87"	"12"	"92"	"234"	"7747"	"4064"	"5671"	"7599"	"6163"	"3566"	"974"	"266"	"295"	"99"	"100"	"3"	"0"	"1629"	"4819"	"198"	"858"	"215"	"16"	"3"	"115"	"5"	"0"	"1"	"0"	"5"	"13"	"504"	"539"	"344"	"180"	"2771"	"901"	"352"	"395"	"1"	"2"	"540"	"413"	"0"	"3"	"0"	"669"	"30"	"0"	"10"	"19"	"1319"	"198"	"1097"	"6"	"264"	"302"	"4032"	"164"	"138"	"205"	"127"	"1936"	"1496"	"5208"	"10"	"633"	"44"	"1879"	"9"	"259"	"39"	"169"	"123"	"812"	"859"	"0"	"40"	"436"	"0"	"4351"	"1086"	"3"	"12"	"89"	"29"	"54"	"794"	"35691"	"56"	"8"	"2"	"15"	"154"	"5224"	"1234"	"0"	"5"	"101"	"1106"	"775"	"140"	"2787"	"63"	"390"	"1242"	"93"	"1415"	"0"	"0"	"0"	"458"	"75"	"186"	"570"	"45"	"164"	"1365"	"872"	"1"	"33"	"1905"	"6537"	"29"	"218"	"56"	"424"	"850"	"1332"	"482"	"12"	"594"	"996"	"706"	"3"	"175"	"0"	"0"	"746"	"67"	"0"	"273"	"758"	"103"	"6"	"1526"	"22"	"24"	"2"	"42"	"1211"	"4"	"243"	"119"	"212"	"132"	"38"	"0"	"72"	"1"	"3"	"23"	"0"	"62"	"51"	"253"	"0"	"15"	"136"	"470"	"531"	"1261"	"982"	"183"	"2385"	"758"	"33"	"518"	"649"	"34"	"23"	"201"	"49"	"46"	"13072"	"57"	"14"	"988"	"873"	"1033"	"945"	"540"	"2252"	"1754"	"1444"	"172"	"126"	"43"	"15"	"3"	"84"	"53"	"169"	"0"	"40"	"2"	"4255"	"3"	"164"	"590"	"541"	"33"	"260"	"385"	"50"	"75"	"52"	"46"	"952"	"78"	"268"	"77"	"163"	"4"	"283"	"87"	"131"	"97"	"321"	"772"	"734"	"535"	"183"	"100"	"120"	"21"	"24"	"169"	"324"	"2"	"56"	"170"	"339"	"8744"	"1692"	"0"	"2751"	"1065"	"11"	"70"	"4633"	"0"	"1332"	"969"	"1560"	"42"	"1224"	"0"	"3"	"0"	"16"	"16"	"47"	"24"	"167"	"2"	"156"	"313"	"242"	"20"	"36"	"0"	"10"	"49"	"78"	"1391"	"5934"	"89"	"986"	"130"	"45"	"0"	"133"	"0"	"216"	"9"	"664"	"636"	"0"	"230"	"82"	"1"	"1"	"10789"	"578"	"433"	"1521"	"70"	"1"	"0"	"167"	"583"	"12"	"6"	"242"	"145"	"141"	"21"	"0"	"36"	"1"	"221"	"1"	"72"	"38"	"56"	"9"	"1765"	"26"	"1211"	"29"	"25"	"160"	"241"	"8742"	"37"	"72"	"155"	"540"	"680"	"46"	"3"	"131"	"143"	"1"	"4"	"14"	"604"	"2"	"10"	"122"	"602"	"421"	"781"	"124"	"160"	"11"	"0"	"554"	"411"	"142"	"1370"	"351"	"1239"	"21113"	"3990"	"4336"	"2457"	"1084"	"63"	"2368"	"3750"	"56"	"285"	"240"	"38"	"10"	"0"	"320"	"3"	"1"	"0"	"0"	"141"	"1"	"145"	"0"	"33"	"17"	"14"	"1"	"11"	"38"	"3"	"270"	"6"	"14"	"40"	"64"	"5"	"195"	"45"	"10"	"203"	"17"	"0"	"24"	"15"	"4"	"435"	"345"	"494"	"338"	"1281"	"1227"	"4592"	"1"	"3"	"16"	"71"	"14"	"137"	"3"	"28"	"10"	"117"	"1"	"0"	"62"	"132"	"2"	"1"	"2"	"68"	"61"	"5"	"97"	"0"	"303"	"26"	"57"	"497"	"14"	"21"	"3"	"12"	"8"	"19"	"238"	"20"	"0"	"1294"	"145"	"17"	"14090"	"116"	"813"	"111"	"781"	"39"	"2"	"3"	"2"	"222"	"438"	"322"	"14"	"5"	"72"	"45"	"4"	"4721"	"277"	"1"	"25"	"33"	"189"	"8"	"97"	"213"	"1"	"2"	"29"	"52"	"10"	"60"	"5"	"29"	"0"	"3"	"30"	"202"	"46"	"3"	"10"	"2"	"50"	"217"	"46722"	"10"	"271"	"7"	"0"	"141"	"95"	"786"	"54"	"186"	"215"	"124"	"0"	"186"	"4"	"112"	"0"	"0"	"0"	"0"	"4"	"17"	"5410"	"82"	"337"	"25"	"1627"	"168"	"10"	"13"	"157"	"191"	"254"	"7"	"3"	"74"	"0"	"50"	"18"	"166"	"5"	"0"	"18"	"9"	"3"	"2003"	"4025"	"1187"	"5"	"1257"	"1013"	"1389"	"158"	"106"	"83"	"27"	"100"	"9507"	"0"	"34"	"184"	"99"	"287"	"94"	"1132"	"1241"	"893"	"1639"	"877"	"1"	"12"	"0"	"0"	"0"	"0"	"0"	"0"	"7"	"6"	"305"	"1023"	"3277"	"55"	"1"	"350"	"625"	"220"	"89"	"44"	"98"	"344"	"0"	"0"	"0"	"1536"	"26"	"0"	"675"	"538"	"771"	"527"	"56"	"375"	"2808"	"22"	"27"	"626"	"0"	"228"	"8"	"72"	"133"	"6"	"43"	"9"	"25"	"12"	"13"	"0"	"4"	"34"	"18"	"21"	"114"	"44"	"14"	"20"	"2"	"15"	"108"	"23"	"2383"	"687"	"2545"	"487"	"138"	"493"	"1"	"0"	"3"	"12"	"59"	"0"	"4"	"45"	"24"	"2"	"32"	"9356"	"7"	"326"	"1078"	"86"	"1779"	"409"	"21"	"64"	"417"	"294"	"4"	"87"	"1025"	"248"	"251"	"243"	"223"	"918"	"158"	"259"	"117"	"349"	"606"	"583"	"128"	"1452"	"317"	"84"	"4943"	"303"	"191"	"234"	"197"	"26"	"203"	"28"	"14"	"0"	"466"	"306"	"201"	"2"	"465"	"19930"	"567"	"10"	"87"	"0"	"5"	"16"	"121"	"6"	"7054"	"27"	"56"	"170"	"248"	"154"	"155"	"1217"	"450"	"1068"	"726"	"530"	"1900"	"3"	"10"	"253"	"464"	"34"	"65"	"24"	"11"	"2511"	"62"	"196"	"167"	"119"	"1124"	"570"	"734"	"184"	"1145"	"0"	"2124"	"0"	"0"	"210"	"1358"	"220"	"0"	"762"	"344"	"1775"	"0"	"0"	"84"	"5"	"1"	"145"	"183"	"0"	"111"	"198"	"1001"	"279"	"1"	"515"	"84"	"2169"	"1001"	"586"	"23"	"341"	"886"	"66"	"227"	"1944"	"136"	"32"	"668"	"354"	"189"	"571"	"73"	"336"	"196"	"244"	"9"	"11"	"376"	"0"	"20"	"1044"	"52"	"646"	"22"	"876"	"1766"	"328"	"142"	"5"	"0"	"141"	"190"	"772"	"510"	"4520"	"392"	"171"	"342"	"54"	"62"	"24"	"54"	"16"	"156"	"3791"	"97"	"2"	"313"	"35"	"260"	"514"	"633"	"161"	"89"	"168"	"61"	"1730"	"0"	"0"	"7"	"368"	"1130"	"223"	"138"	"333"	"291"	"969"	"1556"	"4"	"316"	"147"	"327"	"635"	"15"	"16"	"186"	"3875"	"583"	"1092"	"176"	"328"	"1267"	"450"	"188"	"266"	"636"	"13"	"8"	"3779"	"889"	"696"	"411"	"135"	"149"	"2122"	"153"	"233"	"391"	"264"	"114"	"172"	"898"	"163"	"9617"	"112"	"536"	"936"	"199"	"13"	"4689"	"1438"	"433"	"2188"	"4"	"179"	"2041"	"68"	"431"	"102"	"128"	"825"	"12"	"752"	"799"	"181"	"8"	"133"	"133"	"205"	"178"	"13"	"146"	"164"	"166"	"5"	"245"	"1325"	"442"	"306"	"94"	"88"	"346"	"298"	"19"	"14"	"105"	"82"	"296"	"331"	"103"	"59"	"621"	"32"	"85"	"1620"	"198"	"528"	"190"	"205"	"1072"	"59"	"11"	"321"	"463"	"539"	"133"	"69"	"430"	"3"	"61"	"301"	"474"	"1156"	"44"	"1229"	"694"	"1054"	"1078"	"192"	"31"	"967"	"397"	"202"	"830"	"1"	"421"	"870"	"122"	"90"	"1165"	"18"	"156"	"572"	"72"	"224"	"867"	"204"	"1061"	"3343"	"566"	"252"	"154"	"49"	"257"	"115"	"39"	"329"	"3896"	"741"	"181"	"2395"	"5"	"610"	"527"	"128"	"0"	"0"	"259"	"67"	"207"	"111"	"219"	"925"	"6"	"5"	"348"	"74"	"92"	"147"	"151"	"0"	"594"	"31"	"294"	"165"	"1091"	"892"	"2474"	"854"	"323"	"152"	"9596"	"461"	"4"	"147"	"810"	"430"	"218"	"402"	"211"	"65"	"314"	"613"	"120"	"0"	"1270"	"2723"	"121"	"41"	"637"	"3"	"3"	"5"	"2009"	"15"	"2"	"1"	"1761"	"35733"	"13847"	"810"	"86"	"289"	"176"	"4050"	"61"	"646"	"45"	"1079"	"398"	"407"	"144"	"803"	"0"	"467"	"400"	"88"	"213"	"1207"	"208"	"986"	"2510"	"95"	"2304"	"930"	"2570"	"170"	"168"	"498"	"1049"	"1103"	"336"	"2"	"28"	"528"	"15"	"568"	"128"	"2092"	"671"	"541"	"1829"	"228"	"131"	"115"	"312"	"217"	"155"	"97"	"2434"	"497"	"97"	"149"	"280"	"40"	"146"	"215"	"46"	"0"	"0"	"1525"	"25"	"545"	"227"	"154"	"1627"	"224"	"96"	"2017"	"83"	"42"	"169"	"403"	"825"	"0"	"86"	"46"	"138"	"106"	"19"	"239"	"642"	"240"	"101"	"122"	"103"	"276"	"128"	"342"	"908"	"761"	"202"	"2"	"203"	"1974"	"1500"	"26"	"4"	"57"	"600"	"66"	"1994"	"56"	"2395"	"90"	"624"	"31"	"502"	"2160"	"842"	"716"	"3033"	"902"	"402"	"5"	"19"	"6"	"23"	"157"	"70"	"57"	"43"	"0"	"5"	"63"	"20"	"3"	"1420"	"4"	"22"	"24"	"19"	"0"	"1"	"0"	"0"	"2"	"0"	"72"	"6"	"0"	"918"	"34"	"17"	"0"	"417"	"30"	"4"	"4"	"3"	"45"	"0"	"50"	"8"	"3771"	"1"	"7"	"1"	"20"	"0"	"338"	"90"	"3"	"0"	"2"	"36"	"12"	"37"	"6"	"29"	"0"	"8"	"57"	"76"	"595"	"14"	"12"	"38"	"9"	"55"	"1"	"142"	"8"	"22"	"0"	"57"	"18"	"17"	"49"	"9"	"280"	"17"	"15"	"14"	"37"	"43"	"0"	"62"	"37"	"78"	"3"	"1"	"3"	"3653"	"6069"	"3"	"0"	"3839"	"5195"	"1264"	"135"	"673"	"229"	"741"	"93"	"76"	"336"	"69"	"14"	"32"	"3"	"3"	"10"	"3"	"74"	"5"	"60"	"82"	"15"	"28"	"121"	"44"	"3"	"0"	"70"	"1016"	"98"	"33"	"8"	"0"	"0"	"0"	"12"	"13"	"1"	"1"	"658"	"295"	"0"	"20"	"332"	"8"	"74"	"399"	"210"	"525"	"1330"	"0"	"3"	"21"	"52"	"1009"	"1"	"0"	"1"	"14"	"61"	"22"	"74"	"704"	"108"	"94"	"0"	"9"	"697"	"3"	"10"	"1"	"0"	"314"	"73"	"2"	"3"	"0"	"55"	"2455"	"331"	"1152"	"47"	"1"	"482"	"1296"	"108"	"68"	"277"	"17"	"266"	"0"	"2"	"6"	"72"	"11"	"11"	"20"	"8"	"357"	"28"	"0"	"0"	"1"	"1"	"196"	"140"	"438"	"238"	"18"	"24"	"22"	"8"	"16"	"10"	"20"	"504"	"0"	"2379"	"286"	"1392"	"1572"	"560"	"86"	"24"	"947"	"1"	"0"	"513"	"121"	"24"	"1288"	"345"	"2055"	"11"	"48"	"45"	"1616"	"383"	"0"	"706"	"248"	"1331"	"66"	"501"	"11"	"129"	"605"	"148"	"8"	"484"	"191"	"85"	"403"	"313"	"42"	"9"	"56"	"3918"	"635"	"718"	"228"	"1"	"144"	"8"	"8"	"57"	"8"	"0"	"5"	"0"	"13"	"1"	"1209"	"7"	"139"	"229"	"35"	"4603"	"4"	"158"	"1720"	"6462"	"447"	"46"	"713"	"208"	"156"	"2"	"1163"	"106"	"44"	"51"	"6"	"162"	"130"	"7"	"43"	"10"	"109"	"3"	"63"	"709"	"22"	"285"	"24"	"116"	"3"	"7"	"3341"	"126"	"3"	"0"	"4"	"5"	"5"	"0"	"35"	"2"	"2"	"31"	"0"	"16"	"24"	"3"	"0"	"14"	"11"	"19"	"0"	"3"	"1"	"2"	"794"	"24"	"17"	"725"	"220"	"1"	"42"	"7"	"60"	"4"	"43"	"63"	"369"	"0"	"13"	"4"	"84"	"36"	"56"	"20"	"32"	"41"	"11"	"0"	"140"	"2"	"3"	"140"	"163"	"1"	"38"	"11"	"4"	"1"	"348"	"16"	"54"	"3"	"30"	"1"	"23"	"35"	"6"	"102"	"46"	"43"	"0"	"1"	"0"	"13"	"133"	"21"	"7"	"0"	"0"	"22"	"1"	"2"	"0"	"22394"	"3144"	"1189"	"1431"	"850"	"2715"	"848"	"5"	"4"	"23"	"309"	"445"	"0"	"22"	"123"	"0"	"18"	"131"	"4"	"6"	"247"	"38"	"37"	"20"	"1"	"34"	"28"	"26"	"6"	"494"	"137"	"0"	"0"	"3"	"0"	"11"	"7"	"5"	"0"	"150"	"47"	"5"	"121"	"2326"	"1151"	"65"	"477"	"16"	"50"	"4"	"148"	"22"	"10"	"139"	"0"	"3"	"0"	"823"	"615"	"0"	"0"	"49"	"5"	"0"	"485"	"3310"	"40"	"38"	"39"	"130"	"8"	"0"	"6"	"0"	"13"	"0"	"169"	"3243"	"298"	"76779"	"4"	"3"	"98"	"4"	"18"	"7"	"44"	"26"	"108"	"175"	"1962"	"13"	"46"	"27"	"436"	"0"	"2"	"10"	"1"	"0"	"5"	"22"	"51"	"30"	"5"	"4"	"104"	"328"	"13"	"44"	"66"	"24"	"17"	"22"	"4"	"69"	"1199"	"126"	"183"	"69"	"511"	"940"	"2"	"18"	"12"	"29"	"5"	"3"	"18"	"177"	"3"	"839"	"79"	"7"	"9"	"66"	"0"	"562"	"13"	"3"	"18"	"2"	"21"	"0"	"19"	"23"	"6"	"56"	"0"	"21"	"7"	"3"	"0"	"16"	"30"	"84"	"0"	"13"	"11"	"0"	"1"	"638"	"1778"	"79"	"0"	"8"	"80"	"14"	"1"	"6"	"5"	"0"	"4"	"8"	"0"	"9"	"2"	"30"	"15"	"15"	"28"	"0"	"43"	"3"	"14"	"2"	"0"	"0"	"1"	"0"	"1"	"11"	"3"	"1890"	"875"	"0"	"116"	"0"	"0"	"14"	"10"	"5"	"0"	"6"	"2"	"463"	"1016"	"3"	"110"	"1"	"55"	"1269"	"2"	"20"	"8"	"19"	"65"	"2"	"4"	"1"	"4"	"25"	"0"	"0"	"1093"	"1"	"6"	"18"	"4"	"9"	"1177"	"5"	"13"	"1961"	"1888"	"760"	"393"	"115"	"1"	"80"	"14"	"22"	"28"	"30"	"1"	"0"	"308"	"17"	"0"	"11"	"1"	"11"	"2"	"9"	"5"	"11"	"87"	"564"	"5"	"0"	"8"	"69"	"47"	"78"	"209"	"1"	"26"	"19212"	"82"	"27"	"716"	"3"	"8"	"8"	"202"	"0"	"21"	"12"	"1"	"14"	"11"	"47"	"37"	"1"	"13"	"4"	"4"	"0"	"31"	"1"	"0"	"7"	"0"	"23"	"10"	"23"	"0"	"20"	"14"	"2085"	"30"	"20"	"12"	"151"	"5"	"1128"	"24"	"14"	"3"	"2"	"4"	"660"	"121"	"10"	"37"	"33"	"105"	"1"	"748"	"24"	"0"	"643"	"9"	"1"	"2"	"0"	"43"	"0"	"0"	"10"	"27"	"9"	"9"	"38"	"0"	"6"	"21"	"9"	"33"	"1"	"3"	"1"	"7"	"5"	"20"	"0"	"13"	"0"	"0"	"456"	"22"	"558"	"869"	"427"	"27"	"870"	"179"	"578"	"29"	"119"	"171"	"462"	"1043"	"160"	"993"	"3"	"1"	"0"	"13"	"0"	"6"	"8"	"0"	"45"	"11"	"4"	"20"	"14"	"67"	"0"	"81"	"2510"	"2049"	"17140"	"110"	"44"	"945"	"526"	"738"	"443"	"547"	"137"	"667"	"591"	"0"	"252"	"22175"	"323"	"4"	"0"	"8"	"0"	"4"	"6"	"64"	"3"	"15"	"0"	"13"	"22"	"2"	"16"	"0"	"0"	"1"	"3"	"3"	"4"	"6"	"6"	"39"	"340"	"0"	"17"	"24"	"67"	"4"	"122"	"42"	"41"	"3640"	"4"	"20"	"16"	"7"	"7"	"46"	"6"	"88"	"0"	"0"	"143"	"11"	"14"	"19"	"1"	"11"	"24"	"60"	"12"	"6"	"32"	"106"	"34"	"387"	"14"	"18"	"32"	"7"	"42"	"1"	"40"	"15"	"25"	"39"	"4"	"4"	"22"	"2434"	"3"	"7"	"13"	"2"	"14"	"6"	"6"	"3"	"0"	"6"	"3"	"6"	"2"	"30"	"268"	"7"	"0"	"0"	"0"	"6002"	"4"	"17"	"1"	"11"	"22"	"1708"	"2"	"5"	"11"	"2020"	"2275"	"0"	"4"	"16"	"11"	"2"	"11"	"3"	"0"	"21"	"102"	"0"	"3"	"1021"	"1748"	"1"	"398"	"9"	"6"	"2"	"4"	"4"	"26"	"31"	"3"	"6"	"22"	"247"	"290"	"262"	"1"	"169"	"58"	"1"	"17"	"8"	"1"	"67"	"41"	"0"	"1"	"0"	"163"	"54"	"17"	"106"	"4"	"254"	"9"	"169"	"323"	"745"	"106"	"1"	"0"	"4"	"10"	"6"	"3"	"2"	"427"	"925"	"174"	"1499"	"0"	"0"	"5"	"10"	"25"	"0"	"1"	"1"	"0"	"0"	"7"	"0"	"1"	"0"	"2"	"5"	"707"	"3"	"0"	"11"	"3"	"3"	"0"	"0"	"28"	"0"	"3"	"1"	"5"	"0"	"4"	"0"	"11"	"15"	"18"	"0"	"1"	"35"	"3"	"94"	"44"	"14"	"3"	"8"	"17"	"0"	"30"	"3"	"19"	"0"	"0"	"35"	"3"	"42"	"0"	"2"	"124"	"8"	"2"	"1"	"1"	"95"	"1"	"14"	"0"	"5"	"11"	"0"	"0"	"8"	"1"	"3"	"5"	"0"	"5"	"11"	"6"	"3"	"3"	"48"	"31"	"57"	"0"	"3"	"1"	"1"	"4"	"0"	"62"	"0"	"4"	"0"	"0"	"3480"	"69"	"0"	"0"	"1"	"0"	"0"	"3"	"1"	"0"	"0"	"12"	"0"	"83"	"0"	"15"	"1"	"0"	"0"	"43"	"4"	"7"	"16"	"0"	"59"	"27"	"26"	"25"	"9"	"0"	"9"	"9"	"1"	"16"	"1"	"0"	"2"	"2"	"3"	"21"	"12"	"244"	"932"	"883"	"90"	"7"	"12"	"28"	"36"	"1"	"0"	"14"	"24"	"0"	"4"	"0"	"0"	"4"	"0"	"0"	"18"	"11"	"3"	"57"	"9"	"3"	"2"	"81"	"1"	"4"	"1"	"0"	"0"	"8"	"0"	"1"	"21"	"2"	"6"	"3"	"1"	"24"	"14"	"0"	"14"	"0"	"1"	"5"	"1"	"0"	"2"	"0"	"1"	"29"	"1"	"1"	"1"	"1"	"0"	"0"	"0"	"92"	"0"	"1"	"1"	"4"	"4"	"3"	"6"	"0"	"0"	"9"	"18"	"23"	"13"	"13"	"0"	"2"	"4"	"5"	"47"	"2"	"0"	"7"	"1"	"1"	"3"	"0"	"19"	"25"	"0"	"0"	"24"	"2"	"11"	"0"	"5"	"0"	"1"	"38"	"14"	"3"	"4"	"0"	"0"	"10"	"0"	"0"	"5"	"6"	"0"	"2"	"2"	"15"	"4"	"9"	"28"	"7"	"0"	"4"	"2"	"5"	"5"	"28"	"0"	"0"	"0"	"0"	"0"	"7"	"1"	"4"	"0"	"0"	"6"	"5"	"2"	"9"	"15"	"0"	"1"	"0"	"2"	"1"	"5"	"2"	"15"	"2115"	"10"	"16"	"1"	"0"	"1"	"3"	"0"	"6"	"2"	"0"	"0"	"0"	"1"	"0"	"2"	"0"	"0"	"4"	"0"	"33"	"16"	"456"	"0"	"3"	"10"	"70"	"6"	"5"	"1"	"76"	"282"	"0"	"96"	"20"	"3"	"17"	"1"	"37"	"0"	"2"	"3"	"3"	"2"	"1489"	"8064"	"7"	"9"	"0"	"5"	"0"	"4"	"2631"	"1"	"1371"	"22"	"1"	"42"	"18"	"83"	"11"	"3"	"3"	"1"	"2"	"2495"	"11"	"43"	"0"	"0"	"0"	"0"	"0"	"20"	"0"	"0"	"9"	"1"	"2"	"8"	"0"	"0"	"7"	"3"	"1"	"4"	"53"	"2"	"15"	"3"	"7"	"1"	"28"	"3"	"5"	"2"	"1"	"0"	"26"	"611"	"3427"	"0"	"92"	"1"	"0"	"3"	"6"	"5"	"0"	"469"	"6158"	"1"	"26"	"10"	"37"	"108"	"10"	"43"	"52"	"24"	"171"	"603"	"1"	"363"	"3"	"3"	"3"	"244"	"52"	"0"	"85"	"3"	"3"	"6"	"0"	"8"	"1"	"0"	"8"	"99"	"38"	"56"	"2"	"0"	"0"	"8"	"0"	"0"	"4"	"0"	"0"	"0"	"1"	"0"	"7"	"0"	"2"	"4"	"17"	"4"	"16"	"0"	"0"	"0"	"1"	"2"	"6"	"488"	"22"	"1"	"6"	"4"	"0"	"0"	"9"	"27"	"26"	"4"	"28"	"2"	"2"	"1"	"1"	"7"	"3"	"30"	"5"	"4"	"1"	"1"	"6"	"2"	"13"	"6"	"54"	"38"	"583"	"3"	"24"	"3"	"21"	"3"	"0"	"3"	"0"	"0"	"1"	"1"	"3"	"2"	"6"	"8"	"3"	"14"	"14"	"0"	"7"	"26"	"6"	"0"	"5"	"2"	"0"	"4"	"47"	"4"	"17"	"12"	"6"	"8"	"0"	"1"	"0"	"0"	"667"	"2"	"0"	"0"	"17"	"6"	"5"	"1"	"1042"	"229"	"25"	"5"	"0"	"0"	"19"	"3"	"1"	"1"	"10"	"28"	"3"	"11"	"34"	"8"	"6"	"1"	"73"	"1"	"0"	"5"	"25"	"12"	"3"	"178"	"539"	"21"	"6"	"0"	"0"	"477"	"10"	"33"	"0"	"13"	"0"	"0"	"16"	"77"	"45"	"298"	"3"	"964"	"3"	"132"	"749"	"11"	"7"	"62"	"27"	"1"	"21"	"0"	"1"	"14"	"161"	"1"	"1"	"21"	"37"	"5"	"0"	"1"	"1"	"0"	"6"	"0"	"21"	"0"	"14"	"48"	"530"	"4463"	"2304"	"1"	"4"	"1022"	"14"	"1"	"465"	"520"	"0"	"94"	"25"	"72"	"5"	"17"	"35"	"13"	"313"	"29"	"61"	"1"	"2"	"1406"	"282"	"1263"	"331"	"28"	"416"	"4"	"3020"	"3"	"6"	"585"	"524"	"0"	"164"	"1639"	"5"	"1"	"13"	"1"	"262"	"5967"	"56"	"2"	"79"	"0"	"96"	"348"	"406"	"0"	"0"	"0"	"860"	"802"	"190"	"2162"	"0"	"0"	"2"	"340"	"40"	"40"	"5"	"9"	"8"	"3"	"28"	"2"	"1"	"26765"	"0"	"1"	"8"	"10"	"26"	"15"	"12"	"8"	"30"	"8"	"6"	"6"	"33"	"1"	"13"	"1"	"10"	"4"	"2"	"2"	"5"	"2"	"2"	"0"	"0"	"18"	"39"	"8"	"80"	"50"	"14"	"1"	"19"	"1"	"6"	"1"	"373"	"170"	"348"	"324"	"374"	"227"	"632"	"360"	"290"	"1"	"17"	"3"	"0"	"6"	"17"	"8"	"6"	"3"	"13"	"0"	"17"	"5"	"8"	"17"	"1"	"7"	"9"	"6995"	"12"	"61"	"6"	"1"	"20"	"102"	"11"	"0"	"8"	"65"	"272"	"44"	"780"	"7267"	"698"	"510"	"67"	"36"	"89"	"78"	"2"	"9"	"16"	"4"	"71"	"2"	"6"	"2"	"0"	"5"	"4"	"14"	"1"	"2"	"33"	"1"	"39"	"35"	"4"	"0"	"0"	"82"	"14"	"30"	"2334"	"164"	"982"	"7"	"0"	"16"	"189"	"2"	"42"	"1"	"7"	"26"	"2"	"1"	"2"	"6"	"2"	"8"	"11"	"1"	"0"	"0"	"103"	"10"	"17"	"75"	"41"	"9"	"11"	"1"	"0"	"14"	"0"	"2"	"52"	"575"	"1"	"0"	"0"	"9"	"0"	"0"	"3"	"0"	"33"	"1"	"13"	"0"	"0"	"29"	"1"	"13"	"2"	"3"	"1"	"4"	"1"	"8"	"19"	"2"	"23"	"2"	"6"	"4"	"0"	"1"	"13"	"2"	"11"	"1"	"7"	"2"	"1"	"1"	"41"	"1"	"0"	"2"	"1"	"2"	"1"	"627"	"0"	"1"	"10"	"1"	"2"	"1"	"12"	"0"	"0"	"1"	"1"	"1"	"17"	"6"	"1"	"18"	"12"	"6"	"1"	"1"	"21"	"2"	"13"	"2"	"47"	"9"	"4"	"2"	"2"	"3"	"1"	"0"	"0"	"18"	"0"	"70"	"1"	"13"	"0"	"7"	"16"	"17"	"0"	"3"	"0"	"0"	"1"	"14"	"20"	"11"	"17"	"112"	"25"	"35"	"0"	"2"	"3"	"0"	"0"	"1"	"0"	"2"	"0"	"0"	"4"	"159"	"771"	"1361"	"5"	"1"	"0"	"8"	"6"	"3"	"5"	"26"	"0"	"9"	"0"	"2"	"8"	"0"	"7"	"4"	"6"	"1"	"3"	"5"	"18"	"0"	"1"	"1"	"9"	"3"	"11"	"0"	"0"	"2"	"0"	"4"	"0"	"41"	"0"	"0"	"3"	"79"	"3"	"1"	"1"	"14"	"7"	"52"	"19"	"0"	"5"	"37"	"4"	"14"	"2"	"1"	"84"	"20"	"22"	"7"	"17"	"2"	"10"	"7"	"27"	"3"	"0"	"0"	"1"	"0"	"0"	"2"	"0"	"0"	"1067"	"3818"	"1"	"0"	"16"	"0"	"0"	"5"	"0"	"0"	"2"	"0"	"1"	"0"	"0"	"0"	"9"	"1"	"0"	"1"	"10"	"0"	"15"	"7"	"1"	"2"	"0"	"1"	"80"	"5"	"0"	"3"	"2060"	"0"	"27"	"7"	"0"	"2"	"1"	"14"	"9"	"0"	"0"	"0"	"49"	"0"	"34"	"1"	"2"	"20"	"0"	"0"	"0"	"13"	"0"	"0"	"0"	"0"	"0"	"1"	"0"	"0"	"0"	"0"	"20"	"3"	"5"	"15"	"3"	"0"	"18"	"0"	"2"	"1"	"0"	"0"	"2"	"8"	"0"	"12"	"7"	"2"	"1"	"0"	"1"	"0"	"0"	"0"	"1"	"0"	"1"	"61"	"26"	"3"	"4"	"2"	"1"	"2"	"1"	"1"	"36"	"6"	"6"	"31"	"6"	"19"	"16"	"1"	"1"	"4"	"15"	"22"	"0"	"0"	"6"	"0"	"1"	"7"	"2"	"14"	"23"	"8"	"13"	"22"	"4"	"8"	"4"	"1"	"9"	"3"	"6"	"0"	"5"	"2"	"1"	"2"	"1"	"2"	"0"	"10"	"8"	"22"	"9"	"1"	"245"	"2"	"4"	"8"	"0"	"2"	"0"	"0"	"0"	"1"	"5"	"3"	"0"	"4"	"1"	"1"	"0"	"10"	"6"	"32"	"1"	"0"	"0"	"0"	"1"	"0"	"0"	"2"	"0"	"1"	"0"	"11"	"3"	"1"	"0"	"1"	"1"	"0"	"1"	"1"	"1"	"1"	"2"	"0"	"5"	"1"	"4"	"7"	"10"	"1"	"83"	"42"	"0"	"0"	"0"	"1"	"2"	"3"	"1"	"1"	"0"	"2"	"0"	"0"	"0"	"3"	"2"	"3"	"0"	"4"	"0"	"9"	"31"	"2"	"1"	"3"	"1"	"6"	"10"	"38"	"1"	"4"	"20"	"0"	"5"	"2"	"5799"	"178"	"10"	"4"	"10"	"1"	"0"	"0"	"10"	"4"	"1"	"4"	"2"	"0"	"6"	"3"	"4"	"7"	"9"	"4"	"0"	"0"	"6"	"3"	"2"	"0"	"0"	"0"	"3"	"1"	"0"	"0"	"2"	"1"	"1"	"2"	"1"	"0"	"16"	"0"	"1"	"0"	"1"	"1"	"0"	"1"	"4"	"0"	"1"	"2"	"0"	"0"	"0"	"4"	"0"	"11"	"2"	"2"	"1"	"0"	"1"	"2"	"0"	"5"	"9"	"18"	"0"	"0"	"0"	"6"	"25"	"3"	"865"	"2342"	"1299"	"2327"	"32"	"98"	"177"	"521"	"2085"	"530"	"592"	"267"	"2161"	"1037"	"997"	"922"	"847"	"14387"	"1939"	"992"	"5"	"9"	"5561"	"0"	"0"	"0"	"36"	"0"	"37"	"0"	"0"	"2"	"0"	"48"	"332"	"228"	"78"	"761"	"660"	"3143"	"6"	"8"	"0"	"0"	"8"	"22"	"0"	"1"	"0"	"0"	"46"	"0"	"1"	"5"	"0"	"37"	"20"	"0"	"136"	"11"	"10"	"21"	"10"	"50"	"1"	"9"	"9"	"4"	"95"	"0"	"60"	"25"	"9"	"1"	"0"	"0"	"3"	"8"	"3"	"14"	"1"	"502"	"791"	"1320"	"28"	"0"	"11"	"112"	"0"	"0"	"12"	"0"	"0"	"1"	"2"	"0"	"0"	"1"	"3"	"0"	"22"	"1"	"0"	"0"	"84"	"0"	"0"	"0"	"31"	"0"	"2"	"9"	"0"	"0"	"4"	"5"	"39"	"11"	"7"	"0"	"48"	"23"	"1"	"0"	"3"	"12"	"2"	"1"	"0"	"0"	"10"	"0"	"2"	"1"	"10"	"79"	"24"	"3"	"8"	"1"	"3"	"15"	"1"	"42"	"16"	"0"	"0"	"1"	"3"	"45"	"1"	"59"	"6"	"19"	"8"	"5"	"1"	"1"	"2"	"235"	"2"	"0"	"3"	"2"	"0"	"3"	"3"	"19"	"11"	"16"	"1"	"1"	"0"	"1"	"3"	"3"	"0"	"2"	"2"	"23"	"8"	"7"	"4"	"9"	"1"	"70"	"6"	"9"	"20"	"10"	"16"	"15"	"5"	"2"	"1"	"12"	"10"	"3"	"6"	"14"	"6"	"45"	"12"	"25"	"27"	"16"	"9"	"9"	"3"	"13"	"13"	"2"	"2"	"0"	"13"	"0"	"1"	"3"	"45"	"16"	"0"	"310"	"196"	"1"	"18"	"13"	"6"	"5"	"2"	"0"	"1"	"14"	"68"	"0"	"1"	"0"	"7"	"5"	"10"	"4"	"1005"	"0"	"19"	"5"	"2"	"12"	"23"	"14"	"18"	"1063"	"159"	"12"	"5"	"0"	"4"	"74"	"26"	"65"	"44"	"0"	"0"	"32"	"8"	"8"	"1"	"6"	"1"	"4"	"0"	"1"	"2"	"1"	"3402"	"8763"	"40"	"10"	"27"	"15"	"2"	"117"	"12"	"13"	"0"	"0"	"0"	"0"	"0"	"1"	"10"	"5"	"11"	"1"	"7"	"11"	"0"	"3"	"17"	"20"	"4"	"115"	"4"	"39"	"36"	"3"	"16"	"0"	"14"	"11"	"23"	"0"	"6"	"0"	"3"	"2"	"11"	"7"	"2"	"0"	"5"	"0"	"106"	"0"	"8"	"13"	"34"	"9"	"5"	"7"	"14"	"8"	"3"	"9"	"739"	"1029"	"179"	"5"	"62"	"1671"	"14"	"10"	"0"	"5"	"9"	"2"	"41"	"18"	"0"	"6"	"19"	"3"	"2"	"9"	"8"	"7"	"0"	"11"	"0"	"34"	"13"	"7"	"5"	"25"	"799"	"59"	"164"	"1"	"6"	"2383"	"765"	"1293"	"7"	"0"	"0"	"4"	"0"	"1"	"0"	"0"	"0"	"1"	"0"	"0"	"0"	"0"	"0"	"0"	"0"	"0"	"0"	"0"	"0"	"1"	"0"	"0"	"0"	"0"	"0"	"2"	"0"	"0"	"0"	"0"	"1"	"0"	"6915"	"1442"	"257"	"0"	"0"	"0"	"0"	"10"	"0"	"1"	"12"	"3"	"4"	"0"	"3"	"0"	"0"	"27"	"11"	"23"	"2"	"1"	"19"	"2"	"4"	"2"	"3"	"1"	"0"	"1"	"1"	"9"	"0"	"3"	"1"	"4"	"1"	"0"	"0"	"0"	"5"	"5"	"10"	"4"	"15"	"1"	"3"	"11"	"0"	"1"	"6"	"482"	"4"	"0"	"1081"	"1131"	"1393"	"45"	"713"	"111"	"45"	"1"	"0"	"8"	"69"	"21"	"6"	"4"	"5"	"30"	"5"	"5"	"1"	"5"	"1155"	"470"	"13461"	"737"	"259"	"722"	"5"	"2"	"0"	"487"	"8"	"51"	"0"	"0"	"235"	"1058"	"5"	"18612"	"14"	"0"	"61"	"2"	"123"	"1314"	"125"	"7"	"46"	"218"	"137"	"180"	"0"	"78"	"1805"	"947"	"10218"	"845"	"549"	"411"	"771"	"1916"	"5"	"1672"	"2"	"1099"	"1380"	"19"	"846"	"7"	"1135"	"902"	"4526"	"67"	"155"	"11276"	"4830"	"5"	"1444"	"41"	"3"	"355"	"81"	"36"	"1105"	"6122"	"57"	"539"	"0"	"557"	"64"	"646"	"1131"	"558"	"73"	"1292"	"0"	"3"	"604"	"36"	"868"	"565"	"2"	"6393"	"22"	"58017"	"136"	"314"	"8308"	"300"	"13"	"463"	"2185"	"697"	"200"	"277"	"1376"	"2779"	"4519"	"0"	"0"	"0"	"0"	"1"	"0"	"0"	"1"	"0"	"3"	"2"	"11"	"409"	"127"	"758"	"56"	"175"	"203"	"783"	"123"	"2714"	"403"	"0"	"1120"	"888"	"2320"	"1272"	"1016"	"10"	"0"	"1972"	"1144"	"2070"	"8041"	"4716"	"7086"	"118"	"5963"	"140"	"1625"	"174"	"1460"	"0"	"0"	"112"	"2393"	"21"	"121"	"39"	"2"	"0"	"0"	"0"	"18"	"200"	"18"	"7"	"0"	"0"	"9"	"3"	"19"	"3427"	"470"	"919"	"281"	"458"	"437"	"525"	"4"	"4512"	"2450"	"1318"	"3733"	"0"	"686"	"2117"	"786"	"8"	"2"	"0"	"0"	"4"	"1"	"0"	"0"	"0"	"0"	"7"	"0"	"0"	"4858"	"1162"	"3"	"1530"	"5820"	"1097"	"140"	"29"	"1336"	"1596"	"6060"	"468"	"362"	"1148"	"2"	"0"	"15"	"0"	"11"	"5"	"12"	"2"	"0"	"43"	"7"	"71"	"2"	"0"	"22"	"0"	"0"	"3"	"2"	"11"	"1332"	"3110"	"2870"	"1983"	"1281"	"142"	"13"	"0"	"1"	"0"	"0"	"0"	"0"	"81"	"0"	"217"	"479"	"456"	"930"	"1097"	"1220"	"922"	"831"	"29"	"203"	"95"	"1086"	"203"	"101"	"39"	"21"	"640"	"1671"	"368"	"21"	"0"	"113"	"92"	"1065"	"1954"	"1190"	"230"	"56"	"1083"	"1637"	"886"	"155"	"125"	"23"	"3"	"247"	"621"	"147"	"2"	"21"	"372"	"1502"	"74"	"1340"	"63"	"224"	"641"	"620"	"456"	"186"	"275"	"6"	"96"	"235"	"74"	"155"	"419"	"108"	"257"	"64"	"1291"	"967"	"2"	"7"	"4904"	"347"	"110"	"1830"	"140"	"1412"	"75"	"826"	"1"	"586"	"287"	"224"	"1642"	"339"	"1913"	"316"	"1157"	"15"	"0"	"189"	"88"	"549"	"231"	"183"	"1174"	"196"	"628"	"573"	"306"	"566"	"581"	"41"	"20"	"15"	"2"	"63"	"238"	"132"	"128"	"344"	"105"	"39"	"0"	"22"	"0"	"1"	"31"	"587"	"162"	"60"	"157"	"2813"	"2"	"306"	"425"	"895"	"168"	"531"	"617"	"8"	"1"	"79"	"61"	"223"	"692"	"344"	"0"	"377"	"736"	"9"	"447"	"373"	"648"	"154"	"2227"	"697"	"72"	"287"	"583"	"62"	"1642"	"2232"	"432"	"5754"	"660"	"349"	"505"	"1438"	"434"	"555"	"32"	"566"	"800"	"145"	"1088"	"763"	"390"	"216"	"56"	"2143"	"239"	"122"	"181"	"244"	"321"	"793"	"60"	"255"	"822"	"12"	"0"	"0"	"1"	"0"	"0"	"206"	"143"	"103"	"643"	"304"	"115"	"15"	"3"	"13"	"31841"	"434"	"1834"	"2279"	"23"	"1"	"3"	"90"	"1241"	"9"	"12"	"50"	"501"	"1"	"1696"	"7"	"9512"	"55"	"262"	"21"	"527"	"0"	"0"	"250"	"1612"	"24"	"361"	"443"	"1640"	"1027"	"9"	"9"	"18"	"59"	"1401"	"86"	"52"	"810"	"231"	"84"	"566"	"1226"	"1871"	"0"	"108"	"0"	"1138"	"105"	"12"	"828"	"470"	"3"	"326"	"379"	"2553"	"1047"	"8"	"832"	"307"	"3533"	"1312"	"28"	"28"	"581"	"185"	"1874"	"131"	"1470"	"1429"	"177"	"1"	"1586"	"117"	"585"	"832"	"3104"	"16"	"370"	"691"	"4"	"141"	"1740"	"155"	"1438"	"1066"	"678"	"41"	"6"	"315"	"83"	"138"	"7"	"493"	"66"	"448"	"891"	"165"	"1"	"343"	"662"	"236"	"697"	"531"	"523"	"139"	"170"	"243"	"1578"	"286"	"53"	"10"	"6"	"20"	"14"	"193"	"78"	"303"	"48"	"0"	"1695"	"1529"	"1947"	"263"	"585"	"1543"	"265"	"29"	"616"	"89"	"173"	"340"	"3668"	"7"	"128"	"122"	"0"	"2"	"0"	"0"	"0"	"1"	"42"	"587"	"37"	"268"	"8"	"156"	"364"	"0"	"0"	"8"	"0"	"1"	"0"	"0"	"0"	"249"	"931"	"287"	"27"	"569"	"181"	"9"	"896"	"238"	"6"	"4"	"271"	"583"	"0"	"186"	"538"	"0"	"0"	"54"	"23"	"271"	"40"	"260"	"0"	"89"	"817"	"485"	"760"	"288"	"294"	"321"	"321"	"272"	"121"	"513"	"482"	"314"	"669"	"69"	"779"	"405"	"909"	"220"	"209"	"22"	"48"	"250"	"2"	"51"	"11"	"493"	"320"	"1412"	"509"	"219"	"934"	"302"	"43994"	"949"	"3205"	"799"	"127"	"43"	"496"	"290"	"1859"	"646"	"714"	"775"	"1289"	"229"	"54"	"388"	"368"	"703"	"177"	"269"	"426"	"400"	"293"	"5"	"2510"	"293"	"67"	"2006"	"1"	"1334"	"1037"	"617"	"510"	"474"	"4723"	"337"	"205"	"571"	"310"	"744"	"731"	"109"	"233"	"177"	"139"	"2324"	"54"	"282"	"894"	"440"	"1073"	"1120"	"49"	"115"	"623"	"287"	"1026"	"45"	"10"	"905"	"219"	"282"	"1"	"874"	"343"	"87"	"30"	"32"	"105"	"1795"	"184"	"273"	"435"	"79"	"165"	"134"	"2061"	"107"	"147"	"701"	"0"	"12"	"143"	"248"	"983"	"703"	"683"	"67"	"204"	"299"	"361"	"287"	"2"	"1"	"10166"	"2"	"2432"	"551"	"573"	"435"	"117"	"47"	"995"	"2619"	"1694"	"1274"	"128"	"0"	"153"	"4"	"253"	"69"	"4270"	"31"	"236"	"409"	"1"	"1"	"20"	"959"	"24"	"1809"	"22"	"6"	"155"	"585"	"872"	"20"	"96"	"0"	"422"	"3"	"196"	"122"	"1062"	"2293"	"38"	"118"	"189"	"816"	"183"	"258"	"290"	"385"	"277"	"668"	"237"	"614"	"1725"	"169"	"3408"	"19"	"1"	"2"	"2"	"159"	"192"	"225"	"27"	"18"	"63"	"164"	"303"	"8"	"90"	"922"	"901"	"349"	"25"	"193"	"0"	"320"	"12"	"390"	"234"	"584"	"2"	"102"	"6"	"20"	"1373"	"175"	"324"	"126"	"2345"	"33"	"131"	"7"	"4280"	"163"	"589"	"1342"	"2581"	"645"	"0"	"5"	"0"	"9"	"364"	"31"	"189"	"5621"	"93"	"0"	"354"	"153"	"5"	"237"	"991"	"21"	"127"	"82"	"92"	"185"	"354"	"2463"	"90"	"55"	"298"	"2378"	"175"	"1099"	"212"	"26"	"1837"	"1116"	"214"	"492"	"612"	"683"	"177"	"229"	"532"	"505"	"43"	"436"	"1132"	"0"	"0"	"0"	"0"	"0"	"1"	"0"	"0"	"2"	"0"	"0"	"62"	"0"	"0"	"0"	"1"	"0"	"16"	"0"	"5"	"1"	"1"	"43"	"90"	"6"	"50"	"4"	"23"	"21"	"1"	"0"	"135"	"38"	"243"	"35"	"120"	"1638"	"566"	"137"	"471"	"1271"	"142"	"396"	"58"	"150"	"545"	"940"	"832"	"119"	"24"	"2"	"248"	"60"	"329"	"2479"	"1397"	"160"	"1527"	"1130"	"15"	"35"	"17"	"19"	"3058"	"5611"	"109"	"56"	"312"	"37"	"17"	"8"	"35"	"482"	"1146"	"572"	"134"	"666"	"7"	"1875"	"314"	"130"	"720"	"280"	"167"	"40"	"501"	"226"	"189"	"111"	"108"	"5250"	"210"	"137"	"706"	"213"	"2"	"71"	"39"	"72"	"664"	"2040"	"311"	"459"	"411"	"163"	"13"	"6"	"633"	"203"	"96"	"2319"	"1217"	"328"	"45"	"27"	"1073"	"119"	"66"	"41"	"42"	"275"	"609"	"2665"	"47"	"563"	"1054"	"892"	"82"	"104"	"217"	"228"	"63"	"556"	"126"	"169"	"176"	"1040"	"105"	"2442"	"457"	"38"	"2922"	"8197"	"497"	"221"	"2547"	"1004"	"33"	"93"	"146"	"1487"	"1051"	"173"	"5306"	"53"	"1061"	"581"	"2471"	"346"	"6645"	"287"	"1"	"1055"	"143"	"533"	"768"	"1148"	"250"	"142"	"182"	"9"	"2"	"2718"	"1031"	"1577"	"693"	"52"	"115"	"83"	"118"	"445"	"800"	"646"	"140"	"1030"	"4573"	"317"	"1044"	"243"	"1"	"0"	"893"	"1369"	"158"	"654"	"147"	"689"	"884"	"213"	"434"	"108"	"321"	"477"	"3756"	"261"	"782"	"1159"	"524"	"12"	"7"	"14"	"216"	"218"	"143"	"306"	"203"	"47"	"259"	"110"	"40"	"194"	"7"	"2751"	"90"	"71"	"127"	"338"	"5"	"43"	"339"	"47"	"216"	"2087"	"649"	"1750"	"1069"	"552"	"770"	"266"	"151"	"94"	"256"	"458"	"39"	"458"	"221"	"290"	"1705"	"3"	"7"	"0"	"4056"	"4"	"1"	"0"	"0"	"5"	"150"	"6753"	"108"	"3"	"509"	"2064"	"6"	"62"	"47"	"501"	"93"	"37"	"118"	"6"	"252"	"17"	"125"	"2041"	"339"	"13"	"112"	"157"	"403"	"789"	"845"	"2400"	"145"	"612"	"85"	"29"	"472"	"56"	"624"	"247"	"18"	"406"	"57"	"606"	"0"	"95"	"1349"	"277"	"816"	"386"	"51"	"676"	"611"	"27"	"244"	"68"	"4"	"0"	"0"	"229"	"9"	"203"	"975"	"159"	"65"	"64"	"7"	"256"	"501"	"13"	"247"	"82"	"466"	"10"	"3"	"110"	"90"	"19066"	"45"	"76"	"48"	"716"	"1452"	"1673"	"73"	"63"	"44"	"12"	"142"	"4"	"3"	"2"	"493"	"4"	"1"	"49"	"124"	"11"	"31"	"262"	"272"	"112"	"1"	"515"	"291"	"187"	"1450"	"409"	"20"	"18"	"801"	"702"	"991"	"99"	"536"	"2443"	"42"	"59"	"181"	"77"	"443"	"7"	"482"	"92"	"67"	"324"	"110"	"128"	"737"	"1044"	"2881"	"591"	"115"	"594"	"176"	"247"	"283"	"251"	"39"	"45"	"3"	"21"	"421"	"11"	"537"	"10"	"359"	"8152"	"6"	"4"	"110"	"34"	"431"	"363"	"973"	"189"	"18"	"103"	"162"	"600"	"296"	"388"	"128"	"938"	"251"	"33"	"674"	"189"	"196"	"23"	"53"	"6"	"955"	"1133"	"563"	"955"	"300"	"15"	"143"	"2216"	"65"	"139"	"64"	"807"	"912"	"1039"	"156"	"667"	"2282"	"1021"	"123"	"9"	"571"	"92"	"34"	"548"	"204"	"437"	"128"	"18"	"144"	"63"	"1"	"1521"	"297"	"7"	"37"	"6850"	"50"	"28"	"467"	"109"	"133"	"115"	"414"	"962"	"262"	"393"	"231"	"3430"	"67"	"40"	"321"	"85"	"16"	"97"	"294"	"308"	"422"	"97"	"4402"	"3"	"465"	"920"	"12"	"0"	"17"	"30"	"1288"	"101"	"703"	"3181"	"2"	"281"	"150"	"134"	"102"	"822"	"418"	"8"	"5"	"0"	"1"	"238"	"2"	"65"	"544"	"40"	"228"	"4"	"32"	"597"	"167"	"264"	"93"	"1426"	"219"	"550"	"213"	"1239"	"310"	"1614"	"494"	"586"	"1882"	"874"	"21"	"931"	"359"	"487"	"927"	"670"	"1592"	"1343"	"76"	"93"	"437"	"66"	"121"	"227"	"166"	"1536"	"436"	"253"	"300"	"16"	"253"	"78"	"13"	"191"	"1818"	"223"	"808"	"215"	"71"	"452"	"70"	"95"	"1231"	"201"	"0"	"83"	"252"	"405"	"553"	"1794"	"98"	"868"	"86"	"538"	"418"	"1604"	"598"	"12"	"4"	"412"	"119"	"20"	"46"	"3288"	"1"	"2"	"596"	"241"	"1067"	"131"	"227"	"78"	"372"	"120"	"10"	"1013"	"1164"	"80"	"126"	"197"	"177"	"640"	"298"	"3916"	"278"	"228"	"89"	"6229"	"166"	"97"	"1188"	"1011"	"105"	"206"	"0"	"100"	"413"	"50"	"26"	"36"	"80"	"412"	"1762"	"0"	"6111"	"164"	"250"	"280"	"182"	"832"	"0"	"425"	"41"	"1560"	"2442"	"22"	"2531"	"963"	"622"	"30"	"84"	"176"	"237"	"878"	"58"	"243"	"1188"	"15"	"0"	"246"	"350"	"266"	"425"	"207"	"0"	"2"	"4189"	"215"	"71"	"14"	"21"	"255"	"211"	"55"	"599"	"448"	"77"	"6"	"0"	"1501"	"1118"	"121"	"0"	"2210"	"236"	"249"	"18"	"56"	"4927"	"3804"	"377"	"136"	"258"	"2340"	"1197"	"174"	"968"	"320"	"11"	"1166"	"203"	"242"	"70"	"356"	"2"	"1"	"6"	"481"	"307"	"13"	"58"	"1912"	"422"	"3"	"560"	"1623"	"1554"	"197"	"231"	"178"	"90"	"43"	"1181"	"869"	"1496"	"441"	"31"	"48"	"648"	"119"	"1592"	"876"	"12"	"876"	"207"	"516"	"505"	"105"	"3"	"564"	"10"	"3709"	"77"	"1114"	"404"	"2936"	"77"	"391"	"873"	"1820"	"0"	"114"	"44"	"538"	"22964"	"6"	"3"	"61"	"66"	"0"	"0"	"306"	"6"	"543"	"310"	"616"	"2267"	"156"	"2"	"14774"	"337"	"167"	"65"	"137"	"585"	"200"	"25"	"27"	"281"	"1947"	"991"	"25"	"27"	"11"	"772"	"10"	"883"	"492"	"6"	"336"	"1379"	"210"	"817"	"3"	"437"	"196"	"537"	"687"	"628"	"1323"	"703"	"398"	"725"	"151"	"219"	"1678"	"102"	"105"	"9446"	"1273"	"92"	"103"	"334"	"77"	"524"	"215"	"737"	"638"	"503"	"1488"	"60"	"197"	"186"	"3"	"3"	"2828"	"0"	"0"	"141"	"243"	"999"	"11"	"9"	"0"	"0"	"3"	"4"	"80"	"36"	"192"	"135"	"1647"	"312"	"296"	"0"	"192"	"1655"	"5"	"196"	"373"	"33"	"946"	"830"	"1137"	"46"	"621"	"291"	"17"	"1"	"4"	"3"	"48"	"232"	"2520"	"30"	"1100"	"215"	"72"	"1087"	"392"	"917"	"0"	"214"	"245"	"7"	"2"	"1"	"0"	"21"	"0"	"0"	"0"	"44"	"6"	"1"	"0"	"0"	"2"	"2"	"93"	"13"	"7"	"18"	"179"	"32"	"174"	"7"	"5151"	"92"	"31"	"30"	"28"	"21"	"117"	"648"	"79"	"288"	"235"	"541"	"160"	"575"	"138"	"412"	"394"	"271"	"1327"	"526"	"1741"	"44"	"459"	"500"	"449"	"130"	"238"	"484"	"985"	"2"	"767"	"578"	"1419"	"155"	"418"	"655"	"272"	"3"	"3"	"1"	"0"	"2"	"171"	"58"	"160"	"218"	"113"	"0"	"0"	"0"	"5"	"5"	"1"	"302"	"180"	"870"	"783"	"882"	"456"	"2"	"1129"	"245"	"468"	"458"	"57"	"220"	"46"	"888"	"602"	"138"	"0"	"0"	"0"	"26"	"248"	"402"	"640"	"1118"	"653"	"39"	"523"	"298"	"415"	"283"	"638"	"304"	"332"	"323"	"380"	"184"	"268"	"110"	"213"	"678"	"35"	"198"	"30"	"3"	"25"	"0"	"18"	"1"	"4"	"441"	"138"	"189"	"1"	"0"	"81"	"791"	"278"	"0"	"1259"	"780"	"618"	"305"	"833"	"387"	"1232"	"3563"	"6"	"136"	"1111"	"1341"	"42"	"16"	"314"	"42"	"25"	"10"	"0"	"103"	"138"	"7997"	"93"	"0"	"2896"	"2"	"316"	"1902"	"191"	"712"	"1603"	"11"	"9"	"177"	"140"	"116"	"63"	"51"	"98"	"1"	"1532"	"14"	"1193"	"978"	"2065"	"8"	"7"	"43"	"1816"	"383"	"3005"	"193"	"298"	"7"	"52"	"247"	"40"	"295"	"4"	"84"	"168"	"652"	"1185"	"304"	"0"	"67"	"202"	"568"	"40"	"419"	"1182"	"320"	"70"	"0"	"0"	"0"	"1"	"0"	"2072"	"0"	"1997"	"266"	"256"	"9343"	"0"	"7"	"3"	"0"	"0"	"663"	"1591"	"4"	"2"	"54"	"0"	"69"	"240"	"5"	"85"	"50"	"36"	"629"	"525"	"4"	"1692"	"1260"	"26"	"757"	"722"	"3"	"57"	"378"	"22"	"487"	"7479"	"320"	"128"	"123"	"529"	"444"	"0"	"881"	"117"	"436"	"144"	"181"	"0"	"119"	"126"	"324"	"11"	"99"	"126"	"12"	"60"	"714"	"787"	"121"	"677"	"1110"	"1327"	"141"	"1795"	"165"	"456"	"62"	"461"	"3512"	"154"	"530"	"738"	"1053"	"914"	"23"	"80"	"51"	"1305"	"71"	"297"	"123"	"553"	"396"	"1370"	"371"	"136"	"103"	"71"	"30"	"512"	"126"	"0"	"220"	"633"	"2050"	"73"	"123"	"1138"	"272"	"360"	"107"	"343"	"93"	"28"	"768"	"1366"	"77"	"1198"	"8722"	"11937"	"103"	"207"	"288"	"20"	"1007"	"310"	"108"	"1106"	"82"	"110"	"60"	"1767"	"2750"	"233"	"16"	"3288"	"287"	"280"	"499"	"5285"	"836"	"1179"	"12"	"441"	"87"	"365"	"11"	"0"	"3"	"1290"	"16"	"168"	"157"	"38"	"368"	"983"	"186"	"338"	"1568"	"42"	"2"	"0"	"17"	"634"	"22"	"306"	"294"	"424"	"100"	"2969"	"35"	"0"	"259"	"109"	"1870"	"281"	"73"	"0"	"4"	"3"	"1"	"21"	"410"	"0"	"72"	"72"	"1450"	"166"	"94"	"300"	"300"	"48"	"158"	"265"	"5"	"287"	"107"	"84"	"738"	"18"	"378"	"63"	"440"	"156"	"827"	"509"	"40"	"22"	"0"	"42"	"624"	"8"	"0"	"0"	"1"	"2"	"923"	"118"	"127"	"64"	"831"	"3490"	"94"	"268"	"125"	"1035"	"457"	"1373"	"587"	"340"	"114"	"738"	"367"	"18"	"760"	"417"	"0"	"7"	"0"	"7"	"17"	"1934"	"635"	"82"	"308"	"1"	"375"	"238"	"8"	"0"	"776"	"142"	"224"	"19"	"1"	"662"	"411"	"5060"	"8"	"2"	"7"	"153"	"2761"	"1190"	"345"	"161"	"124"	"52"	"369"	"108"	"1515"	"248"	"91"	"13940"	"747"	"82"	"271"	"1111"	"753"	"230"	"1"	"2414"	"84"	"125"	"801"	"7979"	"259"	"1215"	"602"	"303"	"228"	"1352"	"459"	"11090"	"12895"	"1367"	"575"	"250"	"0"	"0"	"284"	"693"	"0"	"185"	"1"	"13"	"55"	"130"	"1083"	"217"	"52"	"236"	"1223"	"0"	"82"	"71"	"1382"	"565"	"1317"	"202"	"130"	"120"	"99"	"931"	"300"	"1303"	"290"	"525"	"61"	"681"	"22"	"1"	"29"	"269"	"3"	"1445"	"604"	"189"	"509"	"698"	"89"	"5261"	"173"	"1069"	"1176"	"760"	"1629"	"127"	"130"	"6925"	"140"	"317"	"460"	"1103"	"1609"	"2936"	"3"	"784"	"0"	"1184"	"423"	"2943"	"49"	"131"	"220"	"59"	"30"	"232"	"81"	"2300"	"458"	"258"	"663"	"398"	"1435"	"204"	"332"	"579"	"731"	"570"	"8"	"0"	"171"	"1347"	"110"	"17"	"336"	"35"	"4702"	"1384"	"6028"	"306"	"2127"	"588"	"15"	"816"	"54"	"74"	"458"	"55"	"605"	"238"	"0"	"337"	"577"	"205"	"89"	"502"	"858"	"11"	"282"	"594"	"12"	"55"	"932"	"61"	"2779"	"331"	"6905"	"703"	"146"	"4732"	"1521"	"34495"	"138"	"716"	"918"	"80"	"147"	"648"	"96"	"14"	"263"	"6"	"0"	"2"	"276"	"101"	"30"	"434"	"1372"	"21"	"95"	"1"	"77"	"3"	"895"	"50"	"7914"	"283"	"266"	"16890"	"22"	"57"	"172"	"29"	"627"	"15"	"57"	"348"	"349"	"21"	"568"	"1194"	"118"	"67"	"339"	"1035"	"1659"	"7117"	"0"	"5"	"265"	"22321"	"8559"	"93"	"121"	"266"	"218"	"210"	"176"	"681"	"34"	"246"	"696"	"97"	"8"	"8617"	"645"	"0"	"1163"	"1568"	"1839"	"55"	"2197"	"64"	"437"	"492"	"222"	"53"	"6"	"470"	"269"	"6"	"203"	"183"	"6"	"646"	"2269"	"15"	"103"	"186"	"1"	"546"	"53"	"0"	"32"	"555"	"358"	"899"	"157"	"4"	"339"	"40"	"201"	"55"	"145"	"480"	"125"	"101"	"577"	"2"	"1"	"0"	"0"	"0"	"0"	"70"	"80"	"1521"	"100"	"59"	"284"	"73"	"403"	"624"	"0"	"76"	"115"	"2965"	"1848"	"170"	"445"	"2811"	"1211"	"2117"	"4"	"9"	"500"	"3467"	"150"	"404"	"22"	"94"	"5"	"160"	"2862"	"398"	"10"	"177"	"828"	"183"	"29"	"948"	"9"	"1"	"6"	"0"	"171"	"198"	"27"	"282"	"51"	"22"	"335"	"469"	"755"	"1317"	"630"	"8"	"18"	"582"	"53"	"283"	"25"	"1"	"2"	"177"	"79"	"630"	"694"	"1012"	"3511"	"926"	"994"	"4114"	"181"	"222"	"153"	"367"	"1191"	"8"	"252"	"63"	"97"	"870"	"106"	"4171"	"6"	"180"	"61"	"47"	"186"	"1836"	"15"	"188"	"3"	"37"	"33"	"3914"	"161"	"105"	"0"	"251"	"0"	"0"	"51"	"537"	"405"	"454"	"138"	"1067"	"150"	"3705"	"206"	"505"	"1311"	"1048"	"620"	"1608"	"641"	"1445"	"0"	"1342"	"132"	"1009"	"695"	"442"	"567"	"100"	"16"	"10"	"524"	"105"	"0"	"2"	"0"	"0"	"0"	"0"	"1"	"8"	"153"	"90"	"1547"	"451"	"2"	"64"	"573"	"4"	"907"	"332"	"1005"	"8"	"1293"	"389"	"332"	"284"	"199"	"1398"	"0"	"77"	"0"	"0"	"1"	"3"	"3"	"2"	"15"	"135"	"23"	"409"	"90"	"17199"	"9"	"13810"	"1153"	"401"	"18"	"584"	"58"	"96"	"133"	"361"	"56"	"1"	"2"	"2"	"3"	"920"	"594"	"51"	"212"	"7295"	"747"	"1642"	"322"	"386"	"517"	"156"	"52"	"41"	"103"	"12"	"103"	"385"	"234"	"866"	"29"	"1033"	"20"	"4908"	"582"	"325"	"75"	"545"	"2"	"88"	"98"	"37"	"2449"	"12"	"103"	"479"	"0"	"910"	"0"	"9204"	"416"	"4"	"147"	"0"	"0"	"6794"	"50"	"64"	"596"	"11"	"278"	"1643"	"468"	"1"	"904"	"2"	"0"	"396"	"104"	"241"	"134"	"297"	"1568"	"3085"	"483"	"533"	"72"	"0"	"106"	"135"	"3"	"151"	"540"	"781"	"245"	"173"	"319"	"3086"	"48"	"246"	"1"	"1"	"9916"	"6637"	"802"	"2"	"274"	"311"	"544"	"798"	"1955"	"1332"	"297"	"0"	"95"	"401"	"126"	"277"	"465"	"341"	"309"	"143"	"0"	"164"	"203"	"125"	"377"	"162"	"834"	"568"	"399"	"738"	"385"	"177"	"1"	"410"	"15"	"197"	"2181"	"182"	"123"	"1369"	"35"	"312"	"2013"	"157"	"334"	"237"	"178"	"432"	"129"	"348"	"647"	"974"	"56"	"230"	"11"	"47"	"523"	"192"	"13"	"357"	"13"	"16"	"187"	"150"	"1763"	"69"	"1898"	"77"	"1510"	"369"	"203"	"270"	"955"	"17"	"56"	"118"	"3093"	"254"	"253"	"311"	"172"	"768"	"127"	"482"	"73"	"549"	"116"	"574"	"287"	"1339"	"27"	"3"	"691"	"866"	"215"	"72"	"14596"	"579"	"4"	"168"	"76"	"189"	"293"	"112"	"85"	"189"	"56"	"644"	"98"	"248"	"683"	"248"	"153"	"206"	"206"	"3"	"250"	"181"	"322"	"68"	"999"	"1"	"81"	"3013"	"47"	"4473"	"71"	"1551"	"218"	"1367"	"2"	"51"	"425"	"167"	"4"	"1261"	"649"	"23"	"28"	"2910"	"323"	"137"	"100"	"1063"	"2440"	"95"	"102"	"225"	"594"	"350"	"1707"	"87"	"441"	"1030"	"1363"	"27"	"347"	"174"	"9"	"239"	"2"	"3"	"45"	"95"	"212"	"219"	"206"	"1899"	"509"	"1928"	"40"	"223"	"6"	"165"	"106"	"96"	"131"	"8820"	"1"	"9"	"49"	"387"	"759"	"0"	"1023"	"0"	"1"	"127"	"1874"	"164"	"229"	"24"	"273"	"309"	"891"	"209"	"357"	"735"	"131"	"563"	"25"	"229"	"260"	"0"	"0"	"633"	"1429"	"3"	"46"	"33"	"2729"	"1148"	"1111"	"99"	"180"	"1465"	"454"	"192"	"970"	"70"	"111"	"215"	"64"	"218"	"211"	"230"	"1048"	"10070"	"7"	"150"	"3910"	"720"	"180"	"547"	"166"	"444"	"70"	"87"	"621"	"288"	"15"	"1573"	"93"	"2582"	"201"	"39"	"3"	"25"	"5"	"34"	"365"	"71"	"167"	"9"	"436"	"266"	"5"	"108"	"1769"	"99"	"2574"	"163"	"127"	"200"	"799"	"564"	"888"	"47"	"101"	"2031"	"115"	"1309"	"364"	"104"	"582"	"6"	"776"	"50"	"1503"	"1984"	"81"	"241"	"382"	"97"	"1"	"326"	"83"	"490"	"20"	"4"	"390"	"24"	"1814"	"432"	"415"	"503"	"0"	"2862"	"101"	"309"	"1139"	"703"	"1821"	"33"	"240"	"851"	"1"	"0"	"0"	"0"	"496"	"76"	"543"	"3275"	"0"	"409"	"577"	"807"	"4"	"0"	"0"	"615"	"0"	"1399"	"62"	"0"	"235"	"572"	"1049"	"25"	"174"	"1278"	"48"	"1356"	"351"	"2"	"1"	"82"	"397"	"186"	"991"	"58"	"0"	"1"	"1"	"0"	"225"	"138"	"27"	"2"	"1"	"19"	"44"	"378"	"100"	"729"	"127"	"1"	"501"	"397"	"933"	"532"	"29"	"70"	"0"	"0"	"84"	"1"	"130"	"100"	"17619"	"1739"	"596"	"6166"	"375"	"4328"	"1"	"278"	"449"	"133"	"94"	"89"	"615"	"359"	"0"	"10"	"1"	"1"	"0"	"54"	"671"	"122"	"583"	"524"	"772"	"159"	"478"	"429"	"326"	"185"	"219"	"526"	"162"	"7"	"1000"	"1362"	"58"	"224"	"111"	"80"	"123"	"7"	"578"	"296"	"76"	"123"	"5"	"571"	"374"	"163"	"859"	"820"	"41"	"24"	"2201"	"147"	"477"	"1339"	"17"	"3626"	"76"	"468"	"264"	"48"	"1"	"483"	"13"	"84"	"114"	"750"	"983"	"64"	"82"
"SAMN09738321"	"212"	"0"	"1"	"0"	"1"	"0"	"0"	"0"	"0"	"13"	"869"	"1091"	"22738"	"4484"	"1573"	"87"	"2"	"10"	"39"	"9"	"17"	"13"	"6"	"5"	"16"	"342"	"41"	"48"	"2622"	"1587"	"17"	"47554"	"110"	"138"	"126"	"412"	"511"	"225"	"792"	"1417"	"1662"	"297"	"1385"	"258"	"175"	"182"	"796"	"1"	"2"	"5"	"2136"	"356"	"3743"	"4"	"7"	"2625"	"8970"	"905"	"160"	"2503"	"2"	"3"	"0"	"407"	"45"	"1012"	"706"	"3"	"1"	"273"	"1304"	"1"	"1214"	"1528"	"45"	"0"	"205"	"360"	"37"	"654"	"162"	"6"	"1"	"12"	"340"	"0"	"0"	"2"	"18"	"0"	"718"	"15"	"137"	"19"	"4380"	"1458"	"173"	"1595"	"4"	"907"	"1493"	"245"	"399"	"405"	"19"	"337"	"571"	"1171"	"482"	"199"	"1447"	"4"	"332"	"776"	"408"	"7"	"4"	"133"	"23"	"6"	"638"	"942"	"346"	"426"	"1"	"10"	"72"	"0"	"240"	"181"	"293"	"17787"	"44"	"12"	"257"	"3"	"4"	"153"	"642"	"1224"	"943"	"330"	"295"	"734"	"1263"	"753"	"1376"	"307"	"20"	"378"	"253"	"1087"	"3"	"1502"	"71"	"211"	"52"	"2672"	"1368"	"439"	"215"	"751"	"877"	"795"	"232"	"407"	"469"	"562"	"2941"	"1414"	"254"	"2"	"109"	"1088"	"1874"	"1574"	"2129"	"935"	"638"	"13"	"348"	"192"	"23"	"513"	"416"	"0"	"1602"	"501"	"2"	"1619"	"10"	"6"	"907"	"841"	"376"	"148"	"10"	"1060"	"3821"	"3507"	"390"	"46"	"80"	"763"	"706"	"611"	"98"	"42"	"937"	"306"	"1724"	"237"	"206"	"421"	"759"	"4"	"652"	"930"	"528"	"6"	"206"	"2227"	"405"	"1645"	"373"	"45"	"915"	"551"	"3"	"3"	"1"	"2124"	"201"	"423"	"546"	"159"	"936"	"37"	"2948"	"434"	"211"	"0"	"110"	"1126"	"157"	"393"	"632"	"445"	"144"	"586"	"1051"	"17"	"4"	"3"	"3660"	"374"	"1186"	"0"	"0"	"5"	"61"	"7"	"6"	"2"	"0"	"7"	"4"	"2"	"0"	"1"	"11"	"20"	"333"	"238"	"1"	"3"	"0"	"1"	"1"	"1"	"1"	"0"	"1"	"220"	"105"	"1"	"105"	"0"	"15"	"0"	"0"	"0"	"580"	"903"	"2"	"8"	"19"	"1728"	"3079"	"911"	"973"	"159"	"2"	"372"	"85"	"0"	"1"	"1760"	"1"	"503"	"2"	"4"	"4876"	"0"	"323"	"3885"	"1411"	"154"	"1"	"125"	"3711"	"155"	"5748"	"434"	"1710"	"0"	"0"	"667"	"0"	"7"	"182"	"635"	"0"	"0"	"0"	"0"	"0"	"54"	"933"	"187"	"870"	"428"	"903"	"292"	"723"	"19"	"80"	"965"	"42"	"22"	"486"	"1"	"2415"	"2241"	"410"	"517"	"2087"	"15"	"4834"	"3825"	"11"	"3"	"0"	"3"	"1946"	"1209"	"576"	"2014"	"4"	"1"	"3"	"0"	"1"	"1"	"1"	"5"	"799"	"35051"	"39"	"535"	"818"	"20"	"9"	"2"	"31"	"7"	"2505"	"673"	"71"	"234"	"3873"	"210"	"592"	"194"	"2"	"131"	"583"	"1983"	"295"	"0"	"415"	"307"	"467"	"958"	"11124"	"1"	"447"	"36"	"63"	"902"	"14"	"566"	"3"	"150"	"0"	"0"	"132"	"0"	"0"	"2"	"660"	"543"	"829"	"1858"	"648"	"734"	"870"	"74"	"1"	"186"	"1677"	"406"	"2183"	"1400"	"498"	"186"	"692"	"582"	"503"	"28"	"518"	"800"	"574"	"64"	"2"	"96"	"518"	"158"	"1291"	"618"	"51"	"194"	"197"	"723"	"1118"	"69"	"745"	"6"	"39"	"35"	"1608"	"18"	"223"	"95"	"467"	"48"	"1"	"5602"	"33"	"200"	"141"	"3675"	"333"	"165"	"544"	"80"	"36"	"392"	"1369"	"1"	"275"	"452"	"1043"	"16747"	"241"	"935"	"4358"	"64"	"769"	"422"	"1439"	"1099"	"31"	"40"	"4"	"3"	"641"	"513"	"291"	"1182"	"398"	"170"	"282"	"2"	"286"	"0"	"1153"	"377"	"6"	"1318"	"15256"	"1"	"4"	"262"	"758"	"30"	"755"	"187"	"178"	"374"	"1467"	"565"	"20"	"1"	"11"	"525"	"490"	"64"	"23"	"1039"	"1680"	"1142"	"414"	"2297"	"148"	"660"	"172"	"121"	"3"	"1695"	"211"	"1458"	"1367"	"36"	"2086"	"843"	"4330"	"311"	"790"	"897"	"511"	"888"	"15"	"26"	"969"	"170"	"3962"	"3320"	"1048"	"16"	"256"	"191"	"345"	"63"	"88"	"383"	"490"	"24"	"613"	"410"	"179"	"6"	"4949"	"6"	"3867"	"308"	"421"	"10"	"16"	"6"	"1821"	"46"	"569"	"202"	"828"	"65"	"355"	"446"	"2139"	"1312"	"21"	"3"	"8"	"242"	"243"	"11"	"50"	"288"	"997"	"202"	"1156"	"252"	"1460"	"18"	"699"	"162"	"517"	"508"	"406"	"211"	"30"	"34"	"785"	"902"	"1319"	"52"	"277"	"1"	"292"	"72"	"2398"	"580"	"1340"	"1086"	"2542"	"0"	"35"	"242"	"12"	"9"	"138"	"121"	"613"	"349"	"1"	"230"	"538"	"1924"	"437"	"287"	"233"	"8"	"16"	"26"	"1"	"0"	"4"	"314"	"365"	"1100"	"3"	"26"	"245"	"55"	"1125"	"57"	"262"	"5"	"360"	"31"	"51"	"99"	"3295"	"126"	"4"	"180"	"2766"	"2"	"0"	"4"	"0"	"1"	"0"	"22"	"4"	"325"	"1931"	"5"	"2"	"0"	"32"	"1697"	"525"	"199"	"340"	"1523"	"2390"	"1"	"2164"	"1683"	"0"	"4"	"1458"	"629"	"511"	"0"	"1884"	"2463"	"559"	"972"	"2"	"5"	"12"	"487"	"792"	"10"	"3"	"281"	"1676"	"774"	"26"	"1"	"324"	"513"	"9"	"793"	"339"	"754"	"219"	"765"	"0"	"811"	"1"	"841"	"382"	"19"	"10"	"0"	"2"	"4"	"425"	"302"	"4544"	"1"	"1808"	"278"	"52"	"122"	"23"	"3"	"114"	"21"	"42"	"11"	"572"	"6"	"665"	"6"	"1343"	"89"	"515"	"100"	"919"	"0"	"514"	"303"	"1908"	"1392"	"31"	"220"	"16883"	"1"	"201"	"335"	"1367"	"0"	"1226"	"1"	"541"	"1597"	"200"	"4413"	"3"	"1"	"16"	"3"	"179"	"32"	"152"	"1273"	"1077"	"305"	"1088"	"1"	"1"	"0"	"58"	"22"	"17"	"0"	"2"	"5"	"522"	"175"	"6"	"872"	"3238"	"1"	"284"	"270"	"273"	"6"	"1260"	"2"	"4"	"0"	"20"	"11"	"6"	"171"	"0"	"56"	"2141"	"17"	"736"	"23"	"1118"	"0"	"1"	"2755"	"6200"	"0"	"632"	"0"	"0"	"0"	"1"	"28"	"4"	"680"	"1"	"9"	"21"	"7"	"4"	"1"	"0"	"0"	"3"	"2"	"1"	"0"	"1"	"0"	"0"	"0"	"0"	"0"	"0"	"6"	"1"	"0"	"0"	"0"	"11"	"9"	"22"	"121"	"0"	"0"	"99"	"972"	"15"	"2940"	"743"	"1991"	"550"	"167"	"927"	"0"	"1"	"56"	"2"	"7902"	"108"	"105"	"0"	"283"	"908"	"292"	"576"	"585"	"1410"	"501"	"431"	"897"	"531"	"454"	"1347"	"821"	"525"	"888"	"76"	"328"	"13006"	"6"	"620"	"710"	"333"	"160"	"775"	"2284"	"538"	"518"	"1048"	"1079"	"529"	"5"	"5"	"986"	"547"	"2188"	"1637"	"2357"	"502"	"5"	"596"	"108"	"824"	"720"	"2568"	"168"	"195"	"663"	"1600"	"47"	"138"	"674"	"411"	"7194"	"2393"	"6"	"1"	"301"	"355"	"729"	"2"	"19"	"500"	"0"	"2"	"33"	"4"	"41"	"0"	"1270"	"426"	"52"	"21"	"468"	"1942"	"13"	"813"	"1391"	"1"	"2392"	"675"	"451"	"2"	"1157"	"339"	"2"	"690"	"1584"	"25"	"0"	"341"	"63"	"787"	"281"	"880"	"772"	"1"	"0"	"0"	"509"	"92"	"4"	"42"	"549"	"2034"	"591"	"1853"	"0"	"591"	"483"	"215"	"845"	"1843"	"1114"	"324"	"412"	"3"	"59"	"109"	"906"	"4"	"968"	"3"	"2"	"3650"	"1118"	"11"	"6474"	"6685"	"39"	"162"	"931"	"7"	"445"	"481"	"1116"	"1084"	"259"	"2537"	"2"	"1"	"9"	"9"	"102"	"25"	"8"	"794"	"7"	"19"	"17"	"854"	"2220"	"347"	"255"	"484"	"840"	"2421"	"1747"	"212"	"838"	"3300"	"29"	"361"	"2601"	"5368"	"0"	"410"	"45"	"101"	"46"	"1029"	"497"	"1008"	"108"	"23"	"26"	"487"	"183"	"307"	"1448"	"23"	"2145"	"972"	"1"	"4"	"829"	"735"	"285"	"261"	"461"	"2606"	"197"	"1"	"2"	"55"	"0"	"0"	"3"	"1"	"11"	"21"	"0"	"0"	"1"	"0"	"4428"	"21"	"0"	"402"	"565"	"287"	"0"	"14"	"365"	"601"	"48"	"0"	"5"	"416"	"77"	"2"	"486"	"0"	"3483"	"1015"	"11"	"1"	"0"	"5"	"2"	"2"	"85"	"0"	"379"	"615"	"105"	"833"	"6"	"144"	"0"	"78"	"3"	"22780"	"1602"	"174"	"0"	"446"	"272"	"1431"	"24"	"155"	"284"	"536"	"33"	"3"	"0"	"16"	"2"	"1"	"284"	"155"	"123"	"14"	"387"	"3556"	"70"	"2564"	"77"	"614"	"340"	"1"	"133"	"2657"	"3819"	"182"	"1249"	"13"	"79"	"28"	"0"	"5194"	"0"	"110"	"950"	"35"	"46"	"1016"	"1757"	"532"	"596"	"312"	"237"	"41"	"620"	"205"	"110"	"1352"	"1226"	"1"	"451"	"114"	"555"	"0"	"2"	"822"	"2735"	"2684"	"2093"	"1089"	"1017"	"1943"	"2"	"50"	"4"	"6"	"1740"	"274"	"202"	"2"	"1026"	"257"	"784"	"644"	"2"	"24"	"94"	"1904"	"1"	"32"	"244"	"451"	"3"	"63"	"0"	"247"	"13"	"812"	"56"	"1377"	"14518"	"1421"	"1022"	"145"	"316"	"180"	"1103"	"969"	"215"	"55"	"134"	"361"	"548"	"323"	"1906"	"5840"	"10"	"790"	"690"	"306"	"0"	"1"	"3749"	"322"	"1"	"35"	"209"	"1623"	"8"	"828"	"2"	"14"	"1410"	"1561"	"748"	"136"	"16"	"414"	"13"	"499"	"807"	"47"	"1"	"2311"	"2"	"498"	"826"	"551"	"722"	"908"	"33"	"12"	"30"	"3"	"1"	"169"	"1482"	"279"	"11"	"857"	"10"	"2"	"26"	"486"	"157"	"1"	"307"	"0"	"1253"	"816"	"1323"	"1261"	"367"	"366"	"73"	"23"	"94"	"138"	"191"	"130"	"37"	"878"	"229"	"1568"	"5297"	"0"	"0"	"351"	"483"	"1013"	"1239"	"111"	"870"	"206"	"183"	"9460"	"12592"	"1"	"654"	"130"	"260"	"23"	"3423"	"0"	"4"	"105"	"28"	"133"	"1"	"24"	"12326"	"4"	"1265"	"19"	"291"	"281"	"29"	"668"	"86"	"0"	"88"	"0"	"42"	"1330"	"450"	"1361"	"401"	"172"	"3"	"404"	"297"	"7323"	"334"	"246"	"763"	"2784"	"272"	"3"	"990"	"1564"	"6"	"277"	"2175"	"397"	"569"	"1215"	"577"	"1122"	"788"	"384"	"150"	"169"	"933"	"0"	"0"	"0"	"195"	"4235"	"3283"	"99"	"1"	"0"	"33"	"627"	"360"	"42"	"1797"	"257"	"0"	"402"	"0"	"1"	"0"	"242"	"1275"	"2264"	"65"	"7973"	"0"	"992"	"646"	"500"	"870"	"740"	"220"	"684"	"0"	"0"	"230"	"136"	"1026"	"0"	"0"	"19"	"0"	"57"	"0"	"918"	"1450"	"2"	"209"	"865"	"1503"	"277"	"1"	"0"	"3"	"102"	"1067"	"8"	"122"	"170"	"5"	"125"	"123"	"51"	"562"	"417"	"0"	"4"	"0"	"0"	"159"	"12"	"700"	"16"	"0"	"1182"	"1304"	"302"	"21"	"9"	"828"	"1188"	"1351"	"3"	"466"	"1523"	"0"	"0"	"4901"	"320"	"1035"	"9"	"1"	"1222"	"0"	"2"	"1354"	"2365"	"7"	"62"	"6"	"165"	"1417"	"392"	"1"	"2406"	"691"	"5299"	"0"	"1403"	"4615"	"115"	"1833"	"0"	"0"	"1"	"2"	"3591"	"1251"	"4218"	"67"	"134"	"1"	"3107"	"168"	"139"	"297"	"897"	"528"	"238"	"435"	"337"	"12"	"11"	"6"	"4"	"59"	"184"	"167"	"414"	"31"	"4725"	"1432"	"1"	"24"	"11"	"86"	"339"	"1"	"16260"	"1291"	"231"	"3973"	"1881"	"975"	"1021"	"135"	"8"	"1061"	"882"	"138"	"5"	"0"	"17"	"5"	"1046"	"164"	"1"	"26664"	"229"	"21"	"540"	"279"	"827"	"1934"	"29"	"844"	"1405"	"233"	"637"	"910"	"23"	"460"	"1372"	"88"	"805"	"47"	"512"	"563"	"716"	"4657"	"6"	"17201"	"3074"	"610"	"571"	"1136"	"73"	"722"	"399"	"1151"	"414"	"61"	"3709"	"284"	"510"	"45"	"963"	"289"	"306"	"113"	"359"	"603"	"2665"	"1444"	"1525"	"1347"	"100"	"84"	"4309"	"475"	"2003"	"98"	"675"	"1013"	"5"	"379"	"45"	"9120"	"59"	"469"	"765"	"508"	"786"	"187"	"269"	"362"	"2"	"34"	"4"	"1"	"0"	"0"	"7"	"15"	"0"	"12"	"197"	"0"	"235"	"2"	"80"	"826"	"169"	"1477"	"466"	"295"	"0"	"816"	"573"	"4"	"7"	"0"	"165"	"1"	"39"	"24"	"6"	"18"	"130"	"7"	"7"	"256"	"1"	"603"	"58"	"11"	"406"	"162"	"1366"	"369"	"2501"	"20"	"1"	"3"	"3"	"663"	"1"	"14520"	"2112"	"3916"	"2376"	"502"	"4714"	"0"	"0"	"0"	"0"	"417"	"275"	"5"	"1105"	"381"	"612"	"0"	"10"	"708"	"4"	"544"	"100"	"434"	"185"	"412"	"2703"	"442"	"1909"	"9"	"0"	"587"	"487"	"1"	"964"	"147"	"1754"	"3"	"62"	"66"	"1"	"43"	"795"	"1865"	"182"	"1"	"64"	"0"	"1"	"718"	"727"	"3"	"679"	"2411"	"11"	"1"	"1"	"2"	"3"	"15"	"11"	"114"	"1468"	"0"	"0"	"0"	"36"	"0"	"251"	"350"	"59"	"63"	"4"	"489"	"128"	"2021"	"11"	"148"	"0"	"0"	"592"	"134"	"11442"	"39"	"1056"	"1427"	"592"	"594"	"112"	"38"	"668"	"781"	"57"	"179"	"2672"	"9"	"2"	"68"	"1"	"3"	"0"	"499"	"17705"	"423"	"0"	"4"	"436"	"352"	"11"	"1046"	"151"	"714"	"7"	"4"	"339"	"5366"	"223"	"15"	"1"	"9"	"8"	"2"	"294"	"12"	"348"	"30"	"250"	"44"	"484"	"1766"	"266"	"0"	"1252"	"31"	"1026"	"148"	"0"	"80"	"4099"	"6"	"0"	"0"	"1"	"0"	"2"	"1257"	"11"	"523"	"1704"	"401"	"3"	"0"	"2"	"1050"	"640"	"189"	"1"	"1221"	"2109"	"38"	"197"	"701"	"0"	"1"	"0"	"402"	"1103"	"9"	"53"	"0"	"380"	"2427"	"3"	"11156"	"864"	"555"	"398"	"951"	"1915"	"1041"	"326"	"851"	"2340"	"109"	"50"	"121"	"9"	"0"	"0"	"1"	"220"	"1208"	"34"	"1634"	"10"	"886"	"3070"	"247"	"2104"	"614"	"60"	"622"	"361"	"883"	"6"	"14"	"8"	"4"	"630"	"19"	"2944"	"0"	"1"	"5"	"311"	"42"	"1322"	"4"	"0"	"11063"	"462"	"239"	"0"	"11"	"1033"	"10"	"675"	"1448"	"102"	"1495"	"114"	"224"	"919"	"511"	"230"	"808"	"628"	"1215"	"165"	"1523"	"6"	"0"	"41"	"36"	"1487"	"1671"	"574"	"201"	"928"	"698"	"99"	"158"	"0"	"41"	"34"	"71"	"349"	"7"	"2405"	"176"	"268"	"2163"	"181"	"0"	"0"	"30"	"0"	"44"	"503"	"0"	"1427"	"0"	"389"	"0"	"1"	"2"	"137"	"12"	"302"	"403"	"0"	"0"	"7"	"2"	"0"	"0"	"0"	"2"	"3"	"0"	"3"	"2"	"0"	"0"	"1"	"0"	"391"	"4"	"15"	"145"	"112"	"94"	"8"	"13"	"577"	"70"	"0"	"2849"	"44"	"1152"	"60"	"0"	"1786"	"885"	"2124"	"502"	"5"	"1"	"0"	"0"	"27"	"2"	"0"	"4"	"0"	"0"	"0"	"0"	"43"	"0"	"58"	"186"	"0"	"0"	"0"	"0"	"1221"	"467"	"30"	"608"	"470"	"419"	"0"	"834"	"228"	"1"	"19"	"58"	"11"	"760"	"0"	"0"	"1"	"0"	"1"	"0"	"1"	"3"	"8"	"1"	"43"	"1"	"28"	"0"	"36"	"47"	"20"	"0"	"1"	"0"	"1"	"0"	"0"	"2"	"819"	"164"	"699"	"1"	"26"	"245"	"444"	"1294"	"1531"	"358"	"11"	"382"	"1452"	"1726"	"32"	"466"	"4183"	"651"	"503"	"402"	"326"	"3"	"1579"	"1543"	"471"	"317"	"1289"	"349"	"2"	"4378"	"0"	"45"	"52"	"0"	"938"	"105"	"409"	"30"	"282"	"8"	"866"	"91"	"244"	"52"	"11"	"730"	"769"	"1837"	"1856"	"25"	"10"	"16"	"445"	"39"	"51"	"3642"	"1"	"4"	"2712"	"1672"	"2601"	"455"	"26"	"55"	"61"	"0"	"0"	"0"	"1515"	"1005"	"12"	"1149"	"1"	"0"	"1"	"0"	"2"	"0"	"1114"	"0"	"86"	"0"	"3057"	"678"	"0"	"10"	"1355"	"202"	"313"	"201"	"12"	"0"	"156"	"0"	"1"	"1"	"7"	"1008"	"27"	"1965"	"1415"	"1008"	"1262"	"1"	"12"	"493"	"14"	"315"	"132"	"0"	"1"	"0"	"0"	"3991"	"283"	"3"	"0"	"105"	"367"	"8"	"1"	"2"	"63"	"275"	"32"	"0"	"547"	"9"	"0"	"2"	"0"	"340"	"1"	"85"	"436"	"83"	"1011"	"0"	"633"	"501"	"42"	"0"	"276"	"1557"	"2"	"277"	"252"	"517"	"552"	"599"	"392"	"1260"	"0"	"11"	"238"	"616"	"1027"	"28"	"34"	"283"	"0"	"836"	"824"	"45"	"21"	"333"	"1427"	"1080"	"645"	"3699"	"1486"	"541"	"382"	"120"	"313"	"14"	"17"	"753"	"0"	"2"	"19"	"963"	"649"	"1005"	"0"	"267"	"64"	"274"	"5100"	"2010"	"226"	"24"	"0"	"1"	"9"	"701"	"421"	"114"	"211"	"844"	"817"	"84"	"644"	"377"	"1537"	"780"	"558"	"777"	"1226"	"983"	"60"	"0"	"51"	"0"	"10"	"53"	"286"	"21"	"312"	"681"	"345"	"1900"	"555"	"457"	"1344"	"298"	"1"	"0"	"1045"	"1823"	"111"	"282"	"1318"	"89"	"1914"	"847"	"95"	"55"	"636"	"11"	"18"	"0"	"1828"	"7"	"29"	"701"	"417"	"78"	"2"	"22"	"137"	"72"	"210"	"399"	"350"	"1182"	"142"	"183"	"187"	"419"	"200"	"400"	"77"	"126"	"5"	"1"	"3015"	"85"	"1977"	"282"	"68"	"11"	"0"	"2"	"1"	"5"	"1"	"1"	"740"	"1371"	"700"	"267"	"1696"	"125"	"5457"	"260"	"572"	"169"	"316"	"66"	"374"	"274"	"230"	"37"	"235"	"1186"	"218"	"0"	"1106"	"1041"	"187"	"3"	"7"	"3531"	"0"	"2"	"1"	"0"	"785"	"1"	"69"	"839"	"191"	"2184"	"41"	"1"	"67"	"2464"	"756"	"900"	"25"	"0"	"580"	"1725"	"2042"	"899"	"904"	"869"	"635"	"138"	"127"	"2"	"24"	"808"	"134"	"39"	"39"	"69"	"1005"	"147"	"1"	"16"	"0"	"5"	"657"	"204"	"256"	"102"	"859"	"0"	"209"	"1014"	"219"	"535"	"1770"	"9786"	"5"	"1721"	"147"	"1538"	"365"	"2091"	"4"	"340"	"671"	"402"	"2"	"1"	"18"	"3601"	"1568"	"91"	"1309"	"1501"	"753"	"4"	"596"	"27"	"424"	"2033"	"0"	"2471"	"9"	"0"	"0"	"3"	"0"	"1199"	"242"	"192"	"1122"	"2"	"43"	"6"	"6"	"945"	"4"	"207"	"23"	"687"	"433"	"0"	"388"	"1959"	"0"	"1"	"451"	"55"	"1"	"1"	"15"	"246"	"876"	"156"	"2"	"7"	"14"	"87"	"125"	"274"	"0"	"0"	"1"	"1"	"0"	"0"	"0"	"3"	"0"	"2"	"113"	"2"	"515"	"1151"	"1"	"113"	"1131"	"319"	"0"	"382"	"3539"	"11"	"24"	"0"	"1701"	"3"	"851"	"63"	"1"	"2"	"828"	"2501"	"203"	"10491"	"792"	"2660"	"394"	"474"	"28"	"0"	"0"	"8"	"1041"	"12"	"1"	"58"	"0"	"0"	"0"	"0"	"2"	"1867"	"5"	"0"	"2"	"2"	"0"	"9"	"1"	"118"	"784"	"75"	"0"	"1"	"1"	"56"	"1"	"0"	"1"	"4"	"1"	"3"	"158"	"301"	"2"	"973"	"1423"	"1529"	"652"	"484"	"1494"	"1447"	"568"	"0"	"0"	"421"	"193"	"103"	"750"	"12"	"366"	"553"	"553"	"2740"	"509"	"696"	"370"	"1148"	"2568"	"568"	"93"	"92"	"40"	"43"	"23"	"84"	"100"	"90"	"0"	"444"	"65"	"70"	"402"	"373"	"286"	"39"	"717"	"22"	"990"	"291"	"542"	"192"	"163"	"530"	"8"	"718"	"26"	"1"	"0"	"0"	"2"	"0"	"0"	"166"	"1882"	"19"	"415"	"14"	"750"	"574"	"4843"	"2178"	"0"	"96"	"0"	"117"	"762"	"0"	"1139"	"52"	"0"	"186"	"128"	"2"	"3515"	"98"	"862"	"1"	"2"	"1131"	"431"	"1078"	"30"	"198"	"0"	"2"	"154"	"247"	"194"	"484"	"3884"	"546"	"22"	"74"	"0"	"2"	"18"	"128"	"627"	"5167"	"0"	"0"	"2"	"727"	"1600"	"39"	"1"	"0"	"2"	"542"	"719"	"0"	"3"	"482"	"198"	"113"	"1153"	"13"	"10"	"259"	"5"	"102"	"653"	"47"	"1"	"12"	"3345"	"259"	"228"	"631"	"4"	"1278"	"282"	"9"	"4"	"51"	"0"	"643"	"611"	"207"	"197"	"971"	"1"	"264"	"4000"	"278"	"894"	"383"	"0"	"1076"	"562"	"17"	"256"	"770"	"461"	"1085"	"104"	"8"	"493"	"2"	"0"	"200"	"309"	"2515"	"892"	"14"	"374"	"4"	"2776"	"3090"	"516"	"470"	"519"	"311"	"2935"	"1431"	"76"	"472"	"551"	"1"	"560"	"97"	"161"	"11"	"279"	"984"	"99"	"94"	"19"	"5"	"432"	"3072"	"459"	"367"	"504"	"1"	"108"	"865"	"292"	"213"	"2093"	"474"	"676"	"328"	"25"	"381"	"1410"	"1070"	"314"	"79"	"53"	"62"	"6959"	"338"	"26"	"5904"	"1139"	"327"	"412"	"13"	"37"	"911"	"1424"	"7546"	"34"	"6492"	"682"	"228"	"110"	"728"	"1072"	"177"	"433"	"771"	"519"	"1915"	"253"	"276"	"984"	"1"	"1903"	"331"	"10"	"9"	"77"	"3228"	"866"	"43"	"5"	"869"	"1834"	"38"	"134"	"1062"	"1992"	"619"	"1405"	"2403"	"96"	"415"	"409"	"38"	"341"	"364"	"82"	"4"	"358"	"153"	"556"	"1"	"0"	"4"	"836"	"1"	"185"	"1337"	"305"	"528"	"1865"	"11"	"2661"	"50"	"174"	"151"	"482"	"196"	"2107"	"5"	"114"	"1"	"0"	"144"	"1288"	"151"	"4082"	"145"	"1"	"2894"	"207"	"1133"	"2"	"247"	"14"	"276"	"9"	"175"	"62"	"123"	"2100"	"1058"	"6"	"0"	"656"	"22"	"3141"	"178"	"333"	"17"	"1381"	"2376"	"520"	"22"	"2132"	"238"	"103"	"262"	"4"	"2611"	"774"	"274"	"113"	"2"	"13"	"0"	"2"	"477"	"77"	"22"	"5"	"947"	"73"	"287"	"0"	"336"	"376"	"38"	"584"	"4"	"0"	"17"	"899"	"28"	"182"	"38"	"18150"	"101"	"16082"	"62"	"222"	"124"	"179"	"99"	"75"	"4"	"1587"	"1172"	"0"	"767"	"243"	"645"	"899"	"350"	"804"	"1248"	"54"	"509"	"443"	"37"	"11"	"9"	"1370"	"0"	"210"	"875"	"2461"	"1018"	"55"	"274"	"24"	"131"	"9"	"235"	"323"	"492"	"2732"	"11"	"84"	"0"	"295"	"5"	"793"	"294"	"8"	"146"	"868"	"1101"	"752"	"464"	"2"	"1"	"1"	"47"	"239"	"1001"	"193"	"1151"	"12"	"36"	"339"	"241"	"712"	"178"	"287"	"52"	"78"	"1613"	"1165"	"11"	"11"	"3276"	"27"	"905"	"16"	"543"	"0"	"772"	"133"	"226"	"102"	"269"	"15"	"3"	"2463"	"0"	"265"	"502"	"308"	"812"	"694"	"1006"	"944"	"13795"	"1350"	"102"	"0"	"29"	"0"	"1"	"0"	"51"	"0"	"247"	"0"	"0"	"0"	"630"	"255"	"0"	"3"	"0"	"0"	"183"	"2"	"182"	"61"	"50"	"27"	"439"	"9"	"8"	"6"	"10"	"12"	"14"	"35"	"815"	"496"	"812"	"617"	"5"	"114"	"869"	"3"	"1199"	"424"	"2490"	"21"	"691"	"1041"	"82"	"35"	"251"	"35"	"5"	"755"	"0"	"275"	"0"	"4"	"0"	"1"	"0"	"0"	"353"	"724"	"200"	"738"	"6"	"577"	"250"	"2"	"20"	"2"	"14"	"1264"	"422"	"2"	"1"	"2"	"0"	"45"	"203"	"3"	"156"	"1199"	"38"	"537"	"134"	"347"	"14"	"67"	"3993"	"837"	"1"	"21"	"543"	"539"	"33"	"764"	"11"	"5080"	"11"	"11"	"456"	"464"	"2"	"0"	"14"	"0"	"105"	"39"	"11"	"769"	"2184"	"1457"	"274"	"1753"	"10"	"169"	"218"	"15"	"32"	"21"	"24"	"248"	"446"	"479"	"88"	"323"	"82"	"25"	"16"	"659"	"1652"	"0"	"0"	"0"	"0"	"51"	"2041"	"132"	"0"	"835"	"1094"	"3252"	"10"	"1"	"405"	"74"	"4"	"6825"	"2"	"66"	"1"	"1"	"2521"	"2"	"262"	"1229"	"135"	"270"	"1"	"0"	"0"	"264"	"232"	"362"	"1"	"17"	"0"	"1"	"1219"	"0"	"1"	"0"	"0"	"3"	"757"	"3"	"5"	"5250"	"821"	"2730"	"26"	"93"	"38"	"100"	"30"	"6866"	"333"	"3762"	"0"	"0"	"265"	"406"	"1082"	"295"	"55"	"2177"	"7"	"0"	"22"	"7"	"340"	"688"	"622"	"1146"	"1063"	"3165"	"510"	"0"	"1"	"5"	"7"	"108"	"1"	"2201"	"260"	"0"	"403"	"0"	"266"	"21"	"0"	"91"	"21"	"4"	"469"	"324"	"44"	"2"	"0"	"0"	"0"	"19"	"170"	"904"	"10"	"0"	"54"	"2"	"23"	"0"	"0"	"29"	"431"	"46"	"9"	"1002"	"1572"	"193"	"0"	"208"	"314"	"1092"	"2045"	"1"	"0"	"270"	"101"	"0"	"0"	"2"	"205"	"88"	"3325"	"89"	"40"	"724"	"4167"	"396"	"5"	"2231"	"2586"	"0"	"340"	"293"	"0"	"9"	"365"	"213"	"198"	"18"	"17"	"41"	"11"	"335"	"224"	"355"	"5103"	"52"	"388"	"222"	"2231"	"6882"	"351"	"297"	"259"	"1439"	"21"	"1093"	"7389"	"1247"	"0"	"0"	"294"	"259"	"11644"	"18"	"2225"	"1"	"359"	"168"	"599"	"486"	"1904"	"2913"	"218"	"54"	"2949"	"3"	"1267"	"394"	"420"	"1654"	"481"	"1106"	"136"	"534"	"329"	"682"	"580"	"2"	"188"	"2"	"100"	"58"	"543"	"764"	"569"	"1907"	"165"	"5579"	"934"	"445"	"210"	"596"	"4026"	"11"	"9"	"1118"	"716"	"239"	"508"	"651"	"290"	"30"	"892"	"1532"	"0"	"148"	"917"	"0"	"14"	"1822"	"12"	"6"	"9"	"24"	"89"	"1648"	"37"	"2"	"2"	"9"	"0"	"585"	"3"	"205"	"3"	"1552"	"30"	"424"	"2302"	"9"	"1"	"171"	"1981"	"52"	"1141"	"267"	"873"	"0"	"1"	"0"	"368"	"29"	"478"	"1539"	"243"	"824"	"1634"	"92"	"241"	"5"	"139"	"5681"	"59"	"2363"	"13"	"54"	"668"	"512"	"3094"	"87"	"944"	"0"	"1796"	"20"	"4"	"423"	"145"	"37"	"5"	"316"	"347"	"1"	"90"	"2"	"1"	"43"	"23"	"71"	"966"	"1538"	"731"	"391"	"5"	"1429"	"346"	"758"	"9"	"0"	"486"	"181"	"486"	"16"	"549"	"839"	"0"	"0"	"0"	"179"	"209"	"7"	"621"	"143"	"3010"	"850"	"239"	"0"	"15"	"0"	"45"	"126"	"183"	"232"	"12"	"31"	"227"	"1264"	"3"	"935"	"879"	"3846"	"1"	"1"	"0"	"163"	"201"	"152"	"154"	"264"	"3"	"619"	"323"	"431"	"0"	"5"	"526"	"1027"	"426"	"1070"	"209"	"497"	"107"	"99"	"0"	"38"	"97"	"0"	"0"	"404"	"888"	"2681"	"5"	"47"	"99"	"73"	"0"	"1"	"146"	"456"	"18"	"426"	"3"	"741"	"5"	"61"	"271"	"17"	"362"	"2186"	"413"	"1182"	"2537"	"0"	"0"	"423"	"0"	"1"	"0"	"0"	"0"	"9"	"0"	"0"	"0"	"0"	"1168"	"656"	"68"	"4"	"1287"	"0"	"0"	"562"	"2"	"2"	"0"	"3"	"0"	"0"	"5"	"0"	"2"	"0"	"0"	"0"	"913"	"0"	"314"	"120"	"125"	"442"	"169"	"237"	"0"	"0"	"1"	"0"	"0"	"0"	"0"	"0"	"0"	"0"	"1"	"8"	"939"	"1651"	"954"	"79"	"6"	"15"	"277"	"2"	"660"	"687"	"101"	"499"	"209"	"551"	"89"	"1"	"210"	"385"	"1"	"2"	"78"	"0"	"1"	"0"	"260"	"338"	"2435"	"264"	"470"	"114"	"31"	"45"	"724"	"52"	"10034"	"1"	"3730"	"810"	"901"	"1"	"466"	"1"	"2206"	"217"	"1102"	"34"	"269"	"0"	"810"	"1653"	"17"	"2"	"40"	"533"	"63"	"821"	"232"	"576"	"374"	"1880"	"3"	"572"	"1023"	"2"	"122"	"0"	"69"	"24"	"1467"	"52"	"295"	"513"	"10"	"356"	"4819"	"305"	"481"	"2"	"114"	"95"	"1"	"393"	"52"	"0"	"111"	"668"	"664"	"2573"	"8"	"7"	"0"	"36"	"5"	"185"	"33"	"0"	"113"	"636"	"2384"	"273"	"30"	"818"	"295"	"283"	"2"	"2037"	"234"	"354"	"314"	"37"	"881"	"19"	"168"	"0"	"2502"	"405"	"111"	"668"	"6290"	"456"	"2"	"25"	"442"	"467"	"0"	"1632"	"0"	"133"	"0"	"0"	"742"	"216"	"599"	"625"	"127"	"465"	"2"	"12"	"7"	"6"	"8"	"5"	"3"	"0"	"4"	"31"	"417"	"74"	"373"	"0"	"1"	"9"	"2"	"275"	"46"	"133"	"85"	"0"	"2"	"0"	"39"	"13"	"0"	"50"	"678"	"740"	"305"	"1"	"354"	"151"	"127"	"780"	"1586"	"379"	"1743"	"2"	"319"	"116"	"215"	"201"	"581"	"725"	"822"	"28"	"207"	"406"	"129"	"930"	"82"	"488"	"47"	"15"	"199"	"2"	"1251"	"1626"	"10937"	"268"	"1392"	"1348"	"0"	"1"	"333"	"1"	"1"	"349"	"613"	"0"	"370"	"4"	"3"	"36"	"23"	"3"	"49"	"1265"	"1"	"1"	"99"	"501"	"750"	"345"	"259"	"767"	"2251"	"289"	"767"	"747"	"24"	"677"	"903"	"160"	"43"	"1"	"211"	"637"	"111"	"50"	"43"	"999"	"16"	"2"	"420"	"939"	"1499"	"1297"	"1079"	"193"	"51"	"2686"	"8929"	"255"	"1667"	"57"	"1"	"10454"	"381"	"180"	"0"	"0"	"8"	"1"	"0"	"89"	"358"	"12"	"82"	"158"	"27"	"2828"	"411"	"735"	"670"	"793"	"59"	"1328"	"2239"	"11"	"733"	"1"	"0"	"431"	"690"	"3149"	"677"	"339"	"358"	"1004"	"51"	"116"	"113"	"0"	"359"	"721"	"1044"	"2"	"892"	"1023"	"16"	"44"	"92"	"12"	"131"	"126"	"509"	"300"	"355"	"8"	"7"	"210"	"1"	"11015"	"3400"	"1"	"2"	"0"	"7"	"15"	"419"	"310"	"776"	"605"	"91"	"148"	"469"	"1012"	"0"	"1044"	"11"	"62"	"228"	"2204"	"0"	"5"	"125"	"5161"	"1859"	"5337"	"3"	"9"	"0"	"146"	"10"	"128"	"0"	"66"	"0"	"25"	"46"	"0"	"664"	"4"	"8"	"454"	"0"	"2"	"0"	"1425"	"197"	"224"	"141"	"3"	"249"	"1792"	"213"	"8"	"713"	"0"	"373"	"41"	"1691"	"655"	"2582"	"2692"	"1"	"2146"	"12"	"617"	"1"	"1"	"86"	"2124"	"12"	"1120"	"20"	"0"	"0"	"12"	"3"	"970"	"4062"	"719"	"0"	"0"	"2"	"14"	"154"	"797"	"0"	"1"	"2"	"0"	"1"	"576"	"820"	"411"	"659"	"1"	"3"	"186"	"511"	"2116"	"1304"	"7"	"212"	"6"	"713"	"726"	"5"	"209"	"1329"	"86"	"3908"	"183"	"85"	"295"	"4760"	"21"	"237"	"1445"	"3776"	"2"	"229"	"4"	"1036"	"389"	"100"	"396"	"308"	"341"	"1323"	"0"	"0"	"4"	"55"	"468"	"112"	"111"	"0"	"1249"	"41"	"341"	"754"	"1156"	"1"	"2"	"6"	"352"	"1790"	"87"	"181"	"3"	"190"	"2"	"5"	"7"	"0"	"1"	"9"	"537"	"0"	"6"	"215"	"13"	"9"	"432"	"225"	"378"	"251"	"96"	"111"	"6"	"1829"	"1322"	"253"	"712"	"16"	"4"	"4"	"543"	"825"	"279"	"27"	"3"	"3"	"1337"	"372"	"1012"	"1720"	"323"	"12026"	"1"	"0"	"0"	"0"	"29"	"128"	"225"	"81"	"3"	"271"	"11"	"0"	"0"	"135"	"722"	"1650"	"37"	"274"	"306"	"21"	"5"	"418"	"296"	"4"	"69"	"0"	"40"	"591"	"2112"	"141"	"856"	"1425"	"1412"	"1744"	"7"	"12"	"2"	"6"	"2"	"9609"	"668"	"193"	"1"	"1"	"13"	"125"	"156"	"89"	"9"	"0"	"565"	"79"	"286"	"584"	"925"	"245"	"811"	"773"	"1917"	"39"	"379"	"1406"	"311"	"813"	"2609"	"96"	"4"	"1996"	"465"	"465"	"14"	"539"	"997"	"30"	"300"	"898"	"415"	"1243"	"29"	"2412"	"9"	"93"	"340"	"1199"	"162"	"139"	"1322"	"222"	"1002"	"6"	"479"	"283"	"618"	"332"	"4133"	"472"	"313"	"1939"	"71"	"934"	"405"	"79"	"375"	"235"	"414"	"712"	"669"	"1061"	"687"	"182"	"4238"	"1270"	"1"	"129"	"65"	"1629"	"1359"	"318"	"75"	"1776"	"0"	"2"	"0"	"0"	"0"	"0"	"14"	"141"	"0"	"0"	"1"	"0"	"0"	"1"	"275"	"319"	"1133"	"3589"	"1501"	"4"	"865"	"1"	"36"	"0"	"1880"	"50"	"423"	"1"	"4"	"2"	"0"	"1469"	"508"	"53"	"360"	"6"	"815"	"315"	"500"	"545"	"1694"	"65"	"2"	"45"	"0"	"226"	"432"	"22"	"3621"	"341"	"0"	"5"	"345"	"354"	"537"	"1081"	"46"	"127"	"2334"	"195"	"69"	"0"	"0"	"299"	"632"	"835"	"0"	"6"	"100"	"1253"	"1438"	"16"	"1"	"5"	"1"	"70"	"416"	"31"	"16"	"218"	"434"	"2953"	"94"	"2"	"877"	"53"	"845"	"1556"	"206"	"130"	"203"	"558"	"8"	"860"	"4"	"682"	"548"	"125"	"248"	"284"	"518"	"1"	"1"	"7240"	"48"	"11"	"796"	"119"	"453"	"1537"	"557"	"157"	"394"	"2047"	"1423"	"285"	"1514"	"1449"	"1740"	"11"	"0"	"74"	"184"	"91"	"736"	"32"	"231"	"11"	"254"	"6849"	"1583"	"299"	"303"	"20"	"351"	"122"	"185"	"195"	"155"	"53"	"201"	"45"	"698"	"6"	"251"	"225"	"1988"	"213"	"358"	"82"	"153"	"359"	"170"	"539"	"40"	"126"	"1"	"695"	"211"	"38"	"134"	"480"	"728"	"501"	"1918"	"533"	"7415"	"306"	"161"	"3"	"265"	"73"	"0"	"1573"	"2"	"980"	"8"	"62"	"2847"	"1000"	"7"	"632"	"8"	"27"	"2911"	"0"	"1"	"892"	"51"	"632"	"1452"	"1561"	"2"	"3"	"2"	"1"	"33"	"1"	"0"	"1697"	"2471"	"515"	"9341"	"140"	"179"	"1327"	"381"	"3"	"0"	"5"	"9"	"0"	"123"	"0"	"7"	"6"	"90"	"96"	"10"	"1"	"2740"	"575"	"276"	"109"	"18"	"4"	"786"	"209"	"1198"	"5"	"6"	"46"	"7"	"4"	"14"	"122"	"557"	"26"	"14325"	"582"	"2"	"0"	"0"	"633"	"0"	"3"	"587"	"511"	"15"	"3"	"4"	"208"	"0"	"182"	"0"	"0"	"0"	"13"	"602"	"2"	"21"	"867"	"233"	"239"	"0"	"0"	"0"	"79"	"93"	"18"	"220"	"5361"	"0"	"259"	"422"	"65"	"3"	"1705"	"14"	"2"	"1125"	"975"	"168"	"16"	"853"	"0"	"892"	"594"	"0"	"0"	"604"	"4"	"913"	"1179"	"8"	"5"	"50"	"1"	"201"	"137"	"700"	"158"	"2"	"1654"	"51"	"35"	"1"	"139"	"14"	"1037"	"38"	"576"	"461"	"29"	"2041"	"5"	"408"	"335"	"117"	"33"	"8"	"657"	"8"	"0"	"159"	"78"	"3"	"641"	"1500"	"1"	"249"	"491"	"982"	"866"	"109"	"0"	"16"	"291"	"282"	"656"	"1017"	"1"	"3803"	"528"	"41"	"18"	"0"	"385"	"4"	"10"	"10"	"0"	"0"	"1305"	"1553"	"95"	"2465"	"154"	"932"	"0"	"0"	"120"	"1"	"2"	"0"	"459"	"9986"	"2401"	"587"	"3598"	"99"	"0"	"910"	"0"	"547"	"0"	"734"	"1115"	"2913"	"58"	"217"	"301"	"212"	"755"	"0"	"0"	"0"	"0"	"1042"	"27"	"2"	"100"	"212"	"1796"	"5"	"791"	"2833"	"690"	"21"	"37"	"68"	"993"	"860"	"0"	"0"	"0"	"4"	"36"	"0"	"605"	"754"	"108"	"1216"	"625"	"30"	"180"	"5"	"280"	"4"	"622"	"0"	"4"	"673"	"20"	"96"	"78"	"1717"	"482"	"613"	"1681"	"613"	"683"	"564"	"225"	"110"	"0"	"523"	"750"	"1979"	"392"	"1826"	"1519"	"4119"	"2959"	"8089"	"61"	"862"	"258"	"15176"	"450"	"2094"	"2333"	"119"	"2"	"40"	"9"	"835"	"6"	"72"	"196"	"1128"	"585"	"156"	"69"	"84"	"618"	"1838"	"1592"	"685"	"346"	"91"	"5"	"262"	"867"	"224"	"187"	"2573"	"0"	"0"	"43"	"977"	"3"	"1156"	"2"	"1348"	"97"	"1"	"14"	"4"	"527"	"186"	"221"	"145"	"8"	"1371"	"28"	"548"	"16"	"44"	"1"	"4"	"308"	"340"	"628"	"949"	"277"	"937"	"1"	"0"	"660"	"601"	"27"	"23"	"2875"	"12"	"1350"	"14"	"291"	"439"	"33"	"1028"	"3116"	"1489"	"36"	"2"	"698"	"20"	"735"	"624"	"21"	"268"	"933"	"1610"	"544"	"14"	"3320"	"573"	"302"	"33"	"399"	"278"	"45"	"5104"	"1085"	"521"	"802"	"835"	"1"	"0"	"72"	"2"	"393"	"271"	"414"	"302"	"27"	"146"	"5"	"11"	"7"	"2"	"290"	"34"	"9323"	"485"	"0"	"3"	"359"	"0"	"3701"	"3685"	"167"	"402"	"1052"	"0"	"10"	"173"	"693"	"1034"	"3901"	"153"	"305"	"1462"	"116"	"363"	"5460"	"0"	"0"	"15"	"3"	"1008"	"273"	"473"	"13"	"1346"	"3"	"0"	"0"	"1652"	"126"	"21"	"0"	"2"	"272"	"13"	"3"	"1123"	"250"	"2"	"293"	"0"	"3"	"3"	"7"	"3"	"8"	"1866"	"305"	"2253"	"3"	"28"	"5"	"2"	"2"	"484"	"1356"	"17"	"24"	"45"	"13108"	"67"	"28"	"124"	"2"	"1205"	"151"	"730"	"2"	"6"	"21"	"4"	"0"	"141"	"1067"	"4"	"3"	"98"	"68"	"36"	"5158"	"967"	"29"	"0"	"0"	"1"	"1"	"103"	"4"	"159"	"1084"	"2401"	"278"	"2"	"0"	"11"	"0"	"96"	"56"	"411"	"2"	"0"	"17678"	"8888"	"245"	"727"	"1209"	"0"	"249"	"1140"	"1"	"5"	"6"	"1653"	"1639"	"25"	"11"	"512"	"9419"	"14660"	"1289"	"609"	"23"	"433"	"0"	"2"	"259"	"530"	"115"	"631"	"2379"	"782"	"1174"	"658"	"377"	"2407"	"422"	"5417"	"3893"	"4"	"123"	"686"	"1142"	"249"	"4"	"442"	"618"	"508"	"6981"	"268"	"53"	"95"	"276"	"225"	"2"	"12316"	"4655"	"1925"	"2126"	"0"	"2"	"2527"	"278"	"2774"	"121"	"124"	"2"	"58361"	"0"	"0"	"0"	"0"	"2"	"2"	"42"	"1143"	"3"	"2"	"0"	"2"	"8"	"0"	"90"	"1"	"1029"	"2442"	"9365"	"19448"	"2767"	"77"	"486"	"785"	"5"	"121"	"8"	"0"	"1"	"0"	"1"	"0"	"5"	"0"	"0"	"932"	"246"	"0"	"0"	"104"	"37"	"967"	"4"	"0"	"6"	"38"	"2"	"1"	"1163"	"0"	"0"	"0"	"0"	"1"	"2551"	"25"	"1"	"97"	"1146"	"206"	"3347"	"108"	"1839"	"48"	"550"	"1318"	"0"	"1"	"1"	"296"	"349"	"152"	"2968"	"92"	"2717"	"2033"	"924"	"1169"	"756"	"1227"	"742"	"345"	"961"	"155"	"244"	"194"	"388"	"10"	"255"	"1033"	"696"	"1000"	"3063"	"755"	"742"	"372"	"2381"	"24"	"16"	"20"	"178"	"488"	"1335"	"317"	"1370"	"9"	"995"	"55"	"61"	"169"	"14"	"39"	"264"	"10"	"21"	"256"	"6"	"0"	"0"	"223"	"2403"	"312"	"1156"	"13"	"616"	"19"	"3"	"0"	"1"	"1"	"63"	"19"	"2"	"20"	"0"	"274"	"92"	"34"	"2098"	"0"	"6"	"610"	"462"	"8"	"460"	"113"	"496"	"48"	"0"	"6"	"465"	"0"	"4"	"0"	"7414"	"1204"	"0"	"3"	"189"	"49"	"1290"	"262"	"39"	"293"	"251"	"1"	"61"	"251"	"5"	"101"	"1172"	"10479"	"144"	"2"	"0"	"502"	"0"	"1"	"0"	"325"	"90"	"495"	"0"	"3"	"316"	"4291"	"450"	"35"	"1035"	"1619"	"1089"	"1005"	"340"	"1810"	"415"	"5"	"0"	"37"	"0"	"54"	"6"	"806"	"531"	"8"	"1475"	"0"	"0"	"189"	"1"	"1"	"0"	"0"	"0"	"0"	"0"	"34"	"103"	"0"	"0"	"1"	"82"	"1"	"1"	"0"	"27"	"0"	"1"	"44"	"370"	"13"	"809"	"2"	"0"	"9"	"10"	"0"	"0"	"1"	"203"	"39"	"312"	"1354"	"1"	"2"	"1"	"9"	"1107"	"0"	"3"	"0"	"819"	"326"	"539"	"515"	"1381"	"122"	"0"	"11"	"1"	"14"	"3521"	"2778"	"2"	"788"	"54"	"134"	"9"	"0"	"239"	"4"	"0"	"4"	"629"	"1889"	"11354"	"8"	"2025"	"1593"	"139"	"257"	"629"	"560"	"0"	"0"	"478"	"0"	"0"	"164"	"1"	"54"	"565"	"540"	"1061"	"10"	"1"	"473"	"772"	"2"	"4"	"9"	"209"	"171"	"214"	"0"	"13"	"3734"	"6"	"386"	"166"	"203"	"140"	"691"	"605"	"1482"	"1933"	"2050"	"3516"	"52"	"1263"	"667"	"283"	"97"	"4"	"139"	"6"	"103"	"394"	"78"	"0"	"578"	"0"	"2044"	"1388"	"558"	"98"	"1421"	"914"	"352"	"199"	"135"	"222"	"29"	"344"	"33"	"106"	"1367"	"259"	"270"	"508"	"10339"	"1878"	"723"	"355"	"423"	"204"	"97"	"639"	"0"	"402"	"1599"	"399"	"0"	"146"	"504"	"116"	"1"	"519"	"108"	"580"	"472"	"53"	"315"	"199"	"155"	"1565"	"514"	"78"	"682"	"68"	"62"	"1"	"27"	"107"	"40"	"25"	"27"	"0"	"7"	"1428"	"581"	"678"	"856"	"491"	"390"	"2702"	"1273"	"1"	"915"	"1266"	"1796"	"7"	"0"	"40"	"1"	"5"	"445"	"3050"	"40"	"56"	"89"	"66"	"271"	"0"	"1"	"1"	"3228"	"483"	"892"	"878"	"445"	"1701"	"11"	"0"	"8726"	"33"	"351"	"669"	"705"	"3"	"22"	"0"	"5"	"4"	"6"	"3"	"6"	"1"	"3"	"1"	"4"	"0"	"1"	"6"	"3"	"0"	"7"	"4"	"40"	"1292"	"1"	"971"	"259"	"944"	"682"	"27"	"715"	"90"	"2867"	"2574"	"18"	"130"	"54"	"382"	"0"	"141"	"596"	"9"	"630"	"2522"	"856"	"1565"	"0"	"761"	"1619"	"958"	"945"	"139"	"35"	"3"	"470"	"1046"	"697"	"317"	"2"	"655"	"565"	"493"	"6526"	"243"	"2533"	"11945"	"218"	"2"	"899"	"32"	"9"	"1501"	"3197"	"9"	"997"	"1734"	"1144"	"26"	"1544"	"543"	"2272"	"662"	"162"	"422"	"918"	"199"	"6"	"6"	"696"	"86"	"2"	"10932"	"2560"	"400"	"2239"	"123"	"572"	"744"	"1505"	"532"	"513"	"3"	"0"	"68"	"605"	"2422"	"655"	"2"	"0"	"290"	"261"	"0"	"1061"	"351"	"424"	"57"	"71"	"367"	"213"	"803"	"353"	"569"	"432"	"245"	"1064"	"124"	"0"	"539"	"1843"	"12"	"1919"	"0"	"31"	"88"	"8"	"1"	"6"	"1"	"473"	"1147"	"2"	"426"	"891"	"605"	"361"	"2568"	"0"	"861"	"540"	"5"	"1"	"3"	"14"	"1"	"24"	"0"	"121"	"3"	"712"	"1225"	"2711"	"970"	"6783"	"2842"	"2"	"1802"	"1818"	"2"	"2010"	"622"	"5441"	"4"	"752"	"830"	"2963"	"7821"	"3"	"1733"	"5"	"2148"	"419"	"4427"	"1"	"33"	"1"	"1"	"884"	"1751"	"0"	"0"	"773"	"811"	"74"	"40"	"437"	"3"	"324"	"189"	"458"	"4"	"330"	"3935"	"39"	"573"	"0"	"1222"	"815"	"316"	"45"	"18"	"515"	"2206"	"291"	"49"	"6"	"1"	"107"	"1112"	"98"	"1551"	"5"	"540"	"2001"	"443"	"1448"	"487"	"14455"	"10094"	"636"	"911"	"670"	"495"	"2391"	"237"	"2665"	"260"	"4"	"176"	"1809"	"191"	"50"	"0"	"243"	"739"	"156"	"3623"	"18"	"1304"	"432"	"640"	"1"	"36"	"298"	"1038"	"0"	"162"	"1384"	"435"	"299"	"944"	"21"	"17"	"12"	"1826"	"256"	"6722"	"37"	"1173"	"1093"	"766"	"486"	"216"	"12"	"4"	"7744"	"330"	"1697"	"685"	"1090"	"116"	"5705"	"2144"	"83"	"95"	"1"	"0"	"0"	"0"	"0"	"650"	"440"	"753"	"638"	"19"	"564"	"606"	"1309"	"723"	"17"	"4"	"1"	"348"	"6"	"1260"	"289"	"284"	"3"	"652"	"362"	"953"	"150"	"813"	"1572"	"2072"	"587"	"1"	"83"	"745"	"11433"	"2430"	"769"	"2618"	"1407"	"671"	"155"	"1693"	"8"	"36"	"135"	"2636"	"729"	"21"	"55"	"1141"	"23193"	"3"	"444"	"45392"	"2"	"36"	"596"	"4"	"5"	"1698"	"208"	"1503"	"25"	"1185"	"0"	"141"	"1281"	"520"	"2"	"2"	"27"	"0"	"236"	"56"	"59"	"3"	"4743"	"0"	"827"	"110"	"70"	"0"	"619"	"167"	"1780"	"1"	"106"	"2"	"75"	"2629"	"511"	"2857"	"763"	"23"	"2599"	"0"	"0"	"0"	"0"	"115"	"640"	"3"	"1"	"1"	"206"	"6"	"0"	"2"	"263"	"1125"	"311"	"467"	"926"	"1456"	"367"	"144"	"3188"	"261"	"6"	"41"	"0"	"79"	"2480"	"694"	"498"	"503"	"279"	"3"	"9"	"0"	"10"	"21"	"797"	"168"	"46"	"358"	"1690"	"309"	"818"	"3"	"3336"	"163"	"0"	"213"	"303"	"0"	"7206"	"184"	"737"	"8557"	"11240"	"14"	"1035"	"616"	"116"	"177"	"162"	"0"	"0"	"627"	"584"	"482"	"220"	"697"	"113"	"2"	"5"	"291"	"160"	"575"	"0"	"4"	"1297"	"0"	"0"	"1767"	"8"	"935"	"793"	"465"	"701"	"1987"	"1395"	"1"	"1"	"2810"	"15"	"1686"	"989"	"577"	"487"	"3"	"13"	"1845"	"168"	"842"	"74"	"180"	"527"	"13"	"748"	"281"	"824"	"30"	"681"	"19"	"24"	"31"	"58"	"46"	"0"	"3"	"369"	"569"	"572"	"2479"	"6670"	"13"	"1037"	"0"	"3"	"0"	"0"	"0"	"4"	"930"	"3"	"0"	"12"	"0"	"0"	"4"	"0"	"0"	"0"	"0"	"251"	"910"	"3181"	"1"	"1"	"38"	"1070"	"157"	"0"	"522"	"672"	"547"	"56"	"402"	"50"	"1"	"2"	"165"	"132"	"353"	"1753"	"1"	"863"	"134"	"393"	"168"	"119"	"2"	"5"	"3"	"523"	"103"	"430"	"888"	"170"	"2"	"466"	"592"	"3"	"1"	"0"	"0"	"462"	"218"	"129"	"1534"	"733"	"344"	"42"	"533"	"0"	"436"	"2455"	"84"	"24"	"725"	"480"	"1860"	"108"	"550"	"331"	"2799"	"3"	"308"	"86"	"788"	"0"	"30"	"0"	"4"	"0"	"12"	"11"	"2"	"0"	"0"	"18"	"2525"	"894"	"282"	"429"	"2176"	"1063"	"10"	"10"	"0"	"0"	"535"	"0"	"60"	"225"	"7947"	"190"	"59"	"53"	"8"	"716"	"288"	"1"	"214"	"0"	"304"	"162"	"272"	"1060"	"8"	"1"	"11"	"888"	"592"	"4"	"9"	"1085"	"4"	"0"	"8"	"210"	"0"	"0"	"2228"	"121"	"157"	"722"	"15882"	"16"	"1152"	"57"	"3232"	"1500"	"887"	"3"	"6"	"309"	"850"	"337"	"763"	"41"	"11263"	"54"	"0"	"0"	"0"	"103"	"13"	"0"	"6"	"1"	"0"	"3"	"25"	"564"	"575"	"1419"	"841"	"110"	"33"	"1"	"5"	"1"	"0"	"534"	"200"	"449"	"326"	"4"	"0"	"1"	"0"	"3754"	"420"	"0"	"1848"	"1"	"348"	"0"	"1948"	"0"	"2"	"8"	"305"	"1460"	"395"	"188"	"642"	"6"	"152"	"4157"	"529"	"110"	"15"	"3"	"2391"	"176"	"1013"	"772"	"3019"	"3321"	"962"	"414"	"325"	"529"	"12"	"1464"	"1393"	"659"	"1274"	"236"	"294"	"4275"	"527"	"386"	"6"	"17"	"60"	"700"	"2"	"176"	"151"	"2158"	"1184"	"752"	"2181"	"2111"	"140"	"3"	"32"	"6"	"0"	"1"	"1"	"1"	"1188"	"0"	"286"	"2286"	"515"	"254"	"98"	"383"	"1039"	"96"	"424"	"110"	"577"	"9"	"106"	"2270"	"4"	"3603"	"5"	"264"	"681"	"9"	"33"	"162"	"416"	"13"	"2926"	"1850"	"1"	"96"	"292"	"2502"	"951"	"1"	"19"	"399"	"9"	"782"	"102"	"176"	"1788"	"509"	"93"	"2"	"1089"	"19"	"530"	"2202"	"2170"	"463"	"267"	"303"	"524"	"2"	"70"	"458"	"396"	"2"	"90"	"175"	"144"	"217"	"377"	"1060"	"17"	"61"	"96"	"191"	"816"	"383"	"1185"	"4403"	"144"	"110"	"228"	"317"	"432"	"1327"	"368"	"297"	"1"	"18"	"1355"	"4"	"17"	"3205"	"263"	"97"	"5"	"0"	"1"	"0"	"0"	"12"	"0"	"530"	"122"	"318"	"5"	"145"	"1228"	"22"	"174"	"2567"	"10"	"8"	"155"	"3117"	"936"	"2"	"58"	"8"	"895"	"208"	"722"	"331"	"117"	"0"	"1045"	"2758"	"386"	"1454"	"736"	"1355"	"429"	"895"	"99"	"1213"	"0"	"0"	"2"	"1"	"0"	"2488"	"312"	"847"	"635"	"5409"	"1740"	"17969"	"21"	"233"	"3310"	"192"	"60"	"2118"	"7774"	"208"	"933"	"1"	"2429"	"779"	"1243"	"2683"	"7"	"96"	"1541"	"3"	"10234"	"403"	"711"	"2"	"88"	"3"	"4"	"4"	"0"	"4"	"304"	"506"	"4"	"259"	"4"	"6"	"0"	"1379"	"307"	"66"	"1628"	"0"	"3"	"4"	"0"	"365"	"0"	"4"	"1"	"0"	"1"	"5"	"55"	"1"	"418"	"1169"	"1459"	"2552"	"5"	"8"	"963"	"21"	"1"	"45"	"1084"	"1088"	"0"	"1465"	"1925"	"273"	"976"	"4"	"0"	"0"	"23"	"1"	"1"	"2"	"77"	"30"	"2149"	"1798"	"569"	"214"	"168"	"2672"	"105"	"254"	"29"	"3453"	"190"	"3"	"320"	"11"	"4"	"706"	"1028"	"882"	"598"	"160"	"63"	"136"	"8"	"3995"	"25"	"31"	"1"	"11019"	"562"	"60"	"168"	"33"	"484"	"15"	"324"	"1072"	"384"	"442"	"0"	"536"	"1004"	"609"	"0"	"0"	"21"	"835"	"25"	"229"	"722"	"576"	"2081"	"508"	"90"	"7"	"365"	"2027"	"886"	"19"	"22"	"54"	"297"	"428"	"27665"	"24"	"0"	"675"	"490"	"835"	"283"	"63"	"2"	"1738"	"443"	"173"	"3066"	"5966"	"272"	"380"	"21"	"130"	"320"	"0"	"0"	"342"	"69"	"79"	"77"	"7"	"16"	"2"	"1"	"1"	"571"	"7"	"0"	"0"	"664"	"1"	"13"	"4"	"22"	"1"	"855"	"181"	"102"	"457"	"4395"	"12"	"223"	"24"	"102"	"298"	"536"	"229"	"4"	"742"	"246"	"3"	"1069"	"711"	"2"	"1463"	"1"	"123"	"728"	"0"	"0"	"0"	"1018"	"7"	"501"	"1259"	"8"	"0"	"148"	"475"	"235"	"9"	"484"	"3626"	"368"	"13908"	"30"	"0"	"0"	"3"	"0"	"7892"	"50"	"10"	"12631"	"1368"	"212"	"414"	"16"	"253"	"11977"	"4451"	"1563"	"13"	"35"	"106"	"1"	"53"	"3"	"386"	"30"	"5967"	"51"	"278"	"62"	"1706"	"739"	"186"	"5623"	"737"	"0"	"0"	"729"	"32"	"5251"	"6807"	"283"	"2"	"503"	"155"	"3"	"0"	"7"	"1874"	"17"	"40"	"577"	"156"	"3"	"0"	"2011"	"14"	"196"	"3"	"0"	"1262"	"3393"	"1583"	"930"	"732"	"634"	"4"	"3"	"3"	"0"	"2"	"0"	"0"	"32"	"111"	"652"	"6"	"418"	"793"	"2"	"839"	"7438"	"0"	"9"	"113"	"943"	"0"	"59"	"1"	"2411"	"2949"	"1"	"146"	"385"	"10"	"801"	"187"	"882"	"0"	"1"	"0"	"0"	"2507"	"11334"	"1482"	"137"	"191"	"252"	"1"	"475"	"11"	"255"	"1"	"699"	"1098"	"89"	"146"	"50"	"0"	"0"	"22"	"105"	"6"	"0"	"9"	"5"	"271"	"50"	"0"	"0"	"6"	"3"	"0"	"1654"	"23"	"156"	"33"	"11"	"1128"	"13"	"174"	"337"	"951"	"2518"	"370"	"917"	"1540"	"1093"	"665"	"750"	"218"	"716"	"87"	"638"	"2103"	"44"	"479"	"55"	"205"	"456"	"2077"	"764"	"439"	"280"	"207"	"71"	"2"	"32"	"1213"	"118"	"789"	"324"	"1270"	"89"	"244"	"9"	"41"	"3"	"2"	"1"	"26"	"3"	"407"	"54"	"10"	"13"	"7"	"35"	"822"	"609"	"239"	"1"	"829"	"6"	"1055"	"2"	"11"	"160"	"900"	"85"	"496"	"1010"	"301"	"15"	"743"	"47"	"1"	"2185"	"582"	"0"	"913"	"772"	"1706"	"175"	"4"	"273"	"415"	"743"	"2576"	"1137"	"217"	"878"	"2048"	"169"	"194"	"151"	"2807"	"381"	"1832"	"322"	"92"	"1107"	"129"	"1434"	"898"	"3684"	"726"	"327"	"0"	"111"	"20"	"1"	"754"	"155"	"11"	"25"	"437"	"361"	"346"	"167"	"537"	"6"	"111"	"2162"	"19"	"9"	"6437"	"201"	"71"	"216"	"799"	"1138"	"1005"	"18"	"313"	"755"	"112"	"1532"	"611"	"52"	"127"	"16"	"35"	"285"	"439"	"6327"	"0"	"606"	"8483"	"3"	"26"	"57"	"212"	"6"	"394"	"458"	"855"	"665"	"2764"	"353"	"616"	"278"	"557"	"146"	"30"	"8"	"187"	"148"	"108"	"16"	"339"	"2705"	"639"	"767"	"392"	"2355"	"515"	"10"	"3105"	"8"	"139"	"858"	"1357"	"1181"	"163"	"1626"	"234"	"215"	"76"	"1"	"1386"	"767"	"1101"	"110"	"2160"	"1271"	"563"	"946"	"281"	"1123"	"10"	"0"	"502"	"727"	"0"	"0"	"31"	"35"	"343"	"7"	"1"	"0"	"42"	"361"	"841"	"608"	"521"	"328"	"15"	"4800"	"13"	"132"	"233"	"403"	"28"	"3"	"183"	"3"	"1797"	"259"	"975"	"28"	"0"	"135"	"79"	"0"	"212"	"51"	"783"	"2672"	"457"	"0"	"1"	"2004"	"29"	"1"	"0"	"0"	"361"	"38"	"1557"	"212"	"3"	"609"	"16"	"18"	"106"	"1"	"3"	"487"	"2"	"6"	"1379"	"82"	"356"	"363"	"2182"	"1443"	"795"	"62"	"688"	"380"	"2695"	"67"	"0"	"1"	"1"	"58"	"1"	"0"	"885"	"20"	"1"	"26"	"1138"	"246"	"1304"	"495"	"1169"	"2"	"1505"	"873"	"361"	"2927"	"2698"	"1"	"0"	"0"	"184"	"5"	"0"	"0"	"1"	"5"	"7"	"250"	"234"	"441"	"40"	"282"	"133"	"1138"	"343"	"180"	"367"	"116"	"148"	"327"	"38"	"623"	"1093"	"658"	"314"	"298"	"31"	"1384"	"5592"	"225"	"602"	"1"	"2"	"7"	"143"	"1776"	"749"	"436"	"327"	"6"	"44"	"1"	"0"	"8310"	"1131"	"10"	"270"	"1357"	"1734"	"2"	"993"	"444"	"122"	"692"	"60"	"270"	"0"	"2753"	"427"	"1779"	"304"	"11"	"126"	"1737"	"131"	"64"	"50"	"184"	"48"	"750"	"264"	"268"	"67"	"44"	"95"	"2088"	"0"	"2763"	"1631"	"1570"	"388"	"246"	"3"	"502"	"2"	"171"	"2516"	"418"	"108"	"365"	"968"	"511"	"768"	"134"	"55"	"12"	"1444"	"1"	"3"	"19"	"682"	"170"	"278"	"752"	"305"	"465"	"2621"	"2248"	"1571"	"1090"	"543"	"43"	"0"	"3"	"559"	"11"	"1264"	"180"	"694"	"214"	"41"	"126"	"3"	"193"	"13"	"135"	"67"	"15"	"147"	"1"	"2"	"49"	"5"	"4"	"1"	"3"	"106"	"293"	"1"	"448"	"33"	"994"	"41"	"1"	"0"	"120"	"510"	"2"	"3429"	"2534"	"128"	"1335"	"1101"	"2093"	"92"	"314"	"2980"	"1892"	"1559"	"2457"	"2654"	"1474"	"62"	"1707"	"3881"	"333"	"4409"	"1158"	"634"	"105"	"488"	"4286"	"3641"	"1021"	"216"	"20"	"8111"	"27829"	"594"	"997"	"5"	"0"	"0"	"202"	"156"	"25928"	"1689"	"2692"	"320"	"2361"	"109"	"1214"	"2719"	"1"	"42"	"3085"	"13428"	"9080"	"16"	"347"	"6610"	"50"	"1943"	"0"	"182"	"115"	"13"	"9"	"21"	"80"	"0"	"0"	"0"	"1"	"0"	"3"	"0"	"61"	"1972"	"232"	"741"	"142"	"68"	"100"	"0"	"1612"	"1588"	"122"	"0"	"23"	"1937"	"9"	"79"	"723"	"564"	"3706"	"0"	"49"	"178"	"18389"	"0"	"108"	"9972"	"5825"	"2636"	"1095"	"203"	"789"	"2337"	"749"	"997"	"6108"	"2070"	"2014"	"3"	"1"	"2"	"221"	"1"	"254"	"2"	"1027"	"476"	"1527"	"617"	"819"	"6"	"50"	"0"	"1491"	"35"	"3521"	"101"	"1507"	"81"	"551"	"6"	"12"	"858"	"161"	"319"	"708"	"14"	"106"	"156"	"0"	"1"	"3953"	"516"	"759"	"808"	"1032"	"769"	"1430"	"299"	"485"	"981"	"602"	"934"	"350"	"106"	"3"	"0"	"15"	"423"	"1"	"1423"	"240"	"14"	"46"	"0"	"66"	"3"	"0"	"162"	"1322"	"2354"	"2403"	"206"	"717"	"630"	"361"	"96"	"2"	"2402"	"344"	"9134"	"6"	"653"	"1"	"669"	"0"	"464"	"1389"	"194"	"70"	"25624"	"93"	"70"	"0"	"20"	"1064"	"104"	"271"	"316"	"245"	"1204"	"2351"	"85"	"1"	"1"	"5"	"0"	"0"	"1447"	"1298"	"719"	"813"	"936"	"2006"	"429"	"309"	"1948"	"4959"	"1120"	"1"	"730"	"873"	"396"	"1751"	"201"	"82"	"470"	"1"	"378"	"1403"	"3629"	"6942"	"1928"	"268"	"1359"	"1768"	"5625"	"1142"	"1984"	"45"	"1715"	"408"	"3013"	"63"	"275"	"306"	"896"	"734"	"146"	"2885"	"3899"	"186"	"703"	"371"	"1197"	"19"	"0"	"185"	"276"	"2"	"209"	"0"	"2"	"478"	"52"	"29"	"0"	"902"	"81"	"385"	"233"	"665"	"570"	"358"	"12"	"71"	"43"	"10"	"756"	"558"	"277"	"933"	"877"	"422"	"669"	"1546"	"47"	"22"	"851"	"1"	"0"	"1"	"1"	"1209"	"3"	"2"	"0"	"0"	"6"	"7"	"60"	"281"	"180"	"6"	"607"	"0"	"1"	"4"	"26"	"1529"	"13"	"2"	"201"	"108"	"144"	"37"	"635"	"2"	"3"	"110"	"146"	"521"	"1"	"0"	"3257"	"3967"	"3677"	"159"	"1319"	"3"	"177"	"1398"	"290"	"115"	"1038"	"884"	"7"	"298"	"3103"	"179"	"195"	"1207"	"2"	"3"	"2"	"0"	"1249"	"1"	"4"	"2"	"11"	"104"	"4533"	"64"	"350"	"747"	"102"	"273"	"8"	"270"	"25"	"270"	"8"	"705"	"402"	"39"	"536"	"284"	"0"	"5"	"954"	"2412"	"16"	"1"	"33"	"20"	"451"	"35"	"1850"	"567"	"7"	"3928"	"4"	"1604"	"662"	"1766"	"0"	"0"	"0"	"0"	"0"	"0"	"0"	"0"	"0"	"0"	"0"	"0"	"0"	"0"	"0"	"0"	"1"	"0"	"0"	"0"	"0"	"0"	"0"	"0"	"0"	"0"	"0"	"17"	"4082"	"1904"	"5751"	"556"	"5252"	"1"	"536"	"2881"	"1993"	"1"	"57"	"25"	"1400"	"1460"	"2"	"1470"	"47"	"1606"	"126"	"0"	"0"	"0"	"0"	"0"	"0"	"0"	"3016"	"40"	"514"	"1131"	"1752"	"987"	"304"	"271"	"604"	"119"	"318"	"0"	"1"	"1236"	"1744"	"1"	"11474"	"518"	"235"	"221"	"278"	"73"	"10"	"3005"	"81"	"483"	"337"	"0"	"0"	"0"	"0"	"0"	"2"	"600"	"395"	"683"	"929"	"196"	"3662"	"1741"	"12"	"10"	"331"	"1930"	"1822"	"2699"	"419"	"81"	"0"	"172"	"9"	"2221"	"0"	"8"	"31"	"949"	"1414"	"1636"	"3"	"5"	"14"	"796"	"508"	"446"	"896"	"84"	"1252"	"338"	"437"	"891"	"2775"	"82"	"2983"	"530"	"445"	"418"	"661"	"441"	"884"	"1914"	"553"	"342"	"1126"	"357"	"4"	"32"	"36"	"47"	"31"	"26"	"174"	"18"	"4010"	"1224"	"5"	"1"	"36"	"104"	"266"	"9"	"26"	"2401"	"197"	"0"	"2174"	"1"	"0"	"0"	"2"	"0"	"0"	"0"	"3149"	"2004"	"1771"	"696"	"2482"	"381"	"270"	"1232"	"74"	"413"	"73"	"14"	"46"	"0"	"6661"	"2"	"338"	"7"	"1184"	"31"	"734"	"4452"	"11"	"90"	"358"	"717"	"2519"	"6314"	"2512"	"97"	"70"	"728"	"1013"	"4"	"0"	"2664"	"587"	"181"	"841"	"4442"	"46"	"177"	"4766"	"89"	"3"	"13"	"352"	"347"	"2"	"288"	"1181"	"317"	"29"	"358"	"100"	"149"	"2317"	"95"	"1"	"24"	"11"	"404"	"10498"	"874"	"3"	"537"	"228"	"7323"	"2"	"374"	"0"	"1271"	"1617"	"112"	"0"	"2702"	"183"	"40"	"2331"	"166"	"327"	"232"	"2"	"579"	"1"	"3923"	"3060"	"306"	"23272"	"693"	"533"	"1116"	"848"	"23"	"740"	"1368"	"5153"	"96"	"113"	"40"	"253"	"433"	"3773"	"686"	"1383"	"445"	"1480"	"45"	"1"	"316"	"2572"	"1899"	"817"	"1329"	"6630"	"735"	"399"	"1"	"0"	"792"	"2725"	"4597"	"214"	"903"	"3144"	"4629"	"288"	"17489"	"261"	"1218"	"862"	"408"	"3325"	"1881"	"10"	"16"	"213"	"3500"	"1936"	"17"	"1"	"5021"	"1546"	"1476"	"59"	"639"	"0"	"3500"	"886"	"61"	"22"	"2426"	"20"	"291"	"227"	"1299"	"4691"	"163"	"8080"	"2148"	"1050"	"3262"	"3912"	"375"	"4720"	"4421"	"1014"	"353"	"8"	"1533"	"2"	"1015"	"2"	"504"	"193"	"4143"	"202"	"38"	"451"	"186"	"2648"	"153"	"2007"	"23"	"359"	"2"	"5"	"4865"	"1002"	"3"	"0"	"10"	"129"	"44"	"5"	"4080"	"386"	"935"	"0"	"2"	"2"	"12"	"0"	"0"	"67"	"9"	"22"	"175"	"4"	"4"	"12"	"3"	"4"	"4"	"1828"	"0"	"0"	"779"	"0"	"1"	"0"	"2"	"1860"	"1535"	"442"	"533"	"1"	"906"	"21"	"0"	"0"	"0"	"0"	"0"	"0"	"469"	"0"	"23"	"26"	"59"	"1"	"185"	"1906"	"19155"	"445"	"0"	"1692"	"698"	"1"	"18"	"20637"	"389"	"45"	"8"	"17"	"11"	"286"	"3000"	"5"	"18"	"554"	"204"	"793"	"1"	"3"	"1"	"3"	"6"	"4075"	"936"	"177"	"4066"	"329"	"39"	"96"	"7"	"164"	"2684"	"0"	"0"	"2"	"1"	"0"	"1429"	"1"	"2"	"1"	"3"	"6"	"0"	"0"	"3077"	"3"	"0"	"1"	"2930"	"44"	"0"	"205"	"18"	"1105"	"11"	"2"	"1"	"871"	"36"	"0"	"19"	"8847"	"6"	"1907"	"744"	"537"	"23"	"6"	"7"	"0"	"1"	"1"	"0"	"0"	"0"	"2"	"266"	"2"	"59"	"443"	"4"	"0"	"2"	"0"	"0"	"0"	"0"	"0"	"150"	"68"	"76"	"6"	"135"	"1"	"0"	"5"	"0"	"846"	"226"	"410"	"1"	"162"	"621"	"21"	"0"	"0"	"13"	"0"	"0"	"0"	"16"	"5"	"0"	"0"	"0"	"0"	"1"	"0"	"0"	"0"	"8"	"4"	"35"	"0"	"0"	"0"	"0"	"0"	"1"	"1"	"2"	"957"	"604"	"165"	"10"	"994"	"181"	"608"	"955"	"28"	"7"	"3"	"0"	"3"	"1871"	"7"	"971"	"0"	"0"	"25534"	"184"	"10"	"1"	"0"	"1104"	"0"	"0"	"34"	"494"	"269"	"12"	"0"	"22"	"319"	"19"	"45"	"2"	"9"	"63"	"0"	"8428"	"0"	"1"	"0"	"1178"	"34981"	"1638"	"205"	"179"	"1525"	"0"	"407"	"294"	"84"	"139"	"9"	"362"	"5289"	"1926"	"636"	"103"	"5"	"711"	"140"	"296"	"0"	"26"	"2"	"11021"	"392"	"566"	"2"	"124"	"5"	"1450"	"94"	"274"	"383"	"236"	"27"	"268"	"3565"	"3"	"0"	"0"	"1"	"194"	"38"	"1119"	"498"	"37"	"0"	"796"	"1606"	"0"	"7"	"0"	"48511"	"0"	"0"	"1218"	"0"	"81"	"1956"	"173"	"347"	"9555"	"703"	"900"	"790"	"3949"	"149"	"56"	"46"	"171"	"17"	"9951"	"236"	"423"	"0"	"1341"	"4103"	"275"	"972"	"15674"	"117"	"7"	"1400"	"514"	"0"	"1749"	"2245"	"0"	"8161"	"16361"	"1"	"230"	"14"	"785"	"5"	"5500"	"770"	"33"	"4"	"151"	"4"	"341"	"38"	"52"	"4"	"439"	"8925"	"5"	"595"	"0"	"0"	"64"	"10"	"1"	"58"	"305"	"2677"	"2120"	"1213"	"386"	"1982"	"9489"	"47"	"0"	"243"	"312"	"0"	"76"	"56"	"546"	"585"	"2532"	"142"	"4100"	"933"	"676"	"0"	"10344"	"184"	"523"	"29"	"375"	"209"	"561"	"34"	"1"	"1"	"2"	"0"	"1982"	"16"	"555"	"2881"	"393"	"964"	"31"	"1"	"0"	"26"	"2349"	"111"	"37"	"417"	"2"	"0"	"2"	"1055"	"160"	"1"	"569"	"605"	"150"	"382"	"10"	"964"	"1006"	"264"	"191"	"11468"	"0"	"3"	"3175"	"246"	"3"	"50"	"2"	"3"	"1"	"9298"	"4052"	"1"	"149"	"3"	"59"	"133"	"1214"	"3182"	"1263"	"4"	"0"	"0"	"4"	"116"	"2"	"0"	"20"	"76"	"526"	"46"	"34"	"9"	"4286"	"458"	"0"	"0"	"3092"	"1"	"80"	"1429"	"7"	"62"	"88"	"1270"	"269"	"1533"	"163"	"3"	"148"	"32"	"1"	"23"	"360"	"985"	"2"	"2440"	"60"	"92"	"35"	"119"	"1376"	"2346"	"123"	"2145"	"458"	"0"	"7"	"678"	"20"	"151"	"1542"	"459"	"252"	"3"	"0"	"198"	"1"	"1929"	"1647"	"6"	"7"	"754"	"1"	"820"	"122"	"59"	"0"	"0"	"13"	"69"	"2742"	"3"	"47"	"480"	"1602"	"6"	"104"	"33"	"1511"	"1"	"1"	"431"	"1"	"2"	"52"	"2"	"29"	"84"	"12"	"2"	"24"	"0"	"0"	"2"	"0"	"3"	"65"	"21"	"1"	"0"	"121"	"0"	"3"	"3"	"234"	"2"	"0"	"0"	"1"	"13"	"0"	"11"	"43"	"134"	"4"	"0"	"5"	"160"	"44"	"1"	"11"	"373"	"1"	"6"	"0"	"0"	"0"	"1"	"0"	"31"	"34"	"6"	"517"	"1"	"0"	"1261"	"0"	"154541"	"26372"	"18"	"23495"	"76511"	"0"	"3467"	"1"	"12168"	"410"	"189"	"50520"	"15105"	"94525"	"16647"	"509"	"2242"	"4331"	"1"	"3723"	"4"	"840"	"1675"	"2"	"398"	"17"	"3118"	"52"	"529"	"16"	"818"	"950"	"292"	"8"	"1095"	"803"	"16559"	"361"	"1586"	"2051"	"1002"	"2334"	"5277"	"2"	"58"	"11766"	"24"	"2"	"0"	"643"	"2"	"97"	"0"	"0"	"76"	"1"	"57"	"100"	"1"	"217"	"1625"	"3"	"131"	"1318"	"74"	"0"	"0"	"682"	"1589"	"48"	"41"	"11"	"13"	"46"	"64"	"9"	"2"	"6"	"137"	"0"	"63"	"118"	"1652"	"4"	"2"	"5"	"23"	"8374"	"1662"	"1784"	"1225"	"0"	"33"	"104"	"1500"	"31668"	"9450"	"3358"	"8177"	"473"	"0"	"1284"	"0"	"3001"	"4"	"1357"	"38"	"32"	"0"	"1847"	"87"	"0"	"4"	"4"	"160"	"1892"	"2959"	"12"	"0"	"688"	"161"	"160"	"19"	"16"	"102"	"252"	"2"	"10"	"7"	"11"	"31"	"63"	"84"	"539"	"350"	"40"	"2"	"4"	"1396"	"9"	"74"	"1"	"19"	"8"	"1721"	"5"	"3"	"106"	"423"	"1"	"252"	"458"	"1404"	"869"	"75"	"13"	"2"	"7"	"3609"	"2"	"28"	"1"	"40"	"25"	"69"	"3"	"13"	"9260"	"100"	"5"	"4"	"108"	"13"	"0"	"4"	"15"	"150"	"148"	"3"	"1542"	"67"	"313"	"16"	"835"	"285"	"12"	"52"	"0"	"6"	"640"	"9"	"1221"	"196"	"0"	"180"	"416"	"30"	"1"	"8"	"53"	"0"	"11"	"168"	"27"	"2"	"5"	"0"	"5"	"73"	"0"	"85"	"885"	"197"	"38"	"5"	"162"	"24"	"3"	"401"	"150"	"4"	"76"	"499"	"2"	"1549"	"0"	"0"	"0"	"5"	"87"	"73"	"16"	"89"	"2124"	"157"	"1"	"391"	"8"	"2"	"0"	"13"	"46"	"14"	"1"	"0"	"4"	"7"	"8"	"30"	"459"	"20"	"60"	"478"	"0"	"9"	"53"	"26"	"18"	"6"	"8"	"101"	"282"	"139"	"0"	"59"	"0"	"5"	"509"	"0"	"6321"	"57"	"95"	"772"	"3"	"0"	"328"	"12"	"1005"	"1"	"0"	"1"	"0"	"14"	"387"	"0"	"79"	"0"	"52"	"5"	"0"	"0"	"113"	"0"	"0"	"9"	"7"	"0"	"213"	"0"	"16"	"391"	"0"	"48"	"1"	"443"	"0"	"1"	"75"	"0"	"1"	"4"	"7"	"93"	"0"	"378"	"57"	"4"	"49"	"88"	"4"	"0"	"235"	"1"	"0"	"2"	"0"	"18"	"87"	"1"	"33"	"50"	"35"	"54"	"166"	"1"	"0"	"0"	"0"	"70"	"1"	"0"	"1"	"22"	"17"	"7"	"1"	"1"	"99"	"0"	"2"	"6"	"22"	"15"	"10"	"0"	"1"	"2"	"1"	"4"	"0"	"1"	"1"	"0"	"0"	"91"	"4"	"0"	"3"	"43"	"0"	"11"	"40"	"2"	"67"	"0"	"0"	"1"	"0"	"1"	"2"	"25"	"1"	"4"	"4"	"1"	"12"	"65"	"0"	"0"	"5"	"0"	"2"	"0"	"2"	"531"	"161"	"32"	"6"	"1795"	"680"	"145"	"0"	"264"	"0"	"1"	"23"	"1611"	"3"	"2"	"253"	"776"	"68"	"55"	"46"	"157"	"30"	"32"	"247"	"84"	"114"	"27"	"6"	"101"	"0"	"50"	"117"	"14"	"278"	"253"	"91"	"52"	"7"	"744"	"155"	"146"	"28"	"14"	"43"	"35"	"287"	"16"	"1419"	"230"	"101"	"212"	"273"	"525"	"1544"	"15"	"1853"	"184"	"406"	"6518"	"1039"	"7"	"10"	"969"	"1257"	"1883"	"1524"	"83"	"693"	"1009"	"29"	"118"	"2"	"135"	"0"	"0"	"0"	"13"	"17"	"6"	"3"	"1"	"1"	"2"	"44"	"0"	"0"	"0"	"23"	"26"	"0"	"0"	"793"	"5"	"2"	"13"	"2"	"84"	"941"	"4"	"7"	"1"	"7"	"4"	"22"	"0"	"0"	"0"	"0"	"0"	"0"	"0"	"1"	"0"	"0"	"1"	"2"	"0"	"0"	"561"	"5"	"0"	"205"	"10"	"0"	"0"	"0"	"105"	"0"	"54"	"91"	"0"	"1"	"0"	"15"	"0"	"0"	"7"	"0"	"0"	"1"	"0"	"14"	"0"	"0"	"2"	"2"	"1"	"0"	"30"	"9"	"0"	"0"	"1"	"9"	"0"	"0"	"2"	"0"	"2"	"20"	"5"	"0"	"0"	"2"	"2"	"0"	"0"	"5"	"5"	"1"	"0"	"2"	"8"	"8"	"0"	"0"	"1"	"16"	"2"	"1"	"0"	"2"	"20"	"0"	"6"	"1"	"0"	"0"	"2"	"0"	"6"	"9"	"0"	"2"	"11"	"1564"	"327"	"1667"	"0"	"1876"	"377"	"5335"	"199"	"151"	"1311"	"1326"	"6"	"879"	"3965"	"1726"	"3905"	"1119"	"710"	"2054"	"735"	"80"	"346"	"24"	"907"	"668"	"2727"	"882"	"680"	"197"	"1397"	"2329"	"365"	"243"	"162"	"138"	"236"	"545"	"2249"	"13213"	"48"	"0"	"7"	"11316"	"106"	"85"	"122"	"102"	"716"	"3"	"0"	"88"	"689"	"440"	"1240"	"672"	"20"	"346"	"28"	"6552"	"65"	"8"	"36"	"302"	"148"	"5911"	"150"	"87"	"120"	"140"	"2975"	"6"	"467"	"142"	"1944"	"60"	"832"	"334"	"7"	"1057"	"98"	"1579"	"14628"	"2751"	"706"	"17"	"1798"	"481"	"319"	"89"	"4499"	"1635"	"344"	"8688"	"1405"	"560"	"926"	"219"	"328"	"158"	"1925"	"34"	"1011"	"202"	"1013"	"406"	"1415"	"188"	"7119"	"16894"	"1"	"719"	"477"	"1447"	"37"	"16"	"1"	"7"	"92391"	"339"	"687"	"3424"	"160"	"161"	"10810"	"531"	"3582"	"364"	"4628"	"50"	"903"	"655"	"205"	"25"	"450"	"2"	"1643"	"1789"	"11541"	"3300"	"246"	"1082"	"320"	"4210"	"4218"	"5121"	"1220"	"3377"	"7021"	"3258"	"1"	"1396"	"692"	"3"	"0"	"4194"	"2"	"0"	"4"	"3"	"1763"	"1"	"1"	"11"	"0"	"10"	"556"	"2262"	"49"	"2"	"0"	"1801"	"4"	"0"	"0"	"2"	"11302"	"2441"	"15"	"284"	"324"	"1810"	"235"	"994"	"2"	"2634"	"84"	"91"	"53"	"25"	"26"	"632"	"922"	"201"	"601"	"90"	"1672"	"1564"	"417"	"1603"	"78"	"45"	"8"	"6"	"58"	"9"	"1523"	"6"	"661"	"51"	"724"	"39"	"2682"	"1485"	"245"	"364"	"4089"	"854"	"4516"	"643"	"3"	"35"	"25"	"0"	"5"	"1"	"0"	"0"	"2"	"9"	"0"	"0"	"1"	"1"	"0"	"1847"	"45"	"192"	"2824"	"56"	"9001"	"11"	"239"	"323"	"1478"	"28"	"2"	"125"	"18"	"1028"	"1287"	"13"	"1"	"14"	"11"	"1107"	"84"	"57"	"648"	"126"	"15"	"43"	"1686"	"72"	"32"	"319"	"1045"	"437"	"881"	"618"	"117"	"509"	"602"	"8718"	"57"	"2355"	"50"	"5"	"1"	"4"	"2"	"329"	"92"	"53"	"1"	"253"	"3"	"2"	"39"	"739"	"107"	"358"	"1"	"2448"	"1511"	"1529"	"3"	"15"	"4"	"109"	"8"	"766"	"5995"	"828"	"1677"	"2724"	"1808"	"606"	"3"	"6"	"0"	"110"	"115"	"254"	"48"	"1000"	"5"	"80"	"1346"	"0"	"0"	"0"	"0"	"0"	"0"	"0"	"0"	"1"	"0"	"0"	"0"	"0"	"0"	"0"	"0"	"0"	"1"	"0"	"0"	"0"	"0"	"0"	"0"	"0"	"0"	"1780"	"122"	"84"	"312"	"0"	"51"	"0"	"723"	"1"	"309"	"62"	"298"	"8680"	"1824"	"0"	"3"	"1"	"1"	"0"	"0"	"0"	"0"	"0"	"2"	"0"	"0"	"0"	"0"	"0"	"1"	"0"	"0"	"1"	"2"	"5"	"0"	"3"	"0"	"0"	"5"	"1"	"121"	"2918"	"2687"	"181"	"1860"	"537"	"1"	"0"	"15"	"235"	"165"	"1"	"2159"	"18"	"4"	"4122"	"170"	"343"	"160"	"0"	"1603"	"10"	"2363"	"8"	"30"	"2377"	"0"	"0"	"0"	"1630"	"45"	"330"	"0"	"6"	"78"	"929"	"3777"	"268"	"327"	"1"	"84"	"1"	"81"	"0"	"0"	"12"	"1289"	"12"	"196"	"1383"	"2003"	"2546"	"691"	"121"	"0"	"0"	"4"	"0"	"119"	"150"	"876"	"274"	"69"	"1064"	"361"	"0"	"0"	"1"	"7"	"9"	"285"	"362"	"669"	"757"	"829"	"506"	"234"	"617"	"1552"	"1084"	"402"	"123"	"233"	"324"	"17"	"22"	"11"	"3"	"99"	"966"	"0"	"1"	"297"	"3754"	"1723"	"137"	"5994"	"4093"	"2183"	"4166"	"10"	"444"	"692"	"170"	"274"	"421"	"115"	"111"	"210"	"321"	"740"	"0"	"0"	"0"	"0"	"0"	"0"	"132"	"74"	"37"	"4953"	"568"	"2044"	"1067"	"274"	"556"	"333"	"466"	"665"	"1893"	"0"	"0"	"3"	"1234"	"2326"	"2895"	"322"	"767"	"8"	"4"	"0"	"2677"	"15"	"790"	"823"	"733"	"2421"	"1311"	"1751"	"41"	"2"	"1"	"1117"	"0"	"9"	"6313"	"443"	"147"	"73"	"472"	"259"	"0"	"0"	"0"	"0"	"1"	"1"	"0"	"475"	"650"	"252"	"235"	"69"	"32"	"70"	"42"	"1193"	"358"	"112"	"525"	"1879"	"648"	"2274"	"1025"	"1356"	"1116"	"3"	"834"	"4540"	"1469"	"385"	"269"	"7"	"1914"	"71"	"2051"	"848"	"2145"	"12"	"4656"	"2128"	"1922"	"145"	"201"	"1248"	"9"	"2"	"20"	"0"	"1"	"0"	"0"	"144"	"7"	"3"	"0"	"0"	"19"	"226"	"505"	"2039"	"5"	"2763"	"638"	"1682"	"0"	"2119"	"3928"	"0"	"2"	"1"	"4775"	"12"	"3"	"443"	"372"	"4632"	"1108"	"1353"	"28"	"0"	"5"	"11"	"0"	"1304"	"1551"	"893"	"1131"	"808"	"0"	"0"	"10"	"3375"	"1"	"3"	"7"	"69"	"52"	"1"	"1"	"0"	"1052"	"2"	"3"	"927"	"0"	"1453"	"0"	"644"	"423"	"1127"	"920"	"1235"	"1913"	"1567"	"1403"	"425"	"1112"	"237"	"40"	"235"	"214"	"1216"	"3111"	"0"	"9"	"0"	"2021"	"1"	"2228"	"5317"	"2467"	"0"	"0"	"1"	"110"	"0"	"1"	"46"	"16571"	"8321"	"10402"	"16195"	"12276"	"8374"	"2260"	"239"	"141"	"33"	"0"	"1215"	"263"	"2756"	"6200"	"2"	"580"	"0"	"4"	"2"	"49"	"1"	"0"	"0"	"0"	"8"	"4"	"740"	"1229"	"122"	"51"	"2795"	"232"	"449"	"850"	"2"	"2"	"6"	"540"	"0"	"0"	"0"	"685"	"6"	"0"	"3"	"10"	"2776"	"45"	"1788"	"2"	"1351"	"809"	"1288"	"659"	"704"	"850"	"235"	"3508"	"882"	"7232"	"18"	"1359"	"114"	"1666"	"6"	"71"	"20"	"0"	"0"	"982"	"3873"	"1"	"0"	"0"	"3"	"4007"	"1555"	"6"	"5"	"1"	"5"	"1"	"1"	"15485"	"0"	"1"	"124"	"0"	"680"	"1"	"2128"	"0"	"3"	"7"	"832"	"0"	"0"	"2630"	"18"	"591"	"956"	"164"	"2223"	"0"	"0"	"0"	"119"	"23"	"107"	"1112"	"0"	"763"	"1151"	"1104"	"1"	"5"	"5441"	"3089"	"67"	"312"	"180"	"563"	"1325"	"1881"	"1276"	"5704"	"1001"	"534"	"242"	"0"	"0"	"0"	"0"	"521"	"0"	"0"	"2"	"287"	"9"	"12"	"2"	"10"	"25"	"0"	"0"	"388"	"6"	"0"	"0"	"2"	"37"	"1"	"1"	"39"	"0"	"0"	"1"	"0"	"51"	"22"	"4"	"1"	"1"	"54"	"1"	"223"	"1583"	"0"	"0"	"0"	"2"	"6"	"1"	"1191"	"1"	"0"	"2"	"20"	"93"	"6488"	"45"	"43"	"1622"	"1805"	"1556"	"2889"	"116"	"5226"	"2030"	"1448"	"206"	"54"	"0"	"11"	"1"	"1"	"0"	"160"	"5"	"10"	"0"	"2284"	"1"	"346"	"862"	"840"	"4"	"1"	"17"	"70"	"2"	"0"	"0"	"262"	"0"	"0"	"0"	"0"	"4"	"0"	"8"	"0"	"75"	"749"	"5958"	"311"	"309"	"41"	"5"	"3"	"4"	"18"	"6"	"102"	"626"	"0"	"0"	"0"	"2846"	"673"	"0"	"2730"	"996"	"0"	"1"	"3725"	"0"	"2216"	"1505"	"5250"	"73"	"2195"	"0"	"0"	"0"	"8"	"4"	"4"	"2"	"2"	"283"	"56"	"121"	"141"	"12"	"18"	"0"	"1"	"1"	"1"	"0"	"3482"	"550"	"377"	"98"	"0"	"1"	"0"	"2"	"1"	"3"	"43"	"5"	"96"	"85"	"0"	"1"	"0"	"4070"	"94"	"1"	"2712"	"1"	"1"	"0"	"3"	"173"	"0"	"2"	"11"	"50"	"866"	"3"	"1"	"0"	"0"	"2787"	"13"	"0"	"1"	"0"	"3"	"2249"	"0"	"592"	"636"	"28"	"0"	"8"	"0"	"317"	"41"	"61"	"1171"	"3191"	"24"	"0"	"2"	"1"	"0"	"4"	"63"	"1"	"0"	"0"	"0"	"1522"	"918"	"1729"	"50"	"62"	"12"	"0"	"147"	"748"	"620"	"2035"	"1138"	"3938"	"21690"	"4177"	"2810"	"3192"	"1700"	"25"	"6527"	"3935"	"0"	"0"	"2"	"8"	"2"	"0"	"314"	"2"	"4"	"14"	"5"	"0"	"0"	"0"	"1"	"10"	"4"	"0"	"0"	"1"	"11"	"0"	"101"	"0"	"0"	"17"	"0"	"3"	"12"	"9"	"9"	"2"	"11"	"0"	"4"	"2"	"3"	"10"	"751"	"63"	"97"	"422"	"901"	"5775"	"0"	"0"	"2"	"2"	"0"	"0"	"3"	"2"	"22"	"0"	"1"	"0"	"54"	"134"	"0"	"0"	"0"	"0"	"0"	"2"	"0"	"120"	"1"	"1"	"8"	"0"	"139"	"34"	"21"	"0"	"2"	"1"	"354"	"0"	"1"	"143"	"1"	"33"	"14368"	"418"	"2382"	"0"	"0"	"113"	"0"	"1"	"2"	"1"	"3"	"0"	"0"	"3"	"1"	"13"	"0"	"5283"	"538"	"5"	"0"	"0"	"4"	"5"	"0"	"7"	"6"	"56"	"0"	"0"	"1"	"0"	"0"	"33"	"0"	"0"	"0"	"0"	"0"	"0"	"24"	"0"	"1"	"952"	"13356"	"19"	"159"	"0"	"0"	"0"	"0"	"0"	"103"	"0"	"180"	"52"	"0"	"0"	"0"	"1"	"1"	"156"	"0"	"0"	"0"	"49"	"156"	"56"	"57"	"5"	"1039"	"2"	"0"	"13"	"101"	"0"	"144"	"0"	"0"	"0"	"0"	"2"	"0"	"0"	"19"	"0"	"0"	"1"	"3"	"4556"	"3088"	"2450"	"11"	"1624"	"400"	"4080"	"14"	"3"	"24"	"10"	"27"	"8069"	"0"	"1"	"61"	"114"	"1108"	"1206"	"4420"	"1347"	"1719"	"1154"	"495"	"0"	"2"	"0"	"0"	"0"	"0"	"0"	"0"	"24"	"0"	"78"	"448"	"3867"	"871"	"0"	"144"	"184"	"742"	"404"	"22"	"106"	"410"	"0"	"1"	"10"	"0"	"0"	"0"	"634"	"109"	"525"	"591"	"6"	"793"	"2718"	"2"	"5"	"360"	"0"	"154"	"0"	"0"	"1"	"1"	"1"	"2"	"0"	"1"	"8"	"0"	"0"	"0"	"0"	"0"	"38"	"0"	"2"	"2"	"0"	"0"	"3"	"4"	"1938"	"1275"	"5259"	"135"	"49"	"506"	"0"	"0"	"3"	"9"	"0"	"0"	"0"	"0"	"2"	"0"	"0"	"5998"	"2863"	"2"	"1840"	"35"	"682"	"103"	"12"	"324"	"1179"	"1448"	"3"	"18"	"840"	"1516"	"459"	"131"	"7"	"646"	"334"	"605"	"236"	"452"	"504"	"249"	"99"	"625"	"1"	"54"	"10981"	"455"	"48"	"630"	"1"	"25"	"586"	"16"	"1"	"0"	"1"	"1"	"3"	"1"	"2"	"13814"	"10"	"2"	"87"	"1"	"9"	"32"	"41"	"14"	"15696"	"12"	"142"	"81"	"395"	"455"	"268"	"861"	"546"	"342"	"1038"	"21047"	"811"	"0"	"0"	"119"	"252"	"7"	"79"	"18"	"13"	"5141"	"77"	"474"	"382"	"304"	"6"	"576"	"386"	"272"	"1324"	"0"	"58"	"0"	"0"	"0"	"0"	"2"	"2"	"2"	"0"	"0"	"0"	"0"	"0"	"1"	"0"	"390"	"1462"	"0"	"342"	"367"	"1146"	"0"	"318"	"0"	"412"	"8539"	"246"	"2035"	"29"	"2"	"0"	"2"	"0"	"0"	"0"	"13"	"725"	"2"	"1351"	"256"	"51"	"827"	"94"	"1"	"2"	"1"	"5"	"1"	"18"	"410"	"196"	"544"	"37"	"1281"	"1945"	"516"	"91"	"11"	"25"	"0"	"0"	"0"	"0"	"0"	"14"	"1"	"0"	"0"	"0"	"0"	"14"	"10"	"414"	"2038"	"426"	"2"	"423"	"14"	"1798"	"2"	"3633"	"63"	"155"	"306"	"933"	"1811"	"0"	"0"	"1"	"308"	"1740"	"21"	"272"	"907"	"1000"	"482"	"546"	"1"	"120"	"459"	"833"	"948"	"3"	"1"	"251"	"1385"	"0"	"0"	"471"	"107"	"1303"	"205"	"245"	"768"	"247"	"279"	"13"	"2770"	"512"	"648"	"11"	"499"	"83"	"757"	"291"	"399"	"742"	"223"	"7"	"81"	"3"	"124"	"2518"	"185"	"1381"	"1812"	"234"	"18"	"9478"	"1151"	"612"	"5966"	"34"	"164"	"5704"	"136"	"954"	"32"	"242"	"465"	"1"	"908"	"948"	"286"	"1"	"162"	"221"	"55"	"768"	"34"	"423"	"308"	"414"	"3"	"592"	"1416"	"1061"	"7"	"521"	"211"	"716"	"442"	"671"	"2"	"67"	"359"	"1979"	"4"	"2"	"31"	"963"	"10"	"281"	"551"	"511"	"156"	"523"	"282"	"1248"	"67"	"2"	"48"	"392"	"278"	"306"	"33"	"1"	"0"	"12"	"457"	"548"	"1589"	"13"	"2103"	"0"	"0"	"1"	"0"	"9"	"1"	"0"	"1025"	"353"	"0"	"153"	"1163"	"905"	"389"	"456"	"11"	"836"	"0"	"313"	"384"	"2"	"315"	"801"	"501"	"203"	"1186"	"3"	"27"	"114"	"26"	"22"	"343"	"2262"	"1"	"834"	"3601"	"3"	"1917"	"0"	"0"	"0"	"0"	"125"	"0"	"0"	"27"	"84"	"1464"	"2"	"10"	"381"	"320"	"266"	"0"	"43"	"0"	"1547"	"103"	"83"	"250"	"483"	"626"	"609"	"380"	"115"	"79"	"3574"	"699"	"39"	"336"	"66"	"312"	"3"	"179"	"679"	"433"	"259"	"818"	"235"	"0"	"1019"	"1321"	"160"	"14"	"163"	"1"	"4"	"1"	"0"	"12"	"0"	"0"	"1050"	"8"	"1"	"252"	"2"	"297"	"49"	"4590"	"102"	"355"	"21"	"1361"	"740"	"433"	"147"	"1554"	"0"	"390"	"187"	"273"	"456"	"351"	"335"	"3"	"3194"	"14"	"7360"	"1812"	"7301"	"94"	"510"	"996"	"821"	"2272"	"103"	"1"	"4"	"8"	"5"	"630"	"95"	"1530"	"2"	"1212"	"1072"	"714"	"207"	"636"	"161"	"97"	"61"	"229"	"4804"	"5"	"6"	"291"	"213"	"45"	"421"	"1362"	"122"	"0"	"1"	"1389"	"22"	"22"	"589"	"33"	"2579"	"158"	"35"	"3439"	"21"	"83"	"162"	"2371"	"1"	"0"	"284"	"152"	"263"	"211"	"9"	"187"	"620"	"823"	"274"	"534"	"30"	"334"	"159"	"109"	"868"	"657"	"129"	"0"	"111"	"2171"	"427"	"7"	"4"	"14"	"321"	"52"	"2196"	"29"	"3"	"35"	"686"	"0"	"190"	"3412"	"349"	"858"	"10385"	"384"	"604"	"0"	"14"	"0"	"8"	"0"	"0"	"0"	"21"	"1"	"1"	"0"	"0"	"13"	"615"	"61"	"9"	"3"	"0"	"0"	"0"	"0"	"1"	"1"	"0"	"5"	"0"	"0"	"247"	"51"	"79"	"0"	"332"	"243"	"5"	"22"	"0"	"32"	"2"	"142"	"27"	"7338"	"1"	"64"	"2"	"35"	"3"	"324"	"101"	"0"	"2"	"1"	"127"	"16"	"38"	"14"	"79"	"0"	"14"	"193"	"167"	"769"	"53"	"0"	"0"	"0"	"1"	"0"	"0"	"0"	"0"	"1"	"65"	"0"	"1"	"125"	"0"	"920"	"6"	"7"	"8"	"16"	"1"	"1"	"0"	"17"	"8"	"0"	"1"	"0"	"1963"	"21133"	"0"	"0"	"0"	"6234"	"3364"	"1328"	"1048"	"823"	"1101"	"1102"	"194"	"303"	"29"	"4"	"0"	"0"	"0"	"0"	"35"	"0"	"3"	"21"	"38"	"0"	"0"	"0"	"5"	"1"	"0"	"16"	"5"	"1"	"0"	"4"	"0"	"0"	"0"	"7"	"3"	"0"	"0"	"440"	"225"	"0"	"13"	"35"	"0"	"4"	"915"	"491"	"297"	"1191"	"0"	"1"	"5"	"97"	"3318"	"0"	"0"	"0"	"3"	"201"	"24"	"188"	"440"	"11"	"471"	"1"	"3"	"171"	"4"	"0"	"0"	"1"	"0"	"391"	"1"	"1"	"1"	"35"	"3026"	"3"	"1319"	"0"	"0"	"230"	"669"	"20"	"6"	"93"	"189"	"625"	"0"	"0"	"17"	"2"	"1"	"1"	"0"	"0"	"64"	"6"	"0"	"0"	"0"	"0"	"263"	"1502"	"785"	"316"	"0"	"0"	"0"	"3"	"5"	"0"	"3"	"224"	"0"	"1375"	"717"	"2109"	"839"	"2186"	"33"	"18"	"999"	"0"	"0"	"142"	"943"	"83"	"2497"	"2214"	"944"	"13"	"1"	"20"	"6756"	"8"	"0"	"1266"	"96"	"499"	"10"	"867"	"3"	"36"	"243"	"43"	"2"	"173"	"439"	"0"	"546"	"0"	"3"	"3"	"1"	"14"	"165"	"349"	"909"	"86"	"0"	"1"	"1"	"1"	"0"	"4"	"2"	"0"	"0"	"0"	"4024"	"3"	"60"	"98"	"289"	"2343"	"3"	"215"	"741"	"752"	"122"	"10"	"778"	"362"	"1619"	"0"	"0"	"6"	"0"	"2"	"2"	"32"	"1"	"3"	"2"	"14"	"12"	"3"	"0"	"3"	"1"	"1"	"0"	"1"	"2"	"0"	"3434"	"1"	"0"	"0"	"0"	"0"	"0"	"0"	"0"	"0"	"1"	"2"	"0"	"0"	"2"	"1"	"0"	"7"	"1"	"0"	"1"	"3"	"0"	"4"	"2"	"211"	"284"	"205"	"790"	"2"	"0"	"0"	"37"	"0"	"2"	"0"	"20"	"0"	"1"	"0"	"0"	"8"	"0"	"0"	"0"	"0"	"5"	"1"	"103"	"0"	"0"	"37"	"37"	"0"	"4"	"4"	"0"	"2"	"720"	"4"	"15"	"3"	"2"	"1"	"0"	"9"	"1"	"0"	"7"	"0"	"1"	"0"	"12"	"85"	"1"	"12"	"2"	"0"	"0"	"3"	"2"	"1"	"38"	"8537"	"1318"	"1094"	"5400"	"10058"	"1141"	"873"	"5"	"8"	"19"	"99"	"131"	"0"	"1"	"4"	"0"	"7"	"45"	"3"	"0"	"2"	"0"	"0"	"1"	"2"	"0"	"6"	"1"	"19"	"199"	"0"	"0"	"0"	"4"	"0"	"9"	"1"	"1"	"1"	"0"	"19"	"6"	"125"	"1798"	"1967"	"60"	"0"	"1"	"0"	"2"	"2"	"0"	"3"	"0"	"2"	"1"	"2"	"702"	"130"	"0"	"1"	"30"	"2"	"1"	"142"	"3039"	"36"	"37"	"34"	"177"	"1"	"12"	"66"	"1"	"24"	"2"	"700"	"4103"	"970"	"19193"	"0"	"2"	"52"	"0"	"2"	"7"	"24"	"133"	"13"	"6"	"767"	"1"	"2"	"5"	"843"	"0"	"0"	"0"	"0"	"0"	"0"	"1"	"48"	"2"	"2"	"0"	"0"	"2"	"9"	"0"	"0"	"148"	"265"	"24"	"943"	"26"	"710"	"201"	"84"	"17"	"268"	"1809"	"0"	"15"	"1"	"18"	"5"	"1"	"5"	"64"	"1"	"270"	"259"	"13"	"5"	"1"	"3"	"384"	"10"	"2"	"0"	"1"	"2"	"26"	"1"	"1"	"0"	"0"	"2"	"8"	"17"	"4"	"1"	"5"	"20"	"0"	"0"	"7"	"2"	"0"	"2"	"1013"	"3898"	"7"	"0"	"1"	"0"	"6"	"0"	"1"	"0"	"0"	"0"	"4"	"0"	"0"	"0"	"1"	"1"	"6"	"7"	"0"	"0"	"0"	"1"	"0"	"0"	"1"	"0"	"0"	"0"	"1"	"0"	"855"	"1025"	"0"	"0"	"0"	"2"	"0"	"7"	"6"	"0"	"5"	"0"	"132"	"379"	"2"	"24"	"1"	"0"	"4063"	"1"	"2"	"0"	"38"	"0"	"0"	"4"	"0"	"0"	"14"	"0"	"1"	"1032"	"0"	"4"	"2"	"0"	"3"	"2132"	"1"	"1"	"2129"	"1509"	"680"	"711"	"0"	"1"	"31"	"2"	"5"	"6"	"0"	"0"	"0"	"274"	"1"	"0"	"7"	"1"	"20"	"2"	"5"	"1"	"6"	"26"	"1464"	"9"	"1"	"24"	"26"	"27"	"2"	"231"	"0"	"13"	"6780"	"0"	"0"	"368"	"4"	"3"	"1"	"111"	"0"	"0"	"1"	"2"	"0"	"1"	"0"	"2"	"1"	"8"	"0"	"0"	"0"	"0"	"0"	"0"	"10"	"4"	"3"	"10"	"0"	"0"	"0"	"13"	"973"	"26"	"0"	"4"	"7"	"0"	"0"	"1"	"5"	"0"	"0"	"1"	"894"	"535"	"0"	"37"	"0"	"3"	"0"	"597"	"0"	"0"	"907"	"7"	"0"	"0"	"0"	"0"	"0"	"0"	"1"	"24"	"5"	"3"	"8"	"0"	"0"	"1"	"0"	"0"	"0"	"7"	"0"	"0"	"0"	"0"	"0"	"1"	"0"	"0"	"562"	"2"	"367"	"315"	"118"	"61"	"481"	"117"	"16"	"0"	"314"	"282"	"256"	"1377"	"179"	"1115"	"0"	"2"	"0"	"1"	"1"	"2"	"0"	"39"	"2"	"5"	"0"	"2"	"29"	"0"	"0"	"2"	"652"	"0"	"1"	"0"	"2"	"24"	"38"	"0"	"0"	"0"	"1"	"552"	"435"	"0"	"63"	"30423"	"944"	"0"	"0"	"2"	"0"	"1"	"0"	"1"	"0"	"13"	"0"	"3"	"14"	"0"	"15"	"0"	"23"	"64"	"0"	"4"	"1"	"0"	"6"	"12"	"9"	"1"	"15"	"16"	"1"	"1"	"2"	"0"	"73"	"1324"	"1"	"0"	"7"	"1"	"0"	"1"	"6"	"0"	"0"	"0"	"3"	"0"	"0"	"11"	"0"	"2"	"9"	"32"	"0"	"0"	"0"	"52"	"0"	"190"	"1"	"2"	"23"	"1"	"0"	"1"	"2"	"0"	"0"	"2"	"3"	"2"	"0"	"2812"	"0"	"1"	"0"	"0"	"1"	"2"	"0"	"0"	"1"	"3"	"4"	"0"	"4"	"0"	"553"	"1"	"0"	"0"	"0"	"2108"	"1"	"15"	"1"	"6"	"0"	"46"	"0"	"0"	"0"	"1260"	"4017"	"0"	"9"	"0"	"1"	"0"	"2"	"8"	"0"	"10"	"6"	"2"	"0"	"0"	"1"	"0"	"4"	"7"	"0"	"1"	"2"	"3"	"0"	"0"	"0"	"1"	"0"	"489"	"6106"	"3"	"23"	"6"	"0"	"0"	"0"	"1"	"1"	"1"	"1"	"0"	"3"	"0"	"139"	"0"	"1"	"0"	"0"	"98"	"8"	"62"	"865"	"989"	"1"	"0"	"0"	"0"	"5"	"0"	"3"	"1"	"392"	"1"	"19"	"2437"	"0"	"1"	"2"	"8"	"4"	"0"	"2"	"1"	"0"	"0"	"0"	"0"	"0"	"0"	"0"	"0"	"0"	"0"	"0"	"2"	"0"	"0"	"0"	"0"	"0"	"0"	"0"	"1"	"4"	"2"	"2"	"0"	"2"	"4"	"5"	"1"	"61"	"0"	"1"	"0"	"0"	"0"	"0"	"0"	"0"	"0"	"0"	"0"	"0"	"2"	"0"	"0"	"1"	"0"	"0"	"0"	"1"	"0"	"0"	"0"	"0"	"0"	"0"	"0"	"0"	"0"	"3"	"0"	"0"	"0"	"1"	"3"	"5"	"1"	"1"	"0"	"0"	"3"	"0"	"0"	"0"	"0"	"0"	"0"	"16"	"1"	"3"	"1"	"0"	"0"	"0"	"0"	"9"	"462"	"0"	"0"	"0"	"2"	"1"	"0"	"1"	"0"	"0"	"0"	"4"	"0"	"0"	"1"	"1"	"0"	"0"	"0"	"0"	"1"	"0"	"1"	"1"	"0"	"0"	"0"	"2"	"1"	"1"	"0"	"1"	"0"	"3"	"0"	"0"	"0"	"1"	"0"	"1"	"0"	"912"	"1326"	"1324"	"1"	"0"	"0"	"0"	"0"	"0"	"0"	"0"	"7"	"0"	"0"	"0"	"0"	"2"	"0"	"3"	"0"	"0"	"0"	"0"	"0"	"0"	"1"	"0"	"2"	"28"	"0"	"0"	"0"	"0"	"0"	"1"	"0"	"0"	"3"	"0"	"0"	"0"	"2"	"1"	"2"	"0"	"0"	"0"	"2"	"3"	"1"	"0"	"0"	"0"	"0"	"0"	"0"	"0"	"1"	"0"	"0"	"0"	"0"	"0"	"0"	"0"	"1"	"1"	"0"	"0"	"1"	"0"	"0"	"10"	"3"	"1"	"1"	"0"	"0"	"4"	"34"	"0"	"0"	"5"	"0"	"3"	"0"	"0"	"0"	"11"	"1"	"0"	"0"	"2"	"1"	"0"	"0"	"2"	"0"	"0"	"0"	"0"	"0"	"0"	"0"	"0"	"0"	"0"	"0"	"0"	"0"	"0"	"0"	"1"	"1"	"1"	"0"	"4"	"6"	"1"	"1"	"0"	"0"	"0"	"0"	"1"	"0"	"0"	"0"	"1"	"0"	"3"	"0"	"0"	"14"	"4"	"0"	"0"	"1"	"0"	"0"	"1"	"4"	"5"	"5"	"0"	"2"	"2484"	"16"	"5"	"0"	"0"	"0"	"1"	"0"	"0"	"1"	"0"	"0"	"0"	"0"	"0"	"0"	"0"	"1"	"4"	"0"	"7"	"1"	"150"	"0"	"2"	"7"	"0"	"2"	"5"	"16"	"72"	"497"	"1"	"113"	"1"	"0"	"7"	"1"	"0"	"0"	"1"	"0"	"0"	"10"	"1066"	"3208"	"0"	"1"	"2"	"0"	"0"	"1"	"2331"	"0"	"966"	"12"	"2"	"0"	"0"	"258"	"0"	"0"	"0"	"0"	"3"	"2415"	"7"	"2"	"0"	"0"	"1"	"0"	"1"	"0"	"1"	"0"	"1"	"0"	"0"	"1"	"0"	"0"	"0"	"0"	"0"	"0"	"1"	"1"	"13"	"0"	"4"	"0"	"6"	"0"	"1"	"2"	"2"	"0"	"1"	"2004"	"3579"	"0"	"0"	"2"	"0"	"0"	"2"	"3"	"0"	"1073"	"3758"	"0"	"1"	"7"	"25"	"27"	"143"	"2"	"27"	"7"	"45"	"1358"	"0"	"1897"	"0"	"1"	"0"	"369"	"10"	"3"	"18"	"1"	"0"	"0"	"0"	"2"	"0"	"0"	"9"	"1"	"2"	"11"	"0"	"0"	"0"	"0"	"0"	"0"	"0"	"1"	"0"	"0"	"0"	"0"	"3"	"0"	"0"	"0"	"16"	"0"	"0"	"0"	"1"	"2"	"23"	"3"	"6"	"794"	"25"	"0"	"23"	"1"	"0"	"0"	"1"	"3"	"1"	"0"	"0"	"2"	"0"	"59"	"4"	"1"	"3"	"13"	"2"	"2"	"12"	"1"	"0"	"3"	"1"	"0"	"0"	"0"	"160"	"4"	"0"	"0"	"0"	"1"	"0"	"0"	"0"	"0"	"2"	"2"	"1"	"0"	"3"	"0"	"0"	"0"	"0"	"0"	"0"	"0"	"0"	"0"	"0"	"2"	"0"	"1"	"0"	"0"	"0"	"8"	"2"	"0"	"1"	"3"	"0"	"0"	"762"	"6"	"0"	"0"	"1"	"0"	"12"	"7"	"1509"	"1088"	"0"	"1"	"0"	"0"	"0"	"14"	"7"	"0"	"2"	"11"	"3"	"1"	"13"	"0"	"14"	"0"	"32"	"0"	"0"	"3"	"15"	"30"	"1"	"67"	"788"	"12"	"6"	"1"	"2"	"191"	"0"	"14"	"0"	"1"	"0"	"0"	"3"	"0"	"0"	"0"	"1"	"1076"	"0"	"95"	"392"	"0"	"2"	"1"	"0"	"0"	"3"	"0"	"2"	"10"	"1"	"0"	"1"	"11"	"0"	"15"	"2"	"0"	"1"	"0"	"8"	"1"	"26"	"0"	"6"	"20"	"673"	"6554"	"2741"	"4"	"9"	"451"	"0"	"0"	"172"	"495"	"1"	"1272"	"282"	"26"	"10"	"13"	"1"	"0"	"0"	"3"	"463"	"1"	"0"	"441"	"116"	"1175"	"209"	"9"	"1656"	"3"	"2055"	"2"	"37"	"772"	"415"	"0"	"472"	"6636"	"4"	"0"	"0"	"0"	"508"	"10032"	"0"	"1"	"19"	"13"	"187"	"3349"	"1408"	"0"	"1"	"1"	"273"	"4594"	"1840"	"1335"	"0"	"0"	"0"	"0"	"0"	"3"	"1"	"5"	"7"	"2"	"1"	"2"	"7"	"49572"	"0"	"0"	"10"	"3"	"33"	"7"	"11"	"0"	"22"	"10"	"3"	"5"	"34"	"2"	"2"	"0"	"5"	"2"	"0"	"6"	"3"	"0"	"3"	"0"	"0"	"0"	"1"	"4"	"0"	"1"	"72"	"5"	"12"	"2"	"0"	"2"	"1077"	"324"	"423"	"609"	"548"	"445"	"1020"	"647"	"1027"	"0"	"10"	"1"	"0"	"2"	"11"	"13"	"1"	"0"	"5"	"2"	"0"	"1"	"8"	"7"	"0"	"0"	"1"	"4047"	"8"	"5"	"38"	"1"	"4"	"36"	"0"	"0"	"3"	"2"	"17"	"0"	"1043"	"6547"	"599"	"1061"	"15"	"61"	"135"	"180"	"4"	"4"	"5"	"0"	"2"	"1"	"0"	"3"	"0"	"6"	"2"	"1"	"8"	"0"	"16"	"0"	"23"	"13"	"2"	"2"	"2"	"32"	"3"	"11"	"1303"	"1"	"413"	"0"	"0"	"0"	"2"	"28"	"0"	"0"	"0"	"1"	"0"	"0"	"0"	"1"	"3"	"0"	"0"	"0"	"0"	"0"	"0"	"7"	"0"	"0"	"0"	"0"	"0"	"0"	"0"	"0"	"0"	"0"	"7"	"120"	"2"	"0"	"0"	"11"	"0"	"0"	"0"	"0"	"13"	"0"	"2"	"0"	"0"	"0"	"3"	"1"	"4"	"2"	"0"	"0"	"0"	"0"	"0"	"0"	"1"	"0"	"1"	"1"	"0"	"2"	"0"	"0"	"2"	"0"	"7"	"0"	"0"	"0"	"3"	"0"	"0"	"0"	"0"	"1"	"0"	"2258"	"0"	"0"	"4"	"2"	"2"	"0"	"0"	"0"	"0"	"0"	"1"	"2"	"0"	"1"	"0"	"7"	"0"	"1"	"0"	"0"	"7"	"0"	"0"	"1"	"0"	"0"	"0"	"0"	"0"	"0"	"0"	"0"	"0"	"0"	"0"	"33"	"0"	"6"	"0"	"0"	"12"	"0"	"0"	"0"	"2"	"1"	"1"	"0"	"1"	"3"	"7"	"35"	"1"	"0"	"0"	"0"	"3"	"0"	"0"	"3"	"0"	"1"	"0"	"1"	"2"	"1773"	"1004"	"699"	"16"	"0"	"1"	"0"	"2"	"1"	"4"	"0"	"0"	"0"	"0"	"0"	"4"	"0"	"0"	"2"	"1"	"1"	"1"	"0"	"10"	"0"	"1"	"0"	"0"	"0"	"0"	"0"	"4"	"0"	"2"	"0"	"0"	"132"	"0"	"0"	"0"	"0"	"0"	"0"	"1"	"9"	"4"	"0"	"0"	"0"	"2"	"0"	"0"	"7"	"2"	"0"	"2"	"1"	"0"	"0"	"3"	"37"	"0"	"1"	"0"	"2"	"0"	"0"	"0"	"0"	"0"	"3"	"0"	"0"	"429"	"1502"	"2"	"0"	"0"	"0"	"0"	"0"	"10"	"0"	"1"	"1"	"0"	"0"	"0"	"2"	"2"	"0"	"1"	"1"	"0"	"4"	"9"	"0"	"1"	"5"	"0"	"3"	"41"	"1"	"0"	"0"	"1477"	"3"	"9"	"11"	"4"	"2"	"0"	"3"	"10"	"0"	"0"	"0"	"0"	"0"	"0"	"1"	"0"	"4"	"0"	"0"	"0"	"0"	"1"	"5"	"0"	"2"	"3"	"0"	"0"	"0"	"0"	"0"	"24"	"0"	"3"	"0"	"3"	"0"	"0"	"1"	"1"	"0"	"0"	"0"	"2"	"9"	"1"	"9"	"1"	"1"	"1"	"0"	"0"	"0"	"2"	"1"	"1"	"3"	"0"	"2"	"0"	"3"	"1"	"1"	"1"	"0"	"0"	"0"	"12"	"0"	"1"	"0"	"0"	"0"	"0"	"2"	"0"	"12"	"1"	"1"	"0"	"0"	"6"	"0"	"0"	"0"	"0"	"0"	"5"	"4"	"0"	"0"	"1"	"2"	"0"	"0"	"2"	"0"	"0"	"1"	"0"	"1"	"2"	"0"	"0"	"1"	"14"	"7"	"0"	"0"	"2"	"1"	"0"	"2"	"1"	"0"	"0"	"0"	"0"	"0"	"0"	"0"	"0"	"1"	"0"	"7"	"5"	"2"	"2"	"13"	"2"	"0"	"0"	"0"	"0"	"0"	"0"	"0"	"1"	"0"	"53"	"0"	"0"	"0"	"6"	"1"	"0"	"0"	"0"	"0"	"0"	"0"	"0"	"0"	"2"	"3"	"5"	"0"	"0"	"3"	"1"	"0"	"1"	"3"	"1"	"1"	"0"	"0"	"1"	"3"	"0"	"0"	"0"	"0"	"2"	"3"	"0"	"15"	"0"	"1"	"0"	"2"	"0"	"0"	"7"	"5"	"2"	"2"	"2"	"2"	"1"	"16"	"0"	"1"	"1"	"1"	"0"	"0"	"1975"	"33"	"0"	"0"	"0"	"1"	"0"	"0"	"0"	"0"	"0"	"0"	"0"	"0"	"0"	"2"	"0"	"1"	"5"	"0"	"0"	"0"	"1"	"0"	"0"	"0"	"0"	"7"	"1"	"0"	"0"	"1"	"0"	"0"	"5"	"0"	"0"	"0"	"0"	"0"	"0"	"1"	"0"	"0"	"0"	"0"	"1"	"0"	"2"	"0"	"0"	"0"	"0"	"0"	"0"	"1"	"0"	"0"	"0"	"1"	"0"	"0"	"0"	"1"	"1"	"1"	"0"	"0"	"16"	"1"	"15"	"0"	"11"	"3"	"1556"	"1323"	"6"	"56"	"905"	"566"	"2113"	"897"	"3"	"472"	"2"	"861"	"1198"	"4"	"818"	"9593"	"1491"	"2000"	"1"	"0"	"2477"	"0"	"0"	"0"	"0"	"0"	"0"	"0"	"0"	"0"	"0"	"40"	"117"	"15"	"69"	"0"	"0"	"949"	"0"	"4"	"0"	"0"	"6"	"17"	"0"	"0"	"0"	"1"	"0"	"0"	"2"	"0"	"0"	"21"	"23"	"0"	"25"	"4"	"2"	"22"	"3"	"16"	"0"	"2"	"4"	"7"	"2"	"0"	"3"	"7"	"0"	"0"	"1"	"0"	"2"	"5"	"1"	"8"	"1"	"181"	"1888"	"3318"	"0"	"0"	"0"	"0"	"0"	"0"	"43"	"4"	"0"	"1"	"6"	"0"	"0"	"2"	"11"	"1"	"49"	"16"	"0"	"0"	"179"	"0"	"3"	"0"	"2"	"0"	"1"	"3"	"0"	"0"	"9"	"1"	"2"	"0"	"0"	"0"	"14"	"0"	"2"	"0"	"0"	"0"	"5"	"0"	"0"	"0"	"6"	"0"	"0"	"0"	"0"	"0"	"0"	"2"	"3"	"1"	"5"	"18"	"2"	"9"	"5"	"0"	"1"	"0"	"3"	"29"	"0"	"20"	"10"	"2"	"2"	"155"	"4"	"0"	"2"	"0"	"0"	"0"	"0"	"2"	"2"	"2"	"8"	"3"	"5"	"3"	"0"	"0"	"0"	"0"	"0"	"8"	"0"	"1"	"6"	"6"	"14"	"0"	"1"	"2"	"0"	"8"	"0"	"2"	"7"	"1"	"2"	"2"	"0"	"0"	"3"	"0"	"0"	"2"	"0"	"2"	"0"	"10"	"0"	"2"	"3"	"1"	"1"	"1"	"1"	"4"	"4"	"1"	"0"	"0"	"4"	"0"	"1"	"4"	"13"	"16"	"1"	"150"	"3"	"0"	"2"	"0"	"0"	"0"	"1"	"0"	"2"	"3"	"1"	"0"	"0"	"0"	"2"	"6"	"4"	"5"	"5"	"0"	"0"	"1"	"2"	"0"	"16"	"8"	"5"	"1653"	"72"	"9"	"131"	"0"	"0"	"0"	"5"	"1"	"0"	"0"	"0"	"0"	"0"	"3"	"0"	"3"	"0"	"0"	"0"	"6"	"1"	"0"	"24"	"7010"	"31"	"8"	"2"	"0"	"3"	"105"	"8"	"0"	"0"	"0"	"0"	"0"	"0"	"0"	"8"	"11"	"0"	"0"	"0"	"0"	"0"	"0"	"2"	"11"	"5"	"0"	"0"	"0"	"32"	"5"	"4"	"0"	"10"	"7"	"3"	"0"	"3"	"0"	"2"	"0"	"22"	"0"	"0"	"0"	"0"	"0"	"1"	"2"	"3"	"1"	"8"	"4"	"1"	"0"	"1"	"3"	"1"	"0"	"1712"	"1405"	"534"	"7"	"2"	"1154"	"12"	"3"	"0"	"0"	"0"	"0"	"7"	"16"	"0"	"0"	"2"	"1"	"1"	"1"	"3"	"3"	"1"	"8"	"0"	"2"	"1"	"1"	"0"	"2"	"1816"	"220"	"364"	"43"	"1"	"985"	"878"	"1790"	"0"	"0"	"0"	"3"	"0"	"0"	"0"	"0"	"0"	"0"	"0"	"0"	"0"	"0"	"0"	"0"	"0"	"0"	"0"	"0"	"0"	"0"	"0"	"0"	"0"	"0"	"0"	"0"	"0"	"0"	"0"	"0"	"0"	"0"	"15193"	"2184"	"162"	"0"	"0"	"0"	"0"	"1"	"0"	"0"	"0"	"5"	"1"	"0"	"0"	"0"	"0"	"0"	"1"	"1"	"0"	"1"	"0"	"0"	"0"	"1"	"6"	"2"	"0"	"0"	"0"	"0"	"0"	"1"	"0"	"0"	"0"	"0"	"0"	"0"	"1"	"0"	"0"	"0"	"1"	"0"	"0"	"0"	"0"	"0"	"6"	"99"	"2"	"2"	"508"	"1295"	"2120"	"327"	"361"	"67"	"32"	"3"	"0"	"19"	"19"	"10"	"1"	"0"	"24"	"4"	"4"	"0"	"1"	"3"	"331"	"1444"	"8"	"2045"	"377"	"243"	"0"	"3"	"0"	"344"	"0"	"104"	"0"	"0"	"1818"	"2938"	"10"	"12204"	"1"	"0"	"0"	"0"	"32"	"884"	"18"	"63"	"2231"	"313"	"208"	"1756"	"0"	"677"	"3537"	"1211"	"3443"	"1381"	"819"	"8"	"1937"	"2735"	"4"	"467"	"4"	"1585"	"1373"	"18"	"401"	"3"	"522"	"997"	"12250"	"151"	"1725"	"10615"	"3717"	"3"	"5"	"0"	"0"	"647"	"30"	"142"	"4496"	"2532"	"241"	"782"	"0"	"275"	"334"	"1872"	"1371"	"2657"	"0"	"741"	"1"	"0"	"2"	"17"	"8319"	"471"	"1"	"18943"	"8"	"135843"	"830"	"143"	"4984"	"864"	"5"	"1996"	"1705"	"2239"	"292"	"434"	"3050"	"2285"	"4094"	"0"	"0"	"0"	"0"	"0"	"1"	"0"	"0"	"0"	"0"	"0"	"0"	"552"	"88"	"3643"	"1757"	"7"	"106"	"1049"	"47"	"3260"	"764"	"1"	"1065"	"1942"	"1594"	"2861"	"914"	"1"	"1"	"0"	"405"	"5277"	"18264"	"9621"	"15731"	"243"	"15574"	"516"	"832"	"256"	"570"	"0"	"0"	"776"	"957"	"51"	"595"	"12"	"1"	"1"	"0"	"1"	"0"	"85"	"5"	"4"	"3"	"2"	"5"	"2"	"63"	"1353"	"1103"	"667"	"418"	"154"	"0"	"425"	"3"	"9510"	"2610"	"676"	"4"	"0"	"1485"	"2314"	"1692"	"20"	"0"	"0"	"1"	"4"	"1"	"5"	"2"	"1"	"0"	"8"	"0"	"0"	"6175"	"1909"	"4"	"1313"	"7371"	"875"	"3140"	"1679"	"1923"	"2576"	"5645"	"302"	"871"	"3171"	"3"	"0"	"7"	"0"	"2"	"1"	"0"	"1"	"0"	"30"	"1"	"1"	"0"	"0"	"0"	"0"	"0"	"4"	"1"	"9"	"2065"	"2325"	"1919"	"1736"	"1802"	"225"	"5"	"0"	"2"	"1"	"1"	"0"	"0"	"7"	"0"	"1"	"1"	"164"	"1"	"824"	"2732"	"1289"	"1159"	"2003"	"4"	"4"	"5"	"2981"	"198"	"210"	"16"	"1107"	"674"	"892"	"92"	"0"	"1272"	"27"	"1425"	"1279"	"87"	"290"	"27"	"1451"	"2213"	"857"	"289"	"411"	"36"	"0"	"68"	"588"	"241"	"2"	"14"	"12"	"2177"	"402"	"681"	"427"	"437"	"989"	"0"	"756"	"109"	"87"	"2"	"141"	"449"	"191"	"285"	"17"	"728"	"150"	"89"	"1577"	"75"	"0"	"3"	"11316"	"415"	"185"	"1937"	"412"	"408"	"24"	"233"	"2"	"256"	"480"	"361"	"1436"	"2"	"1544"	"517"	"1146"	"5"	"1"	"372"	"481"	"400"	"56"	"0"	"1055"	"1705"	"378"	"308"	"79"	"506"	"1702"	"30"	"23"	"18"	"4"	"23"	"85"	"2"	"1"	"385"	"121"	"8"	"0"	"17"	"0"	"1638"	"1"	"445"	"672"	"384"	"346"	"1359"	"1160"	"536"	"1063"	"819"	"283"	"2"	"593"	"310"	"0"	"307"	"75"	"237"	"323"	"1557"	"3"	"129"	"312"	"52"	"170"	"167"	"2"	"4"	"2"	"686"	"167"	"136"	"193"	"106"	"3152"	"3456"	"1"	"792"	"159"	"165"	"2024"	"1449"	"834"	"936"	"9"	"673"	"0"	"52"	"2017"	"340"	"202"	"154"	"372"	"3134"	"461"	"1"	"1"	"0"	"7"	"2"	"17"	"353"	"1091"	"17"	"0"	"0"	"0"	"0"	"0"	"258"	"786"	"786"	"327"	"514"	"263"	"5"	"2"	"0"	"49849"	"680"	"2849"	"3021"	"30"	"2"	"2"	"6"	"1913"	"3"	"2"	"23"	"142"	"0"	"1264"	"15"	"6370"	"257"	"387"	"12"	"692"	"0"	"0"	"528"	"1228"	"136"	"81"	"1185"	"4127"	"1638"	"22"	"50"	"8"	"15"	"1920"	"151"	"486"	"297"	"88"	"220"	"1659"	"820"	"1174"	"0"	"81"	"4"	"1204"	"36"	"2"	"1"	"0"	"2"	"540"	"810"	"3302"	"727"	"35"	"990"	"1191"	"3263"	"2322"	"14"	"17"	"176"	"206"	"1068"	"399"	"608"	"980"	"187"	"6"	"13"	"1"	"157"	"53"	"2060"	"4"	"176"	"47"	"53"	"10"	"592"	"71"	"1332"	"601"	"820"	"16"	"0"	"146"	"7"	"167"	"7"	"362"	"1696"	"254"	"609"	"40"	"3"	"545"	"606"	"270"	"494"	"720"	"689"	"976"	"238"	"570"	"5679"	"220"	"2"	"4"	"0"	"6"	"4"	"369"	"29"	"115"	"16"	"2"	"1267"	"1377"	"463"	"65"	"507"	"8"	"786"	"1510"	"560"	"110"	"241"	"419"	"1771"	"6"	"60"	"21"	"19"	"0"	"0"	"0"	"5"	"0"	"57"	"1058"	"25"	"1890"	"0"	"536"	"199"	"1"	"2"	"2"	"0"	"10"	"8"	"1"	"2"	"1124"	"0"	"94"	"175"	"863"	"589"	"0"	"4"	"230"	"1"	"5"	"692"	"1"	"25"	"98"	"194"	"0"	"9"	"32"	"7"	"0"	"15"	"21"	"0"	"3"	"0"	"0"	"3"	"1"	"0"	"1"	"114"	"177"	"95"	"254"	"370"	"723"	"1414"	"26"	"0"	"198"	"331"	"83"	"111"	"5"	"6"	"82"	"2"	"4"	"2"	"739"	"1712"	"1312"	"803"	"1983"	"1448"	"224"	"30741"	"26"	"9576"	"1555"	"479"	"18"	"173"	"708"	"3697"	"0"	"0"	"2"	"1830"	"1"	"377"	"268"	"1482"	"888"	"852"	"612"	"740"	"952"	"608"	"2"	"0"	"134"	"40"	"9093"	"0"	"2820"	"1360"	"680"	"752"	"2"	"1821"	"176"	"1580"	"186"	"948"	"749"	"1655"	"34"	"0"	"605"	"179"	"37"	"1395"	"432"	"2598"	"420"	"1883"	"6059"	"10"	"336"	"1858"	"3"	"401"	"109"	"137"	"2900"	"153"	"4"	"0"	"1013"	"1048"	"49"	"24"	"36"	"6"	"1657"	"505"	"156"	"415"	"100"	"296"	"46"	"643"	"192"	"57"	"8"	"0"	"122"	"52"	"279"	"0"	"1425"	"674"	"19"	"387"	"546"	"510"	"334"	"0"	"0"	"11957"	"5"	"968"	"1646"	"817"	"1384"	"590"	"27"	"3"	"4"	"3"	"5"	"3"	"0"	"1"	"238"	"0"	"37"	"5834"	"457"	"0"	"0"	"2"	"20"	"11"	"1170"	"9"	"2522"	"33"	"4"	"626"	"752"	"1410"	"3"	"239"	"1"	"0"	"0"	"0"	"337"	"1071"	"4137"	"31"	"297"	"496"	"348"	"466"	"314"	"742"	"787"	"543"	"614"	"5"	"13"	"594"	"823"	"3877"	"48"	"336"	"90"	"436"	"0"	"0"	"345"	"93"	"22"	"119"	"898"	"473"	"38"	"121"	"3145"	"691"	"0"	"7"	"305"	"0"	"1730"	"2"	"364"	"3"	"1085"	"1"	"0"	"141"	"12"	"489"	"389"	"1169"	"1010"	"7041"	"15"	"303"	"11"	"3288"	"303"	"833"	"965"	"1053"	"1728"	"0"	"1"	"0"	"0"	"118"	"4"	"149"	"13815"	"178"	"0"	"288"	"447"	"453"	"251"	"1285"	"620"	"41"	"50"	"56"	"1556"	"373"	"1433"	"656"	"105"	"1924"	"1905"	"688"	"1748"	"6"	"3"	"1334"	"4845"	"853"	"1483"	"1409"	"1455"	"539"	"385"	"3393"	"1188"	"585"	"12"	"2012"	"1"	"0"	"0"	"1"	"0"	"0"	"0"	"0"	"3"	"2"	"7"	"0"	"0"	"0"	"0"	"2"	"1"	"35"	"2"	"3"	"0"	"0"	"22984"	"37"	"0"	"2"	"5"	"1"	"0"	"1"	"1"	"138"	"204"	"106"	"0"	"0"	"880"	"270"	"57"	"142"	"660"	"285"	"902"	"77"	"69"	"674"	"1857"	"462"	"586"	"12"	"3"	"654"	"215"	"254"	"5696"	"615"	"1"	"1117"	"8"	"162"	"17"	"131"	"17"	"1061"	"1777"	"12"	"24"	"53"	"124"	"5"	"4"	"144"	"453"	"444"	"178"	"1"	"789"	"1372"	"1208"	"1111"	"24"	"2"	"843"	"403"	"369"	"0"	"0"	"0"	"0"	"30"	"10540"	"125"	"4"	"3480"	"370"	"2"	"3"	"39"	"2"	"1002"	"1860"	"63"	"1045"	"857"	"7"	"2"	"135"	"439"	"334"	"168"	"5587"	"877"	"201"	"1"	"9"	"390"	"333"	"362"	"178"	"8"	"933"	"984"	"3517"	"53"	"274"	"811"	"3910"	"402"	"25"	"659"	"751"	"1038"	"1115"	"103"	"304"	"19"	"1110"	"6"	"2"	"623"	"120"	"4631"	"13956"	"879"	"516"	"2182"	"288"	"15"	"942"	"572"	"1992"	"1450"	"1826"	"4509"	"256"	"1967"	"993"	"2009"	"1225"	"8783"	"539"	"2"	"1081"	"579"	"10"	"469"	"1960"	"1396"	"294"	"404"	"15"	"26"	"1236"	"2298"	"1509"	"1308"	"1704"	"257"	"433"	"380"	"1593"	"1940"	"716"	"46"	"2135"	"13116"	"1180"	"1183"	"1518"	"1"	"9"	"4394"	"487"	"832"	"348"	"91"	"1043"	"1550"	"234"	"477"	"57"	"894"	"853"	"7082"	"772"	"468"	"7"	"4"	"18"	"63"	"11"	"18"	"495"	"709"	"1668"	"400"	"510"	"104"	"103"	"181"	"999"	"0"	"1083"	"0"	"109"	"308"	"124"	"9"	"193"	"744"	"535"	"1044"	"882"	"710"	"791"	"516"	"376"	"381"	"1"	"64"	"85"	"414"	"1160"	"740"	"3"	"378"	"4651"	"2116"	"3"	"18"	"1"	"591"	"65"	"0"	"0"	"8"	"6"	"1"	"10029"	"92"	"4"	"1931"	"2732"	"3"	"293"	"671"	"657"	"25"	"11"	"135"	"0"	"0"	"8"	"1174"	"3526"	"677"	"16"	"660"	"936"	"274"	"29"	"1457"	"1182"	"775"	"1558"	"19"	"0"	"1013"	"173"	"548"	"77"	"32"	"762"	"468"	"975"	"0"	"1475"	"15"	"637"	"2185"	"1140"	"410"	"2128"	"2829"	"23"	"672"	"25"	"0"	"0"	"0"	"114"	"0"	"597"	"1636"	"121"	"308"	"15"	"1"	"622"	"1292"	"4"	"272"	"526"	"192"	"0"	"0"	"39"	"174"	"9219"	"0"	"17"	"18"	"1"	"1101"	"1722"	"204"	"32"	"76"	"13"	"0"	"3"	"1"	"141"	"1623"	"262"	"0"	"323"	"641"	"20"	"11"	"1"	"0"	"314"	"0"	"729"	"271"	"470"	"1702"	"270"	"0"	"1"	"4"	"12"	"3893"	"241"	"1276"	"989"	"46"	"18"	"129"	"46"	"416"	"6"	"552"	"34"	"492"	"672"	"610"	"68"	"1178"	"1"	"1161"	"854"	"836"	"294"	"374"	"108"	"696"	"645"	"6"	"6"	"3"	"8"	"953"	"10"	"224"	"7"	"702"	"2298"	"12"	"16"	"396"	"7"	"703"	"184"	"732"	"66"	"28"	"191"	"942"	"1473"	"190"	"185"	"35"	"2864"	"90"	"46"	"1139"	"0"	"126"	"0"	"0"	"10"	"3981"	"616"	"404"	"1695"	"816"	"17"	"136"	"1832"	"343"	"633"	"4"	"1135"	"1466"	"1995"	"331"	"233"	"3425"	"1879"	"245"	"2"	"1182"	"29"	"32"	"1922"	"269"	"1038"	"493"	"22"	"370"	"27"	"7"	"8748"	"2649"	"2"	"0"	"4739"	"174"	"246"	"965"	"203"	"242"	"1223"	"127"	"1646"	"67"	"740"	"179"	"1751"	"0"	"3"	"1963"	"207"	"2"	"348"	"285"	"132"	"361"	"268"	"2733"	"2"	"849"	"531"	"0"	"3"	"9"	"156"	"1754"	"3"	"1026"	"2"	"1"	"131"	"394"	"261"	"24"	"4"	"1694"	"26"	"20"	"0"	"7"	"278"	"2"	"153"	"3"	"11"	"77"	"127"	"6"	"188"	"37"	"318"	"442"	"1809"	"273"	"682"	"666"	"1929"	"691"	"2640"	"840"	"560"	"2854"	"338"	"23"	"0"	"169"	"648"	"1675"	"1271"	"27"	"2248"	"19"	"27"	"2"	"236"	"4"	"406"	"553"	"1922"	"1114"	"813"	"193"	"47"	"729"	"270"	"2"	"43"	"10"	"928"	"1429"	"501"	"26"	"182"	"228"	"1487"	"6"	"63"	"0"	"25"	"840"	"695"	"523"	"1453"	"28"	"1947"	"487"	"777"	"163"	"96"	"1281"	"5"	"1"	"518"	"3"	"59"	"32"	"1481"	"2"	"0"	"330"	"355"	"1464"	"414"	"79"	"27"	"622"	"329"	"9"	"672"	"1"	"22"	"295"	"391"	"477"	"1426"	"1300"	"0"	"122"	"100"	"891"	"3789"	"29"	"33"	"613"	"1678"	"98"	"0"	"0"	"161"	"639"	"1049"	"244"	"178"	"176"	"359"	"2737"	"4"	"11301"	"534"	"766"	"188"	"0"	"0"	"0"	"787"	"224"	"1807"	"1007"	"137"	"2582"	"1465"	"2058"	"316"	"1"	"1"	"96"	"814"	"149"	"113"	"5229"	"3"	"0"	"30"	"18"	"28"	"27"	"672"	"0"	"0"	"0"	"34"	"88"	"4"	"9"	"514"	"508"	"91"	"158"	"72"	"1"	"0"	"1"	"0"	"0"	"160"	"2"	"19"	"1054"	"448"	"9"	"30"	"3037"	"713"	"404"	"52"	"138"	"4"	"781"	"522"	"1373"	"1107"	"18"	"1288"	"1127"	"965"	"130"	"142"	"2"	"0"	"1"	"231"	"142"	"3"	"447"	"1569"	"236"	"6"	"651"	"799"	"1491"	"58"	"254"	"43"	"272"	"19"	"66"	"672"	"24"	"1"	"14"	"5"	"1028"	"150"	"4451"	"589"	"7"	"2426"	"1015"	"540"	"0"	"5"	"1"	"718"	"7"	"2318"	"27"	"923"	"122"	"1156"	"3"	"6"	"5"	"5"	"0"	"329"	"124"	"1361"	"6658"	"20"	"0"	"728"	"1"	"0"	"0"	"862"	"3"	"2"	"0"	"3"	"1625"	"62"	"1"	"5436"	"1888"	"663"	"216"	"273"	"1163"	"32"	"155"	"682"	"85"	"2"	"1275"	"1"	"1"	"5"	"1614"	"3"	"62"	"2107"	"8"	"638"	"5"	"22"	"900"	"0"	"199"	"333"	"1689"	"466"	"1303"	"611"	"1867"	"2"	"1721"	"21"	"452"	"455"	"195"	"51"	"4151"	"2888"	"811"	"860"	"184"	"16"	"574"	"182"	"1334"	"831"	"820"	"1796"	"133"	"3028"	"205"	"24"	"2"	"1205"	"4"	"1"	"0"	"0"	"430"	"2"	"11"	"1"	"0"	"0"	"1"	"381"	"10"	"732"	"57"	"1016"	"646"	"112"	"18"	"552"	"996"	"49"	"167"	"939"	"99"	"913"	"1078"	"2318"	"37"	"224"	"646"	"0"	"0"	"1"	"13"	"23"	"61"	"1628"	"24"	"1370"	"2"	"329"	"1854"	"473"	"1292"	"0"	"544"	"439"	"5"	"1"	"5"	"6"	"36"	"3"	"0"	"5"	"31"	"1"	"2"	"1"	"0"	"0"	"1"	"47"	"0"	"1"	"8"	"440"	"8"	"201"	"2"	"3908"	"281"	"3"	"1098"	"0"	"1"	"357"	"915"	"346"	"343"	"99"	"327"	"62"	"282"	"52"	"183"	"619"	"598"	"1084"	"1274"	"463"	"26"	"1053"	"1135"	"5"	"2"	"561"	"200"	"741"	"3"	"435"	"669"	"557"	"1004"	"800"	"1317"	"2159"	"0"	"0"	"0"	"0"	"0"	"0"	"9"	"40"	"106"	"0"	"1"	"0"	"0"	"2"	"0"	"2"	"5"	"609"	"678"	"676"	"727"	"231"	"4"	"856"	"430"	"95"	"1046"	"0"	"87"	"0"	"1"	"0"	"1"	"24"	"3"	"7"	"0"	"887"	"1669"	"271"	"2007"	"2"	"122"	"1546"	"69"	"560"	"3"	"990"	"51"	"576"	"250"	"0"	"307"	"2271"	"193"	"1289"	"3"	"17"	"268"	"12"	"0"	"50"	"3"	"3"	"1"	"3"	"1"	"115"	"691"	"6"	"2"	"23"	"298"	"973"	"0"	"4"	"0"	"1"	"8"	"1441"	"809"	"1556"	"1005"	"1819"	"1159"	"1146"	"2297"	"6"	"27"	"9"	"8"	"0"	"9"	"0"	"147"	"2"	"7432"	"8"	"0"	"4309"	"0"	"1200"	"1262"	"0"	"28"	"26"	"3"	"2"	"1624"	"59"	"29"	"13"	"5"	"22"	"0"	"781"	"35"	"2370"	"314"	"393"	"3"	"2"	"283"	"2460"	"726"	"6750"	"356"	"570"	"5"	"120"	"627"	"304"	"79"	"26"	"328"	"548"	"1105"	"721"	"1"	"1"	"193"	"570"	"1334"	"19"	"1246"	"70"	"178"	"347"	"0"	"0"	"0"	"0"	"0"	"1010"	"1"	"0"	"0"	"2"	"5823"	"1"	"1"	"0"	"0"	"0"	"206"	"631"	"1"	"0"	"10"	"0"	"33"	"0"	"0"	"28"	"325"	"7"	"418"	"324"	"3"	"13"	"726"	"12"	"0"	"1"	"380"	"310"	"1943"	"128"	"1778"	"16997"	"699"	"258"	"81"	"0"	"0"	"0"	"1339"	"304"	"972"	"374"	"0"	"0"	"0"	"71"	"1"	"54"	"39"	"45"	"5"	"68"	"2309"	"385"	"262"	"762"	"1446"	"6"	"14"	"931"	"52"	"278"	"26"	"529"	"4611"	"294"	"0"	"7"	"1401"	"1402"	"10"	"201"	"11"	"660"	"110"	"313"	"816"	"1297"	"1082"	"3129"	"778"	"2425"	"244"	"162"	"3"	"119"	"39"	"0"	"10"	"1274"	"2242"	"19"	"342"	"946"	"77"	"0"	"343"	"747"	"320"	"46"	"984"	"978"	"91"	"586"	"2401"	"1214"	"37"	"332"	"372"	"6"	"2996"	"391"	"366"	"473"	"408"	"32"	"16"	"2778"	"1684"	"927"	"1"	"3976"	"224"	"252"	"1135"	"12068"	"14"	"9"	"8"	"0"	"14"	"1"	"4"	"0"	"8"	"617"	"5"	"0"	"416"	"6"	"236"	"1319"	"503"	"811"	"563"	"98"	"0"	"0"	"3"	"0"	"16"	"1"	"1"	"19029"	"347"	"1409"	"22"	"0"	"112"	"3"	"2054"	"2"	"1"	"0"	"3"	"1"	"1"	"11"	"481"	"0"	"14"	"313"	"1213"	"376"	"286"	"1156"	"1009"	"154"	"518"	"0"	"2"	"97"	"32"	"215"	"279"	"5"	"1210"	"91"	"87"	"1222"	"132"	"31"	"19"	"0"	"0"	"632"	"0"	"14"	"15"	"1"	"9"	"2"	"343"	"32"	"92"	"28"	"1042"	"3679"	"2"	"0"	"63"	"0"	"0"	"1"	"0"	"0"	"132"	"0"	"1051"	"11"	"634"	"1174"	"7"	"8"	"3"	"4661"	"0"	"4"	"419"	"95"	"2241"	"1"	"801"	"314"	"2"	"4"	"315"	"265"	"788"	"5"	"1"	"564"	"711"	"3011"	"2"	"1"	"3"	"203"	"12"	"1767"	"1066"	"91"	"590"	"47"	"490"	"44"	"3312"	"715"	"159"	"505"	"3"	"34"	"852"	"883"	"1407"	"1347"	"2"	"480"	"253"	"328"	"899"	"2237"	"718"	"693"	"1220"	"1104"	"0"	"2"	"1"	"3"	"4"	"831"	"16"	"1507"	"1"	"3"	"1"	"0"	"1"	"0"	"1"	"7"	"17"	"41"	"1"	"125"	"36"	"64"	"2556"	"0"	"32"	"21"	"3736"	"1040"	"1704"	"1061"	"631"	"252"	"279"	"1800"	"1004"	"2350"	"304"	"1544"	"292"	"766"	"13"	"6"	"17"	"131"	"1"	"5"	"5"	"963"	"405"	"204"	"16"	"907"	"406"	"21"	"2318"	"467"	"1276"	"97"	"375"	"3962"	"87"	"998"	"894"	"10"	"2265"	"1335"	"0"	"327"	"0"	"3292"	"564"	"7133"	"2052"	"0"	"95"	"28"	"11"	"358"	"303"	"647"	"138"	"523"	"345"	"1429"	"1364"	"446"	"412"	"544"	"268"	"1398"	"5"	"1"	"415"	"1853"	"305"	"50"	"1646"	"126"	"9344"	"669"	"22"	"1065"	"5578"	"823"	"7"	"8803"	"22"	"98"	"1701"	"0"	"273"	"569"	"1"	"1695"	"263"	"638"	"41"	"523"	"1863"	"2"	"485"	"802"	"8"	"4"	"97"	"116"	"1250"	"127"	"2721"	"230"	"259"	"637"	"3380"	"11233"	"532"	"16038"	"4"	"40"	"4"	"429"	"37"	"4"	"454"	"5411"	"4694"	"2947"	"1"	"40"	"13"	"119"	"26"	"498"	"38"	"0"	"33"	"0"	"792"	"16"	"2860"	"190"	"769"	"5797"	"3"	"4"	"301"	"404"	"620"	"1"	"79"	"338"	"208"	"3885"	"1929"	"2104"	"937"	"28"	"135"	"2850"	"2002"	"4854"	"11"	"2"	"91"	"4"	"34"	"905"	"480"	"411"	"345"	"969"	"389"	"809"	"204"	"275"	"1116"	"51"	"13"	"5809"	"1790"	"0"	"2"	"1153"	"9915"	"239"	"1627"	"1010"	"567"	"726"	"592"	"170"	"1"	"2"	"140"	"5"	"282"	"381"	"1"	"2457"	"956"	"7"	"170"	"659"	"22"	"707"	"0"	"8"	"22"	"0"	"494"	"9"	"219"	"0"	"1849"	"1878"	"4"	"63"	"1625"	"2115"	"158"	"109"	"806"	"2"	"2"	"0"	"0"	"0"	"3"	"426"	"314"	"3"	"149"	"35"	"945"	"40"	"476"	"903"	"0"	"277"	"401"	"603"	"1828"	"249"	"2306"	"1565"	"1062"	"3"	"0"	"5"	"573"	"2436"	"71"	"4"	"167"	"40"	"9"	"56"	"792"	"154"	"22"	"1336"	"1235"	"295"	"126"	"3"	"12"	"1"	"5"	"1"	"311"	"116"	"0"	"534"	"45"	"179"	"582"	"612"	"927"	"4786"	"3303"	"17"	"23"	"644"	"18"	"1"	"13"	"0"	"0"	"0"	"3"	"0"	"795"	"1231"	"4"	"675"	"1422"	"3042"	"911"	"389"	"792"	"237"	"2299"	"284"	"41"	"26"	"214"	"1316"	"219"	"7422"	"3"	"160"	"25"	"174"	"279"	"3097"	"34"	"51"	"9"	"2"	"11"	"1149"	"126"	"42"	"1"	"831"	"3"	"21"	"17"	"7"	"2568"	"10"	"319"	"1"	"147"	"2556"	"64"	"480"	"934"	"3"	"883"	"2391"	"275"	"849"	"0"	"1"	"346"	"1015"	"9"	"1146"	"118"	"19"	"3479"	"1040"	"772"	"334"	"0"	"16"	"0"	"0"	"0"	"1"	"0"	"0"	"447"	"300"	"4770"	"7"	"4"	"52"	"142"	"337"	"692"	"158"	"318"	"788"	"2499"	"728"	"923"	"539"	"746"	"2371"	"1"	"57"	"0"	"0"	"19"	"1400"	"799"	"2"	"0"	"939"	"0"	"176"	"37"	"8282"	"5"	"5724"	"1265"	"510"	"7"	"230"	"278"	"20"	"52"	"605"	"30"	"0"	"17"	"88"	"94"	"456"	"381"	"170"	"318"	"4401"	"704"	"731"	"2"	"128"	"5130"	"39"	"2"	"0"	"838"	"492"	"233"	"615"	"701"	"510"	"9"	"415"	"6"	"3015"	"1057"	"604"	"380"	"3"	"4"	"485"	"419"	"74"	"9731"	"450"	"217"	"595"	"0"	"455"	"114"	"3349"	"574"	"19"	"52"	"0"	"0"	"3844"	"19"	"29"	"19"	"3"	"701"	"4120"	"896"	"0"	"1296"	"0"	"21"	"325"	"304"	"293"	"52"	"512"	"1568"	"16"	"397"	"488"	"173"	"0"	"58"	"99"	"2"	"13"	"1134"	"881"	"729"	"318"	"1688"	"3264"	"430"	"330"	"2"	"0"	"4535"	"2331"	"2173"	"2"	"2114"	"133"	"1313"	"156"	"1760"	"907"	"14"	"0"	"0"	"1498"	"116"	"1316"	"556"	"412"	"0"	"3"	"0"	"124"	"7"	"251"	"1831"	"671"	"1244"	"4"	"259"	"442"	"0"	"6"	"0"	"1"	"3"	"0"	"0"	"0"	"434"	"1109"	"13"	"76"	"598"	"425"	"577"	"85"	"38"	"491"	"7"	"1118"	"1527"	"1154"	"103"	"1109"	"766"	"0"	"0"	"302"	"2"	"0"	"4"	"0"	"325"	"33"	"1285"	"262"	"1653"	"38"	"2334"	"690"	"193"	"0"	"0"	"0"	"50"	"46"	"803"	"122"	"291"	"655"	"49"	"894"	"281"	"687"	"36"	"742"	"127"	"246"	"114"	"5"	"1"	"0"	"206"	"622"	"0"	"71"	"6446"	"1143"	"6"	"275"	"108"	"644"	"113"	"420"	"301"	"220"	"0"	"259"	"230"	"288"	"642"	"278"	"636"	"566"	"292"	"0"	"87"	"279"	"570"	"256"	"2430"	"2"	"41"	"2"	"26"	"8988"	"3"	"1793"	"100"	"974"	"3"	"14"	"243"	"0"	"0"	"1001"	"1615"	"10"	"11"	"138"	"194"	"147"	"43"	"2"	"737"	"283"	"432"	"112"	"915"	"991"	"1225"	"0"	"172"	"1569"	"0"	"3"	"119"	"89"	"5"	"431"	"1"	"6"	"524"	"84"	"194"	"126"	"72"	"1244"	"326"	"2"	"3"	"200"	"4"	"96"	"28"	"489"	"45"	"3"	"0"	"12"	"1125"	"190"	"451"	"0"	"1099"	"0"	"0"	"1"	"548"	"50"	"40"	"38"	"61"	"92"	"1"	"372"	"1"	"1"	"266"	"186"	"194"	"356"	"200"	"1"	"0"	"1819"	"847"	"1"	"5"	"1"	"5309"	"13"	"1017"	"61"	"187"	"1148"	"949"	"242"	"1307"	"125"	"41"	"910"	"132"	"305"	"180"	"217"	"17"	"2554"	"27"	"3"	"2038"	"1641"	"11"	"1363"	"482"	"252"	"334"	"208"	"2427"	"1464"	"598"	"1381"	"184"	"4305"	"54"	"0"	"2"	"1"	"2"	"550"	"516"	"0"	"0"	"0"	"1"	"0"	"0"	"23"	"1897"	"352"	"3480"	"485"	"272"	"297"	"928"	"328"	"1"	"15"	"7"	"633"	"1"	"1033"	"372"	"233"	"10"	"1"	"0"	"0"	"1700"	"991"	"645"	"73"	"130"	"1"	"76"	"1"	"0"	"1"	"12"	"8"	"546"	"146"	"522"	"243"	"161"	"1185"	"0"	"0"	"6"	"1"	"396"	"527"	"2252"	"123"	"0"	"0"	"143"	"11"	"112"	"0"	"2"	"2"	"2"	"3005"	"0"	"264"	"582"	"882"	"4"	"0"	"0"	"1130"	"0"	"2422"	"116"	"0"	"3"	"944"	"1840"	"2"	"212"	"946"	"438"	"1906"	"175"	"0"	"0"	"160"	"909"	"425"	"2158"	"134"	"1"	"1"	"0"	"0"	"0"	"464"	"2"	"1"	"1"	"3"	"244"	"871"	"158"	"616"	"0"	"0"	"6"	"93"	"398"	"0"	"21"	"0"	"1"	"0"	"1"	"1"	"357"	"264"	"12989"	"1159"	"757"	"2657"	"496"	"11"	"3"	"1"	"169"	"37"	"29"	"1"	"0"	"4"	"0"	"635"	"1"	"337"	"264"	"142"	"6"	"80"	"336"	"3"	"1"	"0"	"0"	"0"	"92"	"7"	"721"	"618"	"2"	"5"	"607"	"331"	"32"	"365"	"312"	"355"	"158"	"12"	"775"	"222"	"432"	"54"	"1"	"0"	"512"	"353"	"948"	"416"	"161"	"92"	"1939"	"33"	"1533"	"1"	"0"	"0"	"16"	"0"	"0"	"3"	"1"	"1"	"186"	"102"	"507"	"1069"	"696"	"1"	"19"
"SAMN09738323"	"420"	"0"	"913"	"0"	"3"	"0"	"41"	"1"	"204"	"58"	"122"	"191"	"7516"	"471"	"329"	"47"	"1917"	"3"	"4"	"1"	"1"	"0"	"1"	"3"	"12"	"215"	"101"	"43"	"1914"	"287"	"11"	"157401"	"76"	"21"	"183"	"27"	"1300"	"184"	"83"	"154"	"776"	"134"	"552"	"191"	"297"	"87"	"661"	"59"	"0"	"186"	"332"	"608"	"2107"	"8"	"2"	"792"	"4519"	"340"	"125"	"365"	"18"	"82"	"150"	"86"	"118"	"591"	"32"	"17"	"61"	"150"	"1573"	"94"	"518"	"85"	"99"	"25"	"403"	"576"	"137"	"106"	"79"	"182"	"50"	"3"	"354"	"184"	"2"	"0"	"1"	"2"	"0"	"0"	"0"	"74"	"132"	"585"	"189"	"128"	"5"	"570"	"1303"	"405"	"228"	"288"	"149"	"413"	"1"	"503"	"159"	"59"	"454"	"71"	"530"	"33"	"37"	"44"	"621"	"248"	"77"	"9"	"451"	"328"	"229"	"401"	"13"	"17"	"76"	"107"	"102"	"153"	"130"	"7124"	"23"	"18"	"89"	"11"	"240"	"42"	"121"	"462"	"172"	"202"	"170"	"170"	"1280"	"367"	"167"	"145"	"17"	"90"	"73"	"885"	"9"	"253"	"225"	"454"	"26"	"5076"	"362"	"200"	"37"	"259"	"593"	"328"	"247"	"181"	"83"	"686"	"48"	"880"	"149"	"7"	"133"	"1022"	"1669"	"2072"	"1114"	"1426"	"1108"	"20"	"216"	"120"	"28"	"1"	"325"	"0"	"880"	"132"	"1"	"174"	"319"	"211"	"292"	"807"	"105"	"198"	"16"	"373"	"2797"	"494"	"177"	"223"	"115"	"210"	"88"	"532"	"245"	"139"	"299"	"281"	"359"	"86"	"299"	"185"	"244"	"233"	"86"	"802"	"299"	"170"	"70"	"965"	"122"	"835"	"138"	"73"	"90"	"152"	"9"	"18"	"0"	"2416"	"257"	"40"	"244"	"157"	"88"	"26"	"7"	"111"	"58"	"87"	"252"	"650"	"204"	"89"	"343"	"98"	"353"	"278"	"589"	"12"	"202"	"0"	"581"	"220"	"1231"	"1"	"1"	"124"	"182"	"344"	"1664"	"291"	"0"	"100"	"114"	"1"	"0"	"3"	"12"	"6"	"8"	"154"	"41"	"2"	"19"	"3"	"5"	"1"	"1"	"0"	"4"	"161"	"269"	"0"	"118"	"3"	"8"	"0"	"3"	"1"	"226"	"277"	"77"	"7"	"4"	"635"	"937"	"160"	"58"	"49"	"164"	"194"	"204"	"0"	"0"	"2130"	"8"	"99"	"4"	"102"	"1766"	"1"	"155"	"2584"	"357"	"19290"	"18"	"51"	"902"	"17"	"1518"	"129"	"6"	"76"	"883"	"452"	"1"	"467"	"75"	"72"	"77"	"405"	"100"	"319"	"263"	"41"	"3"	"0"	"1201"	"133"	"164"	"122"	"246"	"67"	"252"	"653"	"133"	"28"	"63"	"1"	"997"	"795"	"40"	"289"	"813"	"6"	"2234"	"4678"	"756"	"18"	"47"	"518"	"2"	"387"	"575"	"594"	"98"	"232"	"472"	"76"	"316"	"0"	"173"	"143"	"233"	"12"	"935"	"62"	"212"	"36"	"2248"	"189"	"1269"	"218"	"992"	"190"	"206"	"417"	"918"	"280"	"2250"	"196"	"1"	"191"	"68"	"1154"	"68"	"1"	"426"	"1208"	"77"	"375"	"4759"	"0"	"153"	"62"	"52"	"84"	"12"	"419"	"66"	"661"	"0"	"146"	"418"	"0"	"250"	"201"	"819"	"396"	"144"	"865"	"681"	"178"	"309"	"5"	"0"	"507"	"757"	"51"	"622"	"517"	"1001"	"202"	"258"	"94"	"315"	"33"	"186"	"191"	"148"	"105"	"48"	"73"	"641"	"211"	"1054"	"115"	"236"	"226"	"224"	"469"	"735"	"14"	"171"	"5"	"114"	"11"	"455"	"39"	"566"	"245"	"262"	"120"	"98"	"5"	"104"	"33"	"169"	"1345"	"121"	"60"	"148"	"89"	"127"	"272"	"264"	"0"	"57"	"495"	"112"	"6203"	"62"	"208"	"9"	"262"	"1046"	"107"	"586"	"240"	"114"	"137"	"15"	"574"	"87"	"727"	"117"	"851"	"110"	"46"	"113"	"14"	"1550"	"7"	"901"	"463"	"5"	"119"	"6054"	"9"	"14"	"376"	"350"	"99"	"277"	"73"	"109"	"408"	"629"	"172"	"60"	"4"	"39"	"95"	"94"	"188"	"45"	"910"	"405"	"1088"	"803"	"1077"	"189"	"3"	"1756"	"55"	"999"	"2927"	"287"	"536"	"729"	"96"	"917"	"273"	"1644"	"157"	"1031"	"184"	"195"	"411"	"376"	"1828"	"180"	"560"	"780"	"714"	"227"	"8"	"409"	"226"	"70"	"161"	"263"	"58"	"969"	"28"	"486"	"271"	"470"	"6"	"1973"	"5698"	"1665"	"527"	"222"	"4"	"36"	"2"	"712"	"32"	"119"	"463"	"717"	"95"	"130"	"179"	"4166"	"1846"	"342"	"331"	"56"	"127"	"207"	"23"	"152"	"316"	"492"	"101"	"1893"	"178"	"366"	"179"	"45"	"378"	"181"	"608"	"132"	"81"	"103"	"147"	"319"	"370"	"1035"	"51"	"119"	"12"	"366"	"49"	"1481"	"372"	"548"	"109"	"635"	"0"	"173"	"85"	"12"	"595"	"211"	"482"	"243"	"149"	"85"	"12"	"202"	"388"	"237"	"146"	"44"	"22"	"51"	"57"	"403"	"3"	"14"	"89"	"122"	"989"	"1720"	"107"	"635"	"200"	"662"	"123"	"59"	"357"	"483"	"98"	"76"	"221"	"1102"	"335"	"163"	"85"	"1115"	"451"	"696"	"1395"	"119"	"1022"	"326"	"4"	"11"	"183"	"377"	"4820"	"1013"	"191"	"101"	"347"	"83"	"412"	"166"	"627"	"1470"	"6"	"1054"	"1179"	"342"	"1065"	"401"	"389"	"179"	"4"	"1645"	"927"	"261"	"490"	"592"	"6"	"28"	"169"	"292"	"105"	"0"	"50"	"1139"	"127"	"17"	"2"	"349"	"579"	"1432"	"543"	"58"	"369"	"178"	"1447"	"1099"	"448"	"353"	"516"	"100"	"2"	"0"	"5"	"1"	"28"	"60"	"131"	"4953"	"0"	"1926"	"301"	"58"	"182"	"2"	"2"	"65"	"1"	"0"	"0"	"326"	"11"	"357"	"10"	"376"	"274"	"155"	"249"	"464"	"5"	"56"	"267"	"4409"	"7612"	"79"	"34"	"6906"	"2244"	"56"	"148"	"564"	"625"	"46"	"3"	"142"	"935"	"1323"	"1060"	"744"	"1"	"136"	"16"	"294"	"44"	"176"	"2209"	"462"	"88"	"773"	"219"	"220"	"189"	"70"	"102"	"0"	"8"	"0"	"1"	"41"	"75"	"198"	"223"	"2689"	"338"	"123"	"88"	"98"	"7"	"842"	"0"	"0"	"1"	"103"	"243"	"14"	"159"	"1"	"12"	"339"	"41"	"14"	"51"	"161"	"361"	"142"	"588"	"3095"	"2"	"382"	"682"	"21"	"0"	"0"	"15"	"157"	"16"	"0"	"62"	"108"	"22"	"12"	"0"	"23"	"13"	"4"	"4"	"17"	"1"	"11"	"0"	"19"	"2"	"4"	"0"	"0"	"8"	"2"	"8"	"9"	"0"	"5"	"6"	"31"	"161"	"3"	"375"	"136"	"595"	"495"	"934"	"94"	"354"	"139"	"561"	"1474"	"199"	"54"	"26"	"2"	"3332"	"211"	"244"	"262"	"837"	"331"	"141"	"232"	"429"	"406"	"94"	"1406"	"139"	"358"	"403"	"1059"	"49"	"568"	"556"	"41"	"382"	"5586"	"46"	"232"	"362"	"223"	"124"	"118"	"1284"	"18"	"152"	"479"	"219"	"362"	"1"	"234"	"42"	"479"	"500"	"1167"	"681"	"302"	"278"	"155"	"55"	"250"	"206"	"1191"	"55"	"132"	"596"	"890"	"154"	"431"	"314"	"140"	"3055"	"617"	"58"	"4"	"191"	"261"	"513"	"3"	"128"	"253"	"2"	"269"	"52"	"351"	"65"	"247"	"986"	"269"	"5440"	"235"	"177"	"2095"	"1015"	"341"	"1681"	"98"	"446"	"483"	"253"	"149"	"792"	"845"	"29"	"567"	"1533"	"5"	"210"	"185"	"13"	"61"	"330"	"287"	"437"	"11"	"22"	"437"	"231"	"33"	"486"	"64"	"389"	"1016"	"72"	"1115"	"214"	"274"	"101"	"642"	"1013"	"1228"	"309"	"101"	"125"	"274"	"265"	"14"	"461"	"247"	"170"	"60"	"48"	"5558"	"1923"	"1"	"2514"	"222"	"183"	"113"	"49"	"19"	"1557"	"803"	"825"	"546"	"81"	"3722"	"3"	"1"	"10"	"6"	"144"	"90"	"22"	"284"	"122"	"25"	"111"	"486"	"2125"	"209"	"119"	"744"	"1434"	"860"	"627"	"33"	"76"	"1809"	"144"	"277"	"2272"	"4165"	"0"	"92"	"650"	"187"	"182"	"305"	"1769"	"1997"	"39"	"60"	"34"	"503"	"599"	"714"	"728"	"174"	"658"	"641"	"1"	"57"	"555"	"376"	"118"	"159"	"147"	"513"	"363"	"1"	"199"	"157"	"0"	"1445"	"4043"	"70"	"50"	"72"	"773"	"316"	"335"	"5"	"432"	"87"	"33"	"419"	"557"	"365"	"1"	"29"	"160"	"200"	"52"	"1"	"543"	"108"	"558"	"3383"	"1147"	"9"	"6277"	"1070"	"133"	"1704"	"148"	"7"	"3828"	"1092"	"71"	"281"	"76"	"456"	"124"	"2171"	"283"	"160"	"5"	"0"	"277"	"14641"	"817"	"166"	"0"	"169"	"128"	"127"	"64"	"186"	"245"	"183"	"295"	"656"	"993"	"0"	"321"	"2149"	"59"	"195"	"71"	"5"	"206"	"7082"	"49"	"1170"	"35"	"235"	"46"	"10"	"224"	"1138"	"2142"	"1"	"0"	"0"	"84"	"35"	"103"	"10120"	"2"	"193"	"16"	"80"	"29"	"875"	"715"	"391"	"285"	"185"	"74"	"109"	"339"	"335"	"86"	"1796"	"2634"	"16"	"812"	"336"	"196"	"4"	"581"	"700"	"4717"	"1863"	"2041"	"685"	"90"	"889"	"1820"	"145"	"359"	"16"	"697"	"660"	"558"	"1313"	"765"	"21"	"11"	"434"	"60"	"24"	"137"	"1721"	"0"	"16"	"65"	"74"	"57"	"572"	"0"	"208"	"39"	"108"	"160"	"190"	"5677"	"373"	"18"	"88"	"155"	"521"	"345"	"1354"	"55"	"11"	"44"	"46"	"543"	"919"	"162"	"255"	"5"	"569"	"43"	"449"	"395"	"4794"	"3952"	"856"	"176"	"17"	"101"	"957"	"1"	"543"	"395"	"11"	"2404"	"612"	"243"	"23"	"41"	"64"	"946"	"274"	"524"	"140"	"11"	"5298"	"563"	"662"	"1577"	"235"	"181"	"1271"	"124"	"1339"	"85"	"6"	"4"	"469"	"783"	"90"	"48"	"256"	"283"	"687"	"20"	"470"	"367"	"223"	"1040"	"956"	"297"	"230"	"1901"	"1138"	"287"	"654"	"30"	"45"	"38"	"202"	"319"	"111"	"150"	"1923"	"361"	"1053"	"1865"	"179"	"0"	"424"	"418"	"215"	"1212"	"74"	"907"	"96"	"57"	"11730"	"4765"	"15"	"116"	"161"	"153"	"31"	"788"	"102"	"186"	"7"	"49"	"352"	"1"	"50"	"5259"	"120"	"447"	"26"	"180"	"208"	"12"	"193"	"109"	"443"	"196"	"0"	"117"	"89"	"68"	"822"	"99"	"255"	"1"	"752"	"462"	"682"	"698"	"96"	"548"	"498"	"1023"	"6080"	"1076"	"729"	"439"	"154"	"479"	"562"	"247"	"2043"	"309"	"1229"	"734"	"141"	"138"	"36"	"351"	"0"	"305"	"16"	"12"	"1077"	"1139"	"60"	"2"	"0"	"656"	"217"	"174"	"3971"	"1756"	"264"	"0"	"419"	"1"	"2"	"0"	"155"	"140"	"151"	"175"	"6623"	"0"	"571"	"95"	"208"	"258"	"187"	"48"	"584"	"1209"	"593"	"72"	"67"	"1107"	"0"	"0"	"2266"	"131"	"143"	"6"	"4914"	"4063"	"174"	"726"	"880"	"1395"	"145"	"2"	"0"	"0"	"80"	"2046"	"506"	"30"	"15"	"1581"	"103"	"55"	"63"	"1100"	"338"	"29"	"106"	"38"	"2"	"392"	"52"	"267"	"102"	"188"	"394"	"135"	"211"	"34"	"112"	"366"	"335"	"1586"	"250"	"32"	"3543"	"405"	"186"	"6624"	"504"	"293"	"6"	"317"	"61"	"44"	"2"	"997"	"1965"	"2190"	"81"	"2"	"0"	"6"	"429"	"1"	"1367"	"697"	"7822"	"2"	"497"	"1711"	"118"	"2072"	"263"	"1"	"2"	"1964"	"2029"	"2843"	"2254"	"169"	"159"	"2"	"2766"	"149"	"63"	"46"	"654"	"378"	"87"	"53"	"36"	"0"	"1"	"0"	"1"	"55"	"51"	"235"	"1144"	"45"	"850"	"1788"	"178"	"30"	"18"	"130"	"627"	"41"	"6770"	"219"	"76"	"1023"	"283"	"324"	"1455"	"118"	"109"	"319"	"171"	"132"	"740"	"0"	"61"	"217"	"147"	"90"	"3"	"987"	"174"	"44"	"168"	"212"	"631"	"699"	"771"	"796"	"485"	"378"	"248"	"264"	"27"	"1146"	"150"	"177"	"245"	"123"	"91"	"793"	"385"	"2121"	"8"	"7679"	"1578"	"373"	"28"	"530"	"71"	"364"	"130"	"380"	"97"	"209"	"3114"	"87"	"134"	"115"	"353"	"474"	"464"	"253"	"695"	"47"	"981"	"58"	"867"	"1215"	"3"	"234"	"44"	"780"	"622"	"321"	"451"	"481"	"4"	"1103"	"59"	"5701"	"5"	"322"	"711"	"631"	"594"	"97"	"59"	"929"	"418"	"71"	"361"	"17058"	"5861"	"1218"	"34"	"178"	"0"	"9"	"205"	"2"	"173"	"391"	"23"	"159"	"145"	"867"	"1054"	"216"	"65"	"132"	"307"	"40"	"24"	"0"	"916"	"2"	"42"	"15"	"176"	"4634"	"55"	"13"	"1730"	"2"	"10"	"498"	"0"	"334"	"153"	"77"	"597"	"26"	"2123"	"8"	"1331"	"33"	"27"	"450"	"0"	"5056"	"40"	"56"	"3964"	"112"	"1432"	"23"	"1200"	"117"	"167"	"34"	"181"	"1714"	"784"	"136"	"82"	"0"	"145"	"669"	"36"	"253"	"242"	"44"	"162"	"266"	"606"	"1"	"1024"	"17"	"130"	"27"	"50"	"169"	"1038"	"38"	"548"	"18"	"226"	"387"	"16"	"132"	"1732"	"896"	"110"	"2509"	"222"	"1361"	"557"	"730"	"214"	"113"	"411"	"1795"	"26"	"143"	"629"	"37"	"1906"	"472"	"21"	"83"	"929"	"1"	"0"	"0"	"31"	"235"	"468"	"79"	"18"	"13"	"5"	"584"	"231"	"775"	"34"	"299"	"0"	"4"	"3190"	"69"	"6645"	"50"	"711"	"1045"	"309"	"1052"	"9"	"89"	"61"	"711"	"38"	"180"	"789"	"29"	"4"	"196"	"334"	"276"	"153"	"108"	"2543"	"233"	"1"	"616"	"718"	"96"	"12"	"510"	"95"	"59"	"598"	"91"	"115"	"1525"	"259"	"3"	"72"	"426"	"2"	"74"	"533"	"325"	"210"	"30"	"170"	"172"	"299"	"555"	"307"	"254"	"438"	"13"	"97"	"74"	"277"	"14"	"540"	"22"	"95"	"796"	"54"	"0"	"606"	"688"	"28"	"298"	"1782"	"355"	"1090"	"46"	"126"	"418"	"156"	"195"	"55"	"837"	"3208"	"65"	"53"	"259"	"0"	"0"	"309"	"796"	"1585"	"5"	"513"	"97"	"159"	"2341"	"153"	"22410"	"450"	"156"	"151"	"819"	"1133"	"174"	"93"	"1541"	"219"	"115"	"189"	"40"	"49"	"188"	"2"	"1"	"105"	"438"	"89"	"5"	"315"	"2717"	"1656"	"66"	"353"	"1656"	"222"	"658"	"170"	"106"	"142"	"51"	"168"	"180"	"332"	"2868"	"1531"	"205"	"186"	"736"	"209"	"0"	"0"	"1383"	"469"	"5498"	"189"	"468"	"1420"	"1"	"641"	"17"	"317"	"1034"	"32"	"1446"	"221"	"25"	"424"	"27"	"64"	"1060"	"1727"	"1494"	"163"	"1499"	"6"	"142"	"26"	"26"	"1847"	"2284"	"576"	"121"	"582"	"129"	"31"	"93"	"872"	"124"	"115"	"89"	"328"	"49"	"913"	"443"	"691"	"2495"	"231"	"0"	"0"	"30"	"4"	"45"	"940"	"122"	"525"	"757"	"826"	"0"	"195"	"0"	"307"	"20"	"170"	"528"	"0"	"0"	"9"	"172"	"0"	"0"	"0"	"1"	"4482"	"304"	"573"	"357"	"1152"	"1218"	"262"	"423"	"527"	"1"	"0"	"117"	"79"	"273"	"105"	"55"	"154"	"228"	"4"	"620"	"102"	"436"	"167"	"1"	"2339"	"265"	"937"	"259"	"8"	"16"	"179"	"108"	"52"	"739"	"1"	"0"	"295"	"51"	"401"	"400"	"129"	"0"	"88"	"235"	"0"	"0"	"0"	"0"	"274"	"229"	"236"	"150"	"137"	"481"	"0"	"1436"	"540"	"3"	"46"	"93"	"153"	"945"	"1444"	"810"	"850"	"0"	"557"	"231"	"14"	"713"	"411"	"155"	"197"	"8"	"88"	"2806"	"118"	"133"	"21"	"4"	"464"	"0"	"51"	"122"	"155"	"523"	"486"	"108"	"402"	"148"	"24"	"41"	"17"	"677"	"109"	"68"	"2"	"52"	"838"	"501"	"792"	"210"	"2075"	"402"	"216"	"162"	"330"	"2"	"630"	"464"	"253"	"280"	"904"	"702"	"0"	"3285"	"372"	"208"	"2033"	"718"	"473"	"114"	"174"	"30"	"224"	"30"	"604"	"66"	"513"	"14"	"6"	"585"	"407"	"612"	"3659"	"22"	"13"	"22"	"562"	"161"	"91"	"410"	"550"	"5"	"165"	"557"	"3162"	"992"	"66"	"76"	"205"	"402"	"155"	"1198"	"580"	"45"	"423"	"1403"	"559"	"2"	"2"	"1"	"1"	"373"	"515"	"878"	"202"	"731"	"5448"	"130"	"737"	"1079"	"995"	"168"	"93"	"1179"	"47"	"267"	"212"	"447"	"264"	"443"	"226"	"1562"	"30"	"1111"	"550"	"421"	"685"	"8"	"10"	"1148"	"303"	"94"	"66"	"256"	"152"	"381"	"5934"	"8967"	"583"	"5"	"459"	"159"	"376"	"38"	"1"	"214"	"143"	"669"	"85"	"2025"	"631"	"35282"	"320"	"1512"	"710"	"161"	"118"	"178"	"426"	"217"	"210"	"0"	"285"	"631"	"224"	"3"	"63"	"693"	"2"	"417"	"154"	"28"	"197"	"104"	"237"	"89"	"66"	"47"	"637"	"321"	"784"	"86"	"89"	"193"	"156"	"588"	"756"	"161"	"125"	"345"	"812"	"806"	"272"	"490"	"100"	"181"	"145"	"49"	"126"	"33"	"120"	"692"	"144"	"244"	"125"	"822"	"299"	"362"	"8"	"45"	"94"	"1038"	"498"	"728"	"752"	"125"	"14"	"1"	"64"	"282"	"281"	"341"	"155"	"400"	"1368"	"58"	"358"	"624"	"870"	"453"	"261"	"264"	"1068"	"246"	"157"	"325"	"79"	"742"	"62"	"372"	"18"	"26"	"303"	"183"	"317"	"1037"	"827"	"996"	"1927"	"121"	"695"	"25"	"4"	"245"	"130"	"27"	"3"	"76"	"716"	"143"	"313"	"142"	"82"	"201"	"13"	"1"	"2648"	"4"	"140"	"121"	"256"	"121"	"8"	"59"	"81"	"30"	"202"	"270"	"1337"	"349"	"65"	"85"	"111"	"182"	"56"	"47"	"45"	"18"	"7"	"0"	"6043"	"276"	"1994"	"326"	"191"	"355"	"3"	"5"	"26"	"1"	"0"	"0"	"245"	"1142"	"403"	"127"	"886"	"322"	"76"	"504"	"238"	"128"	"182"	"229"	"79"	"148"	"190"	"391"	"41"	"308"	"266"	"490"	"749"	"635"	"807"	"5"	"6"	"484"	"164"	"608"	"1959"	"699"	"260"	"513"	"46"	"145"	"55"	"1524"	"61"	"414"	"137"	"448"	"1050"	"42"	"1532"	"62"	"609"	"1157"	"306"	"561"	"410"	"840"	"376"	"165"	"170"	"494"	"84"	"1338"	"307"	"108"	"131"	"221"	"151"	"291"	"5472"	"35"	"0"	"517"	"497"	"517"	"323"	"376"	"1225"	"0"	"524"	"143"	"68"	"450"	"145"	"23825"	"220"	"46"	"319"	"612"	"184"	"1112"	"3"	"400"	"97"	"286"	"5232"	"181"	"47"	"1036"	"261"	"99"	"318"	"1255"	"400"	"11"	"232"	"709"	"475"	"4899"	"2"	"1341"	"33"	"2"	"688"	"1"	"0"	"1414"	"124"	"602"	"635"	"1"	"47"	"322"	"207"	"1575"	"419"	"966"	"855"	"1464"	"381"	"0"	"93"	"2279"	"0"	"77"	"152"	"213"	"10"	"284"	"54"	"121"	"59"	"263"	"917"	"12"	"27"	"150"	"20"	"842"	"0"	"120"	"61"	"150"	"0"	"2545"	"2215"	"2042"	"442"	"310"	"621"	"0"	"118"	"269"	"548"	"261"	"679"	"60"	"0"	"236"	"5949"	"1"	"61"	"0"	"2461"	"5"	"1184"	"2343"	"1102"	"1430"	"360"	"183"	"114"	"7931"	"433"	"404"	"576"	"342"	"63"	"0"	"0"	"2"	"5"	"0"	"0"	"171"	"25"	"554"	"450"	"212"	"376"	"754"	"3"	"0"	"1"	"0"	"0"	"0"	"0"	"38"	"222"	"83"	"628"	"897"	"226"	"141"	"1233"	"0"	"2"	"2"	"118"	"255"	"209"	"38"	"0"	"154"	"372"	"1370"	"335"	"966"	"878"	"1956"	"637"	"227"	"436"	"200"	"375"	"115"	"473"	"549"	"116"	"187"	"28"	"309"	"1332"	"27"	"263"	"84"	"1888"	"345"	"254"	"277"	"91"	"57"	"15"	"157"	"140"	"81"	"121"	"300"	"166"	"23"	"555"	"327"	"38"	"16"	"575"	"62"	"2768"	"227"	"339"	"127"	"75"	"174"	"362"	"195"	"68"	"0"	"0"	"0"	"0"	"0"	"0"	"201"	"1497"	"23"	"186"	"142"	"516"	"1035"	"1758"	"39"	"0"	"110"	"0"	"184"	"202"	"71"	"268"	"68"	"5"	"26"	"102"	"490"	"2396"	"169"	"543"	"0"	"0"	"257"	"109"	"903"	"63"	"65"	"146"	"11"	"46"	"272"	"200"	"99"	"561"	"496"	"15"	"82"	"0"	"0"	"41"	"116"	"207"	"4041"	"0"	"0"	"2"	"765"	"557"	"68"	"0"	"1"	"2"	"114"	"78"	"1"	"3"	"133"	"533"	"44"	"221"	"45"	"1909"	"78"	"17"	"23"	"187"	"4"	"273"	"60"	"466"	"143"	"534"	"415"	"5"	"2748"	"73"	"503"	"419"	"9"	"0"	"684"	"237"	"30"	"158"	"40"	"72"	"106"	"8235"	"206"	"288"	"214"	"148"	"176"	"565"	"290"	"98"	"193"	"89"	"536"	"43"	"31"	"634"	"2"	"0"	"41"	"63"	"2505"	"388"	"81"	"123"	"79"	"656"	"1301"	"206"	"101"	"117"	"137"	"2114"	"850"	"191"	"198"	"171"	"29"	"150"	"220"	"527"	"5"	"158"	"586"	"138"	"67"	"63"	"6820"	"221"	"1263"	"1134"	"148"	"628"	"0"	"318"	"245"	"67"	"135"	"1136"	"133"	"357"	"139"	"50"	"111"	"995"	"1227"	"49"	"13"	"150"	"107"	"1713"	"414"	"287"	"2875"	"1603"	"614"	"345"	"24"	"119"	"129"	"584"	"4404"	"293"	"2622"	"1106"	"527"	"52"	"442"	"484"	"68"	"621"	"1378"	"199"	"629"	"491"	"643"	"124"	"254"	"492"	"281"	"179"	"6"	"237"	"517"	"224"	"1442"	"4"	"1"	"215"	"79"	"582"	"2571"	"659"	"476"	"320"	"10989"	"155"	"310"	"152"	"261"	"114"	"66"	"300"	"3"	"148"	"26"	"475"	"0"	"7"	"2"	"962"	"49"	"417"	"525"	"67"	"78"	"776"	"21"	"1020"	"76"	"124"	"60"	"199"	"261"	"3355"	"709"	"13"	"1"	"0"	"150"	"476"	"54"	"1158"	"16"	"356"	"78"	"149"	"515"	"0"	"23"	"47"	"337"	"13"	"22"	"94"	"106"	"2543"	"282"	"69"	"194"	"257"	"16"	"39"	"421"	"110"	"17"	"340"	"10"	"123"	"49"	"827"	"213"	"245"	"115"	"99"	"236"	"145"	"135"	"226"	"173"	"24"	"651"	"284"	"441"	"37"	"202"	"481"	"551"	"272"	"50"	"423"	"108"	"1113"	"51"	"287"	"19"	"953"	"29"	"566"	"110"	"200"	"50"	"7031"	"48"	"9079"	"2264"	"123"	"38"	"71"	"31"	"47"	"1671"	"3904"	"738"	"1035"	"246"	"56"	"261"	"342"	"296"	"328"	"2072"	"90"	"536"	"1874"	"18"	"38"	"24"	"2106"	"314"	"85"	"97"	"753"	"609"	"30"	"721"	"108"	"520"	"36"	"318"	"856"	"200"	"1043"	"29"	"209"	"126"	"167"	"63"	"725"	"62"	"0"	"44"	"805"	"292"	"142"	"509"	"2665"	"344"	"0"	"117"	"446"	"387"	"184"	"263"	"11"	"35"	"653"	"585"	"999"	"83"	"175"	"23"	"53"	"2352"	"534"	"1000"	"55"	"5316"	"6"	"319"	"78"	"560"	"1"	"169"	"164"	"204"	"144"	"363"	"10"	"0"	"536"	"350"	"110"	"85"	"422"	"643"	"1436"	"801"	"780"	"14835"	"661"	"50"	"1936"	"1719"	"0"	"949"	"734"	"151"	"13"	"749"	"1484"	"514"	"0"	"250"	"189"	"0"	"431"	"0"	"456"	"512"	"6"	"1"	"54"	"54"	"0"	"177"	"2"	"11"	"1"	"31"	"19"	"27"	"109"	"1177"	"253"	"446"	"207"	"8"	"18"	"489"	"3"	"163"	"169"	"1206"	"98"	"538"	"1589"	"79"	"1"	"423"	"60"	"204"	"391"	"86"	"100"	"0"	"4"	"5"	"2"	"1538"	"1"	"57"	"522"	"187"	"426"	"192"	"169"	"41"	"0"	"13"	"6"	"62"	"755"	"194"	"18"	"989"	"33"	"299"	"43"	"493"	"13"	"1371"	"625"	"69"	"705"	"107"	"297"	"47"	"58"	"4601"	"174"	"241"	"276"	"167"	"251"	"56"	"322"	"5"	"4423"	"1"	"8"	"181"	"199"	"66"	"59"	"45"	"49"	"874"	"99"	"7"	"67"	"1685"	"345"	"138"	"911"	"407"	"121"	"396"	"14"	"6"	"1648"	"446"	"34"	"73"	"280"	"7"	"148"	"185"	"70"	"143"	"133"	"1055"	"126"	"375"	"97"	"135"	"80"	"225"	"977"	"2"	"970"	"1051"	"1976"	"18"	"2"	"599"	"112"	"16"	"3520"	"1"	"150"	"14"	"0"	"336"	"0"	"652"	"241"	"53"	"666"	"2"	"5"	"8"	"290"	"63"	"1049"	"704"	"36"	"370"	"3"	"3089"	"68"	"0"	"5"	"1"	"5"	"306"	"0"	"1774"	"2097"	"718"	"1403"	"38"	"130"	"181"	"113"	"18"	"19653"	"111"	"701"	"0"	"0"	"463"	"1627"	"419"	"203"	"111"	"523"	"153"	"3"	"43"	"12"	"15"	"427"	"14"	"1539"	"596"	"17"	"7"	"19"	"9"	"12"	"136"	"44"	"4424"	"1655"	"696"	"1"	"122"	"514"	"113"	"17"	"443"	"240"	"70"	"569"	"679"	"436"	"231"	"668"	"703"	"149"	"1704"	"32"	"86"	"308"	"26"	"4"	"201"	"3991"	"35"	"0"	"64"	"10"	"95"	"80"	"26"	"212"	"3188"	"15"	"823"	"315"	"707"	"684"	"443"	"91"	"132"	"66"	"1427"	"1"	"0"	"1"	"513"	"314"	"2169"	"17"	"117"	"223"	"109"	"62"	"1258"	"654"	"721"	"0"	"201"	"518"	"0"	"28"	"567"	"43"	"328"	"31"	"15"	"113"	"442"	"78"	"34"	"59"	"10379"	"6"	"57"	"104"	"1599"	"126"	"114"	"142"	"75"	"1085"	"829"	"1183"	"4001"	"687"	"557"	"529"	"402"	"1475"	"20802"	"17"	"1211"	"7"	"71"	"81"	"397"	"136"	"231"	"5926"	"36"	"20"	"6969"	"4"	"514"	"64"	"251"	"791"	"154"	"275"	"41"	"415"	"118"	"604"	"850"	"20"	"470"	"562"	"123"	"225"	"109"	"333"	"202"	"998"	"559"	"279"	"216"	"152"	"145"	"150"	"871"	"273"	"16"	"459"	"134"	"63"	"68"	"318"	"65"	"143"	"334"	"8984"	"138"	"484"	"372"	"184"	"34"	"1010"	"18"	"96"	"34"	"55"	"62"	"1498"	"74"	"562"	"157"	"14"	"1943"	"381"	"413"	"297"	"13"	"748"	"23"	"152"	"97"	"3804"	"779"	"314"	"1250"	"12"	"2357"	"14"	"52"	"173"	"435"	"0"	"88"	"72"	"322"	"2652"	"69"	"18"	"1107"	"169"	"31"	"5"	"59"	"1996"	"505"	"1226"	"27"	"148"	"181"	"3636"	"467"	"47"	"497"	"83"	"775"	"44"	"4"	"48"	"206"	"129"	"482"	"366"	"76"	"329"	"70"	"1"	"1"	"87"	"32"	"93"	"657"	"1099"	"663"	"107"	"11"	"1638"	"66"	"567"	"64"	"0"	"221"	"31"	"59"	"4"	"115"	"255"	"1"	"1"	"380"	"59"	"228"	"20"	"415"	"62"	"1209"	"541"	"166"	"0"	"51"	"721"	"64"	"86"	"396"	"246"	"56"	"79"	"926"	"1142"	"41"	"343"	"568"	"423"	"201"	"1"	"280"	"278"	"457"	"138"	"64"	"73"	"58"	"539"	"825"	"720"	"121"	"0"	"562"	"1481"	"393"	"275"	"228"	"198"	"121"	"295"	"465"	"170"	"153"	"1"	"0"	"160"	"390"	"387"	"11"	"92"	"238"	"272"	"1"	"1002"	"26"	"98"	"71"	"4"	"3"	"1425"	"0"	"54"	"550"	"32"	"380"	"344"	"83"	"81"	"0"	"440"	"303"	"198"	"5"	"51"	"8"	"2"	"0"	"13"	"18"	"1"	"3"	"3"	"917"	"162"	"173"	"4"	"475"	"1"	"0"	"203"	"33"	"1"	"0"	"1"	"0"	"0"	"8"	"2"	"0"	"0"	"0"	"1"	"452"	"2"	"44"	"57"	"106"	"108"	"20"	"177"	"0"	"3"	"0"	"0"	"0"	"0"	"0"	"0"	"0"	"0"	"1"	"0"	"568"	"180"	"832"	"115"	"16"	"40"	"70"	"99"	"256"	"165"	"7"	"53"	"65"	"224"	"150"	"503"	"422"	"80"	"635"	"2"	"179"	"0"	"0"	"322"	"383"	"170"	"1545"	"242"	"132"	"91"	"177"	"36"	"173"	"227"	"3482"	"3"	"3472"	"140"	"387"	"453"	"66"	"0"	"3"	"374"	"18"	"120"	"908"	"1"	"141"	"543"	"1533"	"18"	"49"	"160"	"40"	"222"	"91"	"181"	"263"	"629"	"6"	"645"	"625"	"136"	"59"	"80"	"71"	"1300"	"1186"	"25"	"518"	"232"	"35"	"277"	"2827"	"435"	"134"	"600"	"90"	"216"	"156"	"134"	"168"	"4784"	"287"	"2891"	"288"	"777"	"1"	"0"	"1"	"49"	"6"	"909"	"39"	"981"	"37"	"965"	"87"	"28"	"72"	"1479"	"145"	"213"	"3"	"1805"	"55"	"116"	"105"	"60"	"1984"	"26"	"451"	"245"	"3649"	"677"	"352"	"3091"	"6"	"83"	"220"	"100"	"1244"	"59"	"18"	"123"	"964"	"593"	"55"	"246"	"847"	"64"	"379"	"948"	"286"	"401"	"2"	"550"	"855"	"2253"	"590"	"513"	"126"	"723"	"96"	"210"	"909"	"141"	"175"	"13"	"1"	"34"	"3"	"150"	"36"	"403"	"58"	"0"	"0"	"0"	"32"	"66"	"0"	"411"	"226"	"740"	"415"	"663"	"498"	"49"	"326"	"331"	"880"	"367"	"625"	"2"	"480"	"654"	"72"	"19"	"55"	"60"	"678"	"114"	"40"	"129"	"23"	"542"	"79"	"373"	"49"	"20"	"217"	"10"	"67"	"3366"	"25813"	"51"	"1840"	"1367"	"154"	"5"	"709"	"198"	"992"	"497"	"452"	"20"	"278"	"186"	"3"	"430"	"38"	"1013"	"199"	"325"	"3"	"0"	"54"	"136"	"448"	"150"	"131"	"252"	"552"	"142"	"211"	"541"	"36"	"125"	"21"	"324"	"183"	"4"	"158"	"1523"	"723"	"55"	"57"	"520"	"19"	"2"	"83"	"287"	"1095"	"853"	"290"	"132"	"83"	"8534"	"3805"	"56"	"1203"	"458"	"0"	"4633"	"471"	"31"	"2"	"0"	"0"	"1"	"1"	"185"	"447"	"19"	"33"	"435"	"69"	"1323"	"115"	"600"	"78"	"39"	"54"	"470"	"2008"	"203"	"401"	"5"	"9"	"128"	"106"	"1589"	"69"	"450"	"65"	"797"	"54"	"273"	"85"	"3"	"118"	"297"	"564"	"2"	"90"	"529"	"21"	"122"	"89"	"33"	"280"	"196"	"395"	"430"	"80"	"3"	"20"	"332"	"1"	"21187"	"632"	"2"	"12"	"313"	"31"	"23"	"833"	"145"	"1385"	"253"	"195"	"122"	"82"	"610"	"13"	"1054"	"27"	"82"	"85"	"999"	"346"	"19"	"247"	"4697"	"1967"	"5774"	"5"	"9"	"1"	"142"	"1893"	"295"	"0"	"12"	"773"	"1192"	"51"	"291"	"11"	"230"	"879"	"201"	"0"	"0"	"2"	"906"	"310"	"35"	"371"	"1030"	"104"	"3329"	"59"	"21"	"451"	"0"	"818"	"93"	"1598"	"444"	"3920"	"5631"	"1"	"269"	"1834"	"1635"	"1"	"1"	"171"	"2297"	"808"	"326"	"723"	"0"	"0"	"38"	"346"	"250"	"220"	"291"	"0"	"0"	"12"	"13"	"58"	"291"	"0"	"9"	"16"	"1"	"3"	"466"	"268"	"1033"	"384"	"489"	"1056"	"490"	"185"	"95"	"867"	"236"	"92"	"681"	"489"	"243"	"0"	"43"	"176"	"207"	"5284"	"334"	"117"	"445"	"436"	"72"	"165"	"728"	"341"	"12"	"99"	"200"	"757"	"169"	"285"	"105"	"89"	"309"	"1785"	"44"	"236"	"8"	"76"	"939"	"248"	"187"	"250"	"434"	"56"	"62"	"355"	"560"	"949"	"19"	"43"	"669"	"2358"	"220"	"246"	"1698"	"357"	"5"	"12"	"55"	"150"	"14"	"10"	"198"	"0"	"14"	"192"	"375"	"7"	"1290"	"597"	"141"	"102"	"183"	"246"	"52"	"459"	"368"	"85"	"120"	"10"	"2176"	"1151"	"100"	"405"	"779"	"845"	"42"	"67"	"705"	"46"	"167"	"371"	"222"	"5424"	"1"	"0"	"0"	"1352"	"78"	"141"	"437"	"239"	"794"	"518"	"32"	"160"	"162"	"414"	"148"	"2470"	"109"	"104"	"310"	"4"	"14"	"638"	"98"	"233"	"188"	"4"	"45"	"1658"	"929"	"93"	"1923"	"1142"	"514"	"804"	"5"	"34"	"2647"	"43"	"6380"	"2257"	"1041"	"117"	"0"	"10"	"20"	"11"	"116"	"50"	"5"	"398"	"128"	"52"	"38"	"251"	"375"	"533"	"2958"	"374"	"1646"	"30"	"45"	"1852"	"182"	"271"	"938"	"897"	"171"	"844"	"139"	"533"	"323"	"211"	"675"	"13"	"137"	"334"	"125"	"1298"	"9"	"478"	"136"	"62"	"1591"	"299"	"178"	"110"	"578"	"41"	"72"	"25"	"147"	"252"	"147"	"50"	"3986"	"542"	"67"	"1664"	"56"	"244"	"276"	"35"	"3"	"68"	"202"	"1868"	"254"	"675"	"573"	"519"	"1065"	"1535"	"0"	"393"	"203"	"590"	"210"	"881"	"261"	"944"	"7"	"4765"	"0"	"1"	"0"	"8"	"6"	"327"	"4"	"0"	"2"	"0"	"0"	"1437"	"27"	"346"	"261"	"280"	"465"	"1"	"184"	"403"	"98"	"74"	"1194"	"285"	"205"	"0"	"2"	"2"	"2"	"1722"	"262"	"22"	"379"	"28"	"1299"	"302"	"377"	"84"	"1880"	"123"	"9"	"128"	"0"	"106"	"874"	"26"	"308"	"655"	"24"	"268"	"105"	"84"	"43"	"354"	"130"	"103"	"479"	"36"	"60"	"810"	"0"	"494"	"107"	"401"	"0"	"37"	"87"	"450"	"117"	"13"	"1"	"266"	"273"	"52"	"158"	"83"	"6"	"28"	"699"	"455"	"264"	"2"	"587"	"111"	"339"	"983"	"171"	"442"	"97"	"367"	"294"	"837"	"3"	"288"	"1023"	"53"	"46"	"48"	"75"	"4"	"4"	"689"	"215"	"28"	"334"	"230"	"51"	"1540"	"250"	"12"	"108"	"486"	"1243"	"158"	"1238"	"1297"	"946"	"24"	"1"	"137"	"437"	"288"	"166"	"101"	"766"	"16"	"22"	"1465"	"829"	"75"	"81"	"46"	"900"	"431"	"532"	"303"	"164"	"92"	"232"	"105"	"256"	"1324"	"128"	"65"	"826"	"77"	"115"	"245"	"508"	"442"	"735"	"1638"	"36"	"191"	"335"	"1804"	"554"	"132"	"349"	"220"	"1511"	"2048"	"494"	"186"	"3253"	"7"	"72"	"14"	"96"	"153"	"0"	"2953"	"407"	"766"	"15"	"401"	"291"	"421"	"15"	"440"	"9"	"31"	"5634"	"675"	"159"	"1074"	"103"	"283"	"709"	"2"	"12898"	"28243"	"4877"	"156"	"220"	"94"	"143"	"2454"	"2886"	"541"	"3662"	"74"	"39"	"507"	"125"	"6"	"10"	"16"	"14"	"2142"	"258"	"0"	"0"	"6"	"166"	"13"	"2"	"0"	"862"	"350"	"64"	"8"	"61"	"11"	"270"	"38"	"579"	"0"	"10"	"16"	"342"	"261"	"8"	"136"	"996"	"120"	"29636"	"93"	"1267"	"135"	"1162"	"202"	"1"	"7"	"1315"	"241"	"83"	"8"	"512"	"1"	"0"	"0"	"2"	"0"	"3"	"2"	"443"	"3"	"19"	"527"	"39"	"854"	"0"	"0"	"1"	"7"	"1"	"0"	"13"	"466"	"44"	"292"	"245"	"151"	"473"	"933"	"42"	"0"	"1367"	"2074"	"148"	"27"	"537"	"5"	"347"	"1127"	"0"	"2"	"111"	"5"	"1456"	"174"	"27"	"7"	"20"	"5"	"268"	"212"	"190"	"39"	"9"	"1676"	"144"	"52"	"3"	"3"	"176"	"22"	"583"	"267"	"424"	"142"	"1177"	"695"	"58"	"77"	"165"	"55"	"5"	"235"	"153"	"0"	"297"	"110"	"0"	"782"	"663"	"117"	"99"	"410"	"320"	"661"	"347"	"1352"	"66"	"497"	"210"	"368"	"289"	"289"	"685"	"123"	"1438"	"17"	"1675"	"909"	"35"	"33"	"1"	"1"	"5"	"397"	"922"	"302"	"1529"	"158"	"744"	"2"	"961"	"373"	"0"	"4"	"45"	"231"	"3888"	"2491"	"376"	"2525"	"197"	"0"	"142"	"39"	"977"	"0"	"105"	"1364"	"329"	"40"	"59"	"87"	"17"	"233"	"2744"	"1340"	"204"	"318"	"435"	"95"	"10"	"910"	"93"	"2701"	"32"	"442"	"1743"	"119"	"60"	"846"	"14"	"1905"	"1053"	"155"	"1062"	"699"	"12"	"85"	"218"	"600"	"210"	"240"	"764"	"206"	"75"	"225"	"20"	"622"	"492"	"232"	"0"	"17"	"1150"	"61"	"266"	"103"	"1185"	"349"	"281"	"281"	"134"	"775"	"41"	"431"	"252"	"0"	"125"	"783"	"3818"	"301"	"980"	"1585"	"181"	"1309"	"778"	"101"	"331"	"108"	"5607"	"120"	"773"	"16"	"271"	"2"	"147"	"110"	"792"	"271"	"42"	"391"	"205"	"244"	"90"	"69"	"34"	"40"	"193"	"468"	"246"	"115"	"48"	"0"	"958"	"1408"	"32"	"56"	"2261"	"49"	"91"	"103"	"703"	"9"	"591"	"24"	"63"	"339"	"11"	"33"	"11"	"161"	"298"	"480"	"34"	"271"	"3616"	"70"	"54"	"12"	"3"	"1"	"61"	"361"	"275"	"152"	"210"	"99"	"853"	"18"	"654"	"222"	"984"	"518"	"321"	"3566"	"30"	"3943"	"38"	"153"	"210"	"38"	"1733"	"1939"	"3369"	"114"	"2"	"185"	"24"	"221"	"468"	"46"	"78"	"93"	"1428"	"192"	"454"	"5017"	"99"	"171"	"50"	"83"	"104"	"144"	"471"	"285"	"148"	"249"	"329"	"45"	"0"	"11"	"921"	"613"	"673"	"716"	"181"	"27"	"435"	"8"	"42"	"3575"	"5067"	"63"	"32"	"4289"	"353"	"952"	"5000"	"73"	"12"	"8873"	"288"	"86"	"166"	"276"	"1"	"43"	"238"	"748"	"443"	"4185"	"70"	"193"	"403"	"81"	"68"	"5899"	"0"	"0"	"34"	"33"	"230"	"464"	"399"	"7"	"1173"	"3"	"236"	"27"	"2262"	"499"	"38"	"165"	"746"	"8"	"68"	"1892"	"488"	"373"	"340"	"722"	"323"	"405"	"32"	"15"	"6"	"21"	"147"	"455"	"1903"	"1"	"87"	"1"	"986"	"258"	"269"	"946"	"36"	"34"	"20"	"10984"	"279"	"61"	"200"	"4"	"543"	"742"	"878"	"0"	"599"	"312"	"497"	"167"	"272"	"1816"	"28"	"9"	"197"	"78"	"77"	"800"	"1247"	"68"	"338"	"52"	"0"	"113"	"261"	"10"	"237"	"179"	"1016"	"69"	"1"	"108"	"61"	"2"	"166"	"36"	"372"	"1"	"29"	"28539"	"12251"	"54"	"63"	"1404"	"991"	"648"	"475"	"72"	"6"	"15"	"857"	"140"	"9"	"284"	"734"	"8568"	"6830"	"381"	"487"	"7"	"134"	"0"	"1099"	"46"	"155"	"195"	"348"	"897"	"74"	"3258"	"177"	"53"	"583"	"485"	"3044"	"422"	"12"	"462"	"418"	"344"	"103"	"2"	"1135"	"311"	"1081"	"1836"	"58"	"67"	"81"	"472"	"99"	"165"	"961"	"2107"	"963"	"1659"	"0"	"0"	"1650"	"764"	"813"	"199"	"40"	"105"	"35533"	"74"	"110"	"148"	"11"	"37"	"380"	"232"	"436"	"168"	"3704"	"85"	"452"	"1338"	"63"	"57"	"1"	"731"	"671"	"122"	"6663"	"826"	"244"	"234"	"534"	"37"	"108"	"379"	"4"	"3"	"0"	"1"	"0"	"2"	"0"	"0"	"2965"	"603"	"0"	"135"	"257"	"770"	"522"	"4"	"112"	"3"	"69"	"0"	"1"	"584"	"0"	"2"	"0"	"0"	"6"	"627"	"74"	"364"	"210"	"778"	"58"	"1651"	"188"	"444"	"617"	"240"	"131"	"70"	"4"	"1"	"533"	"290"	"269"	"1117"	"2786"	"2184"	"1020"	"557"	"3935"	"123"	"258"	"191"	"96"	"64"	"45"	"388"	"86"	"66"	"73"	"464"	"1036"	"1262"	"374"	"2158"	"304"	"476"	"137"	"4284"	"6"	"5"	"30"	"50"	"311"	"119"	"406"	"1072"	"33"	"2754"	"250"	"300"	"505"	"65"	"118"	"60"	"49"	"40"	"96"	"10"	"0"	"0"	"222"	"1675"	"474"	"185"	"578"	"198"	"70"	"1"	"6"	"1"	"2"	"95"	"58"	"52"	"18"	"121"	"103"	"545"	"117"	"5024"	"44"	"12"	"239"	"160"	"514"	"395"	"98"	"92"	"127"	"5"	"11"	"528"	"1"	"926"	"0"	"9263"	"763"	"0"	"33"	"205"	"50"	"122"	"227"	"55"	"298"	"218"	"4"	"5"	"592"	"3"	"224"	"432"	"4499"	"90"	"279"	"124"	"444"	"825"	"267"	"288"	"607"	"287"	"132"	"29"	"11"	"85"	"7061"	"179"	"39"	"169"	"6129"	"118"	"554"	"3"	"16"	"790"	"9"	"0"	"230"	"0"	"235"	"96"	"413"	"448"	"8"	"488"	"5"	"714"	"256"	"0"	"1"	"599"	"2232"	"0"	"0"	"0"	"31"	"652"	"213"	"181"	"647"	"6014"	"12"	"0"	"0"	"20"	"0"	"0"	"33"	"143"	"20"	"194"	"0"	"1"	"1218"	"10"	"305"	"169"	"797"	"453"	"47"	"465"	"1796"	"1"	"1"	"1520"	"4"	"644"	"0"	"1"	"0"	"2698"	"103"	"175"	"95"	"1839"	"325"	"451"	"65"	"0"	"3"	"948"	"3272"	"2753"	"859"	"76"	"154"	"50"	"2"	"92"	"2"	"3"	"4"	"728"	"600"	"5264"	"9"	"72"	"668"	"75"	"588"	"281"	"256"	"0"	"0"	"146"	"0"	"0"	"306"	"77"	"149"	"254"	"824"	"827"	"19"	"0"	"76"	"163"	"609"	"4"	"18"	"116"	"499"	"511"	"1"	"9"	"877"	"28"	"243"	"82"	"2017"	"703"	"601"	"1181"	"73"	"753"	"1635"	"2851"	"103"	"1779"	"965"	"258"	"50"	"120"	"522"	"9"	"361"	"254"	"109"	"496"	"601"	"0"	"1102"	"1454"	"1428"	"198"	"1868"	"1992"	"502"	"455"	"422"	"255"	"73"	"619"	"51"	"167"	"565"	"171"	"108"	"1161"	"6028"	"1049"	"243"	"187"	"192"	"318"	"14"	"168"	"166"	"196"	"605"	"118"	"0"	"47"	"602"	"513"	"206"	"161"	"95"	"1108"	"752"	"191"	"188"	"229"	"54"	"218"	"526"	"38"	"306"	"114"	"252"	"3"	"56"	"116"	"28"	"33"	"35"	"1"	"166"	"265"	"662"	"146"	"249"	"178"	"181"	"765"	"838"	"2"	"47"	"559"	"305"	"37"	"4"	"182"	"1"	"1"	"1149"	"6650"	"24"	"60"	"290"	"47"	"602"	"199"	"375"	"42"	"703"	"682"	"148"	"580"	"41"	"842"	"259"	"0"	"3156"	"60"	"226"	"500"	"102"	"0"	"3"	"0"	"0"	"0"	"1"	"0"	"1"	"0"	"0"	"0"	"0"	"0"	"0"	"0"	"1"	"540"	"24"	"0"	"47"	"346"	"2"	"146"	"44"	"275"	"170"	"69"	"119"	"153"	"1395"	"300"	"52"	"110"	"4"	"11"	"0"	"31"	"25"	"10"	"767"	"1058"	"1407"	"530"	"0"	"354"	"820"	"330"	"382"	"61"	"111"	"20"	"326"	"359"	"371"	"1159"	"275"	"2690"	"351"	"68"	"2967"	"61"	"828"	"5188"	"33"	"0"	"130"	"167"	"7"	"588"	"2615"	"420"	"551"	"36"	"2079"	"68"	"988"	"380"	"98"	"788"	"325"	"348"	"398"	"93"	"4"	"4"	"103"	"286"	"0"	"4621"	"4033"	"124"	"606"	"37"	"434"	"221"	"340"	"250"	"98"	"0"	"1"	"109"	"36"	"1030"	"115"	"0"	"2"	"604"	"75"	"0"	"208"	"117"	"261"	"95"	"16"	"155"	"177"	"482"	"197"	"82"	"24"	"58"	"489"	"100"	"646"	"288"	"172"	"363"	"26"	"1449"	"96"	"170"	"30"	"0"	"405"	"522"	"139"	"339"	"397"	"655"	"176"	"142"	"290"	"601"	"0"	"374"	"117"	"12"	"553"	"199"	"503"	"147"	"49"	"85"	"2"	"17"	"406"	"140"	"1936"	"506"	"2766"	"1478"	"44"	"304"	"1397"	"372"	"1527"	"445"	"1343"	"5"	"1487"	"495"	"1704"	"7509"	"129"	"1573"	"66"	"1038"	"96"	"1488"	"0"	"45"	"26"	"0"	"24"	"608"	"1"	"325"	"86"	"191"	"383"	"51"	"61"	"0"	"46"	"54"	"229"	"131"	"306"	"2247"	"46"	"430"	"685"	"251"	"348"	"20"	"141"	"40"	"28"	"5354"	"152"	"65"	"1"	"275"	"195"	"270"	"93"	"1167"	"13"	"74"	"839"	"138"	"0"	"0"	"0"	"0"	"621"	"314"	"508"	"205"	"1107"	"216"	"566"	"34"	"91"	"77"	"48"	"16"	"109"	"308"	"97"	"185"	"462"	"5"	"0"	"2289"	"98"	"718"	"347"	"86"	"153"	"260"	"20"	"747"	"189"	"98"	"275"	"94"	"33"	"10"	"24"	"424"	"157"	"2988"	"120"	"90"	"410"	"147"	"135"	"64"	"73"	"47"	"676"	"141"	"959"	"327"	"292"	"42"	"1825"	"1901"	"43"	"26"	"88"	"139"	"3"	"1"	"3"	"128"	"360"	"201"	"77"	"26"	"504"	"132"	"853"	"148"	"61"	"1106"	"122"	"79"	"2"	"691"	"377"	"504"	"2"	"149"	"581"	"462"	"119"	"158"	"429"	"2510"	"57"	"2"	"108"	"85"	"5223"	"2727"	"259"	"372"	"412"	"385"	"31"	"762"	"13"	"82"	"150"	"2076"	"746"	"93"	"142"	"19"	"5"	"4"	"180"	"4"	"1"	"100"	"96"	"3"	"1624"	"2309"	"88"	"2644"	"197"	"1163"	"31"	"133"	"274"	"1032"	"61"	"0"	"56"	"1"	"28"	"257"	"1069"	"1"	"1754"	"1570"	"380"	"84"	"5"	"0"	"392"	"65"	"838"	"1"	"37"	"90"	"233"	"649"	"294"	"3192"	"565"	"62"	"1189"	"219"	"19"	"105"	"4"	"195"	"79"	"255"	"0"	"114"	"111"	"16"	"256"	"13"	"75"	"835"	"144"	"1311"	"1666"	"470"	"86"	"283"	"3705"	"251"	"10"	"49"	"769"	"14"	"960"	"482"	"183"	"363"	"50"	"4"	"49"	"5"	"16"	"42"	"1234"	"207"	"49"	"126"	"680"	"681"	"169"	"285"	"3112"	"37"	"0"	"127"	"1475"	"0"	"6843"	"245"	"363"	"3410"	"2494"	"36"	"255"	"219"	"82"	"47"	"310"	"9"	"2"	"260"	"116"	"13"	"54"	"240"	"225"	"469"	"187"	"295"	"161"	"865"	"0"	"711"	"479"	"0"	"0"	"768"	"326"	"200"	"181"	"29"	"333"	"952"	"1620"	"357"	"127"	"476"	"12"	"576"	"1503"	"1171"	"90"	"150"	"36"	"799"	"678"	"1051"	"155"	"313"	"132"	"268"	"364"	"194"	"107"	"62"	"1979"	"66"	"29"	"56"	"44"	"46"	"2"	"0"	"40"	"244"	"673"	"1828"	"343"	"134"	"45"	"581"	"1206"	"532"	"5089"	"29"	"33"	"399"	"5"	"1"	"35"	"1"	"98"	"201"	"19"	"0"	"1"	"4"	"373"	"786"	"4209"	"0"	"0"	"59"	"925"	"47"	"68"	"173"	"593"	"280"	"124"	"308"	"136"	"4"	"317"	"72"	"256"	"65"	"1111"	"560"	"313"	"254"	"943"	"418"	"245"	"755"	"3"	"2"	"536"	"38"	"49"	"597"	"517"	"9"	"1213"	"691"	"338"	"313"	"11"	"171"	"823"	"122"	"96"	"512"	"126"	"86"	"32"	"171"	"0"	"476"	"1458"	"235"	"78"	"579"	"742"	"30"	"86"	"658"	"401"	"2321"	"20"	"640"	"124"	"1350"	"1"	"3"	"404"	"8295"	"39"	"0"	"0"	"0"	"73"	"0"	"240"	"4938"	"591"	"1736"	"77"	"885"	"1550"	"131"	"160"	"528"	"8"	"360"	"3"	"129"	"105"	"2940"	"357"	"149"	"141"	"36"	"1378"	"715"	"0"	"205"	"1"	"1129"	"46"	"177"	"677"	"115"	"946"	"39"	"440"	"57"	"5"	"2"	"1327"	"7392"	"7588"	"7254"	"430"	"3"	"6765"	"280"	"377"	"431"	"104"	"6272"	"8186"	"2498"	"165"	"2497"	"1200"	"1384"	"3"	"5"	"749"	"190"	"717"	"371"	"866"	"4784"	"92"	"0"	"0"	"0"	"164"	"25"	"239"	"1059"	"8"	"216"	"0"	"59"	"423"	"88"	"978"	"242"	"62"	"96"	"216"	"528"	"194"	"37"	"600"	"29"	"195"	"93"	"145"	"713"	"503"	"0"	"1398"	"146"	"258"	"69"	"0"	"245"	"0"	"2001"	"0"	"2"	"253"	"161"	"614"	"289"	"31"	"279"	"12"	"378"	"2916"	"1206"	"191"	"40"	"1"	"3481"	"182"	"306"	"686"	"1532"	"1995"	"117"	"94"	"374"	"108"	"2905"	"141"	"661"	"912"	"928"	"267"	"216"	"4089"	"187"	"212"	"2"	"13"	"123"	"282"	"3"	"193"	"182"	"1706"	"1105"	"556"	"51"	"4422"	"196"	"5"	"24"	"12"	"0"	"5"	"1"	"0"	"195"	"1"	"61"	"1625"	"213"	"717"	"159"	"168"	"1399"	"120"	"175"	"509"	"257"	"18"	"117"	"2161"	"0"	"240"	"91"	"831"	"347"	"10"	"27"	"62"	"151"	"18"	"710"	"859"	"17"	"228"	"1687"	"79"	"197"	"90"	"20"	"122"	"224"	"1022"	"47"	"591"	"510"	"272"	"112"	"1697"	"325"	"48"	"698"	"543"	"507"	"39"	"33"	"118"	"492"	"3"	"200"	"1260"	"82"	"181"	"1176"	"742"	"448"	"106"	"717"	"150"	"20"	"128"	"18"	"135"	"161"	"601"	"312"	"2"	"747"	"209"	"250"	"447"	"279"	"83"	"126"	"800"	"429"	"30"	"769"	"316"	"99"	"2133"	"878"	"167"	"4"	"4618"	"5549"	"504"	"0"	"36"	"62"	"138"	"134"	"725"	"14"	"86"	"642"	"53"	"37"	"821"	"2"	"3"	"379"	"365"	"517"	"10"	"90"	"36"	"418"	"49"	"62"	"314"	"179"	"0"	"897"	"1238"	"684"	"1147"	"177"	"1379"	"175"	"832"	"64"	"318"	"2"	"45"	"2"	"0"	"0"	"8272"	"185"	"32"	"1498"	"3412"	"839"	"7013"	"50"	"138"	"1972"	"902"	"47"	"686"	"3931"	"137"	"646"	"110"	"1409"	"354"	"79"	"1492"	"984"	"38"	"1017"	"61"	"25953"	"483"	"274"	"574"	"250"	"572"	"568"	"2"	"10"	"3"	"88"	"1537"	"4"	"1399"	"54"	"333"	"0"	"707"	"488"	"95"	"482"	"10797"	"87"	"1568"	"245"	"196"	"0"	"1"	"2"	"0"	"1"	"244"	"166"	"2"	"6"	"242"	"186"	"1241"	"12"	"12"	"540"	"12"	"313"	"28"	"102"	"1323"	"0"	"766"	"1368"	"155"	"651"	"20"	"0"	"9"	"5"	"820"	"0"	"103"	"163"	"73"	"1879"	"553"	"139"	"77"	"166"	"562"	"126"	"54"	"26"	"7039"	"255"	"11"	"229"	"946"	"664"	"231"	"1407"	"487"	"305"	"108"	"38"	"323"	"13"	"1134"	"445"	"123"	"5"	"3421"	"198"	"147"	"389"	"33"	"606"	"39"	"149"	"1072"	"88"	"1381"	"476"	"512"	"300"	"635"	"0"	"360"	"150"	"494"	"41"	"92"	"407"	"265"	"2611"	"774"	"26"	"10"	"62"	"538"	"535"	"48"	"89"	"61"	"92"	"436"	"29715"	"81"	"41"	"1658"	"432"	"13"	"489"	"166"	"7"	"251"	"166"	"134"	"109"	"2739"	"54"	"961"	"33"	"197"	"45"	"1"	"0"	"393"	"117"	"102"	"121"	"9"	"135"	"32"	"0"	"6"	"302"	"8"	"1"	"0"	"364"	"3"	"15"	"3"	"2"	"1"	"1106"	"465"	"92"	"454"	"211"	"103"	"124"	"113"	"73"	"188"	"777"	"169"	"245"	"433"	"21"	"222"	"1137"	"349"	"1"	"2922"	"0"	"64"	"803"	"0"	"0"	"0"	"289"	"10"	"152"	"243"	"52"	"381"	"223"	"320"	"148"	"233"	"133"	"413"	"765"	"35160"	"63"	"23"	"1"	"1298"	"384"	"5471"	"69"	"22"	"4789"	"790"	"640"	"59"	"5"	"56"	"14285"	"1226"	"620"	"12"	"361"	"185"	"1377"	"85"	"2"	"155"	"128"	"1180"	"33"	"264"	"32"	"468"	"409"	"142"	"85"	"112"	"58"	"34"	"1225"	"27"	"3698"	"1079"	"300"	"1"	"241"	"94"	"8"	"0"	"8"	"2965"	"150"	"175"	"451"	"169"	"3"	"3"	"1625"	"71"	"74"	"0"	"0"	"755"	"2008"	"807"	"1185"	"519"	"155"	"1"	"1"	"1"	"1"	"2"	"0"	"27"	"86"	"81"	"545"	"44"	"91"	"183"	"15"	"465"	"10098"	"0"	"21"	"182"	"182"	"12"	"55"	"0"	"268"	"1207"	"1"	"184"	"282"	"12"	"479"	"53"	"646"	"1"	"76"	"0"	"0"	"4038"	"20895"	"1239"	"107"	"310"	"396"	"3"	"281"	"508"	"117"	"828"	"306"	"277"	"60"	"128"	"135"	"0"	"1"	"1"	"146"	"4"	"3"	"0"	"4"	"376"	"115"	"40"	"0"	"10"	"4"	"1"	"159"	"54"	"313"	"438"	"1074"	"1419"	"47"	"43"	"4"	"711"	"936"	"177"	"79"	"448"	"121"	"152"	"773"	"148"	"183"	"138"	"2858"	"1467"	"150"	"340"	"11"	"106"	"37"	"504"	"1183"	"88"	"290"	"596"	"196"	"12"	"98"	"995"	"20"	"398"	"87"	"84"	"270"	"148"	"17"	"16"	"9"	"2"	"4"	"11"	"145"	"168"	"84"	"127"	"73"	"24"	"44"	"2557"	"40"	"164"	"10"	"111"	"10"	"830"	"284"	"15"	"272"	"141"	"37"	"310"	"6"	"9"	"299"	"3140"	"73"	"2"	"1115"	"32"	"0"	"212"	"149"	"3375"	"114"	"3"	"338"	"1592"	"489"	"4092"	"492"	"134"	"111"	"863"	"51"	"206"	"37"	"2088"	"230"	"2001"	"894"	"28"	"1083"	"197"	"1025"	"830"	"5266"	"285"	"122"	"0"	"163"	"25"	"88"	"1556"	"207"	"760"	"1215"	"116"	"104"	"17"	"43"	"758"	"174"	"11"	"4920"	"75"	"401"	"2152"	"265"	"159"	"67"	"52"	"889"	"884"	"58"	"647"	"581"	"501"	"74"	"1112"	"55"	"165"	"22"	"37"	"99"	"227"	"2143"	"3"	"386"	"4166"	"41"	"57"	"166"	"285"	"545"	"115"	"271"	"224"	"186"	"542"	"149"	"1226"	"115"	"588"	"205"	"4"	"19"	"158"	"1022"	"439"	"1"	"201"	"170"	"733"	"125"	"111"	"1714"	"81"	"18"	"1285"	"16"	"393"	"848"	"227"	"2745"	"62"	"12"	"271"	"12"	"224"	"719"	"3971"	"423"	"717"	"99"	"3967"	"166"	"127"	"324"	"404"	"593"	"17"	"2"	"486"	"483"	"686"	"180"	"171"	"241"	"667"	"33"	"6"	"6"	"84"	"282"	"667"	"151"	"133"	"14"	"50"	"6003"	"255"	"65"	"36"	"300"	"34"	"6"	"169"	"5"	"1386"	"164"	"299"	"246"	"0"	"389"	"155"	"577"	"368"	"125"	"584"	"229"	"1099"	"699"	"167"	"1708"	"147"	"27"	"61"	"264"	"610"	"534"	"395"	"61"	"0"	"413"	"6"	"165"	"102"	"484"	"5585"	"333"	"4"	"0"	"1588"	"144"	"709"	"80"	"1390"	"5018"	"1393"	"135"	"2780"	"840"	"8905"	"168"	"4"	"2"	"4"	"133"	"4211"	"729"	"178"	"52"	"149"	"66"	"576"	"93"	"189"	"191"	"249"	"0"	"200"	"224"	"47"	"2322"	"414"	"2"	"114"	"96"	"382"	"18"	"2022"	"406"	"164"	"1"	"2"	"1041"	"230"	"304"	"452"	"761"	"2352"	"445"	"431"	"204"	"594"	"114"	"161"	"542"	"46"	"130"	"522"	"1299"	"85"	"207"	"19"	"59"	"1633"	"143"	"199"	"1"	"221"	"761"	"44"	"268"	"250"	"251"	"425"	"38"	"137"	"0"	"279"	"13136"	"677"	"227"	"10"	"509"	"462"	"3"	"1205"	"305"	"34"	"243"	"27"	"257"	"0"	"2394"	"255"	"1329"	"189"	"426"	"400"	"2007"	"257"	"60"	"131"	"197"	"77"	"277"	"304"	"242"	"254"	"71"	"62"	"1033"	"2"	"2443"	"70"	"972"	"48"	"110"	"7"	"192"	"3"	"77"	"1136"	"636"	"257"	"137"	"499"	"283"	"1448"	"33"	"35"	"4"	"530"	"395"	"97"	"115"	"108"	"774"	"155"	"186"	"35"	"671"	"147"	"428"	"2622"	"836"	"478"	"36"	"220"	"349"	"353"	"32"	"219"	"473"	"436"	"244"	"141"	"234"	"15"	"828"	"98"	"202"	"152"	"37"	"225"	"7"	"19"	"86"	"295"	"260"	"42"	"349"	"144"	"383"	"3"	"840"	"44"	"308"	"96"	"350"	"0"	"218"	"220"	"12"	"3208"	"1295"	"441"	"714"	"746"	"1685"	"252"	"933"	"5139"	"2204"	"2018"	"965"	"1953"	"719"	"118"	"4595"	"1144"	"292"	"1877"	"868"	"1460"	"333"	"918"	"1568"	"1811"	"443"	"282"	"201"	"5507"	"9451"	"707"	"507"	"1"	"0"	"0"	"379"	"326"	"44864"	"734"	"827"	"932"	"3720"	"352"	"968"	"510"	"1"	"72"	"1084"	"6313"	"3887"	"15"	"615"	"2134"	"326"	"283"	"29"	"467"	"286"	"34"	"2"	"40"	"18"	"1"	"0"	"0"	"4"	"1"	"4"	"0"	"149"	"819"	"74"	"235"	"36"	"4"	"98"	"1"	"1940"	"1292"	"360"	"0"	"49"	"521"	"7"	"76"	"326"	"154"	"1433"	"94"	"71"	"69"	"6944"	"0"	"212"	"3221"	"4599"	"3821"	"47"	"243"	"348"	"2435"	"839"	"905"	"8804"	"1857"	"704"	"1"	"444"	"511"	"334"	"53"	"851"	"7"	"1475"	"127"	"137"	"277"	"461"	"9"	"50"	"451"	"798"	"147"	"6976"	"167"	"763"	"259"	"325"	"8"	"46"	"178"	"232"	"141"	"291"	"120"	"55"	"312"	"0"	"1"	"1059"	"430"	"827"	"347"	"1260"	"141"	"769"	"1075"	"262"	"2310"	"412"	"178"	"1021"	"260"	"117"	"0"	"6075"	"123"	"1011"	"503"	"377"	"52"	"80"	"220"	"6"	"7"	"525"	"59"	"1756"	"557"	"72"	"207"	"2640"	"489"	"71"	"34"	"2052"	"524"	"385"	"26972"	"482"	"363"	"1"	"299"	"256"	"322"	"2589"	"774"	"124"	"63036"	"327"	"42"	"0"	"451"	"1926"	"185"	"231"	"766"	"61"	"1186"	"819"	"242"	"4"	"114"	"304"	"2"	"7"	"3494"	"713"	"237"	"95"	"1153"	"232"	"177"	"463"	"555"	"1144"	"658"	"14"	"289"	"1159"	"69"	"865"	"296"	"183"	"511"	"6"	"111"	"1772"	"4949"	"9098"	"1624"	"556"	"124"	"1411"	"1931"	"1653"	"997"	"103"	"1312"	"1391"	"3590"	"14"	"252"	"126"	"1665"	"1608"	"45"	"1712"	"1124"	"116"	"271"	"119"	"355"	"64"	"0"	"476"	"89"	"6"	"310"	"4"	"16"	"688"	"582"	"106"	"38"	"478"	"254"	"165"	"246"	"356"	"190"	"94"	"18"	"273"	"30"	"32"	"627"	"316"	"1"	"353"	"886"	"21"	"220"	"336"	"118"	"22"	"270"	"2"	"105"	"1"	"285"	"54"	"0"	"5"	"0"	"3"	"3"	"1"	"59"	"606"	"434"	"75"	"80"	"1"	"0"	"0"	"10"	"241"	"506"	"1979"	"458"	"106"	"484"	"166"	"1186"	"3"	"0"	"176"	"217"	"745"	"113"	"0"	"2442"	"6215"	"1371"	"255"	"691"	"84"	"530"	"785"	"91"	"29"	"311"	"704"	"460"	"57"	"9460"	"97"	"1345"	"340"	"20"	"121"	"39"	"333"	"1774"	"0"	"13"	"293"	"25"	"342"	"594"	"55"	"131"	"345"	"61"	"69"	"6"	"99"	"48"	"558"	"996"	"245"	"143"	"19"	"202"	"93"	"11"	"9"	"387"	"247"	"68"	"2333"	"111"	"29"	"1285"	"169"	"641"	"71"	"1015"	"695"	"5"	"510"	"211"	"5129"	"0"	"0"	"0"	"0"	"0"	"0"	"0"	"0"	"0"	"0"	"0"	"0"	"0"	"0"	"0"	"0"	"0"	"0"	"0"	"0"	"0"	"0"	"0"	"0"	"0"	"0"	"0"	"37"	"1359"	"1088"	"770"	"2354"	"3992"	"12"	"291"	"1242"	"200"	"334"	"177"	"220"	"2120"	"1097"	"153"	"425"	"110"	"2506"	"330"	"10"	"0"	"0"	"0"	"0"	"0"	"0"	"834"	"18"	"41"	"265"	"1387"	"382"	"105"	"288"	"200"	"129"	"374"	"0"	"126"	"883"	"3693"	"1"	"3589"	"23"	"553"	"193"	"109"	"61"	"19"	"1110"	"117"	"131"	"273"	"74"	"0"	"0"	"0"	"0"	"0"	"1"	"497"	"71"	"324"	"56"	"1020"	"351"	"189"	"26"	"235"	"301"	"665"	"670"	"95"	"31"	"189"	"411"	"76"	"1294"	"1"	"44"	"96"	"2215"	"899"	"307"	"65"	"1"	"24"	"365"	"87"	"138"	"222"	"289"	"850"	"1394"	"228"	"390"	"1952"	"82"	"1296"	"171"	"75"	"223"	"611"	"280"	"765"	"1029"	"922"	"119"	"68"	"156"	"3"	"61"	"47"	"23"	"168"	"106"	"192"	"37"	"8522"	"1384"	"9"	"635"	"98"	"178"	"379"	"5"	"119"	"1665"	"593"	"0"	"3"	"0"	"0"	"0"	"0"	"0"	"0"	"1"	"525"	"493"	"5642"	"250"	"2026"	"533"	"314"	"983"	"222"	"511"	"237"	"40"	"142"	"2"	"1916"	"0"	"1045"	"15"	"858"	"99"	"9"	"3753"	"57"	"207"	"196"	"1995"	"892"	"1479"	"0"	"203"	"107"	"2067"	"2174"	"4"	"76"	"246"	"540"	"542"	"472"	"896"	"115"	"419"	"542"	"274"	"4"	"15"	"184"	"24"	"4"	"903"	"979"	"909"	"74"	"87"	"63"	"570"	"696"	"51"	"2250"	"50"	"28"	"168"	"8516"	"382"	"4009"	"488"	"809"	"19"	"147"	"300"	"253"	"1490"	"674"	"214"	"2"	"867"	"236"	"160"	"5563"	"133"	"0"	"189"	"22"	"427"	"12"	"2713"	"71"	"842"	"11149"	"218"	"260"	"1984"	"374"	"90"	"403"	"230"	"3500"	"690"	"227"	"89"	"77"	"198"	"6631"	"695"	"1445"	"132"	"483"	"143"	"6"	"258"	"3695"	"123"	"235"	"2089"	"1020"	"673"	"714"	"293"	"110"	"245"	"5748"	"12763"	"526"	"1148"	"2182"	"1662"	"61"	"8112"	"682"	"1429"	"370"	"481"	"2579"	"5891"	"41"	"20"	"516"	"5558"	"966"	"61"	"0"	"3428"	"4021"	"1450"	"140"	"356"	"1440"	"1671"	"351"	"365"	"12"	"1074"	"98"	"1201"	"609"	"1154"	"5373"	"209"	"3778"	"1051"	"271"	"3216"	"2175"	"969"	"991"	"2071"	"444"	"246"	"11"	"924"	"3"	"543"	"1"	"196"	"223"	"4403"	"370"	"41"	"615"	"815"	"7234"	"158"	"903"	"20"	"174"	"15"	"6"	"1944"	"3562"	"15"	"0"	"42"	"224"	"177"	"3"	"3414"	"29"	"238"	"0"	"1"	"1"	"8"	"1"	"0"	"53"	"5"	"56"	"202"	"6"	"13"	"12"	"5"	"10"	"16"	"1055"	"1"	"1"	"2093"	"1"	"414"	"129"	"4"	"4057"	"206"	"948"	"909"	"35"	"93"	"34"	"0"	"87"	"56"	"129"	"79"	"18"	"104"	"14"	"4"	"168"	"182"	"92"	"151"	"1161"	"1434"	"370"	"0"	"511"	"284"	"2"	"34"	"12142"	"307"	"116"	"20"	"57"	"1"	"39"	"850"	"15"	"33"	"1404"	"35"	"431"	"129"	"5"	"0"	"1"	"5"	"3381"	"247"	"109"	"1499"	"51"	"94"	"246"	"283"	"185"	"2329"	"2"	"0"	"0"	"1"	"285"	"1668"	"0"	"226"	"43"	"4"	"3"	"0"	"1"	"1756"	"16"	"2"	"2"	"1302"	"67"	"2"	"59"	"104"	"909"	"4"	"7"	"17"	"269"	"81"	"0"	"35"	"3830"	"301"	"2392"	"1233"	"521"	"52"	"8"	"8"	"0"	"0"	"0"	"1"	"0"	"0"	"0"	"364"	"4"	"41"	"8158"	"281"	"1"	"4"	"39"	"17"	"0"	"2"	"93"	"85"	"234"	"47"	"2"	"119"	"2"	"2"	"3"	"5"	"1033"	"62"	"407"	"0"	"377"	"1351"	"6"	"0"	"3"	"0"	"0"	"0"	"0"	"0"	"2"	"0"	"0"	"0"	"0"	"0"	"0"	"0"	"0"	"7"	"0"	"4"	"0"	"0"	"0"	"0"	"7"	"0"	"0"	"9"	"595"	"563"	"231"	"44"	"594"	"226"	"209"	"4948"	"25"	"1"	"4"	"3572"	"3"	"884"	"3"	"344"	"1"	"1"	"29479"	"40"	"12"	"2"	"23"	"1622"	"31"	"4"	"10"	"382"	"380"	"3"	"0"	"21"	"87"	"112"	"12515"	"6"	"25"	"133"	"23"	"12352"	"0"	"3"	"0"	"1649"	"10737"	"2737"	"687"	"162"	"2277"	"0"	"74"	"1087"	"74"	"231"	"2"	"99"	"2682"	"369"	"72"	"2"	"7"	"450"	"70"	"223"	"0"	"174"	"15"	"4391"	"757"	"339"	"206"	"81"	"52"	"939"	"174"	"203"	"727"	"57"	"57"	"112"	"617"	"4"	"153"	"1"	"2"	"321"	"98"	"210"	"871"	"63"	"1"	"428"	"1861"	"2"	"0"	"10"	"161"	"384"	"19"	"2"	"63"	"51"	"631"	"149"	"97"	"4633"	"147"	"456"	"433"	"216"	"547"	"158"	"50"	"70"	"45"	"5368"	"772"	"146"	"2110"	"632"	"344"	"662"	"201"	"5"	"57"	"15"	"547"	"88"	"783"	"355"	"2937"	"255"	"2957"	"726"	"130"	"43"	"18"	"250"	"641"	"3586"	"219"	"39"	"10"	"52"	"3"	"584"	"55"	"147"	"17"	"83"	"13635"	"642"	"299"	"4"	"89"	"163"	"29"	"178"	"177"	"72"	"606"	"1986"	"215"	"170"	"2775"	"8684"	"74"	"119"	"157"	"140"	"0"	"34"	"185"	"1104"	"2354"	"2270"	"35"	"5652"	"782"	"614"	"0"	"4746"	"86"	"798"	"49"	"246"	"25"	"784"	"178"	"10"	"333"	"0"	"0"	"2936"	"1"	"181"	"2927"	"173"	"987"	"265"	"4"	"4"	"10"	"714"	"144"	"56"	"269"	"8"	"0"	"0"	"601"	"423"	"12"	"83"	"722"	"112"	"753"	"4"	"313"	"758"	"572"	"332"	"21972"	"19"	"3700"	"2168"	"117"	"4"	"230"	"4"	"1"	"5"	"3769"	"5586"	"269"	"12"	"8"	"160"	"51"	"1640"	"9315"	"306"	"1"	"1"	"1"	"4"	"263"	"798"	"7"	"106"	"192"	"125"	"20"	"115"	"11"	"765"	"1108"	"35"	"0"	"936"	"0"	"208"	"455"	"50"	"106"	"241"	"589"	"103"	"239"	"249"	"86"	"7"	"75"	"306"	"43"	"953"	"1468"	"12"	"1494"	"49"	"27"	"57"	"138"	"288"	"912"	"59"	"605"	"247"	"599"	"32"	"367"	"6"	"61"	"206"	"365"	"204"	"14"	"0"	"1678"	"19"	"1080"	"1038"	"39"	"80"	"541"	"2967"	"208"	"191"	"470"	"2"	"1"	"36"	"122"	"1506"	"2"	"39"	"893"	"1828"	"57"	"264"	"77"	"247"	"0"	"6"	"309"	"7"	"2"	"10"	"121"	"28"	"84"	"9"	"1"	"28"	"0"	"2"	"0"	"0"	"4"	"11"	"17"	"2"	"155"	"54"	"212"	"9"	"74"	"29"	"79"	"8"	"64"	"30"	"0"	"206"	"2647"	"129"	"66"	"4"	"2"	"4"	"78"	"55"	"457"	"38"	"280"	"3"	"9"	"0"	"4"	"101"	"1368"	"3"	"38"	"129"	"44"	"830"	"0"	"0"	"723"	"0"	"145005"	"23560"	"24"	"32981"	"71225"	"0"	"1331"	"0"	"7155"	"120"	"106"	"25044"	"9361"	"79054"	"5727"	"170"	"952"	"3067"	"1"	"547"	"564"	"335"	"404"	"0"	"130"	"138"	"1614"	"89"	"247"	"7"	"217"	"88"	"328"	"196"	"317"	"184"	"7474"	"189"	"600"	"914"	"732"	"916"	"1263"	"4"	"118"	"4314"	"18"	"2001"	"0"	"351"	"199"	"42"	"0"	"671"	"258"	"483"	"226"	"359"	"34"	"255"	"2620"	"291"	"107"	"1063"	"223"	"394"	"371"	"115"	"882"	"75"	"63"	"14"	"23"	"206"	"114"	"1"	"5"	"12"	"34"	"1"	"15"	"141"	"2828"	"1"	"1"	"3"	"62"	"2767"	"1159"	"745"	"490"	"0"	"80"	"142"	"194"	"12686"	"3284"	"1054"	"17796"	"1182"	"8"	"320"	"0"	"657"	"74"	"1034"	"13"	"43"	"14"	"653"	"166"	"28"	"55"	"238"	"369"	"443"	"684"	"1"	"0"	"264"	"70"	"46"	"15"	"0"	"28"	"51"	"0"	"1"	"0"	"9"	"15"	"22"	"154"	"169"	"59"	"36"	"3"	"1"	"451"	"1"	"44"	"2"	"14"	"4"	"467"	"3"	"0"	"18"	"95"	"317"	"221"	"138"	"448"	"518"	"51"	"4"	"0"	"38"	"920"	"1"	"0"	"65"	"25"	"13"	"55"	"0"	"8"	"4159"	"52"	"4"	"1"	"86"	"9"	"1"	"7"	"29"	"115"	"230"	"0"	"740"	"33"	"596"	"30"	"541"	"240"	"3"	"15"	"148"	"4"	"212"	"2"	"1260"	"121"	"2"	"51"	"398"	"35"	"2"	"3"	"16"	"0"	"3"	"196"	"13"	"1"	"7"	"0"	"0"	"68"	"0"	"23"	"108"	"147"	"28"	"2"	"82"	"8"	"3"	"1143"	"15"	"0"	"14"	"194"	"1"	"292"	"77"	"1"	"4"	"101"	"101"	"17"	"1"	"93"	"1515"	"59"	"88"	"48"	"2"	"2"	"1"	"7"	"23"	"9"	"3"	"38"	"0"	"0"	"1"	"5"	"216"	"2"	"19"	"240"	"57"	"2"	"75"	"13"	"4"	"0"	"0"	"243"	"117"	"78"	"298"	"37"	"2"	"5"	"247"	"0"	"5749"	"13"	"25"	"274"	"356"	"0"	"25"	"9"	"978"	"101"	"3085"	"37"	"140"	"40"	"1264"	"89"	"15"	"11"	"56"	"16"	"84"	"105"	"42"	"2"	"0"	"184"	"70"	"0"	"105"	"15"	"32"	"40"	"0"	"68"	"0"	"276"	"0"	"0"	"143"	"144"	"3"	"3"	"6"	"187"	"207"	"159"	"28"	"7"	"247"	"55"	"2"	"4"	"1036"	"4"	"1"	"0"	"1"	"20"	"101"	"53"	"12"	"139"	"65"	"53"	"105"	"4"	"66"	"4"	"2"	"91"	"7"	"6"	"2"	"6"	"127"	"137"	"0"	"5"	"12"	"0"	"2"	"4"	"4"	"5"	"80"	"0"	"3"	"156"	"7"	"3"	"50"	"0"	"1"	"0"	"136"	"127"	"265"	"107"	"220"	"57"	"38"	"44"	"66"	"342"	"71"	"36"	"1"	"3"	"101"	"269"	"29"	"34"	"20"	"12"	"3"	"42"	"202"	"57"	"0"	"0"	"17"	"0"	"13"	"5"	"5"	"1346"	"283"	"14"	"36"	"997"	"630"	"185"	"17"	"1"	"0"	"0"	"73"	"1315"	"18"	"55"	"202"	"126"	"191"	"152"	"173"	"385"	"88"	"111"	"412"	"625"	"276"	"146"	"25"	"171"	"1"	"187"	"168"	"31"	"540"	"420"	"204"	"98"	"1"	"1202"	"590"	"500"	"67"	"23"	"113"	"210"	"572"	"98"	"1063"	"296"	"395"	"487"	"647"	"42"	"887"	"28"	"3546"	"197"	"1227"	"6431"	"802"	"24"	"31"	"696"	"613"	"251"	"3282"	"367"	"752"	"650"	"7"	"154"	"560"	"176"	"3"	"0"	"0"	"20"	"122"	"95"	"62"	"84"	"15"	"0"	"82"	"3"	"0"	"0"	"12"	"28"	"202"	"3"	"524"	"364"	"13"	"25"	"2"	"44"	"837"	"15"	"509"	"2"	"199"	"167"	"40"	"35"	"0"	"0"	"3"	"2"	"1"	"1"	"7"	"0"	"0"	"43"	"7"	"0"	"0"	"235"	"1"	"0"	"46"	"2"	"1"	"21"	"8"	"135"	"8"	"51"	"38"	"4"	"0"	"303"	"6"	"0"	"0"	"7"	"5"	"1"	"1"	"0"	"5"	"0"	"0"	"0"	"0"	"1"	"0"	"1"	"4"	"0"	"0"	"1"	"4"	"1"	"1"	"3"	"2"	"5"	"5"	"1"	"0"	"0"	"0"	"1"	"1"	"0"	"4"	"1"	"0"	"0"	"2"	"5"	"1"	"0"	"0"	"3"	"13"	"0"	"1"	"0"	"2"	"9"	"0"	"0"	"0"	"0"	"0"	"0"	"1"	"0"	"1"	"0"	"0"	"2"	"434"	"55"	"862"	"16"	"108"	"65"	"2076"	"1"	"0"	"1356"	"889"	"25"	"59"	"4247"	"163"	"1925"	"600"	"1067"	"1145"	"323"	"179"	"592"	"43"	"699"	"546"	"1304"	"271"	"219"	"96"	"1766"	"517"	"127"	"55"	"83"	"22"	"59"	"597"	"304"	"5484"	"0"	"0"	"4"	"4537"	"29"	"26"	"138"	"244"	"497"	"5"	"3"	"0"	"229"	"292"	"898"	"219"	"374"	"182"	"9"	"3747"	"73"	"11"	"13"	"331"	"38"	"3829"	"149"	"59"	"402"	"47"	"944"	"12"	"233"	"306"	"1560"	"202"	"429"	"1283"	"296"	"320"	"333"	"799"	"20123"	"3558"	"407"	"17"	"381"	"17"	"158"	"116"	"2947"	"473"	"638"	"1831"	"133"	"340"	"368"	"664"	"447"	"458"	"896"	"60"	"1145"	"94"	"242"	"62"	"235"	"94"	"1898"	"39030"	"975"	"153"	"652"	"64"	"97"	"4895"	"123"	"7"	"100458"	"742"	"933"	"800"	"376"	"468"	"5293"	"9"	"2658"	"100"	"11"	"124"	"399"	"600"	"35"	"63"	"619"	"2"	"434"	"1077"	"5481"	"1026"	"118"	"2109"	"499"	"1447"	"6478"	"6741"	"1281"	"6997"	"12408"	"116"	"109"	"2642"	"579"	"251"	"191"	"3431"	"257"	"663"	"474"	"449"	"712"	"730"	"6159"	"3"	"686"	"537"	"676"	"3740"	"140"	"2284"	"1133"	"585"	"1734"	"2347"	"316"	"1156"	"1079"	"302"	"117"	"225"	"146"	"878"	"572"	"332"	"530"	"2629"	"117"	"212"	"172"	"24"	"82"	"675"	"3862"	"700"	"1549"	"43"	"41"	"488"	"163"	"800"	"236"	"195"	"207"	"2"	"211"	"347"	"491"	"7"	"1559"	"123"	"560"	"116"	"718"	"927"	"623"	"509"	"1770"	"947"	"3605"	"254"	"3"	"163"	"353"	"1"	"2"	"0"	"6"	"2"	"0"	"11"	"3"	"1"	"32"	"57"	"45"	"3106"	"145"	"559"	"1063"	"238"	"8924"	"15"	"616"	"543"	"2856"	"137"	"2"	"429"	"37"	"851"	"1030"	"34"	"1"	"33"	"12"	"831"	"188"	"53"	"398"	"663"	"26"	"112"	"1385"	"234"	"92"	"877"	"1046"	"151"	"404"	"24"	"389"	"1156"	"1315"	"1109"	"16"	"1146"	"4"	"11"	"367"	"0"	"1"	"121"	"40"	"91"	"30"	"112"	"20"	"8"	"115"	"2017"	"208"	"259"	"471"	"538"	"1166"	"2965"	"50"	"65"	"2628"	"204"	"56"	"386"	"488"	"657"	"1060"	"427"	"83"	"88"	"1477"	"11742"	"0"	"168"	"354"	"570"	"181"	"430"	"4"	"34"	"768"	"0"	"4"	"1"	"0"	"2"	"0"	"2"	"0"	"3"	"1"	"0"	"0"	"2"	"0"	"0"	"2"	"1"	"2"	"0"	"0"	"24"	"1"	"3"	"0"	"21"	"0"	"412"	"86"	"184"	"71"	"189"	"81"	"237"	"272"	"1"	"700"	"211"	"67"	"198"	"1236"	"193"	"3"	"593"	"3705"	"128"	"48"	"94"	"279"	"83"	"407"	"179"	"67"	"231"	"199"	"157"	"1239"	"583"	"692"	"479"	"11046"	"784"	"983"	"6271"	"795"	"118"	"275"	"18575"	"143"	"1091"	"733"	"42"	"641"	"358"	"3"	"3"	"22"	"80"	"710"	"1"	"2467"	"25"	"3"	"3492"	"310"	"821"	"289"	"75"	"1696"	"7"	"639"	"11"	"21"	"698"	"0"	"6"	"0"	"151"	"34"	"287"	"0"	"4"	"146"	"181"	"71"	"570"	"72"	"1132"	"159"	"2"	"25"	"0"	"1"	"3"	"1424"	"33"	"500"	"921"	"2787"	"2062"	"188"	"260"	"78"	"155"	"0"	"0"	"34"	"114"	"832"	"967"	"298"	"575"	"406"	"0"	"122"	"3"	"15"	"1"	"192"	"107"	"345"	"166"	"775"	"1478"	"220"	"834"	"393"	"434"	"190"	"248"	"485"	"156"	"876"	"23"	"22"	"890"	"4"	"137"	"533"	"66"	"100"	"13"	"176"	"383"	"5455"	"1157"	"925"	"1277"	"6"	"83"	"421"	"110"	"244"	"215"	"58"	"71"	"66"	"73"	"1267"	"7"	"10"	"0"	"26"	"0"	"1"	"84"	"14"	"118"	"3799"	"461"	"1143"	"603"	"121"	"777"	"1282"	"1237"	"280"	"744"	"0"	"0"	"1"	"1666"	"2603"	"745"	"735"	"482"	"82"	"11"	"30"	"1373"	"59"	"728"	"67"	"13"	"744"	"821"	"156"	"127"	"147"	"4"	"293"	"9"	"441"	"98"	"278"	"533"	"278"	"232"	"277"	"84"	"3633"	"112"	"200"	"525"	"582"	"1781"	"198"	"112"	"69"	"35"	"142"	"95"	"274"	"143"	"512"	"147"	"95"	"757"	"4958"	"100"	"488"	"398"	"2310"	"357"	"7"	"973"	"6946"	"2238"	"1129"	"20"	"69"	"3658"	"83"	"207"	"446"	"1376"	"28"	"283"	"888"	"1707"	"73"	"241"	"191"	"1981"	"17"	"36"	"9"	"8"	"6"	"6"	"86"	"710"	"4"	"0"	"0"	"10"	"31"	"120"	"147"	"15"	"772"	"353"	"842"	"117"	"945"	"2905"	"29"	"5"	"3"	"1913"	"25"	"4"	"218"	"76"	"11184"	"1237"	"600"	"16"	"3"	"5"	"19"	"1"	"352"	"736"	"611"	"1248"	"205"	"3"	"509"	"27"	"3705"	"0"	"40"	"46"	"61"	"142"	"70"	"558"	"76"	"233"	"3"	"964"	"214"	"656"	"574"	"0"	"71"	"535"	"1011"	"1545"	"1317"	"5523"	"1544"	"1167"	"553"	"819"	"445"	"859"	"89"	"361"	"1648"	"7517"	"0"	"2"	"61"	"709"	"90"	"599"	"1752"	"2765"	"214"	"195"	"35"	"109"	"19"	"68"	"273"	"6360"	"3406"	"4655"	"7297"	"4528"	"3365"	"755"	"219"	"320"	"78"	"107"	"1"	"0"	"1710"	"3495"	"205"	"1323"	"186"	"26"	"1"	"98"	"6"	"4"	"1"	"0"	"9"	"7"	"426"	"401"	"241"	"133"	"2864"	"796"	"402"	"201"	"0"	"0"	"508"	"304"	"0"	"0"	"1"	"713"	"31"	"2"	"9"	"16"	"1042"	"128"	"988"	"6"	"190"	"265"	"3960"	"177"	"147"	"169"	"119"	"1548"	"1244"	"4566"	"7"	"617"	"25"	"1566"	"13"	"218"	"35"	"132"	"124"	"717"	"681"	"0"	"32"	"361"	"2"	"3310"	"869"	"14"	"11"	"88"	"19"	"60"	"806"	"40622"	"45"	"4"	"3"	"22"	"171"	"1603"	"955"	"0"	"11"	"106"	"1035"	"547"	"71"	"2495"	"76"	"312"	"1043"	"87"	"1431"	"1"	"5"	"8"	"472"	"71"	"215"	"511"	"91"	"150"	"1290"	"595"	"1"	"21"	"1667"	"7935"	"24"	"124"	"108"	"290"	"763"	"1168"	"396"	"2"	"514"	"570"	"952"	"3"	"177"	"0"	"0"	"431"	"47"	"0"	"311"	"640"	"88"	"0"	"1200"	"28"	"30"	"4"	"87"	"639"	"1"	"86"	"300"	"173"	"151"	"24"	"0"	"82"	"0"	"2"	"64"	"0"	"80"	"38"	"292"	"1"	"1"	"114"	"467"	"449"	"1022"	"922"	"147"	"6476"	"639"	"33"	"452"	"641"	"22"	"18"	"168"	"59"	"47"	"12049"	"24"	"6"	"1005"	"683"	"867"	"774"	"484"	"1778"	"1509"	"1011"	"227"	"137"	"63"	"3"	"1"	"141"	"102"	"47"	"10"	"43"	"0"	"4094"	"7"	"95"	"456"	"454"	"40"	"232"	"372"	"38"	"57"	"18"	"35"	"471"	"53"	"317"	"74"	"171"	"1"	"36"	"74"	"122"	"66"	"260"	"845"	"725"	"612"	"124"	"139"	"139"	"18"	"46"	"135"	"292"	"6"	"43"	"161"	"352"	"8313"	"1995"	"0"	"2465"	"865"	"12"	"53"	"3853"	"0"	"1245"	"849"	"1317"	"78"	"1045"	"0"	"3"	"0"	"5"	"14"	"17"	"15"	"206"	"0"	"116"	"519"	"265"	"21"	"36"	"0"	"25"	"57"	"74"	"1090"	"5631"	"61"	"820"	"83"	"55"	"1"	"150"	"3"	"230"	"4"	"203"	"541"	"0"	"213"	"65"	"1"	"0"	"8312"	"384"	"421"	"1501"	"90"	"1"	"0"	"103"	"490"	"6"	"8"	"208"	"210"	"91"	"85"	"0"	"31"	"2"	"37"	"0"	"81"	"34"	"67"	"11"	"2244"	"124"	"1057"	"32"	"12"	"187"	"220"	"12853"	"36"	"35"	"127"	"358"	"551"	"0"	"8"	"76"	"136"	"0"	"10"	"13"	"597"	"0"	"6"	"97"	"477"	"460"	"549"	"77"	"138"	"19"	"1"	"457"	"447"	"109"	"937"	"378"	"1049"	"17909"	"3282"	"3566"	"2288"	"849"	"76"	"2240"	"2563"	"42"	"161"	"225"	"25"	"70"	"0"	"301"	"1"	"10"	"0"	"0"	"133"	"0"	"284"	"0"	"11"	"37"	"12"	"0"	"16"	"40"	"2"	"199"	"11"	"25"	"57"	"156"	"13"	"167"	"58"	"10"	"180"	"7"	"0"	"15"	"16"	"1"	"285"	"328"	"433"	"279"	"1074"	"1045"	"3414"	"0"	"5"	"10"	"82"	"10"	"106"	"16"	"517"	"97"	"149"	"6"	"1"	"56"	"158"	"0"	"0"	"0"	"60"	"39"	"5"	"99"	"31"	"270"	"35"	"27"	"656"	"13"	"15"	"3"	"8"	"16"	"17"	"151"	"33"	"0"	"1502"	"179"	"23"	"9010"	"181"	"667"	"104"	"556"	"38"	"5"	"2"	"4"	"193"	"459"	"425"	"3"	"6"	"50"	"39"	"3"	"4242"	"215"	"4"	"47"	"34"	"145"	"13"	"78"	"158"	"3"	"1"	"61"	"23"	"3"	"70"	"3"	"42"	"1"	"1"	"6"	"32"	"89"	"3"	"7"	"0"	"48"	"128"	"33141"	"26"	"231"	"7"	"1"	"105"	"91"	"672"	"35"	"132"	"113"	"148"	"0"	"162"	"5"	"108"	"0"	"2"	"1"	"0"	"3"	"17"	"4048"	"106"	"301"	"248"	"1548"	"153"	"5"	"41"	"199"	"465"	"195"	"8"	"10"	"61"	"0"	"45"	"26"	"217"	"3"	"1"	"25"	"8"	"1"	"2816"	"1640"	"938"	"7"	"1090"	"897"	"1308"	"92"	"63"	"56"	"14"	"104"	"8664"	"0"	"27"	"137"	"90"	"253"	"68"	"828"	"1257"	"715"	"1328"	"668"	"0"	"18"	"0"	"0"	"0"	"0"	"0"	"0"	"9"	"14"	"223"	"824"	"2352"	"60"	"2"	"256"	"464"	"128"	"72"	"45"	"87"	"262"	"0"	"0"	"0"	"2054"	"3"	"0"	"423"	"516"	"737"	"543"	"57"	"286"	"2508"	"13"	"10"	"898"	"3"	"221"	"0"	"96"	"114"	"13"	"45"	"12"	"20"	"12"	"40"	"58"	"5"	"27"	"14"	"6"	"88"	"24"	"11"	"31"	"33"	"7"	"108"	"20"	"2390"	"690"	"2085"	"400"	"98"	"437"	"2"	"0"	"6"	"14"	"17"	"0"	"6"	"34"	"11"	"7"	"22"	"6485"	"1"	"252"	"845"	"91"	"1643"	"388"	"16"	"65"	"353"	"275"	"5"	"52"	"1149"	"288"	"175"	"82"	"161"	"906"	"144"	"184"	"112"	"290"	"535"	"445"	"160"	"850"	"247"	"47"	"4231"	"226"	"219"	"208"	"169"	"419"	"130"	"20"	"13"	"1"	"502"	"299"	"206"	"0"	"335"	"24837"	"452"	"6"	"45"	"3"	"1"	"86"	"10"	"2"	"5934"	"27"	"30"	"144"	"187"	"172"	"149"	"1026"	"297"	"755"	"672"	"345"	"2074"	"3"	"10"	"274"	"382"	"28"	"49"	"9"	"13"	"1806"	"48"	"141"	"145"	"88"	"683"	"439"	"696"	"184"	"969"	"0"	"1376"	"1"	"2"	"158"	"1162"	"161"	"2"	"630"	"271"	"1320"	"0"	"0"	"65"	"8"	"0"	"156"	"118"	"0"	"89"	"159"	"655"	"397"	"0"	"482"	"77"	"1497"	"671"	"546"	"28"	"224"	"736"	"71"	"194"	"1463"	"103"	"26"	"364"	"261"	"142"	"364"	"37"	"215"	"99"	"64"	"27"	"26"	"321"	"1"	"24"	"582"	"61"	"524"	"18"	"580"	"1317"	"274"	"104"	"7"	"0"	"32"	"162"	"637"	"346"	"4721"	"110"	"102"	"194"	"106"	"62"	"9"	"62"	"8"	"134"	"3997"	"64"	"7"	"349"	"45"	"198"	"409"	"545"	"75"	"71"	"149"	"46"	"1304"	"2"	"0"	"9"	"319"	"1080"	"180"	"87"	"287"	"315"	"950"	"1227"	"5"	"167"	"120"	"297"	"440"	"11"	"7"	"153"	"2383"	"501"	"840"	"110"	"331"	"1045"	"306"	"205"	"627"	"598"	"16"	"8"	"1811"	"773"	"491"	"301"	"124"	"156"	"1778"	"113"	"202"	"324"	"269"	"83"	"193"	"609"	"87"	"5460"	"97"	"363"	"668"	"197"	"7"	"4324"	"1143"	"309"	"2418"	"7"	"165"	"1312"	"70"	"274"	"84"	"125"	"656"	"6"	"600"	"655"	"95"	"6"	"118"	"110"	"204"	"143"	"14"	"144"	"122"	"121"	"4"	"183"	"1062"	"278"	"247"	"82"	"84"	"240"	"211"	"13"	"14"	"116"	"39"	"243"	"297"	"100"	"16"	"549"	"30"	"61"	"969"	"171"	"431"	"331"	"155"	"989"	"47"	"7"	"174"	"552"	"435"	"117"	"31"	"314"	"2"	"61"	"219"	"398"	"880"	"34"	"933"	"482"	"708"	"790"	"127"	"28"	"643"	"357"	"183"	"747"	"0"	"384"	"698"	"87"	"82"	"831"	"10"	"125"	"440"	"35"	"315"	"759"	"144"	"1138"	"2737"	"461"	"203"	"116"	"14"	"139"	"68"	"65"	"245"	"3866"	"546"	"168"	"1526"	"2"	"544"	"342"	"121"	"0"	"0"	"206"	"34"	"167"	"140"	"210"	"777"	"7"	"19"	"290"	"47"	"93"	"133"	"100"	"1"	"375"	"24"	"319"	"175"	"950"	"736"	"1875"	"855"	"275"	"127"	"9643"	"365"	"11"	"89"	"644"	"334"	"185"	"309"	"164"	"75"	"170"	"460"	"91"	"1"	"1137"	"1857"	"78"	"36"	"496"	"1"	"7"	"2"	"1898"	"11"	"321"	"197"	"1174"	"46372"	"15339"	"660"	"69"	"0"	"12"	"3703"	"67"	"665"	"33"	"883"	"290"	"316"	"140"	"547"	"0"	"336"	"286"	"86"	"173"	"878"	"102"	"769"	"2090"	"90"	"1769"	"831"	"2174"	"136"	"126"	"394"	"872"	"975"	"292"	"2"	"29"	"365"	"11"	"487"	"92"	"1991"	"624"	"453"	"1219"	"251"	"71"	"96"	"331"	"260"	"156"	"41"	"2051"	"376"	"84"	"171"	"285"	"91"	"114"	"184"	"48"	"1"	"0"	"1255"	"68"	"329"	"188"	"116"	"1922"	"141"	"6"	"1697"	"66"	"91"	"121"	"367"	"757"	"0"	"81"	"39"	"66"	"70"	"21"	"220"	"641"	"127"	"92"	"83"	"67"	"196"	"259"	"299"	"2717"	"1495"	"797"	"6"	"159"	"6428"	"586"	"24"	"12"	"48"	"669"	"54"	"1833"	"49"	"1853"	"44"	"288"	"23"	"320"	"1760"	"832"	"663"	"2778"	"895"	"397"	"0"	"17"	"17"	"30"	"116"	"48"	"53"	"36"	"0"	"13"	"50"	"28"	"18"	"1634"	"8"	"23"	"30"	"10"	"0"	"4"	"1"	"1"	"2"	"0"	"12"	"2"	"0"	"720"	"42"	"31"	"0"	"633"	"87"	"6"	"2"	"4"	"44"	"0"	"175"	"23"	"4445"	"5"	"18"	"2"	"45"	"5"	"547"	"145"	"1"	"1"	"2"	"91"	"19"	"54"	"8"	"50"	"1"	"15"	"183"	"191"	"568"	"8"	"12"	"49"	"9"	"58"	"3"	"67"	"22"	"24"	"2"	"46"	"12"	"1"	"62"	"11"	"198"	"22"	"13"	"29"	"42"	"59"	"0"	"70"	"61"	"66"	"0"	"1"	"2"	"2705"	"5094"	"3"	"0"	"274"	"4466"	"1049"	"99"	"594"	"233"	"596"	"80"	"75"	"346"	"69"	"22"	"0"	"28"	"1"	"11"	"8"	"83"	"4"	"46"	"108"	"20"	"12"	"226"	"60"	"0"	"0"	"38"	"1123"	"54"	"20"	"3"	"1"	"0"	"2"	"4"	"27"	"1"	"4"	"734"	"283"	"1"	"22"	"197"	"13"	"20"	"373"	"182"	"475"	"1186"	"1"	"48"	"29"	"47"	"804"	"0"	"1"	"2"	"15"	"38"	"22"	"76"	"387"	"122"	"40"	"2"	"10"	"580"	"214"	"3"	"18"	"1"	"775"	"44"	"0"	"0"	"0"	"42"	"1544"	"213"	"1035"	"38"	"1"	"559"	"907"	"101"	"58"	"160"	"41"	"249"	"0"	"0"	"25"	"73"	"17"	"8"	"12"	"4"	"285"	"16"	"1"	"1"	"0"	"0"	"190"	"116"	"355"	"216"	"69"	"18"	"93"	"6"	"20"	"6"	"32"	"610"	"9"	"2899"	"251"	"1300"	"1361"	"435"	"65"	"22"	"871"	"1"	"2"	"604"	"81"	"12"	"1067"	"253"	"1727"	"3"	"46"	"245"	"1567"	"223"	"1"	"678"	"233"	"1478"	"40"	"460"	"14"	"146"	"468"	"132"	"7"	"337"	"191"	"79"	"353"	"1"	"70"	"56"	"149"	"2455"	"608"	"574"	"174"	"3"	"126"	"28"	"8"	"21"	"10"	"1"	"14"	"0"	"23"	"0"	"1039"	"9"	"259"	"312"	"44"	"3357"	"3"	"84"	"1322"	"4345"	"385"	"59"	"799"	"213"	"126"	"3"	"1577"	"190"	"50"	"16"	"41"	"169"	"144"	"6"	"34"	"28"	"194"	"1"	"31"	"595"	"28"	"177"	"14"	"25"	"0"	"3"	"2560"	"92"	"7"	"0"	"3"	"3"	"2"	"1"	"37"	"14"	"6"	"6"	"12"	"7"	"10"	"20"	"1"	"12"	"103"	"26"	"5"	"4"	"3"	"2"	"834"	"26"	"8"	"666"	"155"	"3"	"0"	"4"	"40"	"3"	"24"	"51"	"243"	"15"	"27"	"21"	"45"	"48"	"66"	"34"	"16"	"0"	"10"	"0"	"96"	"0"	"0"	"153"	"155"	"0"	"25"	"3"	"3"	"3"	"296"	"2"	"27"	"0"	"27"	"1"	"33"	"27"	"39"	"63"	"34"	"23"	"0"	"7"	"1"	"8"	"193"	"16"	"0"	"0"	"0"	"25"	"2"	"0"	"2"	"19623"	"2624"	"1108"	"1192"	"480"	"3010"	"909"	"4"	"3"	"19"	"251"	"347"	"0"	"32"	"109"	"0"	"13"	"115"	"2"	"1"	"210"	"60"	"20"	"29"	"0"	"41"	"8"	"29"	"328"	"449"	"165"	"0"	"0"	"1"	"0"	"16"	"8"	"4"	"0"	"184"	"59"	"3"	"129"	"1930"	"953"	"39"	"483"	"55"	"53"	"12"	"153"	"18"	"5"	"2"	"6"	"0"	"1"	"651"	"576"	"3"	"0"	"50"	"5"	"2"	"416"	"3019"	"39"	"29"	"50"	"111"	"14"	"0"	"6"	"0"	"11"	"1"	"154"	"2558"	"241"	"57699"	"14"	"2"	"91"	"1"	"10"	"6"	"34"	"10"	"66"	"176"	"1532"	"1"	"78"	"38"	"386"	"1"	"3"	"13"	"1"	"0"	"0"	"8"	"11"	"25"	"17"	"1"	"71"	"282"	"17"	"50"	"62"	"11"	"21"	"20"	"1"	"51"	"970"	"129"	"170"	"64"	"280"	"658"	"3"	"59"	"11"	"35"	"17"	"19"	"11"	"193"	"0"	"681"	"86"	"6"	"10"	"59"	"1"	"445"	"0"	"0"	"15"	"1"	"25"	"0"	"11"	"38"	"7"	"57"	"5"	"18"	"13"	"7"	"1"	"14"	"24"	"50"	"0"	"20"	"107"	"0"	"4"	"444"	"1447"	"52"	"1"	"3"	"30"	"7"	"3"	"1"	"14"	"1"	"13"	"12"	"0"	"7"	"1"	"0"	"8"	"15"	"8"	"0"	"15"	"7"	"14"	"0"	"15"	"1"	"7"	"33"	"57"	"9"	"6"	"1345"	"602"	"0"	"322"	"0"	"2"	"33"	"5"	"4"	"0"	"2"	"0"	"413"	"857"	"4"	"145"	"0"	"8"	"742"	"0"	"62"	"0"	"16"	"18"	"0"	"4"	"1"	"0"	"17"	"7"	"1"	"1049"	"4"	"3"	"9"	"10"	"10"	"899"	"11"	"30"	"1885"	"1483"	"626"	"180"	"100"	"0"	"38"	"8"	"20"	"23"	"66"	"0"	"0"	"0"	"17"	"0"	"7"	"6"	"20"	"0"	"2"	"29"	"9"	"97"	"417"	"10"	"4"	"10"	"55"	"33"	"52"	"176"	"0"	"28"	"16234"	"65"	"20"	"630"	"9"	"3"	"2"	"76"	"0"	"38"	"12"	"0"	"47"	"21"	"32"	"6"	"1"	"105"	"18"	"1"	"0"	"34"	"0"	"4"	"14"	"0"	"32"	"8"	"6"	"0"	"16"	"4"	"2048"	"35"	"17"	"10"	"219"	"3"	"1055"	"23"	"29"	"4"	"0"	"1"	"458"	"122"	"23"	"47"	"45"	"98"	"0"	"590"	"5"	"0"	"507"	"6"	"1"	"3"	"1"	"19"	"0"	"3"	"18"	"53"	"29"	"20"	"60"	"0"	"2"	"15"	"18"	"24"	"0"	"16"	"0"	"9"	"11"	"32"	"0"	"23"	"1"	"0"	"300"	"15"	"522"	"786"	"351"	"18"	"502"	"83"	"444"	"12"	"99"	"145"	"555"	"901"	"113"	"1035"	"2"	"0"	"0"	"36"	"0"	"22"	"9"	"2"	"38"	"9"	"8"	"38"	"28"	"62"	"9"	"91"	"1928"	"2018"	"17940"	"115"	"106"	"789"	"488"	"665"	"641"	"406"	"131"	"566"	"592"	"0"	"251"	"20407"	"287"	"3"	"4"	"2"	"0"	"6"	"10"	"46"	"0"	"11"	"0"	"9"	"26"	"0"	"37"	"0"	"1"	"3"	"0"	"2"	"2"	"4"	"2"	"41"	"398"	"1"	"23"	"23"	"12"	"4"	"73"	"320"	"41"	"3088"	"6"	"49"	"5"	"2"	"76"	"45"	"8"	"127"	"1"	"6"	"225"	"7"	"4"	"25"	"6"	"7"	"22"	"32"	"11"	"1"	"10"	"351"	"5"	"341"	"5"	"15"	"40"	"7"	"1"	"1"	"23"	"19"	"20"	"49"	"1"	"1"	"15"	"2118"	"0"	"207"	"19"	"2"	"15"	"3"	"1"	"0"	"0"	"5"	"5"	"4"	"3"	"33"	"208"	"12"	"0"	"0"	"0"	"5508"	"5"	"7"	"1"	"5"	"16"	"1779"	"1"	"0"	"5"	"1421"	"1896"	"0"	"4"	"37"	"10"	"11"	"25"	"1"	"22"	"8"	"82"	"0"	"6"	"237"	"3015"	"0"	"213"	"7"	"1"	"3"	"1"	"4"	"15"	"42"	"1"	"1"	"36"	"196"	"236"	"237"	"166"	"111"	"61"	"0"	"33"	"1"	"1"	"54"	"17"	"0"	"5"	"0"	"153"	"46"	"14"	"40"	"0"	"217"	"11"	"174"	"265"	"645"	"81"	"0"	"0"	"10"	"7"	"1"	"0"	"2"	"426"	"641"	"188"	"1281"	"4"	"5"	"12"	"11"	"14"	"1"	"1"	"4"	"1"	"1"	"0"	"0"	"0"	"0"	"4"	"1"	"747"	"7"	"1"	"11"	"5"	"0"	"0"	"2"	"18"	"1"	"4"	"0"	"8"	"1"	"2"	"5"	"13"	"29"	"17"	"0"	"0"	"30"	"3"	"72"	"53"	"13"	"1"	"1"	"24"	"0"	"30"	"16"	"4"	"4"	"1"	"1"	"0"	"36"	"7"	"6"	"76"	"10"	"7"	"0"	"1"	"22"	"1"	"16"	"4"	"0"	"24"	"0"	"0"	"13"	"1"	"1"	"3"	"4"	"2"	"11"	"3"	"4"	"5"	"31"	"35"	"21"	"0"	"1"	"1"	"1"	"3"	"2"	"48"	"0"	"9"	"0"	"0"	"2780"	"0"	"41"	"0"	"3"	"2"	"17"	"2"	"0"	"0"	"0"	"5"	"0"	"130"	"1"	"1"	"2"	"0"	"0"	"24"	"5"	"8"	"0"	"0"	"0"	"24"	"23"	"16"	"7"	"10"	"0"	"4"	"0"	"16"	"3"	"0"	"4"	"7"	"3"	"17"	"3"	"252"	"679"	"695"	"153"	"7"	"24"	"97"	"20"	"3"	"2"	"4"	"61"	"0"	"2"	"1"	"0"	"6"	"0"	"8"	"14"	"5"	"15"	"85"	"3"	"1"	"2"	"2"	"0"	"1"	"0"	"6"	"1"	"5"	"0"	"0"	"16"	"0"	"8"	"15"	"0"	"39"	"12"	"2"	"18"	"0"	"0"	"3"	"0"	"2"	"3"	"0"	"9"	"60"	"0"	"2"	"2"	"0"	"0"	"0"	"1"	"46"	"0"	"0"	"2"	"3"	"4"	"2"	"0"	"12"	"0"	"8"	"77"	"12"	"9"	"1"	"0"	"0"	"2"	"9"	"11"	"1"	"0"	"8"	"1"	"0"	"6"	"0"	"2"	"27"	"0"	"2"	"11"	"5"	"35"	"4"	"5"	"13"	"5"	"43"	"7"	"8"	"19"	"0"	"0"	"12"	"0"	"0"	"6"	"3"	"0"	"4"	"4"	"16"	"9"	"33"	"28"	"9"	"0"	"11"	"2"	"12"	"5"	"36"	"0"	"0"	"0"	"5"	"0"	"10"	"0"	"6"	"0"	"0"	"1"	"1"	"0"	"5"	"42"	"1"	"0"	"0"	"2"	"4"	"5"	"1"	"10"	"1872"	"10"	"9"	"13"	"1"	"1"	"2"	"0"	"7"	"11"	"0"	"11"	"9"	"6"	"1"	"0"	"0"	"0"	"4"	"0"	"79"	"13"	"358"	"1"	"7"	"10"	"0"	"6"	"7"	"0"	"85"	"294"	"1"	"84"	"11"	"1"	"14"	"0"	"69"	"0"	"0"	"0"	"3"	"3"	"1393"	"6903"	"2"	"9"	"4"	"1"	"0"	"2"	"2276"	"3"	"769"	"13"	"1"	"35"	"31"	"93"	"5"	"5"	"3"	"4"	"4"	"2244"	"7"	"47"	"1"	"0"	"2"	"5"	"0"	"7"	"0"	"3"	"6"	"24"	"0"	"4"	"0"	"0"	"2"	"1"	"6"	"1"	"181"	"3"	"10"	"3"	"6"	"2"	"25"	"0"	"6"	"0"	"6"	"0"	"20"	"485"	"3268"	"1"	"63"	"13"	"2"	"4"	"0"	"1"	"0"	"374"	"8666"	"1"	"12"	"10"	"28"	"124"	"10"	"54"	"47"	"19"	"119"	"410"	"1"	"302"	"6"	"7"	"2"	"222"	"33"	"4"	"88"	"2"	"6"	"31"	"1"	"9"	"0"	"0"	"15"	"48"	"4"	"0"	"3"	"15"	"0"	"0"	"1"	"0"	"3"	"2"	"2"	"3"	"3"	"0"	"5"	"0"	"2"	"17"	"13"	"13"	"4"	"0"	"0"	"0"	"2"	"13"	"2"	"420"	"29"	"1"	"3"	"7"	"0"	"0"	"8"	"25"	"23"	"3"	"17"	"3"	"13"	"1"	"2"	"29"	"46"	"31"	"4"	"2"	"6"	"0"	"12"	"2"	"11"	"6"	"31"	"32"	"565"	"3"	"16"	"12"	"21"	"14"	"3"	"0"	"0"	"0"	"12"	"1"	"3"	"3"	"2"	"5"	"4"	"13"	"7"	"0"	"5"	"14"	"19"	"1"	"1"	"7"	"0"	"4"	"101"	"22"	"5"	"3"	"0"	"12"	"0"	"13"	"0"	"0"	"827"	"7"	"0"	"1"	"14"	"3"	"5"	"1"	"732"	"146"	"29"	"0"	"0"	"0"	"36"	"2"	"2"	"0"	"5"	"37"	"11"	"14"	"16"	"6"	"8"	"0"	"59"	"0"	"0"	"3"	"23"	"6"	"3"	"189"	"451"	"27"	"12"	"0"	"0"	"507"	"1"	"52"	"0"	"10"	"0"	"1"	"11"	"418"	"27"	"269"	"14"	"700"	"3"	"120"	"1034"	"21"	"1"	"36"	"39"	"5"	"15"	"4"	"2"	"9"	"64"	"3"	"0"	"22"	"29"	"6"	"2"	"8"	"0"	"0"	"7"	"0"	"479"	"0"	"17"	"23"	"449"	"3489"	"2301"	"2"	"1"	"1020"	"4"	"4"	"352"	"656"	"1"	"73"	"19"	"64"	"6"	"2"	"101"	"5"	"267"	"32"	"35"	"4"	"3"	"861"	"197"	"852"	"316"	"24"	"383"	"6"	"4588"	"3"	"7"	"520"	"430"	"0"	"109"	"1254"	"1"	"2"	"32"	"2"	"258"	"6321"	"27"	"15"	"56"	"2"	"80"	"244"	"359"	"0"	"0"	"0"	"777"	"674"	"149"	"1556"	"0"	"1"	"0"	"351"	"83"	"25"	"6"	"15"	"8"	"5"	"10"	"2"	"5"	"20145"	"1"	"1"	"5"	"1"	"21"	"17"	"24"	"9"	"38"	"15"	"7"	"4"	"25"	"3"	"7"	"0"	"22"	"2"	"1"	"4"	"8"	"1"	"0"	"0"	"0"	"29"	"11"	"7"	"92"	"46"	"38"	"1"	"22"	"8"	"0"	"0"	"333"	"119"	"280"	"271"	"294"	"230"	"714"	"283"	"219"	"0"	"16"	"3"	"0"	"4"	"14"	"1"	"8"	"18"	"14"	"1"	"17"	"7"	"11"	"17"	"0"	"10"	"13"	"5181"	"8"	"79"	"4"	"0"	"90"	"25"	"7"	"0"	"13"	"82"	"259"	"46"	"748"	"6860"	"568"	"386"	"56"	"35"	"91"	"100"	"2"	"13"	"10"	"2"	"69"	"5"	"0"	"0"	"0"	"2"	"11"	"26"	"3"	"5"	"30"	"0"	"30"	"27"	"8"	"0"	"1"	"61"	"24"	"45"	"1672"	"123"	"837"	"9"	"4"	"46"	"275"	"2"	"36"	"4"	"20"	"6"	"2"	"0"	"4"	"0"	"1"	"3"	"20"	"2"	"18"	"5"	"169"	"7"	"25"	"59"	"29"	"6"	"35"	"0"	"1"	"0"	"0"	"5"	"29"	"502"	"1"	"0"	"1"	"18"	"0"	"1"	"0"	"5"	"9"	"2"	"6"	"0"	"0"	"0"	"2"	"10"	"2"	"23"	"0"	"2"	"0"	"6"	"11"	"0"	"62"	"4"	"5"	"1"	"1"	"1"	"6"	"12"	"4"	"0"	"3"	"1"	"3"	"0"	"31"	"1"	"0"	"1"	"2"	"1"	"0"	"653"	"0"	"1"	"16"	"1"	"6"	"0"	"3"	"0"	"0"	"0"	"4"	"3"	"9"	"24"	"2"	"29"	"4"	"6"	"0"	"0"	"15"	"5"	"14"	"8"	"14"	"9"	"1"	"2"	"0"	"0"	"3"	"2"	"1"	"23"	"4"	"69"	"3"	"27"	"1"	"11"	"19"	"33"	"0"	"1"	"4"	"0"	"9"	"6"	"70"	"17"	"16"	"126"	"9"	"46"	"0"	"4"	"6"	"0"	"1"	"0"	"1"	"0"	"0"	"0"	"4"	"123"	"260"	"1158"	"21"	"3"	"0"	"2"	"5"	"0"	"1"	"8"	"0"	"1"	"1"	"2"	"4"	"0"	"4"	"0"	"2"	"0"	"2"	"13"	"11"	"0"	"0"	"2"	"27"	"3"	"15"	"1"	"1"	"2"	"11"	"0"	"0"	"32"	"3"	"0"	"15"	"85"	"3"	"0"	"0"	"20"	"6"	"50"	"4"	"1"	"9"	"31"	"5"	"15"	"0"	"0"	"80"	"19"	"18"	"9"	"15"	"1"	"12"	"7"	"51"	"0"	"0"	"1"	"1"	"0"	"0"	"1"	"0"	"0"	"872"	"3657"	"1"	"0"	"34"	"2"	"0"	"3"	"0"	"0"	"1"	"1"	"2"	"0"	"0"	"0"	"14"	"0"	"0"	"14"	"16"	"2"	"2"	"2"	"0"	"0"	"0"	"3"	"82"	"2"	"0"	"5"	"1988"	"1"	"20"	"9"	"1"	"4"	"8"	"8"	"5"	"0"	"0"	"0"	"4"	"0"	"0"	"0"	"2"	"13"	"0"	"0"	"0"	"18"	"0"	"0"	"0"	"1"	"2"	"1"	"2"	"0"	"2"	"0"	"29"	"5"	"10"	"14"	"2"	"0"	"17"	"0"	"1"	"5"	"0"	"1"	"4"	"11"	"0"	"16"	"0"	"3"	"0"	"8"	"1"	"0"	"0"	"2"	"2"	"1"	"0"	"73"	"27"	"8"	"5"	"5"	"4"	"1"	"0"	"4"	"30"	"10"	"5"	"1"	"9"	"30"	"1"	"0"	"0"	"5"	"18"	"23"	"1"	"0"	"0"	"0"	"0"	"5"	"1"	"5"	"5"	"6"	"4"	"22"	"2"	"11"	"2"	"2"	"16"	"6"	"0"	"1"	"7"	"0"	"0"	"4"	"1"	"1"	"0"	"12"	"3"	"4"	"1"	"1"	"248"	"0"	"2"	"1"	"0"	"1"	"0"	"0"	"0"	"0"	"2"	"2"	"0"	"4"	"1"	"0"	"5"	"3"	"4"	"30"	"0"	"0"	"0"	"0"	"4"	"1"	"0"	"20"	"0"	"0"	"1"	"28"	"1"	"1"	"0"	"0"	"0"	"0"	"1"	"0"	"0"	"2"	"3"	"0"	"4"	"1"	"7"	"3"	"5"	"6"	"37"	"1"	"0"	"4"	"0"	"2"	"4"	"6"	"0"	"1"	"0"	"0"	"0"	"0"	"0"	"3"	"7"	"0"	"0"	"0"	"2"	"11"	"19"	"3"	"2"	"6"	"1"	"5"	"6"	"55"	"5"	"4"	"34"	"1"	"2"	"2"	"4928"	"154"	"2"	"5"	"0"	"1"	"0"	"0"	"3"	"6"	"0"	"2"	"3"	"0"	"8"	"2"	"9"	"2"	"9"	"10"	"0"	"0"	"0"	"1"	"1"	"0"	"0"	"0"	"4"	"1"	"0"	"1"	"0"	"1"	"0"	"0"	"0"	"0"	"4"	"0"	"0"	"1"	"1"	"4"	"0"	"0"	"0"	"0"	"0"	"0"	"2"	"1"	"0"	"11"	"0"	"11"	"4"	"1"	"1"	"0"	"5"	"0"	"0"	"18"	"7"	"9"	"0"	"1"	"1"	"4"	"36"	"6"	"639"	"2093"	"1038"	"2048"	"47"	"24"	"206"	"386"	"1741"	"408"	"577"	"254"	"1538"	"956"	"841"	"758"	"741"	"11806"	"1622"	"742"	"11"	"16"	"5002"	"0"	"0"	"0"	"25"	"0"	"44"	"0"	"0"	"0"	"0"	"66"	"211"	"157"	"79"	"577"	"518"	"2449"	"2"	"9"	"1"	"0"	"14"	"10"	"1"	"1"	"0"	"0"	"34"	"0"	"1"	"2"	"0"	"27"	"26"	"0"	"134"	"2"	"5"	"23"	"5"	"30"	"0"	"10"	"4"	"6"	"81"	"0"	"28"	"12"	"9"	"2"	"2"	"0"	"3"	"4"	"1"	"14"	"2"	"690"	"665"	"1106"	"42"	"0"	"9"	"123"	"0"	"0"	"10"	"3"	"0"	"1"	"47"	"0"	"0"	"1"	"13"	"0"	"12"	"6"	"0"	"0"	"147"	"2"	"1"	"0"	"32"	"0"	"0"	"6"	"0"	"0"	"0"	"3"	"32"	"5"	"7"	"0"	"14"	"55"	"5"	"0"	"2"	"5"	"5"	"0"	"0"	"0"	"5"	"0"	"0"	"1"	"7"	"1"	"16"	"3"	"2"	"1"	"5"	"9"	"1"	"36"	"13"	"1"	"0"	"1"	"2"	"58"	"6"	"79"	"8"	"12"	"15"	"5"	"0"	"0"	"0"	"224"	"0"	"0"	"0"	"0"	"2"	"3"	"9"	"16"	"20"	"15"	"0"	"31"	"0"	"2"	"4"	"12"	"0"	"0"	"1"	"23"	"7"	"5"	"10"	"9"	"4"	"15"	"5"	"14"	"21"	"11"	"6"	"78"	"7"	"2"	"4"	"8"	"5"	"4"	"12"	"22"	"2"	"32"	"8"	"19"	"6"	"21"	"11"	"7"	"2"	"17"	"49"	"4"	"8"	"0"	"12"	"0"	"0"	"7"	"54"	"22"	"0"	"270"	"118"	"6"	"20"	"18"	"7"	"0"	"2"	"1"	"3"	"16"	"54"	"0"	"5"	"0"	"5"	"8"	"24"	"23"	"866"	"2"	"4"	"8"	"4"	"11"	"25"	"6"	"26"	"891"	"25"	"12"	"6"	"0"	"0"	"62"	"11"	"145"	"108"	"0"	"0"	"19"	"1"	"0"	"0"	"5"	"2"	"10"	"0"	"0"	"0"	"0"	"3590"	"7758"	"35"	"15"	"10"	"7"	"3"	"103"	"9"	"4"	"0"	"0"	"1"	"0"	"0"	"2"	"13"	"5"	"10"	"2"	"0"	"9"	"0"	"4"	"14"	"31"	"0"	"15"	"1"	"41"	"25"	"2"	"26"	"0"	"14"	"22"	"19"	"0"	"0"	"0"	"2"	"0"	"9"	"2"	"1"	"0"	"3"	"0"	"32"	"0"	"13"	"7"	"29"	"7"	"10"	"5"	"1"	"14"	"2"	"31"	"593"	"750"	"145"	"3"	"113"	"1462"	"21"	"19"	"80"	"11"	"5"	"1"	"23"	"6"	"0"	"9"	"15"	"4"	"2"	"5"	"14"	"10"	"0"	"17"	"0"	"35"	"4"	"26"	"2"	"16"	"620"	"62"	"192"	"5"	"7"	"2057"	"553"	"1064"	"4"	"0"	"2"	"4"	"0"	"17"	"0"	"0"	"0"	"0"	"0"	"0"	"0"	"0"	"0"	"4"	"0"	"1"	"0"	"0"	"0"	"0"	"0"	"0"	"0"	"0"	"0"	"2"	"0"	"0"	"0"	"0"	"1"	"0"	"7501"	"1200"	"252"	"2"	"0"	"1"	"1"	"1"	"0"	"1"	"11"	"6"	"1"	"7"	"1"	"2"	"2"	"3"	"12"	"18"	"2"	"4"	"16"	"4"	"5"	"1"	"2"	"0"	"0"	"4"	"3"	"0"	"0"	"1"	"0"	"1"	"1"	"0"	"0"	"1"	"1"	"2"	"11"	"11"	"15"	"2"	"11"	"3"	"0"	"0"	"4"	"329"	"13"	"1"	"556"	"890"	"1466"	"35"	"509"	"14"	"22"	"1"	"0"	"1"	"55"	"24"	"5"	"3"	"9"	"21"	"4"	"2"	"0"	"4"	"1058"	"331"	"11112"	"454"	"188"	"621"	"1"	"7"	"0"	"570"	"1"	"175"	"0"	"0"	"229"	"1092"	"3"	"35238"	"44"	"0"	"39"	"1"	"273"	"975"	"108"	"2"	"29"	"146"	"117"	"1532"	"0"	"62"	"1445"	"842"	"9649"	"1438"	"345"	"381"	"668"	"1497"	"3"	"1012"	"0"	"1254"	"1156"	"7"	"620"	"8"	"905"	"855"	"4262"	"40"	"126"	"9505"	"3315"	"6"	"987"	"53"	"1"	"259"	"64"	"32"	"846"	"6554"	"33"	"401"	"1"	"635"	"68"	"567"	"932"	"438"	"43"	"1215"	"0"	"1"	"479"	"38"	"663"	"400"	"6"	"2825"	"25"	"47518"	"89"	"263"	"6811"	"240"	"21"	"369"	"1767"	"618"	"125"	"206"	"917"	"2240"	"3863"	"5"	"0"	"0"	"0"	"4"	"7"	"1"	"10"	"12"	"1"	"0"	"1"	"328"	"92"	"526"	"28"	"129"	"162"	"568"	"93"	"2245"	"378"	"6"	"814"	"810"	"2138"	"1103"	"921"	"6"	"0"	"1286"	"1169"	"1811"	"6310"	"4424"	"6424"	"152"	"5601"	"179"	"1792"	"191"	"1669"	"1"	"0"	"88"	"2712"	"38"	"143"	"50"	"0"	"0"	"0"	"0"	"14"	"270"	"5"	"4"	"0"	"3"	"1"	"1"	"20"	"2601"	"436"	"798"	"300"	"312"	"323"	"459"	"6"	"3575"	"2390"	"884"	"3249"	"0"	"512"	"2213"	"657"	"5"	"0"	"0"	"0"	"6"	"0"	"1"	"2"	"4"	"0"	"11"	"0"	"0"	"3447"	"960"	"10"	"1333"	"3963"	"908"	"85"	"20"	"1012"	"1026"	"5176"	"424"	"290"	"850"	"3"	"0"	"12"	"0"	"14"	"1"	"16"	"3"	"1"	"17"	"6"	"71"	"5"	"0"	"0"	"0"	"0"	"8"	"1"	"0"	"885"	"2283"	"1656"	"1810"	"1213"	"165"	"12"	"0"	"0"	"0"	"0"	"0"	"0"	"55"	"0"	"216"	"454"	"353"	"1160"	"1148"	"1168"	"752"	"686"	"9"	"111"	"57"	"823"	"178"	"143"	"30"	"9"	"454"	"1243"	"441"	"16"	"0"	"31"	"43"	"965"	"1213"	"839"	"153"	"61"	"955"	"1605"	"792"	"128"	"87"	"9"	"2"	"210"	"587"	"85"	"4"	"15"	"297"	"1350"	"87"	"1076"	"46"	"136"	"443"	"406"	"367"	"121"	"177"	"7"	"87"	"191"	"54"	"136"	"355"	"59"	"178"	"67"	"970"	"495"	"2"	"13"	"2003"	"277"	"67"	"1443"	"82"	"1082"	"44"	"651"	"0"	"1004"	"269"	"225"	"1566"	"255"	"1377"	"252"	"1046"	"1"	"0"	"149"	"71"	"393"	"117"	"158"	"1063"	"80"	"654"	"426"	"236"	"465"	"552"	"40"	"7"	"11"	"0"	"20"	"145"	"157"	"108"	"242"	"58"	"21"	"0"	"20"	"0"	"6"	"65"	"452"	"95"	"69"	"158"	"2140"	"2"	"259"	"296"	"877"	"165"	"317"	"613"	"2"	"2"	"84"	"111"	"166"	"395"	"295"	"3"	"134"	"394"	"16"	"447"	"238"	"494"	"152"	"2940"	"616"	"57"	"219"	"474"	"45"	"1724"	"1840"	"335"	"4108"	"160"	"317"	"385"	"1343"	"240"	"481"	"26"	"601"	"657"	"93"	"631"	"555"	"381"	"136"	"42"	"1824"	"254"	"71"	"94"	"184"	"247"	"580"	"60"	"263"	"690"	"23"	"0"	"1"	"0"	"0"	"0"	"163"	"139"	"88"	"521"	"244"	"92"	"33"	"2"	"6"	"8506"	"397"	"1497"	"1959"	"9"	"0"	"2"	"37"	"992"	"2"	"3"	"911"	"496"	"2"	"2177"	"5"	"8614"	"39"	"218"	"25"	"414"	"0"	"0"	"227"	"1479"	"21"	"328"	"351"	"1434"	"882"	"8"	"12"	"10"	"31"	"1203"	"52"	"40"	"728"	"209"	"71"	"447"	"1023"	"1430"	"0"	"59"	"1"	"956"	"29"	"15"	"587"	"440"	"4"	"402"	"324"	"1969"	"950"	"10"	"70"	"320"	"3999"	"1071"	"38"	"51"	"490"	"133"	"1304"	"76"	"1051"	"896"	"123"	"0"	"2640"	"80"	"479"	"884"	"2077"	"7"	"210"	"460"	"6"	"168"	"1370"	"130"	"1228"	"734"	"586"	"42"	"5"	"240"	"115"	"126"	"0"	"447"	"62"	"318"	"651"	"126"	"3"	"289"	"576"	"181"	"375"	"286"	"518"	"112"	"119"	"114"	"1291"	"418"	"22"	"5"	"0"	"2"	"7"	"155"	"114"	"500"	"595"	"1"	"1406"	"1092"	"1760"	"168"	"742"	"1170"	"207"	"8"	"518"	"81"	"59"	"298"	"3330"	"6"	"119"	"98"	"0"	"1"	"0"	"0"	"0"	"0"	"28"	"357"	"38"	"237"	"4"	"191"	"271"	"0"	"0"	"2"	"0"	"0"	"1"	"0"	"0"	"239"	"731"	"246"	"18"	"499"	"193"	"2"	"667"	"231"	"2"	"0"	"258"	"595"	"0"	"79"	"635"	"1"	"0"	"71"	"33"	"151"	"21"	"295"	"2"	"69"	"692"	"351"	"598"	"271"	"218"	"224"	"302"	"237"	"109"	"403"	"250"	"225"	"539"	"53"	"748"	"290"	"676"	"144"	"142"	"17"	"36"	"94"	"2"	"43"	"12"	"422"	"296"	"1207"	"428"	"155"	"835"	"312"	"46349"	"929"	"2539"	"568"	"122"	"49"	"404"	"246"	"1527"	"700"	"694"	"897"	"1153"	"186"	"38"	"372"	"347"	"451"	"130"	"227"	"380"	"373"	"258"	"21"	"2281"	"117"	"54"	"1586"	"0"	"1065"	"800"	"477"	"423"	"388"	"3492"	"279"	"218"	"375"	"244"	"673"	"753"	"90"	"272"	"119"	"107"	"2549"	"55"	"247"	"615"	"354"	"909"	"937"	"55"	"98"	"493"	"285"	"702"	"46"	"23"	"816"	"210"	"258"	"1"	"872"	"289"	"158"	"6"	"47"	"77"	"1266"	"154"	"230"	"363"	"68"	"134"	"99"	"1658"	"68"	"82"	"536"	"0"	"3"	"118"	"201"	"1295"	"533"	"777"	"31"	"162"	"267"	"240"	"302"	"1"	"0"	"6638"	"2"	"1573"	"454"	"441"	"350"	"98"	"42"	"955"	"3102"	"1760"	"1448"	"134"	"1"	"123"	"1"	"215"	"151"	"3578"	"38"	"184"	"369"	"4"	"3"	"1"	"581"	"30"	"1876"	"17"	"4"	"156"	"526"	"691"	"60"	"63"	"1"	"318"	"1"	"140"	"104"	"927"	"2008"	"33"	"89"	"193"	"974"	"141"	"135"	"189"	"408"	"262"	"561"	"167"	"630"	"2300"	"153"	"2000"	"18"	"3"	"2"	"1"	"151"	"206"	"146"	"32"	"36"	"50"	"177"	"303"	"0"	"53"	"784"	"692"	"274"	"34"	"191"	"0"	"304"	"5"	"282"	"224"	"538"	"4"	"117"	"3"	"21"	"1102"	"132"	"228"	"100"	"1715"	"3"	"114"	"4"	"3248"	"197"	"551"	"1505"	"1945"	"665"	"0"	"1"	"0"	"19"	"280"	"38"	"158"	"4922"	"69"	"0"	"325"	"122"	"16"	"190"	"1038"	"14"	"123"	"47"	"76"	"133"	"277"	"1715"	"88"	"69"	"208"	"1936"	"142"	"906"	"223"	"31"	"1426"	"910"	"176"	"456"	"488"	"436"	"183"	"159"	"424"	"533"	"31"	"417"	"929"	"2"	"0"	"0"	"0"	"0"	"0"	"0"	"0"	"1"	"0"	"0"	"93"	"0"	"0"	"0"	"1"	"0"	"1"	"0"	"0"	"2"	"1"	"17"	"74"	"5"	"40"	"8"	"15"	"16"	"1"	"0"	"106"	"22"	"228"	"36"	"101"	"2159"	"356"	"78"	"464"	"1269"	"121"	"379"	"68"	"141"	"458"	"813"	"777"	"271"	"24"	"0"	"202"	"65"	"446"	"3469"	"1295"	"149"	"1307"	"1168"	"9"	"25"	"16"	"20"	"3471"	"2129"	"173"	"76"	"270"	"14"	"11"	"12"	"36"	"357"	"928"	"529"	"102"	"527"	"4"	"1713"	"217"	"141"	"598"	"146"	"120"	"44"	"433"	"185"	"178"	"151"	"94"	"4297"	"211"	"141"	"643"	"164"	"4"	"84"	"28"	"73"	"493"	"1619"	"218"	"320"	"275"	"133"	"13"	"7"	"539"	"170"	"69"	"2222"	"1052"	"282"	"31"	"19"	"836"	"73"	"62"	"37"	"17"	"277"	"492"	"2826"	"41"	"540"	"1238"	"700"	"53"	"98"	"185"	"162"	"56"	"445"	"113"	"159"	"181"	"926"	"129"	"2293"	"310"	"35"	"2286"	"6760"	"418"	"172"	"2111"	"1073"	"36"	"60"	"110"	"1185"	"854"	"150"	"3606"	"54"	"828"	"521"	"3072"	"228"	"5549"	"242"	"518"	"898"	"132"	"425"	"546"	"959"	"222"	"137"	"167"	"13"	"1"	"2025"	"661"	"1197"	"688"	"41"	"95"	"67"	"128"	"389"	"648"	"443"	"128"	"619"	"3675"	"252"	"821"	"241"	"0"	"0"	"875"	"1328"	"124"	"524"	"119"	"631"	"988"	"190"	"347"	"98"	"195"	"382"	"3175"	"264"	"374"	"1049"	"374"	"8"	"17"	"9"	"226"	"178"	"88"	"245"	"151"	"48"	"198"	"69"	"35"	"233"	"3"	"2260"	"91"	"47"	"73"	"243"	"3"	"64"	"254"	"51"	"118"	"1965"	"462"	"192"	"601"	"478"	"244"	"219"	"148"	"139"	"233"	"428"	"41"	"413"	"241"	"277"	"1357"	"0"	"8"	"0"	"3088"	"0"	"0"	"0"	"0"	"9"	"112"	"5717"	"68"	"4"	"431"	"1793"	"5"	"44"	"52"	"322"	"90"	"34"	"126"	"0"	"243"	"19"	"68"	"1594"	"709"	"13"	"101"	"145"	"360"	"758"	"760"	"2514"	"97"	"443"	"75"	"26"	"333"	"39"	"535"	"143"	"8"	"386"	"34"	"574"	"2"	"94"	"1059"	"244"	"816"	"308"	"51"	"652"	"493"	"25"	"220"	"37"	"1"	"0"	"1"	"288"	"13"	"143"	"843"	"117"	"58"	"94"	"12"	"204"	"555"	"13"	"334"	"62"	"472"	"9"	"0"	"59"	"77"	"12062"	"64"	"45"	"27"	"654"	"1069"	"1239"	"54"	"83"	"36"	"5"	"130"	"0"	"0"	"1"	"510"	"3"	"0"	"37"	"115"	"8"	"12"	"202"	"215"	"231"	"2"	"434"	"205"	"181"	"1098"	"417"	"18"	"19"	"740"	"531"	"707"	"69"	"467"	"1243"	"51"	"68"	"192"	"87"	"235"	"5"	"405"	"72"	"46"	"241"	"98"	"90"	"617"	"1017"	"1660"	"519"	"86"	"342"	"145"	"230"	"251"	"201"	"42"	"45"	"6"	"3"	"420"	"8"	"364"	"12"	"272"	"4371"	"21"	"10"	"66"	"30"	"402"	"376"	"850"	"157"	"20"	"45"	"124"	"616"	"204"	"326"	"99"	"845"	"213"	"21"	"543"	"126"	"176"	"31"	"39"	"11"	"640"	"993"	"960"	"1044"	"257"	"0"	"65"	"1980"	"44"	"132"	"62"	"646"	"686"	"710"	"109"	"393"	"1845"	"750"	"104"	"13"	"399"	"78"	"41"	"444"	"203"	"301"	"110"	"8"	"122"	"40"	"1"	"1245"	"318"	"11"	"41"	"7044"	"45"	"20"	"427"	"68"	"75"	"91"	"367"	"812"	"295"	"388"	"177"	"1795"	"59"	"33"	"251"	"69"	"16"	"66"	"213"	"303"	"285"	"95"	"3960"	"0"	"457"	"535"	"29"	"0"	"6"	"22"	"965"	"39"	"516"	"4364"	"3"	"151"	"159"	"116"	"104"	"442"	"359"	"4"	"0"	"0"	"1"	"102"	"1"	"59"	"372"	"21"	"143"	"1"	"28"	"484"	"160"	"204"	"71"	"1121"	"212"	"513"	"168"	"1216"	"295"	"1158"	"432"	"425"	"1409"	"748"	"9"	"755"	"326"	"413"	"887"	"426"	"1101"	"1083"	"32"	"73"	"365"	"48"	"144"	"264"	"195"	"1407"	"400"	"255"	"240"	"14"	"216"	"41"	"13"	"105"	"1268"	"171"	"834"	"184"	"74"	"414"	"64"	"86"	"1129"	"1272"	"0"	"80"	"222"	"319"	"596"	"1527"	"65"	"606"	"82"	"541"	"370"	"1318"	"404"	"14"	"3"	"314"	"114"	"47"	"22"	"3047"	"1"	"0"	"531"	"199"	"837"	"167"	"147"	"66"	"327"	"99"	"12"	"977"	"1500"	"68"	"157"	"187"	"139"	"737"	"351"	"3095"	"251"	"183"	"87"	"6472"	"118"	"117"	"1939"	"740"	"94"	"234"	"1"	"82"	"321"	"41"	"18"	"46"	"71"	"430"	"1574"	"5"	"4459"	"120"	"215"	"492"	"80"	"785"	"0"	"363"	"31"	"1100"	"2083"	"27"	"1790"	"691"	"531"	"27"	"60"	"114"	"291"	"619"	"55"	"202"	"831"	"24"	"1"	"407"	"606"	"216"	"497"	"189"	"0"	"1"	"65"	"134"	"63"	"18"	"15"	"139"	"123"	"48"	"320"	"370"	"59"	"1"	"0"	"1438"	"783"	"166"	"2"	"1748"	"194"	"183"	"12"	"60"	"4920"	"2741"	"301"	"80"	"191"	"1894"	"1174"	"90"	"641"	"288"	"250"	"1515"	"142"	"163"	"88"	"238"	"1"	"1"	"7"	"338"	"117"	"9"	"26"	"1291"	"339"	"318"	"350"	"1712"	"1163"	"169"	"215"	"162"	"83"	"17"	"1043"	"362"	"1072"	"337"	"27"	"76"	"562"	"104"	"1120"	"773"	"19"	"727"	"155"	"428"	"449"	"33"	"0"	"474"	"4"	"4389"	"57"	"1042"	"341"	"2770"	"132"	"274"	"595"	"1305"	"1"	"73"	"26"	"472"	"16763"	"1"	"3"	"77"	"54"	"1"	"0"	"279"	"2"	"56"	"234"	"532"	"2410"	"154"	"1"	"16870"	"257"	"152"	"75"	"115"	"898"	"104"	"22"	"8"	"157"	"1459"	"1227"	"22"	"39"	"10"	"667"	"2"	"737"	"253"	"5"	"291"	"842"	"144"	"865"	"0"	"190"	"201"	"411"	"487"	"478"	"1143"	"573"	"329"	"569"	"135"	"107"	"1114"	"92"	"51"	"7951"	"1081"	"70"	"108"	"567"	"31"	"433"	"223"	"582"	"544"	"348"	"849"	"52"	"154"	"133"	"5"	"1"	"3113"	"0"	"0"	"91"	"230"	"674"	"10"	"8"	"0"	"1"	"1"	"0"	"91"	"25"	"154"	"80"	"717"	"270"	"236"	"0"	"168"	"1306"	"1"	"159"	"441"	"72"	"1050"	"557"	"1038"	"82"	"605"	"199"	"10"	"2"	"0"	"2"	"62"	"143"	"2144"	"12"	"763"	"150"	"79"	"977"	"343"	"750"	"0"	"280"	"236"	"8"	"2"	"1"	"3"	"42"	"1"	"3"	"1"	"6"	"9"	"0"	"0"	"0"	"1"	"0"	"109"	"1"	"5"	"11"	"104"	"4"	"301"	"8"	"3531"	"67"	"16"	"21"	"14"	"7"	"56"	"503"	"85"	"254"	"172"	"333"	"175"	"586"	"91"	"303"	"217"	"196"	"1150"	"436"	"1104"	"29"	"260"	"488"	"350"	"101"	"143"	"329"	"512"	"0"	"693"	"463"	"1052"	"86"	"304"	"590"	"200"	"1"	"1"	"2"	"0"	"0"	"107"	"70"	"142"	"247"	"112"	"2"	"0"	"1"	"0"	"0"	"0"	"193"	"127"	"689"	"641"	"674"	"457"	"1"	"843"	"142"	"426"	"348"	"44"	"228"	"102"	"730"	"399"	"141"	"5"	"0"	"0"	"18"	"170"	"282"	"394"	"901"	"646"	"36"	"451"	"216"	"270"	"263"	"805"	"308"	"238"	"282"	"253"	"123"	"258"	"67"	"201"	"483"	"22"	"132"	"28"	"2"	"14"	"0"	"17"	"1"	"0"	"336"	"140"	"123"	"0"	"0"	"93"	"807"	"182"	"0"	"1047"	"703"	"576"	"154"	"641"	"214"	"1170"	"2769"	"2"	"79"	"834"	"1223"	"29"	"18"	"205"	"25"	"17"	"11"	"0"	"51"	"136"	"7917"	"34"	"0"	"4835"	"3"	"283"	"984"	"173"	"866"	"1919"	"7"	"7"	"175"	"152"	"91"	"46"	"24"	"0"	"4"	"2231"	"11"	"1066"	"717"	"1758"	"0"	"1"	"29"	"1912"	"342"	"1851"	"106"	"254"	"2"	"47"	"137"	"28"	"231"	"5"	"75"	"139"	"493"	"952"	"285"	"0"	"28"	"144"	"478"	"35"	"274"	"861"	"232"	"55"	"0"	"0"	"0"	"1"	"0"	"1652"	"0"	"2492"	"295"	"198"	"7052"	"0"	"8"	"8"	"5"	"0"	"467"	"1181"	"7"	"2"	"44"	"0"	"45"	"151"	"1"	"128"	"41"	"44"	"179"	"406"	"12"	"1248"	"1117"	"23"	"551"	"506"	"8"	"68"	"293"	"35"	"367"	"6640"	"260"	"88"	"117"	"462"	"409"	"7"	"900"	"102"	"388"	"87"	"135"	"1"	"144"	"72"	"277"	"12"	"82"	"104"	"22"	"70"	"522"	"706"	"102"	"483"	"1171"	"1029"	"130"	"1326"	"196"	"156"	"99"	"424"	"2407"	"87"	"375"	"584"	"818"	"674"	"26"	"83"	"44"	"906"	"76"	"250"	"88"	"393"	"326"	"954"	"335"	"121"	"74"	"59"	"30"	"343"	"95"	"0"	"112"	"460"	"1374"	"19"	"85"	"863"	"233"	"283"	"57"	"193"	"99"	"24"	"474"	"1057"	"64"	"804"	"2413"	"7956"	"81"	"193"	"302"	"20"	"860"	"263"	"120"	"1304"	"44"	"75"	"43"	"1508"	"2509"	"223"	"3"	"2891"	"144"	"210"	"406"	"5557"	"511"	"759"	"8"	"325"	"48"	"229"	"5"	"1"	"0"	"777"	"12"	"137"	"102"	"22"	"380"	"695"	"141"	"255"	"731"	"31"	"2"	"1"	"9"	"383"	"25"	"233"	"251"	"304"	"75"	"1767"	"89"	"1"	"162"	"117"	"1372"	"224"	"37"	"0"	"1"	"0"	"1"	"19"	"282"	"0"	"40"	"48"	"1133"	"296"	"109"	"238"	"295"	"83"	"124"	"138"	"2"	"249"	"97"	"72"	"659"	"4"	"287"	"45"	"271"	"121"	"929"	"303"	"15"	"2"	"0"	"28"	"463"	"1"	"3"	"0"	"0"	"1"	"608"	"47"	"104"	"46"	"570"	"3072"	"46"	"215"	"127"	"817"	"286"	"1037"	"497"	"362"	"83"	"666"	"356"	"17"	"601"	"262"	"0"	"0"	"1"	"0"	"14"	"1528"	"575"	"59"	"251"	"1"	"332"	"160"	"3"	"0"	"588"	"122"	"161"	"7"	"0"	"535"	"374"	"3534"	"56"	"4"	"6"	"139"	"2181"	"1005"	"251"	"36"	"100"	"60"	"300"	"137"	"1318"	"254"	"138"	"13268"	"464"	"125"	"209"	"653"	"574"	"207"	"1"	"1930"	"79"	"109"	"665"	"3404"	"234"	"1144"	"430"	"297"	"81"	"1203"	"434"	"8638"	"10108"	"1401"	"588"	"130"	"0"	"0"	"154"	"524"	"8"	"195"	"1"	"17"	"63"	"159"	"878"	"135"	"47"	"103"	"1455"	"1"	"66"	"64"	"1041"	"513"	"1040"	"239"	"109"	"152"	"51"	"860"	"232"	"918"	"206"	"517"	"45"	"482"	"9"	"3"	"30"	"228"	"2"	"946"	"393"	"187"	"359"	"383"	"319"	"4074"	"150"	"764"	"930"	"666"	"1892"	"97"	"100"	"7673"	"50"	"241"	"349"	"862"	"993"	"1965"	"5"	"649"	"0"	"1042"	"368"	"2575"	"23"	"141"	"170"	"78"	"23"	"154"	"94"	"1771"	"0"	"285"	"358"	"336"	"1389"	"174"	"250"	"488"	"576"	"694"	"10"	"15"	"141"	"1032"	"83"	"17"	"278"	"49"	"4020"	"1075"	"4347"	"225"	"1560"	"474"	"19"	"532"	"28"	"62"	"349"	"69"	"340"	"138"	"0"	"282"	"483"	"137"	"14"	"346"	"680"	"1"	"243"	"471"	"8"	"81"	"746"	"73"	"2560"	"252"	"9196"	"608"	"102"	"3481"	"1285"	"28518"	"107"	"641"	"785"	"64"	"142"	"519"	"54"	"7"	"171"	"2"	"0"	"0"	"233"	"142"	"6"	"886"	"948"	"3"	"52"	"0"	"43"	"4"	"669"	"12"	"6503"	"117"	"230"	"15733"	"19"	"91"	"134"	"25"	"648"	"13"	"435"	"505"	"277"	"30"	"383"	"1278"	"91"	"57"	"144"	"692"	"1601"	"5315"	"4"	"2"	"242"	"17600"	"5830"	"117"	"95"	"239"	"157"	"244"	"132"	"488"	"17"	"165"	"649"	"73"	"40"	"6659"	"442"	"0"	"872"	"1144"	"1519"	"29"	"1888"	"48"	"350"	"344"	"189"	"42"	"5"	"655"	"198"	"1"	"181"	"142"	"11"	"484"	"2097"	"8"	"199"	"157"	"3"	"541"	"34"	"0"	"48"	"425"	"285"	"629"	"129"	"4"	"302"	"27"	"1"	"17"	"121"	"329"	"84"	"62"	"421"	"0"	"0"	"3"	"0"	"0"	"0"	"60"	"39"	"1298"	"108"	"67"	"199"	"76"	"193"	"562"	"0"	"81"	"96"	"2229"	"1438"	"110"	"428"	"3086"	"647"	"1768"	"2"	"10"	"453"	"2842"	"150"	"373"	"38"	"126"	"26"	"137"	"2254"	"458"	"16"	"199"	"723"	"158"	"23"	"544"	"9"	"0"	"3"	"0"	"104"	"221"	"21"	"165"	"2"	"32"	"321"	"333"	"621"	"1124"	"484"	"4"	"74"	"594"	"134"	"205"	"23"	"0"	"0"	"230"	"86"	"531"	"698"	"1144"	"2525"	"752"	"873"	"5107"	"165"	"180"	"89"	"339"	"1029"	"7"	"248"	"70"	"91"	"614"	"93"	"3532"	"4"	"187"	"62"	"39"	"146"	"1112"	"23"	"198"	"2"	"20"	"9"	"1980"	"151"	"75"	"1"	"174"	"3"	"0"	"62"	"413"	"213"	"372"	"105"	"721"	"99"	"3490"	"170"	"426"	"1151"	"658"	"539"	"1315"	"433"	"1210"	"0"	"1083"	"134"	"918"	"601"	"337"	"529"	"95"	"8"	"13"	"295"	"110"	"0"	"0"	"2"	"0"	"0"	"0"	"1"	"13"	"125"	"93"	"1466"	"458"	"3"	"44"	"318"	"1"	"840"	"307"	"770"	"3"	"1493"	"323"	"186"	"241"	"202"	"1177"	"0"	"3"	"0"	"0"	"1"	"3"	"0"	"1"	"26"	"96"	"11"	"333"	"78"	"7048"	"17"	"11178"	"878"	"352"	"6"	"277"	"44"	"88"	"101"	"317"	"66"	"1"	"0"	"2"	"2"	"653"	"339"	"34"	"220"	"4219"	"1025"	"215"	"307"	"317"	"468"	"135"	"41"	"56"	"145"	"52"	"66"	"291"	"221"	"961"	"36"	"1025"	"15"	"4320"	"429"	"236"	"70"	"367"	"2"	"77"	"55"	"37"	"1970"	"21"	"60"	"372"	"0"	"141"	"1"	"7308"	"518"	"8"	"105"	"0"	"0"	"7141"	"10"	"49"	"387"	"6"	"215"	"1348"	"430"	"0"	"914"	"0"	"2"	"330"	"199"	"240"	"132"	"364"	"1155"	"2654"	"452"	"431"	"83"	"1"	"18"	"57"	"5"	"162"	"394"	"663"	"243"	"101"	"266"	"2591"	"44"	"210"	"1"	"2"	"9671"	"6353"	"830"	"3"	"190"	"237"	"421"	"591"	"1539"	"1027"	"306"	"0"	"78"	"257"	"163"	"343"	"391"	"268"	"312"	"117"	"2"	"131"	"139"	"212"	"271"	"151"	"593"	"449"	"280"	"226"	"375"	"118"	"2"	"394"	"12"	"232"	"2232"	"227"	"61"	"1235"	"19"	"176"	"1240"	"115"	"187"	"231"	"158"	"356"	"291"	"307"	"605"	"889"	"54"	"148"	"0"	"57"	"392"	"158"	"17"	"412"	"6"	"9"	"184"	"110"	"1735"	"39"	"2014"	"41"	"1234"	"276"	"219"	"419"	"765"	"21"	"38"	"51"	"1595"	"320"	"211"	"268"	"179"	"689"	"135"	"477"	"53"	"377"	"96"	"311"	"303"	"1002"	"15"	"1"	"623"	"754"	"174"	"62"	"12704"	"490"	"2"	"87"	"63"	"142"	"357"	"113"	"65"	"201"	"91"	"497"	"99"	"269"	"603"	"159"	"99"	"143"	"161"	"0"	"204"	"144"	"303"	"64"	"923"	"1"	"134"	"3339"	"47"	"4565"	"64"	"1398"	"314"	"1038"	"1"	"82"	"386"	"120"	"9"	"1014"	"577"	"15"	"26"	"2157"	"147"	"148"	"75"	"627"	"1907"	"84"	"80"	"93"	"457"	"210"	"1721"	"130"	"386"	"632"	"1164"	"14"	"196"	"104"	"12"	"231"	"23"	"48"	"114"	"39"	"205"	"160"	"109"	"1655"	"440"	"2407"	"28"	"108"	"2"	"143"	"46"	"81"	"2"	"5727"	"1"	"15"	"36"	"336"	"645"	"0"	"828"	"0"	"1"	"73"	"1159"	"108"	"162"	"244"	"245"	"396"	"632"	"141"	"377"	"583"	"119"	"419"	"19"	"249"	"311"	"1"	"0"	"457"	"1102"	"0"	"92"	"121"	"2385"	"1088"	"1024"	"89"	"123"	"1072"	"171"	"200"	"915"	"64"	"43"	"139"	"21"	"176"	"194"	"181"	"886"	"12094"	"15"	"103"	"3038"	"504"	"189"	"385"	"175"	"453"	"60"	"96"	"479"	"190"	"25"	"1183"	"50"	"2068"	"117"	"1"	"6"	"38"	"5"	"22"	"271"	"108"	"134"	"5"	"401"	"141"	"0"	"76"	"1531"	"80"	"2434"	"130"	"87"	"189"	"598"	"737"	"611"	"35"	"117"	"1727"	"86"	"1164"	"184"	"83"	"406"	"4"	"679"	"38"	"1398"	"1989"	"76"	"311"	"195"	"79"	"1"	"303"	"104"	"472"	"17"	"4"	"267"	"27"	"1557"	"373"	"315"	"352"	"0"	"3259"	"112"	"275"	"683"	"568"	"1662"	"46"	"121"	"759"	"3"	"1"	"0"	"0"	"416"	"90"	"340"	"3387"	"0"	"325"	"436"	"495"	"4"	"0"	"0"	"952"	"0"	"1250"	"30"	"3"	"128"	"439"	"793"	"31"	"225"	"1021"	"35"	"1052"	"288"	"5"	"2"	"67"	"619"	"150"	"864"	"89"	"0"	"0"	"0"	"0"	"451"	"105"	"17"	"0"	"5"	"2"	"51"	"308"	"51"	"473"	"80"	"0"	"339"	"168"	"842"	"408"	"39"	"107"	"1"	"3"	"83"	"47"	"89"	"76"	"16911"	"1685"	"312"	"5801"	"456"	"3193"	"0"	"143"	"415"	"139"	"76"	"87"	"590"	"156"	"3"	"4"	"0"	"0"	"1"	"42"	"447"	"156"	"580"	"444"	"723"	"151"	"427"	"356"	"412"	"112"	"159"	"442"	"87"	"16"	"805"	"1017"	"76"	"178"	"77"	"70"	"105"	"7"	"529"	"297"	"75"	"67"	"3"	"488"	"187"	"131"	"653"	"902"	"29"	"632"	"2631"	"172"	"375"	"967"	"13"	"2553"	"105"	"358"	"5"	"532"	"2"	"366"	"17"	"68"	"43"	"572"	"1227"	"39"	"43"
"SAMN09738324"	"408"	"1"	"773"	"0"	"2"	"0"	"46"	"1"	"170"	"91"	"128"	"194"	"9110"	"552"	"306"	"72"	"1836"	"0"	"11"	"0"	"0"	"0"	"6"	"2"	"15"	"225"	"95"	"58"	"2402"	"347"	"19"	"156067"	"74"	"36"	"164"	"24"	"1288"	"207"	"107"	"184"	"811"	"112"	"630"	"316"	"383"	"100"	"646"	"58"	"3"	"181"	"402"	"793"	"2995"	"5"	"4"	"813"	"5989"	"387"	"154"	"412"	"23"	"95"	"132"	"88"	"101"	"955"	"36"	"8"	"48"	"182"	"1938"	"69"	"566"	"116"	"83"	"20"	"518"	"1255"	"130"	"145"	"112"	"176"	"45"	"6"	"347"	"188"	"1"	"0"	"7"	"7"	"0"	"0"	"4"	"78"	"134"	"656"	"201"	"192"	"8"	"547"	"1354"	"503"	"305"	"371"	"152"	"471"	"8"	"614"	"173"	"55"	"430"	"53"	"604"	"35"	"46"	"53"	"532"	"334"	"77"	"9"	"549"	"319"	"260"	"423"	"12"	"27"	"97"	"146"	"101"	"176"	"159"	"8383"	"22"	"32"	"122"	"13"	"193"	"42"	"137"	"519"	"267"	"240"	"196"	"242"	"1338"	"342"	"188"	"205"	"23"	"102"	"80"	"1097"	"22"	"268"	"242"	"437"	"41"	"5550"	"384"	"216"	"57"	"280"	"727"	"352"	"278"	"237"	"111"	"705"	"53"	"1253"	"172"	"4"	"134"	"970"	"1883"	"2515"	"1810"	"1631"	"1077"	"11"	"253"	"139"	"18"	"1"	"394"	"1"	"1021"	"155"	"5"	"212"	"310"	"213"	"341"	"848"	"107"	"229"	"20"	"384"	"3880"	"520"	"174"	"226"	"121"	"238"	"101"	"705"	"337"	"145"	"339"	"300"	"339"	"99"	"285"	"209"	"297"	"227"	"109"	"915"	"310"	"162"	"50"	"1044"	"134"	"799"	"146"	"76"	"114"	"192"	"24"	"13"	"0"	"2520"	"345"	"68"	"253"	"171"	"124"	"22"	"16"	"132"	"53"	"101"	"306"	"693"	"194"	"108"	"431"	"133"	"477"	"307"	"685"	"17"	"193"	"2"	"744"	"211"	"1435"	"0"	"4"	"113"	"189"	"270"	"1363"	"222"	"1"	"107"	"139"	"3"	"0"	"6"	"39"	"4"	"4"	"172"	"40"	"4"	"20"	"0"	"9"	"0"	"0"	"3"	"2"	"229"	"238"	"0"	"93"	"1"	"58"	"2"	"3"	"3"	"280"	"277"	"83"	"2"	"6"	"701"	"861"	"158"	"81"	"88"	"174"	"183"	"198"	"0"	"0"	"2411"	"1"	"120"	"2"	"65"	"1976"	"0"	"170"	"3177"	"370"	"18433"	"31"	"66"	"769"	"17"	"1688"	"149"	"8"	"87"	"641"	"564"	"1"	"378"	"95"	"94"	"79"	"395"	"95"	"277"	"211"	"27"	"0"	"0"	"1350"	"139"	"225"	"121"	"255"	"100"	"227"	"965"	"150"	"29"	"81"	"3"	"1027"	"898"	"71"	"293"	"980"	"3"	"2386"	"4437"	"668"	"15"	"45"	"435"	"3"	"451"	"614"	"724"	"69"	"214"	"380"	"77"	"370"	"2"	"173"	"157"	"252"	"9"	"873"	"57"	"286"	"26"	"1835"	"175"	"1109"	"244"	"1123"	"204"	"167"	"427"	"956"	"328"	"2957"	"178"	"1"	"232"	"85"	"1059"	"79"	"0"	"437"	"1421"	"131"	"474"	"5979"	"1"	"201"	"73"	"66"	"120"	"27"	"405"	"67"	"738"	"0"	"149"	"442"	"0"	"215"	"211"	"816"	"448"	"157"	"1453"	"653"	"200"	"407"	"6"	"5"	"561"	"823"	"72"	"675"	"524"	"1068"	"263"	"269"	"93"	"337"	"49"	"247"	"192"	"168"	"91"	"46"	"62"	"797"	"218"	"1334"	"131"	"205"	"249"	"264"	"568"	"936"	"5"	"269"	"0"	"135"	"21"	"543"	"37"	"581"	"237"	"235"	"110"	"93"	"17"	"113"	"33"	"147"	"1567"	"141"	"63"	"173"	"82"	"111"	"408"	"302"	"0"	"62"	"698"	"111"	"8335"	"76"	"227"	"10"	"242"	"1075"	"122"	"654"	"294"	"249"	"132"	"64"	"581"	"121"	"770"	"121"	"1023"	"116"	"47"	"103"	"19"	"1351"	"17"	"967"	"589"	"4"	"184"	"7874"	"5"	"22"	"418"	"549"	"120"	"293"	"82"	"147"	"358"	"726"	"198"	"53"	"10"	"27"	"135"	"113"	"190"	"41"	"1232"	"431"	"869"	"795"	"1193"	"176"	"3"	"1949"	"70"	"1038"	"2674"	"272"	"603"	"711"	"97"	"924"	"320"	"2374"	"153"	"1037"	"205"	"231"	"390"	"337"	"1644"	"191"	"480"	"910"	"794"	"290"	"16"	"494"	"262"	"99"	"180"	"265"	"73"	"1032"	"28"	"517"	"176"	"496"	"3"	"1943"	"4383"	"1792"	"605"	"236"	"0"	"40"	"8"	"718"	"46"	"122"	"385"	"1265"	"127"	"118"	"226"	"4569"	"1392"	"280"	"256"	"33"	"144"	"166"	"9"	"157"	"288"	"552"	"116"	"1664"	"227"	"375"	"194"	"63"	"799"	"181"	"650"	"163"	"83"	"113"	"134"	"307"	"312"	"1154"	"39"	"123"	"14"	"324"	"42"	"1060"	"314"	"598"	"115"	"493"	"1"	"108"	"72"	"10"	"475"	"205"	"501"	"260"	"143"	"87"	"10"	"223"	"420"	"249"	"173"	"67"	"16"	"57"	"51"	"274"	"0"	"10"	"86"	"99"	"929"	"1366"	"118"	"716"	"209"	"744"	"116"	"76"	"331"	"562"	"99"	"68"	"246"	"1263"	"318"	"147"	"70"	"1108"	"411"	"710"	"1243"	"115"	"885"	"304"	"1"	"8"	"206"	"410"	"4459"	"893"	"178"	"94"	"361"	"106"	"495"	"198"	"683"	"1522"	"6"	"1097"	"1235"	"252"	"932"	"394"	"463"	"192"	"1"	"1893"	"980"	"270"	"546"	"628"	"7"	"31"	"165"	"362"	"89"	"3"	"43"	"1113"	"152"	"14"	"1"	"298"	"733"	"1314"	"621"	"64"	"486"	"163"	"2024"	"1072"	"544"	"350"	"494"	"106"	"0"	"2"	"5"	"3"	"26"	"68"	"115"	"5213"	"3"	"1844"	"296"	"80"	"200"	"2"	"4"	"87"	"3"	"1"	"3"	"309"	"16"	"361"	"5"	"423"	"245"	"103"	"320"	"447"	"3"	"90"	"237"	"5926"	"7739"	"65"	"44"	"8546"	"1894"	"46"	"165"	"669"	"556"	"60"	"1"	"172"	"984"	"1279"	"1219"	"640"	"4"	"139"	"17"	"342"	"81"	"129"	"2507"	"447"	"107"	"908"	"212"	"204"	"180"	"49"	"108"	"1"	"7"	"1"	"2"	"58"	"75"	"159"	"248"	"2790"	"323"	"123"	"134"	"90"	"6"	"1002"	"0"	"0"	"0"	"90"	"215"	"13"	"240"	"2"	"13"	"435"	"38"	"19"	"39"	"168"	"303"	"117"	"627"	"3524"	"4"	"495"	"701"	"16"	"1"	"1"	"12"	"156"	"18"	"2"	"77"	"136"	"29"	"8"	"1"	"29"	"15"	"2"	"9"	"9"	"1"	"14"	"0"	"21"	"6"	"8"	"1"	"0"	"9"	"1"	"10"	"5"	"3"	"7"	"3"	"42"	"200"	"6"	"379"	"290"	"617"	"486"	"1105"	"119"	"373"	"146"	"776"	"2230"	"202"	"26"	"23"	"3"	"3537"	"357"	"413"	"232"	"753"	"353"	"155"	"233"	"459"	"431"	"91"	"1352"	"139"	"373"	"437"	"1225"	"82"	"665"	"505"	"45"	"355"	"7019"	"39"	"283"	"500"	"307"	"106"	"124"	"1380"	"27"	"219"	"562"	"270"	"365"	"5"	"233"	"24"	"507"	"527"	"1326"	"774"	"367"	"303"	"148"	"54"	"265"	"222"	"1237"	"86"	"145"	"574"	"943"	"136"	"493"	"295"	"129"	"3568"	"698"	"53"	"1"	"229"	"309"	"526"	"14"	"109"	"280"	"1"	"196"	"82"	"304"	"77"	"272"	"1000"	"325"	"5383"	"227"	"160"	"2613"	"1039"	"398"	"2189"	"113"	"463"	"534"	"324"	"137"	"780"	"903"	"18"	"1018"	"1290"	"53"	"185"	"179"	"15"	"47"	"349"	"310"	"512"	"14"	"33"	"434"	"236"	"47"	"478"	"67"	"503"	"1079"	"82"	"1067"	"230"	"264"	"96"	"703"	"1187"	"1358"	"339"	"148"	"134"	"333"	"251"	"17"	"466"	"247"	"228"	"47"	"54"	"5768"	"2081"	"3"	"2921"	"267"	"193"	"113"	"55"	"23"	"2137"	"888"	"982"	"564"	"129"	"5777"	"0"	"0"	"5"	"5"	"215"	"90"	"15"	"352"	"135"	"26"	"107"	"552"	"2573"	"176"	"140"	"760"	"1358"	"1053"	"689"	"40"	"80"	"1950"	"140"	"283"	"2990"	"4278"	"0"	"90"	"790"	"223"	"207"	"293"	"1890"	"2208"	"147"	"62"	"50"	"602"	"558"	"582"	"750"	"152"	"812"	"676"	"0"	"63"	"755"	"428"	"115"	"146"	"190"	"534"	"432"	"4"	"177"	"158"	"0"	"1483"	"4426"	"69"	"50"	"76"	"773"	"334"	"324"	"3"	"494"	"92"	"22"	"527"	"461"	"311"	"0"	"30"	"189"	"220"	"46"	"0"	"496"	"149"	"750"	"3065"	"1154"	"7"	"5951"	"985"	"111"	"1300"	"188"	"2"	"2733"	"938"	"96"	"243"	"63"	"474"	"152"	"2573"	"247"	"179"	"3"	"2"	"240"	"15665"	"727"	"174"	"0"	"174"	"172"	"121"	"69"	"183"	"255"	"180"	"252"	"598"	"1118"	"4"	"334"	"2045"	"96"	"192"	"81"	"6"	"201"	"7651"	"44"	"1802"	"25"	"311"	"78"	"9"	"280"	"1342"	"2460"	"2"	"1"	"0"	"131"	"35"	"111"	"10849"	"2"	"130"	"30"	"113"	"26"	"1006"	"711"	"549"	"319"	"248"	"70"	"101"	"412"	"310"	"102"	"1919"	"4344"	"22"	"1199"	"431"	"237"	"1"	"515"	"667"	"4615"	"1882"	"2368"	"610"	"133"	"907"	"1695"	"134"	"371"	"26"	"725"	"695"	"596"	"1229"	"809"	"25"	"4"	"797"	"59"	"49"	"109"	"1775"	"3"	"21"	"73"	"86"	"49"	"527"	"0"	"341"	"39"	"96"	"198"	"235"	"5960"	"385"	"55"	"89"	"201"	"721"	"484"	"1253"	"55"	"7"	"40"	"50"	"505"	"1018"	"183"	"348"	"5"	"605"	"49"	"544"	"353"	"3996"	"4540"	"1015"	"146"	"23"	"99"	"884"	"7"	"538"	"330"	"17"	"2294"	"619"	"279"	"23"	"56"	"72"	"901"	"298"	"567"	"183"	"7"	"5199"	"541"	"846"	"1965"	"291"	"227"	"1852"	"120"	"1228"	"155"	"12"	"2"	"551"	"1137"	"91"	"56"	"300"	"207"	"1132"	"44"	"467"	"536"	"239"	"1731"	"875"	"294"	"254"	"1852"	"1179"	"312"	"820"	"56"	"93"	"71"	"462"	"438"	"171"	"141"	"5109"	"435"	"1158"	"2046"	"200"	"0"	"446"	"498"	"256"	"1369"	"97"	"1044"	"102"	"64"	"11809"	"6269"	"6"	"149"	"275"	"142"	"51"	"735"	"75"	"203"	"6"	"52"	"361"	"2"	"53"	"6040"	"112"	"454"	"32"	"156"	"195"	"20"	"194"	"123"	"387"	"226"	"1"	"115"	"92"	"82"	"825"	"111"	"322"	"4"	"914"	"419"	"842"	"617"	"72"	"665"	"584"	"1071"	"4240"	"1176"	"800"	"426"	"185"	"511"	"525"	"293"	"2160"	"340"	"1367"	"791"	"148"	"144"	"49"	"406"	"0"	"293"	"17"	"8"	"1192"	"1096"	"54"	"14"	"0"	"601"	"223"	"185"	"5001"	"2111"	"287"	"0"	"439"	"1"	"0"	"0"	"146"	"170"	"235"	"153"	"6298"	"0"	"678"	"113"	"221"	"262"	"187"	"43"	"497"	"1011"	"557"	"87"	"91"	"1882"	"0"	"0"	"2092"	"122"	"177"	"8"	"4294"	"4278"	"79"	"827"	"944"	"1544"	"181"	"3"	"2"	"2"	"103"	"2328"	"492"	"36"	"15"	"1518"	"120"	"53"	"87"	"832"	"345"	"36"	"94"	"39"	"1"	"403"	"32"	"285"	"95"	"161"	"451"	"146"	"215"	"49"	"114"	"390"	"331"	"1737"	"209"	"32"	"3955"	"343"	"240"	"8456"	"571"	"336"	"12"	"298"	"59"	"46"	"2"	"982"	"1951"	"2243"	"69"	"0"	"1"	"5"	"503"	"1"	"2000"	"683"	"11366"	"0"	"522"	"1709"	"114"	"2150"	"237"	"0"	"8"	"1638"	"2523"	"2687"	"2615"	"175"	"176"	"4"	"2674"	"162"	"77"	"78"	"697"	"463"	"106"	"79"	"73"	"2"	"2"	"1"	"2"	"41"	"56"	"263"	"1220"	"49"	"1036"	"2252"	"174"	"60"	"19"	"152"	"575"	"45"	"8399"	"183"	"112"	"1351"	"301"	"363"	"1433"	"116"	"75"	"323"	"153"	"152"	"616"	"1"	"44"	"205"	"177"	"104"	"5"	"1041"	"201"	"73"	"194"	"210"	"587"	"756"	"726"	"812"	"562"	"436"	"283"	"308"	"30"	"1061"	"132"	"210"	"286"	"115"	"112"	"777"	"434"	"2141"	"12"	"8473"	"1506"	"389"	"39"	"602"	"81"	"349"	"124"	"350"	"94"	"219"	"3562"	"104"	"124"	"123"	"439"	"539"	"551"	"249"	"703"	"59"	"1117"	"58"	"1048"	"1206"	"4"	"185"	"72"	"780"	"760"	"305"	"935"	"504"	"8"	"980"	"45"	"5883"	"5"	"294"	"751"	"684"	"584"	"105"	"70"	"1203"	"327"	"91"	"359"	"13476"	"4373"	"1150"	"25"	"165"	"0"	"59"	"402"	"3"	"166"	"363"	"32"	"149"	"131"	"804"	"868"	"207"	"52"	"168"	"316"	"57"	"35"	"0"	"2026"	"0"	"93"	"53"	"205"	"3961"	"77"	"21"	"1484"	"2"	"16"	"582"	"1"	"239"	"147"	"133"	"653"	"37"	"1614"	"5"	"1091"	"34"	"18"	"568"	"1"	"6063"	"57"	"179"	"4135"	"105"	"1739"	"15"	"1116"	"104"	"201"	"41"	"166"	"1591"	"801"	"169"	"126"	"0"	"96"	"512"	"27"	"207"	"290"	"46"	"102"	"253"	"595"	"2"	"1577"	"13"	"112"	"30"	"77"	"195"	"1085"	"45"	"609"	"10"	"227"	"272"	"6"	"185"	"2125"	"971"	"100"	"2187"	"204"	"1196"	"564"	"857"	"184"	"91"	"460"	"1782"	"36"	"134"	"499"	"26"	"1699"	"516"	"29"	"56"	"1458"	"2"	"0"	"3"	"35"	"174"	"620"	"99"	"22"	"14"	"4"	"691"	"266"	"851"	"43"	"400"	"0"	"6"	"2823"	"64"	"6029"	"50"	"824"	"1051"	"363"	"1273"	"14"	"76"	"80"	"815"	"48"	"199"	"867"	"50"	"10"	"214"	"246"	"269"	"143"	"147"	"2636"	"273"	"0"	"551"	"801"	"126"	"18"	"642"	"96"	"88"	"511"	"87"	"131"	"1836"	"216"	"4"	"57"	"360"	"11"	"51"	"566"	"250"	"222"	"29"	"198"	"168"	"364"	"641"	"307"	"263"	"441"	"13"	"108"	"100"	"236"	"18"	"715"	"14"	"95"	"729"	"43"	"3"	"608"	"953"	"17"	"353"	"1773"	"325"	"957"	"40"	"96"	"420"	"222"	"194"	"47"	"1138"	"3133"	"164"	"63"	"273"	"0"	"2"	"323"	"1012"	"2458"	"8"	"424"	"85"	"207"	"2545"	"145"	"21019"	"451"	"182"	"132"	"796"	"1460"	"202"	"91"	"1515"	"293"	"183"	"168"	"50"	"44"	"152"	"1"	"1"	"102"	"478"	"72"	"5"	"302"	"2695"	"1849"	"70"	"383"	"1678"	"535"	"1769"	"189"	"93"	"163"	"38"	"158"	"186"	"369"	"2456"	"1632"	"192"	"180"	"723"	"221"	"1"	"0"	"1430"	"427"	"6622"	"168"	"465"	"1331"	"0"	"691"	"11"	"331"	"1036"	"39"	"1646"	"231"	"36"	"490"	"39"	"85"	"1063"	"3117"	"3204"	"274"	"1703"	"7"	"132"	"22"	"33"	"1728"	"4595"	"746"	"252"	"675"	"158"	"45"	"90"	"881"	"133"	"230"	"177"	"487"	"49"	"1220"	"503"	"1251"	"4569"	"226"	"0"	"0"	"30"	"1"	"85"	"1875"	"118"	"481"	"687"	"787"	"0"	"180"	"0"	"329"	"40"	"199"	"551"	"2"	"0"	"14"	"170"	"0"	"2"	"0"	"0"	"3991"	"313"	"514"	"307"	"986"	"1097"	"235"	"402"	"544"	"2"	"0"	"120"	"94"	"298"	"84"	"141"	"153"	"201"	"0"	"797"	"100"	"450"	"151"	"0"	"2446"	"251"	"1011"	"342"	"10"	"91"	"164"	"86"	"45"	"637"	"3"	"2"	"260"	"49"	"389"	"365"	"131"	"2"	"130"	"219"	"0"	"0"	"0"	"0"	"313"	"247"	"213"	"156"	"145"	"511"	"0"	"1640"	"544"	"3"	"28"	"121"	"128"	"625"	"1336"	"773"	"877"	"1"	"461"	"247"	"11"	"579"	"332"	"167"	"157"	"16"	"90"	"2394"	"89"	"163"	"17"	"10"	"433"	"0"	"39"	"132"	"128"	"486"	"510"	"140"	"416"	"169"	"31"	"48"	"15"	"767"	"137"	"72"	"1"	"45"	"1246"	"565"	"707"	"233"	"2231"	"339"	"246"	"130"	"324"	"1"	"692"	"432"	"288"	"416"	"1356"	"917"	"1"	"3304"	"341"	"208"	"1783"	"564"	"504"	"165"	"165"	"17"	"263"	"31"	"695"	"122"	"657"	"26"	"10"	"774"	"636"	"635"	"3627"	"27"	"3"	"39"	"589"	"150"	"86"	"383"	"597"	"9"	"188"	"677"	"3267"	"932"	"62"	"53"	"219"	"395"	"162"	"1009"	"610"	"33"	"388"	"1410"	"496"	"1"	"0"	"1"	"0"	"361"	"497"	"798"	"192"	"590"	"5789"	"137"	"699"	"1145"	"1053"	"144"	"114"	"1124"	"56"	"199"	"230"	"442"	"287"	"462"	"214"	"1544"	"23"	"1036"	"728"	"479"	"695"	"24"	"53"	"1314"	"293"	"69"	"88"	"177"	"149"	"320"	"5391"	"8580"	"1057"	"16"	"424"	"187"	"396"	"33"	"0"	"144"	"152"	"1127"	"90"	"1695"	"701"	"26806"	"288"	"1340"	"654"	"150"	"96"	"213"	"469"	"326"	"217"	"0"	"291"	"649"	"226"	"6"	"102"	"714"	"1"	"534"	"165"	"42"	"251"	"87"	"242"	"88"	"86"	"72"	"707"	"384"	"1084"	"103"	"78"	"302"	"156"	"636"	"971"	"187"	"117"	"293"	"834"	"943"	"271"	"555"	"102"	"195"	"168"	"56"	"154"	"40"	"132"	"778"	"166"	"248"	"129"	"938"	"350"	"344"	"7"	"61"	"99"	"918"	"605"	"903"	"771"	"118"	"12"	"0"	"63"	"279"	"310"	"367"	"173"	"486"	"1403"	"64"	"404"	"658"	"900"	"506"	"518"	"316"	"1084"	"282"	"139"	"313"	"124"	"764"	"98"	"338"	"17"	"28"	"340"	"258"	"335"	"1328"	"846"	"1444"	"3836"	"114"	"703"	"44"	"2"	"299"	"168"	"28"	"4"	"88"	"810"	"140"	"285"	"122"	"87"	"188"	"30"	"0"	"4895"	"4"	"342"	"143"	"283"	"113"	"16"	"55"	"94"	"35"	"180"	"307"	"1362"	"398"	"94"	"122"	"168"	"247"	"76"	"71"	"49"	"154"	"16"	"0"	"6415"	"551"	"2418"	"576"	"372"	"299"	"5"	"6"	"20"	"2"	"1"	"0"	"253"	"1236"	"748"	"122"	"1031"	"278"	"92"	"442"	"272"	"112"	"179"	"246"	"82"	"108"	"201"	"387"	"44"	"307"	"415"	"453"	"847"	"672"	"848"	"5"	"11"	"577"	"131"	"533"	"1884"	"709"	"247"	"454"	"39"	"179"	"36"	"1649"	"70"	"377"	"200"	"443"	"1010"	"52"	"1607"	"49"	"639"	"1194"	"376"	"683"	"381"	"1493"	"498"	"191"	"214"	"457"	"95"	"1620"	"341"	"127"	"207"	"248"	"138"	"330"	"4856"	"35"	"0"	"485"	"417"	"605"	"323"	"390"	"1407"	"0"	"527"	"194"	"72"	"473"	"194"	"23399"	"194"	"39"	"371"	"644"	"264"	"1121"	"0"	"411"	"102"	"2698"	"4324"	"191"	"67"	"1177"	"281"	"124"	"299"	"1353"	"338"	"10"	"208"	"642"	"776"	"4411"	"1"	"1393"	"24"	"7"	"623"	"1"	"0"	"1453"	"194"	"619"	"806"	"0"	"50"	"302"	"202"	"2024"	"377"	"1189"	"752"	"1298"	"606"	"1"	"155"	"2259"	"1"	"66"	"166"	"247"	"1"	"263"	"40"	"134"	"67"	"318"	"901"	"11"	"46"	"157"	"27"	"788"	"1"	"130"	"67"	"138"	"0"	"2590"	"1976"	"2021"	"351"	"306"	"988"	"2"	"135"	"249"	"469"	"197"	"633"	"47"	"0"	"217"	"7198"	"6"	"64"	"0"	"7215"	"8"	"2384"	"2212"	"1042"	"1384"	"433"	"194"	"160"	"9403"	"471"	"424"	"671"	"365"	"109"	"0"	"0"	"4"	"0"	"0"	"0"	"168"	"12"	"527"	"472"	"234"	"353"	"880"	"3"	"0"	"2"	"1"	"2"	"0"	"0"	"40"	"333"	"121"	"544"	"918"	"202"	"153"	"1152"	"0"	"6"	"2"	"117"	"226"	"334"	"66"	"0"	"231"	"391"	"1319"	"346"	"1514"	"927"	"2274"	"895"	"242"	"389"	"315"	"397"	"159"	"668"	"555"	"126"	"171"	"37"	"250"	"1461"	"39"	"316"	"95"	"2104"	"424"	"285"	"240"	"101"	"51"	"34"	"174"	"126"	"77"	"111"	"317"	"228"	"34"	"598"	"274"	"52"	"14"	"702"	"69"	"2853"	"272"	"361"	"157"	"115"	"200"	"344"	"214"	"55"	"6"	"0"	"0"	"2"	"0"	"0"	"211"	"1705"	"23"	"197"	"121"	"657"	"1306"	"2086"	"59"	"0"	"144"	"0"	"143"	"187"	"69"	"287"	"73"	"7"	"23"	"93"	"425"	"2547"	"166"	"648"	"3"	"4"	"208"	"109"	"1074"	"49"	"88"	"144"	"8"	"52"	"279"	"231"	"106"	"569"	"502"	"15"	"83"	"0"	"1"	"45"	"100"	"200"	"5420"	"0"	"2"	"1"	"777"	"592"	"50"	"0"	"0"	"3"	"109"	"59"	"3"	"4"	"138"	"515"	"41"	"253"	"54"	"1840"	"68"	"15"	"39"	"180"	"14"	"271"	"58"	"550"	"91"	"873"	"420"	"5"	"3152"	"89"	"526"	"322"	"17"	"1"	"640"	"239"	"37"	"179"	"64"	"79"	"127"	"8338"	"178"	"301"	"211"	"127"	"249"	"672"	"217"	"123"	"203"	"86"	"689"	"52"	"37"	"628"	"2"	"1"	"53"	"75"	"2795"	"446"	"73"	"143"	"63"	"705"	"1492"	"216"	"181"	"136"	"117"	"2199"	"938"	"231"	"220"	"247"	"28"	"168"	"313"	"518"	"10"	"234"	"566"	"187"	"82"	"56"	"6132"	"226"	"1747"	"1281"	"173"	"788"	"0"	"302"	"236"	"82"	"182"	"1212"	"120"	"490"	"111"	"63"	"94"	"1353"	"1275"	"33"	"19"	"138"	"168"	"1918"	"421"	"273"	"3156"	"1639"	"665"	"397"	"28"	"168"	"132"	"612"	"6030"	"258"	"2767"	"986"	"823"	"95"	"487"	"482"	"75"	"688"	"1371"	"266"	"695"	"521"	"730"	"164"	"279"	"577"	"283"	"178"	"7"	"193"	"569"	"261"	"1350"	"4"	"4"	"233"	"96"	"623"	"2918"	"606"	"557"	"362"	"11516"	"145"	"255"	"112"	"220"	"112"	"90"	"241"	"3"	"157"	"37"	"488"	"0"	"1"	"10"	"976"	"46"	"392"	"514"	"84"	"68"	"773"	"23"	"1135"	"84"	"234"	"55"	"232"	"280"	"3503"	"611"	"22"	"5"	"1"	"398"	"366"	"78"	"1177"	"8"	"278"	"102"	"181"	"545"	"2"	"29"	"45"	"485"	"9"	"37"	"95"	"103"	"3379"	"302"	"60"	"173"	"239"	"13"	"45"	"395"	"95"	"11"	"372"	"15"	"162"	"56"	"1126"	"232"	"304"	"140"	"86"	"277"	"186"	"101"	"202"	"127"	"43"	"711"	"252"	"618"	"33"	"193"	"496"	"852"	"328"	"67"	"420"	"133"	"1095"	"57"	"290"	"19"	"1079"	"40"	"839"	"392"	"279"	"51"	"7719"	"69"	"11323"	"2027"	"129"	"40"	"80"	"36"	"51"	"1662"	"3626"	"726"	"859"	"302"	"78"	"315"	"392"	"265"	"457"	"2290"	"134"	"573"	"1832"	"17"	"38"	"14"	"3136"	"325"	"115"	"121"	"769"	"581"	"17"	"656"	"100"	"589"	"47"	"423"	"984"	"241"	"1163"	"20"	"247"	"127"	"174"	"62"	"731"	"61"	"0"	"32"	"715"	"396"	"200"	"454"	"2503"	"283"	"0"	"104"	"486"	"419"	"180"	"251"	"17"	"43"	"978"	"675"	"1288"	"96"	"171"	"25"	"50"	"2296"	"527"	"1008"	"52"	"5370"	"8"	"259"	"62"	"633"	"0"	"174"	"174"	"363"	"195"	"662"	"8"	"1"	"482"	"377"	"97"	"90"	"440"	"701"	"1488"	"862"	"776"	"15993"	"676"	"37"	"1866"	"1565"	"0"	"850"	"665"	"139"	"9"	"912"	"1313"	"533"	"0"	"206"	"189"	"0"	"418"	"0"	"432"	"606"	"14"	"3"	"46"	"62"	"3"	"151"	"5"	"16"	"3"	"38"	"31"	"28"	"119"	"1446"	"262"	"551"	"193"	"9"	"16"	"508"	"2"	"152"	"203"	"1285"	"72"	"717"	"1944"	"105"	"1"	"519"	"67"	"176"	"397"	"94"	"87"	"0"	"1"	"1"	"1"	"1573"	"0"	"73"	"564"	"128"	"374"	"177"	"170"	"50"	"0"	"29"	"8"	"45"	"840"	"192"	"22"	"933"	"37"	"244"	"36"	"566"	"15"	"3182"	"718"	"106"	"823"	"117"	"347"	"38"	"71"	"5824"	"186"	"233"	"306"	"190"	"249"	"64"	"306"	"10"	"4750"	"4"	"8"	"167"	"254"	"53"	"50"	"39"	"59"	"832"	"102"	"10"	"80"	"1751"	"352"	"160"	"999"	"398"	"124"	"642"	"11"	"5"	"1636"	"450"	"27"	"83"	"384"	"10"	"162"	"269"	"169"	"126"	"298"	"1186"	"135"	"355"	"78"	"141"	"94"	"297"	"748"	"6"	"1184"	"1131"	"2082"	"18"	"1"	"735"	"152"	"24"	"3859"	"4"	"300"	"23"	"4"	"561"	"2"	"840"	"267"	"106"	"694"	"3"	"8"	"4"	"341"	"67"	"1103"	"678"	"52"	"379"	"3"	"3201"	"80"	"0"	"4"	"1"	"1"	"382"	"0"	"1746"	"2215"	"698"	"1344"	"38"	"109"	"202"	"218"	"27"	"18504"	"135"	"843"	"0"	"0"	"585"	"1479"	"474"	"267"	"131"	"569"	"134"	"4"	"91"	"18"	"8"	"430"	"23"	"1517"	"531"	"22"	"14"	"31"	"11"	"17"	"97"	"56"	"3508"	"1656"	"886"	"0"	"162"	"482"	"117"	"51"	"403"	"445"	"83"	"630"	"1004"	"622"	"227"	"686"	"644"	"155"	"1734"	"29"	"92"	"355"	"30"	"4"	"200"	"3644"	"46"	"0"	"77"	"23"	"115"	"72"	"48"	"231"	"3352"	"27"	"782"	"316"	"668"	"714"	"477"	"88"	"122"	"81"	"1686"	"1"	"1"	"2"	"492"	"245"	"2519"	"21"	"220"	"219"	"107"	"63"	"1334"	"688"	"811"	"0"	"259"	"884"	"1"	"49"	"539"	"51"	"289"	"31"	"20"	"136"	"435"	"88"	"34"	"57"	"10044"	"6"	"59"	"104"	"1853"	"143"	"110"	"157"	"90"	"1090"	"693"	"2010"	"4062"	"678"	"515"	"438"	"397"	"1373"	"22431"	"39"	"1280"	"12"	"89"	"79"	"489"	"160"	"266"	"5955"	"35"	"17"	"7873"	"4"	"513"	"93"	"239"	"908"	"163"	"271"	"64"	"498"	"136"	"572"	"882"	"23"	"436"	"557"	"120"	"238"	"84"	"401"	"217"	"1329"	"558"	"346"	"232"	"179"	"184"	"156"	"886"	"191"	"30"	"484"	"131"	"76"	"73"	"337"	"100"	"478"	"394"	"9153"	"123"	"594"	"391"	"185"	"39"	"1135"	"12"	"78"	"26"	"84"	"72"	"1405"	"64"	"529"	"187"	"18"	"1672"	"468"	"330"	"285"	"10"	"706"	"50"	"166"	"99"	"3598"	"701"	"349"	"1346"	"18"	"2284"	"11"	"53"	"130"	"430"	"0"	"144"	"87"	"330"	"2689"	"105"	"21"	"1203"	"167"	"27"	"4"	"61"	"2136"	"666"	"1366"	"29"	"194"	"232"	"3511"	"521"	"44"	"603"	"71"	"957"	"29"	"8"	"67"	"285"	"184"	"413"	"386"	"112"	"290"	"202"	"1"	"0"	"70"	"26"	"123"	"727"	"1126"	"852"	"104"	"6"	"1710"	"66"	"708"	"65"	"1"	"251"	"53"	"53"	"10"	"145"	"231"	"1"	"2"	"369"	"73"	"258"	"18"	"430"	"67"	"1186"	"597"	"171"	"0"	"43"	"677"	"110"	"105"	"418"	"205"	"41"	"70"	"1132"	"1788"	"47"	"339"	"476"	"646"	"180"	"2"	"276"	"285"	"558"	"134"	"56"	"68"	"48"	"538"	"1130"	"909"	"90"	"0"	"752"	"2852"	"447"	"410"	"194"	"212"	"144"	"323"	"412"	"173"	"184"	"1"	"0"	"160"	"428"	"440"	"11"	"113"	"243"	"146"	"2"	"840"	"25"	"105"	"55"	"6"	"17"	"1325"	"1"	"45"	"541"	"21"	"423"	"442"	"98"	"72"	"3"	"442"	"230"	"213"	"2"	"43"	"15"	"2"	"0"	"11"	"26"	"1"	"6"	"1"	"871"	"213"	"203"	"3"	"657"	"2"	"0"	"276"	"30"	"1"	"0"	"0"	"0"	"1"	"24"	"2"	"2"	"1"	"0"	"2"	"393"	"2"	"37"	"60"	"139"	"150"	"25"	"177"	"1"	"2"	"0"	"0"	"0"	"0"	"1"	"0"	"0"	"0"	"3"	"4"	"630"	"174"	"700"	"130"	"12"	"42"	"68"	"112"	"273"	"153"	"0"	"44"	"55"	"197"	"159"	"537"	"915"	"66"	"603"	"1"	"179"	"0"	"1"	"335"	"464"	"164"	"1612"	"250"	"148"	"94"	"165"	"33"	"167"	"188"	"3814"	"6"	"3715"	"193"	"449"	"490"	"93"	"1"	"5"	"460"	"20"	"110"	"944"	"0"	"171"	"509"	"1473"	"12"	"62"	"165"	"35"	"213"	"100"	"216"	"287"	"680"	"4"	"624"	"687"	"136"	"73"	"89"	"80"	"1112"	"1050"	"28"	"548"	"258"	"50"	"277"	"3463"	"501"	"180"	"678"	"87"	"222"	"126"	"139"	"135"	"4431"	"364"	"2187"	"300"	"901"	"1"	"2"	"2"	"60"	"24"	"1784"	"35"	"882"	"22"	"950"	"99"	"43"	"83"	"1554"	"202"	"222"	"6"	"1938"	"92"	"106"	"128"	"74"	"1852"	"39"	"653"	"273"	"3816"	"737"	"364"	"4440"	"12"	"77"	"233"	"83"	"1350"	"75"	"17"	"143"	"865"	"600"	"59"	"226"	"840"	"72"	"472"	"1054"	"479"	"500"	"7"	"547"	"826"	"2231"	"590"	"392"	"99"	"671"	"112"	"226"	"814"	"201"	"195"	"7"	"2"	"23"	"3"	"156"	"65"	"492"	"77"	"1"	"1"	"2"	"46"	"144"	"0"	"383"	"239"	"870"	"452"	"597"	"450"	"73"	"357"	"449"	"925"	"408"	"685"	"4"	"491"	"602"	"67"	"26"	"74"	"75"	"868"	"107"	"39"	"158"	"32"	"580"	"119"	"385"	"40"	"18"	"254"	"9"	"82"	"3289"	"25207"	"52"	"1474"	"1523"	"118"	"3"	"784"	"199"	"889"	"477"	"429"	"35"	"476"	"205"	"5"	"527"	"26"	"929"	"239"	"385"	"3"	"1"	"79"	"120"	"646"	"173"	"143"	"387"	"567"	"123"	"247"	"560"	"59"	"448"	"30"	"657"	"393"	"4"	"136"	"1508"	"649"	"51"	"58"	"543"	"34"	"0"	"99"	"271"	"1314"	"921"	"378"	"211"	"104"	"8792"	"4377"	"54"	"1339"	"485"	"0"	"6049"	"978"	"136"	"1"	"2"	"0"	"1"	"1"	"197"	"633"	"19"	"55"	"407"	"64"	"1736"	"121"	"883"	"82"	"78"	"55"	"555"	"1976"	"196"	"389"	"4"	"5"	"127"	"131"	"1654"	"96"	"522"	"87"	"831"	"62"	"339"	"74"	"1"	"122"	"318"	"554"	"3"	"106"	"616"	"33"	"154"	"134"	"47"	"388"	"204"	"393"	"584"	"96"	"3"	"25"	"332"	"0"	"25471"	"627"	"0"	"10"	"258"	"43"	"23"	"847"	"118"	"1473"	"258"	"244"	"114"	"120"	"694"	"12"	"959"	"25"	"75"	"99"	"938"	"319"	"21"	"370"	"4778"	"1814"	"5465"	"5"	"11"	"4"	"171"	"1590"	"304"	"2"	"19"	"668"	"1223"	"101"	"280"	"65"	"215"	"788"	"201"	"0"	"0"	"1"	"882"	"379"	"26"	"358"	"1021"	"130"	"3138"	"51"	"27"	"1626"	"1"	"1824"	"68"	"1544"	"698"	"4117"	"5608"	"2"	"274"	"1763"	"1562"	"1"	"2"	"222"	"2531"	"797"	"348"	"712"	"1"	"0"	"36"	"292"	"235"	"335"	"353"	"0"	"0"	"12"	"13"	"77"	"297"	"1"	"18"	"19"	"3"	"2"	"688"	"408"	"1056"	"417"	"422"	"855"	"766"	"219"	"102"	"981"	"178"	"83"	"674"	"506"	"277"	"1"	"51"	"189"	"155"	"5637"	"347"	"151"	"539"	"630"	"62"	"187"	"783"	"415"	"11"	"125"	"205"	"731"	"227"	"447"	"91"	"139"	"333"	"1797"	"41"	"206"	"1"	"100"	"1440"	"325"	"327"	"237"	"471"	"58"	"89"	"485"	"566"	"838"	"38"	"43"	"668"	"2379"	"231"	"340"	"1499"	"460"	"11"	"20"	"53"	"128"	"13"	"25"	"253"	"0"	"8"	"226"	"397"	"13"	"1287"	"826"	"162"	"74"	"240"	"411"	"48"	"468"	"341"	"94"	"116"	"12"	"1807"	"1140"	"133"	"377"	"626"	"722"	"47"	"50"	"714"	"66"	"181"	"385"	"344"	"6456"	"2"	"0"	"1"	"1114"	"79"	"150"	"463"	"290"	"768"	"520"	"37"	"185"	"155"	"498"	"210"	"2758"	"122"	"138"	"443"	"3"	"20"	"1277"	"352"	"228"	"247"	"3"	"39"	"1636"	"961"	"120"	"1681"	"1257"	"493"	"890"	"4"	"38"	"2431"	"27"	"5959"	"2207"	"1237"	"123"	"0"	"5"	"11"	"8"	"51"	"341"	"30"	"331"	"173"	"42"	"32"	"306"	"381"	"650"	"2834"	"391"	"1474"	"19"	"50"	"2273"	"166"	"296"	"1104"	"912"	"170"	"1089"	"190"	"514"	"269"	"212"	"673"	"95"	"161"	"324"	"149"	"1673"	"15"	"542"	"137"	"55"	"1390"	"302"	"170"	"145"	"738"	"39"	"76"	"23"	"184"	"288"	"150"	"55"	"4394"	"583"	"88"	"1698"	"53"	"268"	"269"	"42"	"3"	"67"	"216"	"1835"	"325"	"690"	"622"	"698"	"1083"	"1500"	"2"	"450"	"223"	"600"	"220"	"932"	"263"	"1036"	"3"	"4477"	"0"	"0"	"0"	"4"	"13"	"352"	"1"	"2"	"3"	"1"	"0"	"1337"	"49"	"442"	"301"	"378"	"448"	"3"	"247"	"346"	"96"	"80"	"1336"	"370"	"227"	"1"	"10"	"5"	"6"	"1775"	"268"	"31"	"393"	"37"	"1309"	"322"	"410"	"100"	"1728"	"190"	"8"	"121"	"0"	"92"	"1117"	"29"	"283"	"613"	"41"	"257"	"69"	"98"	"57"	"398"	"197"	"188"	"1252"	"41"	"75"	"754"	"1"	"542"	"108"	"355"	"1"	"29"	"99"	"447"	"133"	"51"	"7"	"246"	"262"	"79"	"178"	"71"	"14"	"29"	"660"	"626"	"379"	"2"	"634"	"122"	"473"	"1200"	"170"	"550"	"92"	"351"	"204"	"753"	"4"	"311"	"771"	"32"	"45"	"48"	"71"	"5"	"5"	"746"	"164"	"18"	"285"	"206"	"85"	"1832"	"282"	"22"	"128"	"507"	"1477"	"170"	"1198"	"1454"	"839"	"18"	"2"	"122"	"370"	"225"	"137"	"105"	"663"	"18"	"29"	"1154"	"704"	"64"	"61"	"36"	"844"	"379"	"588"	"277"	"182"	"110"	"253"	"109"	"195"	"923"	"133"	"72"	"827"	"71"	"138"	"253"	"712"	"524"	"787"	"1742"	"69"	"222"	"342"	"2052"	"678"	"118"	"388"	"287"	"1768"	"2225"	"557"	"217"	"4172"	"11"	"111"	"26"	"108"	"191"	"0"	"2919"	"294"	"645"	"21"	"360"	"290"	"518"	"8"	"442"	"8"	"45"	"5112"	"501"	"145"	"1147"	"134"	"295"	"815"	"0"	"9538"	"17863"	"3925"	"132"	"246"	"75"	"117"	"2444"	"3450"	"516"	"4355"	"77"	"48"	"570"	"163"	"16"	"4"	"28"	"29"	"1967"	"276"	"1"	"2"	"1"	"174"	"9"	"1"	"1"	"890"	"448"	"94"	"5"	"68"	"21"	"367"	"47"	"617"	"2"	"6"	"28"	"314"	"229"	"27"	"157"	"941"	"125"	"28483"	"120"	"1107"	"104"	"1119"	"184"	"1"	"11"	"1437"	"216"	"66"	"4"	"471"	"0"	"0"	"2"	"0"	"0"	"2"	"1"	"425"	"5"	"34"	"535"	"28"	"664"	"0"	"1"	"3"	"3"	"0"	"1"	"31"	"489"	"42"	"341"	"271"	"143"	"424"	"1050"	"34"	"2"	"1478"	"2750"	"111"	"33"	"833"	"4"	"375"	"1233"	"1"	"2"	"131"	"3"	"2093"	"157"	"32"	"24"	"6"	"1"	"297"	"405"	"256"	"44"	"6"	"2089"	"234"	"164"	"7"	"7"	"217"	"32"	"563"	"283"	"524"	"164"	"1187"	"724"	"62"	"92"	"183"	"36"	"8"	"325"	"164"	"3"	"358"	"113"	"1"	"746"	"681"	"120"	"118"	"436"	"347"	"751"	"380"	"1117"	"72"	"397"	"180"	"429"	"446"	"247"	"794"	"178"	"1358"	"34"	"1419"	"985"	"35"	"27"	"1"	"6"	"6"	"397"	"1085"	"342"	"1598"	"186"	"763"	"6"	"791"	"400"	"4"	"4"	"41"	"294"	"5033"	"2368"	"454"	"4278"	"373"	"0"	"161"	"35"	"1355"	"0"	"114"	"1319"	"391"	"30"	"74"	"113"	"18"	"262"	"2471"	"1169"	"186"	"256"	"504"	"108"	"5"	"904"	"120"	"3381"	"13"	"558"	"1694"	"128"	"46"	"828"	"25"	"2144"	"1119"	"138"	"893"	"703"	"17"	"80"	"197"	"596"	"287"	"286"	"801"	"229"	"104"	"394"	"35"	"929"	"466"	"209"	"0"	"15"	"1277"	"92"	"226"	"137"	"1205"	"392"	"263"	"293"	"173"	"910"	"63"	"906"	"407"	"3"	"130"	"783"	"3934"	"341"	"1075"	"1727"	"241"	"1566"	"823"	"98"	"718"	"138"	"7018"	"150"	"785"	"17"	"265"	"7"	"342"	"130"	"739"	"295"	"37"	"378"	"189"	"308"	"79"	"82"	"33"	"65"	"228"	"478"	"317"	"132"	"49"	"9"	"944"	"1538"	"36"	"56"	"2637"	"34"	"109"	"121"	"832"	"15"	"604"	"25"	"74"	"351"	"14"	"50"	"15"	"211"	"268"	"587"	"48"	"572"	"6138"	"59"	"71"	"23"	"1"	"4"	"67"	"383"	"408"	"145"	"237"	"137"	"871"	"20"	"612"	"232"	"1000"	"636"	"377"	"2772"	"30"	"3722"	"41"	"153"	"236"	"39"	"2274"	"1575"	"3524"	"117"	"6"	"200"	"16"	"206"	"471"	"45"	"88"	"85"	"1808"	"171"	"467"	"5216"	"123"	"246"	"44"	"64"	"102"	"123"	"518"	"323"	"156"	"292"	"371"	"29"	"0"	"2"	"855"	"650"	"912"	"711"	"212"	"27"	"435"	"10"	"31"	"3284"	"4362"	"79"	"38"	"4900"	"323"	"950"	"4441"	"85"	"26"	"9637"	"401"	"81"	"207"	"264"	"2"	"146"	"204"	"683"	"515"	"4575"	"80"	"247"	"419"	"90"	"79"	"6889"	"0"	"1"	"96"	"45"	"382"	"490"	"529"	"16"	"1387"	"1"	"199"	"26"	"1989"	"451"	"40"	"129"	"649"	"3"	"58"	"1659"	"443"	"456"	"263"	"720"	"298"	"360"	"23"	"8"	"7"	"21"	"110"	"449"	"2141"	"0"	"76"	"3"	"941"	"252"	"365"	"1004"	"45"	"45"	"22"	"12198"	"256"	"62"	"177"	"4"	"573"	"776"	"1131"	"14"	"517"	"307"	"386"	"131"	"278"	"1673"	"34"	"19"	"229"	"69"	"85"	"893"	"1324"	"59"	"310"	"48"	"1"	"104"	"288"	"10"	"387"	"211"	"1071"	"115"	"7"	"80"	"63"	"2"	"271"	"39"	"403"	"6"	"29"	"23963"	"19542"	"43"	"59"	"1062"	"956"	"861"	"494"	"81"	"4"	"13"	"1180"	"147"	"19"	"247"	"678"	"9125"	"7752"	"400"	"600"	"7"	"159"	"3"	"917"	"75"	"171"	"172"	"483"	"920"	"91"	"3639"	"200"	"77"	"674"	"577"	"3434"	"473"	"10"	"471"	"476"	"460"	"97"	"4"	"1229"	"333"	"1116"	"2805"	"60"	"82"	"80"	"539"	"115"	"182"	"1108"	"2595"	"1004"	"1615"	"0"	"0"	"1646"	"776"	"981"	"245"	"53"	"98"	"38262"	"61"	"87"	"120"	"6"	"32"	"311"	"278"	"410"	"141"	"3770"	"65"	"368"	"1137"	"52"	"63"	"1"	"720"	"657"	"127"	"7734"	"823"	"231"	"287"	"573"	"32"	"114"	"469"	"3"	"1"	"0"	"0"	"0"	"0"	"1"	"1"	"4094"	"626"	"1"	"162"	"274"	"799"	"548"	"10"	"113"	"2"	"72"	"2"	"9"	"639"	"0"	"3"	"0"	"0"	"3"	"712"	"84"	"334"	"233"	"833"	"79"	"1546"	"201"	"418"	"510"	"250"	"192"	"73"	"2"	"1"	"544"	"310"	"309"	"1207"	"2577"	"1959"	"937"	"529"	"2749"	"129"	"269"	"242"	"142"	"51"	"58"	"302"	"105"	"78"	"70"	"659"	"988"	"1100"	"438"	"2151"	"377"	"532"	"165"	"4955"	"13"	"8"	"29"	"57"	"324"	"122"	"483"	"1151"	"59"	"2839"	"224"	"224"	"722"	"59"	"88"	"46"	"73"	"46"	"92"	"19"	"0"	"0"	"189"	"1954"	"491"	"221"	"565"	"223"	"76"	"4"	"2"	"2"	"2"	"114"	"91"	"45"	"46"	"107"	"101"	"1869"	"125"	"19358"	"50"	"19"	"243"	"183"	"533"	"333"	"143"	"119"	"124"	"2"	"12"	"602"	"0"	"795"	"0"	"7588"	"790"	"0"	"22"	"270"	"58"	"137"	"266"	"49"	"331"	"273"	"8"	"18"	"889"	"3"	"311"	"480"	"6334"	"106"	"286"	"152"	"463"	"748"	"229"	"263"	"830"	"326"	"211"	"30"	"26"	"85"	"6574"	"260"	"36"	"239"	"5378"	"120"	"580"	"4"	"34"	"740"	"10"	"0"	"220"	"0"	"191"	"111"	"436"	"543"	"16"	"642"	"2"	"665"	"234"	"1"	"1"	"470"	"2060"	"0"	"0"	"0"	"41"	"589"	"167"	"164"	"625"	"5967"	"11"	"0"	"0"	"21"	"0"	"3"	"33"	"147"	"17"	"235"	"2"	"3"	"1116"	"13"	"309"	"128"	"708"	"464"	"50"	"842"	"4015"	"2"	"2"	"1458"	"9"	"678"	"0"	"2"	"2"	"2168"	"76"	"222"	"95"	"1923"	"416"	"364"	"52"	"0"	"9"	"1236"	"3615"	"2359"	"802"	"89"	"213"	"84"	"7"	"48"	"3"	"3"	"2"	"744"	"646"	"6352"	"9"	"99"	"685"	"83"	"575"	"344"	"259"	"0"	"0"	"143"	"0"	"0"	"338"	"69"	"136"	"279"	"862"	"870"	"17"	"3"	"80"	"210"	"572"	"1"	"14"	"109"	"444"	"563"	"2"	"23"	"1046"	"24"	"240"	"67"	"8772"	"4192"	"690"	"1488"	"71"	"831"	"1693"	"3115"	"102"	"2230"	"990"	"296"	"101"	"100"	"673"	"12"	"394"	"281"	"111"	"447"	"592"	"0"	"1220"	"1601"	"6549"	"420"	"7296"	"4807"	"1384"	"2338"	"629"	"378"	"83"	"896"	"65"	"242"	"823"	"336"	"207"	"1561"	"7910"	"1205"	"266"	"173"	"265"	"349"	"19"	"206"	"149"	"230"	"929"	"143"	"0"	"31"	"622"	"554"	"200"	"235"	"90"	"1645"	"2375"	"1157"	"177"	"285"	"44"	"198"	"523"	"41"	"324"	"138"	"277"	"1"	"45"	"137"	"41"	"34"	"60"	"0"	"168"	"348"	"695"	"184"	"273"	"157"	"174"	"736"	"905"	"0"	"56"	"655"	"311"	"28"	"2"	"152"	"0"	"3"	"1361"	"7229"	"31"	"49"	"359"	"33"	"812"	"135"	"284"	"62"	"780"	"683"	"148"	"499"	"39"	"907"	"248"	"0"	"3433"	"60"	"236"	"592"	"122"	"0"	"0"	"0"	"2"	"0"	"1"	"0"	"1"	"1"	"0"	"0"	"0"	"0"	"0"	"2"	"0"	"469"	"19"	"0"	"44"	"410"	"3"	"135"	"40"	"299"	"206"	"52"	"141"	"153"	"1482"	"405"	"70"	"105"	"5"	"13"	"0"	"33"	"35"	"10"	"961"	"1113"	"1444"	"546"	"1"	"391"	"844"	"323"	"459"	"47"	"121"	"22"	"390"	"382"	"374"	"1336"	"266"	"3098"	"359"	"67"	"3084"	"106"	"855"	"6191"	"59"	"0"	"155"	"225"	"3"	"680"	"2986"	"332"	"591"	"46"	"2083"	"58"	"829"	"416"	"99"	"833"	"625"	"404"	"469"	"97"	"6"	"9"	"134"	"361"	"0"	"5834"	"4196"	"137"	"683"	"48"	"452"	"205"	"383"	"369"	"126"	"0"	"0"	"102"	"43"	"1163"	"108"	"2"	"2"	"850"	"74"	"1"	"211"	"143"	"260"	"92"	"14"	"165"	"200"	"653"	"196"	"95"	"27"	"65"	"517"	"82"	"577"	"278"	"200"	"401"	"36"	"1127"	"98"	"209"	"30"	"0"	"364"	"424"	"147"	"363"	"359"	"625"	"190"	"161"	"256"	"640"	"2"	"425"	"122"	"9"	"512"	"195"	"448"	"162"	"43"	"94"	"0"	"15"	"491"	"187"	"2258"	"497"	"3513"	"1591"	"43"	"322"	"1491"	"346"	"1665"	"491"	"1336"	"3"	"1951"	"559"	"1735"	"12178"	"96"	"1823"	"59"	"1206"	"131"	"1616"	"5"	"50"	"16"	"0"	"33"	"858"	"0"	"313"	"125"	"274"	"378"	"42"	"58"	"2"	"64"	"78"	"288"	"130"	"279"	"2827"	"44"	"511"	"600"	"307"	"397"	"23"	"168"	"74"	"21"	"5845"	"202"	"72"	"6"	"243"	"196"	"370"	"96"	"1234"	"26"	"77"	"969"	"139"	"2"	"0"	"1"	"0"	"662"	"337"	"575"	"192"	"1308"	"255"	"687"	"38"	"99"	"64"	"74"	"19"	"208"	"231"	"73"	"230"	"442"	"16"	"0"	"2641"	"109"	"619"	"310"	"97"	"183"	"308"	"17"	"919"	"239"	"97"	"302"	"107"	"40"	"30"	"39"	"393"	"167"	"3553"	"130"	"111"	"551"	"130"	"137"	"74"	"61"	"50"	"905"	"165"	"890"	"400"	"329"	"45"	"1972"	"2165"	"62"	"19"	"73"	"150"	"7"	"0"	"4"	"155"	"405"	"216"	"65"	"23"	"662"	"181"	"1060"	"173"	"50"	"970"	"105"	"87"	"4"	"649"	"461"	"411"	"0"	"191"	"628"	"749"	"109"	"176"	"486"	"2910"	"92"	"2"	"134"	"111"	"6705"	"2825"	"271"	"478"	"448"	"534"	"38"	"1332"	"15"	"114"	"201"	"3475"	"649"	"157"	"221"	"12"	"1"	"7"	"192"	"5"	"4"	"163"	"117"	"1"	"1414"	"2473"	"133"	"2744"	"195"	"1117"	"38"	"126"	"365"	"1109"	"75"	"2"	"54"	"0"	"36"	"245"	"886"	"2"	"1918"	"1440"	"703"	"120"	"8"	"0"	"351"	"87"	"964"	"1"	"32"	"100"	"224"	"755"	"340"	"2808"	"608"	"50"	"1337"	"202"	"8"	"106"	"2"	"186"	"92"	"240"	"2"	"98"	"122"	"12"	"233"	"17"	"80"	"937"	"162"	"1410"	"1705"	"514"	"107"	"327"	"4355"	"421"	"12"	"56"	"760"	"28"	"993"	"489"	"230"	"423"	"39"	"4"	"44"	"3"	"11"	"55"	"4968"	"222"	"26"	"102"	"660"	"904"	"190"	"248"	"4107"	"30"	"2"	"152"	"1725"	"0"	"7231"	"240"	"375"	"4263"	"2889"	"25"	"326"	"252"	"67"	"55"	"354"	"9"	"0"	"266"	"160"	"15"	"65"	"237"	"325"	"458"	"163"	"307"	"208"	"1272"	"0"	"680"	"638"	"1"	"2"	"819"	"271"	"245"	"204"	"55"	"343"	"972"	"2035"	"330"	"118"	"511"	"14"	"591"	"1289"	"1190"	"92"	"129"	"31"	"845"	"621"	"1150"	"174"	"317"	"147"	"235"	"435"	"236"	"86"	"67"	"2257"	"71"	"42"	"71"	"48"	"54"	"6"	"0"	"55"	"238"	"887"	"2302"	"334"	"115"	"87"	"452"	"875"	"434"	"4111"	"22"	"52"	"469"	"1"	"0"	"22"	"1"	"94"	"180"	"22"	"0"	"0"	"8"	"511"	"1271"	"5602"	"1"	"1"	"57"	"899"	"46"	"76"	"195"	"618"	"296"	"153"	"308"	"239"	"7"	"352"	"63"	"363"	"77"	"1160"	"449"	"354"	"250"	"1258"	"424"	"330"	"626"	"3"	"2"	"542"	"48"	"57"	"725"	"824"	"16"	"1164"	"708"	"314"	"271"	"3"	"128"	"811"	"145"	"80"	"521"	"128"	"140"	"38"	"186"	"0"	"537"	"1525"	"215"	"88"	"619"	"1021"	"20"	"91"	"721"	"500"	"3612"	"18"	"796"	"213"	"1932"	"1"	"2"	"354"	"7499"	"33"	"2"	"0"	"0"	"62"	"0"	"245"	"9420"	"768"	"1716"	"82"	"982"	"1591"	"123"	"130"	"537"	"11"	"374"	"1"	"62"	"115"	"3782"	"455"	"233"	"274"	"45"	"1301"	"677"	"3"	"206"	"0"	"988"	"50"	"165"	"698"	"103"	"772"	"53"	"531"	"47"	"6"	"11"	"1412"	"5430"	"6005"	"5891"	"515"	"0"	"6255"	"317"	"340"	"374"	"138"	"9139"	"7150"	"2444"	"127"	"4174"	"1149"	"1528"	"4"	"13"	"941"	"263"	"943"	"409"	"972"	"6305"	"95"	"0"	"0"	"0"	"293"	"40"	"249"	"926"	"10"	"207"	"2"	"74"	"499"	"80"	"1014"	"246"	"58"	"62"	"222"	"518"	"216"	"29"	"833"	"23"	"226"	"94"	"122"	"664"	"479"	"0"	"1813"	"196"	"289"	"49"	"2"	"276"	"0"	"1729"	"1"	"8"	"287"	"193"	"698"	"347"	"49"	"406"	"16"	"384"	"3170"	"1353"	"344"	"35"	"0"	"4003"	"211"	"350"	"759"	"1556"	"2037"	"156"	"107"	"466"	"97"	"2467"	"150"	"733"	"877"	"943"	"258"	"234"	"5097"	"222"	"262"	"0"	"13"	"90"	"284"	"8"	"166"	"126"	"1668"	"1169"	"624"	"65"	"3991"	"321"	"8"	"50"	"15"	"10"	"1"	"2"	"2"	"231"	"2"	"60"	"2060"	"199"	"703"	"162"	"168"	"1381"	"153"	"211"	"572"	"214"	"30"	"83"	"2159"	"9"	"278"	"72"	"704"	"373"	"4"	"23"	"67"	"193"	"24"	"697"	"889"	"23"	"274"	"6985"	"89"	"192"	"71"	"32"	"92"	"221"	"1413"	"67"	"845"	"577"	"278"	"105"	"1633"	"325"	"54"	"750"	"523"	"574"	"57"	"30"	"96"	"453"	"3"	"170"	"1328"	"93"	"144"	"5183"	"4206"	"2419"	"92"	"769"	"163"	"49"	"211"	"25"	"120"	"202"	"621"	"354"	"8"	"862"	"284"	"352"	"424"	"316"	"98"	"141"	"892"	"341"	"15"	"794"	"293"	"71"	"2012"	"901"	"231"	"2"	"4061"	"4482"	"474"	"0"	"36"	"40"	"148"	"109"	"1082"	"20"	"97"	"824"	"80"	"29"	"791"	"5"	"5"	"349"	"391"	"612"	"9"	"120"	"53"	"395"	"63"	"88"	"338"	"183"	"2"	"1133"	"1163"	"772"	"1087"	"160"	"1356"	"225"	"979"	"73"	"353"	"8"	"32"	"2"	"2"	"1"	"11019"	"237"	"35"	"1573"	"4000"	"800"	"8657"	"76"	"138"	"2120"	"890"	"71"	"663"	"4575"	"141"	"781"	"114"	"1584"	"392"	"92"	"1592"	"1009"	"23"	"1067"	"62"	"29057"	"511"	"323"	"541"	"219"	"629"	"515"	"4"	"11"	"3"	"117"	"1378"	"3"	"2102"	"48"	"282"	"0"	"925"	"437"	"96"	"547"	"10137"	"85"	"1238"	"158"	"640"	"0"	"3"	"4"	"4"	"1"	"246"	"217"	"0"	"12"	"218"	"188"	"1362"	"14"	"20"	"599"	"7"	"237"	"56"	"112"	"1441"	"0"	"755"	"1500"	"179"	"706"	"31"	"0"	"5"	"7"	"896"	"4"	"95"	"170"	"54"	"2540"	"607"	"145"	"68"	"128"	"612"	"128"	"42"	"23"	"7806"	"384"	"6"	"272"	"880"	"670"	"197"	"1609"	"536"	"275"	"92"	"44"	"346"	"22"	"1414"	"415"	"109"	"3"	"3770"	"262"	"184"	"258"	"44"	"605"	"77"	"200"	"1297"	"86"	"1699"	"466"	"415"	"385"	"497"	"0"	"309"	"166"	"499"	"55"	"96"	"456"	"226"	"2484"	"689"	"32"	"19"	"65"	"473"	"537"	"45"	"70"	"41"	"103"	"421"	"22090"	"103"	"55"	"1372"	"419"	"11"	"377"	"212"	"3"	"285"	"161"	"161"	"144"	"2504"	"57"	"1316"	"34"	"282"	"77"	"8"	"0"	"412"	"117"	"110"	"121"	"12"	"123"	"49"	"0"	"16"	"502"	"13"	"7"	"0"	"526"	"3"	"13"	"5"	"3"	"7"	"1122"	"436"	"94"	"571"	"296"	"221"	"179"	"137"	"90"	"151"	"796"	"159"	"210"	"489"	"32"	"249"	"1191"	"376"	"2"	"2703"	"2"	"78"	"983"	"1"	"2"	"2"	"253"	"9"	"160"	"280"	"34"	"305"	"252"	"337"	"135"	"224"	"161"	"638"	"756"	"42315"	"99"	"25"	"0"	"1361"	"426"	"5619"	"106"	"12"	"5622"	"914"	"729"	"88"	"20"	"61"	"14398"	"1416"	"642"	"17"	"352"	"222"	"1340"	"103"	"4"	"148"	"110"	"1413"	"45"	"340"	"41"	"510"	"400"	"158"	"111"	"128"	"56"	"15"	"1247"	"29"	"4805"	"1339"	"116"	"3"	"323"	"145"	"5"	"0"	"6"	"3869"	"140"	"190"	"457"	"217"	"5"	"0"	"1869"	"65"	"93"	"0"	"0"	"842"	"1685"	"986"	"1215"	"449"	"156"	"1"	"1"	"3"	"0"	"6"	"0"	"34"	"121"	"104"	"596"	"45"	"81"	"188"	"30"	"501"	"10840"	"0"	"10"	"166"	"252"	"12"	"63"	"2"	"397"	"1265"	"0"	"212"	"327"	"30"	"763"	"52"	"620"	"0"	"69"	"0"	"0"	"3076"	"25770"	"998"	"138"	"366"	"489"	"10"	"300"	"484"	"143"	"693"	"345"	"344"	"76"	"142"	"340"	"2"	"3"	"7"	"636"	"4"	"0"	"0"	"2"	"334"	"103"	"57"	"0"	"6"	"5"	"2"	"197"	"41"	"307"	"395"	"1054"	"1487"	"46"	"48"	"11"	"563"	"1115"	"209"	"97"	"466"	"103"	"142"	"899"	"124"	"177"	"217"	"2715"	"1364"	"191"	"360"	"15"	"133"	"50"	"580"	"1338"	"123"	"341"	"610"	"223"	"12"	"71"	"1068"	"21"	"463"	"112"	"70"	"288"	"157"	"15"	"18"	"4"	"4"	"1"	"23"	"122"	"145"	"124"	"120"	"78"	"23"	"60"	"2694"	"60"	"239"	"6"	"122"	"14"	"927"	"275"	"17"	"350"	"182"	"43"	"354"	"10"	"15"	"276"	"3567"	"131"	"1"	"1356"	"55"	"0"	"196"	"149"	"3511"	"147"	"6"	"380"	"1604"	"466"	"4172"	"475"	"148"	"161"	"975"	"53"	"210"	"424"	"2127"	"226"	"1848"	"857"	"31"	"1088"	"347"	"1012"	"904"	"6642"	"308"	"142"	"0"	"343"	"28"	"75"	"1478"	"231"	"813"	"1262"	"160"	"158"	"11"	"52"	"891"	"168"	"14"	"4313"	"79"	"288"	"2466"	"273"	"157"	"75"	"48"	"886"	"1080"	"75"	"697"	"626"	"574"	"79"	"1125"	"49"	"192"	"29"	"44"	"120"	"307"	"2331"	"6"	"422"	"3592"	"23"	"54"	"154"	"350"	"536"	"140"	"321"	"210"	"205"	"526"	"133"	"1100"	"141"	"612"	"200"	"5"	"24"	"224"	"1439"	"491"	"4"	"219"	"190"	"800"	"158"	"131"	"1877"	"106"	"18"	"1462"	"22"	"376"	"875"	"288"	"2532"	"78"	"21"	"321"	"11"	"251"	"576"	"4477"	"462"	"968"	"150"	"3756"	"210"	"124"	"375"	"429"	"730"	"19"	"6"	"549"	"539"	"672"	"210"	"176"	"308"	"990"	"30"	"2"	"10"	"93"	"289"	"754"	"138"	"164"	"22"	"49"	"5912"	"207"	"106"	"35"	"340"	"32"	"6"	"210"	"5"	"1461"	"188"	"287"	"189"	"0"	"405"	"253"	"526"	"446"	"120"	"825"	"226"	"1143"	"637"	"158"	"1808"	"123"	"19"	"60"	"247"	"1143"	"396"	"464"	"45"	"2"	"408"	"4"	"164"	"175"	"354"	"4594"	"365"	"6"	"0"	"1772"	"209"	"1067"	"147"	"1316"	"8892"	"2465"	"119"	"4917"	"1505"	"14946"	"104"	"1"	"0"	"1"	"136"	"4018"	"639"	"304"	"68"	"177"	"70"	"639"	"73"	"217"	"212"	"289"	"0"	"269"	"208"	"44"	"2768"	"505"	"5"	"76"	"85"	"484"	"13"	"1761"	"339"	"150"	"0"	"2"	"1102"	"258"	"322"	"317"	"774"	"2359"	"472"	"412"	"216"	"646"	"88"	"188"	"735"	"53"	"120"	"506"	"1241"	"90"	"206"	"20"	"67"	"1715"	"119"	"220"	"3"	"185"	"760"	"53"	"329"	"300"	"228"	"347"	"44"	"141"	"8"	"255"	"16778"	"679"	"273"	"4"	"658"	"537"	"6"	"1049"	"296"	"40"	"240"	"13"	"259"	"0"	"3134"	"240"	"1341"	"197"	"407"	"394"	"2527"	"249"	"72"	"195"	"220"	"89"	"269"	"385"	"243"	"319"	"116"	"55"	"1039"	"0"	"2396"	"61"	"1003"	"67"	"128"	"2"	"219"	"0"	"92"	"1291"	"670"	"296"	"215"	"521"	"370"	"1533"	"52"	"28"	"2"	"544"	"350"	"99"	"78"	"136"	"749"	"185"	"186"	"50"	"699"	"159"	"452"	"3060"	"819"	"517"	"54"	"204"	"295"	"364"	"40"	"196"	"525"	"563"	"326"	"216"	"320"	"9"	"801"	"72"	"353"	"187"	"35"	"249"	"5"	"18"	"111"	"286"	"292"	"37"	"398"	"137"	"384"	"2"	"1538"	"71"	"422"	"114"	"344"	"0"	"239"	"263"	"13"	"3253"	"1266"	"472"	"680"	"752"	"1556"	"183"	"880"	"5037"	"2265"	"2035"	"1026"	"1948"	"724"	"113"	"4296"	"1055"	"319"	"1818"	"854"	"1421"	"303"	"1009"	"1610"	"1881"	"416"	"409"	"218"	"5205"	"11938"	"746"	"488"	"1"	"0"	"1"	"312"	"326"	"40305"	"824"	"823"	"897"	"3715"	"326"	"985"	"523"	"0"	"35"	"1118"	"6834"	"3710"	"11"	"708"	"2145"	"284"	"391"	"25"	"531"	"237"	"30"	"3"	"42"	"30"	"0"	"0"	"0"	"2"	"0"	"6"	"0"	"148"	"929"	"86"	"288"	"26"	"18"	"81"	"0"	"2269"	"1729"	"331"	"0"	"72"	"644"	"14"	"168"	"341"	"141"	"1705"	"129"	"65"	"166"	"8416"	"0"	"187"	"3750"	"4601"	"3979"	"64"	"250"	"359"	"2784"	"1045"	"943"	"10302"	"2428"	"892"	"8"	"410"	"446"	"374"	"51"	"906"	"7"	"1825"	"122"	"144"	"263"	"490"	"13"	"51"	"360"	"952"	"304"	"6868"	"128"	"789"	"278"	"343"	"10"	"36"	"182"	"310"	"122"	"302"	"98"	"83"	"315"	"0"	"1"	"1218"	"371"	"1096"	"388"	"1407"	"104"	"844"	"1170"	"287"	"1835"	"434"	"194"	"1123"	"262"	"119"	"2"	"5887"	"111"	"1048"	"569"	"465"	"53"	"108"	"226"	"14"	"7"	"549"	"47"	"1756"	"693"	"108"	"202"	"3121"	"470"	"74"	"47"	"1793"	"689"	"432"	"26371"	"411"	"415"	"8"	"307"	"258"	"358"	"3564"	"791"	"112"	"70734"	"261"	"61"	"0"	"413"	"2051"	"182"	"207"	"720"	"53"	"1459"	"854"	"239"	"4"	"111"	"273"	"2"	"11"	"4025"	"759"	"273"	"122"	"1218"	"219"	"214"	"500"	"577"	"1173"	"665"	"10"	"334"	"1190"	"66"	"884"	"412"	"193"	"611"	"1"	"113"	"1799"	"4594"	"9802"	"1923"	"572"	"128"	"1699"	"2153"	"1747"	"1067"	"93"	"1449"	"1459"	"4820"	"5"	"325"	"135"	"1824"	"2107"	"40"	"1954"	"1140"	"127"	"291"	"122"	"402"	"117"	"0"	"558"	"126"	"6"	"335"	"1"	"12"	"1083"	"634"	"158"	"47"	"617"	"299"	"156"	"219"	"434"	"265"	"96"	"28"	"272"	"44"	"22"	"645"	"334"	"1"	"365"	"817"	"22"	"217"	"367"	"117"	"35"	"332"	"4"	"88"	"2"	"284"	"75"	"0"	"5"	"0"	"4"	"7"	"2"	"96"	"646"	"525"	"63"	"59"	"0"	"0"	"0"	"24"	"281"	"442"	"1712"	"735"	"166"	"439"	"167"	"2280"	"4"	"4"	"175"	"306"	"808"	"94"	"0"	"2894"	"5935"	"1464"	"218"	"687"	"88"	"553"	"928"	"87"	"31"	"374"	"1049"	"379"	"83"	"9096"	"74"	"1439"	"328"	"20"	"93"	"35"	"285"	"1941"	"3"	"10"	"234"	"21"	"334"	"580"	"47"	"139"	"573"	"52"	"69"	"15"	"96"	"78"	"600"	"794"	"235"	"178"	"10"	"198"	"109"	"6"	"13"	"416"	"202"	"56"	"2283"	"107"	"33"	"1389"	"363"	"597"	"80"	"1026"	"809"	"0"	"549"	"290"	"6152"	"0"	"0"	"0"	"0"	"0"	"1"	"0"	"0"	"6"	"0"	"0"	"0"	"0"	"0"	"0"	"0"	"0"	"0"	"0"	"0"	"0"	"0"	"1"	"0"	"0"	"0"	"3"	"36"	"1400"	"1100"	"860"	"2090"	"3929"	"5"	"313"	"1295"	"284"	"354"	"153"	"182"	"2019"	"1119"	"189"	"432"	"91"	"2592"	"371"	"16"	"0"	"0"	"0"	"0"	"0"	"1"	"848"	"15"	"74"	"314"	"1867"	"539"	"140"	"346"	"224"	"168"	"415"	"2"	"98"	"1118"	"3974"	"6"	"4979"	"41"	"676"	"236"	"95"	"78"	"31"	"1102"	"123"	"140"	"255"	"60"	"0"	"0"	"0"	"0"	"0"	"2"	"558"	"60"	"366"	"70"	"1121"	"385"	"191"	"31"	"272"	"337"	"719"	"700"	"105"	"66"	"206"	"548"	"90"	"1566"	"1"	"59"	"109"	"3333"	"874"	"330"	"77"	"1"	"34"	"360"	"94"	"110"	"262"	"241"	"873"	"1406"	"259"	"644"	"3250"	"90"	"1382"	"186"	"75"	"238"	"623"	"271"	"798"	"946"	"813"	"112"	"58"	"179"	"7"	"106"	"50"	"35"	"125"	"91"	"253"	"38"	"8916"	"1423"	"10"	"642"	"92"	"252"	"406"	"8"	"121"	"1810"	"604"	"0"	"1"	"2"	"0"	"1"	"0"	"0"	"0"	"1"	"484"	"481"	"5291"	"305"	"2427"	"508"	"298"	"866"	"246"	"978"	"276"	"36"	"113"	"0"	"1869"	"0"	"1209"	"12"	"795"	"74"	"13"	"3768"	"31"	"246"	"217"	"2297"	"993"	"1479"	"0"	"207"	"168"	"1984"	"2303"	"8"	"82"	"254"	"625"	"545"	"522"	"913"	"131"	"394"	"466"	"219"	"2"	"20"	"181"	"33"	"15"	"947"	"1023"	"1026"	"87"	"102"	"34"	"462"	"727"	"36"	"1832"	"84"	"34"	"207"	"9657"	"382"	"3701"	"567"	"859"	"11"	"139"	"303"	"191"	"1709"	"612"	"233"	"4"	"1658"	"302"	"156"	"4821"	"153"	"7"	"215"	"20"	"494"	"14"	"3204"	"74"	"840"	"12574"	"249"	"280"	"3377"	"417"	"105"	"438"	"185"	"3696"	"656"	"213"	"108"	"103"	"299"	"6865"	"907"	"1960"	"172"	"411"	"162"	"8"	"307"	"3905"	"127"	"292"	"2059"	"1172"	"620"	"838"	"253"	"98"	"282"	"6463"	"14016"	"510"	"1829"	"2304"	"1856"	"77"	"10819"	"667"	"1485"	"332"	"430"	"2500"	"5493"	"51"	"16"	"517"	"5784"	"1023"	"73"	"0"	"4182"	"4383"	"1513"	"188"	"366"	"1267"	"1690"	"429"	"363"	"22"	"1313"	"106"	"1079"	"583"	"1151"	"5522"	"250"	"4112"	"1203"	"215"	"3104"	"2334"	"991"	"1141"	"2144"	"429"	"249"	"12"	"980"	"2"	"530"	"13"	"248"	"287"	"5438"	"379"	"32"	"582"	"892"	"7264"	"163"	"979"	"45"	"193"	"20"	"1"	"2050"	"3296"	"7"	"1"	"30"	"190"	"181"	"10"	"3584"	"37"	"235"	"4"	"0"	"1"	"34"	"3"	"1"	"62"	"110"	"69"	"290"	"11"	"10"	"14"	"11"	"12"	"14"	"1106"	"0"	"1"	"2048"	"0"	"241"	"94"	"4"	"4825"	"253"	"1094"	"1010"	"41"	"738"	"100"	"1"	"95"	"63"	"120"	"58"	"18"	"145"	"12"	"6"	"168"	"387"	"116"	"174"	"1300"	"1522"	"449"	"4"	"533"	"290"	"6"	"21"	"15010"	"367"	"135"	"14"	"77"	"1"	"409"	"1008"	"6"	"39"	"1252"	"44"	"489"	"161"	"3"	"1"	"2"	"2"	"3546"	"216"	"555"	"1207"	"55"	"86"	"220"	"246"	"294"	"2698"	"2"	"1"	"1"	"0"	"279"	"3468"	"1"	"172"	"30"	"89"	"1"	"0"	"0"	"1692"	"11"	"2"	"2"	"1310"	"86"	"2"	"56"	"88"	"944"	"4"	"4"	"30"	"251"	"62"	"0"	"30"	"7564"	"328"	"2468"	"1430"	"498"	"45"	"8"	"10"	"0"	"0"	"0"	"0"	"0"	"0"	"0"	"393"	"1"	"58"	"7231"	"326"	"5"	"11"	"18"	"14"	"0"	"8"	"96"	"138"	"195"	"75"	"3"	"448"	"2"	"0"	"1"	"2"	"1097"	"80"	"640"	"0"	"326"	"1505"	"1"	"2"	"4"	"0"	"0"	"0"	"1"	"5"	"1"	"0"	"0"	"0"	"0"	"0"	"0"	"0"	"1"	"5"	"1"	"8"	"0"	"0"	"0"	"0"	"4"	"0"	"0"	"5"	"593"	"620"	"283"	"49"	"692"	"191"	"229"	"5174"	"11"	"5"	"1"	"2769"	"4"	"889"	"32"	"434"	"1"	"0"	"35558"	"81"	"21"	"2"	"46"	"2463"	"50"	"5"	"67"	"446"	"514"	"4"	"0"	"21"	"107"	"229"	"8495"	"4"	"29"	"106"	"22"	"13969"	"0"	"1"	"0"	"2339"	"12991"	"2865"	"808"	"113"	"2351"	"1"	"112"	"1220"	"93"	"300"	"8"	"102"	"3872"	"446"	"83"	"0"	"10"	"510"	"77"	"197"	"0"	"203"	"14"	"5128"	"730"	"441"	"221"	"95"	"45"	"911"	"207"	"255"	"785"	"46"	"64"	"129"	"853"	"4"	"148"	"2"	"0"	"370"	"646"	"253"	"835"	"151"	"0"	"436"	"1831"	"1"	"2"	"15"	"288"	"395"	"28"	"4"	"53"	"64"	"761"	"120"	"88"	"5361"	"185"	"554"	"481"	"202"	"416"	"206"	"53"	"115"	"61"	"5443"	"777"	"171"	"2029"	"673"	"380"	"590"	"191"	"7"	"71"	"32"	"583"	"80"	"714"	"395"	"5028"	"236"	"3574"	"822"	"136"	"47"	"12"	"324"	"743"	"3405"	"291"	"46"	"13"	"82"	"1"	"667"	"63"	"148"	"15"	"108"	"12348"	"699"	"315"	"3"	"83"	"153"	"29"	"162"	"191"	"79"	"586"	"2072"	"183"	"190"	"3323"	"9640"	"118"	"100"	"216"	"129"	"0"	"45"	"172"	"1475"	"3089"	"2213"	"39"	"5963"	"839"	"671"	"1"	"5295"	"70"	"736"	"39"	"289"	"29"	"848"	"169"	"9"	"332"	"3"	"2"	"4267"	"2"	"174"	"2744"	"187"	"997"	"689"	"5"	"9"	"28"	"762"	"149"	"63"	"369"	"40"	"0"	"1"	"618"	"575"	"3"	"102"	"809"	"134"	"918"	"2"	"288"	"750"	"492"	"388"	"19098"	"26"	"3753"	"3499"	"156"	"4"	"248"	"5"	"1"	"8"	"4226"	"6662"	"229"	"14"	"6"	"180"	"41"	"1497"	"8298"	"348"	"2"	"1"	"2"	"13"	"297"	"707"	"14"	"124"	"242"	"156"	"24"	"120"	"13"	"796"	"4028"	"33"	"0"	"1037"	"0"	"231"	"390"	"46"	"142"	"207"	"756"	"113"	"244"	"374"	"64"	"4"	"68"	"234"	"42"	"1125"	"1724"	"16"	"1680"	"38"	"27"	"65"	"187"	"707"	"1022"	"55"	"631"	"240"	"541"	"22"	"433"	"11"	"62"	"245"	"474"	"200"	"15"	"0"	"1623"	"9"	"1075"	"977"	"36"	"86"	"525"	"2589"	"263"	"282"	"431"	"0"	"0"	"38"	"163"	"1565"	"9"	"42"	"854"	"1843"	"66"	"259"	"84"	"262"	"1"	"1"	"530"	"15"	"8"	"10"	"96"	"73"	"106"	"8"	"0"	"26"	"0"	"2"	"0"	"3"	"7"	"7"	"17"	"4"	"140"	"37"	"204"	"11"	"71"	"31"	"60"	"5"	"55"	"23"	"5"	"202"	"2593"	"129"	"58"	"7"	"1"	"2"	"76"	"155"	"343"	"45"	"337"	"6"	"19"	"1"	"2"	"104"	"1223"	"4"	"102"	"140"	"41"	"825"	"1"	"0"	"1458"	"1"	"153978"	"27809"	"31"	"30120"	"67247"	"0"	"3616"	"1"	"9318"	"174"	"205"	"37687"	"9582"	"90321"	"19121"	"139"	"863"	"2965"	"1"	"667"	"470"	"537"	"366"	"0"	"136"	"134"	"1689"	"78"	"302"	"5"	"225"	"81"	"345"	"163"	"323"	"197"	"8231"	"158"	"684"	"911"	"808"	"881"	"1225"	"4"	"161"	"4625"	"29"	"826"	"0"	"393"	"171"	"67"	"0"	"603"	"209"	"444"	"242"	"429"	"23"	"288"	"3546"	"262"	"146"	"1076"	"236"	"353"	"352"	"156"	"874"	"66"	"85"	"23"	"18"	"210"	"126"	"6"	"7"	"15"	"58"	"0"	"29"	"178"	"4515"	"2"	"0"	"2"	"61"	"2722"	"1122"	"777"	"496"	"0"	"77"	"140"	"221"	"15372"	"3797"	"1011"	"14654"	"1025"	"9"	"379"	"0"	"656"	"78"	"989"	"16"	"87"	"12"	"731"	"172"	"16"	"34"	"203"	"308"	"488"	"633"	"3"	"0"	"1326"	"221"	"216"	"19"	"0"	"35"	"141"	"0"	"0"	"13"	"11"	"8"	"101"	"710"	"1331"	"74"	"97"	"3"	"0"	"1732"	"3"	"170"	"0"	"40"	"124"	"479"	"10"	"0"	"19"	"87"	"315"	"2536"	"483"	"446"	"2829"	"69"	"2"	"1"	"25"	"2794"	"0"	"1"	"71"	"283"	"5"	"64"	"1"	"39"	"4286"	"353"	"10"	"4"	"113"	"17"	"0"	"4"	"111"	"374"	"224"	"3"	"729"	"222"	"605"	"44"	"454"	"1469"	"3"	"45"	"152"	"10"	"939"	"15"	"1149"	"577"	"6"	"453"	"3097"	"140"	"2"	"3"	"131"	"0"	"55"	"926"	"19"	"3"	"35"	"0"	"0"	"315"	"0"	"109"	"102"	"965"	"31"	"54"	"231"	"42"	"1"	"1250"	"21"	"13"	"37"	"2168"	"0"	"920"	"78"	"0"	"0"	"110"	"407"	"88"	"11"	"183"	"1546"	"427"	"121"	"165"	"2"	"3"	"1"	"7"	"292"	"76"	"1"	"35"	"1"	"0"	"1"	"64"	"2056"	"6"	"86"	"1095"	"45"	"7"	"116"	"62"	"6"	"0"	"0"	"246"	"977"	"343"	"1269"	"272"	"3"	"9"	"358"	"1"	"9338"	"276"	"115"	"320"	"369"	"0"	"59"	"7"	"2430"	"103"	"3231"	"39"	"165"	"47"	"1482"	"75"	"20"	"4"	"49"	"20"	"81"	"97"	"44"	"0"	"2"	"171"	"79"	"0"	"131"	"9"	"25"	"35"	"0"	"84"	"1"	"304"	"3"	"0"	"122"	"139"	"4"	"1"	"4"	"192"	"211"	"142"	"30"	"13"	"317"	"74"	"7"	"1"	"732"	"8"	"0"	"0"	"1"	"66"	"79"	"66"	"16"	"92"	"75"	"46"	"80"	"6"	"83"	"2"	"0"	"81"	"2"	"18"	"7"	"11"	"134"	"121"	"0"	"4"	"5"	"0"	"2"	"40"	"2"	"7"	"38"	"1"	"3"	"129"	"3"	"5"	"30"	"0"	"1"	"1"	"115"	"164"	"215"	"110"	"165"	"75"	"34"	"35"	"108"	"266"	"74"	"42"	"1"	"2"	"90"	"208"	"37"	"42"	"9"	"6"	"4"	"47"	"171"	"53"	"0"	"0"	"22"	"0"	"8"	"4"	"7"	"1336"	"301"	"15"	"27"	"898"	"764"	"165"	"11"	"1"	"2"	"0"	"68"	"1375"	"20"	"51"	"198"	"161"	"186"	"142"	"123"	"343"	"91"	"120"	"454"	"589"	"289"	"139"	"17"	"138"	"0"	"181"	"181"	"32"	"575"	"453"	"196"	"80"	"1"	"1293"	"638"	"399"	"68"	"37"	"123"	"222"	"636"	"94"	"1066"	"282"	"505"	"550"	"742"	"47"	"860"	"38"	"3709"	"210"	"1346"	"6124"	"881"	"34"	"34"	"748"	"565"	"261"	"3753"	"395"	"861"	"754"	"20"	"234"	"589"	"305"	"9"	"1"	"0"	"18"	"90"	"81"	"62"	"74"	"20"	"3"	"160"	"4"	"3"	"1"	"25"	"32"	"180"	"5"	"580"	"388"	"13"	"17"	"12"	"55"	"1057"	"15"	"433"	"2"	"237"	"172"	"41"	"34"	"0"	"1"	"2"	"1"	"2"	"0"	"6"	"0"	"0"	"23"	"10"	"6"	"0"	"254"	"2"	"0"	"60"	"4"	"5"	"25"	"6"	"263"	"12"	"116"	"91"	"0"	"1"	"244"	"17"	"0"	"0"	"16"	"3"	"0"	"1"	"0"	"2"	"0"	"0"	"1"	"2"	"3"	"2"	"3"	"1"	"0"	"1"	"3"	"2"	"0"	"0"	"2"	"2"	"3"	"5"	"3"	"1"	"0"	"0"	"8"	"1"	"0"	"2"	"0"	"1"	"1"	"2"	"8"	"1"	"1"	"0"	"0"	"10"	"0"	"0"	"0"	"1"	"5"	"1"	"3"	"0"	"2"	"0"	"0"	"2"	"3"	"1"	"0"	"2"	"0"	"506"	"56"	"994"	"8"	"115"	"69"	"2873"	"0"	"0"	"1463"	"914"	"25"	"62"	"4363"	"126"	"2643"	"677"	"985"	"1202"	"416"	"203"	"513"	"36"	"697"	"648"	"1289"	"337"	"243"	"132"	"1856"	"687"	"127"	"57"	"84"	"19"	"64"	"1004"	"414"	"7723"	"0"	"0"	"9"	"4577"	"244"	"266"	"683"	"248"	"512"	"4"	"3"	"0"	"259"	"280"	"939"	"214"	"2358"	"603"	"39"	"5788"	"543"	"12"	"14"	"1034"	"316"	"12774"	"399"	"229"	"1847"	"431"	"4624"	"12"	"266"	"380"	"1515"	"202"	"447"	"1315"	"289"	"322"	"288"	"804"	"22115"	"3817"	"759"	"15"	"401"	"20"	"173"	"106"	"3008"	"609"	"791"	"2182"	"183"	"416"	"357"	"660"	"503"	"474"	"955"	"60"	"1197"	"118"	"212"	"94"	"309"	"118"	"1827"	"51855"	"881"	"163"	"659"	"108"	"69"	"4507"	"101"	"6"	"141739"	"692"	"945"	"871"	"407"	"395"	"5472"	"13"	"2868"	"108"	"7"	"151"	"477"	"548"	"37"	"90"	"601"	"3"	"480"	"1267"	"5495"	"1180"	"130"	"2192"	"541"	"1684"	"7443"	"7750"	"1318"	"7399"	"13375"	"103"	"94"	"2378"	"764"	"219"	"191"	"3282"	"202"	"470"	"551"	"376"	"660"	"698"	"4772"	"9"	"555"	"490"	"758"	"3305"	"139"	"1994"	"1071"	"642"	"1692"	"2115"	"276"	"1006"	"1286"	"327"	"116"	"268"	"225"	"983"	"721"	"350"	"494"	"2986"	"137"	"255"	"177"	"29"	"77"	"799"	"4092"	"692"	"1614"	"41"	"51"	"588"	"287"	"771"	"202"	"181"	"171"	"6"	"221"	"311"	"437"	"10"	"1716"	"123"	"551"	"80"	"774"	"975"	"746"	"516"	"1662"	"1320"	"3575"	"228"	"13"	"155"	"346"	"0"	"2"	"0"	"1"	"0"	"3"	"16"	"4"	"3"	"31"	"42"	"37"	"3867"	"129"	"656"	"1202"	"222"	"9327"	"11"	"651"	"536"	"2796"	"161"	"6"	"508"	"74"	"977"	"1247"	"34"	"0"	"28"	"18"	"854"	"259"	"55"	"410"	"644"	"36"	"135"	"1159"	"257"	"83"	"960"	"1261"	"134"	"434"	"28"	"414"	"1230"	"1303"	"1245"	"14"	"1246"	"5"	"4"	"322"	"0"	"2"	"104"	"46"	"89"	"14"	"97"	"30"	"9"	"102"	"2157"	"282"	"267"	"438"	"613"	"1374"	"3650"	"54"	"49"	"2123"	"226"	"57"	"368"	"500"	"751"	"1311"	"510"	"96"	"62"	"1278"	"11608"	"1"	"167"	"343"	"574"	"206"	"472"	"10"	"44"	"749"	"0"	"6"	"0"	"0"	"0"	"0"	"3"	"1"	"1"	"0"	"2"	"0"	"1"	"0"	"0"	"1"	"4"	"7"	"0"	"0"	"40"	"0"	"8"	"0"	"13"	"0"	"507"	"107"	"233"	"99"	"215"	"97"	"203"	"276"	"2"	"678"	"262"	"47"	"368"	"1316"	"198"	"4"	"480"	"2730"	"99"	"54"	"69"	"282"	"64"	"428"	"165"	"66"	"253"	"148"	"118"	"965"	"489"	"712"	"457"	"8871"	"705"	"1523"	"7939"	"624"	"362"	"235"	"12065"	"174"	"1021"	"917"	"61"	"674"	"308"	"4"	"2"	"39"	"131"	"634"	"0"	"2775"	"14"	"1"	"3883"	"337"	"848"	"330"	"88"	"1866"	"12"	"665"	"19"	"33"	"779"	"0"	"1"	"0"	"139"	"36"	"385"	"0"	"6"	"181"	"186"	"69"	"560"	"93"	"930"	"176"	"1"	"26"	"0"	"0"	"1"	"1455"	"44"	"613"	"1045"	"2706"	"2189"	"182"	"278"	"68"	"109"	"0"	"0"	"33"	"148"	"775"	"923"	"361"	"638"	"496"	"0"	"100"	"9"	"15"	"0"	"188"	"98"	"396"	"202"	"796"	"1803"	"446"	"911"	"404"	"476"	"191"	"251"	"474"	"155"	"849"	"28"	"26"	"970"	"11"	"136"	"479"	"58"	"143"	"12"	"202"	"388"	"5581"	"1146"	"846"	"1285"	"8"	"103"	"516"	"138"	"266"	"213"	"71"	"70"	"104"	"73"	"1233"	"10"	"10"	"0"	"42"	"0"	"0"	"86"	"14"	"132"	"4106"	"530"	"1151"	"649"	"133"	"768"	"1292"	"1488"	"310"	"770"	"0"	"0"	"1"	"1598"	"2358"	"785"	"733"	"477"	"65"	"11"	"22"	"1643"	"65"	"767"	"53"	"15"	"730"	"829"	"170"	"142"	"181"	"3"	"297"	"11"	"454"	"90"	"331"	"562"	"223"	"206"	"290"	"72"	"2857"	"114"	"158"	"417"	"741"	"2029"	"232"	"140"	"83"	"41"	"117"	"112"	"209"	"95"	"557"	"144"	"112"	"731"	"5325"	"97"	"562"	"381"	"2169"	"390"	"9"	"1245"	"9238"	"2106"	"1027"	"13"	"57"	"3359"	"124"	"208"	"511"	"1569"	"33"	"320"	"940"	"2094"	"83"	"253"	"259"	"1685"	"17"	"27"	"23"	"18"	"9"	"6"	"159"	"754"	"9"	"0"	"0"	"10"	"53"	"122"	"132"	"13"	"820"	"422"	"1026"	"86"	"1054"	"2878"	"44"	"3"	"0"	"1972"	"16"	"3"	"333"	"79"	"10811"	"1336"	"633"	"14"	"13"	"40"	"315"	"0"	"352"	"970"	"689"	"1300"	"245"	"1"	"354"	"18"	"11637"	"1"	"34"	"23"	"83"	"144"	"58"	"570"	"72"	"275"	"5"	"890"	"167"	"548"	"625"	"2"	"79"	"526"	"1282"	"1664"	"1335"	"5781"	"1724"	"1476"	"595"	"901"	"432"	"863"	"111"	"537"	"1617"	"7635"	"0"	"3"	"55"	"722"	"93"	"673"	"1960"	"6778"	"166"	"156"	"24"	"79"	"16"	"62"	"270"	"7124"	"3963"	"6373"	"8944"	"6088"	"3737"	"912"	"193"	"340"	"75"	"107"	"2"	"1"	"1797"	"4150"	"209"	"1304"	"158"	"25"	"1"	"99"	"10"	"1"	"0"	"1"	"7"	"5"	"486"	"396"	"312"	"155"	"3039"	"717"	"465"	"482"	"2"	"4"	"477"	"309"	"0"	"1"	"0"	"693"	"32"	"0"	"9"	"27"	"1284"	"133"	"883"	"9"	"227"	"360"	"4314"	"181"	"138"	"173"	"90"	"1693"	"1166"	"5341"	"10"	"814"	"18"	"1508"	"13"	"223"	"37"	"105"	"103"	"864"	"665"	"1"	"40"	"326"	"1"	"3923"	"906"	"12"	"15"	"71"	"34"	"48"	"654"	"50644"	"44"	"4"	"0"	"3"	"184"	"1224"	"893"	"0"	"12"	"102"	"866"	"455"	"47"	"2658"	"100"	"368"	"1176"	"126"	"1811"	"1"	"5"	"3"	"556"	"78"	"193"	"521"	"84"	"119"	"1332"	"595"	"1"	"19"	"1936"	"7841"	"24"	"187"	"131"	"246"	"809"	"1127"	"422"	"5"	"574"	"1425"	"1072"	"10"	"185"	"0"	"0"	"476"	"66"	"0"	"327"	"624"	"89"	"1"	"1049"	"109"	"50"	"6"	"86"	"561"	"2"	"79"	"276"	"148"	"153"	"27"	"0"	"86"	"1"	"2"	"63"	"0"	"77"	"34"	"243"	"4"	"2"	"158"	"440"	"684"	"1084"	"847"	"139"	"5742"	"617"	"41"	"436"	"644"	"31"	"15"	"142"	"64"	"49"	"11004"	"34"	"4"	"998"	"693"	"857"	"750"	"431"	"1836"	"1784"	"1269"	"217"	"146"	"50"	"8"	"4"	"145"	"68"	"164"	"12"	"28"	"2"	"4241"	"3"	"130"	"429"	"480"	"38"	"182"	"314"	"76"	"55"	"17"	"22"	"897"	"49"	"246"	"57"	"123"	"1"	"48"	"59"	"141"	"65"	"257"	"833"	"690"	"605"	"110"	"114"	"160"	"36"	"103"	"96"	"330"	"2"	"36"	"125"	"274"	"8434"	"2099"	"0"	"2471"	"971"	"11"	"50"	"4099"	"0"	"1247"	"847"	"1643"	"50"	"1184"	"0"	"0"	"0"	"16"	"20"	"20"	"16"	"176"	"1"	"155"	"650"	"355"	"26"	"52"	"0"	"25"	"54"	"81"	"857"	"5141"	"102"	"952"	"199"	"32"	"1"	"136"	"0"	"216"	"13"	"163"	"524"	"0"	"279"	"56"	"2"	"2"	"9950"	"345"	"336"	"1666"	"77"	"1"	"1"	"84"	"544"	"5"	"3"	"185"	"183"	"120"	"96"	"0"	"20"	"2"	"52"	"0"	"71"	"43"	"51"	"19"	"2590"	"112"	"1024"	"36"	"33"	"158"	"223"	"11291"	"22"	"40"	"137"	"303"	"600"	"0"	"11"	"83"	"129"	"0"	"9"	"15"	"433"	"3"	"6"	"88"	"519"	"515"	"675"	"158"	"177"	"22"	"1"	"470"	"529"	"119"	"985"	"404"	"1231"	"18681"	"3246"	"3997"	"2438"	"843"	"72"	"2421"	"3497"	"36"	"136"	"237"	"44"	"46"	"0"	"431"	"0"	"16"	"0"	"0"	"135"	"1"	"229"	"2"	"11"	"38"	"16"	"2"	"7"	"33"	"4"	"163"	"10"	"19"	"150"	"113"	"12"	"152"	"45"	"16"	"147"	"10"	"0"	"10"	"17"	"1"	"314"	"373"	"389"	"328"	"1194"	"1099"	"3528"	"1"	"5"	"6"	"63"	"14"	"141"	"40"	"417"	"537"	"132"	"6"	"0"	"43"	"125"	"0"	"0"	"4"	"50"	"34"	"13"	"92"	"18"	"224"	"31"	"47"	"682"	"19"	"13"	"2"	"9"	"16"	"9"	"197"	"34"	"0"	"1265"	"115"	"14"	"10191"	"135"	"797"	"65"	"603"	"20"	"2"	"3"	"3"	"198"	"382"	"367"	"1"	"6"	"41"	"39"	"0"	"4810"	"237"	"4"	"50"	"30"	"156"	"16"	"87"	"142"	"1"	"4"	"50"	"33"	"3"	"93"	"4"	"22"	"0"	"5"	"3"	"19"	"92"	"3"	"8"	"0"	"37"	"140"	"24201"	"250"	"262"	"5"	"0"	"78"	"92"	"1207"	"40"	"176"	"102"	"142"	"0"	"138"	"2"	"93"	"5"	"4"	"6"	"1"	"4"	"16"	"3659"	"102"	"285"	"272"	"1702"	"139"	"6"	"25"	"146"	"407"	"401"	"7"	"8"	"79"	"0"	"39"	"29"	"204"	"0"	"1"	"34"	"9"	"4"	"2872"	"1961"	"915"	"14"	"1234"	"917"	"1524"	"109"	"54"	"96"	"13"	"116"	"8841"	"0"	"31"	"191"	"104"	"262"	"64"	"968"	"1278"	"771"	"1975"	"907"	"1"	"20"	"0"	"2"	"0"	"0"	"0"	"0"	"7"	"12"	"236"	"884"	"2687"	"47"	"4"	"361"	"756"	"188"	"88"	"55"	"94"	"295"	"1"	"0"	"0"	"1758"	"2"	"0"	"528"	"468"	"800"	"648"	"47"	"382"	"2649"	"15"	"13"	"975"	"0"	"335"	"0"	"72"	"92"	"11"	"38"	"8"	"20"	"11"	"63"	"64"	"1"	"24"	"19"	"8"	"110"	"26"	"12"	"27"	"29"	"8"	"108"	"18"	"2480"	"665"	"2498"	"430"	"132"	"538"	"5"	"0"	"5"	"21"	"22"	"1"	"9"	"26"	"3"	"5"	"18"	"7995"	"0"	"246"	"862"	"110"	"1791"	"298"	"10"	"58"	"399"	"297"	"4"	"67"	"1345"	"326"	"179"	"98"	"173"	"980"	"152"	"167"	"102"	"301"	"566"	"483"	"171"	"1038"	"222"	"128"	"5698"	"283"	"240"	"209"	"124"	"828"	"144"	"21"	"9"	"1"	"424"	"297"	"176"	"6"	"277"	"22890"	"460"	"11"	"72"	"1"	"3"	"83"	"45"	"0"	"8006"	"30"	"24"	"132"	"189"	"183"	"234"	"1036"	"366"	"768"	"724"	"315"	"2427"	"3"	"5"	"289"	"390"	"38"	"80"	"23"	"21"	"2424"	"89"	"189"	"157"	"89"	"758"	"492"	"763"	"189"	"967"	"1"	"1497"	"3"	"1"	"135"	"1052"	"155"	"4"	"624"	"225"	"1240"	"2"	"0"	"71"	"5"	"1"	"185"	"184"	"1"	"88"	"177"	"553"	"404"	"1"	"370"	"91"	"1891"	"634"	"567"	"26"	"217"	"684"	"96"	"167"	"1303"	"115"	"14"	"483"	"217"	"173"	"424"	"41"	"268"	"138"	"53"	"44"	"27"	"239"	"2"	"17"	"753"	"52"	"483"	"18"	"618"	"1456"	"288"	"117"	"4"	"0"	"30"	"141"	"604"	"292"	"3661"	"110"	"91"	"175"	"91"	"46"	"15"	"84"	"11"	"175"	"3901"	"69"	"7"	"442"	"64"	"215"	"356"	"558"	"125"	"84"	"199"	"52"	"1394"	"0"	"0"	"6"	"300"	"926"	"142"	"85"	"239"	"263"	"1265"	"1399"	"1"	"185"	"101"	"223"	"354"	"24"	"11"	"128"	"1782"	"451"	"773"	"135"	"293"	"1121"	"367"	"220"	"667"	"664"	"6"	"15"	"2820"	"786"	"511"	"308"	"128"	"196"	"1478"	"116"	"192"	"325"	"247"	"90"	"395"	"607"	"116"	"9759"	"115"	"404"	"718"	"194"	"5"	"4873"	"1252"	"342"	"4046"	"13"	"180"	"1667"	"73"	"290"	"56"	"148"	"646"	"2"	"656"	"525"	"62"	"4"	"118"	"86"	"135"	"124"	"11"	"89"	"123"	"95"	"7"	"168"	"936"	"250"	"190"	"68"	"92"	"186"	"169"	"14"	"5"	"141"	"44"	"194"	"207"	"99"	"22"	"670"	"32"	"76"	"1140"	"179"	"531"	"1711"	"172"	"905"	"50"	"6"	"191"	"621"	"447"	"105"	"38"	"297"	"5"	"59"	"228"	"434"	"1003"	"48"	"1049"	"450"	"712"	"719"	"113"	"32"	"726"	"335"	"212"	"800"	"1"	"448"	"753"	"105"	"115"	"969"	"12"	"137"	"421"	"57"	"273"	"813"	"229"	"1211"	"2860"	"578"	"244"	"132"	"26"	"140"	"96"	"62"	"249"	"3537"	"556"	"181"	"1798"	"3"	"531"	"295"	"123"	"1"	"0"	"183"	"36"	"158"	"160"	"208"	"762"	"10"	"10"	"300"	"50"	"98"	"94"	"132"	"0"	"517"	"40"	"268"	"171"	"1245"	"765"	"2276"	"1352"	"237"	"102"	"9199"	"387"	"11"	"110"	"635"	"386"	"184"	"514"	"156"	"67"	"212"	"435"	"94"	"1"	"1189"	"2366"	"97"	"33"	"497"	"3"	"5"	"2"	"1975"	"11"	"293"	"247"	"1125"	"32898"	"11258"	"750"	"63"	"0"	"18"	"3419"	"70"	"644"	"34"	"1018"	"313"	"387"	"135"	"657"	"0"	"362"	"263"	"69"	"209"	"801"	"120"	"697"	"2134"	"93"	"2501"	"831"	"2211"	"159"	"154"	"432"	"1022"	"1097"	"306"	"2"	"29"	"320"	"19"	"466"	"87"	"2213"	"626"	"533"	"1682"	"259"	"94"	"87"	"499"	"205"	"178"	"75"	"2130"	"318"	"90"	"172"	"333"	"102"	"119"	"199"	"51"	"5"	"3"	"1382"	"68"	"340"	"194"	"101"	"1913"	"205"	"6"	"2115"	"75"	"109"	"152"	"431"	"656"	"0"	"75"	"52"	"105"	"87"	"23"	"268"	"1014"	"166"	"80"	"75"	"50"	"225"	"211"	"278"	"3537"	"2310"	"1139"	"6"	"161"	"7430"	"1068"	"32"	"29"	"66"	"691"	"74"	"1825"	"59"	"1739"	"48"	"333"	"21"	"397"	"1984"	"928"	"638"	"3297"	"948"	"372"	"0"	"19"	"17"	"42"	"96"	"46"	"34"	"42"	"1"	"10"	"49"	"35"	"16"	"1586"	"4"	"19"	"19"	"12"	"0"	"5"	"1"	"1"	"3"	"1"	"11"	"3"	"0"	"765"	"72"	"118"	"1"	"1167"	"988"	"11"	"14"	"3"	"225"	"0"	"656"	"189"	"7510"	"57"	"157"	"6"	"663"	"10"	"1234"	"551"	"1"	"9"	"6"	"324"	"45"	"116"	"97"	"224"	"4"	"88"	"1189"	"350"	"674"	"10"	"8"	"37"	"4"	"58"	"2"	"58"	"20"	"36"	"1"	"42"	"8"	"0"	"59"	"12"	"232"	"16"	"17"	"30"	"44"	"49"	"0"	"55"	"43"	"84"	"0"	"1"	"0"	"3044"	"5949"	"2"	"0"	"451"	"5143"	"1255"	"120"	"690"	"244"	"671"	"115"	"87"	"450"	"50"	"20"	"0"	"25"	"3"	"8"	"8"	"60"	"11"	"50"	"111"	"16"	"16"	"281"	"118"	"1"	"0"	"37"	"994"	"45"	"27"	"1"	"2"	"0"	"0"	"11"	"24"	"1"	"6"	"799"	"360"	"0"	"13"	"189"	"7"	"19"	"430"	"144"	"595"	"1253"	"0"	"39"	"23"	"65"	"940"	"0"	"1"	"1"	"15"	"55"	"16"	"61"	"311"	"104"	"53"	"3"	"12"	"630"	"176"	"5"	"19"	"1"	"876"	"55"	"1"	"1"	"0"	"49"	"1772"	"212"	"983"	"44"	"6"	"582"	"879"	"78"	"43"	"206"	"23"	"236"	"0"	"0"	"17"	"83"	"32"	"5"	"11"	"8"	"277"	"14"	"0"	"3"	"2"	"1"	"204"	"110"	"383"	"199"	"79"	"12"	"79"	"8"	"17"	"10"	"17"	"669"	"7"	"2685"	"331"	"1361"	"1396"	"475"	"73"	"12"	"939"	"0"	"1"	"685"	"102"	"12"	"1075"	"322"	"1806"	"5"	"49"	"234"	"1714"	"259"	"1"	"770"	"226"	"1581"	"73"	"500"	"10"	"137"	"543"	"162"	"12"	"421"	"180"	"74"	"447"	"3"	"71"	"54"	"161"	"2387"	"683"	"623"	"169"	"2"	"119"	"16"	"6"	"17"	"6"	"4"	"13"	"0"	"21"	"1"	"1178"	"3"	"205"	"291"	"54"	"3911"	"7"	"96"	"1325"	"4259"	"382"	"48"	"824"	"243"	"145"	"5"	"1373"	"111"	"76"	"10"	"39"	"176"	"105"	"12"	"39"	"40"	"143"	"2"	"21"	"493"	"16"	"137"	"12"	"21"	"2"	"4"	"2846"	"93"	"3"	"0"	"7"	"1"	"4"	"0"	"47"	"14"	"7"	"4"	"13"	"5"	"12"	"11"	"2"	"30"	"80"	"24"	"1"	"2"	"4"	"1"	"528"	"32"	"16"	"801"	"197"	"5"	"0"	"3"	"52"	"3"	"15"	"44"	"214"	"19"	"30"	"10"	"53"	"40"	"53"	"25"	"14"	"0"	"4"	"6"	"97"	"0"	"1"	"120"	"128"	"1"	"25"	"3"	"2"	"5"	"332"	"4"	"49"	"2"	"22"	"5"	"20"	"35"	"36"	"67"	"27"	"20"	"3"	"10"	"1"	"8"	"170"	"20"	"2"	"0"	"0"	"30"	"2"	"5"	"6"	"20450"	"2917"	"1232"	"1214"	"610"	"2724"	"990"	"3"	"3"	"21"	"256"	"354"	"0"	"23"	"127"	"0"	"5"	"119"	"5"	"0"	"153"	"51"	"13"	"28"	"0"	"40"	"13"	"25"	"1391"	"440"	"138"	"0"	"0"	"3"	"0"	"26"	"1"	"2"	"3"	"109"	"43"	"8"	"134"	"2330"	"1096"	"59"	"471"	"58"	"47"	"8"	"166"	"15"	"13"	"3"	"5"	"0"	"1"	"739"	"516"	"7"	"0"	"60"	"4"	"2"	"482"	"2884"	"43"	"36"	"33"	"145"	"12"	"0"	"5"	"1"	"17"	"3"	"207"	"2817"	"283"	"69839"	"9"	"1"	"105"	"1"	"4"	"8"	"43"	"28"	"49"	"120"	"1396"	"6"	"72"	"27"	"461"	"2"	"4"	"15"	"2"	"0"	"1"	"2"	"6"	"28"	"13"	"0"	"58"	"229"	"7"	"35"	"75"	"22"	"23"	"19"	"0"	"68"	"1079"	"134"	"282"	"54"	"316"	"691"	"5"	"74"	"7"	"28"	"18"	"12"	"20"	"170"	"1"	"723"	"69"	"13"	"6"	"52"	"2"	"525"	"1"	"1"	"14"	"2"	"14"	"1"	"13"	"34"	"6"	"51"	"2"	"18"	"17"	"22"	"1"	"11"	"21"	"36"	"0"	"10"	"102"	"0"	"1"	"432"	"1511"	"57"	"1"	"2"	"45"	"12"	"3"	"4"	"7"	"0"	"2"	"9"	"3"	"6"	"1"	"0"	"9"	"13"	"7"	"0"	"33"	"11"	"22"	"1"	"10"	"3"	"2"	"26"	"71"	"14"	"2"	"1669"	"709"	"0"	"287"	"0"	"0"	"34"	"8"	"5"	"0"	"3"	"1"	"482"	"907"	"4"	"133"	"3"	"12"	"800"	"2"	"44"	"3"	"18"	"10"	"0"	"6"	"3"	"2"	"34"	"0"	"0"	"1299"	"4"	"3"	"6"	"15"	"6"	"1042"	"9"	"17"	"1841"	"1768"	"705"	"395"	"89"	"2"	"57"	"7"	"14"	"17"	"43"	"0"	"0"	"0"	"21"	"0"	"3"	"2"	"14"	"1"	"5"	"32"	"9"	"85"	"467"	"12"	"4"	"2"	"61"	"45"	"52"	"217"	"0"	"31"	"17154"	"70"	"23"	"901"	"6"	"10"	"0"	"92"	"0"	"30"	"11"	"0"	"37"	"23"	"22"	"7"	"4"	"105"	"5"	"3"	"1"	"31"	"1"	"3"	"8"	"1"	"33"	"10"	"3"	"1"	"15"	"17"	"2101"	"33"	"3"	"13"	"242"	"1"	"1012"	"23"	"23"	"2"	"0"	"1"	"515"	"130"	"25"	"54"	"54"	"88"	"0"	"936"	"6"	"0"	"554"	"6"	"0"	"3"	"0"	"15"	"0"	"1"	"12"	"48"	"18"	"31"	"40"	"0"	"3"	"18"	"16"	"24"	"0"	"15"	"1"	"10"	"17"	"30"	"0"	"16"	"1"	"1"	"252"	"26"	"498"	"760"	"379"	"19"	"448"	"89"	"439"	"9"	"102"	"160"	"570"	"937"	"137"	"1139"	"0"	"3"	"0"	"23"	"0"	"20"	"6"	"1"	"38"	"14"	"1"	"47"	"28"	"54"	"7"	"92"	"1859"	"1602"	"14677"	"119"	"117"	"664"	"452"	"610"	"648"	"317"	"127"	"699"	"601"	"0"	"236"	"22449"	"329"	"2"	"0"	"8"	"0"	"5"	"17"	"40"	"0"	"12"	"1"	"19"	"28"	"1"	"20"	"0"	"0"	"7"	"2"	"5"	"5"	"3"	"7"	"43"	"315"	"0"	"28"	"19"	"13"	"1"	"76"	"328"	"58"	"3774"	"4"	"43"	"6"	"7"	"82"	"43"	"23"	"99"	"1"	"2"	"152"	"4"	"7"	"26"	"16"	"4"	"19"	"40"	"7"	"0"	"7"	"525"	"1"	"379"	"7"	"13"	"56"	"9"	"1"	"0"	"21"	"12"	"19"	"35"	"0"	"1"	"21"	"2291"	"1"	"184"	"14"	"1"	"16"	"9"	"0"	"0"	"2"	"18"	"6"	"5"	"2"	"34"	"236"	"13"	"0"	"0"	"2"	"5918"	"9"	"8"	"0"	"5"	"22"	"1557"	"3"	"1"	"6"	"1346"	"2202"	"0"	"8"	"46"	"10"	"20"	"18"	"1"	"19"	"19"	"103"	"2"	"5"	"1160"	"2424"	"0"	"120"	"5"	"1"	"6"	"5"	"6"	"15"	"38"	"2"	"3"	"20"	"236"	"293"	"197"	"755"	"95"	"40"	"1"	"17"	"1"	"1"	"65"	"15"	"0"	"4"	"0"	"141"	"32"	"19"	"46"	"2"	"267"	"3"	"169"	"254"	"582"	"82"	"0"	"0"	"7"	"4"	"5"	"2"	"7"	"521"	"616"	"192"	"1354"	"1"	"3"	"7"	"13"	"21"	"1"	"3"	"8"	"1"	"1"	"0"	"2"	"0"	"0"	"2"	"1"	"640"	"1"	"3"	"5"	"3"	"5"	"0"	"0"	"22"	"2"	"2"	"3"	"5"	"0"	"0"	"1"	"4"	"15"	"13"	"0"	"0"	"64"	"5"	"68"	"62"	"4"	"0"	"1"	"24"	"1"	"33"	"12"	"4"	"1"	"1"	"1"	"5"	"22"	"6"	"5"	"42"	"4"	"0"	"0"	"0"	"17"	"2"	"20"	"1"	"1"	"19"	"3"	"0"	"8"	"2"	"0"	"3"	"0"	"1"	"6"	"1"	"2"	"5"	"35"	"28"	"18"	"1"	"2"	"0"	"2"	"7"	"0"	"67"	"2"	"5"	"1"	"0"	"2533"	"0"	"41"	"0"	"4"	"0"	"10"	"1"	"0"	"1"	"0"	"7"	"3"	"300"	"0"	"0"	"1"	"1"	"3"	"20"	"1"	"3"	"2"	"1"	"0"	"24"	"14"	"13"	"6"	"4"	"3"	"2"	"0"	"13"	"0"	"0"	"0"	"4"	"4"	"12"	"3"	"250"	"722"	"765"	"142"	"9"	"20"	"121"	"16"	"1"	"2"	"6"	"37"	"0"	"2"	"1"	"1"	"2"	"0"	"2"	"17"	"8"	"7"	"61"	"8"	"0"	"4"	"2"	"0"	"5"	"3"	"11"	"1"	"5"	"0"	"0"	"34"	"0"	"8"	"11"	"1"	"64"	"19"	"2"	"12"	"1"	"2"	"0"	"2"	"0"	"3"	"0"	"3"	"33"	"0"	"0"	"4"	"0"	"1"	"0"	"2"	"60"	"1"	"2"	"0"	"4"	"3"	"0"	"0"	"22"	"2"	"12"	"72"	"22"	"13"	"3"	"0"	"0"	"0"	"2"	"16"	"0"	"0"	"8"	"0"	"1"	"2"	"1"	"5"	"19"	"0"	"0"	"16"	"11"	"22"	"2"	"3"	"8"	"9"	"34"	"7"	"7"	"9"	"1"	"0"	"12"	"0"	"0"	"2"	"1"	"2"	"1"	"3"	"15"	"9"	"21"	"36"	"10"	"0"	"8"	"3"	"7"	"4"	"31"	"1"	"0"	"0"	"2"	"2"	"8"	"2"	"7"	"0"	"0"	"0"	"4"	"2"	"7"	"19"	"1"	"0"	"0"	"3"	"2"	"4"	"0"	"5"	"2222"	"12"	"16"	"12"	"1"	"0"	"0"	"1"	"11"	"13"	"0"	"11"	"6"	"3"	"3"	"0"	"0"	"1"	"1"	"1"	"89"	"3"	"409"	"0"	"10"	"12"	"0"	"8"	"6"	"1"	"82"	"299"	"3"	"122"	"9"	"0"	"11"	"1"	"64"	"0"	"0"	"0"	"1"	"3"	"1379"	"6653"	"3"	"4"	"1"	"4"	"1"	"11"	"2297"	"4"	"747"	"22"	"0"	"27"	"24"	"143"	"0"	"9"	"0"	"0"	"5"	"2502"	"10"	"30"	"4"	"0"	"3"	"3"	"0"	"9"	"1"	"9"	"7"	"19"	"1"	"4"	"2"	"0"	"4"	"1"	"2"	"1"	"143"	"1"	"10"	"5"	"6"	"3"	"37"	"1"	"4"	"0"	"4"	"0"	"13"	"556"	"3191"	"1"	"77"	"7"	"2"	"4"	"2"	"3"	"1"	"367"	"8215"	"1"	"13"	"3"	"34"	"118"	"11"	"62"	"45"	"30"	"127"	"483"	"0"	"289"	"9"	"6"	"1"	"177"	"46"	"1"	"71"	"4"	"14"	"57"	"0"	"10"	"0"	"0"	"19"	"54"	"3"	"0"	"3"	"13"	"0"	"0"	"0"	"0"	"8"	"1"	"3"	"1"	"0"	"1"	"5"	"0"	"7"	"6"	"14"	"20"	"3"	"0"	"0"	"3"	"3"	"4"	"0"	"385"	"25"	"1"	"4"	"7"	"2"	"0"	"9"	"29"	"21"	"3"	"18"	"4"	"16"	"2"	"2"	"19"	"46"	"32"	"3"	"5"	"6"	"1"	"8"	"5"	"9"	"4"	"36"	"32"	"444"	"2"	"8"	"4"	"12"	"13"	"1"	"3"	"0"	"0"	"6"	"3"	"3"	"4"	"1"	"6"	"4"	"14"	"16"	"0"	"4"	"11"	"8"	"0"	"4"	"3"	"1"	"1"	"93"	"24"	"5"	"2"	"0"	"8"	"0"	"9"	"0"	"0"	"812"	"8"	"1"	"0"	"11"	"3"	"3"	"5"	"744"	"225"	"26"	"1"	"2"	"0"	"24"	"2"	"4"	"1"	"13"	"17"	"10"	"17"	"32"	"3"	"3"	"1"	"54"	"6"	"0"	"6"	"24"	"12"	"0"	"181"	"449"	"49"	"3"	"0"	"1"	"398"	"0"	"52"	"0"	"13"	"0"	"0"	"6"	"321"	"31"	"234"	"20"	"1352"	"3"	"111"	"1088"	"14"	"3"	"28"	"38"	"2"	"17"	"8"	"1"	"14"	"65"	"7"	"2"	"25"	"24"	"4"	"2"	"9"	"2"	"0"	"5"	"0"	"2084"	"0"	"25"	"29"	"445"	"3601"	"2416"	"1"	"1"	"960"	"8"	"3"	"309"	"634"	"2"	"63"	"25"	"61"	"10"	"5"	"97"	"12"	"244"	"30"	"47"	"1"	"7"	"1107"	"205"	"1000"	"300"	"25"	"463"	"2"	"2984"	"1"	"5"	"590"	"425"	"0"	"129"	"1113"	"3"	"4"	"18"	"3"	"219"	"6753"	"35"	"9"	"77"	"3"	"178"	"279"	"436"	"1"	"2"	"1"	"788"	"809"	"229"	"1815"	"1"	"2"	"2"	"315"	"46"	"33"	"2"	"10"	"11"	"4"	"5"	"1"	"6"	"24251"	"0"	"0"	"8"	"1"	"23"	"22"	"19"	"1"	"41"	"15"	"9"	"2"	"47"	"2"	"19"	"0"	"16"	"3"	"2"	"1"	"7"	"0"	"5"	"1"	"2"	"19"	"8"	"6"	"99"	"27"	"35"	"1"	"22"	"5"	"6"	"0"	"362"	"115"	"307"	"318"	"340"	"221"	"790"	"284"	"232"	"0"	"16"	"2"	"2"	"2"	"32"	"0"	"9"	"3"	"24"	"0"	"13"	"6"	"12"	"16"	"2"	"7"	"11"	"5338"	"2"	"71"	"10"	"0"	"74"	"31"	"11"	"0"	"13"	"57"	"296"	"47"	"804"	"7494"	"519"	"436"	"40"	"31"	"81"	"123"	"0"	"5"	"12"	"1"	"65"	"2"	"0"	"1"	"0"	"4"	"9"	"15"	"4"	"1"	"26"	"1"	"23"	"32"	"18"	"2"	"0"	"101"	"11"	"42"	"2204"	"136"	"860"	"11"	"5"	"37"	"316"	"3"	"29"	"4"	"21"	"6"	"0"	"1"	"5"	"3"	"3"	"6"	"16"	"0"	"14"	"13"	"126"	"5"	"15"	"43"	"11"	"5"	"17"	"2"	"1"	"1"	"0"	"0"	"34"	"465"	"3"	"0"	"0"	"25"	"0"	"1"	"1"	"1"	"16"	"2"	"14"	"0"	"2"	"1"	"3"	"9"	"1"	"27"	"1"	"5"	"7"	"7"	"10"	"0"	"30"	"5"	"5"	"0"	"0"	"1"	"8"	"6"	"8"	"0"	"2"	"1"	"4"	"0"	"26"	"0"	"0"	"2"	"4"	"0"	"0"	"505"	"1"	"0"	"13"	"1"	"0"	"1"	"0"	"0"	"0"	"4"	"3"	"0"	"8"	"20"	"3"	"19"	"3"	"4"	"1"	"2"	"17"	"5"	"16"	"2"	"12"	"7"	"4"	"0"	"0"	"4"	"2"	"0"	"0"	"19"	"4"	"74"	"4"	"25"	"0"	"22"	"14"	"34"	"1"	"0"	"1"	"1"	"3"	"8"	"45"	"23"	"25"	"155"	"7"	"19"	"1"	"4"	"11"	"0"	"0"	"1"	"2"	"3"	"0"	"0"	"2"	"129"	"305"	"1038"	"6"	"4"	"0"	"5"	"3"	"1"	"5"	"6"	"3"	"2"	"0"	"2"	"7"	"2"	"3"	"1"	"3"	"0"	"3"	"5"	"12"	"0"	"0"	"13"	"30"	"1"	"19"	"0"	"2"	"4"	"5"	"1"	"1"	"34"	"5"	"1"	"7"	"59"	"9"	"0"	"1"	"10"	"4"	"43"	"4"	"0"	"7"	"30"	"4"	"14"	"6"	"5"	"95"	"24"	"19"	"5"	"19"	"0"	"26"	"1"	"30"	"6"	"0"	"2"	"2"	"2"	"0"	"1"	"1"	"0"	"1055"	"3384"	"1"	"0"	"19"	"1"	"1"	"0"	"0"	"1"	"0"	"3"	"1"	"0"	"1"	"1"	"7"	"1"	"1"	"21"	"6"	"2"	"5"	"2"	"1"	"1"	"0"	"3"	"75"	"1"	"0"	"0"	"2074"	"2"	"24"	"9"	"1"	"5"	"5"	"20"	"5"	"0"	"0"	"2"	"11"	"0"	"1"	"2"	"3"	"7"	"0"	"0"	"0"	"6"	"0"	"0"	"0"	"0"	"2"	"1"	"0"	"0"	"0"	"0"	"37"	"2"	"11"	"4"	"1"	"0"	"20"	"3"	"0"	"1"	"0"	"0"	"5"	"10"	"0"	"14"	"2"	"1"	"1"	"9"	"0"	"0"	"4"	"1"	"4"	"1"	"3"	"63"	"28"	"1"	"6"	"3"	"8"	"2"	"2"	"5"	"34"	"18"	"7"	"0"	"9"	"14"	"1"	"0"	"2"	"5"	"28"	"24"	"0"	"0"	"8"	"1"	"1"	"4"	"1"	"8"	"8"	"4"	"5"	"21"	"2"	"10"	"6"	"3"	"25"	"3"	"3"	"0"	"2"	"2"	"3"	"9"	"1"	"1"	"1"	"16"	"5"	"4"	"1"	"3"	"221"	"2"	"2"	"1"	"0"	"0"	"1"	"0"	"1"	"0"	"2"	"0"	"3"	"2"	"1"	"2"	"6"	"7"	"5"	"34"	"0"	"0"	"0"	"0"	"0"	"0"	"0"	"27"	"1"	"1"	"0"	"28"	"2"	"1"	"0"	"0"	"0"	"0"	"1"	"1"	"1"	"1"	"3"	"3"	"5"	"0"	"3"	"1"	"4"	"3"	"33"	"3"	"2"	"1"	"1"	"2"	"3"	"6"	"0"	"0"	"0"	"3"	"0"	"0"	"1"	"2"	"9"	"4"	"0"	"1"	"3"	"11"	"27"	"4"	"1"	"7"	"0"	"7"	"3"	"47"	"4"	"0"	"20"	"1"	"0"	"3"	"4586"	"165"	"6"	"5"	"5"	"1"	"1"	"1"	"4"	"5"	"0"	"3"	"1"	"1"	"5"	"8"	"4"	"5"	"4"	"6"	"0"	"0"	"0"	"0"	"1"	"0"	"0"	"0"	"10"	"3"	"0"	"2"	"1"	"0"	"1"	"0"	"1"	"0"	"9"	"2"	"0"	"0"	"7"	"0"	"0"	"0"	"0"	"3"	"1"	"1"	"0"	"0"	"1"	"15"	"1"	"19"	"2"	"0"	"2"	"0"	"3"	"1"	"0"	"19"	"7"	"2"	"0"	"1"	"3"	"7"	"41"	"2"	"674"	"2928"	"1227"	"2211"	"60"	"35"	"165"	"588"	"1809"	"415"	"547"	"272"	"1565"	"991"	"908"	"665"	"958"	"12378"	"1742"	"851"	"5"	"13"	"6473"	"0"	"0"	"0"	"25"	"0"	"43"	"0"	"0"	"0"	"0"	"62"	"233"	"175"	"72"	"591"	"513"	"2288"	"3"	"7"	"0"	"0"	"12"	"13"	"0"	"1"	"0"	"2"	"23"	"0"	"0"	"2"	"0"	"31"	"34"	"0"	"125"	"11"	"12"	"21"	"0"	"58"	"1"	"5"	"6"	"4"	"97"	"2"	"26"	"27"	"5"	"0"	"0"	"0"	"3"	"1"	"4"	"17"	"1"	"668"	"706"	"1207"	"40"	"0"	"2"	"115"	"0"	"0"	"12"	"0"	"0"	"0"	"39"	"0"	"0"	"2"	"8"	"1"	"68"	"2"	"0"	"0"	"476"	"2"	"37"	"0"	"30"	"0"	"2"	"6"	"0"	"0"	"5"	"5"	"34"	"11"	"6"	"0"	"10"	"45"	"2"	"0"	"7"	"1"	"4"	"2"	"0"	"0"	"7"	"1"	"0"	"3"	"15"	"6"	"7"	"7"	"11"	"1"	"7"	"11"	"4"	"17"	"12"	"1"	"2"	"0"	"7"	"56"	"8"	"76"	"6"	"12"	"15"	"6"	"2"	"1"	"3"	"191"	"2"	"0"	"0"	"2"	"1"	"6"	"10"	"15"	"18"	"21"	"1"	"43"	"0"	"2"	"3"	"8"	"0"	"0"	"3"	"31"	"11"	"3"	"15"	"6"	"14"	"14"	"6"	"8"	"22"	"14"	"3"	"79"	"7"	"7"	"3"	"9"	"12"	"9"	"12"	"22"	"1"	"43"	"9"	"19"	"10"	"18"	"5"	"3"	"4"	"6"	"64"	"2"	"6"	"2"	"14"	"0"	"0"	"7"	"61"	"16"	"0"	"297"	"140"	"3"	"19"	"19"	"5"	"1"	"2"	"0"	"2"	"14"	"57"	"0"	"1"	"0"	"4"	"6"	"28"	"23"	"912"	"11"	"3"	"3"	"6"	"7"	"37"	"17"	"28"	"875"	"29"	"13"	"9"	"0"	"2"	"62"	"10"	"114"	"91"	"0"	"0"	"19"	"3"	"1"	"0"	"3"	"0"	"6"	"0"	"2"	"1"	"1"	"2861"	"7178"	"30"	"17"	"24"	"6"	"4"	"76"	"16"	"6"	"1"	"0"	"1"	"0"	"0"	"3"	"14"	"7"	"9"	"0"	"2"	"13"	"0"	"2"	"30"	"21"	"0"	"10"	"4"	"42"	"28"	"4"	"23"	"1"	"20"	"18"	"22"	"0"	"5"	"0"	"2"	"1"	"12"	"2"	"0"	"0"	"18"	"0"	"42"	"0"	"16"	"5"	"54"	"5"	"5"	"4"	"2"	"5"	"3"	"26"	"647"	"789"	"161"	"5"	"109"	"1722"	"17"	"10"	"56"	"10"	"7"	"2"	"31"	"12"	"0"	"9"	"10"	"8"	"1"	"3"	"8"	"11"	"0"	"10"	"0"	"43"	"6"	"27"	"2"	"7"	"704"	"72"	"269"	"2"	"4"	"2644"	"626"	"980"	"11"	"0"	"0"	"5"	"0"	"6"	"0"	"0"	"0"	"1"	"0"	"0"	"0"	"0"	"0"	"1"	"0"	"1"	"0"	"0"	"0"	"0"	"0"	"0"	"0"	"0"	"0"	"5"	"0"	"0"	"0"	"0"	"0"	"0"	"9287"	"1356"	"213"	"0"	"2"	"2"	"3"	"0"	"0"	"0"	"6"	"7"	"4"	"5"	"0"	"1"	"1"	"2"	"16"	"15"	"0"	"2"	"22"	"6"	"4"	"1"	"5"	"5"	"2"	"0"	"4"	"1"	"0"	"0"	"0"	"5"	"5"	"0"	"2"	"0"	"6"	"2"	"12"	"5"	"10"	"4"	"11"	"2"	"0"	"1"	"3"	"313"	"8"	"10"	"588"	"870"	"1378"	"31"	"529"	"17"	"38"	"0"	"0"	"0"	"60"	"16"	"3"	"6"	"17"	"18"	"9"	"8"	"1"	"4"	"1064"	"359"	"10425"	"589"	"282"	"629"	"1"	"4"	"0"	"637"	"7"	"145"	"0"	"0"	"215"	"1079"	"11"	"34858"	"48"	"0"	"31"	"0"	"390"	"1097"	"78"	"8"	"33"	"180"	"159"	"9191"	"0"	"73"	"1508"	"944"	"10064"	"1411"	"360"	"435"	"692"	"1471"	"1"	"1365"	"1"	"1262"	"1188"	"6"	"676"	"3"	"747"	"936"	"4768"	"64"	"208"	"9544"	"3807"	"6"	"986"	"25"	"4"	"255"	"75"	"42"	"990"	"5931"	"34"	"413"	"0"	"581"	"77"	"631"	"881"	"489"	"40"	"1124"	"1"	"0"	"475"	"33"	"812"	"530"	"6"	"3951"	"37"	"52061"	"107"	"271"	"5350"	"264"	"22"	"409"	"2082"	"718"	"169"	"210"	"1198"	"2234"	"4253"	"4"	"1"	"0"	"0"	"10"	"3"	"2"	"5"	"2"	"7"	"1"	"4"	"372"	"115"	"692"	"30"	"130"	"203"	"525"	"125"	"2384"	"393"	"8"	"809"	"912"	"2147"	"1100"	"956"	"8"	"1"	"1275"	"1300"	"2261"	"8002"	"4714"	"7987"	"167"	"5879"	"209"	"1871"	"170"	"1953"	"0"	"0"	"84"	"2599"	"30"	"143"	"57"	"1"	"0"	"1"	"0"	"21"	"237"	"12"	"2"	"0"	"4"	"4"	"3"	"17"	"2459"	"484"	"1039"	"295"	"463"	"290"	"597"	"9"	"4287"	"2626"	"1097"	"2745"	"0"	"580"	"2180"	"725"	"19"	"0"	"0"	"0"	"6"	"1"	"2"	"2"	"4"	"0"	"17"	"0"	"0"	"4120"	"938"	"6"	"1566"	"4364"	"966"	"137"	"26"	"984"	"994"	"7187"	"382"	"304"	"914"	"1"	"1"	"13"	"0"	"8"	"5"	"19"	"2"	"0"	"17"	"8"	"57"	"2"	"1"	"2"	"0"	"2"	"9"	"0"	"0"	"1107"	"2490"	"1767"	"1839"	"1338"	"173"	"2"	"0"	"0"	"0"	"0"	"0"	"0"	"68"	"0"	"213"	"420"	"373"	"1025"	"1294"	"1472"	"792"	"733"	"14"	"118"	"48"	"739"	"223"	"126"	"40"	"9"	"669"	"1199"	"398"	"34"	"0"	"43"	"63"	"1011"	"1585"	"800"	"171"	"55"	"914"	"1706"	"850"	"121"	"110"	"22"	"5"	"203"	"693"	"110"	"7"	"34"	"314"	"1382"	"70"	"1046"	"64"	"171"	"483"	"336"	"446"	"146"	"218"	"14"	"91"	"203"	"65"	"126"	"317"	"72"	"176"	"103"	"1009"	"500"	"3"	"13"	"2946"	"307"	"75"	"1972"	"96"	"1144"	"63"	"672"	"0"	"969"	"284"	"291"	"1604"	"220"	"1516"	"238"	"987"	"16"	"0"	"172"	"80"	"507"	"180"	"190"	"992"	"97"	"732"	"623"	"256"	"476"	"715"	"25"	"6"	"12"	"2"	"31"	"174"	"157"	"94"	"293"	"103"	"11"	"1"	"5"	"0"	"2"	"44"	"510"	"134"	"70"	"119"	"2264"	"2"	"323"	"367"	"917"	"163"	"300"	"634"	"3"	"1"	"118"	"124"	"194"	"372"	"337"	"3"	"198"	"539"	"18"	"455"	"272"	"477"	"126"	"2950"	"709"	"69"	"242"	"476"	"56"	"1856"	"1847"	"280"	"4031"	"233"	"393"	"436"	"1297"	"257"	"565"	"17"	"693"	"548"	"94"	"733"	"599"	"408"	"175"	"65"	"1908"	"237"	"68"	"93"	"175"	"258"	"529"	"59"	"308"	"728"	"226"	"0"	"1"	"1"	"1"	"3"	"221"	"143"	"103"	"572"	"225"	"97"	"15"	"7"	"8"	"15028"	"372"	"1399"	"2093"	"11"	"0"	"4"	"35"	"1103"	"3"	"2"	"1538"	"1161"	"0"	"2585"	"11"	"9150"	"38"	"233"	"25"	"451"	"0"	"0"	"215"	"1349"	"22"	"290"	"365"	"1907"	"974"	"4"	"3"	"10"	"42"	"1721"	"74"	"33"	"762"	"294"	"54"	"547"	"958"	"1520"	"1"	"63"	"3"	"950"	"37"	"27"	"576"	"462"	"3"	"432"	"360"	"2190"	"1017"	"13"	"88"	"329"	"4372"	"1245"	"36"	"37"	"513"	"168"	"1407"	"114"	"944"	"830"	"128"	"7"	"2310"	"79"	"465"	"760"	"2348"	"12"	"266"	"465"	"1"	"140"	"1372"	"123"	"1307"	"793"	"533"	"28"	"15"	"298"	"124"	"136"	"6"	"464"	"50"	"380"	"671"	"96"	"13"	"300"	"578"	"172"	"464"	"381"	"544"	"119"	"154"	"165"	"1394"	"404"	"21"	"1"	"9"	"4"	"9"	"176"	"121"	"444"	"738"	"8"	"1497"	"1044"	"1532"	"299"	"618"	"1095"	"262"	"29"	"529"	"103"	"98"	"291"	"2940"	"2"	"132"	"143"	"4"	"0"	"1"	"2"	"2"	"2"	"43"	"391"	"33"	"327"	"4"	"193"	"339"	"4"	"0"	"6"	"1"	"2"	"1"	"0"	"2"	"263"	"632"	"283"	"24"	"617"	"169"	"5"	"580"	"219"	"2"	"2"	"279"	"553"	"1"	"68"	"590"	"2"	"1"	"75"	"30"	"158"	"35"	"284"	"1"	"62"	"716"	"257"	"560"	"257"	"207"	"194"	"310"	"274"	"107"	"514"	"340"	"276"	"637"	"111"	"668"	"467"	"1114"	"147"	"193"	"20"	"28"	"129"	"6"	"36"	"15"	"526"	"274"	"1217"	"418"	"147"	"793"	"313"	"41099"	"845"	"3169"	"679"	"145"	"60"	"492"	"277"	"1649"	"692"	"682"	"743"	"1387"	"193"	"52"	"452"	"428"	"463"	"157"	"322"	"404"	"408"	"257"	"15"	"2008"	"163"	"44"	"1848"	"4"	"1078"	"1052"	"541"	"431"	"348"	"4144"	"336"	"220"	"446"	"321"	"823"	"716"	"194"	"219"	"148"	"131"	"3046"	"66"	"274"	"848"	"368"	"1036"	"924"	"81"	"78"	"462"	"282"	"867"	"65"	"21"	"937"	"214"	"208"	"2"	"978"	"292"	"139"	"7"	"37"	"91"	"1487"	"155"	"250"	"446"	"86"	"127"	"103"	"2365"	"66"	"119"	"484"	"0"	"3"	"121"	"192"	"927"	"603"	"945"	"49"	"155"	"346"	"298"	"363"	"1"	"1"	"9717"	"2"	"2016"	"581"	"576"	"374"	"125"	"41"	"765"	"2397"	"1540"	"1299"	"98"	"0"	"126"	"5"	"206"	"170"	"3440"	"51"	"181"	"332"	"1"	"5"	"1"	"611"	"60"	"1995"	"35"	"5"	"188"	"577"	"811"	"50"	"88"	"0"	"314"	"0"	"129"	"104"	"1028"	"2019"	"40"	"89"	"176"	"1177"	"159"	"168"	"231"	"472"	"265"	"606"	"198"	"658"	"1928"	"148"	"4146"	"30"	"0"	"0"	"2"	"179"	"178"	"153"	"60"	"31"	"46"	"231"	"298"	"0"	"50"	"792"	"754"	"222"	"33"	"171"	"0"	"353"	"12"	"351"	"253"	"569"	"6"	"134"	"5"	"19"	"1105"	"154"	"253"	"101"	"2103"	"15"	"134"	"5"	"4187"	"174"	"541"	"1433"	"2267"	"741"	"0"	"0"	"1"	"19"	"272"	"25"	"247"	"5907"	"90"	"1"	"322"	"138"	"11"	"237"	"1307"	"16"	"109"	"45"	"87"	"132"	"252"	"2100"	"105"	"50"	"226"	"1929"	"141"	"775"	"194"	"22"	"1827"	"1047"	"185"	"499"	"515"	"551"	"234"	"203"	"496"	"593"	"24"	"398"	"953"	"4"	"0"	"0"	"0"	"0"	"0"	"0"	"0"	"1"	"4"	"0"	"87"	"3"	"0"	"2"	"3"	"0"	"9"	"1"	"3"	"1"	"2"	"10"	"64"	"11"	"31"	"2"	"10"	"15"	"5"	"0"	"77"	"20"	"313"	"33"	"74"	"2375"	"446"	"120"	"503"	"1240"	"176"	"422"	"50"	"182"	"427"	"807"	"739"	"255"	"26"	"2"	"262"	"59"	"468"	"3266"	"1364"	"111"	"1438"	"1138"	"19"	"25"	"14"	"41"	"4304"	"3767"	"165"	"91"	"272"	"31"	"9"	"13"	"37"	"402"	"1000"	"527"	"133"	"490"	"3"	"1892"	"287"	"104"	"593"	"166"	"112"	"42"	"378"	"189"	"172"	"112"	"129"	"5082"	"406"	"125"	"863"	"221"	"2"	"101"	"36"	"56"	"527"	"1848"	"205"	"468"	"259"	"142"	"13"	"9"	"564"	"167"	"59"	"2274"	"997"	"293"	"47"	"15"	"996"	"101"	"89"	"44"	"21"	"227"	"613"	"3113"	"24"	"564"	"1139"	"843"	"58"	"97"	"206"	"211"	"78"	"559"	"125"	"182"	"162"	"996"	"136"	"1996"	"330"	"29"	"2665"	"6847"	"451"	"216"	"2188"	"944"	"29"	"73"	"110"	"1259"	"767"	"199"	"3692"	"57"	"835"	"512"	"3255"	"278"	"6270"	"242"	"454"	"938"	"134"	"446"	"671"	"970"	"226"	"166"	"199"	"10"	"12"	"2448"	"800"	"1245"	"773"	"18"	"123"	"57"	"156"	"381"	"605"	"481"	"111"	"717"	"4804"	"305"	"922"	"236"	"2"	"2"	"1064"	"1237"	"121"	"474"	"111"	"588"	"1053"	"215"	"378"	"70"	"218"	"385"	"3478"	"328"	"402"	"949"	"348"	"13"	"16"	"14"	"198"	"208"	"85"	"257"	"186"	"50"	"244"	"126"	"34"	"209"	"8"	"2259"	"107"	"78"	"125"	"235"	"2"	"101"	"309"	"59"	"133"	"2249"	"556"	"225"	"554"	"475"	"192"	"224"	"144"	"139"	"253"	"481"	"37"	"368"	"296"	"261"	"1527"	"0"	"8"	"0"	"3062"	"2"	"0"	"0"	"0"	"10"	"88"	"7108"	"89"	"6"	"518"	"2024"	"2"	"53"	"51"	"293"	"105"	"32"	"165"	"1"	"224"	"23"	"104"	"1507"	"600"	"8"	"112"	"159"	"343"	"688"	"908"	"2572"	"126"	"509"	"68"	"16"	"370"	"40"	"608"	"140"	"20"	"371"	"59"	"640"	"0"	"55"	"1067"	"280"	"906"	"370"	"69"	"713"	"532"	"30"	"249"	"64"	"2"	"0"	"0"	"273"	"15"	"191"	"985"	"128"	"59"	"125"	"6"	"185"	"575"	"17"	"272"	"77"	"483"	"16"	"2"	"61"	"100"	"40909"	"64"	"101"	"38"	"633"	"1207"	"1602"	"74"	"79"	"38"	"10"	"128"	"7"	"6"	"3"	"617"	"1"	"1"	"32"	"139"	"4"	"30"	"197"	"255"	"189"	"1"	"529"	"210"	"231"	"1206"	"431"	"33"	"16"	"640"	"490"	"919"	"77"	"514"	"1049"	"37"	"93"	"275"	"175"	"271"	"4"	"382"	"87"	"31"	"239"	"80"	"92"	"604"	"844"	"1802"	"665"	"106"	"537"	"151"	"339"	"212"	"180"	"35"	"62"	"1"	"29"	"408"	"12"	"426"	"15"	"312"	"5998"	"19"	"7"	"105"	"27"	"431"	"336"	"870"	"163"	"23"	"94"	"178"	"594"	"216"	"377"	"105"	"799"	"207"	"25"	"696"	"134"	"236"	"17"	"28"	"8"	"791"	"1131"	"1006"	"1034"	"271"	"2"	"58"	"2407"	"54"	"130"	"70"	"564"	"773"	"831"	"156"	"532"	"1992"	"809"	"106"	"7"	"503"	"91"	"48"	"542"	"233"	"336"	"118"	"13"	"170"	"35"	"2"	"1308"	"342"	"19"	"19"	"6011"	"53"	"25"	"420"	"105"	"114"	"133"	"358"	"861"	"214"	"411"	"166"	"1817"	"63"	"30"	"289"	"89"	"14"	"62"	"245"	"344"	"323"	"94"	"4069"	"2"	"543"	"690"	"22"	"0"	"13"	"14"	"1174"	"52"	"520"	"4086"	"7"	"116"	"139"	"122"	"132"	"439"	"338"	"8"	"1"	"0"	"5"	"56"	"0"	"80"	"333"	"15"	"167"	"2"	"29"	"440"	"171"	"215"	"80"	"1043"	"224"	"526"	"234"	"1369"	"335"	"1385"	"394"	"606"	"1326"	"805"	"17"	"642"	"279"	"386"	"907"	"499"	"935"	"1190"	"31"	"88"	"310"	"53"	"152"	"272"	"235"	"1547"	"406"	"265"	"303"	"18"	"251"	"66"	"19"	"135"	"1193"	"173"	"784"	"171"	"66"	"624"	"62"	"120"	"988"	"1279"	"0"	"76"	"410"	"345"	"632"	"1586"	"109"	"656"	"105"	"584"	"325"	"1295"	"450"	"20"	"3"	"298"	"100"	"37"	"28"	"3123"	"2"	"0"	"730"	"225"	"774"	"175"	"176"	"66"	"343"	"95"	"13"	"1078"	"1283"	"63"	"113"	"231"	"155"	"616"	"368"	"2637"	"288"	"184"	"125"	"7110"	"120"	"73"	"2281"	"878"	"116"	"197"	"3"	"78"	"370"	"42"	"19"	"36"	"85"	"566"	"1967"	"4"	"5369"	"140"	"280"	"507"	"83"	"641"	"0"	"350"	"32"	"1683"	"2481"	"25"	"2043"	"767"	"578"	"50"	"60"	"118"	"323"	"715"	"76"	"263"	"856"	"27"	"2"	"367"	"562"	"190"	"486"	"208"	"2"	"0"	"60"	"189"	"83"	"7"	"16"	"182"	"128"	"41"	"355"	"345"	"64"	"1"	"1"	"1228"	"769"	"162"	"3"	"1388"	"226"	"255"	"14"	"74"	"4998"	"2450"	"345"	"110"	"194"	"1862"	"1149"	"134"	"754"	"393"	"125"	"1516"	"166"	"216"	"132"	"297"	"0"	"0"	"6"	"422"	"142"	"8"	"32"	"1845"	"325"	"1763"	"421"	"1419"	"1136"	"185"	"244"	"206"	"103"	"10"	"885"	"429"	"992"	"326"	"37"	"75"	"623"	"98"	"1561"	"773"	"27"	"654"	"193"	"444"	"376"	"28"	"1"	"459"	"6"	"4096"	"61"	"1080"	"353"	"2696"	"145"	"232"	"609"	"1292"	"0"	"84"	"30"	"496"	"16005"	"0"	"4"	"81"	"53"	"1"	"2"	"244"	"3"	"43"	"243"	"429"	"2540"	"190"	"2"	"17410"	"353"	"146"	"77"	"148"	"798"	"132"	"26"	"15"	"286"	"1410"	"1298"	"25"	"52"	"13"	"806"	"4"	"681"	"319"	"9"	"716"	"889"	"149"	"961"	"6"	"412"	"207"	"414"	"624"	"595"	"1035"	"637"	"318"	"591"	"106"	"125"	"1105"	"139"	"83"	"8358"	"1162"	"66"	"111"	"2492"	"34"	"572"	"246"	"650"	"609"	"328"	"1007"	"42"	"133"	"145"	"1"	"0"	"2843"	"1"	"0"	"92"	"209"	"760"	"14"	"9"	"2"	"0"	"0"	"0"	"85"	"35"	"182"	"129"	"740"	"282"	"265"	"2"	"204"	"1561"	"5"	"183"	"512"	"60"	"1147"	"614"	"1159"	"132"	"735"	"273"	"9"	"0"	"0"	"0"	"54"	"162"	"2299"	"9"	"831"	"155"	"86"	"1039"	"372"	"952"	"0"	"282"	"218"	"5"	"0"	"0"	"2"	"40"	"1"	"2"	"0"	"8"	"11"	"1"	"0"	"0"	"2"	"1"	"130"	"1"	"2"	"11"	"127"	"6"	"252"	"18"	"4173"	"76"	"8"	"28"	"10"	"2"	"64"	"558"	"94"	"282"	"236"	"635"	"196"	"673"	"100"	"366"	"314"	"221"	"1008"	"558"	"1140"	"40"	"265"	"468"	"379"	"79"	"188"	"455"	"685"	"2"	"796"	"452"	"977"	"105"	"334"	"572"	"263"	"8"	"0"	"0"	"0"	"0"	"81"	"74"	"183"	"282"	"116"	"0"	"1"	"1"	"2"	"0"	"0"	"167"	"172"	"654"	"674"	"706"	"393"	"0"	"901"	"175"	"424"	"335"	"50"	"189"	"83"	"651"	"357"	"115"	"1"	"1"	"0"	"15"	"223"	"334"	"459"	"898"	"598"	"36"	"548"	"231"	"254"	"247"	"776"	"280"	"334"	"332"	"289"	"140"	"154"	"72"	"252"	"411"	"37"	"133"	"35"	"3"	"18"	"1"	"17"	"2"	"2"	"302"	"146"	"131"	"0"	"1"	"67"	"788"	"246"	"0"	"1044"	"658"	"522"	"171"	"649"	"288"	"1311"	"3209"	"2"	"126"	"914"	"1301"	"21"	"27"	"161"	"23"	"27"	"13"	"0"	"36"	"107"	"7790"	"40"	"0"	"4482"	"2"	"287"	"1183"	"182"	"852"	"1745"	"8"	"11"	"182"	"114"	"87"	"46"	"25"	"2"	"5"	"3163"	"31"	"1296"	"774"	"1820"	"1"	"0"	"22"	"1891"	"344"	"2422"	"122"	"350"	"6"	"47"	"217"	"33"	"249"	"2"	"80"	"160"	"539"	"829"	"291"	"0"	"37"	"175"	"474"	"36"	"356"	"759"	"230"	"75"	"0"	"2"	"1"	"0"	"2"	"1480"	"3"	"2278"	"300"	"204"	"12907"	"2"	"18"	"16"	"5"	"0"	"594"	"1422"	"5"	"0"	"55"	"0"	"74"	"155"	"3"	"114"	"54"	"29"	"157"	"396"	"15"	"1164"	"1071"	"6"	"484"	"483"	"3"	"65"	"310"	"32"	"482"	"7083"	"274"	"120"	"97"	"425"	"336"	"11"	"1061"	"135"	"398"	"94"	"121"	"0"	"103"	"96"	"250"	"9"	"77"	"112"	"23"	"84"	"596"	"683"	"98"	"479"	"1209"	"895"	"131"	"1464"	"190"	"119"	"143"	"412"	"2686"	"94"	"308"	"490"	"825"	"749"	"26"	"59"	"72"	"900"	"50"	"306"	"136"	"485"	"415"	"1216"	"401"	"107"	"51"	"61"	"47"	"364"	"103"	"1"	"118"	"647"	"1565"	"42"	"89"	"1006"	"245"	"242"	"62"	"206"	"86"	"32"	"452"	"1115"	"98"	"1016"	"2862"	"8143"	"109"	"179"	"262"	"20"	"735"	"272"	"112"	"1197"	"40"	"78"	"50"	"1523"	"2429"	"224"	"5"	"2797"	"198"	"175"	"503"	"6805"	"528"	"721"	"10"	"331"	"57"	"232"	"6"	"0"	"0"	"836"	"13"	"115"	"94"	"21"	"436"	"659"	"150"	"270"	"749"	"30"	"1"	"0"	"7"	"397"	"37"	"209"	"228"	"308"	"80"	"2139"	"79"	"0"	"280"	"112"	"1479"	"251"	"35"	"0"	"0"	"1"	"1"	"37"	"316"	"0"	"34"	"52"	"1197"	"288"	"113"	"261"	"247"	"75"	"204"	"131"	"2"	"248"	"129"	"81"	"612"	"6"	"337"	"64"	"290"	"143"	"805"	"289"	"15"	"3"	"0"	"29"	"366"	"3"	"2"	"0"	"0"	"0"	"616"	"67"	"89"	"53"	"714"	"2834"	"68"	"174"	"238"	"650"	"289"	"1017"	"457"	"350"	"84"	"580"	"354"	"9"	"693"	"371"	"0"	"0"	"1"	"0"	"13"	"1282"	"596"	"62"	"262"	"3"	"354"	"196"	"3"	"3"	"665"	"151"	"195"	"16"	"0"	"507"	"406"	"4039"	"44"	"3"	"3"	"143"	"1913"	"1084"	"309"	"48"	"132"	"76"	"329"	"112"	"1353"	"269"	"130"	"13155"	"493"	"130"	"236"	"692"	"621"	"185"	"2"	"1926"	"74"	"116"	"667"	"6743"	"248"	"1229"	"483"	"282"	"70"	"1081"	"352"	"7486"	"9047"	"1312"	"541"	"183"	"1"	"0"	"135"	"442"	"3"	"175"	"0"	"24"	"81"	"120"	"928"	"146"	"52"	"151"	"1302"	"4"	"66"	"70"	"1317"	"568"	"978"	"206"	"96"	"156"	"56"	"893"	"232"	"1072"	"191"	"502"	"46"	"535"	"13"	"1"	"14"	"241"	"8"	"849"	"451"	"204"	"359"	"480"	"400"	"4154"	"157"	"675"	"909"	"673"	"2048"	"106"	"108"	"7242"	"69"	"250"	"413"	"829"	"1632"	"2067"	"2"	"678"	"2"	"2194"	"395"	"2677"	"23"	"154"	"224"	"127"	"38"	"176"	"92"	"1802"	"0"	"334"	"453"	"351"	"2196"	"210"	"285"	"546"	"492"	"722"	"10"	"11"	"128"	"982"	"125"	"13"	"295"	"49"	"4728"	"1024"	"3901"	"205"	"1662"	"480"	"16"	"481"	"15"	"78"	"279"	"62"	"435"	"171"	"1"	"312"	"813"	"174"	"16"	"337"	"843"	"2"	"249"	"502"	"10"	"77"	"695"	"83"	"3767"	"302"	"9883"	"675"	"92"	"3404"	"1262"	"28461"	"114"	"679"	"818"	"53"	"142"	"510"	"75"	"2"	"215"	"4"	"0"	"1"	"201"	"152"	"5"	"1157"	"828"	"8"	"76"	"0"	"68"	"0"	"1013"	"23"	"6959"	"129"	"304"	"14053"	"14"	"68"	"150"	"31"	"573"	"11"	"388"	"472"	"284"	"20"	"465"	"1419"	"94"	"38"	"129"	"712"	"2182"	"6190"	"3"	"4"	"221"	"16574"	"5667"	"106"	"105"	"262"	"137"	"328"	"142"	"500"	"28"	"187"	"635"	"91"	"43"	"8473"	"528"	"0"	"770"	"1178"	"1833"	"33"	"1722"	"60"	"374"	"356"	"226"	"71"	"5"	"574"	"273"	"0"	"232"	"195"	"9"	"576"	"2364"	"12"	"143"	"168"	"2"	"555"	"33"	"3"	"45"	"399"	"313"	"580"	"148"	"0"	"343"	"37"	"1"	"29"	"122"	"391"	"101"	"52"	"361"	"0"	"0"	"0"	"0"	"0"	"2"	"53"	"52"	"1178"	"105"	"127"	"238"	"48"	"253"	"530"	"0"	"76"	"85"	"2194"	"1511"	"141"	"536"	"3422"	"597"	"1522"	"0"	"17"	"511"	"2863"	"151"	"302"	"58"	"612"	"21"	"134"	"2800"	"419"	"31"	"211"	"756"	"166"	"22"	"531"	"13"	"1"	"2"	"0"	"163"	"331"	"29"	"193"	"6"	"34"	"369"	"381"	"886"	"1099"	"492"	"8"	"69"	"688"	"201"	"204"	"20"	"1"	"1"	"134"	"58"	"421"	"758"	"993"	"2301"	"694"	"961"	"5986"	"184"	"193"	"106"	"380"	"1185"	"11"	"245"	"52"	"70"	"643"	"84"	"4173"	"2"	"122"	"84"	"51"	"194"	"1351"	"19"	"244"	"8"	"7"	"8"	"2586"	"165"	"111"	"0"	"189"	"0"	"1"	"34"	"366"	"278"	"340"	"98"	"616"	"135"	"3547"	"157"	"420"	"1722"	"688"	"555"	"1374"	"928"	"1417"	"1"	"971"	"99"	"970"	"557"	"358"	"464"	"103"	"12"	"17"	"321"	"98"	"2"	"1"	"0"	"0"	"0"	"0"	"2"	"13"	"133"	"115"	"1392"	"377"	"2"	"39"	"376"	"4"	"909"	"327"	"789"	"5"	"1560"	"315"	"211"	"218"	"198"	"1178"	"0"	"22"	"0"	"0"	"0"	"2"	"1"	"6"	"18"	"100"	"11"	"343"	"88"	"6403"	"24"	"10668"	"854"	"281"	"10"	"323"	"32"	"72"	"123"	"339"	"73"	"0"	"0"	"0"	"5"	"1015"	"405"	"40"	"212"	"4059"	"805"	"224"	"298"	"290"	"460"	"149"	"27"	"48"	"232"	"49"	"80"	"318"	"233"	"960"	"56"	"953"	"16"	"4450"	"443"	"278"	"49"	"443"	"5"	"89"	"91"	"48"	"2446"	"21"	"49"	"555"	"1"	"129"	"5"	"8674"	"731"	"12"	"100"	"0"	"0"	"7031"	"12"	"59"	"362"	"12"	"254"	"1482"	"404"	"0"	"926"	"1"	"1"	"372"	"196"	"268"	"127"	"401"	"1309"	"2403"	"563"	"536"	"105"	"0"	"12"	"66"	"1"	"149"	"474"	"729"	"247"	"126"	"274"	"2626"	"44"	"216"	"4"	"2"	"9637"	"6533"	"795"	"2"	"274"	"303"	"441"	"583"	"1549"	"1472"	"264"	"1"	"69"	"280"	"351"	"532"	"483"	"304"	"247"	"98"	"0"	"129"	"135"	"239"	"304"	"180"	"599"	"381"	"337"	"302"	"310"	"120"	"1"	"365"	"18"	"162"	"2064"	"205"	"97"	"1412"	"23"	"313"	"1940"	"151"	"255"	"235"	"147"	"488"	"254"	"373"	"696"	"876"	"73"	"212"	"2"	"54"	"419"	"194"	"16"	"370"	"11"	"17"	"188"	"93"	"1665"	"56"	"1897"	"56"	"1231"	"334"	"224"	"452"	"687"	"16"	"34"	"79"	"1962"	"349"	"228"	"276"	"172"	"730"	"144"	"465"	"52"	"388"	"87"	"534"	"262"	"898"	"14"	"1"	"688"	"767"	"158"	"79"	"15182"	"489"	"1"	"88"	"82"	"140"	"377"	"116"	"58"	"199"	"71"	"599"	"119"	"274"	"677"	"176"	"115"	"185"	"172"	"6"	"258"	"160"	"293"	"72"	"992"	"0"	"198"	"2879"	"55"	"4997"	"52"	"1678"	"358"	"1091"	"1"	"99"	"394"	"97"	"3"	"1069"	"621"	"18"	"11"	"1909"	"194"	"200"	"97"	"649"	"1769"	"133"	"107"	"118"	"562"	"222"	"1824"	"115"	"343"	"736"	"968"	"26"	"200"	"155"	"21"	"239"	"24"	"34"	"119"	"60"	"191"	"252"	"155"	"3360"	"818"	"1732"	"30"	"209"	"5"	"124"	"52"	"78"	"3"	"5453"	"2"	"19"	"46"	"333"	"1023"	"0"	"808"	"2"	"0"	"53"	"1301"	"104"	"207"	"251"	"319"	"506"	"631"	"161"	"378"	"540"	"115"	"371"	"21"	"315"	"264"	"0"	"0"	"492"	"1277"	"3"	"73"	"89"	"3362"	"1092"	"1174"	"84"	"168"	"1157"	"162"	"187"	"952"	"63"	"49"	"208"	"27"	"203"	"207"	"191"	"943"	"11425"	"35"	"106"	"3066"	"713"	"158"	"427"	"195"	"527"	"74"	"103"	"453"	"214"	"33"	"1486"	"60"	"2134"	"136"	"2"	"7"	"30"	"8"	"23"	"313"	"103"	"113"	"1"	"344"	"154"	"2"	"121"	"1647"	"80"	"2815"	"152"	"127"	"212"	"710"	"557"	"543"	"36"	"108"	"1745"	"91"	"1514"	"211"	"99"	"376"	"8"	"552"	"33"	"1303"	"1700"	"60"	"434"	"308"	"82"	"1"	"242"	"106"	"386"	"14"	"2"	"330"	"26"	"1341"	"405"	"386"	"373"	"0"	"3055"	"114"	"232"	"1141"	"800"	"1744"	"55"	"125"	"665"	"0"	"0"	"0"	"1"	"371"	"81"	"339"	"3611"	"0"	"276"	"455"	"646"	"4"	"1"	"0"	"857"	"1"	"1343"	"25"	"1"	"113"	"506"	"848"	"18"	"208"	"1080"	"51"	"1038"	"407"	"10"	"2"	"65"	"593"	"160"	"902"	"127"	"2"	"0"	"0"	"0"	"330"	"139"	"21"	"0"	"6"	"2"	"37"	"330"	"67"	"583"	"80"	"0"	"331"	"248"	"852"	"373"	"65"	"96"	"0"	"2"	"94"	"42"	"101"	"74"	"17110"	"1658"	"320"	"5881"	"488"	"2982"	"1"	"180"	"720"	"139"	"104"	"61"	"523"	"129"	"1"	"3"	"0"	"4"	"1"	"59"	"426"	"145"	"609"	"393"	"617"	"141"	"365"	"283"	"383"	"132"	"178"	"449"	"93"	"10"	"831"	"1010"	"59"	"164"	"106"	"103"	"79"	"9"	"542"	"293"	"88"	"83"	"1"	"427"	"270"	"158"	"830"	"1331"	"42"	"753"	"2396"	"154"	"421"	"1025"	"14"	"2744"	"108"	"478"	"13"	"532"	"5"	"315"	"14"	"69"	"70"	"520"	"1382"	"58"	"55"
"SAMN09738325"	"257"	"2"	"2"	"0"	"4"	"0"	"1"	"4"	"0"	"36"	"873"	"976"	"21321"	"3440"	"1386"	"72"	"6"	"4"	"44"	"2"	"7"	"1"	"3"	"2"	"6"	"300"	"59"	"58"	"2882"	"1544"	"14"	"83118"	"201"	"54"	"161"	"341"	"439"	"252"	"525"	"1063"	"1410"	"242"	"1100"	"133"	"161"	"94"	"929"	"1"	"5"	"7"	"1523"	"556"	"4544"	"0"	"4"	"1898"	"9172"	"731"	"142"	"1710"	"0"	"4"	"3"	"292"	"60"	"723"	"449"	"1"	"0"	"211"	"1485"	"2"	"1129"	"1081"	"42"	"0"	"252"	"414"	"54"	"419"	"114"	"14"	"2"	"10"	"359"	"1"	"4"	"3"	"10"	"9"	"394"	"2"	"30"	"8"	"4372"	"1179"	"166"	"1123"	"3"	"758"	"1313"	"276"	"305"	"385"	"24"	"390"	"314"	"1100"	"415"	"51"	"976"	"1"	"386"	"605"	"332"	"37"	"3"	"131"	"20"	"3"	"572"	"672"	"311"	"465"	"5"	"14"	"67"	"0"	"180"	"195"	"223"	"18580"	"58"	"10"	"218"	"4"	"5"	"98"	"526"	"1031"	"660"	"275"	"218"	"533"	"1191"	"557"	"1138"	"269"	"18"	"149"	"199"	"763"	"4"	"974"	"82"	"298"	"42"	"3101"	"1018"	"373"	"140"	"663"	"709"	"416"	"242"	"302"	"429"	"681"	"1694"	"1231"	"239"	"6"	"125"	"1086"	"1989"	"1623"	"2022"	"1156"	"884"	"24"	"339"	"188"	"20"	"326"	"525"	"3"	"1295"	"516"	"3"	"1184"	"12"	"10"	"849"	"668"	"291"	"187"	"10"	"828"	"3405"	"2374"	"351"	"75"	"107"	"596"	"544"	"470"	"117"	"19"	"878"	"193"	"1121"	"146"	"174"	"311"	"594"	"2"	"400"	"1082"	"531"	"17"	"155"	"2027"	"321"	"1104"	"325"	"27"	"648"	"448"	"10"	"3"	"0"	"2227"	"180"	"305"	"465"	"129"	"609"	"39"	"2110"	"279"	"174"	"0"	"170"	"1065"	"186"	"272"	"471"	"340"	"179"	"447"	"966"	"3"	"0"	"1"	"2213"	"342"	"846"	"0"	"4"	"10"	"73"	"6"	"12"	"2"	"6"	"17"	"2"	"2"	"0"	"0"	"12"	"16"	"206"	"145"	"0"	"5"	"0"	"0"	"1"	"1"	"2"	"0"	"0"	"241"	"138"	"1"	"135"	"2"	"23"	"1"	"2"	"1"	"516"	"718"	"3"	"4"	"28"	"1055"	"2286"	"659"	"760"	"142"	"6"	"285"	"100"	"0"	"0"	"1889"	"8"	"435"	"3"	"4"	"4394"	"0"	"240"	"3033"	"1161"	"165"	"2"	"109"	"2959"	"54"	"4074"	"435"	"931"	"0"	"1"	"707"	"8"	"16"	"170"	"457"	"2"	"1"	"1"	"1"	"0"	"19"	"554"	"77"	"1002"	"378"	"716"	"179"	"398"	"59"	"102"	"816"	"39"	"13"	"389"	"1"	"1682"	"1667"	"313"	"290"	"1676"	"54"	"4276"	"4714"	"10"	"2"	"0"	"9"	"1494"	"972"	"603"	"1448"	"3"	"5"	"13"	"0"	"1"	"1"	"3"	"5"	"621"	"33228"	"23"	"391"	"706"	"9"	"9"	"2"	"34"	"4"	"2211"	"529"	"108"	"160"	"2710"	"373"	"1988"	"250"	"0"	"186"	"418"	"2063"	"238"	"1"	"553"	"706"	"337"	"1130"	"11806"	"1"	"371"	"17"	"66"	"651"	"6"	"543"	"1"	"201"	"1"	"0"	"165"	"0"	"0"	"4"	"677"	"797"	"519"	"1664"	"581"	"489"	"660"	"27"	"11"	"305"	"1372"	"319"	"1393"	"1100"	"908"	"214"	"542"	"381"	"469"	"17"	"454"	"620"	"327"	"82"	"10"	"79"	"794"	"177"	"1239"	"539"	"60"	"252"	"173"	"739"	"908"	"70"	"234"	"20"	"119"	"41"	"1052"	"17"	"356"	"124"	"330"	"60"	"56"	"4917"	"48"	"122"	"137"	"2755"	"251"	"139"	"458"	"107"	"35"	"502"	"1017"	"0"	"217"	"878"	"911"	"14548"	"185"	"744"	"2978"	"28"	"756"	"308"	"1162"	"762"	"242"	"43"	"25"	"6"	"489"	"589"	"229"	"946"	"175"	"137"	"246"	"10"	"574"	"0"	"938"	"528"	"5"	"1064"	"14434"	"1"	"6"	"250"	"532"	"49"	"596"	"124"	"174"	"330"	"1471"	"559"	"27"	"1"	"13"	"425"	"423"	"61"	"22"	"734"	"1001"	"1063"	"348"	"2159"	"253"	"502"	"726"	"102"	"13"	"3945"	"458"	"1047"	"1174"	"35"	"1658"	"666"	"3975"	"272"	"1122"	"817"	"463"	"770"	"23"	"21"	"850"	"174"	"2908"	"2584"	"795"	"25"	"399"	"204"	"250"	"83"	"140"	"379"	"640"	"7"	"585"	"122"	"208"	"5"	"5270"	"14"	"3303"	"631"	"358"	"28"	"26"	"4"	"1672"	"43"	"422"	"342"	"1143"	"46"	"281"	"385"	"3098"	"1387"	"28"	"11"	"15"	"227"	"261"	"15"	"73"	"391"	"822"	"222"	"2453"	"251"	"1254"	"10"	"428"	"121"	"415"	"511"	"350"	"148"	"40"	"60"	"715"	"745"	"1154"	"57"	"125"	"4"	"341"	"80"	"2509"	"535"	"1216"	"739"	"1966"	"0"	"77"	"192"	"9"	"9"	"165"	"210"	"560"	"222"	"0"	"319"	"482"	"1327"	"451"	"244"	"168"	"14"	"27"	"32"	"3"	"1"	"14"	"219"	"311"	"834"	"4"	"27"	"317"	"65"	"929"	"48"	"243"	"0"	"394"	"35"	"52"	"131"	"2345"	"168"	"0"	"111"	"1736"	"6"	"3"	"2"	"0"	"0"	"3"	"19"	"6"	"302"	"1321"	"27"	"4"	"2"	"25"	"897"	"369"	"340"	"235"	"907"	"2590"	"0"	"1716"	"1598"	"2"	"1"	"1055"	"505"	"359"	"0"	"1587"	"1925"	"403"	"913"	"16"	"24"	"10"	"333"	"614"	"11"	"2"	"250"	"1495"	"527"	"35"	"2"	"393"	"516"	"5"	"722"	"241"	"589"	"262"	"1419"	"1"	"676"	"4"	"745"	"305"	"8"	"11"	"3"	"1"	"13"	"233"	"314"	"4543"	"0"	"1659"	"248"	"76"	"125"	"45"	"6"	"28"	"21"	"43"	"12"	"381"	"7"	"609"	"5"	"923"	"108"	"447"	"118"	"844"	"0"	"448"	"292"	"3607"	"2387"	"57"	"140"	"16626"	"1"	"122"	"273"	"1136"	"2"	"790"	"0"	"306"	"1257"	"260"	"3920"	"2"	"2"	"30"	"8"	"213"	"38"	"90"	"1422"	"940"	"300"	"1085"	"4"	"0"	"2"	"71"	"1"	"17"	"1"	"1"	"2"	"295"	"137"	"9"	"731"	"3052"	"0"	"242"	"122"	"237"	"2"	"1237"	"0"	"2"	"0"	"36"	"8"	"1"	"191"	"0"	"31"	"1999"	"19"	"599"	"38"	"803"	"2"	"1"	"2234"	"5581"	"7"	"636"	"4"	"0"	"0"	"0"	"26"	"1"	"186"	"3"	"33"	"52"	"9"	"9"	"3"	"0"	"10"	"11"	"6"	"8"	"1"	"3"	"1"	"4"	"3"	"3"	"3"	"0"	"7"	"1"	"0"	"1"	"3"	"16"	"8"	"36"	"133"	"2"	"2"	"173"	"862"	"14"	"2174"	"571"	"1490"	"410"	"370"	"1421"	"3"	"3"	"41"	"1"	"6530"	"136"	"115"	"2"	"482"	"748"	"238"	"509"	"505"	"959"	"566"	"457"	"573"	"585"	"433"	"1134"	"541"	"562"	"818"	"53"	"356"	"13571"	"8"	"533"	"551"	"341"	"119"	"617"	"1914"	"476"	"426"	"941"	"834"	"531"	"20"	"3"	"704"	"388"	"1734"	"1552"	"1786"	"474"	"9"	"452"	"110"	"700"	"552"	"1696"	"143"	"208"	"546"	"1462"	"49"	"190"	"511"	"356"	"7512"	"1898"	"6"	"0"	"256"	"428"	"608"	"9"	"18"	"388"	"0"	"0"	"48"	"12"	"38"	"0"	"1125"	"281"	"49"	"21"	"390"	"2106"	"14"	"665"	"1436"	"0"	"1676"	"402"	"479"	"0"	"808"	"396"	"4"	"932"	"1534"	"25"	"3"	"245"	"53"	"737"	"322"	"779"	"707"	"6"	"0"	"0"	"411"	"77"	"1"	"42"	"507"	"1919"	"304"	"1612"	"7"	"515"	"362"	"284"	"985"	"1490"	"955"	"208"	"325"	"4"	"42"	"77"	"726"	"4"	"847"	"2"	"3"	"4046"	"1213"	"19"	"5907"	"4285"	"45"	"122"	"662"	"4"	"973"	"528"	"1306"	"764"	"152"	"3513"	"1"	"9"	"6"	"0"	"138"	"22"	"17"	"678"	"5"	"28"	"38"	"653"	"2675"	"270"	"229"	"489"	"762"	"1950"	"1396"	"148"	"620"	"3169"	"44"	"226"	"3665"	"5526"	"0"	"170"	"438"	"131"	"106"	"674"	"1028"	"1402"	"132"	"31"	"28"	"515"	"243"	"368"	"883"	"63"	"1572"	"702"	"1"	"6"	"674"	"536"	"285"	"261"	"316"	"1694"	"271"	"0"	"2"	"95"	"0"	"4"	"7"	"1"	"23"	"44"	"0"	"6"	"2"	"3"	"3571"	"33"	"5"	"414"	"480"	"284"	"0"	"13"	"296"	"409"	"59"	"0"	"7"	"404"	"729"	"2"	"632"	"1"	"5042"	"1254"	"28"	"4"	"9"	"3"	"3"	"3"	"95"	"2"	"279"	"621"	"133"	"1048"	"10"	"136"	"0"	"32"	"1"	"25233"	"1562"	"206"	"0"	"398"	"238"	"1946"	"37"	"121"	"158"	"324"	"24"	"1"	"2"	"26"	"2"	"6"	"249"	"217"	"131"	"4"	"286"	"4823"	"48"	"2489"	"62"	"522"	"242"	"6"	"207"	"1911"	"3206"	"157"	"516"	"13"	"83"	"26"	"0"	"6944"	"0"	"208"	"675"	"60"	"12"	"1152"	"1214"	"431"	"516"	"322"	"171"	"61"	"547"	"147"	"73"	"1527"	"2195"	"4"	"523"	"204"	"468"	"0"	"6"	"855"	"3516"	"2530"	"2160"	"847"	"623"	"1444"	"7"	"59"	"2"	"6"	"1323"	"688"	"184"	"3"	"945"	"193"	"391"	"655"	"4"	"24"	"182"	"1648"	"2"	"28"	"255"	"341"	"8"	"81"	"0"	"219"	"18"	"565"	"62"	"929"	"12191"	"1048"	"645"	"152"	"258"	"329"	"899"	"598"	"175"	"40"	"118"	"245"	"364"	"305"	"1418"	"4333"	"12"	"616"	"507"	"413"	"2"	"4"	"3923"	"267"	"3"	"59"	"184"	"1333"	"28"	"812"	"2"	"12"	"1920"	"1106"	"549"	"64"	"28"	"209"	"17"	"357"	"694"	"57"	"1"	"2341"	"4"	"821"	"730"	"186"	"527"	"901"	"51"	"13"	"82"	"9"	"1"	"375"	"1296"	"224"	"29"	"750"	"1"	"23"	"20"	"572"	"239"	"2"	"948"	"3"	"1059"	"531"	"940"	"974"	"320"	"413"	"11"	"22"	"64"	"240"	"340"	"189"	"96"	"1632"	"577"	"1593"	"4447"	"0"	"1"	"535"	"328"	"831"	"1199"	"81"	"895"	"220"	"116"	"10113"	"13113"	"1"	"391"	"184"	"174"	"78"	"2361"	"1"	"7"	"61"	"31"	"143"	"1"	"45"	"13989"	"5"	"1056"	"21"	"435"	"258"	"17"	"718"	"116"	"0"	"91"	"0"	"45"	"925"	"345"	"1425"	"322"	"265"	"3"	"533"	"425"	"5936"	"382"	"180"	"673"	"2233"	"244"	"7"	"989"	"1314"	"7"	"296"	"1833"	"528"	"427"	"1380"	"542"	"1260"	"870"	"256"	"172"	"106"	"857"	"1"	"2"	"1"	"117"	"3276"	"2336"	"48"	"0"	"0"	"154"	"585"	"360"	"113"	"1786"	"387"	"0"	"311"	"0"	"0"	"0"	"241"	"1118"	"1573"	"77"	"9842"	"0"	"918"	"464"	"230"	"740"	"2152"	"156"	"749"	"2"	"7"	"178"	"161"	"1419"	"0"	"0"	"31"	"0"	"60"	"0"	"1368"	"2123"	"29"	"244"	"858"	"1678"	"249"	"2"	"0"	"1"	"135"	"1643"	"5"	"39"	"102"	"13"	"179"	"114"	"79"	"1084"	"607"	"1"	"5"	"0"	"1"	"186"	"15"	"456"	"19"	"2"	"1180"	"1112"	"374"	"14"	"8"	"956"	"782"	"1391"	"1"	"361"	"2300"	"0"	"0"	"6270"	"501"	"599"	"6"	"1"	"769"	"0"	"1"	"1158"	"1964"	"7"	"92"	"0"	"160"	"568"	"445"	"3"	"2623"	"590"	"6951"	"1"	"1054"	"4712"	"99"	"1810"	"0"	"2"	"0"	"6"	"3298"	"1382"	"4163"	"136"	"125"	"2"	"3360"	"165"	"120"	"220"	"896"	"466"	"137"	"305"	"327"	"7"	"5"	"3"	"9"	"77"	"145"	"248"	"409"	"53"	"3753"	"1549"	"4"	"53"	"12"	"62"	"486"	"4"	"17603"	"1116"	"291"	"3120"	"1765"	"827"	"1237"	"119"	"12"	"836"	"751"	"135"	"5"	"0"	"26"	"6"	"1149"	"281"	"2"	"19147"	"248"	"29"	"419"	"442"	"676"	"1387"	"32"	"842"	"986"	"530"	"569"	"674"	"11"	"453"	"950"	"98"	"605"	"44"	"234"	"1032"	"705"	"3746"	"10"	"23328"	"4082"	"601"	"436"	"983"	"127"	"656"	"392"	"842"	"302"	"90"	"4260"	"271"	"412"	"60"	"624"	"299"	"466"	"144"	"314"	"376"	"2110"	"1021"	"1301"	"1307"	"106"	"104"	"2882"	"520"	"1654"	"118"	"521"	"995"	"35"	"370"	"46"	"7688"	"41"	"374"	"751"	"562"	"797"	"131"	"214"	"1394"	"12"	"24"	"4"	"13"	"5"	"3"	"12"	"19"	"1"	"4"	"210"	"1"	"223"	"1"	"49"	"541"	"73"	"1048"	"767"	"293"	"0"	"626"	"473"	"5"	"5"	"0"	"508"	"7"	"48"	"31"	"0"	"25"	"744"	"15"	"3"	"226"	"6"	"552"	"29"	"5"	"339"	"65"	"994"	"197"	"1830"	"8"	"4"	"12"	"4"	"608"	"1"	"13669"	"1512"	"2642"	"3131"	"392"	"3414"	"1"	"5"	"3"	"0"	"291"	"320"	"17"	"776"	"274"	"526"	"0"	"20"	"693"	"9"	"360"	"110"	"335"	"140"	"684"	"1739"	"240"	"1654"	"39"	"11"	"412"	"256"	"2"	"718"	"118"	"1236"	"0"	"119"	"75"	"5"	"73"	"1523"	"1409"	"115"	"2"	"97"	"3"	"2"	"1045"	"490"	"0"	"638"	"2073"	"18"	"1"	"0"	"1"	"6"	"89"	"5"	"75"	"993"	"1"	"0"	"1"	"17"	"0"	"549"	"299"	"47"	"34"	"5"	"501"	"118"	"1588"	"4"	"280"	"0"	"0"	"625"	"99"	"11740"	"32"	"919"	"754"	"554"	"694"	"6"	"69"	"463"	"794"	"34"	"450"	"2486"	"26"	"6"	"78"	"1"	"4"	"1"	"360"	"11511"	"453"	"2"	"5"	"459"	"320"	"11"	"1072"	"99"	"559"	"14"	"8"	"349"	"4995"	"303"	"15"	"2"	"20"	"7"	"2"	"582"	"10"	"244"	"26"	"225"	"31"	"577"	"1301"	"461"	"1"	"804"	"13"	"1075"	"136"	"2"	"90"	"3366"	"5"	"9"	"2"	"0"	"0"	"8"	"1252"	"6"	"488"	"1535"	"332"	"2"	"1"	"2"	"766"	"514"	"195"	"0"	"1189"	"2062"	"139"	"152"	"480"	"2"	"2"	"2"	"529"	"1188"	"18"	"52"	"0"	"291"	"2566"	"3"	"16427"	"725"	"412"	"284"	"818"	"1691"	"776"	"106"	"1042"	"1679"	"104"	"84"	"107"	"9"	"2"	"1"	"0"	"178"	"916"	"37"	"12"	"15"	"595"	"2637"	"149"	"1297"	"791"	"214"	"1207"	"289"	"704"	"4"	"29"	"2"	"7"	"533"	"23"	"2576"	"1"	"3"	"3"	"340"	"14"	"442"	"5"	"1"	"10901"	"393"	"275"	"1"	"15"	"896"	"6"	"598"	"1454"	"58"	"1268"	"208"	"128"	"620"	"396"	"142"	"901"	"2076"	"2195"	"278"	"1711"	"10"	"0"	"54"	"26"	"1476"	"3142"	"717"	"171"	"691"	"494"	"66"	"123"	"3"	"34"	"66"	"96"	"368"	"45"	"2360"	"153"	"696"	"2956"	"188"	"0"	"0"	"25"	"1"	"49"	"841"	"5"	"1172"	"7"	"497"	"0"	"1"	"1"	"185"	"22"	"344"	"392"	"1"	"0"	"23"	"1"	"0"	"2"	"0"	"2"	"9"	"0"	"0"	"5"	"1"	"0"	"2"	"1"	"482"	"0"	"0"	"162"	"89"	"119"	"14"	"39"	"386"	"99"	"0"	"1392"	"62"	"817"	"70"	"0"	"1749"	"608"	"1797"	"349"	"5"	"6"	"2"	"2"	"21"	"3"	"0"	"0"	"0"	"0"	"1"	"2"	"44"	"1"	"73"	"237"	"0"	"0"	"0"	"0"	"940"	"453"	"69"	"359"	"380"	"473"	"0"	"1174"	"269"	"0"	"51"	"75"	"1"	"1234"	"7"	"4"	"5"	"2"	"1"	"0"	"6"	"1"	"4"	"3"	"80"	"1"	"42"	"1"	"52"	"104"	"4"	"3"	"4"	"1"	"0"	"2"	"3"	"2"	"716"	"115"	"607"	"0"	"13"	"159"	"610"	"959"	"1186"	"323"	"6"	"293"	"1042"	"1172"	"39"	"415"	"3565"	"607"	"483"	"324"	"526"	"1"	"1192"	"1015"	"388"	"460"	"970"	"413"	"2"	"4097"	"1"	"44"	"53"	"3"	"1006"	"155"	"318"	"30"	"281"	"9"	"839"	"99"	"446"	"47"	"46"	"922"	"866"	"1452"	"2298"	"10"	"8"	"23"	"577"	"85"	"34"	"2831"	"4"	"8"	"1738"	"1234"	"2731"	"697"	"23"	"48"	"89"	"3"	"2"	"4"	"1274"	"770"	"13"	"1136"	"2"	"0"	"0"	"1"	"4"	"1"	"820"	"2"	"120"	"2"	"3083"	"408"	"3"	"10"	"998"	"213"	"290"	"116"	"22"	"1"	"179"	"0"	"5"	"2"	"8"	"977"	"12"	"1690"	"1129"	"730"	"1004"	"12"	"56"	"732"	"7"	"235"	"113"	"3"	"4"	"1"	"8"	"3630"	"646"	"10"	"7"	"185"	"368"	"20"	"2"	"2"	"63"	"410"	"49"	"2"	"742"	"53"	"2"	"1"	"1"	"198"	"4"	"118"	"564"	"151"	"673"	"2"	"645"	"590"	"42"	"3"	"293"	"1618"	"3"	"249"	"226"	"419"	"480"	"421"	"347"	"955"	"0"	"21"	"414"	"654"	"1032"	"65"	"52"	"397"	"3"	"628"	"871"	"84"	"38"	"173"	"1293"	"1068"	"549"	"2438"	"998"	"509"	"382"	"90"	"246"	"22"	"63"	"978"	"0"	"0"	"27"	"857"	"500"	"507"	"2"	"222"	"66"	"315"	"3274"	"1717"	"346"	"37"	"0"	"2"	"27"	"525"	"441"	"194"	"198"	"828"	"1293"	"92"	"580"	"419"	"1397"	"764"	"521"	"651"	"968"	"714"	"84"	"2"	"62"	"0"	"22"	"21"	"13"	"25"	"318"	"472"	"490"	"1459"	"920"	"904"	"1722"	"251"	"3"	"1"	"757"	"1590"	"93"	"344"	"772"	"136"	"1291"	"717"	"148"	"78"	"442"	"3"	"17"	"1"	"2654"	"12"	"110"	"464"	"309"	"91"	"10"	"17"	"108"	"94"	"222"	"354"	"444"	"866"	"140"	"180"	"212"	"432"	"154"	"307"	"61"	"143"	"8"	"4"	"4611"	"232"	"1895"	"517"	"151"	"22"	"6"	"3"	"12"	"5"	"0"	"5"	"604"	"1120"	"756"	"219"	"1248"	"142"	"4313"	"405"	"336"	"161"	"310"	"112"	"228"	"177"	"271"	"27"	"166"	"894"	"241"	"3"	"730"	"887"	"204"	"6"	"46"	"2865"	"2"	"4"	"9"	"1"	"623"	"10"	"61"	"766"	"166"	"1916"	"38"	"3"	"69"	"2137"	"611"	"791"	"9"	"1"	"816"	"1683"	"1200"	"701"	"820"	"940"	"650"	"180"	"151"	"2"	"39"	"1093"	"175"	"60"	"128"	"121"	"826"	"198"	"13"	"27"	"3"	"5"	"105"	"541"	"332"	"118"	"939"	"2"	"275"	"692"	"157"	"609"	"1258"	"15315"	"10"	"1215"	"194"	"893"	"349"	"1818"	"0"	"403"	"454"	"491"	"6"	"2"	"40"	"2667"	"1133"	"111"	"1058"	"1376"	"559"	"10"	"254"	"17"	"500"	"2508"	"2"	"2099"	"20"	"6"	"1"	"7"	"0"	"832"	"338"	"274"	"564"	"1"	"40"	"0"	"7"	"1518"	"5"	"542"	"35"	"1115"	"299"	"0"	"312"	"3583"	"0"	"2"	"406"	"65"	"1"	"2"	"18"	"167"	"563"	"134"	"8"	"8"	"34"	"113"	"137"	"349"	"5"	"1"	"1"	"1"	"0"	"2"	"1"	"3"	"0"	"1"	"105"	"2"	"406"	"1354"	"2"	"198"	"854"	"247"	"0"	"340"	"3593"	"8"	"24"	"0"	"2811"	"0"	"964"	"27"	"6"	"3"	"702"	"1605"	"165"	"8700"	"697"	"1688"	"453"	"427"	"33"	"0"	"0"	"3"	"715"	"12"	"2"	"76"	"0"	"1"	"5"	"0"	"3"	"1286"	"7"	"0"	"2"	"1"	"0"	"5"	"1"	"77"	"686"	"128"	"1"	"2"	"1"	"69"	"5"	"0"	"14"	"7"	"4"	"3"	"142"	"232"	"0"	"1024"	"968"	"1503"	"509"	"498"	"1279"	"2515"	"726"	"0"	"0"	"185"	"231"	"145"	"764"	"9"	"282"	"419"	"405"	"2166"	"651"	"534"	"349"	"848"	"2489"	"593"	"117"	"128"	"46"	"59"	"43"	"208"	"183"	"85"	"0"	"479"	"95"	"65"	"397"	"277"	"229"	"28"	"705"	"35"	"1360"	"280"	"528"	"235"	"137"	"430"	"11"	"420"	"38"	"2"	"0"	"0"	"0"	"0"	"0"	"192"	"1832"	"21"	"375"	"16"	"631"	"849"	"4470"	"1298"	"0"	"158"	"31"	"119"	"608"	"1"	"859"	"49"	"2"	"227"	"79"	"1"	"2921"	"57"	"809"	"1"	"0"	"1013"	"293"	"968"	"22"	"170"	"0"	"3"	"127"	"224"	"143"	"389"	"2506"	"476"	"24"	"74"	"4"	"1"	"43"	"144"	"453"	"4571"	"0"	"0"	"1"	"610"	"1307"	"59"	"0"	"1"	"2"	"429"	"505"	"3"	"2"	"393"	"148"	"116"	"961"	"16"	"12"	"185"	"4"	"107"	"622"	"22"	"1"	"31"	"2611"	"174"	"276"	"594"	"1"	"1821"	"316"	"12"	"5"	"58"	"1"	"398"	"494"	"148"	"176"	"489"	"1"	"223"	"6135"	"369"	"689"	"345"	"2"	"985"	"467"	"17"	"171"	"396"	"303"	"1005"	"63"	"23"	"303"	"1"	"0"	"166"	"281"	"2949"	"774"	"10"	"246"	"2"	"2042"	"2326"	"392"	"328"	"337"	"280"	"2706"	"1240"	"102"	"418"	"582"	"3"	"461"	"111"	"409"	"8"	"342"	"831"	"75"	"187"	"26"	"8"	"342"	"2721"	"583"	"317"	"891"	"0"	"168"	"618"	"317"	"219"	"1688"	"363"	"676"	"221"	"35"	"303"	"1068"	"866"	"241"	"63"	"43"	"118"	"6081"	"196"	"27"	"4856"	"1280"	"410"	"359"	"18"	"22"	"196"	"1057"	"5306"	"75"	"5337"	"742"	"375"	"148"	"595"	"926"	"140"	"475"	"925"	"478"	"1606"	"395"	"240"	"664"	"1"	"1385"	"315"	"8"	"11"	"81"	"2252"	"698"	"50"	"6"	"913"	"1616"	"44"	"402"	"1549"	"1494"	"446"	"1095"	"5765"	"128"	"327"	"285"	"43"	"369"	"361"	"98"	"3"	"274"	"96"	"536"	"0"	"0"	"4"	"1037"	"4"	"237"	"1228"	"292"	"413"	"1401"	"7"	"2005"	"77"	"182"	"116"	"448"	"137"	"1969"	"1"	"88"	"1"	"0"	"224"	"994"	"144"	"3325"	"4"	"0"	"2038"	"201"	"1381"	"1"	"201"	"11"	"206"	"5"	"111"	"59"	"141"	"2448"	"768"	"23"	"0"	"549"	"14"	"2216"	"189"	"246"	"15"	"854"	"1578"	"362"	"42"	"2240"	"245"	"158"	"190"	"7"	"1972"	"597"	"229"	"135"	"4"	"8"	"2"	"0"	"445"	"60"	"38"	"5"	"1066"	"150"	"69"	"3"	"233"	"376"	"34"	"476"	"12"	"9"	"69"	"784"	"132"	"255"	"69"	"15703"	"75"	"22052"	"65"	"200"	"91"	"122"	"78"	"59"	"16"	"2090"	"1292"	"1"	"581"	"172"	"474"	"579"	"334"	"546"	"1698"	"109"	"518"	"687"	"17"	"48"	"54"	"1975"	"1"	"208"	"627"	"1849"	"911"	"43"	"261"	"40"	"71"	"33"	"313"	"341"	"439"	"2749"	"16"	"113"	"0"	"249"	"1"	"832"	"237"	"3"	"127"	"472"	"947"	"613"	"427"	"1"	"0"	"0"	"35"	"231"	"816"	"155"	"691"	"4"	"27"	"486"	"405"	"1453"	"106"	"263"	"32"	"65"	"1134"	"994"	"6"	"28"	"4068"	"33"	"791"	"8"	"532"	"1"	"537"	"109"	"383"	"108"	"462"	"8"	"0"	"2030"	"5"	"224"	"410"	"418"	"708"	"849"	"813"	"894"	"13261"	"1096"	"69"	"1"	"60"	"0"	"3"	"3"	"98"	"1"	"353"	"2"	"0"	"0"	"472"	"240"	"0"	"5"	"1"	"0"	"298"	"6"	"124"	"52"	"40"	"21"	"59"	"9"	"10"	"8"	"47"	"15"	"11"	"35"	"1160"	"415"	"551"	"483"	"6"	"93"	"746"	"7"	"926"	"341"	"2088"	"22"	"721"	"1683"	"113"	"7"	"322"	"42"	"4"	"606"	"4"	"179"	"0"	"13"	"3"	"0"	"4"	"1"	"247"	"633"	"212"	"677"	"7"	"442"	"256"	"0"	"24"	"3"	"19"	"884"	"408"	"5"	"1"	"2"	"1"	"35"	"203"	"3"	"259"	"1096"	"67"	"485"	"99"	"760"	"17"	"67"	"3544"	"627"	"2"	"14"	"355"	"666"	"58"	"622"	"11"	"4546"	"7"	"10"	"345"	"315"	"2"	"1"	"11"	"1"	"152"	"48"	"8"	"395"	"2021"	"1050"	"248"	"1372"	"14"	"172"	"244"	"7"	"10"	"14"	"61"	"180"	"333"	"412"	"84"	"307"	"189"	"81"	"4"	"219"	"1298"	"1"	"1"	"1"	"2"	"62"	"1203"	"127"	"1"	"1166"	"793"	"2993"	"15"	"4"	"381"	"49"	"6"	"4902"	"0"	"98"	"4"	"1"	"1783"	"1"	"607"	"1025"	"119"	"313"	"2"	"3"	"11"	"321"	"187"	"447"	"0"	"14"	"1"	"2"	"1514"	"1"	"0"	"2"	"1"	"0"	"560"	"3"	"3"	"4342"	"582"	"2258"	"21"	"76"	"62"	"106"	"37"	"9505"	"320"	"3169"	"0"	"0"	"365"	"358"	"872"	"379"	"57"	"1416"	"4"	"5"	"43"	"14"	"261"	"533"	"389"	"1215"	"700"	"1794"	"371"	"0"	"1"	"10"	"0"	"167"	"8"	"1959"	"339"	"0"	"288"	"0"	"205"	"41"	"1"	"212"	"53"	"627"	"594"	"392"	"87"	"2"	"2"	"1"	"2"	"18"	"128"	"638"	"12"	"0"	"77"	"8"	"21"	"1"	"0"	"17"	"332"	"76"	"7"	"542"	"2922"	"142"	"4"	"207"	"226"	"1006"	"1705"	"0"	"0"	"215"	"207"	"2"	"2"	"0"	"282"	"117"	"3225"	"57"	"116"	"625"	"2812"	"305"	"1"	"1803"	"2199"	"0"	"286"	"395"	"1"	"15"	"345"	"147"	"153"	"15"	"17"	"73"	"5"	"251"	"168"	"282"	"7134"	"61"	"323"	"168"	"2002"	"6944"	"403"	"303"	"277"	"1049"	"29"	"1068"	"5950"	"1132"	"2"	"4"	"527"	"634"	"14740"	"29"	"2122"	"4"	"288"	"269"	"501"	"421"	"1448"	"4227"	"134"	"54"	"3680"	"1"	"893"	"362"	"348"	"1506"	"302"	"889"	"102"	"627"	"237"	"648"	"467"	"5"	"248"	"1"	"45"	"67"	"327"	"583"	"491"	"1513"	"209"	"4782"	"734"	"268"	"192"	"449"	"3152"	"13"	"17"	"961"	"578"	"197"	"335"	"688"	"174"	"186"	"641"	"4246"	"4"	"144"	"688"	"1"	"28"	"559"	"14"	"4"	"8"	"45"	"117"	"1430"	"40"	"1"	"0"	"2"	"8"	"500"	"5"	"188"	"7"	"1295"	"56"	"359"	"1377"	"23"	"1"	"189"	"1876"	"33"	"1615"	"152"	"651"	"1"	"0"	"0"	"338"	"40"	"473"	"1677"	"224"	"510"	"1335"	"91"	"21"	"3"	"112"	"4515"	"63"	"2257"	"15"	"61"	"573"	"415"	"2229"	"71"	"774"	"0"	"1153"	"22"	"3"	"249"	"283"	"91"	"6"	"250"	"249"	"4"	"106"	"1"	"0"	"57"	"25"	"119"	"700"	"1189"	"734"	"304"	"5"	"1328"	"186"	"624"	"13"	"0"	"360"	"188"	"388"	"11"	"486"	"729"	"1"	"0"	"2"	"116"	"242"	"17"	"546"	"92"	"2599"	"623"	"216"	"0"	"15"	"3"	"62"	"96"	"210"	"203"	"25"	"47"	"526"	"1381"	"6"	"778"	"761"	"3022"	"2"	"6"	"0"	"193"	"406"	"236"	"162"	"235"	"2"	"610"	"568"	"417"	"0"	"5"	"689"	"1934"	"452"	"797"	"375"	"367"	"83"	"198"	"2"	"43"	"104"	"2"	"2"	"389"	"3193"	"1937"	"4"	"94"	"184"	"519"	"5"	"2"	"80"	"333"	"25"	"639"	"6"	"643"	"6"	"119"	"498"	"24"	"406"	"1813"	"277"	"867"	"719"	"1"	"0"	"359"	"1"	"0"	"4"	"1"	"0"	"15"	"0"	"2"	"2"	"0"	"1073"	"538"	"86"	"7"	"1161"	"2"	"0"	"457"	"15"	"3"	"1"	"0"	"1"	"0"	"13"	"0"	"0"	"0"	"0"	"0"	"611"	"0"	"174"	"94"	"94"	"295"	"99"	"230"	"0"	"4"	"0"	"0"	"0"	"0"	"0"	"0"	"0"	"3"	"0"	"5"	"933"	"1380"	"734"	"72"	"5"	"12"	"228"	"2"	"629"	"533"	"70"	"322"	"164"	"351"	"106"	"1"	"536"	"276"	"2"	"7"	"83"	"0"	"0"	"3"	"357"	"251"	"2405"	"313"	"366"	"157"	"109"	"52"	"539"	"97"	"8293"	"1"	"3888"	"689"	"504"	"1"	"372"	"1"	"1058"	"231"	"780"	"28"	"449"	"1"	"628"	"956"	"20"	"6"	"41"	"436"	"88"	"641"	"174"	"589"	"310"	"1151"	"1"	"491"	"819"	"9"	"73"	"0"	"51"	"5"	"1313"	"43"	"287"	"366"	"17"	"355"	"4422"	"560"	"310"	"4"	"115"	"209"	"2"	"333"	"49"	"5"	"188"	"1510"	"475"	"1983"	"1"	"8"	"0"	"32"	"16"	"443"	"43"	"1"	"9"	"509"	"1258"	"179"	"41"	"1269"	"235"	"299"	"2"	"1532"	"196"	"226"	"269"	"47"	"1467"	"20"	"190"	"1"	"3141"	"430"	"311"	"3142"	"4901"	"243"	"3"	"46"	"763"	"362"	"2"	"1165"	"3"	"130"	"1"	"1"	"559"	"118"	"461"	"1312"	"148"	"593"	"3"	"8"	"7"	"7"	"6"	"4"	"0"	"3"	"3"	"40"	"710"	"92"	"275"	"2"	"1"	"11"	"10"	"214"	"40"	"206"	"95"	"1"	"0"	"0"	"18"	"40"	"0"	"70"	"724"	"906"	"325"	"3"	"359"	"120"	"123"	"739"	"1416"	"295"	"1144"	"2"	"338"	"76"	"119"	"129"	"269"	"638"	"428"	"51"	"138"	"241"	"86"	"803"	"62"	"500"	"50"	"15"	"150"	"1"	"851"	"1930"	"11274"	"208"	"1619"	"1303"	"2"	"1"	"407"	"5"	"1"	"223"	"498"	"14"	"176"	"1"	"0"	"59"	"24"	"2"	"146"	"914"	"2"	"7"	"50"	"316"	"742"	"316"	"225"	"518"	"1591"	"163"	"487"	"667"	"10"	"310"	"578"	"317"	"148"	"3"	"168"	"1049"	"174"	"36"	"45"	"1004"	"18"	"1"	"360"	"757"	"1550"	"1093"	"865"	"115"	"74"	"3098"	"8789"	"178"	"1584"	"130"	"0"	"10969"	"949"	"210"	"0"	"0"	"0"	"0"	"2"	"93"	"377"	"11"	"29"	"250"	"24"	"2706"	"256"	"619"	"293"	"563"	"80"	"980"	"2199"	"136"	"639"	"1"	"6"	"396"	"570"	"2821"	"580"	"427"	"276"	"1086"	"45"	"195"	"155"	"0"	"282"	"758"	"862"	"1"	"701"	"755"	"17"	"80"	"61"	"37"	"124"	"137"	"407"	"316"	"259"	"7"	"8"	"206"	"2"	"12049"	"2361"	"1"	"7"	"2"	"7"	"9"	"416"	"46"	"731"	"454"	"109"	"133"	"397"	"849"	"6"	"981"	"6"	"35"	"267"	"1421"	"1"	"4"	"297"	"5043"	"1695"	"5724"	"11"	"17"	"2"	"131"	"13"	"167"	"3"	"17"	"3"	"42"	"65"	"2"	"875"	"6"	"7"	"434"	"0"	"3"	"4"	"959"	"311"	"213"	"182"	"5"	"208"	"2527"	"154"	"16"	"489"	"3"	"622"	"26"	"1681"	"677"	"3089"	"3369"	"0"	"1285"	"11"	"921"	"0"	"0"	"81"	"2012"	"21"	"708"	"58"	"1"	"0"	"23"	"11"	"767"	"3215"	"815"	"0"	"0"	"1"	"24"	"198"	"637"	"2"	"2"	"12"	"0"	"0"	"727"	"551"	"391"	"524"	"1"	"2"	"239"	"378"	"1067"	"904"	"9"	"186"	"12"	"666"	"584"	"5"	"164"	"989"	"64"	"5690"	"158"	"117"	"335"	"3971"	"23"	"216"	"1269"	"2868"	"4"	"130"	"125"	"1408"	"223"	"116"	"258"	"248"	"310"	"1144"	"0"	"0"	"6"	"60"	"773"	"150"	"155"	"3"	"964"	"40"	"296"	"663"	"784"	"4"	"8"	"15"	"705"	"2063"	"98"	"248"	"3"	"298"	"5"	"8"	"6"	"2"	"2"	"14"	"424"	"0"	"5"	"280"	"262"	"10"	"524"	"364"	"312"	"228"	"141"	"137"	"5"	"1315"	"902"	"234"	"574"	"33"	"3"	"3"	"371"	"738"	"336"	"58"	"2"	"5"	"1259"	"279"	"762"	"970"	"289"	"13077"	"1"	"1"	"1"	"9"	"47"	"147"	"472"	"64"	"1"	"294"	"19"	"1"	"2"	"232"	"638"	"1934"	"34"	"265"	"431"	"14"	"14"	"622"	"230"	"8"	"191"	"4"	"68"	"718"	"1666"	"121"	"1105"	"1161"	"926"	"1415"	"4"	"3"	"2"	"13"	"7"	"6649"	"712"	"104"	"0"	"10"	"11"	"27"	"419"	"195"	"21"	"0"	"443"	"86"	"208"	"552"	"831"	"219"	"1206"	"596"	"2038"	"20"	"276"	"1205"	"284"	"752"	"2083"	"345"	"5"	"1746"	"380"	"522"	"6"	"406"	"1257"	"14"	"281"	"786"	"394"	"1439"	"14"	"1737"	"2"	"84"	"800"	"613"	"190"	"172"	"742"	"158"	"603"	"13"	"346"	"285"	"488"	"193"	"3209"	"397"	"208"	"1403"	"38"	"691"	"352"	"53"	"3"	"155"	"402"	"1261"	"541"	"869"	"585"	"154"	"2953"	"1170"	"2"	"265"	"140"	"961"	"1086"	"844"	"76"	"1573"	"3"	"5"	"0"	"1"	"3"	"1"	"7"	"131"	"0"	"2"	"5"	"1"	"0"	"3"	"197"	"249"	"983"	"2612"	"1172"	"2"	"767"	"2"	"39"	"5"	"1505"	"87"	"361"	"0"	"2"	"2"	"0"	"1499"	"487"	"58"	"305"	"7"	"651"	"442"	"429"	"345"	"1955"	"71"	"0"	"53"	"0"	"176"	"514"	"17"	"2472"	"375"	"2"	"7"	"477"	"449"	"424"	"819"	"111"	"99"	"1413"	"160"	"45"	"3"	"0"	"380"	"520"	"592"	"0"	"4"	"70"	"919"	"846"	"25"	"1"	"4"	"4"	"55"	"340"	"42"	"18"	"177"	"797"	"2201"	"185"	"7"	"756"	"71"	"770"	"1513"	"189"	"182"	"213"	"643"	"16"	"749"	"1"	"512"	"802"	"100"	"206"	"254"	"462"	"1"	"1"	"5533"	"89"	"16"	"706"	"117"	"410"	"1335"	"524"	"105"	"292"	"1616"	"1287"	"214"	"1129"	"1381"	"1270"	"19"	"2"	"139"	"282"	"244"	"647"	"85"	"578"	"10"	"222"	"4739"	"1254"	"213"	"306"	"45"	"639"	"399"	"455"	"304"	"213"	"77"	"237"	"92"	"644"	"13"	"280"	"137"	"1281"	"217"	"296"	"118"	"223"	"592"	"389"	"1047"	"23"	"187"	"3"	"1292"	"314"	"77"	"259"	"283"	"1041"	"919"	"1475"	"359"	"7251"	"426"	"79"	"6"	"208"	"98"	"1"	"2790"	"21"	"841"	"15"	"53"	"1591"	"734"	"10"	"654"	"5"	"43"	"4035"	"2"	"2"	"690"	"60"	"608"	"960"	"1238"	"4"	"21"	"2"	"2"	"96"	"4"	"1"	"2113"	"2114"	"440"	"9085"	"142"	"171"	"927"	"325"	"2"	"3"	"15"	"4"	"7"	"113"	"1"	"0"	"7"	"159"	"90"	"3"	"1"	"1941"	"665"	"178"	"85"	"27"	"0"	"671"	"147"	"823"	"1"	"4"	"68"	"8"	"15"	"22"	"165"	"600"	"55"	"20550"	"534"	"3"	"2"	"4"	"589"	"0"	"2"	"1024"	"485"	"24"	"6"	"0"	"144"	"3"	"269"	"0"	"0"	"0"	"14"	"434"	"1"	"25"	"703"	"134"	"367"	"0"	"0"	"0"	"86"	"109"	"27"	"161"	"4259"	"0"	"336"	"407"	"79"	"4"	"1511"	"32"	"3"	"1432"	"1618"	"383"	"25"	"1013"	"2"	"586"	"893"	"0"	"0"	"416"	"4"	"1798"	"811"	"22"	"7"	"93"	"0"	"164"	"288"	"625"	"127"	"6"	"1768"	"115"	"65"	"8"	"102"	"23"	"626"	"8"	"285"	"482"	"47"	"1839"	"3"	"246"	"239"	"147"	"35"	"7"	"513"	"13"	"1"	"174"	"24"	"2"	"832"	"1201"	"0"	"227"	"426"	"895"	"745"	"144"	"1"	"14"	"511"	"368"	"529"	"541"	"2"	"2907"	"300"	"19"	"23"	"3"	"534"	"9"	"16"	"5"	"1"	"1"	"1118"	"1368"	"154"	"1742"	"138"	"803"	"2"	"15"	"200"	"0"	"4"	"0"	"455"	"8679"	"2578"	"383"	"2563"	"137"	"0"	"742"	"3"	"954"	"0"	"507"	"1037"	"2222"	"67"	"215"	"223"	"167"	"710"	"9"	"3"	"0"	"2"	"903"	"55"	"4"	"18"	"224"	"3398"	"14"	"530"	"3370"	"506"	"44"	"517"	"9"	"1138"	"837"	"1"	"0"	"2"	"11"	"49"	"0"	"426"	"618"	"128"	"1037"	"476"	"61"	"358"	"13"	"736"	"1"	"435"	"0"	"2"	"782"	"43"	"111"	"135"	"1796"	"446"	"483"	"1165"	"510"	"636"	"468"	"316"	"148"	"0"	"338"	"616"	"2410"	"394"	"1554"	"1527"	"2962"	"2228"	"6972"	"110"	"967"	"293"	"14502"	"385"	"1718"	"1428"	"150"	"6"	"136"	"6"	"809"	"8"	"76"	"152"	"665"	"546"	"182"	"103"	"47"	"417"	"1236"	"1407"	"530"	"249"	"72"	"4"	"428"	"862"	"200"	"130"	"2267"	"1"	"0"	"36"	"831"	"3"	"565"	"1"	"662"	"130"	"6"	"12"	"7"	"308"	"215"	"286"	"146"	"121"	"2920"	"17"	"386"	"11"	"5"	"1"	"37"	"369"	"397"	"484"	"785"	"273"	"974"	"3"	"0"	"432"	"659"	"441"	"224"	"2288"	"13"	"1057"	"29"	"267"	"311"	"31"	"1604"	"2055"	"1573"	"42"	"5"	"539"	"20"	"481"	"518"	"39"	"187"	"631"	"1428"	"412"	"26"	"4049"	"418"	"265"	"41"	"255"	"270"	"60"	"3597"	"700"	"348"	"631"	"624"	"0"	"0"	"8"	"6"	"555"	"394"	"239"	"285"	"23"	"165"	"9"	"21"	"24"	"4"	"210"	"18"	"9266"	"358"	"3"	"4"	"229"	"0"	"5143"	"2810"	"163"	"339"	"1099"	"0"	"37"	"33"	"1032"	"632"	"4167"	"112"	"93"	"1179"	"121"	"245"	"6452"	"1"	"0"	"27"	"6"	"233"	"282"	"333"	"11"	"1835"	"2"	"2"	"2"	"1591"	"114"	"20"	"2"	"7"	"134"	"16"	"8"	"983"	"340"	"6"	"358"	"2"	"3"	"3"	"2"	"0"	"21"	"380"	"281"	"2313"	"3"	"23"	"12"	"6"	"7"	"324"	"1351"	"16"	"15"	"34"	"14617"	"27"	"24"	"103"	"0"	"615"	"380"	"643"	"3"	"7"	"26"	"4"	"3"	"124"	"1554"	"8"	"12"	"140"	"92"	"39"	"3616"	"1173"	"30"	"0"	"0"	"1"	"0"	"130"	"8"	"246"	"832"	"2150"	"199"	"2"	"1"	"5"	"0"	"108"	"64"	"404"	"1"	"4"	"25958"	"21119"	"199"	"465"	"1246"	"3"	"456"	"1061"	"5"	"4"	"6"	"1300"	"1210"	"24"	"13"	"525"	"10264"	"14926"	"704"	"594"	"5"	"323"	"3"	"2"	"202"	"412"	"103"	"428"	"1622"	"613"	"1601"	"481"	"287"	"1869"	"335"	"4400"	"2664"	"1"	"91"	"677"	"1076"	"216"	"4"	"620"	"594"	"721"	"5257"	"238"	"44"	"79"	"221"	"162"	"7"	"9878"	"3762"	"1668"	"1878"	"0"	"3"	"2259"	"302"	"2228"	"138"	"91"	"6"	"69781"	"0"	"1"	"6"	"0"	"0"	"0"	"123"	"927"	"0"	"6"	"3"	"4"	"13"	"0"	"73"	"3"	"979"	"2058"	"8319"	"18777"	"1994"	"138"	"328"	"723"	"9"	"131"	"14"	"3"	"0"	"1"	"0"	"0"	"1"	"1"	"0"	"2221"	"286"	"1"	"1"	"113"	"18"	"953"	"11"	"1"	"7"	"52"	"1"	"2"	"889"	"0"	"2"	"0"	"1"	"2"	"2080"	"22"	"3"	"80"	"1055"	"173"	"3153"	"155"	"1547"	"68"	"433"	"1076"	"2"	"2"	"6"	"474"	"338"	"184"	"2508"	"112"	"3027"	"2387"	"819"	"2970"	"531"	"769"	"685"	"292"	"638"	"114"	"216"	"178"	"298"	"10"	"328"	"1126"	"559"	"901"	"2779"	"172"	"607"	"303"	"2657"	"33"	"18"	"24"	"149"	"439"	"841"	"357"	"1117"	"7"	"1304"	"62"	"92"	"274"	"28"	"42"	"211"	"19"	"13"	"199"	"10"	"0"	"0"	"192"	"3119"	"394"	"896"	"17"	"497"	"19"	"0"	"1"	"1"	"1"	"53"	"27"	"3"	"32"	"0"	"231"	"432"	"83"	"5718"	"0"	"6"	"544"	"320"	"14"	"394"	"101"	"233"	"115"	"27"	"8"	"481"	"0"	"1"	"1"	"5926"	"1067"	"0"	"82"	"200"	"35"	"944"	"170"	"36"	"322"	"181"	"1"	"8"	"211"	"5"	"185"	"902"	"11041"	"70"	"1"	"0"	"450"	"5"	"8"	"2"	"519"	"184"	"414"	"0"	"7"	"224"	"5404"	"346"	"40"	"706"	"2998"	"811"	"884"	"272"	"1310"	"473"	"1"	"0"	"89"	"0"	"112"	"17"	"640"	"602"	"2"	"1396"	"2"	"1"	"268"	"0"	"0"	"2"	"2"	"1"	"0"	"0"	"28"	"138"	"2"	"0"	"3"	"117"	"1"	"0"	"0"	"25"	"1"	"2"	"36"	"336"	"40"	"591"	"1"	"0"	"13"	"7"	"4"	"1"	"0"	"136"	"33"	"889"	"2113"	"5"	"1"	"6"	"16"	"954"	"0"	"3"	"0"	"2532"	"273"	"431"	"293"	"1266"	"120"	"3"	"12"	"1"	"6"	"2598"	"3858"	"8"	"1120"	"122"	"100"	"43"	"1"	"178"	"4"	"2"	"3"	"719"	"1582"	"10955"	"22"	"1096"	"1331"	"110"	"280"	"461"	"454"	"0"	"1"	"377"	"0"	"1"	"183"	"6"	"76"	"577"	"511"	"906"	"1"	"1"	"353"	"548"	"6"	"1"	"6"	"173"	"191"	"359"	"0"	"17"	"1749"	"15"	"339"	"111"	"1001"	"629"	"853"	"901"	"1222"	"1678"	"1895"	"3909"	"52"	"1462"	"838"	"285"	"81"	"2"	"315"	"4"	"207"	"398"	"82"	"3"	"626"	"0"	"2461"	"1301"	"1602"	"195"	"2398"	"1859"	"729"	"724"	"505"	"240"	"46"	"475"	"30"	"141"	"1200"	"272"	"265"	"987"	"9204"	"1734"	"494"	"295"	"364"	"241"	"73"	"375"	"1"	"348"	"1362"	"349"	"0"	"95"	"561"	"214"	"3"	"475"	"64"	"1041"	"834"	"265"	"166"	"266"	"88"	"943"	"567"	"57"	"602"	"121"	"259"	"0"	"15"	"84"	"27"	"9"	"28"	"4"	"1"	"1023"	"597"	"595"	"490"	"286"	"272"	"2511"	"917"	"4"	"515"	"1023"	"1371"	"6"	"3"	"79"	"0"	"7"	"986"	"5393"	"39"	"50"	"228"	"163"	"783"	"1"	"14"	"6"	"2283"	"415"	"614"	"878"	"415"	"1383"	"18"	"0"	"7774"	"72"	"321"	"564"	"723"	"3"	"22"	"3"	"5"	"2"	"5"	"4"	"4"	"4"	"1"	"0"	"6"	"3"	"3"	"3"	"1"	"0"	"23"	"1"	"48"	"1156"	"2"	"651"	"123"	"755"	"622"	"37"	"524"	"94"	"2719"	"1865"	"24"	"140"	"72"	"442"	"0"	"135"	"357"	"17"	"795"	"2324"	"1175"	"1499"	"0"	"500"	"1442"	"1041"	"889"	"58"	"67"	"13"	"406"	"646"	"566"	"588"	"4"	"502"	"523"	"358"	"7365"	"214"	"1863"	"11381"	"109"	"1"	"699"	"82"	"3"	"1487"	"2944"	"6"	"945"	"1308"	"1272"	"31"	"1005"	"545"	"1646"	"621"	"197"	"424"	"757"	"179"	"2"	"8"	"475"	"192"	"0"	"9779"	"1893"	"214"	"1422"	"132"	"505"	"623"	"1241"	"408"	"274"	"0"	"0"	"64"	"599"	"2261"	"464"	"1"	"0"	"298"	"196"	"1"	"868"	"342"	"356"	"94"	"69"	"298"	"207"	"712"	"300"	"408"	"330"	"190"	"845"	"95"	"1"	"418"	"1449"	"14"	"1223"	"0"	"72"	"90"	"23"	"0"	"3"	"5"	"391"	"889"	"5"	"414"	"659"	"534"	"442"	"2204"	"1"	"648"	"486"	"10"	"1"	"1"	"4"	"0"	"34"	"2"	"58"	"12"	"547"	"1055"	"2361"	"776"	"7027"	"3128"	"8"	"1446"	"1739"	"3"	"1931"	"652"	"4427"	"1"	"1039"	"770"	"2079"	"11611"	"1"	"1612"	"11"	"2350"	"328"	"3203"	"2"	"24"	"0"	"0"	"519"	"1423"	"4"	"3"	"737"	"744"	"54"	"35"	"311"	"0"	"222"	"148"	"353"	"0"	"252"	"3544"	"24"	"516"	"0"	"759"	"677"	"247"	"62"	"27"	"443"	"3433"	"316"	"54"	"0"	"3"	"100"	"926"	"99"	"1361"	"13"	"375"	"1316"	"317"	"715"	"175"	"4830"	"3506"	"634"	"633"	"735"	"419"	"1794"	"256"	"2081"	"183"	"11"	"151"	"1087"	"135"	"76"	"2"	"632"	"570"	"183"	"2516"	"15"	"2854"	"298"	"723"	"10"	"30"	"213"	"903"	"3"	"380"	"1073"	"323"	"259"	"672"	"27"	"10"	"6"	"1675"	"226"	"6129"	"52"	"862"	"691"	"530"	"400"	"216"	"11"	"9"	"5933"	"282"	"1272"	"658"	"588"	"86"	"3645"	"3262"	"73"	"56"	"12"	"3"	"14"	"1"	"0"	"476"	"343"	"636"	"505"	"18"	"632"	"477"	"1443"	"567"	"6"	"4"	"4"	"273"	"3"	"983"	"540"	"225"	"2"	"559"	"474"	"899"	"138"	"571"	"1339"	"2104"	"557"	"2"	"97"	"479"	"10879"	"2031"	"544"	"2049"	"1377"	"676"	"125"	"1080"	"8"	"37"	"196"	"2408"	"647"	"75"	"91"	"770"	"30125"	"4"	"478"	"33218"	"1"	"62"	"319"	"1"	"8"	"2027"	"135"	"2709"	"31"	"1097"	"1"	"160"	"940"	"694"	"1"	"1"	"24"	"0"	"135"	"80"	"91"	"0"	"4128"	"2"	"823"	"122"	"47"	"0"	"618"	"167"	"1436"	"1"	"85"	"2"	"66"	"2239"	"342"	"3039"	"653"	"21"	"1741"	"0"	"0"	"1"	"0"	"124"	"407"	"4"	"0"	"3"	"127"	"7"	"2"	"7"	"206"	"974"	"291"	"497"	"1249"	"934"	"260"	"201"	"3568"	"346"	"10"	"32"	"2"	"54"	"2199"	"614"	"405"	"539"	"221"	"8"	"29"	"5"	"3"	"20"	"1592"	"131"	"18"	"415"	"1412"	"467"	"747"	"2"	"3289"	"85"	"8"	"177"	"707"	"0"	"7277"	"266"	"721"	"8646"	"7567"	"12"	"672"	"794"	"125"	"91"	"263"	"1"	"4"	"516"	"462"	"373"	"139"	"402"	"167"	"5"	"2"	"192"	"159"	"948"	"0"	"0"	"1024"	"2"	"0"	"1313"	"6"	"677"	"682"	"282"	"490"	"1628"	"1423"	"0"	"0"	"2323"	"16"	"1246"	"1158"	"865"	"267"	"5"	"19"	"1403"	"166"	"1079"	"110"	"356"	"510"	"28"	"544"	"331"	"627"	"22"	"1083"	"42"	"24"	"32"	"34"	"32"	"5"	"3"	"343"	"516"	"522"	"2235"	"5396"	"9"	"334"	"0"	"6"	"2"	"9"	"2"	"5"	"875"	"0"	"2"	"20"	"0"	"2"	"4"	"5"	"0"	"0"	"0"	"427"	"751"	"4371"	"2"	"2"	"63"	"759"	"131"	"1"	"346"	"580"	"464"	"177"	"341"	"136"	"2"	"8"	"119"	"149"	"261"	"1509"	"3"	"731"	"151"	"540"	"300"	"186"	"2"	"8"	"2"	"493"	"121"	"421"	"811"	"328"	"3"	"403"	"622"	"16"	"2"	"1"	"0"	"781"	"203"	"82"	"998"	"600"	"345"	"33"	"427"	"1"	"587"	"2012"	"206"	"61"	"667"	"842"	"1611"	"243"	"786"	"367"	"1608"	"12"	"631"	"145"	"1373"	"9"	"12"	"1"	"13"	"0"	"14"	"11"	"1"	"3"	"2"	"1"	"3222"	"1001"	"280"	"360"	"1666"	"1240"	"16"	"11"	"2"	"1"	"557"	"0"	"282"	"182"	"7300"	"209"	"176"	"178"	"17"	"661"	"336"	"0"	"225"	"1"	"438"	"143"	"356"	"753"	"7"	"0"	"15"	"683"	"453"	"19"	"6"	"1374"	"5"	"2"	"14"	"250"	"0"	"12"	"1555"	"116"	"175"	"654"	"18988"	"21"	"1398"	"53"	"3771"	"1334"	"894"	"7"	"9"	"315"	"568"	"459"	"608"	"808"	"11691"	"60"	"1"	"0"	"0"	"198"	"24"	"1"	"4"	"7"	"0"	"1"	"44"	"536"	"382"	"1220"	"633"	"62"	"53"	"1"	"7"	"3"	"0"	"799"	"151"	"315"	"249"	"1"	"0"	"2"	"0"	"3035"	"380"	"1"	"1459"	"0"	"282"	"0"	"1756"	"0"	"2"	"5"	"315"	"1300"	"418"	"157"	"515"	"2"	"142"	"4623"	"927"	"152"	"14"	"0"	"2512"	"133"	"912"	"804"	"2747"	"2848"	"629"	"268"	"438"	"432"	"22"	"1011"	"1048"	"694"	"918"	"176"	"289"	"5380"	"583"	"456"	"1"	"1"	"65"	"497"	"5"	"170"	"311"	"1678"	"1096"	"589"	"1158"	"2719"	"197"	"7"	"25"	"7"	"4"	"4"	"4"	"1"	"557"	"0"	"206"	"2517"	"433"	"406"	"61"	"309"	"1101"	"70"	"372"	"646"	"410"	"20"	"132"	"2067"	"1"	"2194"	"1"	"381"	"553"	"7"	"21"	"91"	"323"	"30"	"2321"	"1749"	"1"	"150"	"1425"	"1443"	"701"	"7"	"16"	"325"	"13"	"679"	"85"	"327"	"1538"	"399"	"118"	"6"	"850"	"22"	"602"	"1940"	"1481"	"284"	"163"	"215"	"478"	"4"	"72"	"544"	"226"	"3"	"670"	"782"	"492"	"181"	"598"	"790"	"18"	"64"	"80"	"192"	"719"	"621"	"417"	"3592"	"580"	"119"	"713"	"607"	"464"	"861"	"317"	"476"	"5"	"24"	"1034"	"3"	"26"	"2720"	"387"	"81"	"13"	"5"	"8"	"7"	"0"	"22"	"0"	"402"	"84"	"566"	"1"	"116"	"820"	"30"	"151"	"2040"	"0"	"10"	"282"	"2545"	"805"	"7"	"60"	"14"	"662"	"214"	"541"	"292"	"179"	"1"	"908"	"2378"	"431"	"1143"	"693"	"1114"	"397"	"995"	"70"	"869"	"0"	"0"	"0"	"0"	"1"	"5628"	"289"	"661"	"699"	"4686"	"1554"	"17284"	"20"	"226"	"3827"	"222"	"60"	"1574"	"6901"	"217"	"756"	"0"	"1756"	"540"	"859"	"2202"	"15"	"44"	"1365"	"1"	"13175"	"374"	"611"	"3"	"89"	"4"	"3"	"5"	"2"	"0"	"292"	"720"	"2"	"1721"	"8"	"15"	"0"	"1475"	"178"	"49"	"1128"	"13"	"0"	"3"	"0"	"163"	"0"	"2"	"0"	"0"	"0"	"8"	"69"	"1"	"251"	"685"	"1053"	"2248"	"3"	"6"	"811"	"24"	"3"	"26"	"590"	"1585"	"0"	"1390"	"1326"	"234"	"834"	"13"	"0"	"38"	"31"	"4"	"6"	"1"	"149"	"49"	"2979"	"1492"	"359"	"172"	"128"	"1879"	"143"	"79"	"29"	"7319"	"289"	"5"	"186"	"4"	"8"	"669"	"972"	"799"	"513"	"121"	"80"	"345"	"9"	"3190"	"0"	"26"	"1"	"8756"	"516"	"92"	"233"	"32"	"633"	"19"	"222"	"1211"	"246"	"953"	"3"	"423"	"804"	"716"	"0"	"9"	"97"	"902"	"19"	"144"	"716"	"484"	"2170"	"528"	"11"	"13"	"291"	"1103"	"718"	"17"	"31"	"3"	"264"	"410"	"40822"	"82"	"2"	"1272"	"380"	"715"	"348"	"43"	"6"	"1396"	"537"	"158"	"2080"	"4448"	"174"	"455"	"18"	"136"	"239"	"0"	"1"	"379"	"90"	"97"	"118"	"7"	"73"	"24"	"2"	"2"	"762"	"12"	"5"	"1"	"420"	"1"	"10"	"9"	"10"	"0"	"834"	"198"	"79"	"665"	"3004"	"70"	"122"	"56"	"85"	"239"	"619"	"127"	"39"	"579"	"251"	"12"	"849"	"500"	"3"	"2440"	"3"	"177"	"910"	"0"	"0"	"1"	"870"	"9"	"430"	"935"	"6"	"4"	"168"	"327"	"306"	"5"	"349"	"2805"	"309"	"29037"	"52"	"0"	"0"	"3"	"2"	"6471"	"50"	"4"	"13025"	"1123"	"381"	"291"	"7"	"185"	"14677"	"3640"	"1349"	"4"	"62"	"130"	"2"	"65"	"0"	"381"	"48"	"4735"	"44"	"230"	"39"	"1338"	"524"	"176"	"3487"	"657"	"0"	"0"	"769"	"26"	"4987"	"5400"	"306"	"6"	"419"	"120"	"2"	"0"	"1"	"2031"	"30"	"100"	"547"	"184"	"0"	"0"	"2240"	"34"	"235"	"1"	"0"	"1145"	"2617"	"1003"	"803"	"564"	"466"	"3"	"16"	"1"	"0"	"2"	"7"	"2"	"54"	"107"	"615"	"32"	"358"	"572"	"3"	"509"	"8513"	"0"	"18"	"182"	"456"	"3"	"51"	"3"	"2200"	"2191"	"2"	"122"	"360"	"9"	"599"	"152"	"805"	"1"	"9"	"0"	"1"	"5132"	"19228"	"1539"	"197"	"289"	"361"	"0"	"335"	"12"	"268"	"9"	"686"	"731"	"93"	"128"	"74"	"0"	"2"	"16"	"202"	"7"	"2"	"8"	"7"	"263"	"134"	"0"	"3"	"2"	"4"	"0"	"1209"	"22"	"272"	"42"	"13"	"949"	"15"	"153"	"182"	"833"	"2090"	"323"	"830"	"1164"	"831"	"516"	"516"	"205"	"559"	"92"	"954"	"2094"	"59"	"376"	"57"	"154"	"217"	"1323"	"748"	"405"	"387"	"247"	"81"	"17"	"72"	"968"	"63"	"598"	"321"	"736"	"109"	"217"	"5"	"143"	"1"	"2"	"3"	"51"	"11"	"327"	"53"	"14"	"22"	"8"	"36"	"1090"	"553"	"200"	"0"	"585"	"11"	"1051"	"2"	"7"	"172"	"884"	"83"	"421"	"831"	"171"	"11"	"1439"	"25"	"1"	"1924"	"404"	"1"	"634"	"587"	"2501"	"145"	"12"	"249"	"563"	"636"	"2479"	"948"	"200"	"770"	"1797"	"146"	"194"	"186"	"2804"	"280"	"2121"	"217"	"76"	"785"	"214"	"1286"	"687"	"4123"	"635"	"214"	"1"	"179"	"34"	"6"	"716"	"165"	"23"	"26"	"381"	"226"	"229"	"135"	"690"	"11"	"76"	"4124"	"21"	"13"	"5168"	"268"	"118"	"165"	"493"	"1114"	"815"	"24"	"483"	"692"	"216"	"1089"	"849"	"47"	"133"	"21"	"41"	"233"	"420"	"4834"	"1"	"651"	"10283"	"5"	"26"	"57"	"241"	"9"	"395"	"484"	"699"	"548"	"1800"	"329"	"580"	"255"	"670"	"246"	"26"	"6"	"224"	"913"	"143"	"12"	"316"	"2343"	"637"	"525"	"287"	"2500"	"430"	"12"	"2906"	"22"	"164"	"824"	"1051"	"958"	"130"	"1278"	"316"	"180"	"113"	"2"	"1492"	"617"	"943"	"97"	"2373"	"979"	"374"	"920"	"197"	"1110"	"12"	"0"	"505"	"650"	"0"	"1"	"59"	"272"	"712"	"14"	"1"	"6"	"40"	"294"	"747"	"454"	"364"	"226"	"19"	"4829"	"20"	"80"	"142"	"377"	"27"	"5"	"157"	"2"	"1665"	"254"	"858"	"54"	"0"	"332"	"149"	"1"	"519"	"206"	"828"	"2105"	"435"	"3"	"1"	"2048"	"49"	"4"	"4"	"1"	"725"	"74"	"1274"	"217"	"1"	"493"	"3"	"183"	"118"	"3"	"4"	"429"	"6"	"4"	"1635"	"104"	"634"	"81"	"1480"	"4002"	"1382"	"57"	"2374"	"568"	"7354"	"113"	"0"	"1"	"2"	"105"	"8"	"1"	"766"	"35"	"3"	"115"	"1074"	"195"	"889"	"484"	"764"	"2"	"1236"	"834"	"263"	"2388"	"2017"	"0"	"0"	"0"	"206"	"3"	"5"	"2"	"0"	"3"	"2"	"348"	"250"	"413"	"53"	"284"	"210"	"962"	"287"	"127"	"333"	"94"	"114"	"532"	"47"	"441"	"918"	"1014"	"275"	"296"	"34"	"792"	"4307"	"170"	"562"	"3"	"4"	"11"	"134"	"836"	"616"	"364"	"430"	"43"	"49"	"0"	"1"	"11594"	"1195"	"12"	"75"	"661"	"1612"	"1"	"843"	"340"	"110"	"458"	"63"	"242"	"0"	"2811"	"490"	"1832"	"263"	"27"	"203"	"1848"	"154"	"70"	"115"	"139"	"107"	"633"	"308"	"183"	"166"	"50"	"51"	"1929"	"4"	"2447"	"1096"	"1303"	"309"	"215"	"2"	"445"	"3"	"104"	"1954"	"467"	"137"	"299"	"891"	"411"	"1255"	"127"	"32"	"19"	"1275"	"4"	"3"	"43"	"471"	"123"	"252"	"540"	"222"	"424"	"1787"	"1746"	"1865"	"868"	"444"	"60"	"1"	"1"	"436"	"16"	"835"	"217"	"668"	"214"	"56"	"117"	"4"	"407"	"38"	"210"	"119"	"19"	"259"	"3"	"1"	"47"	"9"	"6"	"2"	"1"	"119"	"411"	"11"	"582"	"49"	"521"	"116"	"4"	"0"	"184"	"419"	"8"	"3858"	"2322"	"228"	"1070"	"1013"	"2241"	"108"	"416"	"4057"	"1824"	"1409"	"1924"	"2170"	"1408"	"58"	"2262"	"3274"	"399"	"3854"	"1322"	"823"	"147"	"565"	"3926"	"3565"	"894"	"220"	"20"	"7753"	"29818"	"805"	"831"	"2"	"1"	"4"	"244"	"138"	"40115"	"1365"	"2027"	"584"	"2928"	"181"	"1034"	"2053"	"1"	"113"	"2299"	"12461"	"7885"	"26"	"469"	"4854"	"90"	"1628"	"0"	"243"	"85"	"17"	"4"	"22"	"34"	"0"	"0"	"0"	"0"	"0"	"2"	"0"	"48"	"1688"	"177"	"630"	"37"	"29"	"128"	"0"	"1742"	"1637"	"158"	"0"	"32"	"1685"	"9"	"113"	"512"	"373"	"2969"	"130"	"44"	"207"	"17950"	"1"	"91"	"8797"	"6297"	"2161"	"515"	"224"	"706"	"2302"	"721"	"882"	"5912"	"2109"	"1366"	"4"	"4"	"2"	"230"	"1"	"574"	"2"	"1489"	"398"	"1215"	"256"	"682"	"5"	"58"	"1"	"1297"	"140"	"4003"	"135"	"1202"	"96"	"530"	"9"	"13"	"517"	"184"	"328"	"569"	"16"	"41"	"441"	"0"	"2"	"3368"	"600"	"607"	"623"	"1578"	"581"	"1147"	"389"	"437"	"1666"	"436"	"745"	"383"	"130"	"3"	"2"	"25"	"223"	"0"	"1047"	"316"	"22"	"93"	"0"	"61"	"7"	"1"	"139"	"1245"	"1914"	"1621"	"166"	"877"	"551"	"253"	"149"	"7"	"2123"	"612"	"16015"	"2"	"468"	"4"	"489"	"2"	"428"	"3711"	"312"	"138"	"29615"	"135"	"72"	"0"	"31"	"581"	"140"	"175"	"353"	"140"	"1011"	"1752"	"115"	"5"	"3"	"1"	"0"	"2"	"1472"	"1021"	"678"	"534"	"990"	"1852"	"417"	"506"	"1645"	"4707"	"1141"	"3"	"592"	"949"	"348"	"1532"	"267"	"89"	"423"	"4"	"313"	"1809"	"3909"	"7613"	"1708"	"443"	"963"	"1596"	"4439"	"1662"	"1663"	"34"	"1542"	"461"	"4414"	"0"	"340"	"237"	"968"	"1492"	"113"	"2764"	"2924"	"141"	"630"	"360"	"914"	"42"	"0"	"219"	"263"	"0"	"166"	"3"	"5"	"652"	"71"	"47"	"0"	"622"	"123"	"316"	"192"	"533"	"529"	"258"	"14"	"67"	"38"	"10"	"725"	"411"	"899"	"598"	"1026"	"373"	"532"	"1338"	"48"	"18"	"608"	"3"	"0"	"1"	"4"	"880"	"6"	"16"	"3"	"10"	"2"	"4"	"48"	"606"	"239"	"3"	"249"	"1"	"1"	"1"	"18"	"1104"	"15"	"3"	"288"	"61"	"298"	"71"	"827"	"6"	"9"	"139"	"219"	"578"	"4"	"0"	"2940"	"5048"	"2997"	"151"	"844"	"3"	"145"	"1156"	"276"	"48"	"653"	"1035"	"4"	"263"	"5793"	"175"	"267"	"784"	"6"	"7"	"2"	"4"	"1513"	"4"	"7"	"7"	"7"	"174"	"4087"	"70"	"279"	"708"	"92"	"127"	"16"	"200"	"29"	"316"	"18"	"455"	"376"	"39"	"393"	"200"	"0"	"6"	"766"	"1781"	"33"	"3"	"71"	"29"	"689"	"160"	"1547"	"409"	"6"	"3389"	"0"	"1442"	"456"	"2114"	"0"	"1"	"0"	"0"	"0"	"0"	"0"	"0"	"0"	"0"	"0"	"0"	"0"	"0"	"0"	"0"	"0"	"0"	"0"	"0"	"0"	"0"	"0"	"0"	"0"	"0"	"3"	"14"	"3192"	"2143"	"4212"	"1029"	"5800"	"3"	"438"	"2676"	"1435"	"6"	"81"	"49"	"1399"	"1515"	"10"	"1559"	"71"	"1839"	"217"	"0"	"0"	"0"	"0"	"0"	"0"	"0"	"2793"	"35"	"380"	"866"	"1769"	"756"	"324"	"317"	"447"	"174"	"309"	"1"	"2"	"1065"	"1775"	"4"	"11553"	"377"	"217"	"246"	"232"	"60"	"28"	"2476"	"66"	"359"	"251"	"3"	"0"	"0"	"0"	"0"	"0"	"3"	"356"	"377"	"726"	"168"	"2512"	"1169"	"14"	"15"	"278"	"1321"	"1260"	"2308"	"199"	"52"	"0"	"201"	"4"	"1817"	"1"	"24"	"25"	"1195"	"1226"	"1074"	"8"	"3"	"24"	"674"	"335"	"316"	"381"	"132"	"1115"	"940"	"388"	"550"	"2157"	"87"	"2810"	"408"	"170"	"275"	"544"	"320"	"946"	"1310"	"207"	"324"	"708"	"296"	"2"	"73"	"19"	"19"	"50"	"42"	"197"	"14"	"4438"	"1139"	"8"	"0"	"40"	"140"	"437"	"4"	"30"	"1986"	"241"	"0"	"1354"	"3"	"0"	"0"	"1"	"0"	"0"	"0"	"2123"	"1482"	"2364"	"530"	"2322"	"484"	"280"	"1168"	"143"	"542"	"84"	"17"	"45"	"2"	"6026"	"0"	"403"	"8"	"967"	"49"	"600"	"3845"	"18"	"79"	"289"	"889"	"2306"	"4384"	"2278"	"110"	"71"	"1432"	"1119"	"5"	"2"	"2737"	"676"	"220"	"676"	"2915"	"47"	"183"	"3629"	"87"	"2"	"11"	"234"	"289"	"0"	"378"	"1284"	"424"	"33"	"264"	"31"	"221"	"1697"	"57"	"5"	"31"	"31"	"301"	"11149"	"858"	"10"	"357"	"284"	"4185"	"5"	"556"	"2"	"1113"	"1283"	"306"	"2"	"1895"	"205"	"61"	"2404"	"132"	"124"	"257"	"10"	"330"	"3"	"4024"	"2119"	"320"	"20541"	"541"	"446"	"2107"	"909"	"94"	"519"	"1022"	"5313"	"102"	"116"	"54"	"205"	"468"	"3851"	"737"	"1064"	"300"	"1242"	"53"	"2"	"269"	"2913"	"1317"	"509"	"1060"	"4961"	"648"	"412"	"4"	"2"	"600"	"3926"	"6848"	"210"	"1321"	"2619"	"3725"	"237"	"17961"	"314"	"1242"	"636"	"442"	"3081"	"2452"	"15"	"13"	"201"	"5497"	"1499"	"29"	"1"	"5047"	"2201"	"1436"	"57"	"406"	"3"	"2754"	"794"	"105"	"12"	"1847"	"25"	"375"	"330"	"1479"	"3858"	"132"	"6481"	"1700"	"888"	"3473"	"3287"	"462"	"3490"	"3490"	"709"	"268"	"10"	"1754"	"0"	"825"	"3"	"465"	"162"	"5065"	"290"	"14"	"445"	"243"	"2467"	"110"	"1587"	"17"	"188"	"3"	"0"	"3646"	"1487"	"10"	"0"	"19"	"128"	"62"	"7"	"3325"	"228"	"670"	"1"	"0"	"2"	"73"	"1"	"2"	"42"	"5"	"29"	"185"	"8"	"4"	"5"	"9"	"10"	"3"	"1497"	"1"	"2"	"1028"	"4"	"2"	"0"	"3"	"3169"	"1219"	"611"	"644"	"0"	"2098"	"94"	"0"	"1"	"0"	"0"	"0"	"0"	"438"	"3"	"13"	"80"	"58"	"0"	"194"	"1679"	"9675"	"408"	"9"	"1551"	"442"	"2"	"24"	"31896"	"346"	"58"	"13"	"12"	"3"	"584"	"2005"	"2"	"23"	"617"	"103"	"556"	"9"	"2"	"0"	"0"	"0"	"4025"	"714"	"252"	"2891"	"203"	"31"	"114"	"19"	"136"	"2518"	"1"	"0"	"0"	"0"	"1"	"3381"	"1"	"2"	"4"	"9"	"1"	"0"	"2"	"2737"	"1"	"0"	"3"	"2378"	"63"	"1"	"197"	"47"	"1061"	"10"	"5"	"2"	"717"	"57"	"0"	"16"	"14258"	"5"	"2105"	"1048"	"571"	"8"	"5"	"7"	"0"	"0"	"0"	"3"	"0"	"0"	"0"	"264"	"1"	"39"	"550"	"3"	"2"	"1"	"0"	"1"	"0"	"0"	"1"	"144"	"88"	"74"	"1"	"327"	"0"	"1"	"2"	"3"	"1399"	"199"	"545"	"4"	"158"	"769"	"18"	"0"	"1"	"8"	"0"	"0"	"3"	"10"	"28"	"0"	"0"	"0"	"0"	"0"	"0"	"0"	"0"	"5"	"2"	"36"	"0"	"0"	"0"	"0"	"1"	"1"	"1"	"11"	"643"	"481"	"249"	"21"	"799"	"138"	"424"	"844"	"19"	"8"	"7"	"10"	"0"	"1194"	"18"	"898"	"0"	"1"	"29637"	"99"	"15"	"1"	"5"	"1329"	"0"	"0"	"60"	"497"	"499"	"18"	"1"	"25"	"362"	"119"	"33"	"2"	"2"	"73"	"1"	"10729"	"0"	"0"	"2"	"1463"	"27085"	"2038"	"281"	"146"	"1585"	"0"	"304"	"373"	"81"	"123"	"2"	"312"	"3937"	"1432"	"482"	"2"	"5"	"690"	"127"	"204"	"6"	"288"	"0"	"11245"	"659"	"327"	"3"	"132"	"6"	"1126"	"72"	"215"	"390"	"162"	"59"	"245"	"2043"	"3"	"1"	"0"	"0"	"198"	"162"	"811"	"452"	"51"	"0"	"642"	"1727"	"4"	"12"	"0"	"49258"	"0"	"2"	"314"	"0"	"82"	"1849"	"178"	"314"	"9158"	"534"	"893"	"807"	"2759"	"201"	"172"	"55"	"93"	"33"	"10039"	"333"	"310"	"1"	"1201"	"2799"	"665"	"598"	"10740"	"80"	"10"	"1077"	"403"	"0"	"1515"	"2771"	"0"	"6968"	"12603"	"2"	"201"	"12"	"489"	"15"	"2444"	"603"	"22"	"4"	"118"	"4"	"399"	"45"	"101"	"9"	"434"	"8212"	"7"	"552"	"0"	"1"	"76"	"14"	"0"	"85"	"280"	"1142"	"2112"	"971"	"311"	"2838"	"11268"	"59"	"1"	"255"	"219"	"0"	"71"	"62"	"609"	"1411"	"2340"	"94"	"3859"	"730"	"623"	"0"	"8318"	"154"	"606"	"31"	"278"	"132"	"343"	"7"	"5"	"1"	"0"	"0"	"3506"	"2"	"668"	"3182"	"344"	"549"	"140"	"2"	"2"	"31"	"1722"	"82"	"29"	"457"	"7"	"0"	"2"	"858"	"278"	"1"	"422"	"474"	"170"	"517"	"5"	"692"	"874"	"284"	"375"	"15292"	"0"	"8"	"2708"	"206"	"0"	"141"	"6"	"2"	"13"	"7844"	"4741"	"1"	"89"	"2"	"80"	"93"	"1237"	"6087"	"1057"	"8"	"3"	"0"	"2"	"193"	"7"	"0"	"19"	"56"	"437"	"56"	"54"	"15"	"2881"	"902"	"2"	"0"	"2911"	"0"	"81"	"1108"	"43"	"59"	"100"	"899"	"193"	"1040"	"175"	"2"	"258"	"46"	"4"	"26"	"451"	"1026"	"8"	"2392"	"33"	"80"	"32"	"132"	"716"	"2029"	"111"	"1424"	"446"	"0"	"2"	"522"	"7"	"144"	"1191"	"391"	"257"	"2"	"0"	"242"	"5"	"1574"	"1575"	"20"	"16"	"704"	"2"	"688"	"119"	"278"	"0"	"0"	"18"	"84"	"2327"	"4"	"67"	"830"	"1168"	"29"	"119"	"34"	"1102"	"0"	"3"	"337"	"3"	"3"	"37"	"3"	"25"	"59"	"8"	"0"	"16"	"0"	"4"	"2"	"2"	"5"	"63"	"21"	"2"	"2"	"106"	"1"	"0"	"2"	"33"	"2"	"1"	"1"	"0"	"9"	"2"	"13"	"89"	"98"	"10"	"0"	"10"	"121"	"71"	"1"	"8"	"265"	"3"	"5"	"1"	"3"	"0"	"12"	"2"	"52"	"54"	"4"	"517"	"1"	"0"	"2497"	"0"	"202646"	"36111"	"101"	"56697"	"113364"	"0"	"4481"	"0"	"18898"	"982"	"595"	"73516"	"19758"	"103045"	"18989"	"429"	"1971"	"3657"	"0"	"3166"	"5"	"811"	"1296"	"2"	"301"	"128"	"2656"	"14"	"490"	"8"	"715"	"734"	"341"	"12"	"1107"	"624"	"19875"	"374"	"1468"	"1476"	"1524"	"1829"	"4937"	"2"	"145"	"10766"	"47"	"3"	"0"	"458"	"0"	"66"	"0"	"5"	"87"	"2"	"71"	"117"	"3"	"235"	"1492"	"0"	"139"	"1103"	"107"	"0"	"0"	"656"	"1271"	"42"	"104"	"13"	"13"	"66"	"104"	"11"	"3"	"11"	"106"	"1"	"50"	"139"	"4783"	"1"	"3"	"0"	"30"	"6813"	"1606"	"1717"	"1203"	"0"	"21"	"113"	"1159"	"32583"	"10370"	"3251"	"11782"	"519"	"1"	"1340"	"0"	"2391"	"3"	"1703"	"29"	"54"	"0"	"1715"	"176"	"0"	"4"	"4"	"193"	"1516"	"2663"	"13"	"0"	"855"	"292"	"201"	"23"	"0"	"64"	"260"	"1"	"1"	"9"	"20"	"27"	"84"	"431"	"709"	"325"	"76"	"3"	"1"	"1270"	"0"	"108"	"1"	"37"	"25"	"1554"	"7"	"0"	"80"	"545"	"0"	"551"	"351"	"1179"	"1705"	"90"	"15"	"3"	"34"	"2965"	"0"	"14"	"1"	"104"	"32"	"100"	"5"	"24"	"13595"	"134"	"7"	"3"	"145"	"20"	"0"	"1"	"110"	"242"	"459"	"5"	"1564"	"132"	"415"	"30"	"872"	"660"	"2"	"65"	"0"	"6"	"850"	"11"	"1306"	"450"	"4"	"475"	"623"	"141"	"4"	"3"	"82"	"0"	"17"	"345"	"34"	"1"	"12"	"0"	"0"	"114"	"0"	"110"	"522"	"259"	"21"	"6"	"200"	"36"	"2"	"1856"	"179"	"6"	"64"	"741"	"6"	"941"	"0"	"1"	"3"	"6"	"242"	"92"	"6"	"403"	"2116"	"238"	"1"	"335"	"5"	"2"	"1"	"17"	"116"	"91"	"1"	"0"	"0"	"7"	"4"	"25"	"873"	"16"	"73"	"382"	"0"	"9"	"98"	"32"	"16"	"0"	"0"	"143"	"349"	"346"	"1024"	"144"	"1"	"11"	"401"	"0"	"8893"	"63"	"77"	"604"	"10"	"0"	"198"	"15"	"749"	"0"	"2"	"2"	"0"	"14"	"915"	"3"	"73"	"0"	"51"	"9"	"1"	"0"	"60"	"2"	"1"	"8"	"13"	"0"	"230"	"8"	"24"	"269"	"0"	"51"	"2"	"414"	"1"	"1"	"75"	"0"	"2"	"4"	"11"	"84"	"1"	"57"	"57"	"11"	"83"	"25"	"4"	"5"	"256"	"0"	"0"	"0"	"2"	"37"	"94"	"2"	"25"	"101"	"42"	"1"	"150"	"2"	"0"	"2"	"1"	"100"	"1"	"3"	"4"	"15"	"13"	"0"	"0"	"1"	"52"	"0"	"5"	"1"	"19"	"18"	"8"	"0"	"6"	"4"	"1"	"0"	"2"	"0"	"4"	"1"	"1"	"120"	"0"	"1"	"3"	"91"	"0"	"8"	"57"	"1"	"96"	"2"	"0"	"0"	"0"	"2"	"7"	"68"	"0"	"3"	"8"	"3"	"9"	"58"	"0"	"0"	"4"	"0"	"5"	"3"	"1"	"335"	"127"	"17"	"8"	"1414"	"775"	"140"	"0"	"126"	"0"	"0"	"25"	"1489"	"4"	"0"	"174"	"799"	"74"	"59"	"62"	"222"	"32"	"32"	"210"	"96"	"122"	"48"	"7"	"127"	"4"	"84"	"110"	"23"	"470"	"276"	"108"	"41"	"1"	"756"	"173"	"195"	"57"	"4"	"41"	"55"	"372"	"41"	"1139"	"315"	"153"	"235"	"270"	"410"	"945"	"15"	"2341"	"195"	"543"	"5834"	"967"	"13"	"20"	"865"	"873"	"1322"	"1647"	"134"	"570"	"917"	"11"	"175"	"7"	"158"	"6"	"1"	"0"	"15"	"35"	"10"	"10"	"0"	"4"	"7"	"64"	"2"	"2"	"1"	"22"	"17"	"2"	"2"	"589"	"6"	"6"	"21"	"5"	"92"	"1090"	"9"	"2"	"2"	"15"	"6"	"20"	"0"	"0"	"0"	"0"	"0"	"0"	"0"	"0"	"0"	"0"	"131"	"1"	"0"	"0"	"323"	"8"	"0"	"105"	"4"	"1"	"6"	"0"	"142"	"0"	"50"	"58"	"0"	"0"	"0"	"7"	"0"	"0"	"6"	"0"	"0"	"0"	"0"	"19"	"0"	"0"	"0"	"3"	"1"	"1"	"25"	"11"	"0"	"0"	"3"	"5"	"0"	"0"	"0"	"0"	"3"	"23"	"0"	"3"	"0"	"0"	"6"	"1"	"1"	"2"	"6"	"5"	"1"	"5"	"6"	"6"	"3"	"1"	"2"	"11"	"0"	"2"	"0"	"1"	"26"	"4"	"0"	"4"	"0"	"1"	"0"	"3"	"11"	"7"	"0"	"1"	"7"	"1201"	"292"	"1403"	"1"	"1241"	"337"	"3992"	"98"	"91"	"1398"	"1023"	"15"	"567"	"3759"	"1172"	"3500"	"1081"	"915"	"1636"	"487"	"109"	"365"	"20"	"631"	"635"	"2337"	"818"	"570"	"210"	"1082"	"1768"	"308"	"209"	"101"	"86"	"219"	"633"	"1966"	"12859"	"59"	"0"	"4"	"7632"	"92"	"133"	"320"	"122"	"617"	"4"	"0"	"132"	"634"	"340"	"1122"	"607"	"535"	"457"	"28"	"12215"	"116"	"21"	"9"	"555"	"325"	"17232"	"286"	"266"	"881"	"181"	"4440"	"19"	"448"	"199"	"1563"	"49"	"662"	"607"	"10"	"872"	"182"	"1178"	"22479"	"3318"	"812"	"10"	"1427"	"280"	"217"	"58"	"5114"	"1122"	"309"	"6905"	"939"	"547"	"702"	"287"	"326"	"167"	"1885"	"45"	"1030"	"145"	"690"	"268"	"1121"	"188"	"5725"	"15936"	"2"	"448"	"558"	"1046"	"31"	"29"	"7"	"3"	"151623"	"289"	"769"	"2488"	"205"	"167"	"11174"	"351"	"3482"	"301"	"3610"	"62"	"622"	"720"	"145"	"91"	"343"	"2"	"1227"	"1472"	"10245"	"2011"	"192"	"1307"	"366"	"3441"	"4647"	"5935"	"1230"	"4540"	"12011"	"2672"	"2"	"1539"	"554"	"1"	"1"	"3442"	"7"	"1"	"3"	"1"	"1636"	"2"	"4"	"4"	"2"	"66"	"705"	"2835"	"61"	"2"	"2"	"1289"	"8"	"5"	"7"	"2"	"8313"	"1888"	"12"	"275"	"333"	"1373"	"313"	"775"	"1"	"2666"	"236"	"109"	"99"	"29"	"34"	"741"	"1031"	"262"	"1431"	"108"	"1137"	"1112"	"265"	"1049"	"71"	"86"	"2"	"1"	"59"	"2"	"1320"	"7"	"785"	"94"	"661"	"46"	"1847"	"1539"	"279"	"329"	"3180"	"920"	"3459"	"352"	"2"	"25"	"31"	"0"	"1"	"3"	"1"	"0"	"0"	"7"	"0"	"2"	"1"	"1"	"0"	"2288"	"51"	"272"	"2227"	"85"	"8969"	"21"	"332"	"302"	"1619"	"59"	"3"	"290"	"30"	"1010"	"1257"	"39"	"0"	"10"	"9"	"681"	"98"	"70"	"469"	"281"	"11"	"64"	"1770"	"190"	"41"	"295"	"906"	"379"	"705"	"362"	"156"	"622"	"562"	"7443"	"39"	"2094"	"72"	"12"	"0"	"0"	"4"	"265"	"85"	"61"	"3"	"232"	"10"	"5"	"89"	"1460"	"269"	"361"	"1"	"1794"	"983"	"1677"	"7"	"17"	"13"	"145"	"11"	"576"	"3563"	"858"	"1492"	"1778"	"937"	"358"	"9"	"13"	"0"	"90"	"141"	"346"	"68"	"843"	"7"	"63"	"1441"	"0"	"0"	"0"	"0"	"0"	"0"	"0"	"0"	"0"	"0"	"0"	"0"	"0"	"0"	"0"	"0"	"0"	"0"	"0"	"0"	"1"	"0"	"0"	"0"	"0"	"0"	"1351"	"109"	"207"	"379"	"2"	"41"	"0"	"502"	"2"	"421"	"79"	"344"	"5880"	"1519"	"0"	"1"	"2"	"4"	"2"	"2"	"0"	"0"	"0"	"1"	"0"	"0"	"0"	"0"	"2"	"2"	"0"	"0"	"2"	"18"	"1"	"0"	"2"	"7"	"0"	"6"	"27"	"109"	"2309"	"2226"	"158"	"1446"	"430"	"4"	"3"	"19"	"228"	"262"	"0"	"2947"	"29"	"8"	"3318"	"182"	"432"	"173"	"0"	"2196"	"23"	"1705"	"5"	"34"	"2108"	"0"	"0"	"0"	"1225"	"23"	"359"	"0"	"5"	"134"	"689"	"2888"	"380"	"282"	"4"	"83"	"8"	"35"	"0"	"0"	"7"	"1155"	"15"	"218"	"1210"	"1352"	"2359"	"511"	"171"	"0"	"1"	"2"	"0"	"82"	"100"	"741"	"396"	"138"	"1059"	"463"	"0"	"6"	"3"	"13"	"4"	"324"	"284"	"519"	"542"	"921"	"648"	"296"	"565"	"1076"	"915"	"371"	"163"	"230"	"192"	"25"	"16"	"9"	"5"	"57"	"724"	"1"	"1"	"210"	"2107"	"1079"	"144"	"4611"	"3484"	"1849"	"3232"	"3"	"384"	"436"	"164"	"213"	"435"	"105"	"106"	"182"	"202"	"769"	"0"	"1"	"0"	"1"	"0"	"0"	"82"	"35"	"46"	"4569"	"648"	"1669"	"725"	"180"	"404"	"384"	"528"	"492"	"1588"	"0"	"0"	"6"	"887"	"2280"	"2626"	"379"	"488"	"6"	"0"	"1"	"1934"	"22"	"733"	"617"	"427"	"1825"	"1020"	"1147"	"94"	"3"	"14"	"844"	"0"	"29"	"4764"	"373"	"173"	"96"	"429"	"207"	"0"	"2"	"1"	"3"	"7"	"0"	"0"	"371"	"592"	"245"	"211"	"72"	"46"	"119"	"54"	"914"	"288"	"111"	"508"	"3187"	"550"	"1557"	"754"	"1280"	"681"	"8"	"966"	"5074"	"1635"	"496"	"298"	"8"	"1637"	"47"	"1456"	"687"	"2142"	"19"	"3563"	"1562"	"2043"	"137"	"173"	"1387"	"13"	"6"	"14"	"2"	"3"	"0"	"3"	"140"	"19"	"7"	"0"	"0"	"38"	"140"	"408"	"1232"	"13"	"2512"	"597"	"1551"	"0"	"1817"	"3369"	"0"	"7"	"4"	"4256"	"10"	"3"	"394"	"280"	"6754"	"927"	"1211"	"35"	"1"	"8"	"23"	"1"	"1077"	"1231"	"769"	"997"	"581"	"0"	"5"	"13"	"4482"	"1"	"6"	"3"	"59"	"74"	"3"	"3"	"0"	"872"	"5"	"6"	"687"	"0"	"1124"	"0"	"556"	"435"	"795"	"918"	"1221"	"2469"	"1081"	"1576"	"434"	"1097"	"271"	"26"	"168"	"297"	"1216"	"4078"	"2"	"3"	"1"	"1491"	"8"	"1785"	"4468"	"3751"	"1"	"2"	"4"	"37"	"0"	"2"	"84"	"15211"	"8697"	"10073"	"16330"	"11007"	"8397"	"2020"	"197"	"205"	"51"	"3"	"1572"	"276"	"1659"	"4588"	"5"	"557"	"0"	"33"	"0"	"52"	"1"	"0"	"0"	"0"	"0"	"2"	"499"	"925"	"126"	"44"	"2609"	"451"	"537"	"772"	"5"	"3"	"1"	"468"	"2"	"0"	"0"	"798"	"29"	"0"	"0"	"10"	"1522"	"54"	"1669"	"2"	"825"	"547"	"1285"	"617"	"577"	"606"	"135"	"2331"	"862"	"7257"	"18"	"1470"	"55"	"1666"	"12"	"81"	"27"	"0"	"0"	"910"	"2594"	"0"	"1"	"1"	"6"	"3971"	"1128"	"8"	"5"	"2"	"15"	"2"	"4"	"20353"	"0"	"3"	"228"	"0"	"600"	"2"	"1648"	"1"	"2"	"2"	"631"	"2"	"1"	"3157"	"30"	"466"	"987"	"166"	"1736"	"1"	"1"	"4"	"134"	"22"	"114"	"941"	"0"	"563"	"916"	"892"	"0"	"6"	"3588"	"4365"	"36"	"220"	"236"	"564"	"1152"	"1542"	"907"	"4109"	"716"	"764"	"474"	"1"	"2"	"0"	"1"	"332"	"3"	"0"	"8"	"321"	"19"	"24"	"11"	"30"	"22"	"0"	"0"	"647"	"5"	"4"	"1"	"0"	"43"	"2"	"0"	"52"	"1"	"3"	"0"	"1"	"69"	"26"	"2"	"6"	"1"	"78"	"1"	"364"	"1829"	"3"	"0"	"8"	"1"	"1"	"0"	"814"	"0"	"2"	"7"	"29"	"120"	"8847"	"24"	"45"	"1523"	"1449"	"1504"	"2384"	"137"	"4507"	"1773"	"1149"	"170"	"81"	"4"	"1"	"3"	"0"	"0"	"61"	"14"	"7"	"4"	"2427"	"1"	"255"	"527"	"1027"	"5"	"1"	"9"	"107"	"3"	"1"	"0"	"434"	"4"	"0"	"0"	"0"	"0"	"0"	"4"	"0"	"63"	"577"	"5083"	"382"	"382"	"48"	"4"	"2"	"0"	"30"	"5"	"75"	"1269"	"1"	"0"	"4"	"3886"	"1177"	"0"	"2789"	"988"	"0"	"1"	"4378"	"0"	"1964"	"1422"	"4417"	"62"	"1565"	"1"	"0"	"0"	"21"	"2"	"0"	"1"	"1"	"1127"	"117"	"476"	"252"	"12"	"27"	"0"	"5"	"0"	"0"	"4"	"4235"	"554"	"370"	"106"	"2"	"2"	"1"	"5"	"1"	"3"	"74"	"10"	"87"	"126"	"1"	"3"	"2"	"4629"	"159"	"0"	"1884"	"9"	"0"	"0"	"3"	"157"	"0"	"0"	"7"	"100"	"582"	"9"	"3"	"1"	"0"	"3057"	"20"	"1"	"0"	"0"	"0"	"2100"	"0"	"484"	"550"	"27"	"2"	"8"	"12"	"206"	"34"	"72"	"845"	"2680"	"0"	"4"	"10"	"0"	"1"	"12"	"49"	"2"	"0"	"1"	"2"	"1435"	"804"	"1651"	"69"	"65"	"17"	"0"	"201"	"594"	"542"	"1554"	"2114"	"3090"	"22832"	"3849"	"2588"	"2832"	"1167"	"31"	"4890"	"4123"	"0"	"2"	"7"	"1"	"2"	"0"	"225"	"5"	"10"	"9"	"0"	"1"	"2"	"2"	"3"	"13"	"5"	"1"	"0"	"8"	"15"	"0"	"76"	"0"	"6"	"68"	"0"	"5"	"15"	"16"	"14"	"1"	"1"	"0"	"8"	"7"	"3"	"7"	"621"	"95"	"137"	"522"	"868"	"5247"	"2"	"1"	"4"	"9"	"3"	"0"	"3"	"7"	"107"	"0"	"1"	"1"	"72"	"134"	"0"	"0"	"0"	"0"	"0"	"3"	"0"	"81"	"2"	"3"	"9"	"4"	"196"	"13"	"18"	"0"	"10"	"0"	"252"	"0"	"0"	"136"	"1"	"23"	"23358"	"238"	"2084"	"0"	"0"	"97"	"1"	"7"	"4"	"1"	"1"	"1"	"4"	"1"	"0"	"23"	"0"	"4751"	"500"	"8"	"0"	"0"	"2"	"18"	"0"	"4"	"4"	"54"	"1"	"3"	"0"	"0"	"3"	"49"	"0"	"0"	"0"	"0"	"0"	"0"	"5"	"0"	"0"	"585"	"14752"	"30"	"208"	"0"	"0"	"3"	"0"	"0"	"88"	"0"	"114"	"62"	"1"	"0"	"1"	"5"	"6"	"78"	"0"	"0"	"2"	"26"	"181"	"86"	"74"	"863"	"954"	"2"	"4"	"32"	"196"	"0"	"161"	"0"	"1"	"0"	"0"	"2"	"0"	"0"	"8"	"1"	"0"	"0"	"0"	"3884"	"2173"	"1463"	"8"	"1319"	"406"	"3902"	"6"	"5"	"17"	"7"	"44"	"11769"	"0"	"3"	"86"	"124"	"955"	"497"	"3120"	"1120"	"1561"	"1733"	"752"	"1"	"0"	"0"	"0"	"0"	"0"	"0"	"0"	"26"	"1"	"72"	"400"	"3628"	"500"	"2"	"198"	"359"	"538"	"288"	"25"	"71"	"381"	"2"	"5"	"21"	"2"	"3"	"0"	"454"	"150"	"567"	"468"	"7"	"734"	"2420"	"5"	"5"	"642"	"1"	"294"	"0"	"2"	"0"	"2"	"0"	"2"	"0"	"3"	"23"	"0"	"0"	"0"	"1"	"0"	"75"	"2"	"2"	"0"	"0"	"1"	"1"	"2"	"1769"	"1141"	"4005"	"180"	"40"	"577"	"1"	"0"	"1"	"17"	"1"	"0"	"1"	"0"	"0"	"0"	"0"	"8223"	"2172"	"2"	"1376"	"42"	"995"	"152"	"4"	"251"	"808"	"1033"	"4"	"21"	"1148"	"1074"	"296"	"67"	"9"	"629"	"205"	"519"	"162"	"437"	"646"	"231"	"199"	"580"	"4"	"71"	"11144"	"397"	"84"	"542"	"1"	"701"	"383"	"13"	"0"	"0"	"0"	"4"	"1"	"0"	"5"	"18981"	"18"	"5"	"63"	"6"	"4"	"73"	"15"	"9"	"14474"	"7"	"15"	"70"	"317"	"411"	"278"	"825"	"473"	"299"	"1063"	"16360"	"1028"	"0"	"0"	"158"	"238"	"14"	"74"	"11"	"16"	"4058"	"152"	"358"	"354"	"319"	"7"	"559"	"409"	"275"	"1087"	"0"	"202"	"0"	"1"	"1"	"3"	"1"	"0"	"1"	"2"	"5"	"0"	"2"	"0"	"2"	"3"	"494"	"1076"	"0"	"334"	"197"	"805"	"1"	"506"	"2"	"303"	"5742"	"142"	"1555"	"17"	"3"	"0"	"3"	"0"	"8"	"0"	"7"	"476"	"1"	"881"	"397"	"33"	"700"	"76"	"0"	"3"	"4"	"2"	"3"	"11"	"629"	"240"	"512"	"46"	"1147"	"1719"	"395"	"78"	"2"	"24"	"1"	"2"	"4"	"2"	"7"	"6"	"0"	"2"	"0"	"1"	"2"	"21"	"1"	"315"	"2890"	"404"	"6"	"506"	"6"	"1096"	"0"	"2171"	"36"	"105"	"259"	"667"	"1643"	"0"	"0"	"1"	"314"	"1668"	"14"	"202"	"802"	"821"	"374"	"744"	"0"	"121"	"432"	"630"	"838"	"2"	"6"	"226"	"1410"	"2"	"8"	"340"	"108"	"1106"	"210"	"186"	"970"	"346"	"206"	"18"	"2685"	"575"	"571"	"6"	"358"	"145"	"913"	"246"	"306"	"706"	"262"	"7"	"104"	"2"	"72"	"2739"	"160"	"1051"	"1353"	"299"	"16"	"9725"	"1281"	"511"	"5748"	"43"	"181"	"5093"	"187"	"711"	"25"	"185"	"459"	"0"	"817"	"712"	"252"	"12"	"158"	"213"	"87"	"646"	"38"	"430"	"237"	"302"	"2"	"497"	"1483"	"775"	"8"	"402"	"126"	"571"	"353"	"634"	"1"	"89"	"219"	"1554"	"4"	"2"	"10"	"797"	"9"	"226"	"655"	"354"	"253"	"773"	"320"	"1102"	"64"	"4"	"39"	"765"	"278"	"173"	"25"	"1"	"4"	"33"	"369"	"413"	"1586"	"13"	"1660"	"3"	"2"	"1"	"1"	"8"	"2"	"0"	"766"	"329"	"2"	"188"	"947"	"829"	"242"	"488"	"11"	"522"	"0"	"172"	"340"	"5"	"272"	"992"	"415"	"321"	"840"	"4"	"22"	"137"	"32"	"61"	"226"	"2957"	"4"	"553"	"3270"	"0"	"1371"	"0"	"3"	"1"	"1"	"171"	"1"	"0"	"62"	"81"	"1088"	"7"	"12"	"315"	"229"	"194"	"1"	"70"	"1"	"1181"	"89"	"124"	"176"	"883"	"536"	"912"	"841"	"138"	"85"	"4969"	"580"	"62"	"234"	"77"	"429"	"0"	"330"	"618"	"367"	"178"	"747"	"230"	"0"	"933"	"1648"	"112"	"12"	"257"	"2"	"4"	"2"	"2"	"29"	"12"	"137"	"1554"	"39"	"25"	"302"	"4"	"0"	"48"	"4168"	"75"	"424"	"17"	"1180"	"580"	"485"	"163"	"1089"	"0"	"711"	"223"	"233"	"411"	"467"	"293"	"3"	"2611"	"16"	"5696"	"1379"	"4873"	"130"	"404"	"882"	"983"	"1799"	"156"	"0"	"17"	"30"	"4"	"651"	"60"	"1586"	"0"	"1018"	"1268"	"533"	"102"	"406"	"276"	"137"	"59"	"144"	"3891"	"6"	"1"	"355"	"238"	"67"	"322"	"984"	"108"	"2"	"1"	"1379"	"20"	"25"	"405"	"46"	"2246"	"95"	"8"	"3031"	"29"	"198"	"112"	"1838"	"3"	"0"	"179"	"100"	"155"	"101"	"27"	"254"	"712"	"559"	"145"	"300"	"23"	"329"	"301"	"104"	"3110"	"2424"	"1138"	"4"	"148"	"7474"	"530"	"23"	"12"	"23"	"414"	"37"	"1741"	"25"	"5"	"48"	"485"	"1"	"217"	"2802"	"366"	"683"	"8287"	"465"	"607"	"2"	"12"	"0"	"20"	"0"	"0"	"2"	"36"	"0"	"4"	"1"	"0"	"8"	"819"	"21"	"14"	"5"	"0"	"0"	"3"	"2"	"0"	"2"	"0"	"2"	"0"	"0"	"286"	"49"	"129"	"1"	"1821"	"448"	"7"	"23"	"0"	"80"	"3"	"201"	"43"	"10195"	"2"	"82"	"0"	"128"	"10"	"1366"	"232"	"2"	"1"	"0"	"373"	"22"	"82"	"11"	"183"	"2"	"6"	"461"	"362"	"976"	"28"	"0"	"1"	"0"	"1"	"1"	"0"	"2"	"2"	"1"	"52"	"1"	"0"	"122"	"2"	"905"	"10"	"5"	"14"	"9"	"1"	"0"	"3"	"15"	"6"	"0"	"0"	"0"	"2041"	"19262"	"1"	"0"	"1"	"6457"	"2872"	"845"	"945"	"517"	"937"	"918"	"136"	"343"	"32"	"2"	"3"	"1"	"0"	"0"	"29"	"0"	"0"	"35"	"65"	"3"	"2"	"1"	"1"	"1"	"0"	"22"	"11"	"0"	"5"	"0"	"1"	"1"	"2"	"8"	"2"	"0"	"2"	"632"	"261"	"1"	"15"	"65"	"0"	"3"	"673"	"446"	"339"	"1169"	"0"	"1"	"3"	"100"	"3010"	"3"	"3"	"0"	"3"	"165"	"32"	"152"	"296"	"15"	"308"	"0"	"2"	"224"	"157"	"1"	"0"	"1"	"2"	"122"	"2"	"4"	"0"	"74"	"2473"	"8"	"1457"	"0"	"0"	"322"	"609"	"8"	"2"	"227"	"197"	"430"	"0"	"1"	"43"	"2"	"0"	"0"	"0"	"2"	"144"	"12"	"1"	"3"	"3"	"1"	"232"	"1032"	"823"	"303"	"3"	"1"	"0"	"2"	"4"	"1"	"2"	"323"	"0"	"2142"	"638"	"1709"	"945"	"1376"	"61"	"9"	"950"	"1"	"0"	"196"	"785"	"35"	"2112"	"1883"	"923"	"2"	"0"	"166"	"5570"	"18"	"0"	"1078"	"86"	"538"	"23"	"774"	"5"	"42"	"282"	"84"	"10"	"107"	"285"	"7"	"615"	"1"	"5"	"4"	"2"	"15"	"207"	"295"	"646"	"5"	"1"	"4"	"1"	"3"	"0"	"5"	"0"	"0"	"2"	"3"	"3474"	"1"	"246"	"169"	"191"	"2754"	"8"	"141"	"624"	"716"	"150"	"3"	"944"	"357"	"1037"	"0"	"5"	"0"	"1"	"0"	"0"	"43"	"0"	"10"	"1"	"43"	"30"	"3"	"0"	"3"	"1"	"1"	"2"	"0"	"1"	"0"	"3169"	"1"	"2"	"0"	"0"	"3"	"0"	"3"	"4"	"1"	"0"	"2"	"0"	"1"	"2"	"0"	"4"	"23"	"0"	"0"	"2"	"1"	"0"	"11"	"0"	"135"	"249"	"242"	"808"	"1"	"0"	"0"	"24"	"0"	"3"	"3"	"9"	"0"	"3"	"1"	"1"	"21"	"0"	"0"	"0"	"0"	"4"	"3"	"118"	"0"	"0"	"53"	"40"	"2"	"1"	"7"	"0"	"8"	"383"	"0"	"25"	"0"	"3"	"4"	"0"	"10"	"0"	"0"	"1"	"1"	"0"	"0"	"12"	"49"	"0"	"12"	"0"	"0"	"0"	"8"	"7"	"0"	"79"	"10020"	"1643"	"992"	"4427"	"6966"	"2033"	"754"	"3"	"14"	"9"	"85"	"163"	"0"	"7"	"2"	"0"	"3"	"22"	"4"	"0"	"5"	"1"	"0"	"3"	"0"	"0"	"7"	"1"	"183"	"248"	"0"	"0"	"0"	"8"	"0"	"10"	"6"	"3"	"0"	"7"	"20"	"4"	"101"	"1447"	"1806"	"60"	"4"	"4"	"0"	"7"	"0"	"2"	"0"	"0"	"2"	"1"	"0"	"569"	"180"	"1"	"0"	"42"	"1"	"1"	"176"	"3126"	"47"	"31"	"53"	"149"	"1"	"7"	"54"	"8"	"9"	"3"	"609"	"3526"	"770"	"26309"	"1"	"1"	"72"	"1"	"3"	"8"	"29"	"78"	"35"	"9"	"659"	"1"	"4"	"15"	"785"	"0"	"0"	"1"	"0"	"1"	"0"	"17"	"21"	"5"	"4"	"0"	"2"	"4"	"21"	"2"	"1"	"93"	"197"	"23"	"690"	"18"	"1020"	"199"	"103"	"21"	"322"	"1453"	"2"	"53"	"10"	"24"	"14"	"4"	"14"	"114"	"0"	"335"	"193"	"8"	"6"	"0"	"1"	"441"	"3"	"2"	"1"	"0"	"4"	"14"	"0"	"1"	"0"	"3"	"4"	"2"	"36"	"18"	"0"	"2"	"15"	"0"	"0"	"5"	"2"	"0"	"3"	"689"	"3100"	"11"	"1"	"0"	"2"	"2"	"0"	"0"	"0"	"0"	"0"	"8"	"4"	"0"	"3"	"0"	"0"	"7"	"1"	"0"	"0"	"1"	"3"	"2"	"1"	"1"	"2"	"0"	"1"	"4"	"2"	"786"	"867"	"0"	"4"	"0"	"0"	"0"	"6"	"5"	"0"	"12"	"3"	"225"	"405"	"4"	"15"	"1"	"0"	"2628"	"0"	"5"	"0"	"24"	"0"	"2"	"2"	"0"	"4"	"26"	"2"	"6"	"1110"	"3"	"5"	"3"	"1"	"4"	"1809"	"0"	"10"	"2170"	"1673"	"603"	"512"	"1"	"1"	"64"	"1"	"14"	"18"	"1"	"0"	"0"	"0"	"0"	"0"	"7"	"1"	"21"	"0"	"4"	"2"	"4"	"33"	"1089"	"8"	"4"	"21"	"22"	"22"	"0"	"216"	"0"	"16"	"7507"	"1"	"0"	"483"	"2"	"2"	"0"	"49"	"0"	"0"	"3"	"1"	"1"	"0"	"1"	"1"	"3"	"10"	"14"	"0"	"0"	"0"	"1"	"1"	"7"	"1"	"1"	"9"	"1"	"2"	"1"	"9"	"1202"	"21"	"1"	"2"	"4"	"0"	"5"	"0"	"3"	"3"	"2"	"0"	"745"	"470"	"0"	"60"	"4"	"6"	"0"	"759"	"0"	"0"	"818"	"8"	"0"	"1"	"0"	"0"	"0"	"1"	"1"	"48"	"9"	"2"	"1"	"0"	"0"	"0"	"0"	"0"	"0"	"6"	"1"	"3"	"0"	"2"	"0"	"0"	"0"	"0"	"503"	"1"	"460"	"449"	"147"	"68"	"490"	"114"	"17"	"1"	"277"	"218"	"244"	"1113"	"130"	"1043"	"0"	"2"	"1"	"1"	"0"	"1"	"0"	"18"	"1"	"4"	"0"	"0"	"30"	"0"	"3"	"2"	"1337"	"6"	"16"	"1"	"0"	"31"	"24"	"0"	"3"	"3"	"9"	"821"	"496"	"0"	"59"	"32029"	"765"	"0"	"0"	"1"	"0"	"0"	"0"	"0"	"2"	"11"	"0"	"5"	"15"	"3"	"14"	"0"	"13"	"35"	"0"	"10"	"3"	"1"	"6"	"17"	"13"	"1"	"20"	"24"	"2"	"0"	"7"	"0"	"64"	"1467"	"8"	"3"	"2"	"4"	"1"	"0"	"8"	"4"	"1"	"0"	"1"	"0"	"1"	"12"	"11"	"0"	"6"	"26"	"3"	"0"	"1"	"363"	"0"	"244"	"2"	"2"	"47"	"0"	"0"	"0"	"0"	"0"	"0"	"5"	"3"	"0"	"0"	"2212"	"0"	"2"	"0"	"0"	"10"	"0"	"0"	"4"	"0"	"4"	"4"	"2"	"5"	"0"	"430"	"1"	"0"	"0"	"2"	"2893"	"6"	"4"	"1"	"12"	"1"	"51"	"1"	"0"	"1"	"1028"	"2465"	"0"	"17"	"0"	"3"	"1"	"1"	"3"	"25"	"14"	"11"	"0"	"1"	"0"	"2"	"1"	"4"	"10"	"1"	"0"	"2"	"2"	"0"	"1"	"3"	"0"	"2"	"592"	"4157"	"1"	"143"	"1"	"0"	"4"	"0"	"1"	"0"	"1"	"3"	"1"	"3"	"0"	"163"	"0"	"1"	"1"	"0"	"132"	"12"	"70"	"572"	"811"	"1"	"0"	"0"	"0"	"6"	"0"	"0"	"1"	"410"	"3"	"19"	"1690"	"0"	"1"	"7"	"18"	"8"	"1"	"1"	"4"	"0"	"0"	"4"	"2"	"2"	"1"	"0"	"1"	"1"	"0"	"0"	"7"	"0"	"0"	"0"	"2"	"0"	"3"	"5"	"9"	"8"	"1"	"1"	"3"	"3"	"3"	"0"	"0"	"97"	"0"	"5"	"0"	"0"	"0"	"0"	"0"	"0"	"1"	"2"	"0"	"0"	"0"	"1"	"0"	"0"	"0"	"0"	"0"	"0"	"0"	"4"	"0"	"1"	"0"	"0"	"1"	"6"	"2"	"5"	"1"	"0"	"0"	"13"	"6"	"6"	"2"	"2"	"2"	"0"	"6"	"0"	"0"	"3"	"3"	"0"	"0"	"8"	"0"	"4"	"0"	"1"	"1"	"0"	"0"	"5"	"474"	"0"	"2"	"1"	"1"	"0"	"0"	"0"	"1"	"3"	"0"	"4"	"0"	"0"	"0"	"0"	"0"	"0"	"2"	"0"	"1"	"0"	"0"	"1"	"1"	"0"	"0"	"0"	"0"	"0"	"1"	"3"	"0"	"11"	"2"	"27"	"0"	"0"	"0"	"0"	"0"	"911"	"881"	"1334"	"2"	"0"	"1"	"2"	"0"	"0"	"2"	"2"	"8"	"0"	"2"	"0"	"0"	"6"	"0"	"4"	"0"	"0"	"0"	"0"	"0"	"4"	"0"	"0"	"2"	"14"	"0"	"0"	"0"	"14"	"0"	"0"	"0"	"0"	"6"	"3"	"1"	"0"	"11"	"2"	"1"	"1"	"1"	"0"	"4"	"15"	"7"	"1"	"0"	"0"	"0"	"0"	"1"	"0"	"1"	"0"	"1"	"1"	"2"	"0"	"0"	"1"	"2"	"2"	"1"	"5"	"3"	"1"	"1"	"8"	"15"	"0"	"0"	"0"	"0"	"0"	"12"	"0"	"0"	"4"	"1"	"1"	"0"	"0"	"2"	"34"	"1"	"0"	"2"	"11"	"1"	"0"	"1"	"1"	"1"	"0"	"0"	"0"	"0"	"1"	"2"	"0"	"3"	"0"	"0"	"0"	"0"	"0"	"1"	"2"	"0"	"4"	"2"	"10"	"6"	"5"	"1"	"0"	"0"	"2"	"0"	"0"	"1"	"0"	"1"	"1"	"0"	"4"	"0"	"0"	"8"	"0"	"0"	"1"	"4"	"4"	"0"	"0"	"14"	"2"	"3"	"0"	"1"	"2411"	"21"	"4"	"1"	"2"	"4"	"0"	"0"	"3"	"1"	"0"	"0"	"0"	"2"	"3"	"0"	"1"	"0"	"1"	"0"	"3"	"3"	"146"	"0"	"5"	"14"	"0"	"1"	"1"	"4"	"60"	"397"	"1"	"104"	"2"	"1"	"9"	"0"	"2"	"1"	"0"	"0"	"1"	"11"	"975"	"3330"	"0"	"1"	"0"	"2"	"1"	"4"	"1969"	"5"	"434"	"4"	"3"	"0"	"1"	"146"	"0"	"0"	"0"	"0"	"12"	"3167"	"9"	"2"	"0"	"0"	"0"	"0"	"1"	"0"	"2"	"1"	"1"	"0"	"1"	"0"	"0"	"0"	"1"	"0"	"0"	"1"	"0"	"1"	"5"	"1"	"2"	"1"	"16"	"0"	"1"	"2"	"3"	"0"	"5"	"1467"	"3655"	"0"	"1"	"1"	"1"	"1"	"0"	"3"	"0"	"893"	"4152"	"0"	"0"	"4"	"23"	"45"	"55"	"8"	"7"	"15"	"49"	"918"	"0"	"1361"	"1"	"0"	"1"	"257"	"43"	"3"	"23"	"1"	"2"	"0"	"0"	"5"	"0"	"0"	"18"	"0"	"3"	"1"	"3"	"4"	"0"	"1"	"1"	"0"	"1"	"0"	"0"	"3"	"0"	"0"	"2"	"0"	"2"	"3"	"32"	"15"	"0"	"0"	"1"	"1"	"9"	"8"	"3"	"724"	"22"	"0"	"8"	"2"	"1"	"0"	"1"	"1"	"4"	"1"	"2"	"1"	"0"	"2"	"6"	"1"	"8"	"14"	"0"	"4"	"1"	"0"	"2"	"1"	"4"	"0"	"1"	"0"	"240"	"10"	"2"	"0"	"1"	"1"	"0"	"0"	"2"	"3"	"7"	"1"	"0"	"0"	"0"	"0"	"4"	"3"	"3"	"0"	"0"	"0"	"1"	"0"	"2"	"0"	"4"	"2"	"0"	"1"	"0"	"12"	"0"	"1"	"0"	"11"	"0"	"0"	"835"	"2"	"1"	"0"	"0"	"5"	"8"	"4"	"1015"	"882"	"0"	"3"	"1"	"0"	"8"	"6"	"5"	"0"	"9"	"6"	"3"	"5"	"12"	"0"	"14"	"0"	"43"	"1"	"0"	"5"	"32"	"34"	"1"	"124"	"814"	"17"	"2"	"2"	"4"	"260"	"0"	"22"	"0"	"0"	"0"	"0"	"3"	"1"	"0"	"1"	"1"	"1246"	"0"	"138"	"528"	"1"	"1"	"1"	"2"	"0"	"6"	"0"	"0"	"13"	"2"	"1"	"1"	"14"	"0"	"10"	"2"	"0"	"3"	"0"	"3"	"0"	"439"	"0"	"6"	"24"	"633"	"5559"	"1933"	"2"	"2"	"568"	"0"	"0"	"344"	"565"	"2"	"810"	"174"	"53"	"5"	"5"	"7"	"4"	"0"	"2"	"270"	"0"	"1"	"427"	"131"	"899"	"187"	"12"	"1500"	"3"	"2613"	"2"	"21"	"784"	"402"	"1"	"354"	"4485"	"2"	"0"	"0"	"0"	"438"	"6928"	"0"	"1"	"23"	"11"	"133"	"2340"	"1180"	"0"	"0"	"1"	"363"	"3650"	"1473"	"1412"	"0"	"0"	"1"	"0"	"0"	"11"	"1"	"5"	"0"	"4"	"0"	"2"	"2"	"41454"	"1"	"0"	"3"	"2"	"46"	"6"	"14"	"1"	"33"	"5"	"6"	"3"	"26"	"1"	"8"	"1"	"44"	"2"	"0"	"1"	"4"	"1"	"6"	"0"	"1"	"3"	"4"	"3"	"0"	"0"	"36"	"3"	"14"	"1"	"1"	"2"	"906"	"312"	"425"	"604"	"499"	"411"	"1030"	"519"	"715"	"0"	"12"	"2"	"0"	"2"	"9"	"8"	"1"	"0"	"8"	"1"	"6"	"0"	"10"	"15"	"1"	"4"	"0"	"3187"	"7"	"6"	"42"	"2"	"3"	"12"	"0"	"0"	"5"	"0"	"22"	"4"	"866"	"6682"	"839"	"757"	"12"	"57"	"139"	"203"	"5"	"6"	"11"	"0"	"0"	"0"	"0"	"4"	"0"	"3"	"7"	"0"	"8"	"1"	"18"	"2"	"21"	"20"	"0"	"3"	"0"	"39"	"2"	"8"	"1443"	"3"	"517"	"2"	"1"	"0"	"4"	"10"	"1"	"0"	"2"	"0"	"1"	"1"	"3"	"1"	"0"	"1"	"0"	"0"	"0"	"0"	"0"	"5"	"3"	"2"	"1"	"0"	"1"	"0"	"0"	"1"	"0"	"0"	"4"	"123"	"5"	"0"	"1"	"13"	"0"	"1"	"1"	"0"	"8"	"1"	"5"	"0"	"2"	"0"	"2"	"0"	"4"	"3"	"0"	"0"	"6"	"0"	"1"	"0"	"0"	"0"	"3"	"4"	"0"	"0"	"0"	"0"	"1"	"0"	"5"	"0"	"0"	"0"	"3"	"0"	"0"	"0"	"0"	"2"	"1"	"1830"	"0"	"0"	"3"	"1"	"6"	"0"	"1"	"0"	"0"	"4"	"3"	"1"	"1"	"1"	"0"	"9"	"1"	"4"	"2"	"2"	"18"	"1"	"5"	"3"	"2"	"1"	"1"	"0"	"1"	"3"	"1"	"0"	"1"	"0"	"0"	"22"	"0"	"8"	"1"	"0"	"7"	"0"	"0"	"0"	"5"	"1"	"0"	"0"	"1"	"5"	"5"	"50"	"0"	"0"	"2"	"0"	"2"	"0"	"1"	"2"	"1"	"1"	"0"	"1"	"1"	"1283"	"839"	"688"	"22"	"2"	"0"	"2"	"5"	"1"	"2"	"0"	"0"	"1"	"1"	"0"	"2"	"0"	"2"	"1"	"1"	"2"	"0"	"0"	"9"	"0"	"0"	"1"	"1"	"2"	"0"	"0"	"2"	"1"	"0"	"0"	"0"	"91"	"1"	"2"	"0"	"1"	"0"	"1"	"0"	"6"	"5"	"0"	"0"	"0"	"3"	"2"	"0"	"6"	"1"	"0"	"2"	"3"	"2"	"0"	"9"	"4"	"0"	"3"	"1"	"0"	"0"	"2"	"3"	"1"	"0"	"2"	"0"	"0"	"451"	"1889"	"1"	"1"	"1"	"0"	"1"	"0"	"6"	"0"	"0"	"0"	"0"	"2"	"0"	"0"	"3"	"0"	"2"	"2"	"4"	"1"	"2"	"3"	"2"	"0"	"0"	"13"	"45"	"0"	"0"	"0"	"1336"	"8"	"6"	"21"	"8"	"3"	"1"	"9"	"4"	"0"	"0"	"0"	"0"	"0"	"1"	"1"	"1"	"6"	"0"	"0"	"0"	"0"	"0"	"4"	"0"	"2"	"2"	"2"	"0"	"0"	"0"	"0"	"42"	"2"	"4"	"1"	"0"	"1"	"0"	"3"	"0"	"0"	"0"	"0"	"5"	"9"	"0"	"11"	"0"	"3"	"0"	"4"	"1"	"1"	"0"	"2"	"6"	"15"	"2"	"0"	"0"	"0"	"6"	"2"	"4"	"2"	"2"	"2"	"28"	"3"	"3"	"0"	"1"	"1"	"1"	"3"	"2"	"8"	"4"	"0"	"1"	"1"	"6"	"2"	"3"	"1"	"0"	"0"	"1"	"3"	"0"	"4"	"0"	"3"	"1"	"0"	"2"	"0"	"0"	"1"	"0"	"14"	"4"	"0"	"0"	"2"	"21"	"5"	"0"	"0"	"0"	"6"	"2"	"6"	"2"	"1"	"0"	"0"	"0"	"0"	"1"	"1"	"1"	"0"	"0"	"12"	"6"	"1"	"0"	"10"	"9"	"0"	"0"	"0"	"0"	"2"	"0"	"0"	"1"	"0"	"61"	"2"	"0"	"0"	"2"	"0"	"0"	"0"	"1"	"0"	"1"	"0"	"1"	"0"	"2"	"6"	"9"	"0"	"0"	"2"	"3"	"3"	"1"	"0"	"1"	"2"	"3"	"0"	"3"	"2"	"0"	"0"	"0"	"0"	"2"	"0"	"1"	"10"	"2"	"2"	"0"	"4"	"1"	"1"	"15"	"2"	"0"	"1"	"2"	"1"	"2"	"21"	"1"	"1"	"0"	"0"	"0"	"0"	"2329"	"54"	"0"	"0"	"1"	"0"	"0"	"1"	"0"	"0"	"1"	"0"	"5"	"0"	"0"	"2"	"0"	"2"	"1"	"0"	"0"	"2"	"0"	"1"	"0"	"0"	"0"	"5"	"4"	"0"	"0"	"0"	"1"	"0"	"7"	"1"	"1"	"0"	"0"	"0"	"0"	"0"	"0"	"3"	"2"	"1"	"0"	"2"	"0"	"1"	"0"	"0"	"1"	"0"	"1"	"1"	"0"	"0"	"0"	"0"	"1"	"0"	"0"	"0"	"0"	"0"	"0"	"0"	"13"	"0"	"17"	"3"	"27"	"4"	"1194"	"1286"	"22"	"32"	"579"	"578"	"1846"	"627"	"3"	"471"	"5"	"855"	"1067"	"2"	"784"	"11073"	"1489"	"1649"	"6"	"2"	"4108"	"0"	"0"	"0"	"0"	"0"	"0"	"0"	"0"	"0"	"0"	"117"	"119"	"21"	"45"	"0"	"1"	"918"	"0"	"6"	"1"	"0"	"1"	"15"	"0"	"0"	"0"	"2"	"0"	"0"	"0"	"0"	"0"	"18"	"19"	"0"	"18"	"3"	"1"	"15"	"1"	"26"	"0"	"0"	"4"	"2"	"2"	"0"	"0"	"7"	"5"	"0"	"0"	"0"	"0"	"0"	"1"	"12"	"2"	"317"	"1451"	"2472"	"0"	"0"	"0"	"0"	"0"	"0"	"64"	"11"	"0"	"5"	"16"	"0"	"0"	"1"	"3"	"1"	"14"	"11"	"0"	"0"	"91"	"1"	"1"	"0"	"0"	"1"	"4"	"6"	"0"	"0"	"9"	"3"	"0"	"4"	"1"	"0"	"4"	"2"	"0"	"0"	"0"	"3"	"8"	"0"	"0"	"0"	"4"	"0"	"1"	"0"	"3"	"1"	"1"	"3"	"3"	"2"	"6"	"10"	"0"	"5"	"10"	"2"	"4"	"0"	"4"	"24"	"2"	"34"	"4"	"2"	"4"	"11"	"2"	"2"	"2"	"3"	"0"	"0"	"0"	"1"	"6"	"2"	"11"	"7"	"0"	"2"	"0"	"0"	"0"	"0"	"0"	"13"	"0"	"1"	"12"	"10"	"3"	"1"	"0"	"0"	"0"	"3"	"0"	"3"	"14"	"2"	"0"	"6"	"0"	"1"	"2"	"0"	"1"	"8"	"2"	"2"	"2"	"7"	"0"	"0"	"7"	"0"	"0"	"1"	"1"	"3"	"14"	"0"	"1"	"0"	"6"	"1"	"0"	"3"	"47"	"19"	"1"	"185"	"3"	"1"	"1"	"0"	"1"	"0"	"0"	"0"	"6"	"1"	"0"	"0"	"2"	"0"	"0"	"1"	"1"	"1"	"9"	"3"	"2"	"2"	"3"	"0"	"29"	"12"	"9"	"1574"	"15"	"1"	"163"	"0"	"1"	"0"	"5"	"0"	"0"	"0"	"0"	"0"	"0"	"1"	"0"	"5"	"1"	"0"	"0"	"2"	"2"	"0"	"29"	"5800"	"28"	"12"	"9"	"1"	"7"	"141"	"0"	"2"	"0"	"0"	"0"	"0"	"0"	"1"	"4"	"11"	"0"	"0"	"0"	"0"	"0"	"1"	"4"	"14"	"1"	"0"	"2"	"0"	"38"	"2"	"4"	"0"	"13"	"22"	"0"	"0"	"0"	"0"	"6"	"0"	"14"	"1"	"3"	"1"	"0"	"0"	"0"	"9"	"14"	"4"	"9"	"2"	"0"	"1"	"0"	"0"	"1"	"3"	"1338"	"1314"	"295"	"16"	"4"	"1108"	"34"	"6"	"71"	"1"	"3"	"3"	"4"	"5"	"0"	"0"	"2"	"0"	"1"	"6"	"5"	"14"	"1"	"11"	"0"	"0"	"1"	"2"	"0"	"2"	"1498"	"167"	"278"	"26"	"5"	"1522"	"823"	"1538"	"0"	"0"	"0"	"1"	"0"	"0"	"0"	"0"	"0"	"0"	"0"	"0"	"0"	"0"	"0"	"0"	"0"	"0"	"0"	"0"	"0"	"0"	"0"	"0"	"0"	"0"	"0"	"0"	"0"	"0"	"0"	"0"	"0"	"0"	"16131"	"1658"	"149"	"2"	"0"	"0"	"0"	"1"	"0"	"2"	"0"	"12"	"7"	"0"	"0"	"1"	"0"	"1"	"1"	"1"	"0"	"6"	"0"	"2"	"0"	"0"	"6"	"3"	"0"	"0"	"0"	"0"	"1"	"0"	"2"	"0"	"1"	"0"	"2"	"3"	"0"	"0"	"0"	"0"	"4"	"1"	"0"	"0"	"0"	"0"	"6"	"95"	"1"	"3"	"509"	"1138"	"1869"	"255"	"468"	"8"	"11"	"4"	"0"	"11"	"9"	"9"	"2"	"0"	"11"	"6"	"6"	"0"	"0"	"0"	"516"	"1181"	"12"	"1200"	"351"	"242"	"0"	"0"	"0"	"445"	"2"	"85"	"0"	"0"	"1419"	"2999"	"3"	"27408"	"1"	"0"	"1"	"0"	"343"	"840"	"18"	"86"	"1687"	"275"	"182"	"3377"	"0"	"459"	"3034"	"1151"	"5660"	"2087"	"700"	"16"	"1701"	"2310"	"4"	"605"	"3"	"1349"	"1192"	"9"	"357"	"4"	"496"	"960"	"7840"	"112"	"1253"	"12049"	"4586"	"6"	"6"	"1"	"0"	"529"	"41"	"149"	"3068"	"4201"	"128"	"667"	"1"	"476"	"272"	"1557"	"1178"	"1578"	"2"	"687"	"0"	"3"	"1"	"22"	"6738"	"578"	"0"	"9432"	"9"	"124891"	"660"	"135"	"5696"	"619"	"11"	"1693"	"1678"	"1773"	"233"	"369"	"3140"	"2506"	"4010"	"0"	"0"	"1"	"0"	"0"	"0"	"0"	"1"	"0"	"0"	"1"	"0"	"598"	"54"	"2975"	"1219"	"15"	"106"	"831"	"72"	"3530"	"767"	"0"	"961"	"1104"	"1468"	"1813"	"992"	"0"	"1"	"5"	"423"	"3931"	"17325"	"9877"	"15381"	"294"	"17877"	"442"	"1156"	"233"	"989"	"0"	"0"	"485"	"1663"	"18"	"434"	"14"	"1"	"0"	"0"	"3"	"0"	"208"	"6"	"2"	"4"	"0"	"7"	"3"	"57"	"1032"	"923"	"658"	"418"	"246"	"8"	"669"	"2"	"9740"	"2815"	"739"	"21"	"0"	"1258"	"1906"	"1362"	"21"	"1"	"0"	"2"	"5"	"0"	"0"	"0"	"0"	"0"	"5"	"0"	"0"	"4136"	"1648"	"3"	"1655"	"5029"	"1237"	"2194"	"896"	"1400"	"1046"	"5017"	"296"	"672"	"2307"	"7"	"1"	"8"	"0"	"2"	"2"	"1"	"4"	"0"	"19"	"0"	"3"	"0"	"0"	"0"	"0"	"0"	"4"	"0"	"0"	"1824"	"2197"	"1942"	"1733"	"1849"	"248"	"6"	"0"	"0"	"1"	"0"	"0"	"0"	"1"	"0"	"1"	"0"	"200"	"3"	"1051"	"2131"	"986"	"917"	"1757"	"0"	"8"	"5"	"2364"	"144"	"122"	"7"	"834"	"636"	"774"	"102"	"0"	"758"	"32"	"1201"	"913"	"109"	"250"	"49"	"1267"	"1802"	"933"	"224"	"369"	"17"	"4"	"93"	"832"	"186"	"0"	"7"	"15"	"1990"	"178"	"522"	"383"	"367"	"763"	"0"	"592"	"106"	"80"	"6"	"122"	"493"	"127"	"214"	"25"	"391"	"199"	"121"	"1472"	"99"	"5"	"8"	"3806"	"400"	"170"	"1676"	"231"	"378"	"18"	"228"	"0"	"501"	"356"	"359"	"1246"	"5"	"1268"	"376"	"1092"	"9"	"4"	"300"	"330"	"457"	"113"	"0"	"1199"	"570"	"458"	"267"	"115"	"460"	"1389"	"45"	"16"	"18"	"4"	"24"	"134"	"3"	"10"	"309"	"98"	"16"	"1"	"21"	"0"	"790"	"0"	"440"	"430"	"320"	"285"	"1206"	"511"	"470"	"784"	"809"	"216"	"2"	"724"	"394"	"11"	"241"	"181"	"206"	"155"	"1180"	"1"	"107"	"367"	"55"	"231"	"270"	"6"	"3"	"5"	"527"	"189"	"128"	"399"	"95"	"3156"	"2842"	"4"	"1364"	"128"	"185"	"1266"	"1222"	"484"	"778"	"3"	"743"	"6"	"53"	"1625"	"275"	"284"	"163"	"276"	"2701"	"515"	"3"	"1"	"1"	"5"	"1"	"19"	"418"	"803"	"38"	"0"	"0"	"0"	"0"	"0"	"200"	"500"	"488"	"419"	"490"	"250"	"11"	"3"	"2"	"42015"	"559"	"2385"	"2306"	"34"	"1"	"9"	"10"	"1759"	"1"	"8"	"1092"	"322"	"4"	"1669"	"7"	"7298"	"259"	"311"	"15"	"629"	"0"	"0"	"592"	"1016"	"96"	"102"	"824"	"3179"	"1264"	"12"	"56"	"8"	"17"	"1562"	"96"	"350"	"425"	"108"	"126"	"1272"	"703"	"1139"	"0"	"95"	"3"	"1128"	"40"	"11"	"3"	"2"	"0"	"566"	"633"	"2822"	"845"	"34"	"328"	"990"	"4426"	"1558"	"17"	"20"	"211"	"209"	"1024"	"274"	"658"	"730"	"170"	"1"	"28"	"1"	"142"	"157"	"1520"	"9"	"189"	"84"	"30"	"23"	"608"	"81"	"1234"	"532"	"753"	"17"	"3"	"165"	"8"	"42"	"7"	"409"	"1324"	"251"	"593"	"44"	"8"	"582"	"520"	"214"	"466"	"621"	"757"	"697"	"163"	"353"	"4211"	"201"	"2"	"6"	"7"	"3"	"6"	"269"	"24"	"202"	"373"	"3"	"1207"	"1337"	"733"	"97"	"586"	"7"	"567"	"1060"	"467"	"94"	"144"	"439"	"2131"	"4"	"47"	"25"	"18"	"0"	"0"	"1"	"3"	"1"	"46"	"809"	"18"	"1400"	"0"	"757"	"166"	"0"	"1"	"1"	"0"	"6"	"1"	"3"	"3"	"1125"	"2"	"127"	"126"	"653"	"475"	"6"	"10"	"122"	"4"	"1"	"679"	"30"	"33"	"73"	"276"	"0"	"8"	"44"	"10"	"4"	"21"	"68"	"2"	"3"	"0"	"1"	"2"	"4"	"4"	"2"	"110"	"234"	"121"	"416"	"385"	"513"	"1018"	"33"	"0"	"268"	"584"	"98"	"182"	"10"	"17"	"57"	"5"	"2"	"0"	"638"	"1492"	"1332"	"479"	"1252"	"1176"	"271"	"39218"	"25"	"8200"	"1228"	"376"	"49"	"225"	"476"	"3402"	"0"	"0"	"0"	"1949"	"0"	"234"	"343"	"991"	"607"	"893"	"477"	"647"	"724"	"480"	"4"	"6"	"100"	"35"	"6551"	"0"	"2238"	"1095"	"465"	"637"	"0"	"1795"	"255"	"1185"	"264"	"679"	"637"	"1483"	"80"	"1"	"442"	"217"	"31"	"794"	"440"	"1981"	"491"	"1220"	"4229"	"28"	"322"	"1608"	"10"	"456"	"94"	"100"	"2134"	"186"	"1"	"3"	"974"	"811"	"123"	"13"	"50"	"10"	"1439"	"425"	"228"	"497"	"56"	"219"	"70"	"804"	"147"	"49"	"4"	"1"	"93"	"68"	"202"	"1"	"1090"	"746"	"13"	"317"	"423"	"391"	"310"	"7"	"0"	"8723"	"4"	"1154"	"1187"	"687"	"1155"	"451"	"59"	"2"	"10"	"13"	"6"	"0"	"0"	"0"	"275"	"1"	"84"	"4887"	"283"	"1"	"0"	"1"	"23"	"3"	"1129"	"16"	"1936"	"44"	"9"	"479"	"778"	"1247"	"1"	"155"	"2"	"2"	"0"	"0"	"210"	"890"	"3846"	"28"	"264"	"337"	"764"	"395"	"201"	"533"	"980"	"569"	"553"	"5"	"9"	"1025"	"675"	"3502"	"37"	"141"	"35"	"390"	"0"	"3"	"255"	"93"	"13"	"97"	"620"	"385"	"0"	"79"	"2758"	"796"	"0"	"6"	"311"	"1"	"1538"	"2"	"373"	"1"	"892"	"5"	"1"	"55"	"20"	"661"	"269"	"825"	"709"	"5093"	"18"	"232"	"7"	"3541"	"258"	"791"	"1079"	"1796"	"1111"	"1"	"0"	"1"	"0"	"142"	"0"	"132"	"14025"	"107"	"1"	"384"	"398"	"362"	"241"	"1063"	"403"	"60"	"59"	"67"	"949"	"383"	"1676"	"497"	"90"	"1404"	"2448"	"501"	"1722"	"6"	"7"	"1529"	"4153"	"638"	"1159"	"1009"	"1203"	"355"	"346"	"2550"	"1006"	"370"	"3"	"1898"	"0"	"0"	"1"	"0"	"0"	"0"	"0"	"0"	"0"	"1"	"12"	"0"	"2"	"1"	"0"	"7"	"0"	"18"	"0"	"4"	"2"	"0"	"18157"	"35"	"0"	"5"	"6"	"0"	"1"	"2"	"0"	"103"	"188"	"268"	"2"	"2"	"1382"	"527"	"94"	"237"	"915"	"268"	"694"	"55"	"68"	"564"	"1679"	"565"	"726"	"25"	"4"	"621"	"214"	"263"	"6075"	"625"	"2"	"1174"	"6"	"61"	"23"	"119"	"25"	"2886"	"1628"	"11"	"42"	"19"	"73"	"12"	"4"	"131"	"457"	"530"	"192"	"2"	"644"	"911"	"1447"	"893"	"47"	"4"	"570"	"254"	"334"	"0"	"0"	"2"	"0"	"46"	"9018"	"189"	"2"	"3073"	"320"	"0"	"0"	"46"	"4"	"939"	"1590"	"61"	"702"	"533"	"7"	"0"	"150"	"404"	"235"	"107"	"4686"	"969"	"234"	"5"	"1"	"517"	"266"	"247"	"115"	"8"	"756"	"820"	"2865"	"62"	"321"	"973"	"3464"	"287"	"30"	"489"	"590"	"735"	"1017"	"129"	"228"	"12"	"1092"	"7"	"5"	"565"	"77"	"4421"	"13543"	"857"	"464"	"1936"	"461"	"14"	"701"	"458"	"2033"	"1188"	"1472"	"4617"	"298"	"1600"	"720"	"3244"	"1131"	"9131"	"496"	"485"	"1089"	"453"	"10"	"521"	"1738"	"999"	"216"	"401"	"10"	"46"	"1605"	"1971"	"1360"	"1344"	"1057"	"258"	"366"	"290"	"1310"	"1698"	"626"	"91"	"1848"	"11916"	"988"	"927"	"1313"	"2"	"10"	"3812"	"702"	"579"	"577"	"128"	"923"	"1384"	"245"	"498"	"89"	"598"	"791"	"7035"	"618"	"472"	"4"	"3"	"10"	"36"	"14"	"24"	"410"	"374"	"1133"	"364"	"541"	"138"	"141"	"180"	"777"	"4"	"1164"	"5"	"93"	"232"	"129"	"20"	"243"	"604"	"352"	"614"	"1252"	"689"	"198"	"655"	"508"	"165"	"0"	"50"	"130"	"336"	"1147"	"618"	"3"	"589"	"3206"	"2165"	"6"	"17"	"0"	"1045"	"230"	"0"	"1"	"19"	"7"	"2"	"10402"	"138"	"6"	"1391"	"2466"	"4"	"166"	"522"	"605"	"39"	"12"	"131"	"2"	"1"	"9"	"875"	"3273"	"1342"	"10"	"518"	"682"	"255"	"30"	"1203"	"1786"	"717"	"1293"	"8"	"0"	"864"	"129"	"625"	"77"	"22"	"688"	"351"	"874"	"1"	"1169"	"30"	"615"	"1594"	"997"	"369"	"1621"	"2346"	"22"	"577"	"19"	"0"	"0"	"0"	"165"	"2"	"444"	"1504"	"122"	"185"	"31"	"0"	"376"	"1076"	"2"	"225"	"393"	"302"	"4"	"2"	"48"	"165"	"20101"	"2"	"19"	"10"	"4"	"1158"	"1531"	"198"	"33"	"60"	"18"	"0"	"6"	"8"	"102"	"1484"	"148"	"0"	"212"	"494"	"56"	"14"	"2"	"0"	"484"	"4"	"627"	"217"	"423"	"1418"	"288"	"2"	"3"	"6"	"3"	"2293"	"238"	"873"	"1280"	"50"	"43"	"179"	"99"	"394"	"9"	"650"	"27"	"272"	"439"	"504"	"58"	"946"	"1"	"947"	"675"	"566"	"330"	"325"	"139"	"537"	"489"	"16"	"7"	"2"	"9"	"772"	"8"	"289"	"6"	"576"	"2295"	"26"	"4"	"303"	"9"	"609"	"344"	"760"	"108"	"29"	"176"	"762"	"1297"	"270"	"315"	"56"	"2144"	"92"	"50"	"1031"	"5"	"191"	"3"	"0"	"7"	"3023"	"653"	"601"	"1529"	"574"	"9"	"220"	"1647"	"297"	"479"	"3"	"808"	"998"	"1418"	"254"	"258"	"2275"	"1881"	"173"	"4"	"888"	"38"	"33"	"1250"	"279"	"862"	"259"	"7"	"362"	"21"	"6"	"5812"	"2063"	"4"	"0"	"5356"	"138"	"108"	"751"	"166"	"219"	"853"	"145"	"1359"	"81"	"593"	"152"	"1012"	"3"	"4"	"1508"	"142"	"1"	"207"	"221"	"206"	"227"	"228"	"3131"	"0"	"658"	"575"	"1"	"11"	"4"	"117"	"1402"	"1"	"584"	"14"	"1"	"60"	"290"	"257"	"47"	"5"	"1181"	"49"	"41"	"0"	"7"	"387"	"6"	"171"	"7"	"6"	"58"	"63"	"7"	"218"	"84"	"328"	"385"	"1336"	"254"	"521"	"465"	"1565"	"597"	"2203"	"762"	"519"	"2436"	"429"	"33"	"3"	"221"	"651"	"1311"	"1066"	"14"	"1738"	"44"	"34"	"5"	"182"	"5"	"308"	"436"	"1455"	"829"	"818"	"187"	"18"	"569"	"116"	"5"	"43"	"17"	"788"	"1797"	"374"	"24"	"353"	"189"	"970"	"7"	"537"	"0"	"38"	"700"	"472"	"649"	"1345"	"31"	"1253"	"398"	"772"	"153"	"140"	"940"	"6"	"5"	"485"	"1"	"145"	"37"	"2045"	"0"	"1"	"444"	"340"	"1222"	"380"	"77"	"61"	"441"	"255"	"4"	"815"	"1"	"28"	"214"	"314"	"403"	"1280"	"993"	"9"	"120"	"130"	"781"	"5287"	"21"	"51"	"1676"	"1631"	"109"	"3"	"4"	"135"	"550"	"800"	"102"	"164"	"154"	"426"	"2309"	"4"	"10048"	"367"	"647"	"515"	"1"	"0"	"1"	"644"	"166"	"1604"	"1480"	"101"	"2316"	"1015"	"1260"	"232"	"4"	"0"	"231"	"737"	"118"	"124"	"3233"	"8"	"2"	"23"	"20"	"21"	"25"	"504"	"6"	"0"	"2"	"78"	"104"	"7"	"6"	"380"	"398"	"127"	"168"	"104"	"3"	"1"	"2"	"5"	"2"	"192"	"5"	"28"	"766"	"398"	"21"	"35"	"4235"	"572"	"309"	"51"	"93"	"8"	"897"	"407"	"1145"	"1196"	"600"	"3429"	"1004"	"585"	"126"	"172"	"1"	"0"	"2"	"371"	"133"	"6"	"316"	"1051"	"268"	"178"	"459"	"1650"	"1299"	"116"	"244"	"58"	"225"	"24"	"82"	"528"	"29"	"0"	"28"	"10"	"750"	"128"	"3139"	"695"	"30"	"1964"	"680"	"567"	"2"	"1"	"0"	"477"	"5"	"3641"	"36"	"1024"	"219"	"1553"	"6"	"5"	"11"	"5"	"0"	"254"	"93"	"993"	"7292"	"15"	"2"	"463"	"3"	"1"	"0"	"554"	"3"	"0"	"1"	"2"	"1781"	"71"	"1"	"9018"	"1484"	"563"	"181"	"199"	"1213"	"61"	"99"	"536"	"122"	"9"	"1321"	"3"	"5"	"7"	"1335"	"4"	"386"	"1180"	"8"	"1018"	"5"	"9"	"761"	"2"	"146"	"367"	"1117"	"437"	"995"	"578"	"1601"	"8"	"1171"	"7"	"275"	"438"	"148"	"40"	"4516"	"2706"	"533"	"760"	"704"	"28"	"516"	"209"	"799"	"728"	"617"	"1566"	"98"	"2074"	"206"	"33"	"8"	"2255"	"9"	"1"	"0"	"1"	"360"	"4"	"62"	"9"	"0"	"3"	"3"	"279"	"20"	"562"	"62"	"810"	"574"	"159"	"26"	"422"	"1265"	"23"	"179"	"1056"	"165"	"1054"	"965"	"2082"	"88"	"347"	"588"	"0"	"0"	"0"	"14"	"27"	"86"	"1560"	"15"	"1400"	"5"	"363"	"1629"	"571"	"1143"	"0"	"437"	"381"	"4"	"0"	"6"	"9"	"44"	"1"	"0"	"4"	"19"	"0"	"3"	"2"	"1"	"0"	"1"	"113"	"0"	"5"	"4"	"263"	"4"	"208"	"16"	"4681"	"253"	"2"	"768"	"0"	"3"	"182"	"775"	"213"	"355"	"152"	"406"	"118"	"481"	"64"	"244"	"383"	"609"	"1027"	"742"	"509"	"15"	"658"	"1102"	"9"	"1"	"436"	"259"	"518"	"0"	"433"	"623"	"459"	"727"	"688"	"1040"	"1617"	"0"	"2"	"1"	"0"	"0"	"0"	"19"	"55"	"123"	"1"	"0"	"0"	"1"	"2"	"5"	"0"	"7"	"412"	"583"	"740"	"606"	"455"	"0"	"608"	"262"	"115"	"1009"	"5"	"98"	"1"	"2"	"1"	"1"	"8"	"0"	"3"	"1"	"694"	"985"	"273"	"1667"	"1"	"116"	"1342"	"83"	"432"	"4"	"984"	"74"	"559"	"274"	"2"	"232"	"1652"	"128"	"831"	"4"	"27"	"215"	"16"	"5"	"56"	"1"	"3"	"5"	"0"	"0"	"67"	"590"	"3"	"2"	"59"	"464"	"583"	"0"	"4"	"0"	"0"	"1"	"1247"	"583"	"1228"	"1444"	"1171"	"865"	"960"	"2110"	"9"	"41"	"9"	"8"	"0"	"6"	"0"	"94"	"1"	"7765"	"12"	"0"	"5363"	"2"	"1052"	"1345"	"1"	"29"	"27"	"6"	"2"	"527"	"144"	"36"	"19"	"12"	"4"	"0"	"2321"	"23"	"1879"	"216"	"638"	"5"	"4"	"183"	"1644"	"516"	"4960"	"247"	"516"	"10"	"94"	"485"	"202"	"84"	"33"	"279"	"466"	"1016"	"947"	"2"	"0"	"178"	"400"	"919"	"14"	"954"	"49"	"167"	"214"	"0"	"1"	"1"	"0"	"2"	"1195"	"0"	"1"	"0"	"3"	"8858"	"2"	"0"	"4"	"2"	"0"	"221"	"535"	"3"	"3"	"19"	"0"	"35"	"0"	"0"	"41"	"254"	"5"	"184"	"244"	"6"	"6"	"1279"	"17"	"1"	"0"	"129"	"217"	"1277"	"121"	"1208"	"17058"	"581"	"197"	"80"	"0"	"0"	"6"	"1345"	"347"	"807"	"348"	"0"	"3"	"3"	"84"	"0"	"62"	"47"	"29"	"9"	"35"	"2095"	"365"	"264"	"648"	"1358"	"6"	"17"	"1007"	"81"	"212"	"145"	"469"	"4399"	"222"	"4"	"2"	"1235"	"1246"	"8"	"140"	"36"	"565"	"93"	"370"	"561"	"1112"	"853"	"2575"	"683"	"1676"	"55"	"155"	"6"	"147"	"57"	"1"	"5"	"1076"	"1771"	"38"	"286"	"828"	"123"	"1"	"218"	"555"	"214"	"38"	"763"	"947"	"114"	"744"	"1776"	"1788"	"31"	"272"	"286"	"5"	"2618"	"367"	"242"	"563"	"262"	"28"	"21"	"2869"	"2304"	"615"	"0"	"3253"	"172"	"359"	"917"	"14100"	"18"	"4"	"1"	"1"	"29"	"2"	"4"	"2"	"4"	"402"	"6"	"0"	"336"	"15"	"277"	"909"	"409"	"620"	"626"	"123"	"0"	"0"	"5"	"4"	"16"	"0"	"0"	"14453"	"221"	"1695"	"30"	"0"	"209"	"7"	"1829"	"6"	"0"	"0"	"10"	"2"	"1"	"28"	"311"	"0"	"20"	"215"	"1174"	"727"	"247"	"893"	"880"	"116"	"428"	"1"	"2"	"136"	"53"	"161"	"418"	"4"	"771"	"98"	"74"	"823"	"17"	"35"	"17"	"0"	"0"	"289"	"3"	"22"	"29"	"1"	"40"	"0"	"266"	"26"	"106"	"43"	"865"	"3292"	"3"	"0"	"220"	"4"	"1"	"1"	"4"	"2"	"142"	"2"	"874"	"10"	"498"	"1157"	"1"	"7"	"5"	"8005"	"3"	"1"	"441"	"101"	"1621"	"1"	"631"	"270"	"1"	"1"	"399"	"277"	"502"	"14"	"0"	"456"	"533"	"3027"	"0"	"0"	"7"	"192"	"18"	"1273"	"936"	"77"	"514"	"74"	"481"	"75"	"2233"	"576"	"176"	"881"	"8"	"55"	"621"	"802"	"979"	"947"	"2"	"535"	"216"	"263"	"643"	"2379"	"493"	"949"	"991"	"932"	"2"	"4"	"2"	"7"	"22"	"852"	"23"	"1092"	"2"	"3"	"4"	"3"	"11"	"5"	"3"	"9"	"52"	"38"	"5"	"136"	"53"	"91"	"2039"	"0"	"40"	"33"	"2995"	"827"	"1511"	"1068"	"360"	"193"	"173"	"1694"	"709"	"1655"	"227"	"1369"	"217"	"567"	"10"	"3"	"20"	"144"	"1"	"10"	"8"	"772"	"389"	"199"	"129"	"2684"	"306"	"17"	"1858"	"337"	"2016"	"96"	"314"	"5687"	"28"	"689"	"732"	"8"	"2236"	"1103"	"1"	"415"	"1"	"3456"	"441"	"6137"	"1499"	"4"	"163"	"77"	"8"	"361"	"219"	"792"	"0"	"341"	"356"	"1258"	"1734"	"417"	"437"	"665"	"239"	"924"	"30"	"1"	"338"	"1230"	"221"	"43"	"1267"	"104"	"10128"	"527"	"18"	"542"	"4096"	"630"	"5"	"4133"	"23"	"88"	"1088"	"2"	"217"	"454"	"0"	"1325"	"572"	"388"	"20"	"488"	"1440"	"2"	"401"	"643"	"4"	"4"	"76"	"115"	"2221"	"210"	"7365"	"203"	"223"	"613"	"2687"	"15717"	"489"	"10377"	"3"	"37"	"5"	"335"	"25"	"1"	"372"	"2695"	"2728"	"2350"	"2"	"109"	"4"	"600"	"17"	"305"	"35"	"0"	"34"	"1"	"1093"	"14"	"3397"	"142"	"558"	"7189"	"4"	"7"	"292"	"375"	"813"	"7"	"836"	"323"	"149"	"2834"	"1335"	"1699"	"671"	"26"	"76"	"1964"	"1646"	"4572"	"8"	"8"	"71"	"27"	"11"	"601"	"344"	"362"	"231"	"771"	"344"	"654"	"104"	"147"	"1027"	"68"	"167"	"6359"	"1275"	"0"	"5"	"1049"	"8297"	"169"	"1415"	"516"	"553"	"447"	"529"	"152"	"2"	"1"	"239"	"1"	"186"	"339"	"3"	"1601"	"1097"	"16"	"174"	"529"	"29"	"727"	"1"	"3"	"75"	"24"	"454"	"4"	"214"	"3"	"1695"	"1173"	"12"	"57"	"1218"	"1808"	"153"	"70"	"596"	"1"	"0"	"0"	"0"	"0"	"0"	"314"	"217"	"12"	"131"	"122"	"772"	"45"	"359"	"748"	"0"	"220"	"353"	"572"	"1478"	"235"	"1902"	"2120"	"514"	"11"	"1"	"13"	"480"	"2293"	"112"	"7"	"102"	"111"	"34"	"59"	"1030"	"180"	"13"	"967"	"1048"	"292"	"79"	"3"	"3"	"0"	"2"	"1"	"169"	"202"	"4"	"305"	"17"	"139"	"487"	"442"	"827"	"3919"	"2720"	"22"	"67"	"908"	"184"	"3"	"7"	"2"	"2"	"2"	"7"	"1"	"1009"	"1393"	"6"	"618"	"1474"	"6140"	"677"	"227"	"344"	"339"	"2446"	"184"	"63"	"31"	"161"	"919"	"189"	"8167"	"5"	"272"	"20"	"142"	"268"	"2801"	"42"	"112"	"4"	"4"	"14"	"1233"	"151"	"35"	"0"	"566"	"3"	"20"	"11"	"8"	"1429"	"13"	"264"	"4"	"151"	"2608"	"97"	"430"	"1415"	"18"	"871"	"1636"	"285"	"1241"	"1"	"4"	"292"	"1117"	"11"	"844"	"136"	"38"	"1991"	"855"	"562"	"252"	"0"	"10"	"0"	"0"	"0"	"1"	"1"	"2"	"323"	"204"	"4000"	"11"	"2"	"39"	"170"	"212"	"964"	"252"	"446"	"482"	"3157"	"631"	"525"	"360"	"519"	"2011"	"2"	"51"	"0"	"0"	"22"	"1092"	"578"	"3"	"1"	"856"	"2"	"146"	"40"	"6897"	"13"	"9321"	"1382"	"321"	"2"	"197"	"199"	"27"	"53"	"479"	"33"	"1"	"16"	"63"	"69"	"645"	"399"	"146"	"247"	"4645"	"1204"	"192"	"4"	"210"	"4161"	"56"	"1"	"1"	"554"	"300"	"160"	"499"	"335"	"837"	"66"	"445"	"7"	"2964"	"915"	"505"	"378"	"2"	"3"	"339"	"330"	"66"	"8014"	"282"	"108"	"528"	"1"	"116"	"79"	"3848"	"772"	"32"	"46"	"0"	"0"	"5606"	"14"	"35"	"6"	"4"	"544"	"3420"	"757"	"0"	"1149"	"2"	"12"	"259"	"452"	"280"	"75"	"585"	"1468"	"16"	"398"	"555"	"132"	"0"	"38"	"70"	"3"	"10"	"887"	"717"	"541"	"248"	"1071"	"3042"	"303"	"322"	"0"	"0"	"5762"	"2492"	"2022"	"3"	"1750"	"168"	"1104"	"37"	"1636"	"862"	"8"	"2"	"1"	"1073"	"215"	"1256"	"576"	"396"	"2"	"4"	"0"	"94"	"7"	"178"	"1626"	"510"	"756"	"9"	"393"	"322"	"2"	"1"	"0"	"1"	"8"	"0"	"4"	"3"	"310"	"754"	"9"	"70"	"760"	"311"	"533"	"93"	"44"	"418"	"6"	"923"	"1152"	"863"	"89"	"797"	"330"	"0"	"2"	"276"	"0"	"0"	"7"	"2"	"283"	"42"	"1270"	"177"	"1580"	"34"	"2112"	"445"	"210"	"1"	"3"	"6"	"57"	"56"	"671"	"176"	"212"	"503"	"52"	"1108"	"250"	"642"	"15"	"517"	"102"	"279"	"137"	"6"	"1"	"5"	"370"	"704"	"1"	"71"	"11917"	"921"	"3"	"192"	"85"	"516"	"168"	"268"	"200"	"213"	"0"	"267"	"202"	"350"	"637"	"207"	"481"	"396"	"297"	"0"	"136"	"243"	"497"	"166"	"1702"	"3"	"154"	"9"	"45"	"9017"	"4"	"1434"	"132"	"1052"	"2"	"48"	"272"	"1"	"0"	"993"	"1214"	"6"	"12"	"61"	"209"	"188"	"27"	"5"	"658"	"195"	"314"	"162"	"845"	"649"	"1411"	"1"	"169"	"1305"	"1"	"4"	"79"	"129"	"11"	"417"	"33"	"40"	"376"	"70"	"266"	"230"	"97"	"1752"	"438"	"4"	"35"	"147"	"0"	"67"	"28"	"323"	"2"	"6"	"1"	"21"	"732"	"147"	"628"	"0"	"957"	"0"	"0"	"1"	"488"	"69"	"49"	"156"	"144"	"197"	"5"	"295"	"3"	"2"	"183"	"228"	"132"	"465"	"306"	"0"	"0"	"1142"	"1024"	"0"	"3"	"0"	"5761"	"10"	"993"	"78"	"139"	"727"	"338"	"212"	"1190"	"104"	"42"	"580"	"119"	"271"	"181"	"235"	"25"	"4214"	"33"	"4"	"1453"	"1333"	"17"	"1083"	"410"	"441"	"300"	"220"	"895"	"930"	"431"	"1272"	"179"	"3125"	"83"	"1"	"3"	"0"	"4"	"488"	"399"	"0"	"0"	"0"	"3"	"0"	"0"	"42"	"1844"	"320"	"3255"	"392"	"215"	"241"	"1119"	"506"	"3"	"3"	"9"	"713"	"41"	"1057"	"292"	"183"	"1"	"4"	"4"	"2"	"1464"	"1206"	"406"	"177"	"229"	"2"	"7"	"0"	"3"	"0"	"8"	"9"	"367"	"99"	"708"	"365"	"192"	"810"	"0"	"4"	"9"	"1"	"375"	"639"	"2196"	"54"	"0"	"0"	"435"	"84"	"72"	"54"	"6"	"0"	"5"	"3211"	"0"	"174"	"509"	"753"	"2"	"0"	"0"	"862"	"0"	"2015"	"115"	"3"	"6"	"864"	"1351"	"12"	"216"	"803"	"272"	"1478"	"152"	"11"	"4"	"125"	"590"	"336"	"1773"	"204"	"3"	"0"	"0"	"0"	"4"	"257"	"11"	"0"	"3"	"4"	"185"	"759"	"109"	"578"	"0"	"0"	"9"	"96"	"474"	"3"	"72"	"1"	"1"	"2"	"10"	"0"	"258"	"253"	"14473"	"1261"	"420"	"3686"	"564"	"14"	"0"	"0"	"348"	"60"	"38"	"0"	"1"	"4"	"0"	"325"	"3"	"12"	"208"	"84"	"2"	"88"	"453"	"2"	"1"	"0"	"1"	"0"	"122"	"12"	"511"	"495"	"3"	"10"	"561"	"368"	"27"	"262"	"210"	"245"	"112"	"5"	"786"	"169"	"275"	"42"	"1"	"1"	"358"	"298"	"856"	"869"	"124"	"1021"	"2391"	"70"	"1114"	"9"	"5"	"7"	"19"	"0"	"0"	"111"	"2"	"4"	"174"	"105"	"266"	"593"	"1148"	"47"	"14"
"SAMN09738326"	"229"	"1"	"3"	"2"	"2"	"0"	"0"	"1"	"0"	"37"	"628"	"699"	"19160"	"2716"	"1097"	"34"	"2"	"3"	"21"	"1"	"3"	"5"	"6"	"4"	"2"	"240"	"37"	"105"	"2969"	"1419"	"13"	"79140"	"139"	"51"	"89"	"200"	"386"	"272"	"487"	"1156"	"1311"	"232"	"1045"	"174"	"167"	"82"	"905"	"2"	"4"	"10"	"1343"	"628"	"5613"	"6"	"6"	"1799"	"8653"	"796"	"146"	"1357"	"1"	"1"	"2"	"230"	"49"	"1101"	"364"	"1"	"0"	"211"	"1546"	"1"	"810"	"874"	"43"	"1"	"253"	"762"	"71"	"489"	"140"	"12"	"7"	"3"	"377"	"3"	"5"	"1"	"4"	"4"	"475"	"2"	"25"	"4"	"3465"	"1079"	"192"	"1251"	"1"	"689"	"1416"	"316"	"274"	"440"	"10"	"401"	"278"	"1038"	"409"	"45"	"928"	"2"	"286"	"517"	"235"	"29"	"2"	"209"	"26"	"8"	"536"	"633"	"331"	"476"	"3"	"5"	"60"	"2"	"188"	"161"	"198"	"20579"	"53"	"29"	"268"	"5"	"1"	"105"	"446"	"825"	"625"	"324"	"273"	"601"	"1079"	"560"	"995"	"262"	"13"	"153"	"273"	"605"	"2"	"981"	"78"	"229"	"51"	"3272"	"941"	"346"	"144"	"580"	"743"	"444"	"251"	"314"	"444"	"590"	"1527"	"1343"	"231"	"3"	"131"	"921"	"1765"	"1543"	"2259"	"1075"	"898"	"12"	"323"	"211"	"5"	"297"	"536"	"6"	"1347"	"461"	"6"	"1120"	"14"	"2"	"785"	"696"	"243"	"171"	"14"	"744"	"3852"	"2043"	"277"	"53"	"87"	"574"	"544"	"504"	"170"	"23"	"927"	"207"	"1017"	"169"	"220"	"293"	"657"	"5"	"420"	"930"	"466"	"16"	"121"	"2051"	"294"	"942"	"247"	"21"	"540"	"419"	"7"	"8"	"1"	"1963"	"199"	"234"	"473"	"186"	"456"	"51"	"2098"	"322"	"163"	"0"	"192"	"1042"	"169"	"268"	"533"	"325"	"255"	"477"	"932"	"12"	"1"	"2"	"1839"	"292"	"879"	"0"	"3"	"26"	"79"	"19"	"12"	"5"	"0"	"30"	"12"	"3"	"0"	"0"	"7"	"2"	"257"	"123"	"1"	"1"	"2"	"1"	"4"	"1"	"3"	"1"	"1"	"206"	"135"	"2"	"100"	"3"	"23"	"3"	"2"	"3"	"411"	"597"	"5"	"8"	"24"	"1081"	"1666"	"532"	"632"	"138"	"5"	"269"	"107"	"0"	"0"	"2182"	"4"	"384"	"1"	"5"	"3954"	"0"	"239"	"3457"	"1009"	"89"	"2"	"83"	"2531"	"44"	"4378"	"312"	"884"	"0"	"2"	"544"	"5"	"16"	"176"	"428"	"1"	"3"	"0"	"0"	"0"	"8"	"541"	"129"	"1002"	"333"	"760"	"184"	"397"	"37"	"81"	"826"	"44"	"14"	"367"	"3"	"1610"	"1851"	"241"	"283"	"1595"	"33"	"3706"	"4224"	"6"	"5"	"1"	"2"	"1393"	"842"	"632"	"1385"	"3"	"3"	"12"	"2"	"2"	"1"	"1"	"6"	"667"	"22639"	"40"	"464"	"701"	"5"	"4"	"3"	"31"	"6"	"2063"	"443"	"63"	"156"	"2505"	"311"	"2528"	"245"	"0"	"141"	"392"	"1695"	"220"	"0"	"457"	"649"	"315"	"1114"	"11035"	"0"	"324"	"27"	"67"	"585"	"10"	"424"	"0"	"179"	"2"	"2"	"177"	"0"	"2"	"0"	"532"	"885"	"474"	"2265"	"530"	"422"	"709"	"36"	"1"	"382"	"1296"	"235"	"1152"	"916"	"839"	"208"	"479"	"370"	"408"	"15"	"424"	"433"	"244"	"120"	"6"	"64"	"748"	"130"	"1020"	"477"	"62"	"241"	"200"	"659"	"1118"	"77"	"387"	"10"	"128"	"21"	"1087"	"21"	"336"	"93"	"241"	"54"	"38"	"4082"	"54"	"132"	"152"	"2846"	"282"	"160"	"421"	"95"	"58"	"378"	"934"	"1"	"200"	"670"	"704"	"15781"	"156"	"701"	"2655"	"26"	"781"	"288"	"1285"	"751"	"407"	"48"	"4"	"3"	"492"	"470"	"189"	"932"	"172"	"118"	"236"	"6"	"467"	"0"	"847"	"577"	"4"	"921"	"13471"	"1"	"7"	"227"	"559"	"27"	"502"	"127"	"197"	"307"	"1385"	"334"	"20"	"1"	"9"	"311"	"412"	"87"	"19"	"984"	"1066"	"938"	"288"	"1732"	"170"	"367"	"739"	"76"	"9"	"3553"	"440"	"799"	"869"	"39"	"1292"	"514"	"3255"	"277"	"853"	"624"	"428"	"607"	"9"	"29"	"603"	"139"	"2973"	"2151"	"683"	"12"	"337"	"177"	"230"	"60"	"107"	"298"	"770"	"6"	"470"	"111"	"167"	"4"	"4073"	"12"	"2843"	"522"	"345"	"16"	"15"	"7"	"1179"	"37"	"285"	"296"	"1500"	"59"	"230"	"338"	"3147"	"1338"	"17"	"12"	"16"	"178"	"237"	"11"	"87"	"284"	"885"	"158"	"1380"	"221"	"1059"	"30"	"347"	"183"	"423"	"432"	"256"	"139"	"29"	"55"	"678"	"537"	"1124"	"51"	"123"	"3"	"374"	"56"	"2368"	"590"	"1172"	"589"	"1762"	"1"	"52"	"184"	"8"	"9"	"171"	"194"	"552"	"206"	"0"	"312"	"343"	"1338"	"386"	"221"	"120"	"14"	"19"	"26"	"3"	"0"	"5"	"197"	"377"	"841"	"5"	"19"	"315"	"57"	"775"	"42"	"158"	"2"	"344"	"37"	"37"	"117"	"2528"	"173"	"4"	"96"	"1654"	"2"	"3"	"6"	"0"	"1"	"1"	"5"	"1"	"241"	"1318"	"18"	"4"	"0"	"24"	"920"	"366"	"374"	"191"	"817"	"2323"	"2"	"1646"	"1251"	"0"	"1"	"770"	"446"	"353"	"3"	"1619"	"1594"	"308"	"790"	"8"	"18"	"16"	"264"	"552"	"5"	"4"	"198"	"1221"	"489"	"33"	"1"	"345"	"576"	"4"	"674"	"229"	"601"	"214"	"1490"	"3"	"567"	"3"	"607"	"238"	"2"	"3"	"0"	"0"	"6"	"245"	"244"	"4888"	"0"	"1635"	"227"	"51"	"106"	"1"	"4"	"91"	"1"	"11"	"9"	"359"	"19"	"537"	"6"	"900"	"90"	"296"	"175"	"679"	"0"	"439"	"132"	"3645"	"2507"	"55"	"102"	"17588"	"3"	"84"	"238"	"1029"	"2"	"687"	"0"	"336"	"1281"	"211"	"3411"	"7"	"6"	"29"	"7"	"223"	"85"	"98"	"1346"	"817"	"235"	"1032"	"4"	"2"	"1"	"55"	"0"	"7"	"0"	"2"	"1"	"288"	"122"	"11"	"534"	"2723"	"3"	"247"	"115"	"189"	"3"	"1318"	"0"	"0"	"0"	"32"	"11"	"1"	"132"	"0"	"30"	"1676"	"5"	"457"	"26"	"695"	"1"	"1"	"1894"	"4894"	"0"	"573"	"0"	"0"	"0"	"0"	"15"	"1"	"150"	"1"	"38"	"66"	"14"	"0"	"2"	"2"	"0"	"3"	"2"	"2"	"2"	"1"	"1"	"2"	"0"	"1"	"1"	"0"	"3"	"0"	"1"	"1"	"3"	"7"	"5"	"37"	"107"	"0"	"2"	"322"	"779"	"13"	"2265"	"522"	"1411"	"369"	"416"	"1366"	"0"	"2"	"33"	"3"	"5843"	"57"	"64"	"1"	"409"	"649"	"206"	"481"	"447"	"701"	"393"	"424"	"553"	"499"	"470"	"1149"	"461"	"579"	"685"	"51"	"314"	"14176"	"8"	"548"	"688"	"381"	"123"	"545"	"1488"	"380"	"414"	"1011"	"671"	"529"	"7"	"3"	"597"	"452"	"1457"	"1292"	"1703"	"509"	"5"	"324"	"93"	"592"	"552"	"1566"	"103"	"171"	"445"	"1176"	"77"	"246"	"479"	"347"	"7502"	"1763"	"14"	"1"	"274"	"330"	"545"	"8"	"13"	"417"	"0"	"0"	"24"	"4"	"23"	"0"	"964"	"372"	"69"	"23"	"347"	"2193"	"19"	"646"	"1448"	"2"	"1248"	"302"	"390"	"1"	"794"	"427"	"2"	"891"	"1285"	"16"	"2"	"254"	"53"	"476"	"314"	"662"	"639"	"12"	"0"	"1"	"386"	"62"	"5"	"48"	"512"	"1818"	"230"	"1516"	"4"	"459"	"300"	"248"	"1050"	"1221"	"827"	"239"	"282"	"6"	"38"	"40"	"633"	"2"	"685"	"4"	"5"	"3661"	"1084"	"19"	"6127"	"3929"	"34"	"61"	"624"	"6"	"1148"	"510"	"1292"	"735"	"112"	"3324"	"1"	"0"	"1"	"3"	"129"	"18"	"5"	"578"	"17"	"24"	"41"	"563"	"2523"	"216"	"210"	"387"	"809"	"1689"	"1404"	"127"	"450"	"3276"	"41"	"243"	"4017"	"4497"	"0"	"161"	"409"	"84"	"95"	"585"	"956"	"1400"	"368"	"27"	"16"	"413"	"249"	"267"	"874"	"60"	"1514"	"655"	"1"	"2"	"608"	"609"	"224"	"215"	"325"	"1651"	"289"	"1"	"0"	"78"	"0"	"4"	"8"	"4"	"20"	"23"	"2"	"0"	"2"	"1"	"3137"	"32"	"5"	"379"	"411"	"305"	"1"	"15"	"263"	"466"	"63"	"2"	"9"	"377"	"741"	"3"	"580"	"3"	"4387"	"1048"	"11"	"3"	"11"	"1"	"5"	"1"	"134"	"2"	"265"	"478"	"133"	"1053"	"6"	"143"	"0"	"94"	"1"	"22995"	"1298"	"186"	"2"	"321"	"220"	"1546"	"29"	"101"	"122"	"363"	"34"	"1"	"4"	"5"	"0"	"2"	"230"	"216"	"131"	"7"	"245"	"4474"	"35"	"2921"	"38"	"595"	"253"	"5"	"229"	"1921"	"2958"	"214"	"893"	"11"	"65"	"25"	"1"	"6875"	"0"	"156"	"551"	"42"	"10"	"941"	"1216"	"479"	"429"	"384"	"171"	"58"	"551"	"140"	"83"	"1177"	"2798"	"0"	"676"	"167"	"488"	"1"	"4"	"600"	"3214"	"2242"	"2044"	"709"	"631"	"1412"	"3"	"49"	"5"	"8"	"1081"	"513"	"200"	"3"	"893"	"166"	"335"	"767"	"1"	"49"	"140"	"1513"	"4"	"21"	"198"	"349"	"7"	"70"	"0"	"279"	"29"	"512"	"70"	"781"	"10560"	"808"	"484"	"146"	"246"	"312"	"939"	"482"	"136"	"35"	"98"	"218"	"341"	"311"	"1238"	"4195"	"14"	"572"	"451"	"380"	"0"	"5"	"3582"	"315"	"0"	"42"	"120"	"1167"	"18"	"672"	"0"	"5"	"1542"	"1054"	"545"	"63"	"46"	"144"	"26"	"263"	"728"	"60"	"2"	"2295"	"1"	"649"	"848"	"185"	"448"	"889"	"41"	"11"	"36"	"3"	"4"	"275"	"1625"	"188"	"18"	"697"	"1"	"40"	"33"	"348"	"211"	"0"	"1680"	"5"	"917"	"409"	"766"	"916"	"295"	"533"	"39"	"49"	"44"	"371"	"315"	"158"	"55"	"3114"	"492"	"1413"	"3673"	"0"	"0"	"424"	"317"	"612"	"1174"	"98"	"845"	"176"	"117"	"9155"	"10445"	"5"	"346"	"354"	"189"	"49"	"1890"	"3"	"1"	"46"	"25"	"169"	"1"	"28"	"15872"	"4"	"844"	"17"	"399"	"180"	"10"	"470"	"84"	"1"	"45"	"0"	"47"	"817"	"271"	"1090"	"272"	"240"	"0"	"601"	"441"	"4904"	"328"	"141"	"736"	"1763"	"260"	"0"	"928"	"1218"	"8"	"217"	"1499"	"402"	"404"	"1323"	"373"	"1169"	"747"	"237"	"139"	"109"	"715"	"0"	"1"	"3"	"92"	"2942"	"2189"	"41"	"0"	"1"	"133"	"413"	"283"	"194"	"1889"	"333"	"0"	"250"	"1"	"0"	"0"	"243"	"979"	"1587"	"68"	"9204"	"0"	"698"	"436"	"264"	"550"	"1800"	"138"	"347"	"0"	"0"	"156"	"143"	"1454"	"0"	"0"	"30"	"3"	"60"	"0"	"2530"	"2704"	"47"	"591"	"697"	"1467"	"211"	"4"	"0"	"4"	"102"	"1732"	"8"	"29"	"95"	"8"	"155"	"119"	"67"	"857"	"421"	"0"	"1"	"0"	"0"	"168"	"13"	"458"	"29"	"0"	"953"	"749"	"213"	"12"	"10"	"694"	"667"	"1381"	"1"	"291"	"1754"	"0"	"0"	"6269"	"455"	"452"	"2"	"1"	"665"	"0"	"2"	"1090"	"1580"	"10"	"70"	"4"	"136"	"531"	"438"	"1"	"2519"	"496"	"7132"	"3"	"986"	"4337"	"100"	"1559"	"3"	"0"	"1"	"3"	"3078"	"1220"	"3627"	"73"	"137"	"2"	"3302"	"164"	"150"	"153"	"866"	"427"	"132"	"269"	"330"	"4"	"7"	"6"	"2"	"82"	"121"	"158"	"360"	"49"	"3371"	"1638"	"2"	"59"	"3"	"90"	"443"	"1"	"18735"	"976"	"237"	"2994"	"1214"	"470"	"941"	"102"	"8"	"845"	"588"	"135"	"7"	"0"	"13"	"8"	"952"	"196"	"4"	"13906"	"207"	"28"	"351"	"365"	"558"	"1211"	"47"	"809"	"829"	"420"	"391"	"516"	"13"	"407"	"658"	"110"	"483"	"47"	"191"	"865"	"630"	"3151"	"3"	"19119"	"3018"	"487"	"369"	"926"	"98"	"488"	"269"	"620"	"194"	"62"	"4111"	"212"	"281"	"66"	"635"	"234"	"465"	"115"	"233"	"282"	"1899"	"855"	"1438"	"1260"	"94"	"78"	"2159"	"465"	"1313"	"113"	"530"	"841"	"41"	"345"	"26"	"6737"	"26"	"378"	"637"	"484"	"667"	"133"	"188"	"894"	"2"	"18"	"4"	"14"	"7"	"3"	"9"	"11"	"0"	"8"	"278"	"4"	"181"	"0"	"55"	"537"	"70"	"967"	"605"	"362"	"3"	"559"	"478"	"13"	"7"	"1"	"488"	"5"	"70"	"29"	"4"	"18"	"681"	"11"	"14"	"166"	"6"	"445"	"30"	"6"	"307"	"50"	"1050"	"161"	"1704"	"9"	"2"	"9"	"7"	"640"	"1"	"15063"	"1222"	"2270"	"2727"	"346"	"3063"	"0"	"0"	"0"	"1"	"224"	"265"	"21"	"788"	"496"	"576"	"0"	"18"	"699"	"2"	"379"	"131"	"286"	"103"	"627"	"1358"	"446"	"1767"	"32"	"8"	"312"	"242"	"3"	"609"	"103"	"1118"	"3"	"104"	"80"	"8"	"58"	"1622"	"1390"	"117"	"4"	"85"	"3"	"2"	"826"	"404"	"4"	"570"	"1894"	"11"	"3"	"2"	"1"	"4"	"126"	"4"	"66"	"1056"	"2"	"0"	"0"	"29"	"2"	"666"	"241"	"59"	"35"	"3"	"553"	"112"	"1580"	"5"	"219"	"0"	"3"	"531"	"83"	"8567"	"29"	"895"	"777"	"487"	"732"	"19"	"82"	"379"	"787"	"62"	"385"	"2576"	"18"	"1"	"59"	"1"	"5"	"0"	"287"	"11098"	"390"	"2"	"9"	"465"	"236"	"20"	"928"	"83"	"456"	"4"	"11"	"351"	"4618"	"267"	"16"	"6"	"7"	"9"	"0"	"533"	"6"	"246"	"28"	"186"	"24"	"448"	"1275"	"411"	"2"	"731"	"5"	"910"	"138"	"2"	"50"	"3544"	"2"	"4"	"8"	"3"	"3"	"2"	"1207"	"11"	"392"	"1545"	"343"	"3"	"0"	"3"	"635"	"427"	"213"	"1"	"1151"	"1746"	"27"	"121"	"451"	"2"	"1"	"0"	"390"	"887"	"5"	"39"	"5"	"297"	"2090"	"5"	"15362"	"805"	"364"	"265"	"718"	"1913"	"683"	"118"	"1091"	"1631"	"91"	"68"	"80"	"9"	"1"	"1"	"1"	"180"	"642"	"35"	"5"	"16"	"518"	"2372"	"142"	"1230"	"640"	"326"	"1314"	"239"	"568"	"3"	"37"	"6"	"6"	"512"	"26"	"2092"	"1"	"1"	"9"	"330"	"18"	"1020"	"5"	"2"	"12678"	"292"	"258"	"3"	"4"	"859"	"8"	"589"	"1135"	"55"	"1429"	"107"	"89"	"627"	"317"	"200"	"824"	"2851"	"3912"	"326"	"1806"	"2"	"1"	"24"	"9"	"1303"	"4557"	"718"	"235"	"665"	"492"	"66"	"110"	"3"	"45"	"116"	"93"	"322"	"26"	"2583"	"192"	"769"	"3126"	"133"	"0"	"0"	"35"	"4"	"51"	"1218"	"2"	"1026"	"5"	"446"	"1"	"1"	"0"	"176"	"10"	"289"	"428"	"1"	"2"	"10"	"1"	"0"	"0"	"0"	"0"	"6"	"0"	"1"	"7"	"1"	"0"	"2"	"0"	"378"	"1"	"2"	"140"	"93"	"103"	"10"	"48"	"324"	"85"	"2"	"1437"	"88"	"791"	"70"	"0"	"1748"	"574"	"1501"	"364"	"4"	"7"	"1"	"3"	"24"	"2"	"0"	"1"	"0"	"0"	"0"	"1"	"34"	"1"	"68"	"162"	"0"	"0"	"0"	"0"	"940"	"400"	"55"	"294"	"398"	"397"	"0"	"1173"	"211"	"1"	"29"	"78"	"0"	"772"	"5"	"1"	"0"	"0"	"4"	"1"	"4"	"3"	"5"	"2"	"83"	"3"	"36"	"2"	"52"	"75"	"15"	"2"	"4"	"2"	"2"	"1"	"0"	"0"	"653"	"78"	"527"	"1"	"20"	"159"	"438"	"915"	"891"	"245"	"5"	"249"	"1437"	"1033"	"35"	"378"	"3378"	"489"	"421"	"274"	"523"	"1"	"1206"	"765"	"265"	"485"	"858"	"418"	"2"	"3728"	"2"	"35"	"53"	"2"	"892"	"104"	"288"	"15"	"290"	"9"	"824"	"60"	"372"	"31"	"33"	"836"	"691"	"1322"	"1802"	"15"	"10"	"19"	"609"	"92"	"40"	"2113"	"1"	"9"	"1430"	"1091"	"2629"	"555"	"26"	"40"	"75"	"2"	"1"	"3"	"1109"	"668"	"15"	"892"	"1"	"0"	"0"	"0"	"0"	"1"	"718"	"4"	"106"	"1"	"2856"	"365"	"6"	"10"	"1308"	"210"	"189"	"157"	"11"	"1"	"150"	"4"	"3"	"3"	"8"	"856"	"14"	"1152"	"1257"	"671"	"821"	"30"	"119"	"826"	"5"	"209"	"111"	"1"	"0"	"1"	"9"	"3867"	"592"	"6"	"2"	"163"	"409"	"19"	"1"	"6"	"52"	"557"	"45"	"7"	"703"	"36"	"1"	"2"	"0"	"200"	"2"	"79"	"406"	"172"	"576"	"2"	"543"	"499"	"62"	"2"	"212"	"1162"	"1"	"252"	"253"	"328"	"360"	"462"	"346"	"716"	"0"	"26"	"415"	"518"	"988"	"33"	"52"	"336"	"3"	"552"	"976"	"90"	"37"	"141"	"1183"	"1185"	"447"	"1993"	"854"	"382"	"298"	"87"	"207"	"18"	"67"	"893"	"0"	"0"	"31"	"797"	"481"	"506"	"3"	"184"	"66"	"255"	"2673"	"1794"	"325"	"40"	"2"	"1"	"35"	"503"	"433"	"168"	"169"	"705"	"1410"	"102"	"549"	"489"	"1149"	"728"	"499"	"461"	"838"	"606"	"90"	"0"	"79"	"0"	"22"	"14"	"12"	"26"	"308"	"527"	"402"	"1469"	"749"	"854"	"2730"	"195"	"2"	"3"	"696"	"1362"	"100"	"489"	"748"	"96"	"1337"	"608"	"106"	"64"	"365"	"4"	"16"	"0"	"2652"	"11"	"172"	"407"	"277"	"63"	"0"	"15"	"91"	"88"	"185"	"328"	"444"	"803"	"154"	"179"	"196"	"360"	"142"	"321"	"60"	"28"	"1"	"1"	"4468"	"655"	"1945"	"385"	"100"	"37"	"1"	"1"	"3"	"1"	"1"	"0"	"470"	"1115"	"910"	"216"	"1084"	"110"	"3447"	"291"	"366"	"147"	"289"	"130"	"257"	"150"	"218"	"24"	"169"	"687"	"297"	"3"	"721"	"779"	"188"	"3"	"18"	"2583"	"3"	"2"	"2"	"1"	"518"	"4"	"43"	"556"	"122"	"1784"	"38"	"1"	"56"	"1820"	"705"	"628"	"12"	"2"	"722"	"1466"	"1268"	"741"	"694"	"1297"	"623"	"192"	"124"	"5"	"31"	"966"	"192"	"42"	"109"	"92"	"625"	"161"	"4"	"20"	"1"	"0"	"78"	"582"	"293"	"127"	"899"	"0"	"237"	"648"	"125"	"589"	"1189"	"14031"	"4"	"918"	"171"	"805"	"340"	"1534"	"1"	"307"	"393"	"214"	"6"	"1"	"28"	"2542"	"1141"	"97"	"836"	"1273"	"382"	"8"	"216"	"12"	"553"	"2022"	"1"	"2108"	"9"	"1"	"2"	"5"	"0"	"871"	"269"	"242"	"466"	"0"	"43"	"1"	"2"	"1275"	"4"	"577"	"26"	"839"	"327"	"0"	"343"	"1907"	"0"	"0"	"314"	"77"	"2"	"0"	"16"	"161"	"430"	"133"	"8"	"13"	"22"	"131"	"89"	"285"	"0"	"1"	"0"	"0"	"0"	"4"	"4"	"1"	"0"	"3"	"170"	"1"	"298"	"1242"	"1"	"190"	"860"	"185"	"0"	"296"	"3750"	"4"	"29"	"0"	"719"	"1"	"1295"	"36"	"0"	"4"	"595"	"1484"	"140"	"9698"	"648"	"1692"	"518"	"402"	"23"	"0"	"0"	"1"	"546"	"12"	"0"	"53"	"1"	"1"	"2"	"2"	"7"	"1186"	"4"	"1"	"1"	"0"	"0"	"2"	"0"	"52"	"719"	"116"	"3"	"1"	"2"	"50"	"7"	"0"	"10"	"0"	"1"	"5"	"159"	"184"	"1"	"943"	"977"	"1333"	"449"	"656"	"1165"	"2096"	"768"	"0"	"1"	"236"	"259"	"141"	"689"	"11"	"253"	"370"	"419"	"1680"	"547"	"410"	"325"	"821"	"2371"	"608"	"139"	"124"	"50"	"51"	"26"	"155"	"133"	"68"	"2"	"449"	"55"	"67"	"373"	"289"	"159"	"16"	"597"	"30"	"1393"	"241"	"459"	"199"	"87"	"339"	"7"	"364"	"16"	"3"	"0"	"1"	"1"	"0"	"1"	"142"	"1721"	"13"	"335"	"12"	"581"	"765"	"4076"	"1138"	"1"	"139"	"20"	"138"	"560"	"2"	"848"	"48"	"2"	"247"	"81"	"1"	"2772"	"74"	"795"	"1"	"1"	"792"	"298"	"1028"	"27"	"176"	"0"	"3"	"148"	"237"	"172"	"397"	"2022"	"465"	"18"	"92"	"0"	"0"	"33"	"122"	"420"	"5782"	"0"	"0"	"1"	"651"	"1127"	"43"	"0"	"0"	"2"	"274"	"497"	"1"	"2"	"378"	"141"	"99"	"780"	"22"	"10"	"145"	"4"	"96"	"506"	"19"	"0"	"30"	"2760"	"152"	"360"	"516"	"3"	"1690"	"267"	"14"	"6"	"65"	"0"	"309"	"432"	"141"	"142"	"476"	"2"	"194"	"5297"	"229"	"648"	"274"	"2"	"801"	"486"	"17"	"165"	"401"	"315"	"942"	"52"	"18"	"268"	"1"	"0"	"144"	"234"	"2768"	"732"	"12"	"238"	"4"	"1995"	"2347"	"411"	"404"	"239"	"190"	"2550"	"1248"	"84"	"357"	"556"	"0"	"382"	"125"	"268"	"7"	"307"	"772"	"79"	"148"	"29"	"16"	"321"	"2892"	"613"	"299"	"907"	"0"	"111"	"621"	"281"	"181"	"1481"	"383"	"601"	"233"	"35"	"253"	"1374"	"895"	"209"	"48"	"53"	"147"	"4479"	"175"	"16"	"4552"	"1086"	"329"	"411"	"21"	"37"	"200"	"1019"	"6416"	"74"	"4828"	"645"	"402"	"130"	"488"	"860"	"146"	"354"	"788"	"513"	"1344"	"350"	"224"	"491"	"5"	"1243"	"283"	"12"	"9"	"79"	"2060"	"552"	"48"	"3"	"777"	"1327"	"38"	"300"	"1522"	"1306"	"445"	"778"	"5537"	"121"	"341"	"253"	"29"	"341"	"282"	"80"	"0"	"284"	"96"	"466"	"0"	"0"	"5"	"913"	"2"	"171"	"1008"	"210"	"357"	"1313"	"11"	"1892"	"62"	"196"	"97"	"402"	"163"	"2065"	"2"	"77"	"3"	"1"	"339"	"938"	"138"	"2925"	"3"	"2"	"1660"	"147"	"1159"	"2"	"129"	"12"	"240"	"4"	"141"	"44"	"144"	"2499"	"641"	"9"	"1"	"490"	"14"	"1768"	"146"	"166"	"21"	"793"	"1120"	"341"	"25"	"2284"	"248"	"124"	"187"	"4"	"1936"	"508"	"225"	"151"	"1"	"9"	"0"	"1"	"430"	"77"	"25"	"4"	"973"	"179"	"50"	"0"	"254"	"369"	"31"	"460"	"5"	"2"	"89"	"822"	"350"	"212"	"77"	"15894"	"106"	"23138"	"41"	"207"	"62"	"91"	"56"	"68"	"8"	"1811"	"1108"	"2"	"519"	"181"	"485"	"479"	"319"	"611"	"1513"	"112"	"413"	"488"	"8"	"45"	"68"	"1904"	"5"	"208"	"561"	"1874"	"776"	"50"	"254"	"33"	"72"	"11"	"480"	"378"	"409"	"2365"	"10"	"132"	"1"	"209"	"3"	"688"	"166"	"2"	"85"	"527"	"1038"	"555"	"348"	"6"	"2"	"0"	"33"	"243"	"814"	"137"	"619"	"7"	"30"	"530"	"375"	"1275"	"127"	"261"	"43"	"52"	"887"	"847"	"7"	"14"	"4132"	"24"	"697"	"8"	"568"	"0"	"433"	"109"	"375"	"123"	"568"	"9"	"4"	"1651"	"4"	"223"	"360"	"343"	"756"	"785"	"711"	"702"	"11858"	"997"	"80"	"7"	"43"	"1"	"3"	"2"	"77"	"3"	"315"	"3"	"2"	"0"	"365"	"237"	"0"	"5"	"0"	"2"	"297"	"4"	"128"	"38"	"28"	"16"	"52"	"17"	"18"	"7"	"30"	"21"	"1"	"38"	"1100"	"432"	"588"	"546"	"4"	"64"	"635"	"7"	"796"	"408"	"2021"	"22"	"813"	"1313"	"96"	"16"	"318"	"49"	"2"	"565"	"1"	"167"	"1"	"8"	"0"	"6"	"4"	"0"	"245"	"607"	"156"	"458"	"6"	"456"	"216"	"0"	"11"	"3"	"19"	"834"	"387"	"5"	"3"	"1"	"1"	"39"	"192"	"1"	"388"	"1027"	"74"	"535"	"79"	"627"	"19"	"51"	"3639"	"625"	"0"	"16"	"409"	"861"	"43"	"534"	"11"	"4810"	"2"	"5"	"257"	"338"	"2"	"0"	"15"	"0"	"124"	"39"	"7"	"377"	"1461"	"1032"	"237"	"1425"	"19"	"153"	"347"	"14"	"15"	"28"	"64"	"150"	"296"	"384"	"81"	"306"	"160"	"124"	"8"	"439"	"1201"	"1"	"1"	"0"	"3"	"66"	"1102"	"85"	"0"	"1226"	"985"	"3356"	"7"	"1"	"498"	"27"	"5"	"4950"	"0"	"94"	"4"	"3"	"1754"	"0"	"614"	"1013"	"70"	"293"	"1"	"2"	"4"	"292"	"135"	"389"	"2"	"20"	"1"	"4"	"1394"	"1"	"1"	"4"	"0"	"1"	"513"	"4"	"4"	"4203"	"548"	"2075"	"13"	"47"	"47"	"133"	"22"	"7760"	"365"	"2863"	"0"	"0"	"396"	"357"	"950"	"308"	"36"	"1298"	"5"	"7"	"55"	"12"	"192"	"540"	"316"	"1139"	"752"	"1738"	"294"	"2"	"0"	"15"	"0"	"140"	"10"	"1534"	"351"	"0"	"305"	"0"	"191"	"45"	"6"	"300"	"69"	"495"	"770"	"453"	"78"	"2"	"1"	"0"	"6"	"26"	"128"	"635"	"4"	"0"	"50"	"5"	"23"	"0"	"0"	"20"	"314"	"65"	"18"	"535"	"2839"	"93"	"0"	"194"	"174"	"1054"	"1466"	"1"	"0"	"192"	"151"	"2"	"0"	"0"	"259"	"94"	"3010"	"75"	"152"	"493"	"2309"	"239"	"7"	"1446"	"2122"	"0"	"210"	"405"	"2"	"9"	"320"	"128"	"92"	"16"	"10"	"56"	"8"	"202"	"116"	"215"	"7179"	"37"	"330"	"117"	"1865"	"6844"	"359"	"308"	"224"	"1014"	"50"	"1230"	"4809"	"1038"	"2"	"1"	"525"	"508"	"12972"	"30"	"1815"	"1"	"224"	"184"	"439"	"402"	"1219"	"4417"	"132"	"29"	"3663"	"1"	"890"	"348"	"297"	"1465"	"324"	"748"	"65"	"556"	"211"	"486"	"618"	"7"	"205"	"3"	"66"	"53"	"267"	"528"	"434"	"1572"	"289"	"4588"	"724"	"307"	"153"	"437"	"2870"	"11"	"5"	"760"	"588"	"173"	"251"	"554"	"185"	"432"	"682"	"4948"	"2"	"185"	"614"	"0"	"14"	"540"	"18"	"3"	"10"	"37"	"76"	"1484"	"45"	"3"	"0"	"2"	"2"	"497"	"3"	"153"	"4"	"975"	"32"	"322"	"1261"	"14"	"2"	"207"	"1731"	"24"	"1503"	"111"	"488"	"2"	"3"	"0"	"321"	"25"	"410"	"1517"	"171"	"441"	"1252"	"141"	"23"	"1"	"94"	"3946"	"54"	"1788"	"10"	"54"	"460"	"526"	"1960"	"67"	"687"	"0"	"1155"	"18"	"2"	"209"	"196"	"115"	"6"	"295"	"223"	"3"	"199"	"1"	"0"	"49"	"19"	"114"	"654"	"1189"	"661"	"299"	"3"	"1369"	"175"	"763"	"11"	"1"	"348"	"135"	"357"	"16"	"336"	"600"	"0"	"0"	"4"	"89"	"298"	"7"	"457"	"110"	"2047"	"543"	"222"	"0"	"16"	"3"	"74"	"60"	"175"	"265"	"18"	"35"	"470"	"1506"	"1"	"681"	"555"	"3382"	"0"	"6"	"0"	"189"	"354"	"152"	"136"	"192"	"3"	"632"	"391"	"487"	"1"	"1"	"686"	"2346"	"382"	"956"	"299"	"263"	"105"	"156"	"0"	"29"	"119"	"0"	"4"	"266"	"2505"	"1497"	"24"	"117"	"188"	"174"	"0"	"2"	"75"	"274"	"23"	"471"	"17"	"603"	"1"	"74"	"515"	"19"	"316"	"1760"	"260"	"560"	"836"	"1"	"0"	"338"	"1"	"1"	"1"	"2"	"0"	"9"	"0"	"2"	"3"	"0"	"997"	"429"	"79"	"4"	"1255"	"1"	"0"	"422"	"18"	"3"	"1"	"1"	"0"	"1"	"45"	"1"	"0"	"0"	"0"	"1"	"564"	"1"	"156"	"125"	"98"	"279"	"79"	"161"	"0"	"3"	"0"	"0"	"0"	"0"	"0"	"1"	"0"	"1"	"1"	"5"	"884"	"1206"	"651"	"57"	"3"	"15"	"155"	"1"	"539"	"451"	"79"	"304"	"147"	"388"	"89"	"1"	"630"	"202"	"1"	"3"	"59"	"1"	"1"	"2"	"295"	"190"	"2175"	"293"	"313"	"141"	"109"	"65"	"626"	"92"	"7566"	"1"	"3650"	"713"	"574"	"1"	"338"	"0"	"1433"	"246"	"617"	"26"	"344"	"0"	"589"	"860"	"21"	"5"	"41"	"362"	"74"	"525"	"150"	"485"	"273"	"1118"	"2"	"501"	"747"	"5"	"62"	"1"	"49"	"8"	"1081"	"51"	"303"	"364"	"13"	"339"	"4539"	"460"	"349"	"4"	"104"	"220"	"7"	"350"	"53"	"8"	"200"	"931"	"491"	"1910"	"2"	"3"	"4"	"27"	"4"	"600"	"41"	"2"	"18"	"447"	"1126"	"207"	"40"	"1245"	"184"	"228"	"4"	"1521"	"210"	"222"	"257"	"31"	"1318"	"14"	"286"	"1"	"3296"	"476"	"256"	"3107"	"4067"	"220"	"6"	"28"	"757"	"303"	"8"	"1083"	"1"	"120"	"0"	"1"	"565"	"124"	"504"	"1277"	"203"	"505"	"2"	"9"	"13"	"6"	"6"	"2"	"2"	"4"	"7"	"25"	"508"	"83"	"301"	"2"	"0"	"7"	"1"	"200"	"27"	"155"	"78"	"0"	"0"	"1"	"18"	"67"	"0"	"73"	"639"	"791"	"329"	"1"	"314"	"118"	"129"	"691"	"1220"	"284"	"1157"	"1"	"395"	"77"	"127"	"59"	"244"	"523"	"471"	"41"	"149"	"216"	"71"	"664"	"103"	"443"	"61"	"15"	"183"	"11"	"865"	"1699"	"12317"	"170"	"1503"	"1105"	"3"	"1"	"439"	"3"	"2"	"221"	"417"	"6"	"253"	"1"	"2"	"67"	"115"	"0"	"158"	"905"	"3"	"1"	"65"	"340"	"658"	"284"	"189"	"622"	"1530"	"156"	"470"	"590"	"23"	"285"	"511"	"264"	"174"	"0"	"141"	"1024"	"160"	"34"	"52"	"948"	"9"	"0"	"322"	"748"	"1425"	"1060"	"908"	"136"	"41"	"2824"	"9188"	"176"	"1307"	"94"	"2"	"10051"	"1488"	"360"	"2"	"0"	"0"	"0"	"1"	"86"	"398"	"18"	"47"	"190"	"35"	"2678"	"175"	"831"	"257"	"467"	"47"	"912"	"1779"	"153"	"546"	"3"	"1"	"331"	"456"	"2799"	"572"	"408"	"254"	"989"	"51"	"179"	"118"	"0"	"225"	"565"	"736"	"4"	"800"	"774"	"11"	"77"	"39"	"20"	"101"	"146"	"481"	"391"	"256"	"7"	"15"	"240"	"0"	"9849"	"2441"	"1"	"10"	"3"	"8"	"5"	"433"	"58"	"685"	"423"	"73"	"111"	"414"	"612"	"10"	"760"	"5"	"41"	"186"	"1310"	"0"	"9"	"287"	"4813"	"1691"	"6212"	"4"	"16"	"2"	"155"	"9"	"186"	"0"	"27"	"0"	"31"	"63"	"3"	"860"	"6"	"11"	"467"	"0"	"2"	"0"	"976"	"246"	"195"	"173"	"10"	"206"	"2263"	"131"	"15"	"1025"	"1"	"631"	"29"	"1475"	"759"	"3089"	"3235"	"0"	"1184"	"19"	"910"	"2"	"0"	"68"	"1862"	"15"	"627"	"54"	"0"	"1"	"23"	"10"	"615"	"3294"	"693"	"0"	"0"	"6"	"21"	"187"	"686"	"0"	"2"	"11"	"0"	"2"	"767"	"837"	"360"	"546"	"2"	"3"	"250"	"429"	"1074"	"907"	"10"	"144"	"13"	"688"	"498"	"0"	"146"	"1080"	"7"	"4102"	"140"	"108"	"374"	"3747"	"35"	"152"	"1324"	"2571"	"1"	"126"	"83"	"1176"	"227"	"195"	"183"	"224"	"295"	"1060"	"0"	"0"	"3"	"68"	"691"	"159"	"175"	"2"	"1045"	"28"	"272"	"645"	"820"	"5"	"11"	"12"	"567"	"1969"	"92"	"258"	"10"	"369"	"9"	"6"	"10"	"0"	"5"	"14"	"350"	"0"	"7"	"244"	"292"	"2"	"479"	"361"	"288"	"221"	"129"	"129"	"8"	"1220"	"773"	"171"	"454"	"28"	"4"	"4"	"323"	"495"	"290"	"46"	"3"	"5"	"1033"	"268"	"600"	"946"	"395"	"12755"	"0"	"0"	"1"	"4"	"30"	"102"	"410"	"46"	"1"	"259"	"13"	"0"	"0"	"237"	"577"	"2153"	"34"	"205"	"462"	"8"	"16"	"1039"	"431"	"2"	"165"	"4"	"39"	"639"	"1656"	"109"	"1124"	"1062"	"943"	"1341"	"4"	"6"	"1"	"19"	"6"	"5857"	"690"	"101"	"2"	"6"	"18"	"21"	"205"	"49"	"14"	"0"	"478"	"38"	"138"	"518"	"689"	"202"	"1128"	"618"	"1573"	"30"	"224"	"1198"	"257"	"534"	"2074"	"323"	"5"	"1591"	"365"	"460"	"5"	"388"	"1008"	"22"	"236"	"714"	"275"	"1263"	"5"	"1357"	"6"	"66"	"441"	"509"	"153"	"207"	"755"	"110"	"401"	"6"	"369"	"246"	"321"	"123"	"3686"	"488"	"173"	"1276"	"89"	"624"	"310"	"56"	"5"	"141"	"309"	"1176"	"501"	"721"	"452"	"274"	"2649"	"1097"	"4"	"275"	"99"	"1042"	"1074"	"825"	"83"	"1484"	"0"	"5"	"0"	"0"	"1"	"0"	"3"	"97"	"0"	"1"	"3"	"2"	"1"	"3"	"192"	"266"	"918"	"2669"	"1007"	"0"	"797"	"3"	"25"	"4"	"1324"	"94"	"365"	"1"	"0"	"2"	"1"	"1378"	"424"	"30"	"295"	"11"	"770"	"427"	"506"	"323"	"1612"	"86"	"2"	"42"	"0"	"161"	"620"	"16"	"1992"	"319"	"5"	"5"	"435"	"371"	"389"	"724"	"102"	"134"	"2052"	"134"	"55"	"2"	"0"	"341"	"332"	"447"	"0"	"2"	"82"	"862"	"763"	"38"	"1"	"5"	"3"	"46"	"321"	"34"	"18"	"150"	"640"	"1874"	"159"	"0"	"694"	"67"	"741"	"1471"	"208"	"197"	"190"	"550"	"24"	"829"	"0"	"500"	"748"	"122"	"164"	"236"	"380"	"0"	"1"	"6113"	"66"	"7"	"549"	"97"	"274"	"1668"	"378"	"78"	"194"	"1420"	"1053"	"211"	"1205"	"1404"	"950"	"13"	"0"	"143"	"239"	"173"	"561"	"76"	"404"	"11"	"194"	"4604"	"1206"	"214"	"283"	"25"	"723"	"440"	"566"	"297"	"252"	"144"	"223"	"68"	"488"	"22"	"247"	"202"	"1048"	"165"	"233"	"105"	"244"	"554"	"340"	"697"	"59"	"245"	"1"	"1062"	"412"	"57"	"260"	"284"	"906"	"1041"	"1475"	"327"	"7603"	"280"	"104"	"11"	"145"	"93"	"0"	"2323"	"26"	"814"	"14"	"58"	"1223"	"687"	"8"	"574"	"4"	"20"	"3632"	"0"	"2"	"673"	"39"	"510"	"683"	"923"	"8"	"15"	"5"	"2"	"73"	"1"	"1"	"1855"	"2081"	"373"	"9895"	"122"	"118"	"929"	"262"	"5"	"0"	"12"	"15"	"8"	"124"	"0"	"1"	"8"	"175"	"85"	"1"	"1"	"1943"	"466"	"191"	"99"	"25"	"3"	"687"	"129"	"841"	"3"	"3"	"67"	"4"	"18"	"19"	"118"	"533"	"26"	"19367"	"464"	"4"	"2"	"2"	"397"	"0"	"6"	"903"	"495"	"34"	"2"	"6"	"9"	"0"	"65"	"1"	"0"	"1"	"0"	"554"	"3"	"20"	"713"	"133"	"261"	"0"	"0"	"0"	"9"	"5"	"4"	"147"	"3513"	"0"	"292"	"389"	"50"	"5"	"1398"	"22"	"2"	"1038"	"1962"	"298"	"24"	"986"	"3"	"519"	"902"	"0"	"0"	"337"	"1"	"1868"	"684"	"17"	"9"	"52"	"1"	"149"	"250"	"520"	"115"	"6"	"1716"	"175"	"84"	"6"	"68"	"29"	"565"	"9"	"290"	"482"	"37"	"1746"	"8"	"242"	"205"	"120"	"9"	"5"	"442"	"13"	"2"	"252"	"53"	"3"	"562"	"1044"	"1"	"164"	"409"	"805"	"787"	"132"	"1"	"20"	"300"	"293"	"527"	"618"	"1"	"2743"	"349"	"16"	"21"	"2"	"471"	"13"	"13"	"2"	"2"	"2"	"1052"	"1304"	"109"	"1398"	"131"	"633"	"2"	"3"	"222"	"0"	"4"	"0"	"474"	"10587"	"2131"	"380"	"3769"	"250"	"0"	"723"	"1"	"1035"	"0"	"499"	"1036"	"1979"	"52"	"251"	"227"	"103"	"689"	"3"	"3"	"0"	"2"	"973"	"43"	"4"	"30"	"172"	"3282"	"18"	"623"	"3013"	"472"	"35"	"532"	"22"	"914"	"770"	"2"	"4"	"0"	"8"	"32"	"0"	"392"	"540"	"126"	"1044"	"358"	"71"	"343"	"9"	"826"	"6"	"387"	"0"	"2"	"720"	"28"	"86"	"87"	"1641"	"400"	"521"	"1063"	"382"	"556"	"410"	"432"	"285"	"0"	"253"	"588"	"2804"	"366"	"1258"	"1481"	"2889"	"2299"	"5802"	"81"	"1113"	"281"	"16157"	"379"	"1547"	"1155"	"119"	"2"	"232"	"5"	"844"	"9"	"51"	"131"	"625"	"516"	"147"	"95"	"46"	"347"	"1142"	"1115"	"493"	"263"	"96"	"53"	"407"	"826"	"195"	"130"	"2402"	"4"	"0"	"47"	"840"	"1"	"513"	"5"	"542"	"120"	"6"	"21"	"2"	"341"	"181"	"219"	"133"	"193"	"3029"	"28"	"392"	"7"	"7"	"3"	"35"	"379"	"412"	"501"	"597"	"267"	"909"	"15"	"2"	"576"	"644"	"467"	"258"	"3118"	"16"	"945"	"22"	"246"	"351"	"33"	"1414"	"1591"	"1565"	"39"	"0"	"494"	"14"	"472"	"432"	"9"	"179"	"570"	"1677"	"352"	"21"	"3933"	"361"	"195"	"35"	"177"	"270"	"56"	"3910"	"754"	"338"	"650"	"620"	"0"	"0"	"2"	"6"	"633"	"440"	"289"	"246"	"33"	"157"	"9"	"20"	"27"	"15"	"220"	"28"	"10800"	"304"	"3"	"5"	"207"	"0"	"5509"	"2802"	"118"	"293"	"866"	"2"	"207"	"39"	"503"	"582"	"4560"	"124"	"220"	"1136"	"85"	"206"	"7139"	"0"	"1"	"51"	"7"	"425"	"331"	"499"	"27"	"1365"	"1"	"1"	"1"	"1366"	"149"	"18"	"5"	"6"	"173"	"14"	"4"	"853"	"310"	"4"	"331"	"0"	"1"	"1"	"4"	"4"	"20"	"282"	"264"	"2245"	"1"	"28"	"5"	"6"	"9"	"351"	"1128"	"25"	"11"	"7"	"13596"	"21"	"16"	"99"	"3"	"579"	"378"	"758"	"6"	"4"	"17"	"5"	"1"	"138"	"1309"	"3"	"5"	"151"	"72"	"29"	"2930"	"1199"	"44"	"3"	"0"	"0"	"0"	"96"	"10"	"293"	"875"	"2030"	"188"	"0"	"0"	"4"	"1"	"144"	"57"	"359"	"1"	"2"	"20251"	"10681"	"191"	"371"	"1157"	"3"	"505"	"895"	"14"	"7"	"3"	"1527"	"984"	"5"	"11"	"501"	"9622"	"16140"	"666"	"678"	"9"	"370"	"0"	"1"	"201"	"363"	"109"	"446"	"1652"	"499"	"1392"	"401"	"231"	"1681"	"377"	"4196"	"2189"	"8"	"77"	"597"	"948"	"179"	"3"	"694"	"441"	"654"	"6908"	"215"	"45"	"57"	"175"	"183"	"6"	"8833"	"3501"	"1383"	"1644"	"0"	"2"	"1766"	"281"	"2129"	"133"	"65"	"5"	"61206"	"0"	"2"	"2"	"0"	"1"	"0"	"144"	"820"	"0"	"1"	"0"	"5"	"11"	"2"	"64"	"6"	"792"	"1739"	"6044"	"16034"	"1658"	"110"	"301"	"600"	"4"	"109"	"14"	"3"	"1"	"3"	"1"	"0"	"1"	"1"	"0"	"1809"	"333"	"0"	"1"	"110"	"30"	"717"	"4"	"1"	"3"	"26"	"0"	"0"	"759"	"1"	"0"	"0"	"0"	"4"	"1785"	"32"	"2"	"77"	"1077"	"162"	"2982"	"115"	"1146"	"67"	"294"	"1085"	"2"	"2"	"1"	"452"	"409"	"146"	"2142"	"77"	"1954"	"1837"	"522"	"1808"	"361"	"771"	"622"	"310"	"533"	"113"	"168"	"143"	"266"	"6"	"407"	"865"	"521"	"800"	"2194"	"112"	"629"	"312"	"2338"	"22"	"27"	"23"	"130"	"361"	"816"	"330"	"1054"	"1"	"1315"	"87"	"76"	"373"	"23"	"36"	"250"	"12"	"22"	"254"	"9"	"0"	"0"	"228"	"2402"	"399"	"729"	"20"	"408"	"23"	"0"	"1"	"1"	"0"	"40"	"17"	"2"	"30"	"1"	"159"	"1620"	"97"	"14125"	"2"	"10"	"425"	"278"	"14"	"404"	"135"	"261"	"92"	"13"	"6"	"380"	"1"	"4"	"0"	"4842"	"980"	"0"	"68"	"219"	"34"	"775"	"170"	"63"	"281"	"181"	"2"	"12"	"158"	"5"	"236"	"776"	"10905"	"63"	"0"	"4"	"534"	"2"	"3"	"2"	"410"	"121"	"339"	"1"	"10"	"176"	"4305"	"386"	"7"	"736"	"2919"	"832"	"738"	"192"	"1123"	"526"	"1"	"0"	"76"	"0"	"94"	"12"	"590"	"540"	"3"	"1328"	"0"	"0"	"174"	"1"	"0"	"2"	"2"	"0"	"0"	"1"	"25"	"136"	"0"	"0"	"4"	"75"	"1"	"0"	"0"	"17"	"0"	"3"	"27"	"252"	"20"	"461"	"5"	"2"	"17"	"14"	"0"	"1"	"1"	"149"	"55"	"631"	"1795"	"0"	"0"	"2"	"13"	"812"	"1"	"3"	"0"	"1336"	"219"	"365"	"288"	"1209"	"160"	"1"	"5"	"0"	"9"	"2800"	"3470"	"7"	"1020"	"125"	"125"	"67"	"0"	"192"	"1"	"1"	"2"	"591"	"1440"	"12578"	"6"	"951"	"1064"	"169"	"271"	"415"	"404"	"0"	"1"	"305"	"0"	"3"	"155"	"6"	"58"	"443"	"479"	"801"	"4"	"2"	"266"	"510"	"10"	"1"	"9"	"116"	"151"	"214"	"0"	"12"	"1794"	"23"	"363"	"112"	"4849"	"2437"	"790"	"824"	"890"	"1561"	"1767"	"3130"	"50"	"1602"	"664"	"268"	"109"	"1"	"295"	"2"	"223"	"348"	"76"	"2"	"488"	"0"	"2667"	"1211"	"5902"	"127"	"6354"	"4009"	"878"	"998"	"477"	"273"	"31"	"555"	"12"	"118"	"1210"	"233"	"179"	"1049"	"9517"	"1657"	"418"	"320"	"381"	"218"	"73"	"359"	"1"	"363"	"1473"	"381"	"1"	"89"	"464"	"196"	"3"	"307"	"67"	"735"	"1628"	"1034"	"174"	"271"	"94"	"971"	"500"	"71"	"592"	"116"	"289"	"0"	"21"	"54"	"22"	"10"	"18"	"0"	"1"	"1011"	"574"	"578"	"370"	"329"	"271"	"2052"	"874"	"5"	"449"	"890"	"1197"	"6"	"1"	"75"	"1"	"7"	"1150"	"6089"	"27"	"48"	"358"	"150"	"647"	"1"	"6"	"8"	"1916"	"355"	"524"	"717"	"322"	"1136"	"17"	"0"	"7767"	"61"	"267"	"511"	"543"	"9"	"17"	"1"	"1"	"9"	"5"	"2"	"0"	"1"	"0"	"1"	"5"	"2"	"0"	"0"	"5"	"2"	"12"	"4"	"31"	"892"	"4"	"588"	"105"	"671"	"575"	"30"	"372"	"117"	"2475"	"1904"	"31"	"113"	"63"	"302"	"0"	"94"	"303"	"8"	"777"	"2145"	"1006"	"1362"	"0"	"491"	"1143"	"1024"	"857"	"47"	"68"	"9"	"356"	"579"	"479"	"586"	"2"	"488"	"518"	"309"	"6947"	"226"	"1392"	"12940"	"136"	"1"	"606"	"37"	"4"	"1375"	"2911"	"3"	"921"	"1003"	"1106"	"23"	"1044"	"434"	"1486"	"617"	"228"	"381"	"623"	"136"	"5"	"12"	"495"	"185"	"0"	"11291"	"2137"	"266"	"1375"	"145"	"460"	"559"	"1112"	"480"	"286"	"0"	"2"	"56"	"529"	"1913"	"433"	"0"	"1"	"405"	"195"	"0"	"699"	"319"	"347"	"52"	"61"	"290"	"231"	"785"	"252"	"367"	"279"	"153"	"664"	"68"	"2"	"361"	"1218"	"15"	"1031"	"1"	"35"	"78"	"24"	"1"	"4"	"4"	"287"	"673"	"3"	"417"	"593"	"401"	"332"	"1986"	"2"	"620"	"370"	"6"	"1"	"3"	"11"	"1"	"22"	"0"	"92"	"12"	"613"	"979"	"2328"	"754"	"6674"	"3227"	"3"	"1173"	"1729"	"2"	"1675"	"610"	"3458"	"2"	"1051"	"847"	"2044"	"11819"	"0"	"1563"	"14"	"1909"	"279"	"2840"	"2"	"31"	"1"	"0"	"462"	"1511"	"2"	"1"	"653"	"599"	"55"	"35"	"274"	"0"	"198"	"132"	"323"	"1"	"299"	"3718"	"31"	"441"	"0"	"839"	"632"	"138"	"65"	"53"	"323"	"3412"	"330"	"55"	"1"	"0"	"95"	"880"	"101"	"1221"	"7"	"477"	"1210"	"355"	"1166"	"297"	"7627"	"5235"	"549"	"710"	"658"	"404"	"1705"	"248"	"1968"	"147"	"5"	"134"	"1032"	"129"	"185"	"4"	"429"	"578"	"179"	"2329"	"11"	"2816"	"257"	"860"	"8"	"55"	"204"	"766"	"4"	"360"	"1148"	"326"	"255"	"671"	"41"	"19"	"17"	"1299"	"216"	"5417"	"45"	"952"	"784"	"550"	"315"	"159"	"10"	"9"	"5420"	"222"	"1204"	"565"	"691"	"72"	"3190"	"3026"	"71"	"51"	"8"	"0"	"3"	"6"	"1"	"504"	"341"	"511"	"413"	"20"	"693"	"436"	"1341"	"497"	"12"	"2"	"2"	"228"	"3"	"911"	"451"	"229"	"1"	"549"	"451"	"1016"	"105"	"386"	"1248"	"2181"	"465"	"1"	"84"	"451"	"11188"	"1920"	"523"	"2148"	"1062"	"631"	"114"	"1847"	"7"	"47"	"152"	"2693"	"593"	"60"	"46"	"519"	"30094"	"2"	"368"	"48179"	"1"	"64"	"405"	"3"	"4"	"2179"	"115"	"2151"	"30"	"870"	"1"	"142"	"783"	"805"	"3"	"1"	"28"	"0"	"133"	"68"	"70"	"4"	"3437"	"3"	"990"	"127"	"30"	"0"	"445"	"145"	"1517"	"0"	"84"	"6"	"83"	"2295"	"324"	"2372"	"710"	"25"	"1577"	"2"	"0"	"0"	"0"	"99"	"356"	"6"	"0"	"2"	"119"	"5"	"2"	"3"	"175"	"977"	"279"	"521"	"1222"	"877"	"188"	"218"	"3838"	"306"	"13"	"54"	"2"	"49"	"1936"	"595"	"425"	"550"	"146"	"8"	"20"	"5"	"3"	"20"	"3930"	"88"	"22"	"432"	"1324"	"580"	"603"	"4"	"3838"	"102"	"2"	"180"	"781"	"0"	"6586"	"236"	"706"	"8590"	"7375"	"12"	"541"	"759"	"100"	"97"	"201"	"1"	"0"	"433"	"368"	"296"	"160"	"334"	"178"	"1"	"2"	"138"	"137"	"937"	"0"	"2"	"1083"	"0"	"0"	"1203"	"2"	"637"	"611"	"260"	"500"	"1395"	"1420"	"3"	"0"	"2033"	"14"	"1061"	"903"	"797"	"289"	"5"	"13"	"1529"	"151"	"1023"	"92"	"297"	"500"	"12"	"502"	"289"	"442"	"41"	"1081"	"15"	"25"	"29"	"38"	"38"	"3"	"1"	"287"	"434"	"596"	"2165"	"4215"	"12"	"401"	"1"	"3"	"1"	"3"	"0"	"10"	"782"	"1"	"0"	"17"	"0"	"0"	"2"	"2"	"0"	"0"	"0"	"405"	"816"	"4865"	"1"	"0"	"39"	"856"	"121"	"1"	"348"	"522"	"367"	"97"	"244"	"135"	"4"	"10"	"111"	"116"	"255"	"1491"	"0"	"624"	"157"	"691"	"225"	"181"	"0"	"2"	"5"	"527"	"104"	"311"	"779"	"323"	"3"	"381"	"576"	"10"	"2"	"3"	"0"	"615"	"164"	"64"	"995"	"529"	"310"	"23"	"339"	"0"	"491"	"1840"	"181"	"59"	"636"	"781"	"1253"	"217"	"598"	"381"	"1809"	"15"	"586"	"130"	"1458"	"1"	"3"	"1"	"6"	"1"	"3"	"2"	"0"	"0"	"0"	"2"	"6168"	"1055"	"269"	"259"	"1548"	"1026"	"10"	"9"	"4"	"1"	"572"	"1"	"115"	"159"	"8392"	"280"	"108"	"100"	"9"	"515"	"288"	"2"	"178"	"0"	"385"	"108"	"272"	"728"	"12"	"3"	"20"	"700"	"413"	"9"	"6"	"1161"	"7"	"5"	"11"	"279"	"4"	"7"	"1394"	"89"	"153"	"631"	"15733"	"23"	"1377"	"36"	"4269"	"1231"	"961"	"8"	"33"	"269"	"701"	"413"	"558"	"778"	"12152"	"40"	"0"	"0"	"1"	"206"	"16"	"0"	"10"	"3"	"0"	"4"	"39"	"574"	"317"	"1152"	"580"	"55"	"31"	"1"	"5"	"1"	"0"	"799"	"101"	"334"	"234"	"1"	"1"	"1"	"1"	"2955"	"294"	"0"	"1145"	"0"	"285"	"0"	"1327"	"0"	"5"	"4"	"284"	"1263"	"323"	"207"	"553"	"3"	"131"	"3613"	"723"	"72"	"14"	"0"	"2796"	"115"	"911"	"691"	"2152"	"2912"	"596"	"270"	"434"	"379"	"12"	"923"	"927"	"641"	"1034"	"155"	"283"	"5266"	"507"	"407"	"7"	"8"	"75"	"457"	"4"	"139"	"208"	"1546"	"1049"	"528"	"993"	"2602"	"241"	"1"	"37"	"8"	"2"	"2"	"2"	"2"	"501"	"2"	"208"	"2028"	"429"	"381"	"69"	"305"	"1059"	"84"	"324"	"591"	"308"	"11"	"150"	"1963"	"3"	"2130"	"3"	"248"	"429"	"6"	"27"	"108"	"302"	"23"	"1966"	"1260"	"2"	"104"	"3980"	"1344"	"556"	"4"	"23"	"248"	"11"	"777"	"62"	"486"	"1355"	"315"	"73"	"5"	"610"	"28"	"576"	"1689"	"1365"	"257"	"122"	"170"	"422"	"4"	"74"	"570"	"209"	"1"	"2331"	"3862"	"2399"	"121"	"708"	"614"	"13"	"79"	"77"	"149"	"580"	"463"	"290"	"2479"	"421"	"96"	"801"	"479"	"435"	"697"	"312"	"503"	"3"	"12"	"845"	"3"	"35"	"2268"	"368"	"84"	"9"	"12"	"8"	"1"	"1"	"11"	"0"	"277"	"62"	"566"	"5"	"124"	"1143"	"23"	"127"	"1558"	"2"	"8"	"207"	"2488"	"761"	"3"	"40"	"15"	"673"	"142"	"429"	"303"	"126"	"0"	"961"	"2224"	"444"	"1074"	"682"	"1057"	"375"	"831"	"61"	"844"	"0"	"1"	"2"	"1"	"0"	"6251"	"207"	"466"	"776"	"5061"	"1229"	"16886"	"12"	"177"	"3140"	"205"	"44"	"1464"	"6442"	"160"	"659"	"2"	"1717"	"526"	"736"	"2025"	"14"	"64"	"1343"	"1"	"13037"	"410"	"562"	"3"	"80"	"5"	"4"	"3"	"3"	"2"	"211"	"482"	"4"	"1684"	"4"	"8"	"0"	"1503"	"159"	"68"	"1106"	"11"	"0"	"6"	"1"	"587"	"0"	"2"	"2"	"3"	"0"	"11"	"67"	"3"	"241"	"557"	"940"	"2171"	"1"	"6"	"703"	"18"	"0"	"27"	"462"	"1271"	"0"	"1085"	"1395"	"219"	"723"	"21"	"0"	"31"	"28"	"6"	"25"	"0"	"153"	"57"	"3348"	"1546"	"321"	"109"	"142"	"1816"	"142"	"49"	"32"	"5800"	"208"	"10"	"291"	"5"	"1"	"668"	"1132"	"824"	"502"	"93"	"53"	"320"	"9"	"3231"	"2"	"16"	"2"	"8908"	"531"	"83"	"217"	"59"	"680"	"26"	"316"	"1631"	"247"	"1069"	"2"	"325"	"781"	"621"	"0"	"7"	"94"	"768"	"25"	"151"	"579"	"418"	"1837"	"479"	"13"	"12"	"172"	"897"	"614"	"24"	"23"	"3"	"249"	"328"	"24107"	"50"	"0"	"813"	"348"	"609"	"340"	"74"	"2"	"1242"	"447"	"195"	"1763"	"4143"	"188"	"538"	"14"	"172"	"208"	"0"	"0"	"332"	"117"	"94"	"89"	"12"	"60"	"41"	"0"	"2"	"595"	"9"	"4"	"1"	"493"	"3"	"9"	"2"	"7"	"1"	"829"	"193"	"68"	"622"	"3037"	"147"	"112"	"36"	"101"	"189"	"597"	"160"	"26"	"520"	"128"	"21"	"720"	"518"	"2"	"2369"	"0"	"104"	"860"	"0"	"0"	"0"	"768"	"5"	"288"	"866"	"8"	"0"	"148"	"356"	"173"	"4"	"250"	"2536"	"322"	"27919"	"48"	"0"	"0"	"2"	"2"	"5579"	"65"	"6"	"11497"	"1185"	"359"	"326"	"5"	"198"	"11727"	"3466"	"1200"	"3"	"53"	"139"	"3"	"63"	"1"	"305"	"43"	"4613"	"55"	"242"	"34"	"1266"	"470"	"162"	"2760"	"471"	"0"	"1"	"643"	"21"	"5835"	"5314"	"188"	"5"	"379"	"175"	"3"	"0"	"3"	"2260"	"33"	"109"	"445"	"168"	"2"	"1"	"1868"	"37"	"171"	"0"	"0"	"932"	"2122"	"959"	"830"	"484"	"436"	"5"	"7"	"1"	"1"	"0"	"1"	"4"	"50"	"104"	"574"	"24"	"268"	"427"	"10"	"628"	"9352"	"0"	"20"	"201"	"524"	"4"	"65"	"0"	"1907"	"2176"	"0"	"109"	"326"	"6"	"1000"	"132"	"860"	"2"	"2"	"0"	"0"	"4285"	"18844"	"946"	"134"	"307"	"397"	"3"	"332"	"13"	"271"	"7"	"587"	"679"	"100"	"102"	"89"	"1"	"3"	"10"	"200"	"7"	"0"	"0"	"3"	"305"	"89"	"1"	"1"	"5"	"3"	"0"	"1007"	"21"	"206"	"41"	"8"	"887"	"18"	"120"	"117"	"566"	"1871"	"339"	"679"	"1029"	"655"	"449"	"595"	"154"	"481"	"95"	"840"	"1841"	"62"	"329"	"42"	"146"	"150"	"1138"	"753"	"282"	"392"	"204"	"117"	"16"	"88"	"791"	"63"	"566"	"217"	"661"	"126"	"169"	"11"	"115"	"5"	"3"	"7"	"40"	"6"	"245"	"42"	"5"	"18"	"0"	"40"	"1110"	"549"	"270"	"0"	"522"	"7"	"867"	"1"	"6"	"165"	"736"	"64"	"359"	"855"	"148"	"10"	"1377"	"48"	"1"	"1859"	"429"	"0"	"601"	"393"	"2458"	"168"	"6"	"245"	"589"	"555"	"2333"	"780"	"174"	"622"	"1701"	"124"	"143"	"369"	"2209"	"230"	"1763"	"202"	"54"	"785"	"118"	"1108"	"704"	"4562"	"554"	"150"	"1"	"300"	"35"	"5"	"732"	"144"	"33"	"26"	"279"	"290"	"160"	"88"	"677"	"11"	"69"	"2930"	"23"	"8"	"5190"	"255"	"86"	"148"	"520"	"892"	"791"	"35"	"454"	"738"	"223"	"991"	"710"	"64"	"158"	"17"	"37"	"198"	"384"	"4434"	"3"	"502"	"8650"	"1"	"24"	"58"	"298"	"16"	"312"	"399"	"625"	"506"	"1642"	"328"	"532"	"250"	"547"	"192"	"21"	"13"	"162"	"787"	"233"	"5"	"384"	"1888"	"628"	"470"	"284"	"2113"	"397"	"11"	"2505"	"20"	"159"	"703"	"922"	"1077"	"143"	"988"	"335"	"118"	"120"	"4"	"1400"	"666"	"1066"	"84"	"1999"	"1127"	"338"	"842"	"250"	"1033"	"20"	"2"	"417"	"646"	"2"	"0"	"52"	"265"	"750"	"12"	"0"	"0"	"33"	"299"	"761"	"413"	"433"	"214"	"21"	"4989"	"14"	"155"	"153"	"316"	"15"	"3"	"112"	"0"	"1613"	"210"	"790"	"23"	"0"	"376"	"174"	"3"	"484"	"128"	"1016"	"1759"	"480"	"3"	"1"	"1811"	"51"	"1"	"4"	"2"	"738"	"30"	"1305"	"157"	"2"	"460"	"1"	"168"	"116"	"2"	"12"	"464"	"4"	"1"	"1234"	"111"	"867"	"114"	"1355"	"5309"	"1776"	"68"	"3492"	"998"	"10444"	"79"	"1"	"1"	"0"	"90"	"10"	"3"	"693"	"40"	"2"	"92"	"862"	"194"	"881"	"399"	"629"	"0"	"1190"	"609"	"200"	"2137"	"1949"	"0"	"0"	"0"	"275"	"6"	"4"	"2"	"3"	"1"	"5"	"428"	"200"	"429"	"48"	"252"	"245"	"835"	"229"	"139"	"347"	"59"	"119"	"508"	"57"	"362"	"812"	"864"	"238"	"280"	"41"	"728"	"3932"	"248"	"446"	"1"	"2"	"12"	"94"	"776"	"596"	"432"	"246"	"28"	"44"	"0"	"0"	"11502"	"992"	"7"	"49"	"838"	"1537"	"1"	"827"	"303"	"76"	"404"	"37"	"234"	"0"	"3015"	"487"	"1565"	"248"	"19"	"166"	"1882"	"145"	"69"	"90"	"128"	"84"	"451"	"282"	"192"	"187"	"41"	"28"	"1529"	"1"	"2040"	"783"	"1273"	"280"	"239"	"3"	"410"	"2"	"122"	"1914"	"470"	"155"	"267"	"898"	"423"	"1262"	"131"	"42"	"3"	"1307"	"1"	"4"	"60"	"443"	"107"	"256"	"406"	"218"	"430"	"1508"	"1408"	"1759"	"1054"	"395"	"63"	"1"	"0"	"440"	"8"	"731"	"176"	"530"	"208"	"76"	"101"	"4"	"343"	"29"	"150"	"77"	"24"	"181"	"2"	"1"	"46"	"4"	"3"	"2"	"7"	"128"	"434"	"11"	"1130"	"51"	"528"	"98"	"3"	"0"	"200"	"379"	"3"	"2641"	"1511"	"191"	"854"	"788"	"1519"	"71"	"355"	"3362"	"1619"	"1021"	"1486"	"1819"	"947"	"53"	"1854"	"2431"	"288"	"3057"	"985"	"640"	"106"	"414"	"2845"	"2528"	"688"	"226"	"16"	"5928"	"23659"	"647"	"564"	"2"	"0"	"0"	"225"	"156"	"33361"	"1110"	"1307"	"400"	"2132"	"155"	"796"	"1864"	"1"	"90"	"1815"	"10750"	"6909"	"9"	"410"	"3978"	"84"	"1253"	"0"	"230"	"102"	"13"	"6"	"10"	"31"	"0"	"0"	"0"	"5"	"1"	"2"	"0"	"47"	"1595"	"181"	"490"	"17"	"140"	"113"	"0"	"1886"	"1910"	"119"	"1"	"25"	"1580"	"8"	"119"	"531"	"296"	"3195"	"113"	"53"	"185"	"19779"	"0"	"75"	"7931"	"4584"	"1929"	"517"	"163"	"528"	"2736"	"771"	"742"	"5244"	"1841"	"1287"	"7"	"1"	"4"	"169"	"0"	"520"	"2"	"1388"	"278"	"1099"	"220"	"622"	"8"	"36"	"1"	"1413"	"247"	"3820"	"103"	"1107"	"107"	"435"	"5"	"16"	"388"	"263"	"262"	"499"	"23"	"55"	"232"	"0"	"3"	"3467"	"540"	"594"	"568"	"1538"	"531"	"1041"	"371"	"421"	"1331"	"374"	"718"	"400"	"81"	"3"	"0"	"29"	"195"	"1"	"1057"	"304"	"23"	"105"	"1"	"62"	"5"	"1"	"123"	"1105"	"1927"	"1342"	"158"	"841"	"474"	"218"	"182"	"5"	"2394"	"409"	"14259"	"2"	"471"	"3"	"457"	"2"	"386"	"3885"	"244"	"103"	"27644"	"85"	"46"	"0"	"27"	"834"	"125"	"141"	"237"	"107"	"1104"	"1450"	"110"	"6"	"1"	"0"	"1"	"5"	"1499"	"1071"	"500"	"512"	"907"	"1521"	"383"	"494"	"1146"	"4052"	"1032"	"2"	"675"	"766"	"266"	"1398"	"309"	"83"	"574"	"0"	"243"	"1766"	"3095"	"6747"	"1470"	"281"	"766"	"1613"	"4047"	"1090"	"1559"	"53"	"1523"	"450"	"4781"	"2"	"268"	"224"	"928"	"1470"	"94"	"2353"	"2849"	"112"	"474"	"282"	"762"	"38"	"0"	"166"	"216"	"3"	"152"	"1"	"6"	"683"	"79"	"53"	"0"	"504"	"186"	"231"	"190"	"639"	"568"	"284"	"14"	"79"	"31"	"16"	"705"	"466"	"901"	"578"	"925"	"235"	"428"	"1197"	"55"	"37"	"647"	"4"	"0"	"2"	"1"	"652"	"2"	"6"	"0"	"4"	"3"	"3"	"52"	"572"	"206"	"1"	"240"	"0"	"0"	"0"	"17"	"1137"	"19"	"2"	"493"	"63"	"228"	"42"	"946"	"2"	"4"	"156"	"237"	"638"	"3"	"0"	"3104"	"4552"	"2285"	"137"	"771"	"5"	"137"	"1097"	"248"	"45"	"728"	"1070"	"5"	"250"	"5236"	"126"	"260"	"631"	"19"	"6"	"1"	"2"	"1546"	"3"	"5"	"4"	"11"	"126"	"3112"	"56"	"240"	"771"	"110"	"133"	"8"	"187"	"18"	"246"	"13"	"428"	"368"	"17"	"383"	"192"	"1"	"2"	"733"	"1331"	"34"	"4"	"51"	"21"	"606"	"357"	"1185"	"318"	"5"	"2437"	"1"	"886"	"421"	"2243"	"0"	"1"	"0"	"0"	"0"	"0"	"0"	"0"	"1"	"0"	"0"	"0"	"0"	"0"	"0"	"0"	"0"	"0"	"0"	"0"	"0"	"0"	"0"	"0"	"0"	"0"	"1"	"13"	"2246"	"1475"	"2619"	"709"	"3973"	"2"	"362"	"2019"	"1417"	"4"	"72"	"39"	"968"	"1326"	"9"	"1142"	"53"	"1881"	"174"	"1"	"0"	"0"	"0"	"0"	"0"	"0"	"2669"	"31"	"357"	"1003"	"1772"	"668"	"298"	"274"	"468"	"168"	"291"	"2"	"1"	"1560"	"1709"	"2"	"11773"	"380"	"263"	"279"	"258"	"51"	"16"	"2225"	"77"	"369"	"269"	"1"	"0"	"0"	"1"	"0"	"0"	"1"	"407"	"368"	"503"	"169"	"2460"	"1104"	"14"	"16"	"277"	"1194"	"1456"	"2060"	"147"	"51"	"0"	"142"	"2"	"1809"	"0"	"17"	"44"	"1611"	"1098"	"1028"	"11"	"2"	"25"	"533"	"351"	"345"	"318"	"110"	"978"	"638"	"348"	"1047"	"3316"	"80"	"2701"	"387"	"191"	"359"	"517"	"242"	"922"	"1283"	"142"	"266"	"663"	"304"	"5"	"96"	"49"	"20"	"40"	"40"	"287"	"15"	"4400"	"974"	"5"	"0"	"30"	"164"	"370"	"7"	"39"	"1868"	"214"	"1"	"1315"	"2"	"0"	"0"	"1"	"0"	"0"	"0"	"2032"	"1255"	"2041"	"524"	"2389"	"457"	"256"	"817"	"124"	"597"	"100"	"15"	"42"	"2"	"4573"	"1"	"378"	"6"	"833"	"22"	"449"	"3668"	"14"	"84"	"216"	"854"	"2256"	"4141"	"2217"	"72"	"143"	"1156"	"1165"	"2"	"1"	"2345"	"701"	"201"	"640"	"2731"	"38"	"135"	"2898"	"85"	"0"	"14"	"249"	"253"	"2"	"394"	"1146"	"346"	"31"	"236"	"28"	"199"	"1386"	"76"	"5"	"33"	"37"	"283"	"9462"	"668"	"6"	"401"	"300"	"5798"	"1"	"478"	"3"	"1120"	"1174"	"269"	"2"	"2332"	"155"	"53"	"2006"	"139"	"215"	"203"	"21"	"355"	"1"	"3714"	"1854"	"296"	"19287"	"430"	"420"	"2681"	"880"	"78"	"383"	"788"	"4606"	"97"	"129"	"53"	"209"	"440"	"4035"	"749"	"1397"	"311"	"834"	"42"	"8"	"312"	"2715"	"916"	"542"	"956"	"4242"	"616"	"444"	"4"	"0"	"577"	"3801"	"6411"	"161"	"1263"	"2097"	"3491"	"229"	"20498"	"327"	"1026"	"485"	"373"	"2669"	"2279"	"12"	"11"	"199"	"4870"	"1497"	"27"	"0"	"4509"	"2031"	"1340"	"50"	"356"	"3"	"2019"	"757"	"57"	"18"	"1801"	"27"	"291"	"205"	"1139"	"3239"	"159"	"5482"	"1432"	"633"	"2895"	"2785"	"392"	"2762"	"2837"	"665"	"217"	"19"	"1481"	"1"	"737"	"4"	"488"	"227"	"4763"	"268"	"29"	"439"	"250"	"2468"	"140"	"1376"	"20"	"210"	"0"	"1"	"3786"	"1278"	"4"	"0"	"19"	"85"	"51"	"4"	"3025"	"247"	"561"	"0"	"0"	"4"	"19"	"0"	"0"	"33"	"5"	"28"	"108"	"9"	"9"	"3"	"3"	"6"	"3"	"1491"	"0"	"1"	"840"	"2"	"4"	"0"	"1"	"3393"	"1049"	"517"	"581"	"3"	"450"	"31"	"0"	"0"	"0"	"0"	"0"	"0"	"393"	"2"	"17"	"64"	"128"	"1"	"170"	"1509"	"8649"	"400"	"9"	"1260"	"462"	"5"	"22"	"18546"	"320"	"51"	"6"	"6"	"1"	"138"	"2346"	"1"	"14"	"496"	"78"	"608"	"5"	"0"	"1"	"0"	"1"	"3442"	"540"	"146"	"2494"	"242"	"33"	"125"	"17"	"113"	"2324"	"0"	"1"	"1"	"1"	"1"	"1152"	"0"	"3"	"1"	"7"	"5"	"0"	"0"	"2422"	"8"	"3"	"4"	"1764"	"47"	"0"	"156"	"40"	"1156"	"2"	"2"	"1"	"617"	"29"	"0"	"5"	"7156"	"6"	"1943"	"953"	"461"	"7"	"7"	"4"	"0"	"0"	"1"	"0"	"0"	"1"	"0"	"324"	"0"	"30"	"482"	"4"	"0"	"3"	"0"	"0"	"0"	"0"	"0"	"123"	"108"	"50"	"4"	"75"	"1"	"1"	"2"	"1"	"1331"	"180"	"518"	"0"	"143"	"690"	"8"	"0"	"3"	"8"	"0"	"0"	"7"	"9"	"30"	"0"	"0"	"0"	"0"	"1"	"0"	"0"	"0"	"5"	"0"	"33"	"0"	"0"	"0"	"0"	"1"	"0"	"0"	"5"	"615"	"598"	"241"	"15"	"735"	"122"	"329"	"838"	"24"	"4"	"5"	"5"	"5"	"1039"	"14"	"1092"	"0"	"0"	"29994"	"104"	"7"	"0"	"1"	"1632"	"0"	"1"	"11"	"416"	"385"	"12"	"2"	"16"	"367"	"120"	"28"	"7"	"6"	"45"	"1"	"11037"	"0"	"3"	"1"	"1640"	"32295"	"2288"	"273"	"140"	"1316"	"0"	"257"	"323"	"79"	"130"	"7"	"344"	"4262"	"1275"	"349"	"1"	"6"	"625"	"106"	"167"	"0"	"256"	"1"	"12229"	"422"	"297"	"2"	"109"	"7"	"936"	"90"	"213"	"321"	"152"	"48"	"203"	"2027"	"3"	"3"	"0"	"0"	"212"	"626"	"700"	"420"	"55"	"0"	"528"	"1461"	"4"	"1"	"0"	"54475"	"0"	"0"	"462"	"1"	"62"	"1664"	"98"	"263"	"10691"	"398"	"737"	"727"	"2448"	"177"	"143"	"48"	"124"	"33"	"7699"	"312"	"297"	"3"	"1091"	"3027"	"508"	"513"	"13710"	"113"	"3"	"838"	"307"	"3"	"1213"	"2923"	"0"	"7755"	"10273"	"0"	"164"	"8"	"467"	"10"	"2507"	"564"	"36"	"5"	"95"	"5"	"354"	"36"	"70"	"7"	"341"	"7365"	"15"	"486"	"2"	"4"	"78"	"11"	"2"	"67"	"218"	"917"	"1710"	"860"	"278"	"2135"	"9536"	"26"	"3"	"220"	"225"	"0"	"53"	"52"	"556"	"1615"	"2014"	"80"	"3485"	"693"	"611"	"1"	"7972"	"158"	"607"	"30"	"288"	"116"	"304"	"5"	"4"	"3"	"1"	"0"	"3080"	"0"	"643"	"3356"	"271"	"535"	"562"	"3"	"2"	"13"	"1624"	"57"	"30"	"475"	"87"	"0"	"3"	"759"	"397"	"4"	"370"	"401"	"125"	"377"	"3"	"582"	"775"	"285"	"324"	"14995"	"0"	"5"	"3489"	"233"	"1"	"96"	"11"	"1"	"86"	"5957"	"4401"	"2"	"64"	"5"	"74"	"86"	"1060"	"5383"	"1019"	"6"	"3"	"0"	"7"	"141"	"2"	"0"	"29"	"71"	"356"	"48"	"42"	"9"	"2758"	"2420"	"0"	"0"	"2565"	"0"	"86"	"698"	"16"	"81"	"64"	"961"	"163"	"889"	"277"	"2"	"217"	"32"	"1"	"14"	"502"	"1116"	"5"	"1963"	"36"	"93"	"56"	"119"	"1092"	"2110"	"97"	"1384"	"329"	"3"	"3"	"490"	"11"	"147"	"1084"	"402"	"374"	"3"	"0"	"249"	"3"	"1285"	"973"	"16"	"6"	"703"	"4"	"650"	"165"	"217"	"0"	"2"	"16"	"57"	"1874"	"9"	"59"	"559"	"1245"	"41"	"90"	"45"	"990"	"0"	"2"	"341"	"3"	"0"	"26"	"1"	"50"	"66"	"6"	"0"	"14"	"0"	"0"	"0"	"3"	"1"	"50"	"22"	"1"	"0"	"82"	"6"	"0"	"3"	"16"	"6"	"1"	"1"	"0"	"0"	"1"	"14"	"46"	"86"	"9"	"1"	"2"	"124"	"108"	"0"	"9"	"225"	"1"	"8"	"3"	"3"	"1"	"7"	"3"	"85"	"71"	"1"	"528"	"1"	"1"	"752"	"0"	"129154"	"20538"	"13"	"31000"	"64857"	"0"	"2982"	"0"	"11806"	"322"	"103"	"47037"	"9117"	"53640"	"14271"	"325"	"1376"	"2570"	"0"	"1892"	"5"	"642"	"957"	"0"	"234"	"122"	"2226"	"26"	"464"	"5"	"640"	"478"	"259"	"3"	"818"	"411"	"15716"	"82"	"1385"	"1213"	"1016"	"1253"	"3104"	"3"	"106"	"7653"	"33"	"7"	"0"	"333"	"1"	"70"	"0"	"1"	"81"	"4"	"70"	"103"	"2"	"240"	"1327"	"4"	"158"	"1102"	"80"	"0"	"0"	"544"	"1198"	"45"	"96"	"10"	"8"	"62"	"87"	"13"	"1"	"12"	"94"	"0"	"43"	"98"	"2355"	"2"	"1"	"3"	"14"	"4662"	"1147"	"1161"	"786"	"0"	"38"	"77"	"738"	"25763"	"6942"	"2297"	"7663"	"390"	"2"	"893"	"0"	"1679"	"1"	"1080"	"10"	"65"	"1"	"1082"	"153"	"2"	"2"	"3"	"134"	"987"	"1690"	"7"	"0"	"513"	"72"	"75"	"16"	"1"	"61"	"175"	"2"	"1"	"3"	"5"	"27"	"43"	"73"	"239"	"225"	"46"	"1"	"0"	"680"	"1"	"74"	"1"	"27"	"6"	"1023"	"2"	"0"	"35"	"418"	"0"	"217"	"243"	"786"	"565"	"72"	"13"	"2"	"16"	"1432"	"1"	"12"	"0"	"17"	"27"	"69"	"2"	"5"	"7786"	"73"	"6"	"2"	"84"	"16"	"0"	"0"	"22"	"141"	"346"	"2"	"1075"	"60"	"353"	"18"	"408"	"288"	"7"	"43"	"0"	"9"	"176"	"8"	"899"	"180"	"4"	"90"	"266"	"44"	"4"	"8"	"25"	"0"	"13"	"108"	"24"	"3"	"10"	"2"	"2"	"76"	"1"	"47"	"392"	"171"	"14"	"4"	"117"	"19"	"3"	"1310"	"95"	"5"	"38"	"359"	"5"	"566"	"0"	"0"	"1"	"8"	"97"	"39"	"4"	"138"	"1691"	"189"	"0"	"147"	"9"	"3"	"2"	"21"	"34"	"20"	"2"	"0"	"0"	"0"	"6"	"28"	"347"	"15"	"46"	"235"	"1"	"3"	"46"	"17"	"7"	"0"	"0"	"93"	"260"	"123"	"244"	"25"	"0"	"7"	"299"	"0"	"8219"	"36"	"41"	"633"	"7"	"0"	"172"	"1"	"1277"	"4"	"3"	"3"	"0"	"15"	"455"	"0"	"63"	"0"	"67"	"7"	"1"	"0"	"54"	"2"	"0"	"9"	"9"	"1"	"202"	"11"	"21"	"189"	"1"	"75"	"1"	"351"	"0"	"3"	"72"	"1"	"4"	"5"	"8"	"85"	"0"	"66"	"53"	"8"	"73"	"21"	"4"	"3"	"176"	"1"	"1"	"2"	"0"	"37"	"84"	"0"	"18"	"81"	"36"	"1"	"86"	"2"	"4"	"0"	"0"	"73"	"2"	"4"	"2"	"20"	"12"	"2"	"1"	"0"	"50"	"0"	"2"	"2"	"3"	"4"	"9"	"0"	"4"	"1"	"1"	"1"	"0"	"1"	"2"	"0"	"2"	"83"	"3"	"0"	"2"	"67"	"0"	"1"	"76"	"3"	"67"	"0"	"2"	"1"	"0"	"0"	"16"	"36"	"1"	"3"	"9"	"3"	"18"	"52"	"1"	"0"	"2"	"4"	"12"	"2"	"4"	"530"	"155"	"23"	"14"	"812"	"663"	"109"	"1"	"232"	"2"	"0"	"23"	"1324"	"5"	"0"	"218"	"615"	"82"	"52"	"42"	"205"	"33"	"26"	"181"	"121"	"90"	"40"	"8"	"102"	"1"	"78"	"119"	"9"	"449"	"304"	"76"	"32"	"10"	"744"	"133"	"164"	"38"	"11"	"49"	"41"	"289"	"37"	"1111"	"265"	"199"	"223"	"267"	"335"	"1027"	"14"	"1892"	"212"	"572"	"5129"	"979"	"7"	"10"	"810"	"865"	"1063"	"1701"	"120"	"539"	"961"	"6"	"213"	"3"	"189"	"6"	"1"	"0"	"12"	"29"	"3"	"8"	"1"	"2"	"1"	"25"	"0"	"0"	"1"	"16"	"26"	"1"	"0"	"634"	"7"	"5"	"14"	"8"	"104"	"909"	"2"	"7"	"1"	"27"	"0"	"22"	"0"	"0"	"0"	"0"	"0"	"0"	"0"	"2"	"0"	"0"	"62"	"2"	"3"	"0"	"220"	"6"	"0"	"53"	"4"	"0"	"0"	"0"	"26"	"0"	"14"	"50"	"0"	"0"	"0"	"9"	"0"	"0"	"10"	"0"	"0"	"0"	"0"	"13"	"0"	"2"	"0"	"1"	"0"	"0"	"10"	"13"	"1"	"0"	"2"	"5"	"1"	"0"	"0"	"2"	"4"	"19"	"3"	"1"	"0"	"1"	"5"	"3"	"0"	"0"	"6"	"2"	"0"	"4"	"4"	"6"	"1"	"0"	"1"	"8"	"2"	"0"	"0"	"0"	"17"	"3"	"3"	"2"	"0"	"0"	"0"	"0"	"3"	"7"	"1"	"2"	"10"	"987"	"301"	"1598"	"2"	"953"	"259"	"3885"	"172"	"108"	"1351"	"951"	"17"	"465"	"4222"	"1035"	"4069"	"1018"	"617"	"1463"	"445"	"126"	"315"	"28"	"634"	"543"	"2048"	"535"	"558"	"218"	"1070"	"1745"	"278"	"202"	"104"	"79"	"133"	"1094"	"2020"	"12876"	"19"	"0"	"9"	"5806"	"49"	"33"	"102"	"86"	"489"	"1"	"1"	"30"	"611"	"317"	"928"	"486"	"156"	"185"	"8"	"4748"	"32"	"12"	"19"	"439"	"70"	"2430"	"163"	"38"	"83"	"76"	"1272"	"9"	"397"	"127"	"1304"	"61"	"674"	"560"	"9"	"676"	"138"	"1024"	"18091"	"2905"	"825"	"11"	"1248"	"269"	"232"	"47"	"4709"	"1098"	"383"	"6601"	"777"	"507"	"594"	"186"	"391"	"193"	"1472"	"39"	"926"	"117"	"618"	"265"	"972"	"144"	"6494"	"18215"	"1"	"439"	"472"	"1027"	"29"	"20"	"6"	"5"	"135739"	"283"	"659"	"2475"	"133"	"155"	"10704"	"257"	"3287"	"262"	"3029"	"38"	"629"	"547"	"95"	"79"	"346"	"1"	"1048"	"1427"	"8739"	"1748"	"210"	"1099"	"340"	"3102"	"5010"	"6100"	"1042"	"5300"	"11207"	"1794"	"0"	"1261"	"688"	"1"	"1"	"2827"	"7"	"0"	"3"	"2"	"1093"	"2"	"2"	"2"	"0"	"39"	"863"	"3034"	"58"	"3"	"0"	"1424"	"6"	"4"	"1"	"6"	"7477"	"1594"	"14"	"248"	"235"	"1103"	"379"	"782"	"1"	"2849"	"156"	"96"	"78"	"21"	"27"	"573"	"1113"	"222"	"1118"	"84"	"1008"	"1032"	"236"	"815"	"69"	"65"	"1"	"0"	"76"	"9"	"1109"	"3"	"763"	"62"	"641"	"45"	"1589"	"1220"	"343"	"311"	"2756"	"1029"	"3071"	"326"	"2"	"25"	"32"	"0"	"1"	"0"	"2"	"1"	"2"	"13"	"0"	"5"	"0"	"2"	"0"	"2201"	"49"	"267"	"2077"	"64"	"6723"	"16"	"253"	"313"	"1428"	"58"	"3"	"268"	"25"	"975"	"1265"	"41"	"1"	"10"	"12"	"652"	"113"	"63"	"560"	"288"	"15"	"67"	"1455"	"176"	"45"	"290"	"922"	"333"	"575"	"349"	"133"	"627"	"546"	"5781"	"26"	"1804"	"55"	"6"	"3"	"1"	"3"	"291"	"104"	"42"	"0"	"172"	"12"	"3"	"53"	"1352"	"228"	"269"	"4"	"1600"	"1037"	"1643"	"4"	"21"	"7"	"129"	"15"	"442"	"3125"	"678"	"1441"	"1919"	"861"	"266"	"6"	"14"	"1"	"80"	"102"	"409"	"57"	"661"	"0"	"44"	"1214"	"0"	"0"	"0"	"0"	"0"	"0"	"0"	"0"	"0"	"0"	"0"	"0"	"0"	"0"	"0"	"0"	"0"	"0"	"0"	"0"	"0"	"0"	"0"	"0"	"0"	"0"	"1245"	"159"	"166"	"297"	"0"	"39"	"1"	"520"	"2"	"391"	"83"	"281"	"5686"	"1413"	"0"	"2"	"1"	"4"	"1"	"0"	"0"	"1"	"0"	"0"	"0"	"0"	"0"	"2"	"4"	"9"	"0"	"0"	"6"	"9"	"1"	"0"	"4"	"2"	"0"	"3"	"11"	"151"	"1814"	"1850"	"128"	"1254"	"288"	"0"	"1"	"14"	"282"	"262"	"1"	"3103"	"17"	"4"	"3078"	"159"	"408"	"180"	"2"	"1402"	"13"	"1474"	"7"	"23"	"1923"	"0"	"0"	"0"	"954"	"14"	"357"	"0"	"3"	"114"	"629"	"2429"	"292"	"231"	"3"	"101"	"2"	"35"	"0"	"1"	"4"	"896"	"13"	"194"	"1115"	"1318"	"1901"	"380"	"181"	"0"	"2"	"0"	"0"	"97"	"93"	"659"	"315"	"118"	"881"	"421"	"0"	"4"	"2"	"10"	"2"	"214"	"258"	"519"	"562"	"776"	"700"	"353"	"745"	"1020"	"741"	"309"	"117"	"166"	"172"	"17"	"17"	"5"	"3"	"58"	"628"	"3"	"2"	"226"	"2210"	"1000"	"130"	"4498"	"2720"	"1202"	"2330"	"6"	"300"	"487"	"143"	"268"	"377"	"89"	"111"	"155"	"216"	"646"	"0"	"0"	"0"	"1"	"0"	"0"	"76"	"44"	"42"	"4194"	"519"	"1653"	"647"	"161"	"366"	"431"	"401"	"511"	"1339"	"0"	"0"	"2"	"817"	"1923"	"2525"	"317"	"410"	"4"	"3"	"0"	"2048"	"39"	"627"	"581"	"338"	"1302"	"1000"	"1128"	"61"	"2"	"9"	"700"	"0"	"22"	"4179"	"416"	"150"	"97"	"354"	"181"	"1"	"1"	"0"	"1"	"2"	"1"	"0"	"332"	"521"	"150"	"191"	"64"	"42"	"104"	"33"	"865"	"241"	"120"	"386"	"3133"	"571"	"1295"	"681"	"1326"	"586"	"3"	"1100"	"5319"	"1285"	"417"	"273"	"3"	"1343"	"52"	"1244"	"583"	"1940"	"23"	"2833"	"1443"	"2083"	"137"	"153"	"1305"	"17"	"2"	"13"	"4"	"0"	"1"	"0"	"91"	"9"	"2"	"0"	"0"	"54"	"135"	"367"	"1248"	"11"	"1666"	"555"	"1639"	"1"	"1717"	"2832"	"0"	"0"	"2"	"3137"	"6"	"1"	"369"	"227"	"6465"	"890"	"1067"	"15"	"1"	"3"	"8"	"2"	"868"	"1333"	"673"	"866"	"610"	"0"	"2"	"23"	"1699"	"0"	"1"	"0"	"46"	"84"	"5"	"0"	"0"	"777"	"2"	"2"	"650"	"0"	"974"	"1"	"576"	"461"	"838"	"823"	"1134"	"2110"	"981"	"1522"	"413"	"1010"	"183"	"36"	"197"	"366"	"1059"	"3770"	"1"	"3"	"3"	"1412"	"4"	"1749"	"3845"	"5398"	"2"	"0"	"3"	"25"	"0"	"0"	"85"	"14635"	"8861"	"11036"	"14425"	"13462"	"6612"	"2134"	"182"	"162"	"49"	"1"	"1623"	"237"	"1818"	"4435"	"1"	"781"	"1"	"25"	"2"	"24"	"5"	"0"	"0"	"1"	"4"	"3"	"586"	"793"	"157"	"41"	"2558"	"385"	"498"	"1077"	"1"	"2"	"7"	"438"	"1"	"2"	"0"	"676"	"11"	"0"	"0"	"17"	"1771"	"71"	"1281"	"1"	"817"	"491"	"1318"	"594"	"466"	"565"	"186"	"2233"	"680"	"6892"	"22"	"1618"	"58"	"1517"	"4"	"101"	"22"	"1"	"1"	"809"	"2554"	"2"	"1"	"2"	"1"	"3362"	"1055"	"7"	"6"	"2"	"5"	"0"	"3"	"21143"	"1"	"1"	"202"	"1"	"562"	"2"	"1361"	"0"	"2"	"6"	"563"	"0"	"1"	"2505"	"30"	"515"	"911"	"123"	"1751"	"0"	"1"	"3"	"94"	"18"	"129"	"831"	"0"	"507"	"887"	"925"	"1"	"13"	"3215"	"3994"	"38"	"201"	"154"	"526"	"985"	"1451"	"843"	"3595"	"737"	"1243"	"487"	"2"	"5"	"0"	"0"	"341"	"4"	"1"	"6"	"317"	"11"	"2"	"6"	"38"	"16"	"0"	"1"	"573"	"3"	"2"	"2"	"3"	"47"	"3"	"0"	"40"	"1"	"0"	"2"	"1"	"60"	"20"	"2"	"0"	"2"	"119"	"3"	"379"	"1473"	"3"	"0"	"1"	"3"	"3"	"1"	"836"	"3"	"1"	"2"	"19"	"100"	"7681"	"27"	"76"	"1396"	"1073"	"1069"	"1622"	"114"	"3115"	"2150"	"1441"	"161"	"91"	"1"	"6"	"1"	"0"	"0"	"145"	"17"	"4"	"0"	"2228"	"1"	"261"	"454"	"867"	"1"	"2"	"9"	"61"	"1"	"0"	"0"	"429"	"1"	"0"	"3"	"0"	"0"	"0"	"1"	"0"	"89"	"417"	"4102"	"410"	"296"	"46"	"1"	"3"	"1"	"47"	"2"	"100"	"1130"	"0"	"0"	"3"	"3730"	"1133"	"0"	"2626"	"979"	"0"	"5"	"4001"	"0"	"1655"	"1130"	"4314"	"52"	"1572"	"0"	"1"	"0"	"10"	"1"	"0"	"4"	"2"	"1124"	"67"	"339"	"206"	"17"	"23"	"0"	"7"	"2"	"1"	"2"	"4707"	"515"	"354"	"103"	"0"	"1"	"1"	"4"	"1"	"6"	"56"	"10"	"89"	"117"	"1"	"0"	"1"	"4615"	"104"	"2"	"1972"	"3"	"1"	"0"	"1"	"183"	"0"	"0"	"11"	"121"	"738"	"5"	"0"	"2"	"1"	"2201"	"9"	"0"	"0"	"0"	"1"	"2087"	"1"	"514"	"463"	"12"	"1"	"6"	"10"	"199"	"24"	"63"	"754"	"1999"	"0"	"2"	"6"	"1"	"0"	"6"	"46"	"0"	"0"	"1"	"1"	"1189"	"702"	"1429"	"41"	"65"	"8"	"0"	"186"	"454"	"233"	"1609"	"1560"	"2835"	"20428"	"3148"	"2388"	"2373"	"1058"	"30"	"4417"	"4635"	"0"	"0"	"4"	"7"	"1"	"0"	"252"	"0"	"17"	"0"	"0"	"2"	"1"	"2"	"1"	"2"	"3"	"3"	"0"	"0"	"7"	"3"	"96"	"1"	"2"	"218"	"0"	"2"	"16"	"8"	"10"	"1"	"4"	"0"	"7"	"5"	"1"	"8"	"564"	"73"	"108"	"416"	"826"	"4347"	"0"	"1"	"1"	"6"	"1"	"1"	"1"	"6"	"188"	"0"	"0"	"0"	"51"	"103"	"0"	"1"	"0"	"0"	"0"	"3"	"0"	"47"	"0"	"3"	"2"	"0"	"183"	"15"	"10"	"2"	"8"	"1"	"269"	"1"	"0"	"167"	"4"	"15"	"10682"	"242"	"1692"	"0"	"2"	"65"	"2"	"4"	"1"	"2"	"2"	"2"	"0"	"1"	"1"	"20"	"0"	"4567"	"348"	"7"	"1"	"2"	"0"	"39"	"0"	"2"	"1"	"32"	"0"	"1"	"0"	"2"	"2"	"31"	"1"	"1"	"1"	"4"	"0"	"0"	"1"	"0"	"1"	"625"	"13462"	"16"	"185"	"1"	"4"	"2"	"1"	"0"	"78"	"0"	"113"	"53"	"1"	"5"	"2"	"2"	"3"	"91"	"0"	"0"	"1"	"34"	"142"	"47"	"76"	"713"	"990"	"2"	"0"	"30"	"135"	"0"	"182"	"1"	"0"	"1"	"0"	"2"	"3"	"1"	"9"	"1"	"0"	"0"	"0"	"3705"	"2280"	"1449"	"9"	"1254"	"362"	"2920"	"5"	"7"	"32"	"16"	"53"	"8605"	"0"	"0"	"90"	"77"	"747"	"437"	"2848"	"1097"	"1412"	"1917"	"883"	"1"	"2"	"0"	"0"	"0"	"0"	"0"	"0"	"3"	"0"	"78"	"361"	"3648"	"428"	"1"	"245"	"423"	"562"	"356"	"27"	"86"	"359"	"0"	"0"	"4"	"1"	"0"	"0"	"421"	"143"	"492"	"533"	"3"	"646"	"2419"	"4"	"5"	"577"	"0"	"246"	"0"	"0"	"0"	"4"	"1"	"4"	"0"	"5"	"34"	"0"	"1"	"0"	"0"	"0"	"46"	"0"	"1"	"3"	"1"	"0"	"6"	"5"	"1630"	"1099"	"3532"	"168"	"33"	"571"	"1"	"0"	"4"	"13"	"0"	"1"	"2"	"2"	"1"	"1"	"0"	"7072"	"1599"	"1"	"1286"	"39"	"974"	"137"	"8"	"200"	"807"	"802"	"0"	"18"	"1061"	"1100"	"293"	"59"	"1"	"698"	"188"	"502"	"164"	"352"	"685"	"195"	"149"	"609"	"0"	"105"	"11221"	"347"	"80"	"497"	"2"	"1011"	"381"	"9"	"1"	"0"	"4"	"2"	"1"	"2"	"3"	"17772"	"14"	"2"	"97"	"6"	"3"	"66"	"39"	"17"	"14550"	"11"	"14"	"48"	"304"	"380"	"312"	"736"	"417"	"337"	"912"	"13000"	"964"	"0"	"1"	"155"	"211"	"7"	"64"	"16"	"13"	"4750"	"181"	"344"	"267"	"261"	"8"	"505"	"389"	"248"	"975"	"0"	"151"	"1"	"2"	"0"	"5"	"3"	"2"	"1"	"0"	"3"	"0"	"1"	"1"	"1"	"0"	"475"	"1331"	"1"	"308"	"239"	"641"	"5"	"445"	"3"	"281"	"5802"	"127"	"1483"	"20"	"5"	"2"	"0"	"1"	"4"	"1"	"8"	"544"	"0"	"854"	"415"	"54"	"822"	"107"	"0"	"5"	"5"	"5"	"1"	"11"	"545"	"200"	"489"	"40"	"1200"	"1840"	"482"	"93"	"6"	"3"	"0"	"1"	"3"	"1"	"7"	"13"	"2"	"1"	"1"	"0"	"2"	"16"	"5"	"296"	"3015"	"418"	"7"	"489"	"8"	"963"	"2"	"1819"	"38"	"105"	"279"	"640"	"1603"	"1"	"0"	"1"	"342"	"1663"	"13"	"189"	"642"	"850"	"679"	"1004"	"2"	"128"	"434"	"637"	"744"	"2"	"2"	"213"	"1708"	"1"	"1"	"293"	"83"	"1143"	"233"	"184"	"962"	"397"	"127"	"14"	"3187"	"488"	"575"	"19"	"368"	"179"	"844"	"208"	"319"	"564"	"271"	"7"	"47"	"1"	"90"	"3592"	"145"	"1012"	"1302"	"235"	"21"	"9960"	"1213"	"439"	"5309"	"42"	"156"	"4103"	"142"	"632"	"27"	"130"	"452"	"3"	"760"	"770"	"192"	"5"	"155"	"178"	"71"	"529"	"18"	"390"	"248"	"369"	"0"	"520"	"1591"	"707"	"17"	"427"	"122"	"668"	"352"	"576"	"2"	"70"	"220"	"1628"	"4"	"1"	"7"	"672"	"6"	"240"	"663"	"314"	"234"	"400"	"272"	"998"	"78"	"1"	"46"	"691"	"348"	"191"	"24"	"0"	"0"	"21"	"287"	"441"	"1238"	"20"	"1561"	"2"	"4"	"0"	"1"	"10"	"2"	"0"	"582"	"389"	"1"	"227"	"1010"	"608"	"224"	"454"	"8"	"470"	"2"	"161"	"327"	"2"	"265"	"872"	"385"	"306"	"971"	"0"	"15"	"156"	"28"	"53"	"228"	"2931"	"3"	"510"	"3313"	"1"	"1103"	"2"	"0"	"0"	"0"	"193"	"1"	"0"	"44"	"83"	"997"	"4"	"8"	"278"	"226"	"172"	"0"	"42"	"0"	"1342"	"88"	"85"	"167"	"868"	"437"	"780"	"889"	"141"	"83"	"4670"	"471"	"50"	"250"	"45"	"405"	"6"	"345"	"488"	"292"	"160"	"652"	"191"	"0"	"1022"	"1939"	"152"	"11"	"190"	"1"	"1"	"0"	"4"	"34"	"7"	"113"	"1260"	"42"	"13"	"287"	"5"	"0"	"44"	"3528"	"77"	"529"	"7"	"1175"	"502"	"463"	"147"	"973"	"0"	"665"	"174"	"173"	"329"	"333"	"237"	"3"	"2296"	"25"	"6462"	"1135"	"4114"	"104"	"370"	"826"	"865"	"1605"	"158"	"0"	"12"	"28"	"5"	"621"	"89"	"1359"	"3"	"966"	"1472"	"450"	"89"	"283"	"297"	"102"	"53"	"147"	"3704"	"4"	"3"	"293"	"183"	"75"	"287"	"1069"	"87"	"4"	"3"	"1368"	"23"	"17"	"381"	"52"	"2139"	"193"	"9"	"2970"	"31"	"204"	"126"	"1903"	"4"	"2"	"177"	"78"	"112"	"94"	"11"	"288"	"919"	"579"	"119"	"206"	"15"	"341"	"188"	"104"	"4951"	"2044"	"698"	"2"	"140"	"9990"	"677"	"11"	"20"	"21"	"373"	"43"	"1618"	"32"	"3"	"34"	"448"	"0"	"271"	"2475"	"400"	"621"	"7481"	"439"	"501"	"0"	"13"	"0"	"28"	"2"	"0"	"1"	"28"	"0"	"3"	"0"	"1"	"3"	"701"	"16"	"7"	"9"	"0"	"0"	"1"	"0"	"0"	"3"	"0"	"5"	"0"	"0"	"280"	"41"	"39"	"1"	"261"	"122"	"8"	"22"	"2"	"31"	"0"	"173"	"14"	"5142"	"2"	"23"	"0"	"16"	"0"	"395"	"133"	"5"	"1"	"0"	"57"	"9"	"24"	"5"	"32"	"3"	"6"	"196"	"150"	"916"	"32"	"1"	"0"	"2"	"0"	"0"	"1"	"0"	"0"	"3"	"39"	"2"	"1"	"120"	"0"	"1024"	"15"	"3"	"15"	"14"	"0"	"0"	"0"	"17"	"6"	"0"	"0"	"2"	"1805"	"16783"	"1"	"0"	"0"	"6158"	"2556"	"662"	"893"	"412"	"922"	"818"	"124"	"353"	"30"	"6"	"2"	"0"	"0"	"0"	"27"	"0"	"6"	"25"	"27"	"0"	"2"	"0"	"1"	"0"	"0"	"13"	"11"	"0"	"13"	"2"	"1"	"1"	"0"	"7"	"3"	"0"	"0"	"506"	"253"	"1"	"9"	"45"	"0"	"7"	"608"	"375"	"308"	"999"	"2"	"2"	"7"	"100"	"2808"	"3"	"2"	"0"	"4"	"128"	"32"	"134"	"304"	"13"	"307"	"3"	"0"	"190"	"137"	"1"	"0"	"1"	"2"	"114"	"0"	"3"	"0"	"78"	"2106"	"11"	"1336"	"1"	"2"	"238"	"614"	"8"	"8"	"178"	"150"	"468"	"0"	"2"	"18"	"0"	"0"	"4"	"1"	"0"	"106"	"3"	"0"	"0"	"0"	"0"	"245"	"866"	"756"	"227"	"0"	"0"	"1"	"2"	"1"	"0"	"2"	"339"	"0"	"1830"	"672"	"1615"	"973"	"1265"	"51"	"10"	"1003"	"0"	"1"	"216"	"729"	"26"	"1508"	"1770"	"881"	"3"	"0"	"141"	"4593"	"14"	"0"	"1031"	"91"	"532"	"24"	"745"	"5"	"58"	"203"	"61"	"4"	"118"	"275"	"1"	"464"	"0"	"0"	"4"	"5"	"12"	"229"	"316"	"522"	"35"	"1"	"4"	"0"	"0"	"0"	"8"	"1"	"0"	"1"	"1"	"2778"	"1"	"155"	"160"	"184"	"2746"	"8"	"127"	"483"	"511"	"120"	"3"	"688"	"299"	"900"	"0"	"4"	"1"	"0"	"0"	"2"	"66"	"0"	"11"	"3"	"40"	"20"	"2"	"0"	"3"	"0"	"4"	"2"	"0"	"1"	"1"	"3084"	"0"	"0"	"0"	"1"	"1"	"0"	"2"	"0"	"2"	"6"	"1"	"2"	"1"	"2"	"2"	"2"	"14"	"1"	"0"	"0"	"3"	"1"	"6"	"0"	"109"	"178"	"276"	"537"	"5"	"1"	"0"	"21"	"1"	"0"	"1"	"15"	"0"	"1"	"1"	"1"	"14"	"1"	"0"	"1"	"2"	"5"	"0"	"133"	"0"	"1"	"45"	"28"	"1"	"3"	"3"	"1"	"1"	"379"	"5"	"25"	"0"	"2"	"2"	"0"	"10"	"0"	"0"	"6"	"1"	"2"	"1"	"9"	"27"	"0"	"12"	"2"	"0"	"0"	"5"	"3"	"0"	"31"	"9062"	"1444"	"860"	"3198"	"4466"	"1462"	"603"	"3"	"6"	"24"	"102"	"135"	"0"	"1"	"0"	"0"	"6"	"12"	"2"	"1"	"1"	"1"	"3"	"2"	"0"	"0"	"4"	"0"	"809"	"203"	"2"	"0"	"0"	"2"	"0"	"16"	"2"	"3"	"0"	"1"	"17"	"14"	"140"	"1586"	"1758"	"60"	"0"	"2"	"1"	"2"	"2"	"0"	"1"	"3"	"3"	"1"	"0"	"527"	"167"	"0"	"0"	"39"	"3"	"0"	"137"	"2369"	"24"	"9"	"36"	"156"	"6"	"4"	"44"	"2"	"9"	"1"	"461"	"3213"	"776"	"28399"	"0"	"0"	"61"	"1"	"1"	"9"	"22"	"57"	"25"	"10"	"572"	"2"	"1"	"0"	"617"	"0"	"1"	"3"	"0"	"0"	"0"	"21"	"12"	"0"	"6"	"1"	"1"	"4"	"9"	"2"	"1"	"79"	"151"	"7"	"481"	"13"	"1044"	"170"	"117"	"19"	"381"	"1238"	"0"	"49"	"7"	"17"	"8"	"6"	"14"	"84"	"0"	"302"	"226"	"12"	"2"	"3"	"0"	"351"	"3"	"2"	"0"	"0"	"3"	"23"	"0"	"1"	"1"	"2"	"2"	"2"	"16"	"19"	"0"	"3"	"22"	"1"	"0"	"6"	"4"	"0"	"2"	"605"	"2727"	"13"	"2"	"0"	"1"	"2"	"1"	"1"	"2"	"0"	"0"	"14"	"1"	"1"	"1"	"0"	"1"	"9"	"6"	"0"	"0"	"5"	"5"	"1"	"0"	"0"	"2"	"0"	"0"	"5"	"0"	"752"	"794"	"0"	"0"	"0"	"0"	"0"	"5"	"6"	"0"	"4"	"2"	"217"	"342"	"3"	"16"	"0"	"0"	"2484"	"4"	"7"	"0"	"21"	"0"	"1"	"7"	"0"	"1"	"14"	"0"	"0"	"990"	"3"	"4"	"3"	"0"	"5"	"1531"	"3"	"8"	"2019"	"1579"	"716"	"590"	"3"	"2"	"45"	"0"	"11"	"24"	"0"	"0"	"0"	"0"	"0"	"0"	"5"	"3"	"17"	"3"	"1"	"2"	"8"	"26"	"867"	"11"	"1"	"28"	"27"	"15"	"0"	"146"	"1"	"23"	"6827"	"1"	"1"	"693"	"3"	"3"	"2"	"47"	"0"	"2"	"6"	"0"	"0"	"0"	"1"	"2"	"2"	"3"	"4"	"0"	"0"	"1"	"1"	"0"	"5"	"3"	"5"	"3"	"0"	"1"	"0"	"8"	"1127"	"10"	"0"	"2"	"3"	"2"	"2"	"0"	"4"	"1"	"0"	"0"	"599"	"389"	"0"	"51"	"1"	"3"	"1"	"778"	"0"	"0"	"705"	"3"	"0"	"0"	"0"	"0"	"0"	"1"	"4"	"39"	"8"	"1"	"8"	"0"	"1"	"0"	"0"	"0"	"0"	"0"	"0"	"1"	"0"	"1"	"0"	"0"	"0"	"0"	"390"	"6"	"460"	"485"	"127"	"49"	"567"	"118"	"17"	"0"	"261"	"247"	"288"	"927"	"120"	"1025"	"1"	"1"	"2"	"0"	"0"	"1"	"0"	"16"	"0"	"7"	"0"	"1"	"20"	"1"	"2"	"4"	"1232"	"1"	"14"	"1"	"5"	"27"	"24"	"1"	"2"	"0"	"7"	"831"	"414"	"0"	"68"	"31067"	"748"	"1"	"2"	"0"	"0"	"2"	"0"	"2"	"0"	"12"	"5"	"6"	"14"	"2"	"15"	"0"	"11"	"26"	"0"	"1"	"2"	"0"	"4"	"17"	"8"	"0"	"16"	"15"	"2"	"0"	"2"	"0"	"86"	"1662"	"8"	"0"	"4"	"1"	"0"	"0"	"12"	"0"	"1"	"0"	"0"	"1"	"1"	"5"	"11"	"2"	"19"	"11"	"4"	"0"	"0"	"360"	"0"	"252"	"1"	"2"	"25"	"1"	"2"	"2"	"1"	"2"	"1"	"3"	"2"	"0"	"0"	"2420"	"5"	"2"	"0"	"2"	"6"	"4"	"0"	"1"	"0"	"8"	"2"	"0"	"4"	"1"	"447"	"0"	"0"	"0"	"2"	"2844"	"2"	"5"	"1"	"9"	"2"	"26"	"0"	"0"	"1"	"855"	"2687"	"0"	"5"	"2"	"1"	"3"	"4"	"4"	"22"	"6"	"4"	"3"	"0"	"1"	"1"	"1"	"4"	"3"	"0"	"0"	"3"	"1"	"0"	"2"	"1"	"0"	"0"	"601"	"3661"	"8"	"729"	"7"	"2"	"2"	"1"	"2"	"0"	"0"	"4"	"0"	"0"	"0"	"101"	"0"	"0"	"0"	"1"	"123"	"10"	"85"	"506"	"672"	"2"	"0"	"0"	"0"	"7"	"1"	"2"	"0"	"338"	"1"	"17"	"1517"	"1"	"0"	"2"	"8"	"4"	"1"	"3"	"1"	"1"	"0"	"0"	"0"	"0"	"1"	"1"	"1"	"1"	"0"	"1"	"3"	"0"	"0"	"0"	"0"	"1"	"0"	"1"	"2"	"11"	"0"	"1"	"0"	"7"	"7"	"3"	"0"	"55"	"0"	"5"	"1"	"0"	"0"	"1"	"0"	"0"	"0"	"3"	"0"	"0"	"0"	"1"	"0"	"0"	"2"	"0"	"1"	"2"	"0"	"3"	"0"	"1"	"1"	"0"	"0"	"1"	"1"	"8"	"0"	"0"	"0"	"10"	"6"	"6"	"2"	"0"	"0"	"0"	"7"	"0"	"0"	"1"	"0"	"2"	"0"	"7"	"0"	"5"	"0"	"0"	"0"	"0"	"3"	"3"	"434"	"0"	"7"	"0"	"2"	"0"	"0"	"0"	"2"	"0"	"0"	"1"	"0"	"0"	"2"	"0"	"0"	"0"	"1"	"0"	"2"	"1"	"1"	"1"	"0"	"0"	"0"	"1"	"1"	"0"	"1"	"2"	"1"	"3"	"0"	"2"	"1"	"1"	"1"	"0"	"3"	"640"	"770"	"1195"	"0"	"0"	"0"	"1"	"0"	"0"	"0"	"4"	"5"	"0"	"1"	"0"	"1"	"2"	"0"	"3"	"1"	"0"	"0"	"0"	"0"	"0"	"0"	"0"	"1"	"2"	"0"	"1"	"3"	"6"	"2"	"0"	"1"	"0"	"10"	"1"	"0"	"0"	"4"	"0"	"0"	"1"	"0"	"0"	"1"	"6"	"1"	"3"	"0"	"1"	"0"	"2"	"0"	"0"	"0"	"1"	"0"	"0"	"3"	"2"	"1"	"0"	"0"	"0"	"1"	"8"	"1"	"3"	"1"	"4"	"1"	"2"	"0"	"0"	"0"	"1"	"6"	"1"	"0"	"2"	"3"	"3"	"1"	"1"	"1"	"18"	"0"	"0"	"1"	"11"	"2"	"0"	"1"	"0"	"1"	"0"	"0"	"0"	"0"	"1"	"2"	"0"	"1"	"0"	"0"	"0"	"2"	"0"	"0"	"3"	"0"	"1"	"0"	"12"	"10"	"5"	"1"	"0"	"0"	"1"	"0"	"0"	"1"	"0"	"0"	"4"	"0"	"4"	"0"	"0"	"9"	"1"	"0"	"0"	"3"	"2"	"0"	"2"	"4"	"0"	"6"	"0"	"3"	"2028"	"15"	"4"	"0"	"1"	"1"	"2"	"1"	"0"	"1"	"1"	"0"	"0"	"0"	"1"	"0"	"1"	"1"	"1"	"0"	"5"	"1"	"145"	"0"	"2"	"13"	"0"	"1"	"2"	"8"	"33"	"353"	"0"	"89"	"3"	"1"	"3"	"2"	"2"	"1"	"0"	"1"	"0"	"6"	"851"	"2933"	"2"	"3"	"0"	"0"	"0"	"3"	"2030"	"1"	"486"	"8"	"3"	"2"	"0"	"189"	"0"	"2"	"2"	"0"	"5"	"2783"	"6"	"5"	"0"	"0"	"0"	"1"	"0"	"1"	"2"	"0"	"0"	"1"	"0"	"1"	"0"	"0"	"1"	"0"	"1"	"0"	"0"	"1"	"5"	"3"	"5"	"4"	"15"	"1"	"3"	"0"	"1"	"0"	"5"	"1361"	"3288"	"1"	"0"	"0"	"0"	"1"	"2"	"2"	"0"	"868"	"3843"	"2"	"1"	"1"	"13"	"27"	"38"	"4"	"24"	"15"	"44"	"816"	"0"	"1055"	"2"	"1"	"1"	"247"	"30"	"3"	"26"	"0"	"2"	"0"	"0"	"5"	"1"	"0"	"9"	"2"	"1"	"1"	"0"	"1"	"2"	"2"	"1"	"1"	"0"	"2"	"0"	"0"	"2"	"0"	"4"	"0"	"0"	"3"	"34"	"8"	"0"	"0"	"0"	"0"	"13"	"3"	"6"	"561"	"27"	"0"	"16"	"2"	"0"	"0"	"8"	"3"	"5"	"1"	"4"	"1"	"0"	"4"	"4"	"2"	"2"	"10"	"1"	"4"	"2"	"0"	"1"	"1"	"1"	"0"	"0"	"0"	"175"	"5"	"2"	"0"	"1"	"0"	"0"	"0"	"1"	"1"	"5"	"5"	"0"	"1"	"0"	"2"	"1"	"0"	"1"	"0"	"0"	"1"	"3"	"1"	"2"	"3"	"2"	"3"	"3"	"1"	"0"	"9"	"1"	"1"	"0"	"6"	"0"	"0"	"778"	"1"	"0"	"0"	"0"	"6"	"6"	"5"	"842"	"983"	"0"	"2"	"0"	"0"	"7"	"9"	"3"	"0"	"12"	"10"	"3"	"5"	"3"	"0"	"7"	"0"	"54"	"0"	"0"	"2"	"21"	"35"	"2"	"106"	"574"	"13"	"4"	"0"	"3"	"225"	"1"	"20"	"0"	"1"	"1"	"0"	"1"	"0"	"0"	"1"	"2"	"1318"	"1"	"93"	"460"	"1"	"0"	"0"	"0"	"2"	"2"	"0"	"2"	"8"	"4"	"0"	"2"	"8"	"3"	"7"	"1"	"3"	"3"	"0"	"7"	"0"	"1280"	"0"	"9"	"25"	"494"	"4535"	"1951"	"0"	"5"	"427"	"0"	"1"	"208"	"523"	"0"	"821"	"152"	"36"	"7"	"10"	"7"	"1"	"2"	"6"	"247"	"3"	"1"	"482"	"102"	"1042"	"190"	"4"	"1243"	"0"	"2287"	"2"	"13"	"738"	"403"	"0"	"416"	"3247"	"1"	"0"	"1"	"1"	"302"	"6886"	"0"	"0"	"18"	"5"	"217"	"2110"	"1012"	"0"	"0"	"0"	"349"	"2956"	"1472"	"1441"	"0"	"0"	"1"	"0"	"1"	"7"	"0"	"2"	"0"	"2"	"1"	"6"	"4"	"42267"	"0"	"1"	"2"	"3"	"38"	"7"	"6"	"1"	"15"	"9"	"2"	"3"	"8"	"1"	"8"	"3"	"29"	"2"	"1"	"5"	"3"	"2"	"2"	"3"	"0"	"1"	"3"	"3"	"1"	"0"	"59"	"1"	"13"	"6"	"1"	"3"	"679"	"266"	"370"	"554"	"404"	"316"	"954"	"462"	"579"	"1"	"10"	"0"	"2"	"3"	"5"	"2"	"3"	"0"	"5"	"0"	"4"	"0"	"5"	"7"	"2"	"0"	"0"	"3086"	"4"	"7"	"27"	"0"	"2"	"11"	"2"	"0"	"6"	"4"	"15"	"2"	"736"	"5992"	"764"	"637"	"16"	"37"	"143"	"107"	"2"	"2"	"9"	"0"	"6"	"0"	"0"	"0"	"0"	"4"	"10"	"1"	"4"	"1"	"25"	"0"	"12"	"19"	"1"	"0"	"0"	"47"	"3"	"7"	"1450"	"3"	"534"	"2"	"2"	"0"	"5"	"14"	"0"	"0"	"0"	"0"	"1"	"0"	"1"	"1"	"1"	"1"	"1"	"1"	"1"	"1"	"0"	"7"	"0"	"2"	"1"	"1"	"2"	"0"	"0"	"1"	"0"	"0"	"14"	"156"	"0"	"0"	"1"	"11"	"0"	"0"	"2"	"2"	"6"	"0"	"5"	"0"	"0"	"0"	"4"	"1"	"2"	"6"	"0"	"0"	"4"	"2"	"1"	"0"	"1"	"1"	"3"	"1"	"0"	"0"	"0"	"0"	"1"	"0"	"7"	"0"	"0"	"0"	"0"	"1"	"0"	"0"	"0"	"2"	"0"	"1492"	"0"	"3"	"6"	"3"	"4"	"0"	"0"	"0"	"0"	"1"	"1"	"0"	"0"	"1"	"1"	"15"	"3"	"2"	"0"	"3"	"5"	"1"	"4"	"0"	"1"	"1"	"1"	"0"	"0"	"1"	"0"	"0"	"0"	"0"	"0"	"40"	"2"	"4"	"1"	"0"	"9"	"1"	"0"	"1"	"0"	"1"	"0"	"0"	"1"	"5"	"6"	"49"	"5"	"2"	"0"	"1"	"4"	"0"	"0"	"0"	"1"	"2"	"0"	"0"	"0"	"1012"	"819"	"568"	"10"	"0"	"2"	"0"	"0"	"0"	"4"	"1"	"0"	"0"	"0"	"0"	"2"	"2"	"1"	"2"	"2"	"1"	"0"	"1"	"17"	"0"	"0"	"3"	"0"	"1"	"1"	"0"	"2"	"0"	"2"	"2"	"0"	"63"	"0"	"3"	"0"	"0"	"1"	"1"	"0"	"7"	"1"	"0"	"0"	"0"	"0"	"0"	"1"	"4"	"0"	"2"	"2"	"1"	"0"	"1"	"5"	"7"	"1"	"1"	"1"	"1"	"0"	"1"	"1"	"0"	"0"	"1"	"0"	"0"	"472"	"1422"	"0"	"0"	"0"	"3"	"1"	"0"	"7"	"0"	"1"	"0"	"1"	"0"	"0"	"0"	"1"	"1"	"0"	"2"	"0"	"2"	"8"	"1"	"2"	"0"	"0"	"4"	"51"	"0"	"0"	"0"	"1315"	"3"	"7"	"11"	"9"	"4"	"2"	"14"	"2"	"0"	"0"	"0"	"0"	"0"	"1"	"0"	"1"	"4"	"1"	"0"	"0"	"0"	"1"	"1"	"1"	"0"	"1"	"0"	"0"	"0"	"0"	"0"	"32"	"1"	"2"	"1"	"1"	"1"	"2"	"5"	"0"	"3"	"1"	"0"	"1"	"12"	"1"	"14"	"1"	"2"	"0"	"5"	"0"	"1"	"2"	"1"	"4"	"13"	"1"	"3"	"1"	"0"	"2"	"4"	"4"	"1"	"2"	"1"	"18"	"2"	"2"	"1"	"1"	"0"	"1"	"1"	"2"	"3"	"6"	"0"	"2"	"3"	"5"	"2"	"0"	"0"	"1"	"2"	"0"	"3"	"1"	"0"	"0"	"3"	"1"	"0"	"2"	"0"	"1"	"1"	"1"	"2"	"3"	"1"	"0"	"0"	"6"	"6"	"0"	"0"	"0"	"2"	"1"	"2"	"3"	"0"	"0"	"0"	"0"	"1"	"1"	"1"	"2"	"0"	"0"	"5"	"6"	"1"	"0"	"21"	"5"	"1"	"1"	"0"	"0"	"1"	"2"	"0"	"2"	"1"	"25"	"2"	"0"	"0"	"1"	"0"	"0"	"0"	"0"	"0"	"1"	"0"	"0"	"0"	"0"	"1"	"5"	"0"	"0"	"1"	"3"	"2"	"0"	"3"	"0"	"1"	"1"	"1"	"1"	"1"	"0"	"0"	"0"	"0"	"1"	"1"	"1"	"9"	"1"	"1"	"0"	"1"	"0"	"1"	"9"	"2"	"1"	"2"	"3"	"3"	"2"	"26"	"0"	"1"	"1"	"2"	"0"	"0"	"1732"	"51"	"0"	"0"	"0"	"1"	"0"	"1"	"0"	"0"	"1"	"0"	"0"	"0"	"1"	"2"	"1"	"1"	"4"	"1"	"0"	"0"	"0"	"2"	"1"	"0"	"0"	"5"	"2"	"1"	"0"	"1"	"0"	"0"	"2"	"1"	"0"	"1"	"1"	"0"	"1"	"1"	"3"	"1"	"1"	"1"	"0"	"2"	"0"	"1"	"0"	"1"	"1"	"0"	"0"	"3"	"0"	"0"	"1"	"1"	"0"	"1"	"3"	"0"	"0"	"1"	"0"	"1"	"5"	"0"	"11"	"3"	"10"	"3"	"1307"	"1215"	"17"	"27"	"490"	"674"	"1885"	"612"	"8"	"362"	"7"	"721"	"926"	"3"	"764"	"10807"	"1420"	"1305"	"3"	"1"	"4345"	"0"	"0"	"0"	"0"	"0"	"0"	"0"	"0"	"0"	"0"	"105"	"77"	"8"	"47"	"1"	"1"	"936"	"1"	"7"	"0"	"0"	"1"	"16"	"0"	"0"	"0"	"0"	"0"	"0"	"0"	"2"	"0"	"19"	"19"	"0"	"17"	"3"	"1"	"11"	"0"	"18"	"0"	"1"	"4"	"5"	"3"	"0"	"1"	"5"	"1"	"1"	"0"	"0"	"0"	"1"	"3"	"10"	"1"	"267"	"1286"	"2047"	"0"	"0"	"0"	"0"	"0"	"0"	"44"	"4"	"0"	"4"	"7"	"0"	"0"	"0"	"4"	"0"	"12"	"6"	"0"	"0"	"98"	"0"	"1"	"0"	"1"	"0"	"3"	"5"	"0"	"0"	"11"	"5"	"1"	"1"	"0"	"0"	"9"	"0"	"1"	"0"	"1"	"1"	"3"	"1"	"0"	"0"	"3"	"0"	"0"	"0"	"2"	"0"	"2"	"1"	"2"	"3"	"2"	"10"	"0"	"9"	"10"	"2"	"1"	"1"	"4"	"27"	"2"	"27"	"4"	"1"	"5"	"8"	"0"	"1"	"4"	"0"	"0"	"0"	"1"	"0"	"2"	"9"	"7"	"3"	"4"	"1"	"0"	"0"	"0"	"0"	"0"	"7"	"0"	"2"	"4"	"17"	"11"	"0"	"0"	"4"	"0"	"5"	"3"	"6"	"16"	"1"	"5"	"6"	"1"	"1"	"2"	"0"	"2"	"11"	"1"	"1"	"1"	"16"	"0"	"3"	"1"	"0"	"0"	"1"	"1"	"3"	"1"	"3"	"2"	"0"	"15"	"0"	"1"	"5"	"35"	"19"	"2"	"188"	"2"	"1"	"0"	"0"	"1"	"0"	"2"	"0"	"3"	"0"	"0"	"0"	"0"	"0"	"2"	"3"	"2"	"5"	"6"	"5"	"3"	"2"	"1"	"1"	"17"	"11"	"10"	"1335"	"23"	"7"	"111"	"0"	"2"	"0"	"5"	"2"	"2"	"0"	"0"	"0"	"0"	"0"	"0"	"0"	"0"	"0"	"0"	"0"	"2"	"1"	"21"	"5001"	"37"	"5"	"4"	"0"	"2"	"96"	"3"	"3"	"0"	"1"	"3"	"1"	"0"	"3"	"3"	"10"	"0"	"0"	"0"	"0"	"0"	"2"	"1"	"19"	"1"	"2"	"0"	"1"	"24"	"7"	"5"	"0"	"7"	"20"	"4"	"0"	"0"	"0"	"1"	"0"	"13"	"1"	"0"	"2"	"0"	"0"	"2"	"0"	"11"	"4"	"17"	"2"	"4"	"1"	"2"	"4"	"2"	"3"	"1316"	"1135"	"320"	"17"	"4"	"972"	"32"	"5"	"54"	"1"	"4"	"1"	"3"	"9"	"0"	"0"	"1"	"1"	"0"	"1"	"9"	"5"	"0"	"8"	"1"	"0"	"0"	"1"	"0"	"10"	"1405"	"182"	"275"	"26"	"3"	"1651"	"749"	"971"	"0"	"0"	"0"	"2"	"0"	"0"	"0"	"0"	"0"	"0"	"0"	"0"	"0"	"0"	"0"	"0"	"0"	"0"	"0"	"0"	"0"	"0"	"0"	"0"	"0"	"0"	"0"	"0"	"0"	"0"	"0"	"0"	"0"	"0"	"6082"	"1473"	"135"	"0"	"0"	"0"	"0"	"1"	"0"	"0"	"1"	"6"	"2"	"1"	"0"	"1"	"0"	"0"	"1"	"1"	"1"	"9"	"1"	"0"	"0"	"3"	"6"	"6"	"0"	"1"	"0"	"0"	"2"	"0"	"1"	"2"	"1"	"0"	"1"	"0"	"1"	"0"	"0"	"2"	"4"	"3"	"1"	"1"	"3"	"2"	"3"	"65"	"3"	"2"	"549"	"1010"	"1516"	"191"	"477"	"3"	"22"	"0"	"0"	"6"	"15"	"7"	"3"	"0"	"17"	"6"	"1"	"0"	"0"	"3"	"506"	"1022"	"14"	"1529"	"284"	"225"	"0"	"0"	"0"	"464"	"2"	"59"	"1"	"0"	"1139"	"2401"	"13"	"21739"	"4"	"0"	"0"	"0"	"336"	"786"	"7"	"68"	"1293"	"300"	"145"	"6767"	"0"	"342"	"2564"	"1231"	"4950"	"1750"	"620"	"11"	"1377"	"2483"	"4"	"1319"	"2"	"1239"	"1176"	"12"	"400"	"4"	"565"	"990"	"7349"	"113"	"1170"	"10036"	"4231"	"6"	"4"	"0"	"1"	"444"	"26"	"162"	"3185"	"3833"	"129"	"443"	"1"	"405"	"211"	"1437"	"1029"	"1406"	"0"	"569"	"0"	"2"	"1"	"13"	"5579"	"560"	"2"	"10507"	"9"	"121150"	"590"	"137"	"5501"	"533"	"2"	"1437"	"1500"	"1693"	"241"	"372"	"2971"	"2588"	"4194"	"0"	"0"	"1"	"0"	"0"	"1"	"0"	"0"	"0"	"0"	"0"	"0"	"534"	"39"	"3215"	"1104"	"12"	"84"	"644"	"74"	"3236"	"601"	"3"	"942"	"1267"	"1385"	"1707"	"807"	"0"	"0"	"8"	"367"	"4737"	"16346"	"10968"	"17087"	"252"	"12248"	"420"	"1104"	"160"	"976"	"1"	"0"	"449"	"1285"	"24"	"339"	"9"	"0"	"1"	"1"	"1"	"1"	"122"	"9"	"4"	"4"	"2"	"3"	"1"	"55"	"973"	"953"	"777"	"358"	"329"	"3"	"567"	"7"	"9496"	"2849"	"770"	"11"	"0"	"1197"	"1301"	"1286"	"63"	"0"	"0"	"0"	"2"	"1"	"0"	"2"	"0"	"0"	"16"	"2"	"0"	"4118"	"1735"	"11"	"1326"	"5393"	"1073"	"2229"	"832"	"1144"	"1109"	"6720"	"203"	"561"	"1893"	"4"	"1"	"6"	"1"	"4"	"1"	"2"	"2"	"1"	"15"	"0"	"6"	"3"	"0"	"1"	"4"	"0"	"8"	"0"	"0"	"1715"	"2002"	"1961"	"1764"	"1911"	"205"	"2"	"0"	"0"	"1"	"0"	"0"	"0"	"3"	"1"	"2"	"0"	"157"	"5"	"1015"	"2208"	"1019"	"802"	"1324"	"0"	"1"	"1"	"1868"	"127"	"158"	"17"	"892"	"577"	"700"	"51"	"0"	"546"	"33"	"1069"	"893"	"80"	"232"	"50"	"1119"	"1727"	"778"	"195"	"329"	"19"	"0"	"70"	"750"	"122"	"8"	"13"	"15"	"1911"	"178"	"561"	"326"	"347"	"686"	"0"	"592"	"101"	"65"	"5"	"110"	"412"	"104"	"174"	"6"	"321"	"201"	"106"	"1356"	"62"	"0"	"9"	"5481"	"446"	"181"	"2031"	"225"	"428"	"18"	"193"	"1"	"564"	"273"	"300"	"1235"	"2"	"1358"	"315"	"857"	"6"	"0"	"291"	"307"	"501"	"147"	"1"	"1044"	"444"	"367"	"338"	"101"	"410"	"1192"	"29"	"4"	"11"	"1"	"18"	"113"	"1"	"1"	"329"	"114"	"16"	"0"	"24"	"0"	"928"	"1"	"440"	"402"	"309"	"246"	"1148"	"643"	"459"	"821"	"718"	"259"	"2"	"628"	"335"	"3"	"174"	"119"	"252"	"146"	"1197"	"3"	"150"	"349"	"27"	"215"	"243"	"3"	"4"	"5"	"503"	"170"	"125"	"346"	"101"	"2753"	"2708"	"6"	"1405"	"112"	"233"	"1303"	"1070"	"531"	"757"	"5"	"733"	"1"	"50"	"1406"	"308"	"250"	"141"	"222"	"2346"	"459"	"4"	"2"	"2"	"3"	"2"	"29"	"383"	"725"	"8"	"0"	"2"	"0"	"0"	"0"	"253"	"472"	"414"	"425"	"371"	"241"	"21"	"3"	"1"	"45750"	"469"	"1909"	"2180"	"30"	"1"	"4"	"13"	"1419"	"6"	"9"	"714"	"381"	"2"	"1933"	"6"	"7096"	"193"	"285"	"18"	"619"	"0"	"0"	"468"	"961"	"104"	"119"	"841"	"4134"	"1105"	"9"	"67"	"5"	"10"	"1648"	"89"	"273"	"331"	"151"	"132"	"1323"	"673"	"1023"	"1"	"39"	"0"	"1045"	"27"	"4"	"2"	"2"	"4"	"465"	"544"	"2965"	"682"	"8"	"266"	"811"	"4026"	"1390"	"16"	"14"	"201"	"152"	"1261"	"246"	"584"	"732"	"166"	"3"	"17"	"0"	"105"	"126"	"1549"	"6"	"151"	"62"	"27"	"15"	"504"	"67"	"1131"	"518"	"595"	"19"	"2"	"189"	"6"	"39"	"2"	"393"	"1090"	"254"	"556"	"42"	"7"	"504"	"471"	"194"	"530"	"514"	"536"	"711"	"199"	"355"	"3843"	"243"	"0"	"2"	"4"	"5"	"8"	"229"	"40"	"169"	"497"	"1"	"1192"	"1282"	"566"	"98"	"446"	"3"	"541"	"783"	"483"	"133"	"118"	"356"	"1835"	"0"	"37"	"45"	"1"	"1"	"0"	"0"	"2"	"0"	"48"	"716"	"20"	"1456"	"3"	"533"	"157"	"4"	"0"	"0"	"0"	"0"	"1"	"2"	"1"	"884"	"0"	"108"	"80"	"659"	"421"	"3"	"11"	"128"	"0"	"1"	"612"	"38"	"9"	"60"	"333"	"0"	"1"	"41"	"16"	"2"	"15"	"67"	"2"	"2"	"4"	"0"	"2"	"1"	"6"	"0"	"100"	"168"	"102"	"283"	"408"	"538"	"1075"	"28"	"4"	"263"	"722"	"125"	"207"	"9"	"14"	"75"	"2"	"1"	"0"	"645"	"1314"	"1126"	"435"	"1362"	"996"	"279"	"34054"	"45"	"9236"	"1187"	"301"	"17"	"185"	"452"	"2726"	"0"	"0"	"0"	"1828"	"1"	"233"	"345"	"993"	"593"	"495"	"437"	"693"	"625"	"376"	"30"	"4"	"58"	"48"	"6020"	"0"	"1794"	"1357"	"515"	"655"	"1"	"2082"	"217"	"1020"	"227"	"761"	"740"	"1046"	"177"	"0"	"481"	"207"	"12"	"671"	"454"	"2236"	"491"	"1298"	"3997"	"38"	"239"	"1328"	"10"	"397"	"107"	"72"	"2001"	"154"	"5"	"0"	"899"	"856"	"141"	"13"	"56"	"7"	"1379"	"352"	"214"	"398"	"43"	"216"	"89"	"892"	"113"	"48"	"5"	"1"	"95"	"48"	"131"	"2"	"1064"	"762"	"22"	"316"	"448"	"391"	"377"	"0"	"0"	"9894"	"5"	"1159"	"1098"	"692"	"1089"	"484"	"45"	"1"	"6"	"8"	"5"	"2"	"4"	"1"	"221"	"2"	"80"	"4051"	"236"	"0"	"2"	"1"	"6"	"6"	"980"	"16"	"2285"	"35"	"5"	"408"	"753"	"1050"	"2"	"133"	"1"	"4"	"2"	"2"	"201"	"889"	"2836"	"26"	"189"	"300"	"780"	"359"	"199"	"486"	"925"	"489"	"559"	"4"	"14"	"674"	"461"	"4100"	"40"	"171"	"28"	"281"	"0"	"0"	"264"	"91"	"26"	"76"	"645"	"318"	"0"	"72"	"2297"	"777"	"1"	"5"	"283"	"1"	"1368"	"1"	"283"	"5"	"922"	"3"	"2"	"68"	"14"	"584"	"265"	"720"	"553"	"5100"	"17"	"164"	"3"	"3691"	"232"	"650"	"1065"	"1425"	"1234"	"2"	"1"	"1"	"0"	"116"	"2"	"177"	"11663"	"81"	"1"	"344"	"305"	"273"	"253"	"1115"	"347"	"43"	"39"	"85"	"817"	"388"	"1696"	"485"	"85"	"1195"	"2388"	"538"	"1343"	"9"	"5"	"1729"	"3258"	"532"	"1092"	"1032"	"1064"	"357"	"285"	"2631"	"927"	"311"	"9"	"1544"	"1"	"0"	"1"	"0"	"1"	"0"	"0"	"1"	"1"	"2"	"4"	"0"	"0"	"0"	"0"	"6"	"0"	"3"	"0"	"0"	"1"	"0"	"18688"	"32"	"0"	"2"	"8"	"1"	"0"	"4"	"1"	"89"	"105"	"230"	"0"	"1"	"1389"	"653"	"83"	"272"	"668"	"242"	"684"	"37"	"73"	"400"	"1460"	"529"	"572"	"11"	"2"	"606"	"180"	"294"	"4851"	"662"	"0"	"1118"	"6"	"34"	"19"	"116"	"32"	"2865"	"1823"	"12"	"31"	"28"	"23"	"16"	"8"	"81"	"425"	"535"	"206"	"1"	"538"	"739"	"1307"	"987"	"47"	"1"	"614"	"234"	"252"	"0"	"0"	"3"	"0"	"49"	"10521"	"331"	"5"	"3232"	"295"	"1"	"1"	"44"	"8"	"895"	"1704"	"69"	"817"	"389"	"7"	"0"	"92"	"462"	"241"	"96"	"4077"	"833"	"196"	"0"	"3"	"471"	"274"	"252"	"103"	"5"	"764"	"901"	"3086"	"57"	"363"	"943"	"3522"	"210"	"30"	"496"	"607"	"608"	"1083"	"91"	"177"	"6"	"992"	"9"	"3"	"526"	"77"	"3782"	"12851"	"735"	"384"	"1716"	"359"	"15"	"509"	"383"	"1623"	"989"	"1132"	"3863"	"213"	"1433"	"676"	"2913"	"954"	"8691"	"391"	"360"	"773"	"337"	"10"	"563"	"1405"	"836"	"237"	"286"	"11"	"12"	"1797"	"1734"	"1076"	"1195"	"855"	"220"	"319"	"262"	"1148"	"1481"	"461"	"59"	"1364"	"11710"	"946"	"1067"	"1094"	"1"	"8"	"3174"	"575"	"556"	"442"	"80"	"787"	"1303"	"203"	"444"	"97"	"607"	"604"	"8435"	"502"	"430"	"5"	"6"	"9"	"8"	"11"	"17"	"484"	"331"	"950"	"299"	"501"	"131"	"122"	"147"	"586"	"1"	"1090"	"2"	"103"	"264"	"146"	"10"	"239"	"525"	"337"	"601"	"1142"	"733"	"290"	"722"	"498"	"143"	"4"	"62"	"111"	"342"	"1072"	"486"	"5"	"408"	"2498"	"1824"	"2"	"12"	"0"	"857"	"150"	"1"	"2"	"6"	"9"	"3"	"9914"	"128"	"1"	"1266"	"2156"	"7"	"198"	"418"	"474"	"36"	"8"	"154"	"1"	"2"	"4"	"811"	"2541"	"1016"	"9"	"574"	"603"	"225"	"24"	"1189"	"1835"	"714"	"926"	"11"	"2"	"772"	"127"	"655"	"92"	"30"	"605"	"266"	"888"	"0"	"843"	"16"	"593"	"1426"	"806"	"319"	"1531"	"2031"	"27"	"646"	"22"	"1"	"0"	"2"	"123"	"3"	"460"	"1654"	"127"	"169"	"32"	"0"	"304"	"890"	"4"	"205"	"381"	"230"	"2"	"1"	"56"	"144"	"42248"	"0"	"16"	"6"	"1"	"1142"	"1985"	"141"	"38"	"55"	"9"	"2"	"6"	"13"	"61"	"1605"	"135"	"0"	"206"	"401"	"47"	"9"	"0"	"0"	"486"	"1"	"631"	"266"	"396"	"1270"	"261"	"9"	"1"	"11"	"11"	"2240"	"212"	"859"	"1297"	"39"	"54"	"190"	"208"	"508"	"4"	"428"	"27"	"254"	"478"	"447"	"61"	"904"	"3"	"840"	"778"	"495"	"540"	"318"	"131"	"474"	"416"	"8"	"1"	"1"	"24"	"746"	"9"	"447"	"7"	"483"	"3004"	"16"	"4"	"332"	"11"	"641"	"259"	"636"	"112"	"38"	"163"	"735"	"1256"	"227"	"312"	"52"	"2070"	"96"	"43"	"1101"	"3"	"183"	"2"	"1"	"8"	"3308"	"839"	"515"	"1594"	"518"	"8"	"197"	"1697"	"275"	"430"	"1"	"815"	"1092"	"1357"	"261"	"323"	"2301"	"1556"	"158"	"9"	"941"	"46"	"42"	"1362"	"253"	"801"	"299"	"11"	"322"	"39"	"5"	"4808"	"2022"	"8"	"2"	"5158"	"139"	"99"	"810"	"162"	"266"	"844"	"127"	"1499"	"56"	"561"	"179"	"918"	"0"	"0"	"1703"	"239"	"1"	"204"	"241"	"239"	"322"	"279"	"3625"	"0"	"710"	"532"	"0"	"3"	"11"	"110"	"1527"	"2"	"450"	"12"	"1"	"62"	"279"	"195"	"35"	"5"	"1126"	"19"	"18"	"0"	"4"	"356"	"3"	"138"	"6"	"6"	"70"	"78"	"8"	"161"	"67"	"286"	"285"	"1304"	"199"	"497"	"531"	"1641"	"634"	"2333"	"600"	"649"	"2033"	"449"	"27"	"1"	"139"	"425"	"1214"	"827"	"14"	"1677"	"32"	"26"	"0"	"137"	"2"	"358"	"419"	"1359"	"763"	"707"	"174"	"15"	"416"	"100"	"5"	"34"	"9"	"704"	"1630"	"357"	"26"	"399"	"163"	"821"	"11"	"488"	"0"	"21"	"912"	"419"	"612"	"1138"	"25"	"1092"	"373"	"613"	"165"	"136"	"966"	"1"	"4"	"338"	"2"	"153"	"51"	"1691"	"2"	"0"	"458"	"255"	"966"	"335"	"81"	"35"	"381"	"220"	"2"	"800"	"3"	"28"	"175"	"306"	"300"	"1033"	"765"	"2"	"127"	"102"	"641"	"4805"	"15"	"27"	"1556"	"1491"	"133"	"0"	"1"	"140"	"460"	"655"	"58"	"120"	"139"	"543"	"2277"	"2"	"11339"	"366"	"539"	"388"	"2"	"0"	"0"	"585"	"105"	"2053"	"1316"	"76"	"2022"	"958"	"1221"	"225"	"5"	"1"	"229"	"706"	"129"	"166"	"3269"	"4"	"0"	"22"	"25"	"24"	"28"	"506"	"1"	"0"	"0"	"72"	"79"	"4"	"7"	"375"	"315"	"97"	"156"	"118"	"1"	"1"	"0"	"5"	"3"	"156"	"4"	"30"	"706"	"363"	"10"	"41"	"3613"	"474"	"263"	"42"	"89"	"8"	"911"	"440"	"1044"	"914"	"475"	"3197"	"853"	"611"	"84"	"181"	"3"	"1"	"1"	"283"	"130"	"4"	"357"	"1534"	"295"	"834"	"490"	"1537"	"1058"	"105"	"252"	"56"	"256"	"18"	"50"	"505"	"21"	"1"	"29"	"7"	"674"	"125"	"3107"	"562"	"17"	"1638"	"748"	"548"	"0"	"0"	"2"	"382"	"4"	"2847"	"28"	"911"	"196"	"1809"	"3"	"4"	"3"	"7"	"0"	"239"	"113"	"783"	"6608"	"11"	"1"	"455"	"0"	"1"	"0"	"488"	"0"	"1"	"0"	"1"	"1828"	"68"	"1"	"8563"	"1483"	"435"	"170"	"235"	"989"	"47"	"109"	"370"	"86"	"5"	"1083"	"0"	"1"	"8"	"1433"	"3"	"422"	"962"	"4"	"649"	"3"	"11"	"769"	"0"	"230"	"312"	"1094"	"432"	"946"	"507"	"1377"	"10"	"995"	"4"	"303"	"413"	"166"	"43"	"4257"	"2732"	"407"	"636"	"1924"	"26"	"535"	"221"	"887"	"719"	"527"	"1661"	"115"	"1676"	"154"	"2"	"1"	"2000"	"0"	"0"	"3"	"2"	"266"	"9"	"40"	"11"	"0"	"0"	"1"	"186"	"18"	"498"	"65"	"629"	"552"	"154"	"8"	"379"	"1235"	"2"	"148"	"1232"	"128"	"969"	"891"	"1668"	"87"	"237"	"477"	"1"	"0"	"1"	"1"	"16"	"65"	"1461"	"17"	"1152"	"3"	"238"	"1544"	"429"	"1250"	"0"	"353"	"297"	"2"	"1"	"0"	"3"	"28"	"0"	"0"	"1"	"6"	"1"	"3"	"0"	"2"	"0"	"0"	"87"	"0"	"2"	"5"	"224"	"1"	"171"	"12"	"4131"	"183"	"4"	"596"	"1"	"1"	"132"	"698"	"184"	"256"	"149"	"491"	"85"	"500"	"66"	"226"	"429"	"479"	"932"	"684"	"487"	"14"	"551"	"897"	"4"	"0"	"465"	"296"	"528"	"0"	"703"	"526"	"414"	"631"	"716"	"961"	"1416"	"1"	"0"	"0"	"1"	"0"	"0"	"8"	"57"	"148"	"1"	"0"	"0"	"0"	"2"	"0"	"0"	"6"	"346"	"643"	"620"	"521"	"310"	"2"	"635"	"306"	"126"	"758"	"0"	"70"	"1"	"0"	"1"	"0"	"13"	"1"	"0"	"0"	"697"	"859"	"268"	"1486"	"0"	"20"	"1509"	"84"	"339"	"1"	"905"	"55"	"500"	"229"	"0"	"243"	"1475"	"94"	"718"	"10"	"25"	"225"	"20"	"1"	"10"	"0"	"4"	"1"	"0"	"3"	"71"	"531"	"2"	"1"	"54"	"364"	"501"	"0"	"5"	"5"	"3"	"4"	"894"	"592"	"1210"	"1334"	"1111"	"804"	"831"	"1868"	"9"	"36"	"7"	"10"	"2"	"7"	"0"	"80"	"2"	"7260"	"12"	"0"	"4353"	"1"	"913"	"1281"	"1"	"16"	"24"	"7"	"6"	"521"	"115"	"23"	"20"	"9"	"6"	"2"	"2144"	"21"	"1772"	"219"	"654"	"1"	"3"	"143"	"1547"	"463"	"5528"	"257"	"454"	"2"	"80"	"420"	"191"	"83"	"9"	"200"	"387"	"742"	"711"	"0"	"0"	"161"	"377"	"855"	"12"	"845"	"33"	"216"	"230"	"0"	"0"	"0"	"0"	"0"	"893"	"0"	"1"	"2"	"6"	"8471"	"7"	"0"	"8"	"10"	"0"	"264"	"614"	"8"	"0"	"18"	"0"	"37"	"1"	"1"	"33"	"184"	"3"	"148"	"235"	"5"	"13"	"981"	"8"	"2"	"1"	"117"	"138"	"1153"	"92"	"1234"	"18526"	"505"	"206"	"57"	"2"	"0"	"4"	"1236"	"277"	"653"	"218"	"1"	"0"	"4"	"67"	"1"	"30"	"40"	"31"	"9"	"73"	"1638"	"269"	"141"	"517"	"1131"	"8"	"26"	"1038"	"58"	"135"	"117"	"442"	"3745"	"255"	"0"	"3"	"958"	"1028"	"7"	"132"	"12"	"548"	"71"	"341"	"601"	"893"	"907"	"3066"	"692"	"1170"	"58"	"124"	"3"	"161"	"49"	"0"	"15"	"1170"	"1684"	"31"	"254"	"793"	"101"	"0"	"207"	"434"	"185"	"35"	"634"	"850"	"83"	"711"	"1347"	"1525"	"33"	"239"	"281"	"12"	"2331"	"347"	"153"	"559"	"241"	"19"	"23"	"2789"	"1838"	"550"	"0"	"3616"	"183"	"220"	"807"	"12511"	"19"	"3"	"3"	"1"	"30"	"0"	"1"	"1"	"2"	"496"	"4"	"1"	"276"	"14"	"311"	"901"	"307"	"586"	"514"	"38"	"2"	"0"	"8"	"4"	"21"	"2"	"0"	"11642"	"173"	"1649"	"28"	"0"	"254"	"5"	"1609"	"3"	"1"	"0"	"2"	"0"	"0"	"25"	"259"	"0"	"18"	"164"	"1228"	"509"	"217"	"911"	"830"	"105"	"362"	"3"	"1"	"89"	"30"	"148"	"295"	"3"	"669"	"56"	"78"	"686"	"14"	"24"	"10"	"2"	"0"	"277"	"1"	"5"	"5"	"0"	"4"	"0"	"192"	"25"	"95"	"51"	"875"	"2466"	"2"	"3"	"278"	"0"	"2"	"2"	"0"	"4"	"142"	"1"	"744"	"14"	"458"	"1381"	"0"	"3"	"0"	"7460"	"4"	"4"	"362"	"92"	"1529"	"0"	"589"	"287"	"1"	"1"	"405"	"272"	"508"	"8"	"0"	"450"	"528"	"3578"	"0"	"0"	"7"	"181"	"24"	"1222"	"886"	"72"	"421"	"63"	"350"	"63"	"1931"	"456"	"145"	"679"	"5"	"53"	"584"	"645"	"970"	"733"	"1"	"607"	"135"	"210"	"634"	"2425"	"448"	"947"	"868"	"764"	"3"	"4"	"2"	"13"	"13"	"766"	"28"	"756"	"2"	"1"	"1"	"2"	"3"	"1"	"1"	"9"	"42"	"35"	"2"	"144"	"38"	"95"	"1472"	"2"	"33"	"33"	"2852"	"809"	"1227"	"791"	"343"	"176"	"141"	"1516"	"683"	"1457"	"219"	"1122"	"193"	"490"	"11"	"5"	"21"	"170"	"2"	"3"	"10"	"743"	"388"	"168"	"133"	"2433"	"261"	"15"	"1540"	"372"	"2041"	"81"	"312"	"5082"	"40"	"672"	"769"	"10"	"2473"	"1128"	"0"	"358"	"2"	"2522"	"339"	"5505"	"1120"	"0"	"133"	"84"	"17"	"229"	"179"	"868"	"0"	"411"	"336"	"1214"	"2232"	"330"	"402"	"653"	"200"	"954"	"17"	"4"	"299"	"1088"	"251"	"34"	"1056"	"73"	"9208"	"436"	"23"	"417"	"3983"	"605"	"7"	"3427"	"8"	"103"	"870"	"0"	"234"	"432"	"0"	"1072"	"498"	"464"	"17"	"417"	"1530"	"1"	"380"	"602"	"10"	"8"	"42"	"106"	"1870"	"137"	"4453"	"188"	"186"	"526"	"2062"	"15153"	"356"	"9005"	"1"	"42"	"2"	"330"	"41"	"3"	"402"	"2739"	"3766"	"2976"	"2"	"111"	"5"	"694"	"19"	"282"	"44"	"0"	"67"	"2"	"1679"	"8"	"3386"	"134"	"580"	"6223"	"4"	"1"	"165"	"278"	"578"	"5"	"900"	"291"	"146"	"2362"	"1198"	"1820"	"717"	"27"	"52"	"1770"	"2028"	"4257"	"8"	"4"	"88"	"21"	"8"	"578"	"271"	"414"	"237"	"589"	"295"	"651"	"86"	"165"	"802"	"52"	"143"	"6509"	"1314"	"0"	"8"	"1022"	"7749"	"166"	"1114"	"387"	"467"	"369"	"408"	"145"	"1"	"1"	"264"	"1"	"176"	"280"	"2"	"1821"	"1002"	"15"	"138"	"397"	"24"	"552"	"0"	"3"	"39"	"11"	"465"	"10"	"158"	"2"	"1590"	"980"	"1"	"62"	"968"	"1644"	"111"	"80"	"468"	"0"	"1"	"1"	"0"	"0"	"2"	"278"	"202"	"5"	"140"	"206"	"630"	"50"	"370"	"566"	"0"	"207"	"320"	"551"	"1294"	"228"	"1556"	"1972"	"459"	"4"	"0"	"9"	"579"	"1948"	"86"	"11"	"98"	"271"	"14"	"77"	"865"	"187"	"14"	"775"	"911"	"235"	"51"	"4"	"6"	"0"	"0"	"0"	"196"	"181"	"0"	"286"	"9"	"133"	"486"	"495"	"873"	"3124"	"2584"	"3"	"75"	"848"	"168"	"5"	"10"	"3"	"0"	"4"	"0"	"2"	"912"	"1131"	"5"	"507"	"1308"	"5515"	"619"	"244"	"517"	"333"	"2241"	"159"	"54"	"25"	"132"	"820"	"186"	"9185"	"4"	"183"	"42"	"136"	"235"	"2744"	"32"	"112"	"0"	"2"	"16"	"1479"	"174"	"53"	"1"	"475"	"0"	"0"	"21"	"5"	"1236"	"17"	"170"	"3"	"161"	"2345"	"69"	"364"	"1358"	"9"	"748"	"1675"	"342"	"978"	"1"	"0"	"241"	"948"	"7"	"623"	"118"	"40"	"1879"	"992"	"475"	"224"	"0"	"5"	"0"	"0"	"0"	"0"	"1"	"2"	"291"	"164"	"3182"	"16"	"1"	"30"	"196"	"107"	"778"	"162"	"348"	"422"	"3315"	"617"	"546"	"381"	"472"	"1907"	"2"	"121"	"0"	"0"	"2"	"730"	"414"	"4"	"0"	"781"	"4"	"164"	"32"	"5881"	"3"	"9268"	"1159"	"250"	"8"	"227"	"127"	"34"	"56"	"379"	"19"	"0"	"3"	"14"	"28"	"416"	"395"	"176"	"225"	"4411"	"1066"	"157"	"0"	"158"	"3818"	"35"	"4"	"0"	"523"	"251"	"186"	"400"	"322"	"696"	"60"	"495"	"5"	"2957"	"753"	"493"	"270"	"6"	"3"	"316"	"328"	"58"	"7251"	"181"	"126"	"470"	"3"	"77"	"111"	"3467"	"694"	"16"	"49"	"0"	"0"	"5530"	"9"	"30"	"3"	"3"	"564"	"2797"	"566"	"0"	"1107"	"1"	"1"	"261"	"427"	"242"	"47"	"558"	"1469"	"18"	"437"	"464"	"133"	"0"	"10"	"39"	"0"	"7"	"696"	"801"	"456"	"231"	"1061"	"2396"	"300"	"271"	"2"	"0"	"4877"	"2619"	"1925"	"0"	"1765"	"131"	"884"	"35"	"1435"	"888"	"17"	"0"	"1"	"961"	"123"	"1211"	"479"	"369"	"1"	"0"	"1"	"78"	"6"	"187"	"1405"	"427"	"644"	"7"	"378"	"409"	"2"	"5"	"0"	"2"	"3"	"0"	"1"	"4"	"313"	"938"	"9"	"63"	"675"	"382"	"491"	"92"	"55"	"427"	"10"	"752"	"1149"	"805"	"95"	"668"	"360"	"0"	"2"	"244"	"0"	"2"	"3"	"0"	"260"	"38"	"1167"	"186"	"1567"	"21"	"1827"	"397"	"178"	"0"	"3"	"1"	"69"	"41"	"651"	"136"	"209"	"438"	"56"	"909"	"245"	"562"	"18"	"504"	"77"	"291"	"126"	"8"	"0"	"1"	"382"	"554"	"1"	"74"	"10534"	"868"	"2"	"116"	"73"	"544"	"136"	"273"	"162"	"213"	"1"	"258"	"168"	"304"	"675"	"215"	"437"	"394"	"274"	"1"	"121"	"225"	"437"	"115"	"1405"	"4"	"153"	"13"	"54"	"9131"	"2"	"1729"	"122"	"937"	"5"	"44"	"261"	"0"	"1"	"850"	"1058"	"9"	"10"	"86"	"222"	"202"	"43"	"1"	"710"	"170"	"237"	"176"	"746"	"525"	"1426"	"6"	"195"	"1228"	"5"	"1"	"84"	"132"	"6"	"367"	"56"	"36"	"323"	"53"	"144"	"175"	"86"	"2272"	"539"	"2"	"37"	"247"	"4"	"86"	"24"	"260"	"4"	"6"	"0"	"14"	"619"	"149"	"708"	"0"	"980"	"0"	"0"	"1"	"519"	"55"	"73"	"155"	"118"	"223"	"1"	"226"	"5"	"3"	"138"	"182"	"105"	"467"	"239"	"0"	"0"	"977"	"879"	"0"	"12"	"1"	"5641"	"11"	"963"	"57"	"181"	"842"	"324"	"224"	"1136"	"129"	"33"	"525"	"67"	"276"	"146"	"223"	"22"	"3827"	"7"	"7"	"1430"	"1536"	"20"	"1077"	"344"	"384"	"251"	"168"	"696"	"944"	"373"	"1365"	"183"	"2584"	"78"	"2"	"2"	"1"	"1"	"491"	"398"	"2"	"2"	"0"	"2"	"2"	"0"	"36"	"1550"	"311"	"2924"	"343"	"166"	"234"	"1142"	"392"	"5"	"4"	"2"	"644"	"36"	"1078"	"205"	"154"	"1"	"3"	"3"	"1"	"1584"	"1212"	"380"	"127"	"271"	"3"	"28"	"3"	"4"	"0"	"19"	"4"	"422"	"67"	"531"	"313"	"197"	"690"	"0"	"7"	"2"	"0"	"527"	"663"	"1861"	"48"	"0"	"2"	"481"	"214"	"154"	"95"	"4"	"0"	"2"	"2886"	"0"	"182"	"456"	"762"	"1"	"0"	"0"	"829"	"0"	"1736"	"96"	"1"	"4"	"742"	"1195"	"8"	"265"	"801"	"245"	"1294"	"166"	"3"	"4"	"111"	"593"	"280"	"1738"	"138"	"0"	"1"	"1"	"0"	"1"	"276"	"7"	"0"	"1"	"3"	"114"	"614"	"133"	"574"	"0"	"0"	"5"	"112"	"413"	"2"	"80"	"0"	"0"	"2"	"6"	"0"	"204"	"168"	"15729"	"1213"	"419"	"4158"	"486"	"11"	"1"	"2"	"342"	"52"	"17"	"0"	"1"	"1"	"0"	"364"	"4"	"23"	"185"	"105"	"2"	"68"	"494"	"4"	"1"	"1"	"1"	"0"	"107"	"5"	"487"	"499"	"3"	"10"	"551"	"371"	"25"	"234"	"251"	"247"	"103"	"6"	"799"	"182"	"249"	"48"	"0"	"1"	"376"	"313"	"868"	"1113"	"91"	"847"	"2231"	"80"	"984"	"1"	"3"	"6"	"21"	"1"	"0"	"118"	"1"	"4"	"116"	"88"	"240"	"524"	"862"	"29"	"17"
"SAMN09738327"	"396"	"1"	"682"	"0"	"2"	"0"	"81"	"0"	"200"	"54"	"175"	"269"	"6970"	"552"	"297"	"77"	"1543"	"8"	"0"	"0"	"3"	"1"	"5"	"3"	"14"	"171"	"71"	"50"	"1491"	"266"	"16"	"160557"	"63"	"47"	"205"	"28"	"1378"	"160"	"78"	"171"	"815"	"76"	"610"	"261"	"324"	"82"	"494"	"33"	"0"	"238"	"301"	"416"	"1551"	"5"	"4"	"683"	"3142"	"289"	"114"	"373"	"13"	"101"	"128"	"69"	"109"	"432"	"24"	"8"	"54"	"114"	"1444"	"114"	"561"	"68"	"99"	"22"	"328"	"753"	"139"	"118"	"83"	"179"	"63"	"3"	"230"	"174"	"3"	"0"	"5"	"5"	"1"	"0"	"2"	"68"	"144"	"513"	"173"	"140"	"9"	"602"	"1134"	"361"	"278"	"231"	"169"	"424"	"10"	"420"	"129"	"53"	"476"	"65"	"576"	"34"	"35"	"13"	"658"	"207"	"79"	"6"	"449"	"324"	"208"	"349"	"5"	"27"	"86"	"99"	"82"	"157"	"141"	"5032"	"13"	"26"	"70"	"5"	"234"	"63"	"95"	"557"	"192"	"165"	"176"	"164"	"1177"	"389"	"188"	"156"	"16"	"97"	"44"	"651"	"20"	"214"	"197"	"400"	"49"	"3192"	"402"	"204"	"48"	"221"	"597"	"289"	"198"	"179"	"78"	"559"	"78"	"842"	"154"	"14"	"113"	"980"	"1541"	"1953"	"1617"	"1441"	"846"	"8"	"227"	"62"	"28"	"0"	"271"	"0"	"966"	"197"	"0"	"115"	"277"	"285"	"317"	"917"	"107"	"60"	"5"	"419"	"3420"	"588"	"105"	"154"	"113"	"203"	"87"	"408"	"261"	"166"	"288"	"53"	"365"	"82"	"253"	"168"	"243"	"265"	"85"	"986"	"135"	"108"	"51"	"860"	"91"	"899"	"136"	"119"	"92"	"116"	"8"	"9"	"0"	"2177"	"263"	"70"	"228"	"162"	"95"	"25"	"11"	"88"	"42"	"91"	"199"	"601"	"243"	"73"	"348"	"133"	"323"	"223"	"554"	"13"	"205"	"0"	"570"	"225"	"1307"	"0"	"2"	"138"	"204"	"366"	"1664"	"257"	"0"	"108"	"154"	"3"	"2"	"3"	"6"	"4"	"2"	"168"	"56"	"2"	"18"	"3"	"0"	"1"	"0"	"0"	"6"	"125"	"242"	"0"	"77"	"0"	"20"	"1"	"0"	"3"	"241"	"315"	"108"	"5"	"8"	"769"	"1145"	"199"	"66"	"76"	"251"	"206"	"209"	"0"	"0"	"1618"	"4"	"126"	"12"	"96"	"2104"	"0"	"163"	"3063"	"291"	"16299"	"49"	"47"	"1184"	"24"	"1579"	"107"	"8"	"62"	"902"	"455"	"1"	"498"	"60"	"66"	"68"	"371"	"93"	"281"	"268"	"31"	"0"	"0"	"1178"	"141"	"196"	"125"	"271"	"57"	"252"	"772"	"101"	"42"	"68"	"0"	"1248"	"741"	"52"	"407"	"914"	"5"	"2433"	"3207"	"662"	"39"	"51"	"527"	"4"	"409"	"569"	"676"	"88"	"298"	"641"	"76"	"354"	"1"	"195"	"160"	"220"	"54"	"866"	"58"	"228"	"43"	"2774"	"221"	"1203"	"310"	"1202"	"200"	"150"	"385"	"929"	"171"	"1101"	"191"	"2"	"136"	"62"	"1511"	"75"	"0"	"383"	"1058"	"91"	"251"	"4322"	"2"	"171"	"85"	"70"	"73"	"35"	"338"	"79"	"585"	"0"	"184"	"410"	"0"	"204"	"193"	"1040"	"233"	"132"	"974"	"620"	"142"	"322"	"2"	"2"	"546"	"869"	"69"	"657"	"710"	"924"	"158"	"281"	"74"	"343"	"23"	"179"	"253"	"227"	"66"	"36"	"51"	"663"	"149"	"858"	"131"	"138"	"198"	"174"	"447"	"847"	"2"	"313"	"12"	"47"	"11"	"417"	"64"	"555"	"231"	"365"	"93"	"69"	"18"	"95"	"38"	"133"	"1289"	"67"	"46"	"140"	"102"	"106"	"264"	"238"	"0"	"51"	"389"	"120"	"4826"	"50"	"217"	"11"	"311"	"760"	"108"	"524"	"241"	"888"	"177"	"8"	"750"	"112"	"731"	"116"	"1113"	"90"	"57"	"110"	"8"	"1220"	"62"	"899"	"344"	"4"	"122"	"4562"	"19"	"17"	"331"	"427"	"78"	"279"	"74"	"117"	"400"	"610"	"130"	"47"	"7"	"37"	"81"	"99"	"231"	"44"	"798"	"386"	"1187"	"841"	"1034"	"158"	"3"	"1936"	"73"	"1631"	"1110"	"204"	"612"	"859"	"124"	"1071"	"261"	"1589"	"129"	"1022"	"192"	"142"	"375"	"452"	"2420"	"231"	"548"	"752"	"815"	"286"	"14"	"180"	"160"	"121"	"204"	"247"	"113"	"834"	"22"	"550"	"149"	"324"	"8"	"2043"	"14489"	"1910"	"377"	"237"	"0"	"21"	"1"	"761"	"12"	"130"	"346"	"808"	"91"	"114"	"219"	"2818"	"1785"	"806"	"301"	"58"	"149"	"162"	"22"	"140"	"362"	"487"	"107"	"2238"	"217"	"462"	"238"	"65"	"560"	"148"	"592"	"151"	"53"	"90"	"148"	"412"	"340"	"1206"	"38"	"169"	"18"	"411"	"87"	"1138"	"285"	"513"	"162"	"567"	"1"	"84"	"78"	"8"	"732"	"161"	"412"	"229"	"116"	"88"	"14"	"225"	"310"	"198"	"127"	"67"	"14"	"67"	"81"	"583"	"2"	"12"	"85"	"97"	"1013"	"1979"	"147"	"566"	"241"	"650"	"133"	"56"	"555"	"186"	"105"	"62"	"144"	"1267"	"317"	"224"	"58"	"1097"	"960"	"1120"	"2063"	"122"	"1075"	"361"	"1"	"7"	"145"	"323"	"6376"	"1244"	"160"	"124"	"386"	"75"	"288"	"209"	"690"	"1355"	"3"	"1154"	"1003"	"1747"	"1098"	"639"	"442"	"182"	"0"	"1858"	"1003"	"290"	"459"	"652"	"6"	"29"	"151"	"351"	"91"	"2"	"60"	"1343"	"154"	"22"	"2"	"326"	"673"	"1496"	"490"	"35"	"398"	"133"	"2099"	"953"	"440"	"402"	"534"	"109"	"1"	"1"	"1"	"2"	"38"	"65"	"182"	"4347"	"0"	"1886"	"263"	"75"	"184"	"2"	"1"	"62"	"1"	"1"	"2"	"376"	"15"	"400"	"2"	"363"	"362"	"127"	"212"	"468"	"10"	"67"	"217"	"1351"	"5289"	"60"	"48"	"5176"	"5114"	"43"	"140"	"644"	"722"	"40"	"0"	"259"	"1050"	"1355"	"961"	"680"	"1"	"84"	"8"	"295"	"48"	"191"	"2057"	"492"	"79"	"724"	"246"	"191"	"154"	"22"	"119"	"0"	"6"	"0"	"4"	"54"	"69"	"263"	"216"	"3017"	"366"	"86"	"204"	"99"	"5"	"933"	"2"	"0"	"2"	"66"	"270"	"23"	"124"	"0"	"9"	"255"	"22"	"15"	"37"	"143"	"275"	"203"	"551"	"3371"	"3"	"294"	"972"	"23"	"0"	"0"	"12"	"319"	"20"	"0"	"73"	"99"	"26"	"9"	"1"	"49"	"40"	"1"	"7"	"17"	"0"	"33"	"0"	"15"	"3"	"0"	"0"	"1"	"20"	"1"	"0"	"2"	"2"	"11"	"8"	"21"	"130"	"3"	"493"	"84"	"467"	"535"	"1077"	"113"	"402"	"143"	"462"	"1610"	"280"	"68"	"33"	"0"	"2636"	"154"	"204"	"239"	"872"	"323"	"128"	"240"	"512"	"515"	"85"	"1273"	"110"	"254"	"477"	"1362"	"86"	"669"	"638"	"56"	"308"	"3733"	"85"	"201"	"327"	"187"	"146"	"133"	"1714"	"42"	"147"	"432"	"257"	"417"	"2"	"217"	"36"	"534"	"517"	"962"	"686"	"245"	"301"	"168"	"52"	"304"	"195"	"1069"	"86"	"100"	"684"	"809"	"107"	"549"	"371"	"97"	"2379"	"689"	"65"	"8"	"173"	"238"	"428"	"7"	"107"	"270"	"0"	"319"	"55"	"707"	"69"	"182"	"881"	"206"	"4943"	"294"	"143"	"2274"	"1060"	"350"	"1966"	"136"	"541"	"456"	"312"	"159"	"812"	"240"	"28"	"487"	"1655"	"5"	"275"	"184"	"18"	"71"	"429"	"223"	"562"	"14"	"41"	"475"	"221"	"50"	"697"	"78"	"370"	"853"	"71"	"1008"	"276"	"225"	"111"	"594"	"1075"	"1352"	"331"	"105"	"118"	"338"	"342"	"20"	"456"	"289"	"248"	"30"	"49"	"5980"	"2386"	"1"	"2461"	"233"	"225"	"145"	"58"	"11"	"923"	"719"	"770"	"606"	"167"	"4351"	"1"	"1"	"9"	"2"	"150"	"126"	"21"	"322"	"96"	"24"	"76"	"543"	"1928"	"185"	"126"	"970"	"1089"	"813"	"617"	"38"	"66"	"1486"	"107"	"260"	"1961"	"3284"	"1"	"66"	"513"	"252"	"238"	"376"	"1930"	"1394"	"51"	"72"	"28"	"615"	"714"	"890"	"751"	"40"	"709"	"649"	"0"	"71"	"583"	"448"	"84"	"76"	"136"	"645"	"318"	"4"	"249"	"158"	"0"	"1712"	"4727"	"53"	"47"	"71"	"974"	"331"	"365"	"0"	"464"	"54"	"23"	"284"	"299"	"322"	"1"	"24"	"152"	"276"	"31"	"6"	"608"	"129"	"320"	"3297"	"1019"	"10"	"6316"	"1123"	"66"	"1738"	"144"	"4"	"5464"	"1786"	"48"	"412"	"62"	"500"	"197"	"2747"	"233"	"163"	"3"	"0"	"350"	"12351"	"816"	"146"	"1"	"142"	"144"	"147"	"59"	"236"	"295"	"163"	"312"	"695"	"1465"	"1"	"313"	"1796"	"52"	"104"	"51"	"13"	"212"	"4745"	"36"	"1348"	"28"	"231"	"126"	"7"	"71"	"1081"	"2350"	"2"	"1"	"0"	"101"	"19"	"108"	"9505"	"0"	"76"	"13"	"85"	"37"	"671"	"854"	"412"	"284"	"192"	"53"	"111"	"327"	"329"	"103"	"3165"	"1242"	"9"	"1262"	"209"	"181"	"1"	"566"	"642"	"2939"	"1830"	"1988"	"627"	"118"	"968"	"1723"	"139"	"318"	"9"	"948"	"430"	"517"	"1461"	"575"	"18"	"28"	"333"	"46"	"15"	"150"	"2097"	"4"	"28"	"60"	"87"	"4"	"741"	"1"	"224"	"20"	"107"	"248"	"279"	"6444"	"313"	"24"	"65"	"138"	"334"	"292"	"2009"	"59"	"17"	"59"	"46"	"529"	"833"	"178"	"221"	"4"	"709"	"56"	"443"	"422"	"3861"	"4209"	"828"	"215"	"18"	"77"	"1102"	"4"	"408"	"408"	"15"	"2096"	"617"	"267"	"73"	"82"	"52"	"1399"	"274"	"557"	"96"	"7"	"5533"	"671"	"982"	"1801"	"819"	"196"	"1250"	"81"	"1353"	"43"	"12"	"2"	"441"	"567"	"112"	"50"	"265"	"333"	"541"	"17"	"361"	"441"	"282"	"535"	"1017"	"196"	"208"	"1844"	"1294"	"255"	"65"	"71"	"5"	"165"	"190"	"244"	"152"	"186"	"1927"	"354"	"1273"	"1979"	"129"	"0"	"340"	"302"	"248"	"1358"	"66"	"955"	"101"	"68"	"13175"	"4206"	"0"	"82"	"130"	"87"	"8"	"796"	"63"	"206"	"9"	"51"	"161"	"1"	"55"	"4123"	"150"	"531"	"14"	"113"	"200"	"30"	"149"	"129"	"433"	"276"	"0"	"99"	"95"	"88"	"896"	"99"	"258"	"2"	"941"	"526"	"474"	"611"	"152"	"632"	"661"	"938"	"9659"	"1380"	"767"	"590"	"196"	"476"	"373"	"224"	"2059"	"409"	"1177"	"567"	"129"	"100"	"45"	"537"	"1"	"338"	"2"	"59"	"1228"	"1450"	"193"	"13"	"0"	"723"	"222"	"210"	"3965"	"1442"	"245"	"0"	"476"	"0"	"0"	"0"	"132"	"157"	"219"	"190"	"2047"	"0"	"616"	"99"	"173"	"287"	"132"	"44"	"194"	"1805"	"716"	"60"	"42"	"1247"	"0"	"0"	"2529"	"178"	"159"	"13"	"633"	"520"	"6"	"92"	"926"	"1390"	"171"	"2"	"0"	"2"	"77"	"1722"	"574"	"27"	"23"	"1888"	"39"	"61"	"40"	"761"	"226"	"55"	"17"	"126"	"0"	"426"	"32"	"224"	"129"	"183"	"405"	"219"	"174"	"40"	"122"	"468"	"267"	"1642"	"302"	"50"	"3158"	"496"	"213"	"5951"	"434"	"295"	"5"	"338"	"55"	"73"	"0"	"1026"	"2236"	"2291"	"71"	"1"	"4"	"5"	"252"	"5"	"1240"	"831"	"6706"	"1"	"539"	"1236"	"61"	"2347"	"266"	"0"	"10"	"2153"	"1689"	"3157"	"2347"	"166"	"143"	"2"	"1303"	"140"	"49"	"53"	"685"	"413"	"108"	"51"	"42"	"2"	"1"	"0"	"0"	"51"	"72"	"334"	"1144"	"26"	"759"	"2178"	"181"	"13"	"5"	"115"	"493"	"34"	"5152"	"174"	"64"	"1050"	"317"	"441"	"1773"	"126"	"85"	"295"	"224"	"117"	"758"	"1"	"48"	"359"	"83"	"106"	"7"	"1245"	"204"	"46"	"143"	"154"	"645"	"744"	"716"	"568"	"615"	"437"	"288"	"404"	"53"	"1013"	"192"	"221"	"311"	"138"	"107"	"768"	"281"	"2712"	"7"	"6345"	"1458"	"402"	"46"	"590"	"64"	"396"	"179"	"459"	"108"	"155"	"4418"	"64"	"153"	"29"	"332"	"491"	"417"	"255"	"685"	"54"	"1319"	"95"	"757"	"1387"	"6"	"232"	"45"	"742"	"768"	"274"	"497"	"420"	"3"	"1234"	"54"	"6606"	"7"	"271"	"788"	"724"	"682"	"92"	"65"	"438"	"544"	"147"	"390"	"19379"	"2862"	"1418"	"40"	"197"	"0"	"38"	"348"	"5"	"231"	"312"	"43"	"127"	"160"	"917"	"959"	"183"	"60"	"154"	"355"	"74"	"19"	"0"	"667"	"1"	"99"	"49"	"141"	"6685"	"76"	"5"	"1366"	"3"	"3"	"584"	"1"	"525"	"216"	"108"	"530"	"45"	"2586"	"8"	"1407"	"44"	"53"	"546"	"0"	"4282"	"71"	"70"	"2502"	"118"	"1666"	"9"	"1362"	"148"	"220"	"47"	"180"	"1543"	"810"	"134"	"72"	"0"	"142"	"519"	"42"	"251"	"201"	"38"	"240"	"148"	"959"	"1"	"1161"	"14"	"177"	"23"	"53"	"236"	"1317"	"39"	"509"	"3"	"183"	"138"	"13"	"142"	"1531"	"870"	"129"	"2213"	"266"	"1534"	"610"	"394"	"267"	"101"	"309"	"1528"	"26"	"163"	"497"	"50"	"2086"	"144"	"21"	"120"	"1066"	"0"	"0"	"2"	"328"	"273"	"285"	"52"	"26"	"10"	"3"	"369"	"278"	"353"	"61"	"372"	"1"	"4"	"2955"	"101"	"9081"	"25"	"847"	"1072"	"290"	"1105"	"99"	"42"	"57"	"424"	"25"	"187"	"668"	"50"	"5"	"391"	"356"	"409"	"214"	"85"	"2582"	"234"	"0"	"826"	"432"	"162"	"11"	"509"	"91"	"88"	"521"	"147"	"95"	"1604"	"289"	"2"	"75"	"520"	"2"	"64"	"340"	"188"	"197"	"23"	"196"	"227"	"265"	"744"	"286"	"262"	"454"	"6"	"70"	"158"	"318"	"26"	"505"	"10"	"195"	"683"	"66"	"2"	"581"	"687"	"24"	"328"	"2130"	"351"	"459"	"70"	"109"	"465"	"167"	"201"	"59"	"872"	"3824"	"85"	"55"	"310"	"0"	"0"	"369"	"996"	"2577"	"5"	"715"	"127"	"171"	"2228"	"165"	"13811"	"383"	"187"	"140"	"753"	"954"	"168"	"106"	"977"	"260"	"51"	"174"	"50"	"49"	"257"	"2"	"1"	"90"	"492"	"98"	"5"	"311"	"3019"	"1535"	"46"	"364"	"1801"	"78"	"502"	"184"	"126"	"230"	"60"	"189"	"231"	"310"	"2916"	"1737"	"135"	"215"	"962"	"144"	"1"	"1"	"1989"	"464"	"3918"	"213"	"566"	"1527"	"0"	"556"	"28"	"275"	"1123"	"33"	"1564"	"196"	"54"	"432"	"17"	"85"	"1189"	"1720"	"2297"	"201"	"1799"	"11"	"252"	"12"	"29"	"1792"	"3201"	"381"	"181"	"588"	"148"	"38"	"98"	"808"	"114"	"57"	"92"	"258"	"23"	"758"	"545"	"905"	"2176"	"396"	"0"	"0"	"31"	"6"	"41"	"566"	"197"	"478"	"850"	"965"	"1"	"240"	"3"	"257"	"24"	"139"	"509"	"0"	"0"	"17"	"219"	"0"	"0"	"1"	"0"	"4027"	"379"	"551"	"568"	"1325"	"743"	"166"	"514"	"450"	"4"	"4"	"112"	"65"	"313"	"161"	"68"	"192"	"227"	"0"	"686"	"84"	"459"	"169"	"0"	"2390"	"267"	"878"	"305"	"12"	"93"	"239"	"124"	"47"	"720"	"0"	"2"	"303"	"61"	"478"	"464"	"117"	"0"	"31"	"233"	"0"	"0"	"0"	"0"	"317"	"200"	"213"	"181"	"129"	"544"	"0"	"1111"	"576"	"4"	"21"	"84"	"218"	"1487"	"1835"	"984"	"1026"	"0"	"679"	"181"	"11"	"804"	"439"	"232"	"168"	"25"	"87"	"3092"	"120"	"171"	"30"	"4"	"654"	"0"	"70"	"121"	"165"	"685"	"413"	"143"	"362"	"150"	"39"	"39"	"20"	"791"	"196"	"84"	"0"	"56"	"831"	"617"	"1055"	"131"	"1546"	"348"	"255"	"157"	"398"	"4"	"620"	"571"	"239"	"642"	"1740"	"955"	"2"	"2964"	"440"	"182"	"2267"	"801"	"698"	"136"	"165"	"13"	"156"	"34"	"668"	"162"	"537"	"21"	"7"	"600"	"414"	"726"	"4638"	"43"	"27"	"68"	"790"	"99"	"76"	"439"	"630"	"8"	"169"	"526"	"2764"	"1011"	"72"	"52"	"191"	"425"	"185"	"1524"	"586"	"21"	"535"	"1235"	"486"	"3"	"0"	"0"	"2"	"400"	"565"	"1201"	"270"	"876"	"5836"	"151"	"984"	"1367"	"930"	"140"	"94"	"1578"	"50"	"212"	"155"	"588"	"301"	"671"	"441"	"1397"	"26"	"1352"	"596"	"377"	"621"	"5"	"2"	"1007"	"348"	"81"	"90"	"376"	"247"	"142"	"5087"	"9090"	"552"	"2"	"642"	"110"	"452"	"27"	"2"	"233"	"132"	"584"	"76"	"2343"	"683"	"14488"	"385"	"1661"	"864"	"155"	"44"	"217"	"529"	"166"	"285"	"0"	"317"	"626"	"143"	"5"	"78"	"1006"	"0"	"433"	"135"	"39"	"231"	"82"	"193"	"104"	"85"	"62"	"407"	"182"	"923"	"92"	"102"	"259"	"235"	"785"	"415"	"157"	"108"	"426"	"825"	"672"	"292"	"524"	"91"	"204"	"137"	"111"	"140"	"24"	"44"	"554"	"121"	"301"	"110"	"689"	"331"	"357"	"9"	"44"	"23"	"1000"	"518"	"663"	"359"	"96"	"34"	"0"	"37"	"222"	"180"	"288"	"212"	"453"	"1087"	"35"	"305"	"580"	"939"	"520"	"616"	"320"	"1360"	"268"	"107"	"364"	"73"	"692"	"52"	"413"	"631"	"23"	"352"	"146"	"276"	"1048"	"448"	"1342"	"922"	"92"	"829"	"39"	"2"	"287"	"254"	"25"	"5"	"77"	"700"	"159"	"230"	"102"	"93"	"321"	"15"	"0"	"2841"	"1"	"108"	"139"	"196"	"120"	"9"	"45"	"100"	"60"	"137"	"264"	"1128"	"382"	"87"	"90"	"113"	"211"	"92"	"75"	"53"	"23"	"2"	"0"	"4995"	"114"	"2839"	"350"	"161"	"286"	"5"	"2"	"17"	"1"	"2"	"0"	"285"	"1239"	"771"	"99"	"1215"	"270"	"85"	"427"	"285"	"177"	"199"	"193"	"92"	"157"	"302"	"462"	"30"	"331"	"84"	"530"	"904"	"725"	"756"	"6"	"19"	"455"	"152"	"759"	"2982"	"715"	"221"	"551"	"43"	"169"	"76"	"1636"	"96"	"626"	"144"	"432"	"839"	"44"	"1750"	"36"	"355"	"1136"	"386"	"635"	"505"	"992"	"301"	"120"	"171"	"436"	"81"	"1409"	"222"	"89"	"185"	"183"	"113"	"288"	"10449"	"31"	"14"	"795"	"1308"	"252"	"306"	"302"	"1398"	"0"	"587"	"158"	"87"	"355"	"122"	"16051"	"271"	"42"	"342"	"662"	"193"	"1098"	"1"	"608"	"148"	"324"	"4015"	"296"	"42"	"1182"	"261"	"90"	"294"	"1396"	"557"	"15"	"319"	"1258"	"496"	"5632"	"8"	"1371"	"24"	"0"	"868"	"3"	"0"	"1251"	"114"	"621"	"569"	"0"	"43"	"465"	"249"	"1777"	"466"	"839"	"905"	"1267"	"540"	"0"	"97"	"1686"	"0"	"64"	"146"	"226"	"2"	"159"	"35"	"105"	"59"	"387"	"1127"	"21"	"32"	"277"	"21"	"798"	"0"	"148"	"55"	"183"	"2"	"1656"	"1808"	"721"	"405"	"466"	"2884"	"0"	"111"	"227"	"729"	"194"	"926"	"54"	"0"	"196"	"6834"	"9"	"72"	"0"	"1520"	"15"	"1320"	"3180"	"1631"	"1771"	"364"	"341"	"159"	"7258"	"461"	"476"	"637"	"334"	"80"	"0"	"0"	"4"	"1"	"0"	"0"	"169"	"25"	"448"	"521"	"222"	"469"	"807"	"1"	"0"	"4"	"0"	"2"	"1"	"0"	"42"	"268"	"58"	"745"	"998"	"220"	"173"	"1262"	"0"	"0"	"7"	"66"	"239"	"262"	"40"	"0"	"138"	"367"	"1549"	"310"	"915"	"1009"	"886"	"467"	"246"	"490"	"197"	"271"	"75"	"423"	"458"	"104"	"207"	"32"	"330"	"1222"	"56"	"281"	"63"	"1833"	"306"	"263"	"265"	"83"	"72"	"25"	"52"	"130"	"72"	"121"	"349"	"127"	"26"	"460"	"268"	"69"	"25"	"533"	"37"	"3765"	"268"	"378"	"129"	"199"	"165"	"269"	"222"	"66"	"0"	"0"	"0"	"0"	"0"	"0"	"220"	"1461"	"23"	"197"	"155"	"558"	"1041"	"1287"	"29"	"1"	"54"	"0"	"55"	"164"	"83"	"263"	"56"	"2"	"18"	"144"	"496"	"2626"	"179"	"573"	"0"	"7"	"149"	"88"	"825"	"51"	"46"	"135"	"7"	"42"	"299"	"209"	"65"	"661"	"461"	"14"	"20"	"4"	"1"	"33"	"64"	"252"	"4103"	"0"	"0"	"1"	"877"	"598"	"42"	"0"	"0"	"1"	"175"	"65"	"1"	"1"	"123"	"569"	"64"	"161"	"19"	"1776"	"82"	"31"	"23"	"186"	"6"	"363"	"66"	"355"	"110"	"415"	"395"	"3"	"2832"	"56"	"427"	"273"	"13"	"0"	"680"	"187"	"50"	"91"	"66"	"89"	"95"	"6365"	"151"	"319"	"243"	"122"	"167"	"588"	"317"	"117"	"204"	"67"	"578"	"58"	"15"	"1048"	"1"	"1"	"41"	"90"	"1833"	"405"	"62"	"120"	"111"	"785"	"1218"	"247"	"258"	"156"	"145"	"2148"	"844"	"180"	"203"	"167"	"20"	"146"	"106"	"197"	"12"	"170"	"598"	"170"	"66"	"69"	"6251"	"273"	"975"	"1217"	"162"	"513"	"0"	"300"	"207"	"59"	"135"	"1197"	"118"	"340"	"107"	"49"	"109"	"1003"	"1334"	"63"	"22"	"152"	"50"	"2042"	"505"	"237"	"3115"	"2014"	"677"	"312"	"62"	"186"	"787"	"486"	"4812"	"251"	"3064"	"1000"	"582"	"81"	"516"	"355"	"71"	"804"	"1373"	"150"	"594"	"400"	"775"	"172"	"278"	"681"	"232"	"253"	"25"	"353"	"493"	"210"	"1493"	"0"	"8"	"250"	"100"	"731"	"3754"	"756"	"638"	"308"	"7079"	"153"	"338"	"146"	"312"	"89"	"96"	"265"	"9"	"164"	"42"	"508"	"0"	"4"	"87"	"554"	"40"	"433"	"509"	"92"	"88"	"841"	"19"	"1139"	"115"	"66"	"85"	"204"	"279"	"2621"	"736"	"30"	"5"	"4"	"351"	"549"	"64"	"1187"	"42"	"411"	"109"	"215"	"180"	"0"	"24"	"103"	"485"	"6"	"20"	"176"	"70"	"1861"	"269"	"54"	"176"	"284"	"36"	"29"	"260"	"58"	"14"	"612"	"5"	"132"	"63"	"598"	"190"	"107"	"128"	"99"	"237"	"165"	"103"	"434"	"176"	"31"	"658"	"292"	"417"	"38"	"259"	"726"	"470"	"201"	"85"	"535"	"119"	"1225"	"71"	"323"	"43"	"1315"	"167"	"573"	"487"	"188"	"42"	"5884"	"71"	"5891"	"1803"	"113"	"27"	"69"	"30"	"51"	"1631"	"2120"	"588"	"1525"	"290"	"41"	"229"	"417"	"255"	"285"	"1612"	"70"	"370"	"2117"	"29"	"23"	"13"	"1737"	"387"	"90"	"85"	"600"	"618"	"25"	"703"	"71"	"663"	"28"	"295"	"890"	"237"	"927"	"41"	"85"	"188"	"182"	"62"	"620"	"72"	"0"	"42"	"783"	"240"	"112"	"569"	"2893"	"442"	"0"	"110"	"419"	"471"	"194"	"167"	"22"	"26"	"667"	"559"	"1801"	"78"	"167"	"28"	"46"	"2778"	"517"	"1192"	"65"	"3980"	"2"	"237"	"87"	"612"	"2"	"237"	"150"	"991"	"524"	"501"	"26"	"1"	"707"	"441"	"97"	"97"	"483"	"699"	"1238"	"823"	"1156"	"16060"	"750"	"48"	"2485"	"1973"	"0"	"1037"	"923"	"68"	"8"	"835"	"1419"	"568"	"0"	"245"	"169"	"0"	"554"	"0"	"611"	"467"	"24"	"1"	"76"	"43"	"290"	"168"	"5"	"71"	"3"	"15"	"43"	"14"	"113"	"679"	"292"	"433"	"145"	"8"	"11"	"400"	"5"	"162"	"158"	"1306"	"52"	"459"	"1683"	"121"	"3"	"491"	"63"	"304"	"391"	"126"	"143"	"0"	"15"	"1"	"1"	"1408"	"2"	"72"	"485"	"46"	"359"	"228"	"150"	"56"	"0"	"36"	"3"	"15"	"941"	"159"	"41"	"1028"	"31"	"431"	"49"	"387"	"102"	"1439"	"609"	"59"	"751"	"122"	"318"	"30"	"31"	"6037"	"177"	"291"	"249"	"144"	"204"	"38"	"372"	"14"	"3374"	"1"	"0"	"178"	"111"	"61"	"72"	"49"	"109"	"1066"	"107"	"19"	"31"	"2337"	"341"	"131"	"873"	"435"	"89"	"446"	"18"	"3"	"1935"	"412"	"53"	"174"	"212"	"5"	"213"	"215"	"52"	"203"	"219"	"1134"	"136"	"239"	"149"	"211"	"65"	"216"	"1271"	"3"	"590"	"903"	"1315"	"15"	"0"	"778"	"88"	"19"	"3643"	"2"	"161"	"26"	"0"	"342"	"0"	"577"	"212"	"63"	"583"	"1"	"5"	"6"	"181"	"76"	"1096"	"741"	"18"	"502"	"6"	"3215"	"77"	"0"	"1"	"1"	"0"	"339"	"0"	"1802"	"2183"	"777"	"1483"	"33"	"127"	"213"	"139"	"15"	"19389"	"117"	"1147"	"0"	"0"	"349"	"1561"	"404"	"171"	"157"	"458"	"170"	"12"	"40"	"14"	"22"	"519"	"13"	"1535"	"598"	"24"	"14"	"32"	"17"	"13"	"146"	"58"	"3614"	"1661"	"813"	"1"	"178"	"571"	"71"	"29"	"436"	"178"	"69"	"643"	"518"	"295"	"197"	"1124"	"819"	"160"	"2205"	"16"	"95"	"348"	"20"	"21"	"194"	"3956"	"37"	"0"	"103"	"18"	"118"	"83"	"7"	"228"	"2599"	"17"	"933"	"318"	"885"	"704"	"410"	"109"	"142"	"61"	"1925"	"1"	"9"	"1"	"530"	"265"	"1856"	"20"	"78"	"236"	"174"	"113"	"1813"	"806"	"730"	"0"	"265"	"465"	"0"	"8"	"512"	"67"	"318"	"13"	"11"	"58"	"669"	"95"	"24"	"40"	"5964"	"4"	"47"	"130"	"1368"	"109"	"133"	"172"	"59"	"1315"	"1021"	"724"	"4772"	"777"	"816"	"526"	"758"	"1504"	"30451"	"214"	"1223"	"25"	"60"	"53"	"489"	"134"	"211"	"3376"	"34"	"34"	"5065"	"1"	"522"	"73"	"104"	"768"	"119"	"310"	"52"	"416"	"117"	"665"	"742"	"6"	"384"	"635"	"163"	"248"	"149"	"350"	"225"	"1087"	"406"	"252"	"144"	"148"	"107"	"149"	"890"	"337"	"19"	"477"	"138"	"57"	"71"	"362"	"82"	"83"	"264"	"795"	"139"	"432"	"288"	"208"	"14"	"2142"	"15"	"79"	"23"	"100"	"49"	"2323"	"100"	"678"	"166"	"14"	"2267"	"436"	"448"	"307"	"4"	"740"	"33"	"201"	"116"	"3814"	"806"	"177"	"1194"	"17"	"1712"	"9"	"64"	"285"	"685"	"0"	"101"	"78"	"302"	"2892"	"93"	"14"	"1258"	"108"	"20"	"2"	"50"	"2256"	"428"	"1563"	"40"	"215"	"237"	"4241"	"539"	"39"	"643"	"109"	"816"	"21"	"20"	"62"	"174"	"71"	"670"	"325"	"73"	"463"	"60"	"1"	"0"	"33"	"22"	"56"	"815"	"1108"	"602"	"90"	"7"	"1148"	"71"	"595"	"80"	"0"	"226"	"48"	"45"	"19"	"131"	"283"	"0"	"1"	"507"	"65"	"328"	"14"	"442"	"66"	"1271"	"595"	"118"	"0"	"45"	"1047"	"87"	"103"	"295"	"176"	"27"	"48"	"266"	"249"	"39"	"410"	"523"	"495"	"305"	"11"	"443"	"234"	"354"	"157"	"40"	"66"	"8"	"426"	"878"	"912"	"106"	"0"	"367"	"1306"	"479"	"271"	"171"	"185"	"137"	"275"	"553"	"243"	"142"	"1"	"0"	"162"	"481"	"410"	"5"	"54"	"76"	"85"	"6"	"1054"	"22"	"96"	"52"	"3"	"7"	"1440"	"6"	"22"	"209"	"33"	"390"	"321"	"72"	"101"	"5"	"332"	"316"	"228"	"4"	"18"	"2"	"4"	"0"	"1"	"41"	"0"	"4"	"2"	"931"	"181"	"208"	"1"	"424"	"0"	"0"	"245"	"16"	"7"	"0"	"0"	"0"	"0"	"34"	"9"	"0"	"1"	"0"	"3"	"551"	"2"	"44"	"58"	"181"	"106"	"21"	"210"	"0"	"0"	"0"	"0"	"0"	"0"	"3"	"0"	"0"	"0"	"0"	"5"	"405"	"168"	"978"	"165"	"12"	"31"	"66"	"81"	"267"	"188"	"1"	"52"	"48"	"155"	"125"	"449"	"394"	"60"	"707"	"0"	"166"	"0"	"0"	"504"	"321"	"190"	"1611"	"270"	"140"	"86"	"242"	"39"	"163"	"189"	"3905"	"1"	"3147"	"130"	"433"	"830"	"41"	"0"	"2"	"227"	"20"	"129"	"575"	"2"	"143"	"782"	"1912"	"8"	"34"	"176"	"51"	"176"	"78"	"138"	"295"	"808"	"3"	"579"	"694"	"159"	"84"	"80"	"158"	"1246"	"868"	"39"	"513"	"261"	"31"	"240"	"2594"	"174"	"160"	"935"	"65"	"191"	"163"	"123"	"149"	"3625"	"252"	"1681"	"244"	"828"	"0"	"0"	"1"	"27"	"2"	"694"	"40"	"878"	"191"	"893"	"63"	"32"	"30"	"936"	"132"	"248"	"9"	"2079"	"50"	"233"	"84"	"71"	"1872"	"46"	"564"	"239"	"3016"	"567"	"500"	"1209"	"19"	"52"	"359"	"95"	"108"	"66"	"45"	"133"	"986"	"314"	"65"	"292"	"867"	"55"	"411"	"888"	"614"	"410"	"2"	"619"	"1041"	"2221"	"676"	"534"	"137"	"907"	"62"	"138"	"474"	"291"	"397"	"9"	"4"	"15"	"1"	"195"	"59"	"474"	"47"	"0"	"0"	"0"	"46"	"10"	"0"	"408"	"231"	"593"	"427"	"732"	"475"	"43"	"290"	"319"	"842"	"367"	"689"	"2"	"391"	"743"	"57"	"23"	"95"	"78"	"757"	"58"	"34"	"172"	"32"	"566"	"80"	"258"	"52"	"41"	"310"	"8"	"64"	"3734"	"26920"	"50"	"1212"	"1696"	"179"	"7"	"702"	"261"	"1177"	"430"	"583"	"8"	"766"	"192"	"0"	"249"	"44"	"1316"	"88"	"322"	"2"	"0"	"40"	"177"	"590"	"136"	"130"	"258"	"546"	"105"	"255"	"494"	"23"	"225"	"23"	"372"	"190"	"10"	"139"	"261"	"866"	"62"	"84"	"545"	"21"	"0"	"94"	"269"	"1274"	"913"	"267"	"57"	"91"	"9703"	"2983"	"38"	"1402"	"345"	"1"	"4106"	"1398"	"179"	"6"	"0"	"1"	"0"	"0"	"269"	"482"	"14"	"33"	"338"	"48"	"1142"	"171"	"520"	"76"	"58"	"150"	"456"	"1954"	"163"	"458"	"5"	"31"	"112"	"104"	"1612"	"82"	"326"	"97"	"882"	"74"	"344"	"81"	"3"	"96"	"352"	"537"	"2"	"110"	"494"	"20"	"107"	"169"	"44"	"472"	"214"	"332"	"404"	"111"	"0"	"35"	"157"	"4"	"21367"	"526"	"0"	"18"	"364"	"51"	"49"	"904"	"357"	"1386"	"255"	"179"	"93"	"99"	"608"	"17"	"792"	"14"	"94"	"90"	"794"	"342"	"11"	"201"	"3405"	"1313"	"6139"	"22"	"11"	"3"	"125"	"1734"	"364"	"18"	"14"	"652"	"1521"	"50"	"334"	"18"	"530"	"1051"	"248"	"0"	"1"	"0"	"824"	"376"	"26"	"295"	"1133"	"98"	"2396"	"69"	"17"	"177"	"0"	"336"	"71"	"1396"	"461"	"3294"	"3708"	"0"	"326"	"2280"	"1327"	"0"	"1"	"182"	"2195"	"1176"	"351"	"630"	"0"	"0"	"33"	"626"	"299"	"197"	"256"	"0"	"0"	"6"	"18"	"83"	"168"	"0"	"5"	"7"	"1"	"6"	"444"	"239"	"959"	"354"	"754"	"771"	"590"	"231"	"102"	"922"	"395"	"131"	"1036"	"486"	"263"	"1"	"54"	"123"	"318"	"4795"	"400"	"114"	"477"	"463"	"55"	"127"	"810"	"326"	"6"	"164"	"75"	"259"	"325"	"154"	"164"	"115"	"408"	"1641"	"0"	"277"	"14"	"63"	"1032"	"317"	"159"	"232"	"358"	"29"	"52"	"386"	"546"	"984"	"15"	"28"	"275"	"797"	"262"	"273"	"1529"	"194"	"16"	"13"	"32"	"205"	"6"	"16"	"256"	"0"	"11"	"107"	"267"	"7"	"1358"	"630"	"128"	"74"	"204"	"213"	"37"	"488"	"395"	"82"	"140"	"13"	"2384"	"1458"	"113"	"442"	"728"	"1057"	"54"	"79"	"906"	"62"	"156"	"431"	"233"	"4019"	"2"	"0"	"0"	"1813"	"41"	"54"	"357"	"240"	"783"	"624"	"21"	"210"	"210"	"372"	"91"	"1994"	"98"	"69"	"294"	"39"	"5"	"655"	"250"	"288"	"230"	"1"	"23"	"1856"	"935"	"109"	"1486"	"1431"	"432"	"867"	"7"	"28"	"2500"	"18"	"4892"	"2809"	"1091"	"328"	"0"	"1"	"4"	"17"	"36"	"39"	"4"	"437"	"109"	"55"	"92"	"294"	"463"	"580"	"1866"	"435"	"2145"	"12"	"75"	"2435"	"173"	"358"	"816"	"650"	"179"	"983"	"146"	"546"	"489"	"213"	"788"	"19"	"246"	"381"	"133"	"947"	"8"	"592"	"190"	"88"	"1513"	"453"	"130"	"73"	"756"	"50"	"78"	"38"	"146"	"250"	"171"	"42"	"4061"	"439"	"72"	"1790"	"67"	"235"	"249"	"30"	"253"	"61"	"135"	"1117"	"304"	"855"	"761"	"686"	"1211"	"1751"	"0"	"412"	"199"	"590"	"183"	"540"	"219"	"937"	"10"	"4923"	"0"	"0"	"1"	"10"	"5"	"335"	"4"	"1"	"0"	"0"	"0"	"1459"	"34"	"102"	"245"	"331"	"483"	"2"	"182"	"271"	"77"	"131"	"2026"	"317"	"200"	"0"	"5"	"2"	"0"	"1804"	"276"	"30"	"433"	"28"	"1191"	"237"	"333"	"96"	"2219"	"159"	"6"	"209"	"0"	"102"	"984"	"34"	"401"	"692"	"49"	"337"	"71"	"118"	"52"	"388"	"92"	"87"	"1023"	"18"	"67"	"1011"	"0"	"452"	"170"	"454"	"0"	"34"	"66"	"411"	"134"	"13"	"3"	"389"	"458"	"79"	"206"	"89"	"12"	"36"	"772"	"537"	"353"	"0"	"474"	"113"	"300"	"742"	"209"	"556"	"66"	"366"	"240"	"843"	"11"	"277"	"1129"	"52"	"46"	"56"	"84"	"0"	"9"	"761"	"160"	"28"	"355"	"245"	"78"	"1415"	"227"	"35"	"156"	"527"	"1397"	"135"	"1263"	"1364"	"1221"	"21"	"1"	"170"	"829"	"241"	"146"	"75"	"1090"	"163"	"25"	"1587"	"1092"	"115"	"83"	"224"	"1335"	"345"	"463"	"38"	"286"	"81"	"119"	"323"	"255"	"1674"	"159"	"80"	"929"	"51"	"132"	"272"	"388"	"515"	"569"	"1495"	"69"	"221"	"459"	"1264"	"391"	"16"	"254"	"229"	"637"	"2588"	"467"	"273"	"2027"	"15"	"59"	"16"	"165"	"160"	"1"	"1465"	"428"	"809"	"24"	"489"	"286"	"430"	"7"	"404"	"3"	"15"	"4291"	"752"	"146"	"1275"	"82"	"325"	"761"	"3"	"10520"	"21982"	"3738"	"156"	"218"	"120"	"163"	"2844"	"2626"	"514"	"3342"	"62"	"59"	"553"	"124"	"7"	"21"	"12"	"9"	"2571"	"231"	"0"	"4"	"3"	"120"	"12"	"2"	"0"	"908"	"430"	"75"	"6"	"56"	"4"	"242"	"48"	"653"	"0"	"4"	"25"	"504"	"343"	"17"	"136"	"818"	"124"	"28437"	"84"	"1371"	"214"	"1292"	"181"	"1"	"4"	"1646"	"194"	"55"	"5"	"650"	"3"	"0"	"1"	"0"	"0"	"3"	"1"	"355"	"1"	"17"	"493"	"71"	"618"	"0"	"0"	"0"	"8"	"0"	"10"	"18"	"502"	"36"	"253"	"215"	"155"	"625"	"851"	"36"	"0"	"1132"	"827"	"69"	"15"	"824"	"32"	"549"	"1005"	"0"	"0"	"111"	"8"	"750"	"184"	"25"	"7"	"5"	"3"	"244"	"81"	"194"	"34"	"11"	"1835"	"98"	"59"	"13"	"15"	"290"	"27"	"641"	"293"	"357"	"120"	"1305"	"895"	"44"	"117"	"75"	"34"	"5"	"218"	"219"	"6"	"79"	"67"	"5"	"326"	"623"	"117"	"96"	"457"	"284"	"518"	"320"	"1727"	"83"	"377"	"175"	"404"	"332"	"221"	"636"	"107"	"1682"	"32"	"2066"	"844"	"2"	"19"	"0"	"0"	"2"	"407"	"885"	"439"	"1535"	"167"	"855"	"2"	"1133"	"339"	"0"	"3"	"59"	"219"	"3134"	"2199"	"362"	"3100"	"72"	"0"	"149"	"154"	"701"	"0"	"84"	"1084"	"362"	"21"	"61"	"100"	"24"	"201"	"2691"	"1412"	"209"	"382"	"471"	"102"	"116"	"1107"	"73"	"2272"	"25"	"471"	"2153"	"96"	"4"	"52"	"27"	"2384"	"1195"	"154"	"1358"	"1148"	"16"	"88"	"232"	"513"	"277"	"225"	"826"	"168"	"75"	"251"	"56"	"855"	"546"	"216"	"0"	"22"	"1479"	"64"	"231"	"83"	"1135"	"335"	"214"	"254"	"197"	"928"	"39"	"451"	"216"	"0"	"153"	"721"	"2609"	"316"	"1091"	"1678"	"154"	"1448"	"922"	"43"	"459"	"419"	"4209"	"139"	"922"	"12"	"820"	"4"	"150"	"75"	"617"	"285"	"37"	"516"	"233"	"258"	"64"	"36"	"27"	"49"	"218"	"387"	"296"	"149"	"47"	"0"	"709"	"1304"	"42"	"76"	"2383"	"69"	"155"	"118"	"650"	"2"	"416"	"5"	"66"	"243"	"11"	"21"	"18"	"189"	"298"	"496"	"51"	"280"	"3018"	"79"	"93"	"13"	"172"	"0"	"248"	"294"	"244"	"160"	"233"	"104"	"914"	"6"	"667"	"200"	"946"	"27"	"49"	"1873"	"25"	"3664"	"69"	"157"	"230"	"40"	"790"	"2160"	"4524"	"82"	"2"	"157"	"23"	"224"	"476"	"99"	"69"	"136"	"1346"	"229"	"522"	"2688"	"110"	"274"	"38"	"112"	"88"	"138"	"447"	"340"	"133"	"222"	"447"	"50"	"0"	"20"	"1076"	"479"	"645"	"1109"	"190"	"31"	"411"	"14"	"25"	"4010"	"4847"	"78"	"31"	"3300"	"419"	"1045"	"4207"	"96"	"13"	"7878"	"268"	"69"	"173"	"297"	"0"	"31"	"179"	"13"	"456"	"4446"	"63"	"130"	"443"	"87"	"88"	"5711"	"0"	"0"	"48"	"64"	"294"	"297"	"372"	"24"	"265"	"1"	"324"	"23"	"2452"	"486"	"24"	"175"	"834"	"9"	"215"	"2598"	"448"	"326"	"484"	"646"	"381"	"780"	"60"	"15"	"8"	"30"	"941"	"461"	"1386"	"0"	"63"	"5"	"1154"	"331"	"259"	"1105"	"43"	"20"	"14"	"12698"	"452"	"57"	"139"	"5"	"625"	"684"	"1312"	"0"	"685"	"330"	"515"	"275"	"138"	"2728"	"15"	"7"	"233"	"106"	"80"	"894"	"967"	"64"	"273"	"49"	"0"	"134"	"242"	"12"	"251"	"180"	"1175"	"93"	"6"	"137"	"58"	"0"	"283"	"38"	"344"	"5"	"28"	"13848"	"10224"	"56"	"53"	"1544"	"1126"	"797"	"624"	"114"	"3"	"4"	"937"	"193"	"12"	"321"	"897"	"8414"	"4540"	"477"	"449"	"8"	"111"	"4"	"1009"	"63"	"139"	"218"	"401"	"761"	"75"	"2971"	"242"	"67"	"605"	"586"	"3032"	"548"	"6"	"480"	"445"	"378"	"105"	"3"	"1134"	"464"	"349"	"1276"	"74"	"234"	"64"	"406"	"101"	"265"	"901"	"2901"	"1085"	"1842"	"0"	"0"	"1762"	"688"	"685"	"183"	"27"	"148"	"29360"	"75"	"102"	"238"	"0"	"54"	"396"	"137"	"391"	"137"	"3385"	"42"	"688"	"1611"	"73"	"31"	"1"	"577"	"800"	"192"	"5842"	"916"	"272"	"209"	"629"	"46"	"92"	"474"	"3"	"4"	"0"	"1"	"0"	"2"	"0"	"0"	"2710"	"574"	"0"	"176"	"258"	"695"	"591"	"22"	"111"	"3"	"53"	"0"	"1"	"618"	"0"	"0"	"0"	"0"	"1"	"717"	"44"	"302"	"313"	"851"	"81"	"2413"	"65"	"399"	"607"	"260"	"182"	"99"	"1"	"16"	"325"	"232"	"349"	"1234"	"3970"	"2339"	"1218"	"676"	"2538"	"128"	"267"	"203"	"94"	"53"	"35"	"389"	"67"	"47"	"84"	"484"	"1029"	"1483"	"313"	"2529"	"538"	"499"	"151"	"3828"	"3"	"6"	"21"	"63"	"344"	"154"	"573"	"1195"	"72"	"1850"	"244"	"265"	"618"	"96"	"113"	"56"	"69"	"31"	"83"	"19"	"0"	"0"	"145"	"2205"	"462"	"210"	"610"	"191"	"59"	"2"	"3"	"5"	"0"	"76"	"38"	"9"	"22"	"168"	"125"	"89"	"75"	"3764"	"68"	"6"	"299"	"200"	"635"	"442"	"110"	"97"	"91"	"0"	"12"	"513"	"0"	"818"	"1"	"11733"	"823"	"0"	"4"	"419"	"59"	"127"	"327"	"54"	"199"	"205"	"3"	"6"	"483"	"0"	"172"	"638"	"3411"	"120"	"320"	"158"	"352"	"794"	"335"	"295"	"527"	"265"	"137"	"38"	"18"	"88"	"6557"	"346"	"43"	"209"	"3188"	"105"	"493"	"5"	"24"	"791"	"5"	"0"	"202"	"2"	"105"	"190"	"335"	"296"	"36"	"338"	"2"	"745"	"751"	"2"	"0"	"796"	"2037"	"0"	"0"	"0"	"56"	"556"	"166"	"203"	"412"	"7937"	"11"	"0"	"0"	"19"	"0"	"0"	"51"	"145"	"47"	"231"	"1"	"10"	"1308"	"7"	"384"	"123"	"866"	"524"	"31"	"719"	"3180"	"1"	"0"	"1820"	"9"	"583"	"1"	"7"	"0"	"2194"	"67"	"222"	"108"	"1731"	"523"	"521"	"74"	"1"	"1"	"849"	"3038"	"3349"	"591"	"33"	"201"	"12"	"1"	"90"	"5"	"2"	"5"	"802"	"609"	"3231"	"14"	"78"	"669"	"1"	"599"	"304"	"220"	"0"	"0"	"139"	"0"	"0"	"365"	"103"	"155"	"232"	"752"	"862"	"19"	"1"	"81"	"140"	"876"	"6"	"34"	"64"	"690"	"394"	"1"	"12"	"634"	"23"	"220"	"49"	"423"	"220"	"567"	"1198"	"88"	"824"	"1755"	"2949"	"68"	"1189"	"1291"	"299"	"30"	"119"	"1145"	"25"	"256"	"341"	"90"	"371"	"666"	"0"	"1026"	"1804"	"366"	"35"	"1003"	"849"	"247"	"138"	"310"	"184"	"61"	"721"	"32"	"38"	"760"	"343"	"116"	"735"	"4989"	"993"	"258"	"160"	"80"	"637"	"22"	"185"	"187"	"326"	"338"	"174"	"0"	"40"	"644"	"468"	"462"	"232"	"189"	"233"	"269"	"1"	"184"	"160"	"32"	"226"	"464"	"30"	"272"	"137"	"129"	"2"	"43"	"131"	"25"	"32"	"19"	"0"	"123"	"329"	"739"	"148"	"354"	"163"	"130"	"683"	"666"	"0"	"51"	"578"	"274"	"54"	"1"	"166"	"0"	"3"	"765"	"4140"	"36"	"76"	"128"	"58"	"625"	"185"	"245"	"141"	"896"	"858"	"121"	"563"	"47"	"1005"	"364"	"0"	"2785"	"11"	"190"	"524"	"111"	"1"	"2"	"0"	"0"	"1"	"1"	"0"	"0"	"0"	"0"	"0"	"0"	"0"	"0"	"1"	"0"	"575"	"23"	"4"	"34"	"299"	"2"	"397"	"44"	"246"	"139"	"76"	"143"	"190"	"1732"	"290"	"58"	"71"	"4"	"15"	"0"	"31"	"35"	"15"	"1124"	"1313"	"1006"	"541"	"0"	"578"	"778"	"246"	"422"	"72"	"82"	"62"	"333"	"319"	"552"	"884"	"226"	"3454"	"314"	"56"	"2471"	"80"	"878"	"3921"	"63"	"0"	"119"	"198"	"14"	"497"	"2391"	"333"	"321"	"18"	"1961"	"47"	"882"	"337"	"94"	"835"	"437"	"308"	"385"	"89"	"5"	"5"	"94"	"247"	"0"	"3043"	"4621"	"98"	"645"	"35"	"404"	"175"	"323"	"400"	"93"	"1"	"4"	"157"	"17"	"1154"	"95"	"0"	"0"	"750"	"92"	"0"	"136"	"123"	"197"	"96"	"16"	"123"	"141"	"509"	"186"	"77"	"34"	"85"	"619"	"64"	"685"	"282"	"190"	"470"	"18"	"1254"	"78"	"156"	"19"	"1"	"465"	"426"	"175"	"346"	"588"	"729"	"190"	"177"	"274"	"497"	"1"	"359"	"87"	"18"	"503"	"280"	"605"	"174"	"67"	"87"	"0"	"5"	"358"	"172"	"2736"	"417"	"2064"	"1040"	"66"	"343"	"1401"	"338"	"2063"	"495"	"1927"	"3"	"1956"	"416"	"1711"	"6474"	"188"	"2028"	"66"	"1210"	"83"	"1508"	"2"	"52"	"12"	"10"	"14"	"550"	"1"	"525"	"64"	"212"	"474"	"23"	"38"	"0"	"61"	"49"	"126"	"142"	"263"	"1861"	"80"	"488"	"739"	"287"	"492"	"34"	"163"	"22"	"32"	"3057"	"118"	"85"	"2"	"220"	"142"	"260"	"110"	"1308"	"18"	"48"	"1138"	"158"	"6"	"0"	"7"	"12"	"343"	"276"	"561"	"165"	"1085"	"157"	"653"	"34"	"65"	"79"	"45"	"23"	"77"	"259"	"154"	"139"	"558"	"20"	"235"	"1063"	"94"	"453"	"267"	"75"	"137"	"262"	"10"	"426"	"187"	"107"	"304"	"130"	"42"	"13"	"39"	"418"	"140"	"3359"	"134"	"67"	"498"	"120"	"110"	"67"	"65"	"52"	"494"	"183"	"909"	"336"	"278"	"46"	"2643"	"353"	"43"	"22"	"38"	"111"	"10"	"1"	"11"	"135"	"390"	"205"	"65"	"22"	"512"	"140"	"831"	"152"	"66"	"1197"	"131"	"99"	"7"	"796"	"471"	"489"	"0"	"177"	"398"	"546"	"92"	"143"	"407"	"2334"	"42"	"6"	"106"	"103"	"4347"	"3010"	"257"	"348"	"598"	"710"	"36"	"707"	"8"	"77"	"86"	"2239"	"205"	"77"	"227"	"15"	"18"	"0"	"194"	"51"	"0"	"86"	"111"	"6"	"1363"	"1483"	"144"	"2258"	"241"	"1268"	"46"	"117"	"274"	"618"	"106"	"1"	"61"	"1"	"32"	"327"	"1121"	"0"	"577"	"1518"	"572"	"77"	"2"	"0"	"558"	"53"	"814"	"18"	"42"	"43"	"211"	"682"	"323"	"4498"	"575"	"53"	"1044"	"214"	"34"	"99"	"12"	"175"	"81"	"243"	"0"	"100"	"80"	"14"	"261"	"14"	"40"	"860"	"159"	"1314"	"1159"	"587"	"101"	"128"	"3928"	"293"	"5"	"34"	"994"	"36"	"899"	"530"	"179"	"377"	"51"	"2"	"59"	"2"	"14"	"68"	"795"	"334"	"99"	"136"	"678"	"422"	"131"	"356"	"3525"	"49"	"0"	"93"	"800"	"0"	"6367"	"219"	"360"	"2506"	"2542"	"41"	"651"	"147"	"41"	"47"	"298"	"17"	"1"	"284"	"158"	"26"	"70"	"410"	"161"	"525"	"323"	"295"	"253"	"1658"	"0"	"640"	"533"	"0"	"0"	"779"	"260"	"266"	"188"	"36"	"361"	"1066"	"1667"	"463"	"159"	"406"	"13"	"541"	"1532"	"739"	"98"	"195"	"17"	"856"	"801"	"1024"	"94"	"279"	"85"	"229"	"330"	"216"	"119"	"52"	"1730"	"59"	"40"	"60"	"73"	"63"	"4"	"0"	"49"	"279"	"525"	"2539"	"379"	"158"	"56"	"461"	"2255"	"539"	"2711"	"1"	"59"	"353"	"1"	"0"	"36"	"1"	"115"	"228"	"24"	"1"	"0"	"0"	"460"	"738"	"2479"	"0"	"0"	"59"	"895"	"12"	"68"	"146"	"564"	"294"	"174"	"404"	"64"	"3"	"393"	"68"	"308"	"80"	"949"	"563"	"363"	"187"	"941"	"95"	"293"	"817"	"5"	"2"	"625"	"43"	"62"	"627"	"387"	"13"	"1180"	"557"	"341"	"396"	"2"	"88"	"775"	"201"	"129"	"537"	"119"	"90"	"45"	"203"	"0"	"393"	"1797"	"88"	"20"	"693"	"618"	"69"	"61"	"615"	"432"	"1773"	"15"	"546"	"191"	"1223"	"1"	"5"	"500"	"8225"	"36"	"2"	"0"	"1"	"60"	"0"	"94"	"3097"	"536"	"1979"	"74"	"1010"	"1985"	"97"	"344"	"714"	"21"	"361"	"14"	"224"	"87"	"2004"	"553"	"127"	"64"	"16"	"1480"	"657"	"2"	"218"	"1"	"1084"	"35"	"125"	"704"	"352"	"845"	"74"	"534"	"55"	"3"	"4"	"1069"	"7807"	"8726"	"7591"	"384"	"5"	"6985"	"308"	"495"	"348"	"70"	"5012"	"8458"	"2213"	"134"	"2419"	"1146"	"1147"	"0"	"49"	"1098"	"192"	"874"	"219"	"663"	"3596"	"131"	"0"	"0"	"1"	"116"	"17"	"276"	"1528"	"20"	"210"	"3"	"69"	"479"	"82"	"1104"	"247"	"90"	"60"	"242"	"681"	"276"	"30"	"623"	"19"	"193"	"88"	"117"	"625"	"536"	"0"	"1459"	"157"	"356"	"42"	"1"	"175"	"0"	"1969"	"0"	"3"	"199"	"127"	"516"	"266"	"32"	"298"	"15"	"370"	"3885"	"1377"	"135"	"30"	"1"	"3018"	"122"	"285"	"767"	"1823"	"1557"	"154"	"106"	"417"	"139"	"3262"	"130"	"816"	"691"	"792"	"271"	"181"	"4852"	"202"	"216"	"1"	"71"	"131"	"279"	"7"	"168"	"62"	"1687"	"986"	"761"	"37"	"3366"	"277"	"3"	"20"	"3"	"0"	"1"	"1"	"2"	"294"	"2"	"64"	"1238"	"203"	"593"	"374"	"132"	"1252"	"143"	"205"	"483"	"198"	"16"	"109"	"2357"	"8"	"226"	"153"	"818"	"372"	"12"	"30"	"70"	"172"	"19"	"852"	"917"	"13"	"260"	"230"	"77"	"262"	"10"	"9"	"183"	"261"	"1249"	"31"	"431"	"448"	"262"	"162"	"1382"	"452"	"47"	"645"	"623"	"667"	"31"	"35"	"130"	"515"	"4"	"280"	"1301"	"110"	"216"	"86"	"386"	"225"	"164"	"405"	"142"	"34"	"123"	"11"	"131"	"177"	"748"	"438"	"12"	"913"	"223"	"238"	"622"	"370"	"131"	"137"	"741"	"552"	"17"	"819"	"387"	"103"	"2214"	"831"	"149"	"2"	"4044"	"5513"	"533"	"0"	"34"	"100"	"159"	"430"	"721"	"11"	"77"	"610"	"48"	"44"	"975"	"2"	"9"	"230"	"335"	"539"	"9"	"175"	"43"	"302"	"40"	"69"	"252"	"168"	"0"	"897"	"1027"	"1017"	"1346"	"113"	"1230"	"194"	"1016"	"70"	"330"	"8"	"29"	"1"	"3"	"1"	"10014"	"201"	"12"	"1606"	"3185"	"879"	"5266"	"38"	"80"	"1745"	"1150"	"62"	"681"	"6707"	"117"	"677"	"132"	"1380"	"366"	"63"	"2129"	"1120"	"40"	"1024"	"69"	"21787"	"402"	"279"	"717"	"223"	"1136"	"843"	"4"	"9"	"2"	"112"	"1686"	"1"	"1672"	"89"	"454"	"0"	"563"	"478"	"53"	"478"	"10330"	"87"	"1957"	"225"	"722"	"0"	"0"	"0"	"0"	"1"	"250"	"187"	"0"	"9"	"342"	"189"	"702"	"13"	"13"	"521"	"8"	"245"	"27"	"89"	"955"	"0"	"753"	"1391"	"190"	"610"	"14"	"1"	"3"	"0"	"1401"	"2"	"140"	"159"	"43"	"1246"	"743"	"203"	"38"	"119"	"545"	"117"	"31"	"30"	"6044"	"250"	"3"	"198"	"843"	"872"	"226"	"1280"	"389"	"227"	"115"	"51"	"326"	"20"	"1129"	"541"	"120"	"0"	"3343"	"160"	"172"	"161"	"49"	"648"	"43"	"460"	"1543"	"97"	"1273"	"573"	"626"	"372"	"550"	"0"	"318"	"123"	"426"	"52"	"86"	"388"	"291"	"2636"	"955"	"15"	"19"	"86"	"677"	"455"	"86"	"352"	"76"	"108"	"389"	"13935"	"43"	"101"	"1217"	"578"	"13"	"358"	"197"	"3"	"1109"	"132"	"140"	"192"	"2712"	"28"	"778"	"67"	"110"	"43"	"1"	"0"	"424"	"80"	"6"	"42"	"6"	"56"	"5"	"0"	"1"	"124"	"13"	"3"	"1"	"258"	"0"	"16"	"5"	"6"	"0"	"913"	"484"	"66"	"286"	"262"	"50"	"164"	"81"	"55"	"153"	"503"	"263"	"291"	"478"	"28"	"256"	"1226"	"374"	"0"	"2058"	"0"	"27"	"740"	"1"	"0"	"0"	"240"	"20"	"179"	"159"	"66"	"432"	"234"	"323"	"168"	"245"	"148"	"417"	"702"	"4126"	"43"	"30"	"1"	"1641"	"382"	"7153"	"57"	"16"	"3857"	"718"	"241"	"60"	"7"	"56"	"14582"	"1150"	"704"	"11"	"425"	"131"	"1333"	"118"	"1"	"126"	"114"	"1177"	"27"	"239"	"29"	"536"	"528"	"144"	"101"	"163"	"71"	"16"	"1395"	"6"	"3102"	"1012"	"295"	"5"	"238"	"81"	"8"	"0"	"1"	"2938"	"159"	"184"	"548"	"173"	"2"	"6"	"1642"	"49"	"107"	"1"	"1"	"1024"	"2855"	"866"	"1141"	"550"	"192"	"2"	"0"	"8"	"1"	"0"	"0"	"25"	"57"	"53"	"420"	"32"	"73"	"184"	"7"	"473"	"4714"	"0"	"1"	"116"	"237"	"13"	"74"	"2"	"180"	"1201"	"0"	"315"	"291"	"21"	"326"	"40"	"485"	"1"	"77"	"0"	"0"	"506"	"7531"	"433"	"125"	"165"	"334"	"1"	"275"	"465"	"91"	"839"	"342"	"288"	"66"	"123"	"128"	"0"	"2"	"10"	"247"	"1"	"1"	"0"	"1"	"311"	"86"	"80"	"1"	"11"	"2"	"3"	"246"	"42"	"264"	"527"	"1278"	"1751"	"48"	"61"	"9"	"694"	"953"	"170"	"87"	"441"	"87"	"123"	"861"	"100"	"165"	"134"	"2275"	"1426"	"106"	"370"	"8"	"131"	"39"	"630"	"1269"	"86"	"264"	"522"	"172"	"24"	"96"	"1012"	"37"	"405"	"111"	"105"	"325"	"186"	"69"	"37"	"2"	"0"	"1"	"23"	"112"	"139"	"86"	"165"	"44"	"4"	"20"	"1744"	"42"	"51"	"2"	"115"	"4"	"939"	"361"	"33"	"200"	"126"	"46"	"414"	"24"	"30"	"405"	"3479"	"81"	"1"	"1179"	"58"	"0"	"401"	"646"	"2325"	"82"	"4"	"427"	"1365"	"506"	"4805"	"431"	"127"	"104"	"794"	"47"	"207"	"83"	"2268"	"958"	"2124"	"994"	"28"	"1048"	"331"	"1129"	"782"	"4108"	"282"	"113"	"1"	"82"	"26"	"121"	"2502"	"386"	"608"	"1107"	"187"	"96"	"11"	"25"	"756"	"136"	"8"	"4462"	"63"	"578"	"2569"	"283"	"167"	"94"	"77"	"1028"	"1194"	"77"	"404"	"402"	"275"	"98"	"1098"	"40"	"146"	"12"	"30"	"133"	"206"	"2559"	"2"	"374"	"3520"	"5"	"42"	"108"	"81"	"503"	"109"	"246"	"157"	"192"	"696"	"102"	"998"	"124"	"629"	"227"	"6"	"18"	"143"	"447"	"486"	"2"	"196"	"192"	"635"	"137"	"127"	"1885"	"102"	"16"	"1303"	"20"	"383"	"920"	"292"	"2772"	"64"	"6"	"216"	"7"	"189"	"631"	"2685"	"384"	"743"	"74"	"3739"	"137"	"120"	"251"	"351"	"738"	"9"	"6"	"333"	"464"	"665"	"215"	"214"	"138"	"451"	"35"	"9"	"15"	"68"	"326"	"705"	"88"	"111"	"13"	"45"	"5208"	"190"	"49"	"55"	"259"	"42"	"34"	"158"	"7"	"1776"	"179"	"268"	"219"	"0"	"228"	"60"	"673"	"17"	"22"	"182"	"242"	"1043"	"833"	"170"	"1759"	"204"	"41"	"94"	"231"	"444"	"455"	"535"	"47"	"2"	"426"	"1"	"47"	"387"	"432"	"5101"	"317"	"5"	"0"	"2212"	"319"	"633"	"631"	"935"	"4624"	"1736"	"115"	"1375"	"388"	"9155"	"97"	"0"	"1"	"2"	"104"	"5027"	"649"	"162"	"43"	"178"	"67"	"661"	"75"	"208"	"163"	"332"	"0"	"247"	"177"	"49"	"2160"	"489"	"1"	"108"	"90"	"354"	"12"	"2261"	"414"	"194"	"0"	"1"	"779"	"211"	"253"	"299"	"806"	"2467"	"494"	"582"	"173"	"574"	"141"	"134"	"293"	"41"	"183"	"449"	"1240"	"18"	"163"	"24"	"67"	"1727"	"131"	"164"	"4"	"186"	"785"	"126"	"228"	"251"	"154"	"445"	"3"	"102"	"5"	"244"	"11182"	"513"	"252"	"11"	"534"	"471"	"6"	"1065"	"278"	"40"	"148"	"20"	"274"	"0"	"2845"	"218"	"1638"	"194"	"525"	"441"	"2080"	"282"	"63"	"82"	"113"	"349"	"261"	"301"	"200"	"116"	"46"	"114"	"815"	"1"	"2965"	"81"	"1225"	"56"	"121"	"5"	"200"	"2"	"66"	"1254"	"506"	"247"	"100"	"470"	"342"	"1683"	"43"	"22"	"7"	"432"	"563"	"81"	"127"	"93"	"950"	"139"	"206"	"48"	"646"	"114"	"460"	"2831"	"759"	"646"	"49"	"205"	"332"	"354"	"3"	"269"	"483"	"452"	"321"	"91"	"214"	"6"	"446"	"34"	"196"	"109"	"24"	"219"	"6"	"17"	"78"	"397"	"351"	"69"	"363"	"129"	"170"	"0"	"684"	"28"	"1037"	"94"	"387"	"0"	"164"	"210"	"11"	"4075"	"1422"	"373"	"770"	"931"	"1843"	"252"	"937"	"3399"	"2114"	"2001"	"1113"	"2164"	"814"	"114"	"4358"	"1387"	"269"	"1911"	"870"	"1488"	"303"	"761"	"1998"	"1864"	"432"	"413"	"154"	"5803"	"8508"	"798"	"537"	"7"	"1"	"0"	"374"	"284"	"25432"	"846"	"990"	"932"	"4213"	"415"	"943"	"525"	"0"	"40"	"1285"	"6540"	"3426"	"6"	"636"	"2621"	"379"	"311"	"22"	"518"	"303"	"39"	"5"	"42"	"45"	"0"	"0"	"2"	"2"	"2"	"3"	"0"	"160"	"678"	"80"	"218"	"293"	"11"	"62"	"0"	"1781"	"1929"	"397"	"0"	"47"	"625"	"16"	"7"	"334"	"140"	"1511"	"0"	"279"	"74"	"5785"	"0"	"96"	"3407"	"4126"	"4898"	"58"	"249"	"718"	"1985"	"734"	"1002"	"8291"	"2104"	"750"	"5"	"548"	"727"	"379"	"74"	"372"	"1"	"1270"	"128"	"164"	"298"	"420"	"12"	"80"	"465"	"739"	"43"	"8504"	"155"	"815"	"201"	"328"	"6"	"51"	"245"	"183"	"134"	"313"	"61"	"94"	"192"	"0"	"1"	"1004"	"443"	"2336"	"408"	"582"	"156"	"760"	"1090"	"237"	"3725"	"492"	"160"	"1086"	"241"	"123"	"4"	"7204"	"151"	"1343"	"519"	"355"	"58"	"91"	"300"	"10"	"3"	"598"	"65"	"1947"	"639"	"69"	"229"	"2591"	"479"	"77"	"57"	"2419"	"565"	"408"	"15315"	"644"	"405"	"1"	"253"	"245"	"299"	"5366"	"755"	"106"	"54692"	"279"	"35"	"0"	"498"	"2036"	"96"	"210"	"571"	"69"	"1091"	"845"	"245"	"10"	"283"	"1"	"1"	"0"	"3547"	"836"	"267"	"134"	"1322"	"212"	"153"	"356"	"640"	"992"	"632"	"18"	"312"	"1303"	"99"	"829"	"216"	"205"	"524"	"8"	"113"	"1004"	"3856"	"5882"	"712"	"541"	"191"	"1529"	"1990"	"2014"	"1055"	"81"	"1350"	"1397"	"3335"	"43"	"93"	"127"	"1658"	"1160"	"74"	"1735"	"1215"	"185"	"196"	"93"	"363"	"78"	"0"	"603"	"65"	"3"	"350"	"10"	"9"	"621"	"861"	"66"	"56"	"915"	"80"	"164"	"307"	"364"	"149"	"68"	"13"	"239"	"26"	"32"	"576"	"247"	"3"	"323"	"722"	"18"	"174"	"312"	"82"	"22"	"222"	"6"	"108"	"3"	"302"	"104"	"0"	"0"	"1"	"7"	"1"	"2"	"49"	"420"	"598"	"81"	"108"	"2"	"6"	"0"	"7"	"250"	"502"	"1646"	"261"	"107"	"333"	"158"	"1226"	"4"	"1"	"216"	"181"	"697"	"95"	"0"	"2412"	"6395"	"1619"	"230"	"647"	"52"	"543"	"652"	"82"	"18"	"270"	"589"	"591"	"71"	"5820"	"95"	"1287"	"194"	"19"	"131"	"59"	"273"	"1634"	"4"	"7"	"355"	"24"	"300"	"684"	"72"	"192"	"609"	"73"	"0"	"9"	"90"	"49"	"466"	"1133"	"213"	"212"	"49"	"211"	"72"	"6"	"6"	"384"	"259"	"65"	"3578"	"99"	"24"	"650"	"95"	"665"	"91"	"1029"	"858"	"0"	"702"	"202"	"4337"	"0"	"0"	"0"	"0"	"0"	"0"	"0"	"0"	"0"	"0"	"0"	"0"	"0"	"0"	"0"	"0"	"0"	"0"	"0"	"0"	"0"	"0"	"0"	"0"	"0"	"0"	"2"	"37"	"1295"	"1201"	"809"	"1998"	"4520"	"5"	"290"	"1477"	"245"	"421"	"166"	"238"	"2365"	"910"	"206"	"412"	"101"	"1989"	"399"	"0"	"0"	"0"	"0"	"0"	"0"	"0"	"791"	"15"	"69"	"275"	"1858"	"284"	"86"	"195"	"175"	"90"	"357"	"0"	"63"	"603"	"3518"	"5"	"2525"	"34"	"519"	"145"	"108"	"36"	"15"	"1297"	"88"	"101"	"229"	"5"	"0"	"0"	"3"	"0"	"118"	"537"	"398"	"100"	"353"	"45"	"967"	"361"	"382"	"23"	"210"	"340"	"722"	"779"	"157"	"34"	"222"	"300"	"134"	"1132"	"1"	"30"	"91"	"1122"	"966"	"296"	"100"	"0"	"9"	"348"	"92"	"147"	"235"	"292"	"886"	"998"	"263"	"185"	"1041"	"58"	"1225"	"227"	"49"	"184"	"645"	"327"	"599"	"1073"	"1055"	"135"	"54"	"133"	"4"	"13"	"11"	"75"	"127"	"69"	"225"	"71"	"5867"	"1831"	"10"	"384"	"99"	"259"	"361"	"7"	"124"	"1566"	"674"	"2"	"1"	"2"	"1"	"3"	"0"	"0"	"0"	"0"	"528"	"568"	"3945"	"244"	"1791"	"365"	"278"	"1160"	"239"	"661"	"160"	"78"	"136"	"0"	"2147"	"2"	"1046"	"13"	"1058"	"93"	"16"	"5036"	"29"	"142"	"224"	"1746"	"814"	"1563"	"5"	"214"	"101"	"2465"	"1952"	"15"	"18"	"253"	"460"	"582"	"512"	"1110"	"99"	"593"	"685"	"190"	"1"	"8"	"197"	"26"	"0"	"869"	"925"	"935"	"85"	"120"	"53"	"466"	"700"	"44"	"2943"	"150"	"97"	"139"	"9014"	"358"	"3749"	"517"	"676"	"18"	"194"	"504"	"264"	"1361"	"579"	"100"	"3"	"1395"	"318"	"170"	"5694"	"137"	"0"	"247"	"26"	"405"	"20"	"2644"	"80"	"904"	"7510"	"231"	"253"	"1550"	"417"	"111"	"490"	"224"	"3021"	"1097"	"226"	"76"	"66"	"189"	"6203"	"635"	"1575"	"165"	"589"	"134"	"10"	"201"	"3764"	"168"	"247"	"2475"	"1011"	"792"	"727"	"454"	"105"	"201"	"5331"	"11110"	"544"	"1147"	"2963"	"1616"	"51"	"5996"	"605"	"1510"	"504"	"376"	"2667"	"5017"	"45"	"44"	"486"	"5325"	"1098"	"76"	"0"	"2196"	"3108"	"1661"	"162"	"429"	"1396"	"1944"	"406"	"407"	"20"	"1082"	"98"	"1068"	"704"	"1107"	"5177"	"243"	"3989"	"1167"	"235"	"3516"	"2493"	"916"	"1224"	"2199"	"452"	"382"	"15"	"927"	"5"	"546"	"4"	"166"	"249"	"4158"	"295"	"47"	"728"	"1612"	"7167"	"139"	"1021"	"47"	"156"	"1"	"1"	"1852"	"4014"	"18"	"0"	"53"	"280"	"142"	"4"	"3783"	"17"	"320"	"1"	"0"	"1"	"12"	"7"	"19"	"26"	"9"	"63"	"183"	"6"	"18"	"10"	"11"	"8"	"9"	"1075"	"2"	"3"	"2450"	"0"	"498"	"132"	"2"	"2937"	"267"	"861"	"1057"	"40"	"117"	"12"	"26"	"116"	"6"	"49"	"47"	"17"	"109"	"26"	"3"	"129"	"412"	"89"	"131"	"1112"	"1479"	"442"	"6"	"542"	"374"	"0"	"22"	"12822"	"403"	"79"	"20"	"33"	"2"	"51"	"813"	"8"	"21"	"1258"	"53"	"403"	"83"	"2"	"0"	"0"	"2"	"3842"	"318"	"87"	"1838"	"52"	"67"	"210"	"287"	"131"	"2282"	"0"	"0"	"0"	"2"	"403"	"881"	"0"	"98"	"47"	"2"	"2"	"0"	"0"	"1722"	"34"	"1"	"2"	"1579"	"65"	"7"	"48"	"69"	"518"	"6"	"12"	"24"	"253"	"72"	"0"	"61"	"3457"	"368"	"2292"	"932"	"467"	"61"	"8"	"9"	"0"	"0"	"0"	"0"	"0"	"0"	"2"	"444"	"2"	"39"	"7626"	"253"	"4"	"1"	"26"	"23"	"0"	"7"	"88"	"101"	"146"	"138"	"3"	"78"	"1"	"3"	"3"	"2"	"1453"	"96"	"462"	"4"	"416"	"1401"	"16"	"0"	"7"	"2"	"0"	"0"	"0"	"2"	"0"	"0"	"0"	"0"	"0"	"0"	"0"	"0"	"1"	"0"	"0"	"52"	"0"	"0"	"0"	"0"	"0"	"3"	"2"	"4"	"570"	"636"	"168"	"40"	"570"	"232"	"194"	"6400"	"18"	"1"	"0"	"3357"	"7"	"872"	"2"	"324"	"0"	"0"	"20955"	"150"	"20"	"2"	"48"	"1218"	"23"	"3"	"17"	"344"	"372"	"7"	"0"	"26"	"99"	"32"	"4657"	"7"	"18"	"122"	"11"	"9285"	"3"	"1"	"1"	"771"	"7772"	"1631"	"786"	"134"	"3392"	"0"	"89"	"859"	"114"	"214"	"1"	"78"	"2948"	"313"	"90"	"956"	"9"	"495"	"70"	"287"	"0"	"78"	"11"	"3297"	"693"	"544"	"245"	"62"	"89"	"1154"	"197"	"190"	"790"	"56"	"58"	"111"	"837"	"0"	"175"	"3"	"0"	"283"	"74"	"243"	"789"	"49"	"0"	"423"	"2129"	"0"	"2"	"21"	"96"	"597"	"88"	"9"	"51"	"49"	"745"	"136"	"114"	"3150"	"165"	"515"	"445"	"194"	"346"	"103"	"25"	"130"	"10"	"5267"	"703"	"161"	"2290"	"380"	"355"	"614"	"161"	"42"	"50"	"27"	"725"	"89"	"611"	"399"	"3036"	"314"	"2874"	"722"	"193"	"34"	"12"	"256"	"1139"	"4622"	"225"	"41"	"13"	"45"	"1"	"779"	"50"	"144"	"9"	"82"	"16886"	"385"	"331"	"3"	"89"	"229"	"33"	"186"	"224"	"67"	"466"	"2177"	"185"	"208"	"2865"	"8176"	"117"	"140"	"198"	"123"	"0"	"61"	"180"	"1478"	"3391"	"2331"	"52"	"5493"	"778"	"563"	"1"	"4938"	"63"	"781"	"52"	"238"	"20"	"883"	"79"	"11"	"545"	"1"	"0"	"2620"	"3"	"163"	"1993"	"158"	"1089"	"736"	"0"	"2"	"9"	"687"	"218"	"79"	"198"	"9"	"0"	"0"	"575"	"611"	"8"	"90"	"733"	"115"	"812"	"5"	"266"	"753"	"597"	"738"	"12153"	"13"	"3193"	"2409"	"141"	"2"	"293"	"37"	"0"	"0"	"4516"	"4746"	"340"	"12"	"1"	"107"	"53"	"1751"	"10115"	"304"	"1"	"1"	"1"	"7"	"280"	"633"	"13"	"130"	"259"	"158"	"14"	"91"	"18"	"758"	"323"	"54"	"0"	"976"	"1"	"228"	"494"	"110"	"345"	"204"	"604"	"117"	"281"	"281"	"73"	"3"	"74"	"421"	"21"	"897"	"1313"	"10"	"1836"	"41"	"31"	"63"	"136"	"504"	"638"	"59"	"542"	"266"	"680"	"30"	"396"	"14"	"52"	"226"	"359"	"190"	"34"	"0"	"1751"	"5"	"1248"	"1066"	"36"	"41"	"496"	"3133"	"206"	"249"	"383"	"0"	"0"	"53"	"152"	"1670"	"3"	"53"	"321"	"1730"	"36"	"248"	"37"	"286"	"0"	"10"	"552"	"3"	"6"	"12"	"162"	"30"	"169"	"9"	"1"	"31"	"3"	"22"	"1"	"0"	"3"	"3"	"4"	"3"	"267"	"61"	"329"	"19"	"65"	"236"	"95"	"11"	"125"	"32"	"4"	"413"	"6663"	"111"	"53"	"6"	"1"	"3"	"89"	"81"	"418"	"53"	"485"	"3"	"7"	"2"	"1"	"156"	"1649"	"0"	"23"	"59"	"45"	"722"	"0"	"0"	"1314"	"0"	"198639"	"32786"	"20"	"22427"	"92694"	"0"	"3228"	"0"	"12052"	"466"	"239"	"73861"	"14095"	"75259"	"23755"	"143"	"1027"	"3355"	"0"	"648"	"687"	"422"	"398"	"3"	"151"	"137"	"1300"	"58"	"254"	"4"	"204"	"61"	"184"	"170"	"306"	"242"	"7089"	"279"	"584"	"1044"	"323"	"979"	"1372"	"3"	"91"	"5080"	"26"	"4291"	"0"	"365"	"331"	"89"	"0"	"658"	"227"	"896"	"168"	"403"	"34"	"198"	"3755"	"415"	"90"	"1051"	"267"	"329"	"442"	"104"	"1128"	"54"	"32"	"15"	"8"	"195"	"97"	"11"	"4"	"16"	"27"	"0"	"32"	"125"	"548"	"0"	"0"	"3"	"65"	"2997"	"1299"	"791"	"539"	"1"	"55"	"165"	"274"	"10777"	"2655"	"866"	"16794"	"1406"	"12"	"336"	"0"	"789"	"108"	"711"	"9"	"14"	"21"	"865"	"147"	"38"	"48"	"221"	"294"	"501"	"775"	"1"	"0"	"226"	"73"	"41"	"15"	"0"	"48"	"79"	"3"	"2"	"5"	"6"	"7"	"20"	"43"	"284"	"51"	"20"	"1"	"0"	"236"	"0"	"21"	"2"	"9"	"5"	"513"	"4"	"0"	"38"	"81"	"474"	"307"	"76"	"620"	"266"	"108"	"1"	"1"	"15"	"1019"	"0"	"2"	"118"	"13"	"18"	"21"	"0"	"2"	"6186"	"29"	"3"	"0"	"88"	"24"	"0"	"5"	"31"	"108"	"225"	"0"	"928"	"37"	"673"	"28"	"581"	"150"	"0"	"17"	"187"	"3"	"174"	"3"	"1185"	"0"	"0"	"35"	"220"	"41"	"2"	"0"	"12"	"0"	"3"	"54"	"24"	"1"	"11"	"0"	"0"	"22"	"0"	"28"	"110"	"177"	"9"	"11"	"46"	"1"	"1"	"1489"	"10"	"0"	"10"	"217"	"2"	"566"	"108"	"2"	"2"	"110"	"88"	"21"	"8"	"74"	"1180"	"99"	"76"	"73"	"0"	"0"	"1"	"7"	"20"	"1"	"2"	"59"	"0"	"0"	"0"	"25"	"150"	"1"	"16"	"368"	"40"	"0"	"98"	"10"	"2"	"2"	"1"	"262"	"178"	"102"	"202"	"37"	"2"	"2"	"310"	"0"	"4830"	"20"	"21"	"282"	"449"	"1"	"29"	"22"	"3683"	"94"	"2326"	"53"	"140"	"68"	"919"	"111"	"15"	"9"	"43"	"43"	"86"	"89"	"43"	"3"	"1"	"225"	"45"	"3"	"85"	"8"	"20"	"56"	"0"	"69"	"5"	"342"	"0"	"0"	"126"	"158"	"0"	"2"	"5"	"167"	"178"	"323"	"22"	"4"	"137"	"102"	"3"	"5"	"1328"	"1"	"0"	"1"	"0"	"29"	"93"	"60"	"3"	"201"	"27"	"52"	"105"	"23"	"97"	"4"	"0"	"68"	"2"	"11"	"4"	"7"	"120"	"144"	"0"	"3"	"11"	"0"	"3"	"11"	"1"	"5"	"56"	"1"	"9"	"198"	"5"	"6"	"61"	"2"	"3"	"0"	"31"	"306"	"143"	"157"	"206"	"42"	"55"	"2"	"64"	"362"	"55"	"49"	"1"	"0"	"155"	"297"	"53"	"27"	"40"	"10"	"7"	"90"	"190"	"32"	"0"	"0"	"13"	"0"	"8"	"0"	"9"	"1875"	"296"	"26"	"22"	"290"	"412"	"126"	"23"	"1"	"0"	"0"	"54"	"1431"	"10"	"51"	"231"	"133"	"185"	"155"	"110"	"318"	"101"	"131"	"456"	"760"	"395"	"103"	"74"	"100"	"0"	"175"	"237"	"25"	"709"	"488"	"257"	"98"	"4"	"1276"	"560"	"429"	"62"	"16"	"84"	"128"	"602"	"68"	"1321"	"293"	"285"	"582"	"683"	"44"	"899"	"23"	"4042"	"210"	"1240"	"6118"	"767"	"24"	"21"	"688"	"545"	"347"	"3094"	"346"	"891"	"534"	"49"	"126"	"854"	"230"	"0"	"1"	"0"	"17"	"120"	"167"	"91"	"68"	"1"	"7"	"163"	"0"	"0"	"0"	"17"	"32"	"236"	"6"	"431"	"379"	"19"	"23"	"8"	"68"	"787"	"15"	"595"	"0"	"241"	"259"	"41"	"35"	"0"	"0"	"0"	"1"	"0"	"0"	"29"	"0"	"0"	"62"	"18"	"1"	"0"	"270"	"6"	"0"	"85"	"3"	"4"	"17"	"22"	"136"	"12"	"41"	"75"	"0"	"0"	"387"	"17"	"0"	"0"	"17"	"4"	"0"	"0"	"0"	"7"	"1"	"0"	"0"	"1"	"0"	"1"	"4"	"2"	"0"	"0"	"1"	"3"	"0"	"0"	"3"	"2"	"12"	"4"	"4"	"0"	"0"	"1"	"4"	"2"	"0"	"0"	"1"	"1"	"1"	"4"	"9"	"1"	"2"	"2"	"4"	"15"	"0"	"1"	"0"	"1"	"7"	"0"	"0"	"2"	"1"	"0"	"0"	"3"	"0"	"3"	"1"	"1"	"1"	"636"	"54"	"958"	"25"	"186"	"54"	"2338"	"1"	"0"	"1400"	"947"	"37"	"36"	"2622"	"61"	"1642"	"552"	"770"	"1181"	"404"	"131"	"783"	"44"	"745"	"625"	"1360"	"247"	"227"	"95"	"2069"	"524"	"119"	"53"	"93"	"14"	"53"	"587"	"304"	"4633"	"0"	"0"	"2"	"5580"	"91"	"21"	"132"	"264"	"443"	"3"	"1"	"1"	"339"	"261"	"1117"	"240"	"111"	"265"	"27"	"2747"	"48"	"8"	"8"	"168"	"35"	"3258"	"146"	"3"	"222"	"47"	"1198"	"9"	"290"	"462"	"1912"	"244"	"430"	"1324"	"383"	"331"	"315"	"870"	"16686"	"4364"	"317"	"9"	"368"	"13"	"121"	"180"	"2835"	"511"	"711"	"3063"	"137"	"288"	"375"	"753"	"407"	"589"	"960"	"63"	"1093"	"92"	"219"	"75"	"280"	"161"	"1756"	"44966"	"867"	"160"	"842"	"100"	"97"	"5567"	"172"	"11"	"91509"	"659"	"906"	"769"	"514"	"233"	"4888"	"15"	"2839"	"114"	"22"	"114"	"463"	"600"	"28"	"56"	"589"	"10"	"449"	"1172"	"5324"	"1423"	"116"	"1984"	"411"	"1530"	"6317"	"5930"	"1315"	"4026"	"4743"	"127"	"133"	"3135"	"562"	"313"	"124"	"3901"	"241"	"540"	"541"	"495"	"739"	"1038"	"7951"	"6"	"852"	"640"	"159"	"2807"	"82"	"2666"	"876"	"553"	"1590"	"2470"	"380"	"1004"	"1367"	"281"	"192"	"221"	"197"	"1302"	"546"	"239"	"662"	"2057"	"182"	"274"	"161"	"31"	"49"	"444"	"3813"	"609"	"1310"	"58"	"45"	"539"	"268"	"968"	"183"	"188"	"254"	"3"	"199"	"529"	"537"	"12"	"1599"	"107"	"451"	"116"	"739"	"972"	"563"	"526"	"2054"	"925"	"4342"	"213"	"8"	"170"	"376"	"1"	"0"	"0"	"1"	"0"	"0"	"5"	"12"	"2"	"39"	"43"	"45"	"2011"	"119"	"482"	"1190"	"229"	"9234"	"20"	"616"	"864"	"2352"	"125"	"4"	"361"	"29"	"995"	"995"	"118"	"1"	"14"	"25"	"902"	"145"	"430"	"349"	"705"	"22"	"119"	"1306"	"218"	"79"	"968"	"1543"	"173"	"423"	"17"	"240"	"1281"	"1345"	"778"	"16"	"1167"	"19"	"9"	"502"	"1"	"0"	"114"	"26"	"90"	"41"	"147"	"7"	"4"	"161"	"1303"	"179"	"277"	"416"	"628"	"1235"	"2739"	"106"	"58"	"2701"	"187"	"67"	"645"	"462"	"550"	"1058"	"407"	"52"	"77"	"1131"	"10865"	"0"	"197"	"328"	"437"	"172"	"482"	"6"	"51"	"627"	"0"	"2"	"0"	"0"	"0"	"0"	"1"	"0"	"3"	"1"	"1"	"0"	"2"	"0"	"0"	"4"	"1"	"3"	"0"	"1"	"21"	"4"	"4"	"0"	"16"	"0"	"575"	"65"	"96"	"107"	"280"	"124"	"231"	"190"	"3"	"763"	"198"	"58"	"237"	"1266"	"209"	"1"	"1358"	"4735"	"170"	"65"	"168"	"395"	"85"	"518"	"224"	"59"	"241"	"178"	"78"	"2001"	"603"	"653"	"568"	"13628"	"1061"	"1000"	"6858"	"870"	"2060"	"417"	"22810"	"168"	"1205"	"662"	"74"	"795"	"334"	"2"	"2"	"54"	"45"	"663"	"0"	"1315"	"10"	"1"	"3518"	"295"	"736"	"315"	"98"	"1195"	"9"	"668"	"22"	"39"	"566"	"0"	"1"	"0"	"163"	"53"	"346"	"0"	"1"	"82"	"191"	"98"	"604"	"82"	"1126"	"167"	"2"	"38"	"0"	"0"	"10"	"1269"	"17"	"672"	"787"	"3021"	"1956"	"126"	"279"	"82"	"153"	"2"	"1"	"29"	"107"	"833"	"986"	"285"	"560"	"451"	"0"	"83"	"2"	"15"	"1"	"188"	"102"	"493"	"139"	"706"	"2379"	"152"	"775"	"480"	"586"	"188"	"259"	"377"	"217"	"1030"	"44"	"45"	"1037"	"4"	"120"	"681"	"76"	"102"	"20"	"156"	"369"	"5648"	"1154"	"1172"	"1008"	"3"	"134"	"415"	"119"	"224"	"226"	"41"	"66"	"91"	"70"	"1076"	"15"	"4"	"0"	"35"	"0"	"0"	"25"	"13"	"149"	"4327"	"441"	"976"	"616"	"124"	"781"	"1664"	"1358"	"232"	"1008"	"0"	"0"	"0"	"1679"	"2978"	"710"	"637"	"600"	"125"	"7"	"36"	"1337"	"68"	"745"	"38"	"19"	"830"	"747"	"185"	"172"	"203"	"0"	"389"	"12"	"463"	"84"	"273"	"425"	"283"	"185"	"360"	"141"	"3213"	"283"	"224"	"694"	"1260"	"3996"	"234"	"117"	"94"	"38"	"150"	"93"	"179"	"113"	"685"	"143"	"105"	"872"	"4502"	"119"	"530"	"426"	"2725"	"388"	"7"	"996"	"6535"	"2464"	"1373"	"7"	"71"	"4478"	"105"	"220"	"582"	"1190"	"33"	"374"	"851"	"2185"	"98"	"228"	"139"	"2053"	"9"	"15"	"22"	"9"	"3"	"8"	"84"	"760"	"23"	"0"	"0"	"11"	"44"	"125"	"163"	"9"	"887"	"330"	"908"	"112"	"1125"	"3054"	"6"	"12"	"8"	"2354"	"15"	"8"	"160"	"113"	"7038"	"1172"	"515"	"11"	"1"	"0"	"13"	"0"	"381"	"767"	"593"	"1553"	"216"	"3"	"506"	"21"	"4187"	"0"	"54"	"53"	"206"	"150"	"52"	"512"	"66"	"222"	"4"	"1174"	"267"	"761"	"408"	"0"	"105"	"495"	"977"	"2003"	"1725"	"4882"	"1871"	"1129"	"671"	"814"	"408"	"668"	"96"	"365"	"1404"	"5416"	"0"	"6"	"122"	"753"	"124"	"544"	"1817"	"1997"	"222"	"293"	"27"	"90"	"12"	"133"	"220"	"5280"	"2692"	"3496"	"6604"	"3636"	"2640"	"734"	"230"	"330"	"81"	"105"	"2"	"0"	"1772"	"4318"	"218"	"2231"	"224"	"30"	"0"	"88"	"1"	"0"	"0"	"0"	"5"	"7"	"489"	"416"	"256"	"154"	"2931"	"961"	"365"	"491"	"3"	"4"	"510"	"277"	"0"	"5"	"1"	"742"	"15"	"6"	"40"	"22"	"1187"	"252"	"991"	"12"	"207"	"366"	"4030"	"169"	"83"	"126"	"91"	"1841"	"1138"	"4174"	"14"	"616"	"24"	"1435"	"2"	"272"	"60"	"191"	"133"	"857"	"725"	"0"	"50"	"271"	"2"	"3943"	"999"	"16"	"14"	"124"	"18"	"53"	"838"	"30533"	"45"	"3"	"2"	"18"	"138"	"5263"	"960"	"0"	"6"	"105"	"1390"	"809"	"50"	"2311"	"61"	"344"	"1117"	"77"	"1368"	"0"	"5"	"3"	"516"	"66"	"99"	"446"	"58"	"139"	"1671"	"584"	"1"	"22"	"1707"	"3372"	"26"	"122"	"127"	"290"	"829"	"1292"	"433"	"10"	"539"	"3042"	"676"	"5"	"195"	"0"	"0"	"513"	"77"	"0"	"479"	"663"	"58"	"14"	"1265"	"315"	"107"	"16"	"59"	"1197"	"3"	"175"	"320"	"264"	"138"	"69"	"0"	"64"	"1"	"0"	"73"	"0"	"66"	"24"	"195"	"0"	"6"	"47"	"651"	"426"	"1156"	"1146"	"195"	"5938"	"754"	"26"	"539"	"551"	"44"	"31"	"178"	"54"	"46"	"12946"	"23"	"5"	"1131"	"590"	"869"	"862"	"712"	"1530"	"1288"	"1042"	"224"	"89"	"58"	"6"	"4"	"175"	"78"	"85"	"15"	"39"	"80"	"4711"	"5"	"190"	"615"	"449"	"23"	"253"	"373"	"54"	"77"	"33"	"62"	"178"	"68"	"182"	"73"	"141"	"3"	"17"	"83"	"201"	"120"	"244"	"849"	"723"	"614"	"129"	"110"	"147"	"20"	"19"	"146"	"311"	"5"	"59"	"190"	"412"	"6950"	"1445"	"0"	"1759"	"684"	"15"	"58"	"3165"	"0"	"1363"	"1043"	"1475"	"59"	"1045"	"0"	"1"	"0"	"17"	"13"	"4"	"26"	"262"	"1"	"119"	"406"	"318"	"38"	"42"	"0"	"82"	"54"	"47"	"1123"	"3242"	"49"	"1007"	"61"	"25"	"1"	"215"	"0"	"253"	"0"	"371"	"500"	"0"	"60"	"68"	"2"	"5"	"8439"	"476"	"367"	"1375"	"70"	"1"	"0"	"153"	"498"	"4"	"3"	"350"	"55"	"81"	"36"	"0"	"33"	"2"	"120"	"0"	"57"	"53"	"48"	"11"	"1904"	"83"	"1044"	"32"	"21"	"293"	"290"	"12675"	"40"	"45"	"163"	"474"	"597"	"36"	"4"	"85"	"241"	"0"	"14"	"8"	"569"	"0"	"11"	"143"	"485"	"374"	"599"	"97"	"108"	"10"	"0"	"351"	"396"	"142"	"929"	"434"	"1119"	"16107"	"3849"	"4031"	"2372"	"1160"	"76"	"2297"	"2085"	"33"	"254"	"216"	"16"	"36"	"2"	"291"	"2"	"6"	"1"	"0"	"180"	"0"	"326"	"0"	"23"	"41"	"17"	"1"	"7"	"33"	"0"	"85"	"10"	"32"	"7"	"111"	"2"	"170"	"48"	"6"	"230"	"6"	"0"	"19"	"23"	"1"	"315"	"294"	"456"	"313"	"1161"	"1271"	"3548"	"0"	"2"	"19"	"113"	"11"	"146"	"6"	"478"	"22"	"146"	"3"	"0"	"54"	"59"	"0"	"1"	"15"	"137"	"42"	"7"	"117"	"1"	"265"	"36"	"40"	"647"	"33"	"15"	"3"	"17"	"16"	"18"	"237"	"44"	"197"	"1924"	"302"	"18"	"18578"	"144"	"660"	"48"	"713"	"40"	"2"	"6"	"1"	"274"	"493"	"883"	"50"	"7"	"18"	"24"	"5"	"4298"	"249"	"3"	"35"	"32"	"194"	"2"	"95"	"150"	"2"	"2"	"45"	"89"	"5"	"61"	"3"	"39"	"0"	"14"	"2"	"226"	"124"	"1"	"9"	"0"	"35"	"155"	"31671"	"26"	"206"	"20"	"0"	"125"	"107"	"933"	"50"	"254"	"284"	"92"	"0"	"166"	"3"	"85"	"0"	"0"	"0"	"1"	"2"	"18"	"5180"	"95"	"296"	"10"	"1553"	"172"	"7"	"32"	"205"	"169"	"39"	"12"	"1"	"74"	"0"	"40"	"12"	"367"	"8"	"0"	"43"	"4"	"1"	"1734"	"1728"	"1078"	"9"	"1180"	"839"	"1582"	"109"	"124"	"54"	"7"	"70"	"9277"	"0"	"3"	"194"	"53"	"226"	"84"	"919"	"1085"	"655"	"1301"	"746"	"1"	"10"	"0"	"0"	"0"	"0"	"0"	"0"	"10"	"11"	"326"	"787"	"2646"	"64"	"0"	"149"	"205"	"149"	"47"	"40"	"69"	"262"	"0"	"0"	"0"	"2301"	"4"	"0"	"584"	"460"	"637"	"476"	"79"	"329"	"2529"	"15"	"16"	"609"	"5"	"44"	"12"	"83"	"107"	"8"	"109"	"26"	"6"	"17"	"38"	"5"	"2"	"119"	"40"	"25"	"158"	"53"	"8"	"52"	"2"	"10"	"94"	"34"	"2439"	"666"	"2368"	"419"	"161"	"499"	"2"	"0"	"3"	"43"	"22"	"0"	"9"	"12"	"31"	"2"	"59"	"7158"	"2"	"220"	"1005"	"98"	"1777"	"305"	"23"	"73"	"427"	"323"	"4"	"53"	"874"	"290"	"197"	"112"	"280"	"751"	"156"	"177"	"114"	"306"	"395"	"517"	"86"	"909"	"291"	"165"	"3062"	"246"	"191"	"194"	"214"	"174"	"180"	"12"	"34"	"3"	"468"	"350"	"186"	"1"	"280"	"12551"	"592"	"5"	"11"	"0"	"2"	"3"	"5"	"1"	"4820"	"22"	"53"	"167"	"188"	"120"	"157"	"1146"	"334"	"799"	"665"	"459"	"1631"	"9"	"10"	"342"	"350"	"13"	"70"	"11"	"5"	"1888"	"57"	"141"	"143"	"67"	"899"	"467"	"691"	"136"	"781"	"2"	"1492"	"0"	"0"	"151"	"1449"	"253"	"2"	"750"	"349"	"1277"	"1"	"0"	"64"	"1"	"1"	"111"	"95"	"1"	"101"	"146"	"813"	"323"	"3"	"750"	"65"	"1744"	"693"	"493"	"44"	"326"	"723"	"68"	"198"	"1825"	"79"	"22"	"399"	"274"	"150"	"530"	"42"	"223"	"93"	"58"	"21"	"18"	"287"	"5"	"11"	"596"	"88"	"457"	"11"	"574"	"1464"	"241"	"82"	"4"	"2"	"41"	"218"	"621"	"456"	"4908"	"158"	"104"	"268"	"57"	"59"	"19"	"58"	"14"	"150"	"2607"	"54"	"2"	"251"	"25"	"284"	"571"	"598"	"134"	"66"	"109"	"37"	"1259"	"0"	"0"	"8"	"239"	"1193"	"167"	"86"	"246"	"256"	"599"	"949"	"3"	"98"	"97"	"266"	"436"	"5"	"9"	"151"	"2661"	"544"	"808"	"197"	"276"	"942"	"271"	"164"	"257"	"619"	"15"	"9"	"1458"	"769"	"568"	"329"	"125"	"199"	"1134"	"125"	"168"	"389"	"363"	"100"	"157"	"736"	"97"	"8132"	"93"	"474"	"615"	"165"	"5"	"3450"	"989"	"303"	"1986"	"14"	"193"	"1506"	"60"	"258"	"64"	"138"	"669"	"6"	"691"	"643"	"85"	"7"	"110"	"100"	"143"	"142"	"10"	"121"	"132"	"114"	"5"	"167"	"828"	"306"	"342"	"58"	"96"	"236"	"220"	"9"	"12"	"156"	"39"	"224"	"277"	"115"	"23"	"681"	"31"	"77"	"948"	"206"	"362"	"317"	"144"	"962"	"66"	"1"	"173"	"551"	"405"	"128"	"45"	"360"	"2"	"71"	"211"	"499"	"959"	"27"	"1008"	"441"	"940"	"875"	"140"	"22"	"944"	"346"	"163"	"759"	"1"	"502"	"768"	"105"	"77"	"701"	"7"	"128"	"463"	"41"	"318"	"586"	"144"	"797"	"2914"	"559"	"183"	"104"	"12"	"128"	"84"	"52"	"281"	"2223"	"599"	"155"	"1352"	"2"	"661"	"405"	"157"	"0"	"0"	"24"	"30"	"140"	"94"	"228"	"950"	"2"	"11"	"344"	"30"	"101"	"155"	"96"	"1"	"389"	"37"	"316"	"188"	"973"	"641"	"1914"	"887"	"358"	"125"	"8643"	"408"	"14"	"92"	"898"	"348"	"202"	"189"	"164"	"93"	"291"	"663"	"85"	"1"	"1103"	"1414"	"72"	"24"	"377"	"8"	"5"	"5"	"1455"	"33"	"402"	"267"	"1189"	"50775"	"21040"	"602"	"67"	"258"	"35"	"3408"	"67"	"526"	"28"	"860"	"343"	"316"	"131"	"727"	"0"	"371"	"313"	"94"	"124"	"851"	"149"	"937"	"2174"	"121"	"1518"	"857"	"2599"	"122"	"128"	"339"	"731"	"1064"	"242"	"0"	"8"	"587"	"11"	"439"	"84"	"2155"	"519"	"442"	"968"	"205"	"127"	"99"	"148"	"209"	"162"	"31"	"1917"	"435"	"116"	"174"	"321"	"54"	"123"	"175"	"31"	"0"	"0"	"1517"	"9"	"376"	"135"	"124"	"1798"	"397"	"6"	"1846"	"55"	"104"	"166"	"301"	"801"	"0"	"86"	"53"	"128"	"75"	"9"	"92"	"221"	"164"	"85"	"106"	"81"	"196"	"106"	"276"	"49"	"2"	"92"	"0"	"335"	"222"	"784"	"28"	"20"	"35"	"757"	"73"	"1701"	"36"	"1693"	"56"	"212"	"27"	"365"	"2060"	"870"	"649"	"2751"	"1139"	"359"	"2"	"14"	"16"	"3"	"25"	"64"	"0"	"14"	"0"	"4"	"53"	"12"	"0"	"659"	"3"	"23"	"35"	"7"	"1"	"2"	"0"	"0"	"3"	"2"	"82"	"4"	"0"	"691"	"55"	"14"	"0"	"381"	"117"	"7"	"0"	"6"	"35"	"0"	"6"	"13"	"3248"	"2"	"23"	"2"	"40"	"1"	"440"	"86"	"2"	"2"	"1"	"116"	"14"	"46"	"12"	"36"	"2"	"11"	"37"	"263"	"441"	"20"	"15"	"34"	"3"	"41"	"5"	"120"	"10"	"17"	"3"	"30"	"37"	"1"	"49"	"8"	"136"	"24"	"5"	"23"	"42"	"55"	"0"	"59"	"26"	"50"	"4"	"3"	"11"	"4144"	"5600"	"4"	"0"	"5128"	"3330"	"928"	"109"	"501"	"168"	"520"	"68"	"88"	"421"	"69"	"19"	"25"	"20"	"2"	"15"	"7"	"42"	"7"	"41"	"84"	"29"	"21"	"185"	"79"	"2"	"0"	"67"	"1041"	"90"	"13"	"1"	"2"	"0"	"1"	"7"	"27"	"0"	"2"	"904"	"236"	"2"	"16"	"376"	"3"	"39"	"320"	"143"	"453"	"1084"	"0"	"80"	"24"	"56"	"736"	"0"	"0"	"10"	"4"	"47"	"13"	"65"	"456"	"101"	"60"	"0"	"17"	"185"	"173"	"9"	"9"	"0"	"862"	"45"	"1"	"2"	"1"	"58"	"2665"	"325"	"997"	"34"	"2"	"623"	"1105"	"58"	"56"	"131"	"15"	"215"	"0"	"2"	"33"	"99"	"12"	"10"	"1"	"0"	"276"	"18"	"1"	"0"	"0"	"0"	"153"	"146"	"355"	"231"	"10"	"17"	"20"	"12"	"3"	"10"	"9"	"472"	"3"	"1698"	"216"	"1423"	"1268"	"421"	"52"	"19"	"752"	"0"	"1"	"614"	"81"	"19"	"1185"	"297"	"1731"	"24"	"57"	"33"	"1332"	"374"	"0"	"605"	"223"	"1429"	"38"	"410"	"11"	"132"	"628"	"109"	"9"	"407"	"169"	"79"	"424"	"373"	"52"	"68"	"169"	"2891"	"561"	"577"	"195"	"3"	"154"	"49"	"9"	"18"	"19"	"2"	"14"	"0"	"30"	"0"	"1163"	"2"	"129"	"212"	"32"	"3098"	"3"	"53"	"1530"	"5845"	"385"	"68"	"631"	"196"	"126"	"0"	"695"	"168"	"20"	"15"	"27"	"136"	"132"	"7"	"18"	"25"	"167"	"3"	"30"	"810"	"27"	"72"	"11"	"16"	"35"	"7"	"3217"	"0"	"3"	"0"	"0"	"2"	"12"	"0"	"34"	"14"	"8"	"31"	"1"	"24"	"47"	"44"	"0"	"10"	"30"	"8"	"3"	"1"	"2"	"2"	"414"	"34"	"18"	"729"	"469"	"0"	"68"	"2"	"23"	"3"	"32"	"34"	"286"	"19"	"19"	"22"	"57"	"52"	"87"	"31"	"47"	"2"	"19"	"2"	"62"	"1"	"5"	"173"	"163"	"2"	"25"	"5"	"1"	"6"	"408"	"10"	"47"	"1"	"27"	"3"	"26"	"43"	"11"	"67"	"37"	"34"	"3"	"5"	"2"	"6"	"291"	"17"	"2"	"0"	"0"	"28"	"3"	"3"	"4"	"22955"	"2840"	"1243"	"1331"	"595"	"2318"	"860"	"9"	"3"	"25"	"256"	"319"	"0"	"31"	"133"	"2"	"20"	"145"	"7"	"6"	"463"	"83"	"19"	"51"	"0"	"49"	"15"	"35"	"22"	"424"	"154"	"0"	"0"	"2"	"1"	"20"	"13"	"5"	"0"	"103"	"62"	"5"	"170"	"1953"	"848"	"61"	"502"	"15"	"32"	"25"	"289"	"10"	"14"	"2"	"2"	"6"	"6"	"638"	"503"	"1"	"0"	"63"	"2"	"2"	"406"	"3416"	"53"	"28"	"49"	"150"	"8"	"3"	"4"	"1"	"16"	"2"	"119"	"2408"	"203"	"38425"	"3"	"2"	"117"	"0"	"21"	"11"	"50"	"9"	"35"	"139"	"1679"	"10"	"32"	"24"	"399"	"1"	"2"	"5"	"4"	"5"	"1"	"31"	"40"	"30"	"13"	"0"	"134"	"170"	"8"	"66"	"51"	"18"	"25"	"41"	"5"	"63"	"685"	"117"	"139"	"96"	"653"	"673"	"4"	"30"	"7"	"27"	"1"	"13"	"20"	"253"	"0"	"673"	"74"	"6"	"10"	"40"	"0"	"552"	"0"	"0"	"13"	"4"	"34"	"0"	"15"	"14"	"8"	"46"	"0"	"25"	"27"	"7"	"0"	"10"	"23"	"101"	"0"	"7"	"8"	"1"	"1"	"635"	"1435"	"88"	"1"	"7"	"129"	"6"	"0"	"32"	"9"	"0"	"12"	"8"	"2"	"16"	"3"	"7"	"10"	"11"	"8"	"0"	"18"	"18"	"16"	"11"	"13"	"0"	"1"	"31"	"44"	"13"	"2"	"1866"	"797"	"0"	"331"	"0"	"0"	"13"	"13"	"2"	"0"	"4"	"4"	"384"	"790"	"2"	"185"	"2"	"2"	"891"	"1"	"33"	"1"	"14"	"11"	"2"	"4"	"3"	"4"	"19"	"1"	"1"	"1205"	"1"	"9"	"35"	"0"	"1"	"1091"	"5"	"13"	"1810"	"1603"	"608"	"226"	"110"	"3"	"3"	"10"	"11"	"18"	"61"	"0"	"0"	"343"	"16"	"0"	"6"	"2"	"8"	"1"	"3"	"23"	"4"	"73"	"491"	"7"	"4"	"11"	"61"	"48"	"104"	"159"	"0"	"48"	"9818"	"73"	"38"	"609"	"4"	"1"	"0"	"203"	"0"	"32"	"5"	"0"	"43"	"17"	"72"	"44"	"1"	"247"	"4"	"4"	"2"	"32"	"0"	"0"	"12"	"0"	"13"	"13"	"1"	"0"	"24"	"9"	"1941"	"48"	"26"	"6"	"128"	"9"	"988"	"15"	"42"	"1"	"0"	"10"	"558"	"248"	"18"	"38"	"35"	"153"	"1"	"498"	"8"	"0"	"565"	"4"	"1"	"2"	"1"	"47"	"0"	"1"	"16"	"52"	"6"	"5"	"24"	"0"	"3"	"21"	"13"	"26"	"15"	"12"	"9"	"47"	"6"	"19"	"0"	"39"	"2"	"2"	"528"	"15"	"440"	"753"	"342"	"19"	"661"	"134"	"434"	"15"	"88"	"156"	"430"	"893"	"132"	"988"	"0"	"0"	"0"	"34"	"0"	"15"	"11"	"0"	"51"	"22"	"3"	"43"	"27"	"50"	"6"	"108"	"1830"	"1587"	"20563"	"115"	"95"	"867"	"700"	"736"	"1084"	"438"	"123"	"746"	"529"	"0"	"171"	"21529"	"237"	"1"	"5"	"5"	"0"	"6"	"9"	"33"	"2"	"9"	"0"	"6"	"23"	"0"	"17"	"0"	"2"	"2"	"0"	"7"	"5"	"5"	"7"	"34"	"336"	"0"	"15"	"19"	"15"	"6"	"47"	"258"	"35"	"2497"	"4"	"67"	"7"	"6"	"100"	"7"	"3"	"44"	"0"	"0"	"71"	"7"	"8"	"22"	"6"	"8"	"13"	"36"	"7"	"2"	"32"	"346"	"21"	"242"	"12"	"15"	"42"	"17"	"0"	"0"	"0"	"7"	"21"	"41"	"2"	"1"	"20"	"2300"	"21"	"290"	"9"	"3"	"2"	"7"	"14"	"2"	"1"	"8"	"4"	"45"	"1"	"27"	"201"	"18"	"0"	"0"	"0"	"4977"	"1"	"9"	"2"	"11"	"34"	"2493"	"4"	"3"	"6"	"1768"	"1893"	"0"	"7"	"17"	"11"	"2"	"15"	"0"	"20"	"15"	"67"	"1"	"7"	"1753"	"2502"	"5"	"1415"	"6"	"4"	"2"	"5"	"3"	"31"	"24"	"1"	"3"	"32"	"179"	"233"	"226"	"10"	"146"	"39"	"6"	"11"	"6"	"2"	"82"	"15"	"0"	"2"	"0"	"166"	"52"	"17"	"54"	"0"	"213"	"8"	"143"	"313"	"763"	"129"	"0"	"0"	"0"	"11"	"9"	"0"	"2"	"412"	"824"	"178"	"1309"	"0"	"0"	"7"	"13"	"5"	"0"	"2"	"6"	"1"	"3"	"3"	"0"	"1"	"0"	"1"	"2"	"795"	"3"	"0"	"8"	"7"	"12"	"0"	"6"	"14"	"1"	"1"	"2"	"8"	"1"	"1"	"2"	"12"	"17"	"13"	"0"	"0"	"14"	"2"	"47"	"37"	"3"	"1"	"6"	"24"	"1"	"13"	"6"	"2"	"1"	"1"	"18"	"4"	"74"	"10"	"2"	"51"	"24"	"0"	"1"	"0"	"13"	"0"	"13"	"5"	"22"	"11"	"4"	"0"	"5"	"4"	"5"	"1"	"1"	"1"	"34"	"11"	"0"	"7"	"41"	"42"	"16"	"4"	"4"	"3"	"7"	"2"	"0"	"64"	"0"	"2"	"0"	"0"	"3297"	"1"	"0"	"1"	"0"	"2"	"2"	"0"	"0"	"0"	"0"	"1"	"8"	"248"	"0"	"8"	"2"	"0"	"0"	"30"	"6"	"1"	"5"	"0"	"65"	"29"	"8"	"24"	"6"	"5"	"4"	"2"	"3"	"10"	"1"	"0"	"0"	"6"	"3"	"24"	"10"	"233"	"878"	"706"	"195"	"3"	"16"	"92"	"9"	"5"	"1"	"9"	"5"	"0"	"1"	"0"	"0"	"0"	"0"	"1"	"29"	"17"	"8"	"54"	"4"	"0"	"2"	"1"	"1"	"3"	"3"	"77"	"14"	"12"	"0"	"0"	"25"	"3"	"2"	"1"	"2"	"92"	"16"	"0"	"3"	"0"	"0"	"13"	"2"	"1"	"5"	"0"	"15"	"37"	"0"	"1"	"1"	"0"	"3"	"0"	"1"	"22"	"2"	"0"	"3"	"2"	"5"	"4"	"0"	"1"	"0"	"13"	"35"	"8"	"17"	"4"	"1"	"1"	"3"	"1"	"19"	"7"	"0"	"4"	"3"	"0"	"4"	"0"	"11"	"20"	"0"	"0"	"16"	"4"	"25"	"8"	"7"	"10"	"3"	"55"	"6"	"8"	"3"	"1"	"0"	"11"	"1"	"0"	"9"	"1"	"0"	"5"	"4"	"12"	"7"	"4"	"10"	"11"	"1"	"15"	"9"	"10"	"5"	"47"	"1"	"1"	"0"	"4"	"0"	"9"	"3"	"7"	"1"	"0"	"0"	"2"	"1"	"12"	"40"	"1"	"0"	"0"	"6"	"4"	"6"	"3"	"23"	"1390"	"10"	"8"	"51"	"0"	"0"	"5"	"1"	"11"	"34"	"2"	"19"	"30"	"5"	"0"	"2"	"1"	"3"	"3"	"0"	"38"	"19"	"391"	"0"	"11"	"7"	"57"	"4"	"11"	"1"	"94"	"314"	"0"	"94"	"48"	"5"	"17"	"0"	"47"	"0"	"1"	"2"	"0"	"17"	"1357"	"5071"	"16"	"2"	"0"	"2"	"2"	"2"	"1997"	"3"	"1242"	"14"	"0"	"13"	"17"	"77"	"5"	"9"	"3"	"1"	"1"	"2736"	"24"	"59"	"1"	"1"	"21"	"1"	"0"	"7"	"0"	"10"	"11"	"17"	"1"	"3"	"1"	"2"	"0"	"3"	"6"	"4"	"103"	"4"	"4"	"6"	"4"	"0"	"22"	"0"	"1"	"1"	"8"	"1"	"49"	"539"	"2451"	"1"	"88"	"3"	"2"	"16"	"8"	"4"	"0"	"363"	"7642"	"1"	"23"	"9"	"2"	"78"	"13"	"66"	"35"	"35"	"83"	"499"	"0"	"310"	"14"	"4"	"4"	"178"	"50"	"4"	"93"	"1"	"6"	"12"	"0"	"8"	"0"	"0"	"19"	"105"	"6"	"0"	"8"	"2"	"0"	"8"	"6"	"0"	"3"	"2"	"0"	"46"	"1"	"0"	"3"	"2"	"7"	"5"	"24"	"17"	"3"	"2"	"0"	"4"	"3"	"3"	"4"	"470"	"25"	"0"	"12"	"8"	"3"	"0"	"3"	"35"	"14"	"20"	"28"	"6"	"1"	"0"	"1"	"17"	"21"	"55"	"0"	"0"	"7"	"2"	"5"	"4"	"11"	"6"	"21"	"39"	"564"	"2"	"9"	"6"	"9"	"15"	"0"	"1"	"1"	"1"	"8"	"8"	"5"	"13"	"1"	"9"	"4"	"20"	"12"	"3"	"2"	"33"	"17"	"0"	"2"	"2"	"1"	"2"	"55"	"6"	"0"	"11"	"4"	"1"	"0"	"3"	"0"	"0"	"496"	"1"	"0"	"0"	"13"	"4"	"2"	"1"	"967"	"163"	"26"	"2"	"0"	"0"	"11"	"4"	"2"	"0"	"6"	"30"	"7"	"6"	"38"	"5"	"10"	"0"	"62"	"4"	"0"	"5"	"42"	"12"	"9"	"194"	"553"	"24"	"6"	"1"	"1"	"414"	"14"	"62"	"2"	"10"	"0"	"0"	"2"	"173"	"31"	"178"	"10"	"527"	"5"	"157"	"845"	"3"	"0"	"0"	"2"	"1"	"23"	"3"	"1"	"28"	"81"	"2"	"7"	"28"	"50"	"7"	"0"	"2"	"3"	"0"	"8"	"0"	"104"	"0"	"13"	"43"	"502"	"4731"	"2261"	"3"	"2"	"1302"	"18"	"3"	"418"	"530"	"13"	"84"	"23"	"68"	"4"	"7"	"103"	"11"	"277"	"32"	"51"	"1"	"3"	"647"	"156"	"890"	"252"	"7"	"429"	"5"	"2648"	"7"	"4"	"505"	"374"	"0"	"121"	"1565"	"3"	"7"	"13"	"8"	"311"	"5640"	"63"	"4"	"68"	"5"	"84"	"239"	"359"	"0"	"0"	"3"	"714"	"649"	"145"	"1381"	"0"	"0"	"4"	"99"	"60"	"22"	"4"	"4"	"10"	"7"	"18"	"1"	"3"	"18507"	"0"	"1"	"8"	"1"	"21"	"11"	"28"	"7"	"27"	"13"	"6"	"3"	"19"	"4"	"14"	"5"	"35"	"1"	"2"	"3"	"5"	"2"	"2"	"1"	"0"	"11"	"11"	"15"	"102"	"50"	"23"	"3"	"22"	"5"	"1"	"1"	"387"	"164"	"252"	"246"	"331"	"200"	"557"	"326"	"205"	"1"	"13"	"1"	"0"	"1"	"13"	"5"	"15"	"11"	"29"	"0"	"8"	"6"	"16"	"17"	"2"	"13"	"18"	"5766"	"6"	"118"	"5"	"3"	"40"	"26"	"15"	"0"	"10"	"90"	"382"	"55"	"490"	"6855"	"751"	"411"	"54"	"40"	"72"	"106"	"1"	"12"	"10"	"2"	"65"	"6"	"0"	"0"	"0"	"9"	"14"	"15"	"0"	"2"	"20"	"4"	"28"	"17"	"4"	"2"	"1"	"117"	"7"	"91"	"1863"	"81"	"781"	"2"	"10"	"15"	"334"	"5"	"187"	"2"	"5"	"9"	"0"	"2"	"4"	"1"	"1"	"20"	"30"	"1"	"9"	"7"	"168"	"14"	"12"	"30"	"21"	"10"	"41"	"3"	"0"	"0"	"0"	"5"	"28"	"565"	"4"	"0"	"0"	"19"	"1"	"2"	"1"	"2"	"4"	"1"	"11"	"0"	"0"	"39"	"2"	"19"	"8"	"32"	"0"	"8"	"3"	"11"	"29"	"0"	"27"	"1"	"7"	"10"	"0"	"0"	"10"	"5"	"9"	"2"	"8"	"4"	"4"	"2"	"42"	"2"	"0"	"2"	"0"	"2"	"0"	"617"	"0"	"0"	"8"	"0"	"5"	"1"	"20"	"0"	"0"	"0"	"1"	"2"	"14"	"16"	"4"	"10"	"7"	"2"	"0"	"1"	"8"	"11"	"11"	"4"	"41"	"11"	"6"	"0"	"0"	"4"	"3"	"1"	"2"	"20"	"9"	"45"	"23"	"18"	"1"	"11"	"8"	"7"	"0"	"0"	"1"	"0"	"6"	"7"	"11"	"11"	"7"	"110"	"17"	"37"	"0"	"4"	"1"	"0"	"0"	"0"	"1"	"1"	"1"	"0"	"15"	"180"	"197"	"1331"	"5"	"1"	"0"	"4"	"10"	"3"	"6"	"24"	"0"	"1"	"0"	"1"	"4"	"0"	"6"	"13"	"1"	"1"	"5"	"4"	"10"	"0"	"0"	"11"	"2"	"4"	"26"	"1"	"4"	"3"	"9"	"0"	"0"	"45"	"7"	"0"	"23"	"89"	"16"	"6"	"1"	"11"	"8"	"79"	"2"	"0"	"7"	"19"	"11"	"19"	"0"	"0"	"95"	"17"	"18"	"10"	"16"	"4"	"0"	"26"	"32"	"1"	"0"	"0"	"0"	"0"	"0"	"4"	"0"	"0"	"958"	"3926"	"3"	"0"	"0"	"0"	"0"	"7"	"0"	"1"	"0"	"0"	"1"	"0"	"0"	"0"	"9"	"0"	"4"	"19"	"18"	"1"	"8"	"7"	"1"	"0"	"0"	"14"	"84"	"2"	"0"	"1"	"2081"	"0"	"14"	"13"	"0"	"1"	"3"	"9"	"13"	"10"	"1"	"1"	"0"	"0"	"0"	"1"	"1"	"5"	"0"	"0"	"0"	"29"	"0"	"0"	"0"	"0"	"0"	"1"	"3"	"1"	"2"	"0"	"34"	"1"	"5"	"12"	"2"	"0"	"14"	"3"	"1"	"4"	"0"	"0"	"2"	"4"	"0"	"25"	"2"	"2"	"2"	"14"	"1"	"1"	"0"	"0"	"1"	"1"	"1"	"33"	"10"	"8"	"15"	"5"	"0"	"0"	"2"	"6"	"43"	"7"	"5"	"4"	"14"	"23"	"2"	"2"	"1"	"1"	"11"	"8"	"5"	"2"	"32"	"0"	"0"	"8"	"0"	"17"	"9"	"5"	"5"	"23"	"0"	"14"	"2"	"4"	"8"	"7"	"0"	"0"	"10"	"4"	"1"	"10"	"3"	"4"	"1"	"16"	"5"	"7"	"52"	"2"	"231"	"1"	"8"	"4"	"0"	"1"	"2"	"0"	"3"	"2"	"8"	"5"	"2"	"3"	"1"	"0"	"2"	"12"	"2"	"57"	"1"	"0"	"0"	"0"	"3"	"0"	"1"	"9"	"2"	"2"	"1"	"12"	"1"	"2"	"0"	"1"	"2"	"0"	"1"	"0"	"1"	"0"	"0"	"3"	"8"	"0"	"5"	"5"	"2"	"24"	"87"	"41"	"0"	"1"	"0"	"20"	"7"	"16"	"0"	"0"	"0"	"2"	"0"	"0"	"0"	"5"	"1"	"2"	"0"	"0"	"4"	"10"	"9"	"1"	"0"	"10"	"7"	"11"	"10"	"76"	"2"	"2"	"32"	"0"	"1"	"3"	"5908"	"187"	"2"	"6"	"0"	"1"	"0"	"0"	"0"	"10"	"2"	"6"	"0"	"0"	"4"	"5"	"0"	"24"	"10"	"3"	"0"	"1"	"0"	"2"	"3"	"0"	"0"	"0"	"4"	"0"	"0"	"0"	"7"	"0"	"2"	"0"	"1"	"0"	"7"	"0"	"1"	"0"	"3"	"3"	"4"	"1"	"0"	"1"	"0"	"0"	"2"	"0"	"0"	"9"	"0"	"11"	"3"	"1"	"3"	"1"	"1"	"0"	"0"	"22"	"6"	"22"	"0"	"0"	"0"	"6"	"34"	"1"	"723"	"3229"	"1150"	"2377"	"38"	"82"	"220"	"455"	"1489"	"498"	"601"	"265"	"1767"	"624"	"1003"	"670"	"625"	"8701"	"1661"	"847"	"8"	"10"	"2759"	"0"	"0"	"0"	"25"	"0"	"35"	"0"	"0"	"2"	"0"	"50"	"212"	"289"	"120"	"801"	"828"	"2733"	"5"	"10"	"2"	"0"	"5"	"6"	"0"	"0"	"0"	"1"	"39"	"0"	"0"	"0"	"0"	"29"	"26"	"0"	"113"	"5"	"7"	"35"	"8"	"22"	"0"	"9"	"8"	"18"	"60"	"0"	"35"	"20"	"7"	"0"	"3"	"2"	"5"	"1"	"0"	"13"	"1"	"497"	"702"	"1224"	"48"	"0"	"0"	"85"	"0"	"0"	"8"	"2"	"0"	"3"	"21"	"0"	"0"	"3"	"2"	"0"	"14"	"7"	"0"	"0"	"168"	"0"	"4"	"0"	"11"	"1"	"2"	"7"	"0"	"0"	"0"	"14"	"47"	"14"	"10"	"0"	"17"	"32"	"6"	"0"	"11"	"11"	"7"	"1"	"0"	"0"	"30"	"1"	"1"	"0"	"7"	"21"	"23"	"6"	"14"	"1"	"5"	"12"	"0"	"22"	"8"	"0"	"3"	"0"	"5"	"46"	"4"	"58"	"2"	"8"	"17"	"11"	"3"	"0"	"3"	"227"	"0"	"0"	"0"	"1"	"0"	"6"	"6"	"16"	"7"	"3"	"0"	"50"	"1"	"0"	"4"	"10"	"0"	"1"	"5"	"35"	"9"	"5"	"10"	"10"	"32"	"49"	"4"	"18"	"18"	"19"	"10"	"24"	"4"	"4"	"4"	"16"	"11"	"2"	"7"	"34"	"5"	"53"	"0"	"25"	"53"	"8"	"22"	"12"	"3"	"14"	"74"	"1"	"1"	"0"	"11"	"0"	"12"	"1"	"26"	"27"	"1"	"219"	"61"	"1"	"22"	"6"	"3"	"1"	"7"	"0"	"2"	"12"	"58"	"0"	"8"	"0"	"4"	"1"	"7"	"10"	"1092"	"1"	"21"	"49"	"6"	"11"	"19"	"14"	"16"	"921"	"102"	"11"	"12"	"0"	"125"	"78"	"21"	"72"	"31"	"1"	"0"	"23"	"0"	"1"	"0"	"4"	"3"	"0"	"0"	"0"	"0"	"2"	"2459"	"7905"	"39"	"11"	"29"	"14"	"0"	"91"	"9"	"7"	"0"	"1"	"4"	"0"	"0"	"0"	"11"	"7"	"0"	"1"	"6"	"5"	"0"	"6"	"11"	"21"	"3"	"112"	"2"	"3"	"26"	"3"	"37"	"4"	"15"	"38"	"18"	"0"	"6"	"0"	"7"	"1"	"11"	"6"	"1"	"3"	"10"	"0"	"30"	"0"	"26"	"26"	"51"	"1"	"8"	"1"	"1"	"11"	"2"	"22"	"560"	"851"	"86"	"9"	"154"	"1441"	"32"	"10"	"0"	"14"	"14"	"4"	"29"	"31"	"0"	"2"	"11"	"12"	"0"	"7"	"11"	"12"	"0"	"4"	"2"	"28"	"20"	"12"	"3"	"10"	"627"	"53"	"247"	"4"	"2"	"1746"	"869"	"1284"	"17"	"0"	"0"	"2"	"0"	"4"	"1"	"0"	"0"	"4"	"0"	"0"	"1"	"0"	"0"	"1"	"0"	"0"	"0"	"0"	"0"	"0"	"0"	"0"	"0"	"0"	"0"	"8"	"0"	"0"	"3"	"0"	"0"	"0"	"8036"	"1409"	"312"	"0"	"3"	"0"	"1"	"7"	"0"	"1"	"10"	"6"	"5"	"2"	"11"	"0"	"0"	"2"	"15"	"13"	"3"	"0"	"63"	"12"	"11"	"3"	"8"	"1"	"0"	"0"	"10"	"2"	"0"	"5"	"14"	"0"	"2"	"0"	"0"	"1"	"1"	"6"	"11"	"6"	"5"	"5"	"5"	"6"	"0"	"0"	"1"	"501"	"26"	"3"	"462"	"924"	"1220"	"42"	"799"	"13"	"33"	"0"	"0"	"7"	"38"	"21"	"1"	"5"	"15"	"20"	"3"	"1"	"0"	"2"	"1092"	"378"	"14400"	"242"	"219"	"707"	"4"	"0"	"0"	"369"	"6"	"36"	"0"	"0"	"236"	"1148"	"3"	"24706"	"20"	"0"	"33"	"3"	"148"	"1203"	"94"	"4"	"37"	"80"	"139"	"246"	"0"	"54"	"1450"	"685"	"7320"	"1310"	"409"	"385"	"618"	"1586"	"4"	"1390"	"0"	"1455"	"878"	"25"	"690"	"5"	"1081"	"771"	"4092"	"33"	"208"	"8715"	"2804"	"4"	"1206"	"47"	"0"	"273"	"57"	"37"	"965"	"5118"	"36"	"478"	"3"	"659"	"62"	"564"	"1059"	"427"	"82"	"1074"	"0"	"0"	"608"	"28"	"825"	"467"	"8"	"2450"	"25"	"49479"	"96"	"358"	"5768"	"254"	"17"	"386"	"2090"	"501"	"142"	"199"	"983"	"2483"	"3790"	"2"	"1"	"1"	"4"	"13"	"3"	"0"	"7"	"3"	"0"	"1"	"4"	"321"	"70"	"549"	"25"	"153"	"200"	"742"	"94"	"1914"	"332"	"2"	"831"	"770"	"1641"	"1146"	"917"	"8"	"0"	"1752"	"1127"	"1600"	"5244"	"3438"	"5120"	"90"	"5548"	"113"	"1351"	"338"	"1450"	"2"	"0"	"85"	"2630"	"71"	"113"	"65"	"1"	"2"	"0"	"0"	"25"	"283"	"9"	"7"	"0"	"1"	"6"	"5"	"13"	"2975"	"437"	"552"	"292"	"342"	"284"	"457"	"3"	"2913"	"1581"	"913"	"3396"	"0"	"514"	"2951"	"635"	"17"	"1"	"0"	"0"	"8"	"0"	"1"	"2"	"0"	"0"	"13"	"0"	"0"	"4526"	"923"	"13"	"1143"	"5024"	"1150"	"59"	"12"	"1067"	"1498"	"5375"	"477"	"299"	"894"	"6"	"0"	"11"	"0"	"13"	"0"	"16"	"1"	"0"	"19"	"15"	"82"	"2"	"0"	"3"	"0"	"0"	"8"	"1"	"2"	"962"	"2253"	"1406"	"1298"	"793"	"117"	"22"	"0"	"0"	"1"	"0"	"0"	"0"	"77"	"0"	"321"	"441"	"367"	"988"	"918"	"1257"	"790"	"789"	"11"	"172"	"294"	"879"	"209"	"114"	"32"	"5"	"448"	"1112"	"435"	"10"	"0"	"79"	"20"	"839"	"1961"	"874"	"126"	"60"	"928"	"1764"	"605"	"158"	"115"	"25"	"4"	"168"	"297"	"199"	"8"	"32"	"287"	"1456"	"61"	"1139"	"45"	"135"	"401"	"438"	"355"	"85"	"134"	"4"	"61"	"180"	"64"	"140"	"558"	"33"	"195"	"27"	"1002"	"682"	"0"	"4"	"1462"	"254"	"82"	"1176"	"109"	"975"	"48"	"569"	"1"	"751"	"263"	"248"	"1480"	"279"	"1822"	"217"	"960"	"7"	"0"	"130"	"107"	"398"	"120"	"201"	"981"	"258"	"484"	"356"	"251"	"473"	"771"	"13"	"2"	"20"	"2"	"71"	"121"	"151"	"199"	"243"	"48"	"35"	"0"	"5"	"1"	"6"	"37"	"418"	"167"	"53"	"120"	"2347"	"11"	"251"	"251"	"619"	"180"	"416"	"387"	"6"	"2"	"109"	"109"	"224"	"738"	"331"	"1"	"143"	"411"	"21"	"522"	"244"	"560"	"196"	"3375"	"528"	"59"	"234"	"702"	"42"	"1523"	"1938"	"374"	"5353"	"232"	"208"	"487"	"1568"	"169"	"471"	"20"	"436"	"779"	"105"	"671"	"607"	"331"	"173"	"45"	"1751"	"265"	"87"	"157"	"191"	"289"	"807"	"45"	"196"	"1030"	"28"	"0"	"0"	"0"	"0"	"0"	"181"	"162"	"67"	"462"	"272"	"97"	"58"	"1"	"6"	"10659"	"324"	"1557"	"2300"	"6"	"0"	"73"	"43"	"1015"	"19"	"3"	"193"	"243"	"1"	"1644"	"27"	"6137"	"37"	"270"	"21"	"432"	"7"	"5"	"270"	"1555"	"29"	"349"	"381"	"1185"	"1009"	"7"	"10"	"11"	"28"	"1365"	"59"	"48"	"708"	"177"	"55"	"513"	"1006"	"1754"	"0"	"68"	"10"	"1072"	"80"	"6"	"761"	"325"	"0"	"479"	"347"	"2086"	"928"	"5"	"96"	"274"	"2581"	"1184"	"29"	"49"	"817"	"150"	"1343"	"120"	"1132"	"899"	"172"	"2"	"3330"	"116"	"485"	"928"	"2351"	"8"	"240"	"736"	"2"	"185"	"1555"	"178"	"1298"	"844"	"603"	"6"	"6"	"244"	"86"	"137"	"7"	"311"	"89"	"377"	"671"	"121"	"2"	"287"	"644"	"191"	"498"	"347"	"504"	"127"	"154"	"159"	"1335"	"327"	"71"	"5"	"7"	"15"	"8"	"123"	"62"	"269"	"43"	"1"	"1313"	"1258"	"1478"	"101"	"431"	"1257"	"240"	"17"	"437"	"39"	"115"	"340"	"3138"	"5"	"161"	"80"	"0"	"0"	"0"	"11"	"0"	"0"	"74"	"344"	"55"	"249"	"4"	"144"	"336"	"0"	"3"	"5"	"0"	"1"	"0"	"0"	"0"	"250"	"764"	"318"	"21"	"540"	"120"	"10"	"964"	"243"	"0"	"1"	"210"	"531"	"1"	"84"	"389"	"1"	"1"	"74"	"20"	"197"	"30"	"370"	"2"	"80"	"770"	"366"	"674"	"378"	"182"	"238"	"342"	"222"	"105"	"291"	"206"	"234"	"459"	"29"	"655"	"321"	"599"	"132"	"91"	"13"	"30"	"125"	"4"	"46"	"1"	"422"	"283"	"1311"	"467"	"211"	"846"	"173"	"29522"	"936"	"1966"	"608"	"107"	"27"	"239"	"265"	"1601"	"555"	"676"	"664"	"1402"	"190"	"33"	"251"	"334"	"478"	"136"	"240"	"338"	"397"	"255"	"4"	"1779"	"58"	"60"	"1688"	"0"	"1154"	"701"	"507"	"354"	"479"	"3693"	"376"	"221"	"450"	"194"	"618"	"653"	"105"	"258"	"117"	"87"	"2559"	"59"	"261"	"794"	"419"	"970"	"835"	"13"	"104"	"513"	"221"	"691"	"35"	"7"	"798"	"139"	"384"	"3"	"728"	"232"	"111"	"22"	"48"	"78"	"1400"	"133"	"84"	"371"	"91"	"139"	"96"	"1242"	"40"	"103"	"550"	"0"	"5"	"117"	"319"	"1024"	"492"	"671"	"40"	"144"	"295"	"232"	"217"	"1"	"1"	"8268"	"4"	"935"	"450"	"441"	"391"	"89"	"24"	"948"	"2625"	"1743"	"1369"	"114"	"0"	"143"	"3"	"287"	"86"	"3563"	"24"	"277"	"399"	"2"	"3"	"1"	"554"	"24"	"1611"	"27"	"8"	"180"	"375"	"784"	"30"	"85"	"0"	"536"	"2"	"141"	"85"	"1049"	"2303"	"47"	"83"	"153"	"458"	"110"	"135"	"196"	"330"	"264"	"482"	"185"	"652"	"3026"	"154"	"2483"	"17"	"0"	"2"	"1"	"156"	"189"	"133"	"26"	"16"	"39"	"142"	"251"	"1"	"78"	"822"	"888"	"173"	"26"	"172"	"0"	"230"	"7"	"323"	"183"	"454"	"1"	"108"	"7"	"23"	"1038"	"143"	"219"	"103"	"1431"	"7"	"126"	"2"	"2701"	"163"	"489"	"898"	"1991"	"560"	"0"	"1"	"0"	"17"	"306"	"31"	"142"	"3956"	"95"	"0"	"133"	"160"	"16"	"220"	"1058"	"16"	"112"	"16"	"61"	"135"	"234"	"1587"	"76"	"47"	"256"	"1818"	"121"	"1167"	"209"	"39"	"1191"	"1091"	"147"	"490"	"477"	"530"	"147"	"180"	"474"	"478"	"23"	"375"	"854"	"0"	"0"	"0"	"0"	"0"	"0"	"0"	"0"	"0"	"2"	"0"	"70"	"1"	"0"	"0"	"0"	"0"	"5"	"0"	"4"	"0"	"1"	"32"	"81"	"13"	"54"	"2"	"26"	"25"	"2"	"0"	"85"	"24"	"126"	"46"	"113"	"1247"	"313"	"91"	"476"	"1089"	"107"	"267"	"10"	"256"	"550"	"844"	"505"	"382"	"18"	"5"	"224"	"45"	"352"	"2778"	"1438"	"156"	"1295"	"1052"	"12"	"28"	"16"	"17"	"4364"	"2811"	"103"	"72"	"287"	"26"	"12"	"7"	"41"	"319"	"964"	"471"	"115"	"509"	"4"	"1277"	"242"	"106"	"669"	"199"	"168"	"53"	"452"	"256"	"201"	"128"	"72"	"3352"	"120"	"141"	"555"	"135"	"0"	"65"	"22"	"96"	"523"	"1798"	"204"	"348"	"324"	"126"	"56"	"6"	"512"	"142"	"81"	"2004"	"1079"	"247"	"45"	"22"	"985"	"103"	"48"	"41"	"22"	"235"	"545"	"2879"	"36"	"437"	"781"	"623"	"96"	"129"	"142"	"142"	"43"	"398"	"108"	"164"	"176"	"1012"	"155"	"2656"	"295"	"33"	"2811"	"5147"	"378"	"148"	"2482"	"840"	"24"	"62"	"119"	"1265"	"975"	"157"	"4068"	"62"	"982"	"561"	"1749"	"279"	"5503"	"276"	"525"	"1123"	"142"	"535"	"330"	"1182"	"231"	"112"	"123"	"14"	"6"	"1490"	"695"	"1479"	"773"	"42"	"112"	"86"	"110"	"358"	"590"	"481"	"93"	"685"	"3594"	"269"	"922"	"247"	"1"	"0"	"975"	"1007"	"94"	"421"	"104"	"595"	"950"	"186"	"397"	"30"	"228"	"402"	"2227"	"338"	"194"	"1113"	"402"	"17"	"18"	"12"	"221"	"156"	"98"	"291"	"136"	"52"	"249"	"79"	"34"	"236"	"3"	"2653"	"140"	"53"	"83"	"196"	"4"	"51"	"289"	"44"	"129"	"1675"	"458"	"82"	"462"	"321"	"225"	"214"	"151"	"119"	"255"	"435"	"39"	"408"	"244"	"197"	"1432"	"0"	"20"	"1"	"5184"	"0"	"1"	"0"	"0"	"5"	"125"	"4310"	"95"	"1"	"545"	"1929"	"6"	"51"	"56"	"465"	"102"	"28"	"91"	"4"	"235"	"13"	"79"	"1719"	"193"	"6"	"79"	"183"	"382"	"723"	"858"	"1736"	"89"	"590"	"68"	"31"	"380"	"45"	"486"	"119"	"17"	"311"	"28"	"583"	"0"	"104"	"1478"	"242"	"837"	"273"	"40"	"1462"	"512"	"11"	"166"	"58"	"0"	"0"	"0"	"242"	"13"	"162"	"504"	"123"	"62"	"64"	"49"	"295"	"541"	"13"	"255"	"56"	"402"	"13"	"5"	"22"	"82"	"4431"	"69"	"41"	"25"	"515"	"1177"	"1208"	"57"	"93"	"44"	"15"	"127"	"4"	"5"	"1"	"392"	"2"	"1"	"26"	"99"	"6"	"15"	"271"	"176"	"244"	"1"	"327"	"184"	"149"	"1232"	"369"	"36"	"10"	"793"	"587"	"1019"	"87"	"398"	"980"	"20"	"47"	"226"	"59"	"287"	"3"	"547"	"82"	"44"	"305"	"83"	"58"	"531"	"884"	"2601"	"446"	"103"	"262"	"115"	"196"	"233"	"197"	"20"	"69"	"2"	"83"	"495"	"11"	"292"	"8"	"287"	"5964"	"8"	"4"	"77"	"25"	"376"	"343"	"800"	"131"	"16"	"89"	"111"	"577"	"172"	"245"	"82"	"908"	"252"	"17"	"554"	"180"	"141"	"26"	"38"	"8"	"703"	"627"	"919"	"972"	"248"	"3"	"178"	"2099"	"39"	"102"	"48"	"607"	"626"	"879"	"111"	"385"	"1894"	"794"	"112"	"10"	"444"	"102"	"31"	"436"	"127"	"223"	"108"	"16"	"135"	"73"	"2"	"1195"	"334"	"8"	"25"	"4023"	"36"	"48"	"411"	"85"	"57"	"108"	"364"	"687"	"194"	"316"	"167"	"1727"	"81"	"40"	"196"	"62"	"13"	"102"	"250"	"243"	"301"	"79"	"3476"	"2"	"476"	"860"	"14"	"0"	"6"	"31"	"1005"	"166"	"559"	"13429"	"9"	"152"	"163"	"116"	"120"	"648"	"297"	"4"	"6"	"0"	"0"	"18"	"0"	"57"	"378"	"48"	"105"	"2"	"14"	"427"	"162"	"185"	"53"	"1244"	"184"	"505"	"154"	"1258"	"242"	"1239"	"467"	"428"	"1385"	"853"	"14"	"858"	"370"	"412"	"927"	"505"	"1451"	"871"	"22"	"88"	"376"	"55"	"183"	"182"	"171"	"1408"	"455"	"286"	"233"	"14"	"215"	"22"	"23"	"44"	"1532"	"172"	"781"	"171"	"53"	"321"	"72"	"119"	"1275"	"1073"	"0"	"50"	"249"	"379"	"553"	"1586"	"39"	"849"	"62"	"480"	"381"	"1930"	"583"	"12"	"13"	"473"	"144"	"38"	"39"	"4296"	"4"	"0"	"557"	"194"	"811"	"81"	"125"	"23"	"306"	"107"	"7"	"806"	"1626"	"82"	"140"	"185"	"129"	"637"	"329"	"7957"	"246"	"90"	"107"	"7577"	"76"	"139"	"841"	"759"	"114"	"258"	"1"	"79"	"350"	"46"	"24"	"45"	"63"	"344"	"1616"	"2"	"3654"	"128"	"215"	"127"	"95"	"784"	"0"	"406"	"52"	"952"	"2096"	"17"	"1965"	"907"	"885"	"49"	"66"	"173"	"196"	"662"	"73"	"296"	"1291"	"1"	"1"	"608"	"638"	"231"	"644"	"166"	"1"	"2"	"1590"	"142"	"107"	"18"	"20"	"129"	"154"	"26"	"638"	"481"	"56"	"1"	"0"	"1564"	"860"	"168"	"3"	"2031"	"182"	"225"	"25"	"41"	"3656"	"2635"	"299"	"48"	"235"	"2282"	"1182"	"81"	"790"	"255"	"136"	"1064"	"218"	"205"	"88"	"236"	"1"	"2"	"8"	"451"	"247"	"11"	"39"	"1711"	"391"	"4"	"394"	"464"	"1492"	"159"	"201"	"152"	"48"	"16"	"1198"	"275"	"1179"	"282"	"19"	"35"	"749"	"80"	"1198"	"787"	"14"	"860"	"165"	"508"	"422"	"87"	"0"	"556"	"1"	"2693"	"63"	"879"	"334"	"2252"	"64"	"353"	"756"	"1593"	"2"	"70"	"27"	"454"	"17951"	"2"	"1"	"87"	"69"	"0"	"0"	"257"	"4"	"511"	"266"	"512"	"1600"	"130"	"1"	"12375"	"236"	"116"	"43"	"142"	"762"	"90"	"22"	"29"	"113"	"1641"	"1005"	"64"	"15"	"3"	"486"	"12"	"868"	"328"	"7"	"709"	"1356"	"178"	"864"	"0"	"309"	"171"	"411"	"572"	"612"	"1279"	"727"	"266"	"602"	"105"	"149"	"1344"	"83"	"78"	"7180"	"1073"	"74"	"124"	"375"	"41"	"392"	"142"	"635"	"629"	"324"	"902"	"42"	"163"	"132"	"10"	"0"	"986"	"0"	"2"	"124"	"272"	"492"	"13"	"0"	"0"	"0"	"0"	"1"	"93"	"39"	"174"	"103"	"1244"	"296"	"223"	"0"	"146"	"1062"	"1"	"155"	"279"	"24"	"963"	"412"	"1182"	"65"	"700"	"281"	"12"	"1"	"0"	"0"	"40"	"160"	"2439"	"32"	"784"	"190"	"71"	"967"	"268"	"500"	"0"	"292"	"204"	"22"	"1"	"1"	"1"	"35"	"0"	"1"	"0"	"10"	"8"	"3"	"1"	"1"	"4"	"0"	"44"	"4"	"5"	"6"	"119"	"11"	"247"	"7"	"3368"	"43"	"14"	"32"	"13"	"2"	"62"	"580"	"77"	"203"	"215"	"358"	"157"	"435"	"97"	"304"	"242"	"163"	"1221"	"445"	"1572"	"33"	"393"	"443"	"428"	"126"	"171"	"406"	"497"	"4"	"735"	"435"	"1215"	"89"	"280"	"610"	"220"	"3"	"0"	"1"	"0"	"0"	"205"	"53"	"138"	"211"	"139"	"1"	"0"	"2"	"1"	"1"	"0"	"265"	"153"	"726"	"758"	"840"	"445"	"0"	"877"	"127"	"402"	"306"	"72"	"225"	"95"	"962"	"462"	"163"	"0"	"0"	"0"	"26"	"201"	"286"	"430"	"841"	"657"	"40"	"402"	"198"	"399"	"308"	"746"	"272"	"289"	"302"	"286"	"161"	"236"	"71"	"210"	"675"	"36"	"176"	"53"	"0"	"16"	"6"	"24"	"3"	"2"	"441"	"121"	"139"	"2"	"0"	"70"	"575"	"208"	"1"	"1183"	"655"	"567"	"217"	"742"	"217"	"1236"	"2264"	"6"	"101"	"956"	"1470"	"38"	"19"	"217"	"594"	"26"	"21"	"0"	"170"	"132"	"6081"	"16"	"0"	"4940"	"4"	"352"	"963"	"227"	"863"	"1844"	"1"	"0"	"233"	"173"	"94"	"33"	"23"	"1"	"1"	"1198"	"25"	"986"	"914"	"1598"	"0"	"0"	"40"	"2097"	"459"	"1991"	"55"	"189"	"8"	"46"	"154"	"25"	"299"	"8"	"71"	"149"	"582"	"1438"	"305"	"1"	"46"	"173"	"560"	"32"	"308"	"836"	"168"	"59"	"0"	"1"	"0"	"0"	"1"	"1652"	"1"	"2613"	"276"	"235"	"4932"	"2"	"14"	"1"	"0"	"0"	"418"	"1253"	"10"	"3"	"28"	"0"	"36"	"210"	"4"	"58"	"48"	"26"	"274"	"393"	"3"	"1198"	"685"	"20"	"645"	"532"	"5"	"80"	"236"	"26"	"409"	"5478"	"297"	"111"	"151"	"371"	"391"	"4"	"866"	"93"	"450"	"116"	"155"	"0"	"181"	"119"	"278"	"10"	"66"	"88"	"14"	"59"	"683"	"706"	"105"	"588"	"1435"	"1113"	"178"	"1526"	"200"	"188"	"179"	"385"	"4103"	"109"	"452"	"749"	"1056"	"786"	"27"	"65"	"48"	"845"	"79"	"216"	"109"	"394"	"352"	"853"	"386"	"151"	"66"	"67"	"50"	"377"	"65"	"0"	"127"	"451"	"1496"	"40"	"67"	"789"	"264"	"288"	"84"	"331"	"62"	"22"	"437"	"1086"	"65"	"810"	"2690"	"15501"	"32"	"206"	"259"	"23"	"808"	"171"	"191"	"1019"	"57"	"93"	"26"	"1356"	"1794"	"257"	"22"	"2476"	"142"	"182"	"430"	"4554"	"561"	"1032"	"4"	"462"	"62"	"283"	"0"	"0"	"0"	"822"	"8"	"159"	"148"	"44"	"286"	"746"	"181"	"260"	"565"	"21"	"1"	"0"	"33"	"478"	"15"	"274"	"225"	"478"	"48"	"1709"	"71"	"0"	"82"	"95"	"1818"	"248"	"62"	"0"	"6"	"1"	"1"	"14"	"337"	"1"	"29"	"57"	"979"	"283"	"110"	"186"	"267"	"97"	"296"	"174"	"5"	"304"	"88"	"72"	"930"	"6"	"299"	"61"	"411"	"79"	"86"	"442"	"24"	"2"	"1"	"32"	"388"	"2"	"2"	"0"	"1"	"1"	"711"	"77"	"111"	"55"	"497"	"3780"	"67"	"249"	"146"	"765"	"378"	"1054"	"422"	"249"	"81"	"770"	"427"	"22"	"764"	"190"	"3"	"0"	"9"	"13"	"15"	"1412"	"385"	"54"	"268"	"0"	"245"	"118"	"2"	"2"	"560"	"83"	"206"	"3"	"0"	"554"	"419"	"2811"	"82"	"6"	"10"	"165"	"2839"	"1293"	"273"	"29"	"90"	"54"	"214"	"98"	"1223"	"163"	"87"	"9080"	"625"	"187"	"173"	"775"	"612"	"281"	"2"	"2196"	"96"	"89"	"673"	"5896"	"253"	"800"	"492"	"236"	"130"	"1315"	"410"	"9451"	"10462"	"1210"	"767"	"304"	"1"	"2"	"225"	"489"	"4"	"156"	"1"	"14"	"54"	"135"	"706"	"151"	"48"	"65"	"1020"	"0"	"55"	"65"	"944"	"553"	"1293"	"228"	"113"	"120"	"83"	"1029"	"227"	"1116"	"231"	"519"	"41"	"667"	"13"	"1"	"30"	"136"	"4"	"1252"	"509"	"169"	"456"	"545"	"49"	"577"	"240"	"966"	"969"	"705"	"1663"	"131"	"102"	"4667"	"78"	"300"	"413"	"822"	"1468"	"1914"	"36"	"681"	"0"	"903"	"410"	"3095"	"28"	"183"	"275"	"58"	"72"	"192"	"84"	"2379"	"357"	"359"	"581"	"298"	"1544"	"196"	"296"	"480"	"604"	"740"	"17"	"1"	"169"	"950"	"104"	"15"	"299"	"38"	"3205"	"1202"	"3922"	"269"	"1478"	"619"	"14"	"753"	"35"	"69"	"386"	"78"	"486"	"154"	"0"	"242"	"498"	"123"	"23"	"312"	"621"	"8"	"139"	"484"	"15"	"99"	"689"	"51"	"2652"	"185"	"9827"	"643"	"86"	"4768"	"1597"	"21690"	"159"	"683"	"581"	"61"	"33"	"526"	"126"	"3"	"185"	"6"	"4"	"3"	"249"	"89"	"18"	"1058"	"1154"	"12"	"22"	"0"	"72"	"4"	"345"	"26"	"4810"	"99"	"205"	"14131"	"5"	"7"	"118"	"30"	"829"	"18"	"7"	"362"	"429"	"27"	"582"	"1244"	"93"	"57"	"124"	"816"	"1287"	"5957"	"2"	"5"	"153"	"16928"	"6156"	"132"	"111"	"205"	"167"	"163"	"223"	"489"	"43"	"201"	"781"	"43"	"3"	"7032"	"500"	"0"	"839"	"1377"	"1426"	"31"	"2006"	"46"	"326"	"355"	"200"	"29"	"5"	"514"	"260"	"1"	"294"	"120"	"12"	"488"	"1870"	"8"	"101"	"147"	"4"	"525"	"83"	"1"	"39"	"472"	"312"	"742"	"141"	"3"	"283"	"37"	"2"	"24"	"148"	"332"	"62"	"54"	"435"	"1"	"0"	"0"	"0"	"1"	"1"	"77"	"38"	"1298"	"119"	"390"	"196"	"59"	"375"	"693"	"0"	"80"	"80"	"2341"	"1588"	"136"	"366"	"3663"	"607"	"2060"	"4"	"14"	"451"	"3376"	"140"	"469"	"20"	"143"	"15"	"128"	"2094"	"417"	"17"	"147"	"635"	"114"	"30"	"1108"	"9"	"0"	"2"	"0"	"101"	"160"	"36"	"161"	"11"	"22"	"264"	"375"	"665"	"1345"	"502"	"8"	"13"	"475"	"91"	"283"	"6"	"1"	"0"	"249"	"73"	"477"	"889"	"965"	"2507"	"734"	"925"	"3728"	"171"	"132"	"75"	"369"	"1267"	"13"	"282"	"56"	"66"	"815"	"61"	"2303"	"2"	"96"	"84"	"39"	"83"	"888"	"29"	"173"	"0"	"22"	"21"	"2615"	"159"	"59"	"0"	"185"	"0"	"0"	"67"	"620"	"341"	"340"	"100"	"828"	"103"	"3288"	"189"	"420"	"1836"	"750"	"611"	"1382"	"727"	"1101"	"1"	"1092"	"143"	"791"	"539"	"392"	"534"	"103"	"12"	"10"	"426"	"100"	"3"	"1"	"0"	"0"	"0"	"0"	"3"	"5"	"128"	"120"	"1659"	"474"	"3"	"54"	"365"	"6"	"943"	"256"	"644"	"3"	"1267"	"316"	"194"	"249"	"185"	"1438"	"1"	"2"	"0"	"0"	"1"	"0"	"2"	"0"	"27"	"120"	"18"	"222"	"72"	"3309"	"9"	"4735"	"224"	"388"	"2"	"406"	"52"	"81"	"115"	"244"	"79"	"0"	"3"	"0"	"1"	"782"	"285"	"52"	"201"	"3343"	"368"	"1300"	"395"	"300"	"490"	"114"	"35"	"27"	"107"	"48"	"63"	"465"	"239"	"278"	"31"	"1131"	"12"	"4069"	"518"	"174"	"103"	"393"	"2"	"95"	"78"	"34"	"1745"	"24"	"85"	"450"	"0"	"172"	"1"	"8100"	"326"	"25"	"90"	"0"	"0"	"3969"	"4"	"40"	"503"	"10"	"228"	"1345"	"528"	"0"	"1141"	"0"	"0"	"372"	"118"	"174"	"119"	"217"	"1271"	"2949"	"594"	"277"	"44"	"0"	"36"	"78"	"4"	"185"	"437"	"649"	"221"	"86"	"342"	"3076"	"50"	"236"	"0"	"0"	"3790"	"118"	"839"	"2"	"213"	"304"	"478"	"754"	"1497"	"906"	"313"	"1"	"85"	"289"	"123"	"198"	"500"	"293"	"301"	"86"	"0"	"129"	"200"	"194"	"271"	"189"	"545"	"396"	"87"	"261"	"380"	"137"	"0"	"383"	"15"	"178"	"1883"	"214"	"119"	"1104"	"21"	"113"	"1184"	"152"	"157"	"214"	"113"	"311"	"84"	"386"	"617"	"922"	"29"	"231"	"7"	"61"	"329"	"111"	"10"	"318"	"6"	"14"	"127"	"132"	"1729"	"49"	"1785"	"17"	"1382"	"262"	"232"	"595"	"1118"	"28"	"65"	"42"	"2783"	"260"	"257"	"244"	"165"	"715"	"85"	"333"	"37"	"376"	"86"	"352"	"269"	"1128"	"14"	"0"	"595"	"685"	"183"	"45"	"12312"	"609"	"3"	"87"	"79"	"103"	"510"	"69"	"64"	"179"	"67"	"469"	"102"	"157"	"386"	"140"	"99"	"151"	"198"	"1"	"229"	"124"	"305"	"100"	"1019"	"1"	"129"	"3550"	"65"	"3454"	"89"	"1266"	"153"	"1358"	"1"	"66"	"378"	"131"	"5"	"1207"	"675"	"16"	"27"	"2057"	"153"	"126"	"144"	"958"	"1897"	"100"	"92"	"115"	"728"	"239"	"1208"	"99"	"437"	"722"	"1393"	"31"	"278"	"117"	"10"	"333"	"26"	"85"	"27"	"36"	"286"	"223"	"47"	"1019"	"224"	"1452"	"16"	"77"	"5"	"88"	"46"	"86"	"55"	"6177"	"6"	"7"	"29"	"243"	"458"	"0"	"920"	"0"	"0"	"107"	"1054"	"121"	"172"	"107"	"174"	"422"	"771"	"261"	"344"	"565"	"150"	"491"	"18"	"281"	"204"	"0"	"0"	"533"	"887"	"0"	"88"	"114"	"1512"	"940"	"781"	"81"	"118"	"1178"	"218"	"158"	"1033"	"54"	"138"	"198"	"32"	"172"	"245"	"135"	"835"	"9664"	"18"	"147"	"3645"	"432"	"195"	"388"	"164"	"825"	"71"	"69"	"635"	"228"	"18"	"1089"	"86"	"1872"	"122"	"0"	"22"	"26"	"3"	"12"	"335"	"137"	"122"	"4"	"376"	"240"	"1"	"89"	"1231"	"145"	"2323"	"104"	"114"	"155"	"434"	"734"	"275"	"55"	"121"	"1925"	"126"	"938"	"256"	"119"	"536"	"9"	"916"	"53"	"1079"	"1455"	"69"	"279"	"283"	"106"	"0"	"277"	"132"	"500"	"30"	"1"	"412"	"27"	"1340"	"328"	"321"	"338"	"0"	"3533"	"31"	"239"	"1632"	"586"	"2089"	"52"	"225"	"714"	"1"	"0"	"0"	"1"	"461"	"71"	"401"	"3427"	"1"	"140"	"589"	"372"	"8"	"0"	"0"	"766"	"0"	"1211"	"60"	"0"	"229"	"439"	"977"	"29"	"208"	"971"	"48"	"1152"	"346"	"0"	"2"	"80"	"433"	"126"	"756"	"53"	"0"	"0"	"1"	"0"	"533"	"89"	"14"	"0"	"3"	"7"	"52"	"353"	"53"	"423"	"87"	"0"	"547"	"119"	"646"	"484"	"37"	"97"	"2"	"6"	"90"	"0"	"105"	"66"	"9700"	"1517"	"311"	"3562"	"476"	"3689"	"1"	"265"	"428"	"162"	"42"	"111"	"603"	"148"	"6"	"0"	"0"	"0"	"0"	"50"	"459"	"104"	"633"	"712"	"747"	"132"	"506"	"329"	"252"	"127"	"162"	"433"	"86"	"17"	"802"	"634"	"52"	"138"	"56"	"74"	"76"	"7"	"512"	"257"	"37"	"48"	"1"	"536"	"135"	"149"	"784"	"560"	"31"	"688"	"2714"	"72"	"426"	"937"	"12"	"2957"	"52"	"476"	"5"	"285"	"1"	"415"	"17"	"46"	"41"	"657"	"1001"	"26"	"34"
"SAMN09738328"	"404"	"0"	"942"	"0"	"1"	"0"	"85"	"0"	"281"	"57"	"160"	"303"	"9921"	"545"	"333"	"146"	"2149"	"9"	"29"	"0"	"3"	"0"	"3"	"8"	"31"	"241"	"84"	"59"	"2156"	"333"	"19"	"177665"	"71"	"76"	"219"	"29"	"1377"	"213"	"93"	"202"	"946"	"104"	"861"	"431"	"394"	"110"	"640"	"49"	"6"	"244"	"373"	"643"	"2883"	"5"	"4"	"637"	"4742"	"428"	"161"	"404"	"27"	"138"	"169"	"105"	"107"	"543"	"40"	"21"	"111"	"158"	"2069"	"146"	"606"	"54"	"98"	"30"	"402"	"1406"	"140"	"144"	"127"	"326"	"63"	"16"	"315"	"246"	"2"	"1"	"5"	"6"	"0"	"0"	"0"	"96"	"123"	"631"	"248"	"146"	"6"	"574"	"1373"	"424"	"292"	"336"	"202"	"564"	"15"	"523"	"146"	"80"	"521"	"65"	"516"	"44"	"39"	"8"	"743"	"329"	"71"	"15"	"607"	"344"	"265"	"470"	"12"	"24"	"105"	"139"	"88"	"199"	"160"	"7209"	"18"	"27"	"116"	"12"	"260"	"65"	"115"	"496"	"242"	"254"	"190"	"186"	"1409"	"386"	"218"	"245"	"10"	"121"	"72"	"884"	"28"	"246"	"250"	"477"	"40"	"4740"	"484"	"266"	"55"	"274"	"695"	"330"	"284"	"239"	"88"	"784"	"67"	"1181"	"228"	"27"	"206"	"1059"	"1616"	"2596"	"2719"	"1907"	"1267"	"10"	"282"	"175"	"54"	"2"	"359"	"1"	"1070"	"179"	"4"	"148"	"377"	"331"	"383"	"960"	"151"	"101"	"6"	"511"	"4016"	"620"	"157"	"153"	"140"	"228"	"73"	"553"	"378"	"224"	"295"	"84"	"401"	"84"	"293"	"189"	"302"	"360"	"104"	"1096"	"182"	"157"	"63"	"1194"	"105"	"1000"	"172"	"132"	"105"	"225"	"9"	"18"	"0"	"2357"	"259"	"79"	"330"	"179"	"114"	"21"	"21"	"122"	"29"	"155"	"249"	"712"	"250"	"107"	"467"	"127"	"526"	"315"	"698"	"17"	"293"	"1"	"642"	"345"	"1432"	"0"	"2"	"189"	"224"	"433"	"1922"	"367"	"0"	"131"	"189"	"4"	"1"	"2"	"26"	"1"	"13"	"172"	"89"	"7"	"31"	"1"	"1"	"1"	"0"	"0"	"0"	"231"	"278"	"0"	"71"	"0"	"65"	"0"	"0"	"1"	"294"	"350"	"109"	"4"	"4"	"744"	"1309"	"176"	"83"	"87"	"330"	"299"	"177"	"0"	"1"	"1940"	"12"	"122"	"12"	"121"	"2316"	"0"	"180"	"3663"	"370"	"17525"	"39"	"63"	"1286"	"20"	"1767"	"139"	"9"	"90"	"1103"	"564"	"0"	"533"	"127"	"73"	"109"	"463"	"134"	"473"	"365"	"28"	"0"	"1"	"1389"	"184"	"236"	"162"	"277"	"61"	"234"	"1084"	"140"	"78"	"87"	"1"	"1142"	"937"	"89"	"425"	"1082"	"5"	"2728"	"4102"	"1026"	"38"	"102"	"611"	"3"	"507"	"803"	"723"	"106"	"300"	"657"	"109"	"411"	"0"	"243"	"179"	"327"	"28"	"1115"	"63"	"213"	"56"	"2947"	"243"	"1480"	"255"	"1249"	"294"	"190"	"422"	"1060"	"247"	"1686"	"202"	"0"	"191"	"73"	"1559"	"100"	"0"	"503"	"1263"	"107"	"316"	"5972"	"2"	"199"	"120"	"56"	"87"	"32"	"384"	"104"	"668"	"0"	"214"	"382"	"0"	"280"	"269"	"1306"	"380"	"146"	"1292"	"839"	"179"	"413"	"4"	"4"	"703"	"967"	"81"	"720"	"755"	"1141"	"245"	"347"	"94"	"513"	"33"	"211"	"281"	"244"	"95"	"54"	"33"	"870"	"217"	"1077"	"196"	"230"	"229"	"232"	"616"	"1258"	"7"	"351"	"18"	"63"	"11"	"437"	"58"	"728"	"280"	"342"	"97"	"79"	"20"	"127"	"44"	"196"	"1445"	"100"	"60"	"163"	"129"	"83"	"359"	"327"	"0"	"54"	"630"	"123"	"6481"	"96"	"286"	"17"	"305"	"919"	"147"	"733"	"292"	"1566"	"198"	"16"	"885"	"119"	"870"	"136"	"1377"	"93"	"64"	"135"	"18"	"1278"	"69"	"939"	"438"	"5"	"124"	"6652"	"12"	"25"	"386"	"598"	"97"	"306"	"83"	"184"	"452"	"715"	"161"	"54"	"9"	"33"	"106"	"112"	"245"	"38"	"1131"	"507"	"1176"	"802"	"1374"	"217"	"10"	"2349"	"78"	"1552"	"1532"	"302"	"681"	"1005"	"101"	"1099"	"335"	"1928"	"176"	"1279"	"259"	"214"	"460"	"528"	"2704"	"245"	"647"	"967"	"908"	"311"	"16"	"239"	"231"	"122"	"270"	"241"	"100"	"984"	"30"	"611"	"188"	"496"	"11"	"2103"	"12800"	"2054"	"445"	"279"	"2"	"39"	"3"	"881"	"60"	"141"	"513"	"1157"	"142"	"158"	"263"	"4710"	"1493"	"769"	"282"	"76"	"122"	"162"	"19"	"170"	"404"	"581"	"103"	"2510"	"279"	"502"	"316"	"62"	"801"	"186"	"659"	"244"	"71"	"107"	"168"	"489"	"500"	"1240"	"37"	"149"	"14"	"308"	"59"	"975"	"292"	"651"	"120"	"550"	"0"	"89"	"86"	"35"	"736"	"230"	"477"	"371"	"131"	"119"	"9"	"288"	"342"	"258"	"145"	"108"	"18"	"55"	"84"	"493"	"4"	"14"	"115"	"93"	"994"	"2337"	"170"	"780"	"236"	"769"	"136"	"62"	"621"	"274"	"138"	"78"	"145"	"1374"	"356"	"270"	"67"	"1196"	"1058"	"1177"	"2427"	"155"	"1101"	"504"	"5"	"5"	"142"	"314"	"6602"	"1336"	"215"	"134"	"380"	"117"	"361"	"234"	"788"	"1785"	"6"	"1316"	"1344"	"2218"	"1323"	"705"	"581"	"203"	"2"	"2030"	"1219"	"301"	"559"	"761"	"12"	"26"	"167"	"407"	"105"	"2"	"66"	"1600"	"160"	"27"	"2"	"453"	"827"	"1673"	"819"	"53"	"465"	"196"	"3199"	"1319"	"688"	"556"	"629"	"151"	"1"	"1"	"0"	"0"	"48"	"88"	"205"	"5926"	"0"	"2282"	"365"	"89"	"191"	"0"	"2"	"143"	"0"	"0"	"2"	"288"	"12"	"418"	"9"	"409"	"382"	"145"	"279"	"483"	"5"	"93"	"280"	"1671"	"9079"	"89"	"49"	"7088"	"8467"	"55"	"163"	"773"	"813"	"41"	"1"	"378"	"1154"	"1385"	"1064"	"797"	"2"	"111"	"22"	"416"	"82"	"211"	"2189"	"531"	"115"	"912"	"260"	"230"	"179"	"47"	"142"	"2"	"13"	"0"	"3"	"35"	"81"	"292"	"222"	"3497"	"493"	"124"	"257"	"126"	"11"	"1163"	"0"	"1"	"1"	"77"	"349"	"16"	"200"	"0"	"16"	"383"	"44"	"16"	"34"	"146"	"289"	"268"	"614"	"3807"	"2"	"542"	"1307"	"51"	"0"	"0"	"19"	"339"	"30"	"1"	"109"	"73"	"30"	"21"	"2"	"45"	"22"	"3"	"8"	"11"	"0"	"28"	"0"	"19"	"7"	"3"	"0"	"2"	"13"	"3"	"5"	"1"	"0"	"9"	"20"	"24"	"240"	"2"	"598"	"136"	"620"	"718"	"1256"	"146"	"478"	"159"	"575"	"2357"	"303"	"80"	"28"	"0"	"2743"	"408"	"315"	"308"	"1098"	"375"	"189"	"293"	"670"	"592"	"73"	"1638"	"147"	"297"	"428"	"1601"	"72"	"834"	"698"	"68"	"407"	"6070"	"59"	"323"	"503"	"315"	"164"	"134"	"1927"	"42"	"191"	"580"	"326"	"500"	"2"	"257"	"31"	"552"	"565"	"1189"	"679"	"360"	"360"	"196"	"64"	"285"	"242"	"1194"	"77"	"122"	"621"	"944"	"105"	"537"	"389"	"143"	"3464"	"744"	"63"	"5"	"240"	"303"	"519"	"7"	"171"	"336"	"1"	"323"	"131"	"829"	"133"	"198"	"1101"	"293"	"5903"	"398"	"176"	"2796"	"1330"	"425"	"2814"	"193"	"611"	"584"	"355"	"183"	"836"	"325"	"31"	"887"	"1648"	"2"	"317"	"207"	"13"	"60"	"361"	"290"	"675"	"19"	"53"	"676"	"227"	"61"	"743"	"73"	"591"	"1129"	"74"	"1254"	"349"	"248"	"126"	"694"	"1384"	"1382"	"376"	"134"	"160"	"504"	"419"	"30"	"566"	"375"	"229"	"46"	"52"	"6520"	"2699"	"1"	"2990"	"224"	"239"	"188"	"69"	"20"	"1205"	"826"	"878"	"620"	"104"	"5412"	"2"	"0"	"3"	"7"	"204"	"101"	"23"	"383"	"169"	"34"	"71"	"755"	"2371"	"255"	"112"	"1099"	"1851"	"864"	"915"	"57"	"98"	"2043"	"151"	"294"	"2474"	"4241"	"0"	"92"	"581"	"293"	"257"	"340"	"2060"	"2594"	"75"	"80"	"37"	"809"	"873"	"1134"	"744"	"50"	"830"	"673"	"0"	"102"	"775"	"622"	"117"	"99"	"163"	"645"	"444"	"2"	"326"	"172"	"0"	"2022"	"5365"	"103"	"51"	"72"	"1246"	"482"	"452"	"2"	"562"	"78"	"28"	"428"	"314"	"335"	"0"	"44"	"165"	"278"	"66"	"8"	"722"	"160"	"454"	"4316"	"1129"	"18"	"10037"	"1359"	"95"	"2183"	"231"	"6"	"5857"	"2532"	"70"	"464"	"91"	"527"	"258"	"3568"	"245"	"200"	"2"	"0"	"415"	"16035"	"926"	"193"	"0"	"155"	"136"	"184"	"68"	"258"	"426"	"279"	"399"	"946"	"1753"	"0"	"495"	"3345"	"67"	"168"	"51"	"23"	"260"	"6682"	"62"	"1795"	"33"	"292"	"122"	"4"	"87"	"1128"	"2660"	"3"	"3"	"0"	"161"	"33"	"140"	"10873"	"0"	"93"	"8"	"94"	"45"	"809"	"805"	"623"	"374"	"285"	"82"	"155"	"427"	"433"	"102"	"3984"	"1470"	"12"	"1807"	"398"	"237"	"1"	"676"	"829"	"4776"	"2271"	"2393"	"744"	"125"	"1026"	"2217"	"151"	"489"	"16"	"991"	"680"	"691"	"1619"	"630"	"24"	"30"	"488"	"86"	"22"	"185"	"2284"	"4"	"26"	"75"	"105"	"12"	"840"	"0"	"340"	"30"	"129"	"206"	"321"	"5909"	"306"	"35"	"82"	"137"	"578"	"342"	"2289"	"74"	"9"	"60"	"48"	"675"	"995"	"198"	"257"	"0"	"793"	"66"	"412"	"530"	"5256"	"5087"	"832"	"303"	"20"	"108"	"1150"	"1"	"492"	"452"	"5"	"2204"	"768"	"309"	"73"	"64"	"83"	"1510"	"381"	"660"	"134"	"4"	"6253"	"718"	"1257"	"2231"	"1037"	"179"	"1621"	"97"	"1825"	"151"	"13"	"1"	"520"	"829"	"134"	"84"	"315"	"459"	"852"	"24"	"458"	"594"	"394"	"524"	"1338"	"216"	"255"	"2180"	"1571"	"288"	"566"	"374"	"261"	"232"	"241"	"308"	"179"	"208"	"2464"	"357"	"1371"	"2116"	"235"	"0"	"437"	"453"	"335"	"1457"	"135"	"1082"	"142"	"100"	"14597"	"6380"	"0"	"104"	"172"	"150"	"9"	"785"	"93"	"253"	"14"	"69"	"218"	"1"	"57"	"5327"	"165"	"583"	"36"	"136"	"294"	"39"	"208"	"196"	"564"	"419"	"0"	"119"	"127"	"104"	"888"	"115"	"366"	"1"	"1107"	"670"	"525"	"677"	"175"	"792"	"770"	"1155"	"11491"	"1654"	"942"	"675"	"234"	"561"	"429"	"370"	"2401"	"458"	"1418"	"679"	"149"	"110"	"30"	"617"	"3"	"343"	"1"	"82"	"1353"	"1463"	"172"	"10"	"0"	"890"	"279"	"306"	"4687"	"1798"	"327"	"0"	"408"	"0"	"0"	"0"	"207"	"153"	"237"	"187"	"2772"	"0"	"843"	"90"	"184"	"326"	"209"	"57"	"262"	"2245"	"994"	"68"	"67"	"1585"	"0"	"0"	"3017"	"208"	"165"	"6"	"764"	"653"	"8"	"114"	"1025"	"1573"	"202"	"1"	"0"	"1"	"137"	"2423"	"732"	"20"	"24"	"2650"	"37"	"81"	"74"	"828"	"263"	"58"	"15"	"135"	"0"	"446"	"49"	"332"	"127"	"228"	"515"	"262"	"240"	"75"	"127"	"460"	"306"	"1901"	"411"	"41"	"4207"	"591"	"415"	"8564"	"481"	"213"	"8"	"339"	"86"	"48"	"0"	"1124"	"2469"	"2342"	"76"	"1"	"4"	"5"	"311"	"2"	"1815"	"963"	"7884"	"2"	"611"	"1580"	"101"	"2252"	"354"	"0"	"14"	"2476"	"2324"	"3381"	"2865"	"157"	"182"	"1"	"1724"	"142"	"73"	"70"	"942"	"493"	"121"	"48"	"51"	"3"	"1"	"1"	"0"	"60"	"85"	"348"	"1165"	"49"	"909"	"2532"	"261"	"58"	"6"	"129"	"477"	"67"	"7825"	"215"	"104"	"1326"	"319"	"492"	"2140"	"148"	"112"	"437"	"199"	"116"	"912"	"5"	"67"	"402"	"106"	"139"	"14"	"1401"	"333"	"55"	"209"	"150"	"836"	"833"	"975"	"602"	"704"	"512"	"406"	"448"	"46"	"1329"	"212"	"297"	"437"	"142"	"118"	"1046"	"369"	"2921"	"11"	"8608"	"1591"	"446"	"56"	"774"	"67"	"497"	"215"	"485"	"161"	"207"	"5363"	"73"	"171"	"45"	"436"	"473"	"542"	"274"	"897"	"70"	"1750"	"106"	"1073"	"1618"	"5"	"275"	"51"	"805"	"815"	"300"	"734"	"623"	"10"	"1606"	"59"	"7240"	"3"	"305"	"945"	"827"	"752"	"116"	"71"	"561"	"711"	"156"	"614"	"19468"	"3090"	"1642"	"32"	"263"	"1"	"23"	"472"	"3"	"274"	"403"	"54"	"173"	"166"	"1036"	"1073"	"213"	"76"	"140"	"447"	"107"	"31"	"0"	"1022"	"0"	"159"	"117"	"170"	"6736"	"91"	"11"	"1600"	"2"	"1"	"672"	"3"	"681"	"213"	"137"	"638"	"49"	"2294"	"9"	"1116"	"39"	"43"	"626"	"0"	"6251"	"72"	"208"	"4136"	"141"	"1999"	"19"	"1728"	"174"	"296"	"55"	"213"	"2023"	"871"	"147"	"136"	"0"	"140"	"506"	"31"	"229"	"205"	"39"	"259"	"111"	"966"	"2"	"1459"	"26"	"196"	"33"	"62"	"334"	"1096"	"55"	"674"	"2"	"202"	"114"	"11"	"188"	"1997"	"965"	"152"	"2968"	"277"	"1876"	"831"	"461"	"325"	"154"	"341"	"1763"	"18"	"219"	"682"	"37"	"2372"	"223"	"26"	"192"	"1692"	"0"	"1"	"4"	"496"	"316"	"324"	"66"	"25"	"20"	"8"	"460"	"305"	"427"	"63"	"549"	"0"	"3"	"3941"	"105"	"10393"	"29"	"1095"	"1218"	"342"	"1664"	"126"	"72"	"52"	"668"	"31"	"197"	"881"	"38"	"3"	"424"	"426"	"427"	"243"	"128"	"2519"	"250"	"1"	"967"	"641"	"178"	"20"	"680"	"85"	"96"	"585"	"152"	"92"	"1699"	"326"	"1"	"87"	"537"	"7"	"66"	"391"	"294"	"245"	"30"	"256"	"287"	"421"	"1074"	"278"	"365"	"514"	"11"	"98"	"209"	"370"	"30"	"739"	"10"	"217"	"781"	"64"	"0"	"573"	"802"	"34"	"431"	"2625"	"422"	"558"	"63"	"116"	"428"	"252"	"253"	"62"	"1147"	"4853"	"93"	"60"	"366"	"0"	"2"	"447"	"1455"	"4125"	"3"	"796"	"125"	"214"	"2578"	"254"	"19101"	"548"	"176"	"204"	"920"	"1379"	"211"	"97"	"1563"	"251"	"54"	"162"	"91"	"67"	"346"	"3"	"0"	"126"	"581"	"92"	"7"	"389"	"3275"	"1903"	"59"	"434"	"2214"	"162"	"766"	"222"	"107"	"260"	"77"	"214"	"280"	"414"	"3699"	"1871"	"197"	"324"	"1357"	"200"	"1"	"0"	"2466"	"665"	"5957"	"282"	"628"	"1801"	"0"	"777"	"21"	"359"	"1219"	"42"	"1520"	"223"	"49"	"493"	"48"	"131"	"1250"	"2570"	"3254"	"249"	"2314"	"21"	"370"	"157"	"34"	"2042"	"4267"	"566"	"285"	"599"	"164"	"43"	"98"	"997"	"142"	"89"	"109"	"426"	"22"	"940"	"549"	"1110"	"3000"	"397"	"0"	"0"	"45"	"8"	"69"	"873"	"213"	"539"	"1103"	"1043"	"1"	"334"	"0"	"286"	"39"	"212"	"683"	"0"	"0"	"37"	"240"	"0"	"0"	"0"	"0"	"5737"	"441"	"732"	"548"	"1687"	"1010"	"209"	"667"	"548"	"0"	"1"	"143"	"102"	"357"	"186"	"100"	"224"	"224"	"0"	"635"	"109"	"586"	"228"	"0"	"2476"	"296"	"1094"	"422"	"5"	"142"	"285"	"173"	"44"	"836"	"1"	"0"	"353"	"85"	"540"	"565"	"135"	"1"	"28"	"304"	"0"	"0"	"0"	"0"	"368"	"265"	"257"	"202"	"144"	"628"	"0"	"1696"	"671"	"2"	"25"	"93"	"339"	"1569"	"2084"	"1119"	"1144"	"0"	"785"	"303"	"16"	"1012"	"506"	"298"	"189"	"35"	"87"	"4092"	"109"	"220"	"41"	"7"	"819"	"0"	"60"	"182"	"174"	"772"	"599"	"214"	"495"	"187"	"39"	"59"	"20"	"908"	"207"	"88"	"1"	"55"	"1189"	"577"	"990"	"166"	"1903"	"474"	"322"	"200"	"518"	"4"	"722"	"586"	"339"	"889"	"2443"	"1088"	"0"	"3544"	"573"	"185"	"2315"	"1040"	"746"	"186"	"211"	"17"	"210"	"55"	"742"	"194"	"652"	"24"	"3"	"792"	"493"	"789"	"4985"	"51"	"38"	"89"	"936"	"109"	"93"	"534"	"732"	"10"	"163"	"757"	"3630"	"1187"	"76"	"80"	"192"	"546"	"247"	"1680"	"621"	"43"	"570"	"1348"	"726"	"0"	"1"	"0"	"0"	"457"	"596"	"1370"	"295"	"1005"	"6801"	"157"	"1119"	"1498"	"1293"	"178"	"120"	"1791"	"66"	"245"	"192"	"698"	"309"	"800"	"408"	"1728"	"56"	"1572"	"732"	"529"	"710"	"5"	"12"	"1006"	"450"	"120"	"75"	"337"	"326"	"230"	"6967"	"10574"	"841"	"3"	"658"	"175"	"586"	"13"	"1"	"279"	"219"	"882"	"126"	"2628"	"772"	"11758"	"472"	"1941"	"990"	"170"	"58"	"280"	"751"	"280"	"282"	"2"	"309"	"705"	"190"	"0"	"100"	"1181"	"0"	"518"	"163"	"41"	"271"	"101"	"274"	"158"	"115"	"84"	"483"	"252"	"1395"	"89"	"127"	"353"	"241"	"766"	"563"	"185"	"124"	"492"	"979"	"1015"	"345"	"504"	"107"	"237"	"184"	"102"	"196"	"33"	"56"	"756"	"191"	"384"	"84"	"843"	"461"	"471"	"17"	"68"	"51"	"1313"	"611"	"849"	"476"	"137"	"38"	"0"	"58"	"243"	"236"	"373"	"240"	"569"	"1519"	"57"	"415"	"811"	"1078"	"611"	"855"	"408"	"1413"	"335"	"116"	"446"	"86"	"928"	"65"	"548"	"939"	"32"	"492"	"207"	"413"	"1523"	"623"	"1688"	"1677"	"101"	"961"	"51"	"4"	"333"	"223"	"27"	"1"	"94"	"803"	"208"	"241"	"143"	"121"	"406"	"32"	"4"	"3801"	"1"	"121"	"196"	"242"	"132"	"12"	"76"	"112"	"50"	"235"	"310"	"1172"	"403"	"111"	"131"	"162"	"242"	"81"	"96"	"73"	"43"	"3"	"0"	"7547"	"117"	"3414"	"605"	"298"	"375"	"1"	"1"	"16"	"1"	"2"	"1"	"300"	"1491"	"1078"	"142"	"1266"	"282"	"112"	"545"	"411"	"214"	"294"	"171"	"131"	"189"	"387"	"542"	"48"	"380"	"99"	"741"	"1048"	"762"	"893"	"12"	"19"	"540"	"187"	"940"	"4612"	"1061"	"287"	"766"	"48"	"189"	"99"	"1933"	"113"	"780"	"176"	"429"	"1023"	"34"	"2486"	"56"	"408"	"1295"	"400"	"862"	"619"	"1170"	"397"	"147"	"264"	"616"	"85"	"1883"	"235"	"109"	"247"	"206"	"133"	"365"	"13073"	"26"	"17"	"904"	"1447"	"301"	"385"	"422"	"1546"	"0"	"604"	"155"	"81"	"480"	"136"	"19288"	"311"	"38"	"376"	"647"	"229"	"1212"	"1"	"733"	"161"	"790"	"5036"	"473"	"38"	"1345"	"336"	"142"	"337"	"1358"	"565"	"10"	"364"	"1339"	"675"	"6002"	"1"	"1563"	"31"	"4"	"1036"	"0"	"0"	"1692"	"209"	"632"	"731"	"1"	"55"	"570"	"284"	"2161"	"576"	"1029"	"1159"	"1422"	"574"	"0"	"132"	"2050"	"0"	"84"	"203"	"306"	"3"	"211"	"67"	"163"	"78"	"403"	"1487"	"30"	"69"	"289"	"19"	"867"	"0"	"202"	"56"	"239"	"6"	"3414"	"2686"	"1470"	"509"	"540"	"4056"	"2"	"133"	"276"	"911"	"194"	"1092"	"62"	"0"	"229"	"7874"	"4"	"99"	"0"	"5087"	"30"	"2282"	"3390"	"1851"	"1682"	"385"	"417"	"198"	"10133"	"578"	"557"	"768"	"471"	"92"	"0"	"0"	"9"	"4"	"1"	"1"	"169"	"23"	"662"	"663"	"345"	"566"	"850"	"3"	"0"	"2"	"2"	"0"	"2"	"1"	"55"	"418"	"77"	"880"	"1208"	"232"	"154"	"1763"	"3"	"0"	"2"	"84"	"323"	"413"	"52"	"1"	"143"	"387"	"1789"	"391"	"1255"	"1094"	"1048"	"529"	"324"	"579"	"298"	"323"	"65"	"549"	"671"	"107"	"246"	"46"	"338"	"1356"	"64"	"347"	"86"	"2448"	"399"	"180"	"264"	"81"	"81"	"27"	"42"	"152"	"68"	"173"	"443"	"305"	"32"	"523"	"348"	"54"	"25"	"613"	"64"	"5085"	"415"	"491"	"169"	"234"	"201"	"307"	"205"	"56"	"0"	"0"	"0"	"0"	"1"	"0"	"243"	"1581"	"10"	"253"	"200"	"694"	"1402"	"1639"	"58"	"0"	"121"	"1"	"82"	"171"	"96"	"363"	"56"	"4"	"16"	"164"	"715"	"3281"	"201"	"679"	"2"	"5"	"164"	"91"	"1312"	"56"	"71"	"151"	"3"	"54"	"245"	"304"	"85"	"630"	"637"	"16"	"22"	"2"	"1"	"51"	"112"	"286"	"5538"	"0"	"0"	"7"	"996"	"613"	"57"	"0"	"1"	"2"	"198"	"81"	"1"	"0"	"159"	"537"	"60"	"177"	"43"	"2547"	"116"	"28"	"32"	"212"	"8"	"423"	"72"	"493"	"100"	"899"	"490"	"3"	"3379"	"73"	"711"	"330"	"21"	"0"	"812"	"221"	"36"	"133"	"71"	"102"	"118"	"8225"	"187"	"357"	"313"	"155"	"236"	"717"	"391"	"145"	"234"	"92"	"624"	"72"	"15"	"1495"	"1"	"0"	"52"	"111"	"2592"	"469"	"81"	"169"	"133"	"978"	"1393"	"288"	"322"	"119"	"203"	"2734"	"1043"	"231"	"245"	"225"	"44"	"172"	"119"	"342"	"12"	"213"	"646"	"223"	"92"	"52"	"8243"	"306"	"1339"	"1395"	"202"	"633"	"1"	"345"	"291"	"89"	"151"	"1273"	"125"	"384"	"161"	"55"	"102"	"1512"	"1523"	"64"	"48"	"175"	"73"	"2325"	"676"	"327"	"3221"	"2194"	"721"	"461"	"76"	"208"	"1002"	"638"	"5633"	"391"	"3480"	"1229"	"932"	"123"	"626"	"511"	"75"	"935"	"1649"	"231"	"690"	"511"	"718"	"182"	"366"	"738"	"291"	"328"	"37"	"373"	"611"	"211"	"1793"	"0"	"13"	"260"	"92"	"910"	"4865"	"799"	"751"	"419"	"11065"	"204"	"393"	"141"	"380"	"118"	"89"	"234"	"5"	"262"	"70"	"684"	"0"	"3"	"91"	"693"	"58"	"525"	"544"	"89"	"88"	"947"	"35"	"1194"	"111"	"85"	"89"	"250"	"325"	"2983"	"766"	"22"	"0"	"1"	"496"	"638"	"84"	"1367"	"64"	"450"	"135"	"173"	"233"	"4"	"14"	"131"	"540"	"8"	"36"	"239"	"87"	"2708"	"348"	"53"	"247"	"291"	"45"	"45"	"324"	"64"	"14"	"700"	"4"	"141"	"52"	"773"	"264"	"161"	"160"	"104"	"303"	"191"	"127"	"375"	"189"	"41"	"986"	"410"	"569"	"50"	"313"	"823"	"791"	"247"	"88"	"551"	"119"	"1392"	"88"	"465"	"48"	"1476"	"222"	"808"	"434"	"176"	"49"	"7865"	"64"	"9194"	"2079"	"147"	"42"	"82"	"40"	"59"	"1986"	"3344"	"814"	"1772"	"303"	"69"	"316"	"593"	"293"	"332"	"2420"	"109"	"466"	"3196"	"29"	"17"	"11"	"2157"	"544"	"135"	"116"	"689"	"656"	"40"	"879"	"143"	"754"	"36"	"315"	"848"	"296"	"1290"	"30"	"124"	"197"	"268"	"93"	"659"	"66"	"1"	"50"	"803"	"341"	"166"	"799"	"3348"	"523"	"1"	"115"	"633"	"497"	"242"	"177"	"22"	"46"	"1004"	"638"	"2140"	"117"	"160"	"30"	"47"	"2787"	"564"	"1426"	"57"	"5238"	"5"	"294"	"74"	"708"	"1"	"314"	"167"	"1710"	"875"	"759"	"40"	"0"	"798"	"527"	"109"	"125"	"623"	"861"	"1533"	"1042"	"1252"	"15655"	"798"	"43"	"2806"	"2254"	"0"	"1281"	"1090"	"82"	"6"	"851"	"1779"	"789"	"0"	"294"	"230"	"0"	"707"	"1"	"763"	"527"	"24"	"0"	"66"	"68"	"411"	"233"	"10"	"98"	"1"	"17"	"83"	"20"	"147"	"1080"	"326"	"516"	"243"	"8"	"13"	"611"	"9"	"209"	"196"	"1498"	"69"	"690"	"2164"	"133"	"2"	"723"	"95"	"361"	"425"	"167"	"136"	"0"	"10"	"1"	"2"	"2064"	"5"	"70"	"617"	"47"	"407"	"277"	"170"	"39"	"0"	"46"	"4"	"20"	"1007"	"214"	"38"	"1442"	"35"	"478"	"54"	"495"	"101"	"1756"	"927"	"83"	"808"	"176"	"392"	"41"	"48"	"9995"	"186"	"422"	"363"	"211"	"296"	"53"	"533"	"18"	"4188"	"3"	"0"	"167"	"194"	"69"	"74"	"46"	"130"	"1279"	"134"	"27"	"33"	"2463"	"389"	"185"	"947"	"570"	"129"	"615"	"38"	"10"	"2222"	"515"	"49"	"188"	"290"	"14"	"357"	"312"	"74"	"177"	"207"	"1561"	"198"	"378"	"168"	"275"	"99"	"290"	"1702"	"5"	"621"	"1091"	"1540"	"23"	"1"	"894"	"147"	"17"	"3948"	"0"	"283"	"42"	"2"	"486"	"0"	"592"	"258"	"98"	"574"	"4"	"3"	"5"	"182"	"81"	"1166"	"983"	"34"	"568"	"0"	"3417"	"129"	"0"	"3"	"2"	"5"	"352"	"0"	"2146"	"2397"	"940"	"1557"	"47"	"139"	"313"	"229"	"22"	"19760"	"127"	"1359"	"0"	"0"	"413"	"1796"	"435"	"186"	"137"	"548"	"214"	"4"	"51"	"25"	"28"	"650"	"16"	"1781"	"749"	"30"	"26"	"45"	"24"	"17"	"174"	"80"	"5013"	"1810"	"1243"	"1"	"242"	"824"	"101"	"55"	"551"	"282"	"83"	"796"	"678"	"420"	"237"	"1175"	"1017"	"217"	"2126"	"19"	"129"	"440"	"31"	"18"	"223"	"5295"	"43"	"0"	"131"	"20"	"136"	"101"	"28"	"285"	"3785"	"21"	"1041"	"354"	"1027"	"730"	"439"	"120"	"223"	"82"	"2532"	"0"	"9"	"0"	"567"	"243"	"3144"	"31"	"135"	"293"	"193"	"92"	"1395"	"1036"	"852"	"0"	"303"	"702"	"0"	"18"	"632"	"56"	"411"	"15"	"13"	"81"	"785"	"115"	"39"	"54"	"8338"	"7"	"62"	"154"	"1891"	"202"	"129"	"203"	"113"	"1524"	"1026"	"1188"	"4476"	"978"	"890"	"829"	"957"	"1802"	"36920"	"236"	"1492"	"23"	"92"	"79"	"647"	"217"	"244"	"6302"	"63"	"43"	"6536"	"0"	"616"	"96"	"168"	"911"	"130"	"353"	"57"	"648"	"187"	"767"	"956"	"8"	"466"	"904"	"199"	"310"	"164"	"463"	"261"	"1227"	"595"	"311"	"205"	"170"	"163"	"162"	"910"	"333"	"39"	"532"	"146"	"97"	"88"	"440"	"102"	"126"	"341"	"5797"	"161"	"625"	"371"	"278"	"36"	"2572"	"19"	"108"	"27"	"66"	"55"	"3291"	"144"	"791"	"290"	"14"	"2710"	"530"	"538"	"440"	"8"	"924"	"61"	"248"	"121"	"5090"	"1075"	"266"	"1462"	"20"	"2357"	"17"	"99"	"275"	"825"	"0"	"149"	"87"	"362"	"3181"	"157"	"16"	"1478"	"136"	"34"	"7"	"75"	"2602"	"633"	"1751"	"28"	"220"	"273"	"4324"	"547"	"49"	"664"	"112"	"1199"	"32"	"15"	"82"	"212"	"102"	"713"	"371"	"112"	"408"	"52"	"0"	"1"	"33"	"16"	"77"	"862"	"1387"	"933"	"109"	"6"	"1570"	"58"	"915"	"85"	"0"	"300"	"56"	"70"	"17"	"140"	"411"	"0"	"0"	"595"	"88"	"453"	"13"	"545"	"69"	"1178"	"791"	"185"	"0"	"38"	"1342"	"107"	"119"	"396"	"200"	"46"	"58"	"356"	"438"	"32"	"464"	"716"	"624"	"378"	"18"	"677"	"276"	"473"	"184"	"46"	"86"	"7"	"583"	"1168"	"1257"	"138"	"0"	"515"	"1669"	"605"	"386"	"252"	"249"	"183"	"357"	"673"	"251"	"176"	"0"	"0"	"189"	"542"	"439"	"15"	"68"	"109"	"89"	"3"	"1346"	"13"	"109"	"65"	"2"	"5"	"1592"	"1"	"37"	"291"	"35"	"440"	"433"	"87"	"112"	"1"	"488"	"427"	"270"	"1"	"10"	"1"	"3"	"0"	"11"	"73"	"1"	"2"	"0"	"1046"	"242"	"226"	"3"	"483"	"0"	"0"	"236"	"24"	"3"	"0"	"0"	"0"	"0"	"47"	"3"	"0"	"0"	"1"	"1"	"596"	"0"	"53"	"103"	"239"	"140"	"29"	"239"	"0"	"0"	"2"	"0"	"0"	"0"	"5"	"1"	"0"	"0"	"0"	"6"	"514"	"202"	"1112"	"183"	"19"	"38"	"79"	"126"	"372"	"193"	"0"	"66"	"52"	"172"	"92"	"790"	"581"	"96"	"865"	"3"	"145"	"1"	"0"	"589"	"398"	"238"	"1740"	"267"	"174"	"121"	"267"	"43"	"188"	"186"	"4332"	"2"	"3970"	"155"	"548"	"776"	"63"	"0"	"4"	"366"	"24"	"99"	"718"	"4"	"144"	"965"	"2479"	"9"	"58"	"237"	"30"	"218"	"93"	"157"	"409"	"765"	"5"	"777"	"867"	"187"	"94"	"90"	"237"	"1669"	"839"	"31"	"584"	"211"	"21"	"350"	"3433"	"233"	"228"	"1096"	"108"	"284"	"234"	"143"	"145"	"5077"	"322"	"2149"	"370"	"963"	"1"	"1"	"2"	"41"	"5"	"1018"	"46"	"1209"	"254"	"1031"	"89"	"38"	"36"	"1479"	"204"	"262"	"2"	"2335"	"87"	"313"	"105"	"75"	"2254"	"53"	"733"	"368"	"4260"	"723"	"606"	"1579"	"11"	"66"	"396"	"142"	"142"	"83"	"45"	"148"	"1293"	"424"	"70"	"352"	"1047"	"72"	"513"	"1263"	"834"	"446"	"1"	"713"	"1264"	"2927"	"883"	"619"	"192"	"1046"	"93"	"150"	"528"	"274"	"522"	"11"	"0"	"22"	"4"	"205"	"138"	"607"	"59"	"0"	"0"	"0"	"46"	"16"	"0"	"484"	"287"	"664"	"473"	"1012"	"546"	"75"	"445"	"450"	"982"	"417"	"809"	"4"	"599"	"764"	"78"	"31"	"100"	"86"	"1115"	"75"	"43"	"189"	"59"	"671"	"119"	"336"	"71"	"53"	"395"	"2"	"79"	"3768"	"32392"	"65"	"1271"	"1744"	"202"	"1"	"807"	"359"	"1478"	"531"	"735"	"5"	"1202"	"247"	"7"	"358"	"48"	"1573"	"113"	"350"	"4"	"0"	"39"	"180"	"722"	"167"	"147"	"339"	"503"	"108"	"268"	"555"	"321"	"287"	"28"	"625"	"379"	"7"	"145"	"945"	"890"	"65"	"99"	"651"	"29"	"2"	"97"	"321"	"1538"	"1050"	"364"	"74"	"118"	"10318"	"4542"	"41"	"1578"	"449"	"1"	"5972"	"1905"	"228"	"4"	"0"	"0"	"1"	"0"	"322"	"607"	"30"	"33"	"360"	"55"	"1628"	"198"	"677"	"101"	"62"	"189"	"499"	"2201"	"236"	"443"	"5"	"42"	"154"	"160"	"1869"	"78"	"500"	"116"	"930"	"71"	"418"	"84"	"1"	"118"	"404"	"621"	"1"	"109"	"611"	"23"	"171"	"239"	"56"	"543"	"229"	"479"	"655"	"113"	"1"	"28"	"162"	"4"	"22649"	"517"	"0"	"20"	"526"	"48"	"58"	"1017"	"493"	"1478"	"354"	"234"	"129"	"119"	"693"	"18"	"913"	"17"	"110"	"108"	"849"	"508"	"18"	"238"	"3871"	"1165"	"6807"	"22"	"10"	"0"	"166"	"2100"	"327"	"18"	"20"	"778"	"1887"	"62"	"414"	"33"	"517"	"1236"	"209"	"0"	"0"	"0"	"819"	"452"	"30"	"373"	"1556"	"143"	"3491"	"96"	"27"	"261"	"0"	"413"	"67"	"1814"	"806"	"4066"	"4995"	"0"	"333"	"2613"	"1577"	"0"	"0"	"267"	"2791"	"1048"	"422"	"695"	"0"	"0"	"31"	"721"	"368"	"268"	"327"	"0"	"0"	"4"	"21"	"95"	"261"	"0"	"24"	"8"	"1"	"4"	"658"	"297"	"985"	"546"	"963"	"933"	"849"	"273"	"115"	"961"	"516"	"181"	"1063"	"568"	"308"	"0"	"66"	"171"	"350"	"6173"	"465"	"129"	"575"	"587"	"61"	"164"	"1034"	"301"	"11"	"236"	"97"	"266"	"418"	"171"	"213"	"152"	"503"	"1720"	"1"	"349"	"18"	"91"	"1332"	"366"	"254"	"327"	"414"	"44"	"91"	"433"	"606"	"1193"	"20"	"37"	"375"	"1201"	"235"	"353"	"1915"	"296"	"9"	"15"	"31"	"253"	"4"	"17"	"318"	"0"	"13"	"138"	"237"	"10"	"1422"	"893"	"169"	"96"	"244"	"330"	"27"	"561"	"419"	"110"	"129"	"9"	"2483"	"1688"	"155"	"512"	"716"	"1094"	"67"	"100"	"1044"	"103"	"170"	"480"	"356"	"6012"	"3"	"0"	"1"	"1939"	"53"	"81"	"417"	"283"	"958"	"758"	"53"	"292"	"368"	"394"	"162"	"2868"	"108"	"88"	"490"	"45"	"9"	"905"	"290"	"345"	"296"	"2"	"28"	"2112"	"1216"	"155"	"2089"	"1668"	"676"	"1277"	"7"	"28"	"3558"	"30"	"7171"	"3207"	"1237"	"525"	"0"	"0"	"10"	"32"	"48"	"103"	"8"	"545"	"158"	"70"	"84"	"366"	"540"	"684"	"2264"	"425"	"2338"	"25"	"74"	"2613"	"210"	"519"	"873"	"1012"	"286"	"1255"	"203"	"638"	"479"	"311"	"934"	"64"	"282"	"531"	"166"	"1269"	"14"	"622"	"221"	"82"	"1818"	"399"	"121"	"85"	"1054"	"70"	"108"	"42"	"206"	"300"	"179"	"46"	"4347"	"726"	"79"	"2040"	"41"	"286"	"318"	"44"	"290"	"75"	"160"	"1414"	"401"	"881"	"725"	"807"	"1279"	"2114"	"6"	"590"	"247"	"584"	"189"	"772"	"313"	"1039"	"4"	"6019"	"0"	"0"	"0"	"4"	"6"	"390"	"1"	"1"	"4"	"0"	"0"	"1726"	"43"	"95"	"306"	"394"	"544"	"0"	"232"	"357"	"79"	"153"	"2201"	"310"	"246"	"2"	"3"	"3"	"0"	"2350"	"372"	"14"	"569"	"35"	"1364"	"271"	"457"	"85"	"2329"	"224"	"5"	"202"	"0"	"118"	"1034"	"27"	"447"	"743"	"54"	"365"	"83"	"170"	"57"	"459"	"112"	"86"	"1604"	"21"	"83"	"1213"	"0"	"576"	"159"	"585"	"0"	"67"	"108"	"460"	"125"	"17"	"6"	"437"	"570"	"76"	"302"	"100"	"20"	"41"	"902"	"624"	"391"	"1"	"572"	"106"	"435"	"1033"	"198"	"600"	"107"	"378"	"254"	"997"	"6"	"316"	"914"	"34"	"49"	"63"	"51"	"3"	"6"	"663"	"137"	"37"	"351"	"227"	"104"	"1749"	"317"	"37"	"192"	"546"	"1841"	"173"	"1371"	"1450"	"1331"	"20"	"0"	"175"	"633"	"270"	"117"	"107"	"995"	"147"	"17"	"1278"	"1116"	"109"	"75"	"169"	"1252"	"326"	"499"	"25"	"271"	"104"	"117"	"395"	"205"	"1496"	"165"	"79"	"840"	"59"	"129"	"265"	"462"	"666"	"728"	"1835"	"69"	"341"	"602"	"1737"	"465"	"16"	"315"	"279"	"922"	"3792"	"559"	"381"	"3796"	"20"	"70"	"7"	"220"	"193"	"6"	"1545"	"392"	"702"	"25"	"477"	"356"	"536"	"12"	"506"	"7"	"19"	"4980"	"854"	"237"	"1535"	"92"	"338"	"768"	"3"	"17785"	"42766"	"5247"	"237"	"240"	"128"	"188"	"3236"	"2773"	"698"	"4453"	"89"	"80"	"659"	"156"	"14"	"12"	"13"	"2"	"3209"	"273"	"1"	"1"	"5"	"144"	"19"	"4"	"0"	"912"	"600"	"86"	"13"	"72"	"9"	"280"	"73"	"752"	"0"	"8"	"35"	"626"	"425"	"27"	"143"	"919"	"120"	"29864"	"110"	"1733"	"243"	"1535"	"217"	"0"	"6"	"1833"	"234"	"61"	"10"	"729"	"5"	"0"	"0"	"0"	"0"	"1"	"0"	"413"	"2"	"24"	"643"	"79"	"717"	"0"	"0"	"1"	"8"	"1"	"21"	"18"	"582"	"53"	"307"	"292"	"196"	"758"	"941"	"34"	"0"	"1088"	"1077"	"89"	"27"	"1049"	"57"	"578"	"1459"	"0"	"0"	"147"	"10"	"1261"	"209"	"22"	"5"	"9"	"14"	"362"	"134"	"225"	"39"	"8"	"2308"	"114"	"68"	"7"	"13"	"345"	"20"	"803"	"329"	"369"	"123"	"1459"	"984"	"65"	"99"	"117"	"100"	"34"	"269"	"226"	"9"	"117"	"113"	"2"	"479"	"777"	"128"	"126"	"579"	"339"	"610"	"330"	"2028"	"106"	"606"	"255"	"504"	"341"	"333"	"706"	"156"	"2006"	"34"	"2311"	"904"	"4"	"24"	"0"	"0"	"0"	"511"	"941"	"492"	"1549"	"249"	"1003"	"2"	"1457"	"461"	"0"	"5"	"92"	"246"	"3894"	"2765"	"385"	"3682"	"142"	"0"	"164"	"221"	"985"	"0"	"113"	"1222"	"418"	"38"	"86"	"146"	"38"	"251"	"3344"	"1555"	"291"	"459"	"582"	"119"	"79"	"1146"	"89"	"2761"	"30"	"603"	"2125"	"113"	"6"	"78"	"41"	"2891"	"1317"	"200"	"1463"	"1379"	"18"	"81"	"317"	"585"	"281"	"211"	"845"	"197"	"64"	"316"	"61"	"1022"	"700"	"233"	"0"	"28"	"1965"	"81"	"242"	"109"	"1202"	"387"	"312"	"297"	"229"	"944"	"43"	"685"	"230"	"0"	"189"	"813"	"4011"	"421"	"1393"	"1976"	"188"	"1619"	"1173"	"65"	"748"	"431"	"5345"	"135"	"1069"	"17"	"949"	"9"	"203"	"87"	"956"	"477"	"41"	"544"	"274"	"347"	"80"	"44"	"39"	"66"	"236"	"517"	"350"	"153"	"68"	"7"	"885"	"1722"	"54"	"57"	"2826"	"66"	"232"	"142"	"873"	"10"	"635"	"5"	"81"	"307"	"9"	"34"	"20"	"285"	"404"	"552"	"64"	"756"	"5143"	"84"	"141"	"19"	"217"	"0"	"335"	"358"	"363"	"146"	"305"	"154"	"983"	"5"	"843"	"270"	"1134"	"45"	"85"	"3367"	"38"	"4242"	"98"	"178"	"294"	"52"	"1066"	"3183"	"5181"	"112"	"4"	"241"	"34"	"242"	"548"	"91"	"93"	"158"	"2254"	"191"	"836"	"4370"	"130"	"284"	"67"	"150"	"85"	"190"	"590"	"314"	"178"	"279"	"617"	"71"	"0"	"27"	"1240"	"546"	"850"	"1512"	"228"	"41"	"454"	"8"	"41"	"4818"	"5575"	"112"	"34"	"4864"	"472"	"1528"	"6183"	"120"	"35"	"10154"	"402"	"80"	"167"	"382"	"1"	"15"	"260"	"14"	"510"	"5301"	"113"	"124"	"564"	"93"	"117"	"7435"	"0"	"0"	"56"	"73"	"394"	"398"	"443"	"33"	"466"	"2"	"403"	"25"	"2633"	"539"	"26"	"221"	"1017"	"9"	"207"	"2908"	"555"	"458"	"527"	"641"	"448"	"918"	"65"	"22"	"12"	"33"	"1559"	"557"	"1710"	"1"	"63"	"6"	"1335"	"414"	"407"	"1122"	"55"	"104"	"33"	"14904"	"476"	"70"	"212"	"3"	"608"	"838"	"2054"	"1"	"815"	"457"	"691"	"321"	"179"	"3354"	"11"	"6"	"248"	"149"	"87"	"869"	"1293"	"61"	"349"	"77"	"3"	"141"	"286"	"10"	"394"	"217"	"1266"	"144"	"6"	"211"	"53"	"1"	"402"	"26"	"412"	"0"	"36"	"21255"	"9539"	"46"	"78"	"1778"	"1444"	"821"	"664"	"165"	"5"	"9"	"1200"	"201"	"22"	"401"	"1171"	"9500"	"6474"	"553"	"538"	"10"	"133"	"3"	"1451"	"66"	"151"	"176"	"463"	"937"	"100"	"3178"	"301"	"100"	"659"	"683"	"3260"	"535"	"10"	"670"	"592"	"480"	"100"	"1"	"1213"	"553"	"432"	"2445"	"82"	"297"	"82"	"420"	"99"	"332"	"941"	"2857"	"1304"	"1941"	"0"	"0"	"2116"	"732"	"949"	"175"	"37"	"161"	"35257"	"93"	"137"	"280"	"0"	"58"	"569"	"229"	"477"	"176"	"4922"	"57"	"759"	"1671"	"100"	"30"	"0"	"690"	"820"	"248"	"8062"	"988"	"318"	"212"	"773"	"29"	"110"	"664"	"9"	"2"	"0"	"1"	"0"	"3"	"0"	"0"	"3671"	"873"	"1"	"227"	"357"	"1012"	"664"	"21"	"142"	"1"	"88"	"0"	"5"	"675"	"1"	"0"	"0"	"0"	"10"	"728"	"67"	"358"	"314"	"1053"	"108"	"2811"	"80"	"500"	"713"	"286"	"247"	"132"	"1"	"11"	"412"	"293"	"381"	"1399"	"4599"	"2702"	"1266"	"755"	"3423"	"146"	"285"	"270"	"106"	"62"	"84"	"491"	"101"	"76"	"68"	"623"	"1536"	"1773"	"459"	"2825"	"866"	"746"	"188"	"4393"	"6"	"7"	"24"	"77"	"376"	"148"	"666"	"1428"	"81"	"2370"	"202"	"274"	"780"	"120"	"119"	"70"	"94"	"34"	"137"	"13"	"0"	"0"	"172"	"2614"	"596"	"223"	"757"	"252"	"86"	"0"	"0"	"3"	"1"	"112"	"93"	"7"	"33"	"216"	"145"	"120"	"100"	"6000"	"81"	"12"	"298"	"209"	"810"	"602"	"126"	"81"	"127"	"0"	"12"	"696"	"0"	"1122"	"0"	"13473"	"1057"	"0"	"1"	"523"	"69"	"135"	"391"	"82"	"269"	"245"	"2"	"17"	"708"	"0"	"208"	"769"	"5936"	"138"	"480"	"200"	"434"	"1087"	"345"	"401"	"893"	"361"	"186"	"67"	"13"	"97"	"6698"	"462"	"67"	"226"	"4690"	"138"	"668"	"15"	"43"	"921"	"11"	"0"	"262"	"0"	"146"	"198"	"412"	"435"	"84"	"437"	"6"	"910"	"911"	"0"	"2"	"1184"	"2809"	"0"	"0"	"0"	"58"	"585"	"173"	"247"	"499"	"12666"	"18"	"0"	"0"	"17"	"0"	"2"	"45"	"161"	"37"	"331"	"2"	"5"	"1671"	"31"	"502"	"129"	"1085"	"557"	"47"	"1034"	"4144"	"2"	"0"	"2114"	"10"	"745"	"0"	"7"	"0"	"2552"	"71"	"278"	"152"	"1714"	"672"	"612"	"52"	"0"	"2"	"1344"	"4097"	"3772"	"683"	"29"	"215"	"18"	"0"	"93"	"8"	"3"	"6"	"924"	"698"	"5573"	"24"	"79"	"736"	"5"	"694"	"343"	"326"	"1"	"0"	"173"	"0"	"0"	"385"	"133"	"154"	"258"	"1121"	"1100"	"22"	"0"	"97"	"201"	"1019"	"27"	"41"	"78"	"658"	"478"	"0"	"52"	"819"	"27"	"251"	"75"	"258"	"91"	"767"	"1706"	"106"	"1080"	"1939"	"3930"	"89"	"1673"	"1440"	"403"	"76"	"152"	"1457"	"24"	"302"	"448"	"128"	"512"	"741"	"0"	"974"	"2144"	"489"	"99"	"1470"	"966"	"389"	"202"	"414"	"230"	"72"	"925"	"57"	"46"	"1049"	"468"	"193"	"1279"	"5695"	"1213"	"311"	"189"	"142"	"701"	"41"	"269"	"241"	"394"	"499"	"228"	"0"	"50"	"701"	"516"	"494"	"317"	"249"	"467"	"496"	"1"	"203"	"237"	"51"	"221"	"493"	"46"	"322"	"155"	"160"	"1"	"45"	"141"	"24"	"41"	"36"	"3"	"158"	"369"	"932"	"189"	"310"	"222"	"133"	"853"	"810"	"0"	"44"	"612"	"249"	"80"	"2"	"148"	"0"	"6"	"1189"	"5626"	"30"	"93"	"137"	"58"	"901"	"246"	"285"	"182"	"981"	"1035"	"127"	"733"	"55"	"1075"	"391"	"0"	"3516"	"16"	"243"	"549"	"125"	"2"	"2"	"0"	"1"	"1"	"2"	"3"	"1"	"0"	"0"	"0"	"1"	"0"	"1"	"1"	"0"	"592"	"23"	"7"	"50"	"412"	"1"	"436"	"51"	"278"	"194"	"70"	"125"	"227"	"1966"	"344"	"67"	"115"	"5"	"28"	"0"	"37"	"45"	"12"	"1505"	"1637"	"1625"	"649"	"0"	"617"	"1052"	"284"	"606"	"93"	"113"	"87"	"459"	"343"	"488"	"943"	"247"	"5304"	"372"	"63"	"2866"	"112"	"896"	"5895"	"65"	"1"	"134"	"238"	"32"	"672"	"2988"	"466"	"410"	"7"	"2175"	"43"	"983"	"474"	"123"	"863"	"675"	"354"	"475"	"108"	"7"	"4"	"128"	"342"	"0"	"5228"	"4414"	"138"	"654"	"58"	"399"	"222"	"472"	"523"	"147"	"0"	"0"	"119"	"19"	"1366"	"125"	"1"	"1"	"1058"	"134"	"3"	"174"	"154"	"213"	"86"	"15"	"190"	"182"	"628"	"241"	"92"	"45"	"103"	"609"	"69"	"783"	"365"	"240"	"527"	"23"	"1417"	"111"	"231"	"36"	"0"	"511"	"587"	"190"	"384"	"564"	"666"	"225"	"213"	"363"	"640"	"1"	"545"	"118"	"16"	"618"	"336"	"670"	"207"	"71"	"138"	"0"	"12"	"440"	"189"	"3441"	"435"	"3277"	"1478"	"97"	"426"	"1679"	"459"	"2491"	"503"	"2184"	"1"	"2629"	"486"	"1735"	"9253"	"226"	"2351"	"73"	"1504"	"130"	"1788"	"1"	"35"	"10"	"16"	"28"	"815"	"5"	"470"	"112"	"250"	"433"	"29"	"43"	"1"	"66"	"77"	"166"	"159"	"322"	"2622"	"85"	"658"	"794"	"315"	"659"	"43"	"125"	"35"	"48"	"3928"	"135"	"71"	"6"	"308"	"209"	"336"	"161"	"1271"	"29"	"68"	"1443"	"192"	"6"	"1"	"6"	"9"	"362"	"347"	"641"	"220"	"1329"	"175"	"775"	"41"	"69"	"112"	"53"	"32"	"126"	"309"	"145"	"203"	"485"	"9"	"339"	"1431"	"115"	"707"	"350"	"82"	"230"	"305"	"34"	"601"	"254"	"115"	"361"	"152"	"54"	"10"	"49"	"418"	"221"	"3508"	"161"	"105"	"694"	"134"	"148"	"82"	"75"	"74"	"705"	"224"	"1011"	"420"	"298"	"49"	"2665"	"527"	"79"	"25"	"68"	"195"	"22"	"2"	"9"	"169"	"530"	"261"	"83"	"26"	"611"	"195"	"997"	"183"	"86"	"1344"	"154"	"132"	"11"	"879"	"588"	"627"	"0"	"209"	"802"	"769"	"128"	"181"	"513"	"3068"	"69"	"5"	"139"	"105"	"6658"	"3064"	"295"	"445"	"591"	"779"	"53"	"802"	"10"	"90"	"136"	"2538"	"193"	"103"	"265"	"25"	"32"	"3"	"213"	"39"	"1"	"113"	"91"	"6"	"1813"	"2300"	"152"	"2751"	"263"	"1277"	"51"	"156"	"267"	"792"	"115"	"1"	"62"	"2"	"50"	"342"	"1265"	"2"	"725"	"1872"	"987"	"80"	"4"	"0"	"632"	"75"	"914"	"16"	"53"	"71"	"197"	"853"	"332"	"5509"	"666"	"57"	"1093"	"265"	"30"	"116"	"16"	"214"	"92"	"358"	"0"	"120"	"114"	"16"	"341"	"16"	"56"	"831"	"149"	"1512"	"1958"	"692"	"139"	"154"	"4837"	"487"	"10"	"61"	"1228"	"52"	"1014"	"750"	"216"	"447"	"75"	"5"	"39"	"5"	"11"	"72"	"1120"	"421"	"142"	"171"	"778"	"556"	"191"	"428"	"4897"	"67"	"0"	"103"	"1076"	"1"	"7109"	"263"	"434"	"3834"	"2462"	"41"	"788"	"165"	"59"	"55"	"329"	"18"	"2"	"336"	"198"	"36"	"67"	"556"	"144"	"572"	"405"	"310"	"409"	"2221"	"1"	"921"	"521"	"1"	"1"	"852"	"351"	"350"	"243"	"39"	"414"	"1155"	"1953"	"474"	"197"	"527"	"23"	"556"	"1673"	"1222"	"118"	"199"	"27"	"1209"	"1011"	"1192"	"171"	"349"	"128"	"314"	"347"	"204"	"116"	"55"	"2126"	"70"	"45"	"94"	"81"	"69"	"9"	"0"	"69"	"304"	"586"	"2440"	"411"	"208"	"82"	"643"	"2207"	"666"	"3174"	"0"	"42"	"444"	"3"	"0"	"41"	"1"	"183"	"257"	"51"	"0"	"0"	"2"	"732"	"1085"	"3063"	"2"	"2"	"80"	"1064"	"19"	"58"	"174"	"573"	"342"	"165"	"509"	"81"	"4"	"524"	"104"	"480"	"85"	"1067"	"732"	"408"	"237"	"944"	"113"	"380"	"1071"	"2"	"3"	"836"	"48"	"75"	"719"	"521"	"22"	"1563"	"659"	"393"	"475"	"1"	"107"	"959"	"227"	"126"	"526"	"147"	"111"	"44"	"250"	"0"	"382"	"1907"	"168"	"18"	"825"	"895"	"104"	"99"	"736"	"500"	"2347"	"18"	"785"	"214"	"1524"	"1"	"2"	"603"	"10211"	"59"	"0"	"0"	"0"	"98"	"0"	"143"	"4922"	"744"	"2172"	"95"	"1090"	"2041"	"131"	"374"	"829"	"21"	"404"	"19"	"280"	"84"	"2801"	"811"	"198"	"129"	"31"	"1593"	"758"	"1"	"300"	"0"	"1254"	"63"	"169"	"931"	"472"	"1093"	"73"	"556"	"54"	"4"	"7"	"1510"	"10668"	"12672"	"10944"	"489"	"11"	"8555"	"316"	"513"	"375"	"82"	"8606"	"10028"	"2283"	"173"	"3260"	"1265"	"1099"	"7"	"57"	"936"	"246"	"1099"	"365"	"792"	"5973"	"165"	"0"	"0"	"0"	"178"	"30"	"318"	"1544"	"17"	"285"	"3"	"121"	"619"	"112"	"1574"	"294"	"125"	"75"	"341"	"807"	"327"	"31"	"813"	"34"	"217"	"113"	"161"	"941"	"716"	"0"	"1919"	"208"	"456"	"40"	"2"	"244"	"0"	"2054"	"0"	"1"	"328"	"251"	"648"	"367"	"46"	"375"	"26"	"389"	"3937"	"1463"	"383"	"70"	"2"	"4232"	"164"	"333"	"895"	"2130"	"1659"	"204"	"151"	"492"	"155"	"3450"	"139"	"920"	"974"	"1310"	"322"	"238"	"5232"	"256"	"222"	"1"	"82"	"148"	"310"	"7"	"253"	"131"	"2028"	"1313"	"850"	"41"	"4423"	"378"	"3"	"27"	"9"	"2"	"4"	"1"	"5"	"392"	"4"	"92"	"1959"	"240"	"677"	"425"	"201"	"1477"	"212"	"200"	"669"	"228"	"36"	"134"	"2495"	"13"	"260"	"188"	"876"	"512"	"5"	"34"	"58"	"183"	"22"	"992"	"1060"	"39"	"303"	"155"	"70"	"298"	"10"	"10"	"200"	"294"	"1729"	"45"	"563"	"552"	"319"	"143"	"2046"	"441"	"43"	"765"	"654"	"644"	"40"	"22"	"165"	"616"	"5"	"271"	"1679"	"112"	"255"	"58"	"149"	"140"	"162"	"737"	"180"	"28"	"158"	"13"	"183"	"249"	"974"	"602"	"13"	"1267"	"268"	"310"	"764"	"468"	"137"	"124"	"881"	"553"	"27"	"900"	"469"	"114"	"2739"	"838"	"180"	"3"	"4744"	"6891"	"734"	"0"	"22"	"127"	"139"	"491"	"1187"	"18"	"99"	"662"	"53"	"25"	"987"	"1"	"11"	"255"	"358"	"712"	"13"	"215"	"52"	"370"	"60"	"95"	"332"	"229"	"1"	"1233"	"1087"	"1144"	"1512"	"170"	"1694"	"241"	"1191"	"98"	"431"	"7"	"56"	"2"	"10"	"1"	"12585"	"285"	"20"	"1727"	"3807"	"943"	"8279"	"36"	"104"	"2234"	"1313"	"108"	"792"	"10170"	"154"	"790"	"161"	"1603"	"394"	"87"	"2361"	"1470"	"46"	"1231"	"107"	"25449"	"561"	"311"	"772"	"249"	"755"	"882"	"5"	"10"	"3"	"158"	"1666"	"1"	"2021"	"90"	"483"	"0"	"840"	"492"	"147"	"523"	"13502"	"99"	"1971"	"279"	"198"	"0"	"1"	"0"	"3"	"1"	"350"	"346"	"1"	"13"	"269"	"251"	"933"	"13"	"23"	"611"	"5"	"306"	"32"	"81"	"1334"	"0"	"851"	"1937"	"234"	"696"	"23"	"1"	"5"	"0"	"1465"	"1"	"164"	"241"	"46"	"2265"	"887"	"193"	"39"	"172"	"620"	"124"	"54"	"44"	"7391"	"310"	"6"	"230"	"925"	"957"	"243"	"1755"	"476"	"348"	"135"	"33"	"483"	"29"	"1439"	"747"	"163"	"2"	"4162"	"241"	"208"	"192"	"63"	"884"	"43"	"787"	"2146"	"78"	"1370"	"635"	"649"	"421"	"545"	"0"	"334"	"173"	"459"	"45"	"124"	"448"	"311"	"2979"	"938"	"22"	"32"	"94"	"682"	"674"	"99"	"387"	"71"	"130"	"449"	"18717"	"46"	"134"	"1849"	"561"	"19"	"425"	"243"	"13"	"1316"	"159"	"159"	"193"	"2469"	"49"	"988"	"83"	"132"	"57"	"1"	"0"	"578"	"78"	"4"	"48"	"2"	"67"	"14"	"0"	"8"	"391"	"20"	"9"	"1"	"986"	"3"	"14"	"5"	"25"	"1"	"1285"	"670"	"128"	"298"	"265"	"64"	"201"	"106"	"78"	"192"	"563"	"297"	"302"	"584"	"48"	"315"	"1355"	"480"	"2"	"2630"	"1"	"58"	"979"	"0"	"0"	"0"	"280"	"20"	"192"	"185"	"52"	"495"	"299"	"365"	"190"	"364"	"144"	"475"	"939"	"5731"	"61"	"46"	"2"	"2096"	"564"	"7249"	"74"	"19"	"5512"	"871"	"266"	"81"	"25"	"68"	"18311"	"1312"	"762"	"25"	"554"	"149"	"1895"	"126"	"3"	"158"	"123"	"1381"	"28"	"304"	"45"	"606"	"619"	"241"	"148"	"177"	"86"	"17"	"1824"	"24"	"4300"	"1064"	"482"	"2"	"243"	"86"	"4"	"0"	"7"	"3823"	"203"	"230"	"599"	"166"	"1"	"0"	"2409"	"67"	"104"	"0"	"0"	"1186"	"3344"	"869"	"1211"	"610"	"216"	"4"	"1"	"6"	"0"	"1"	"0"	"40"	"101"	"89"	"590"	"35"	"103"	"232"	"7"	"630"	"7047"	"0"	"7"	"193"	"305"	"9"	"107"	"0"	"354"	"1235"	"1"	"373"	"354"	"25"	"470"	"54"	"745"	"1"	"137"	"0"	"0"	"695"	"11999"	"642"	"166"	"204"	"466"	"2"	"325"	"657"	"108"	"1080"	"395"	"308"	"98"	"172"	"167"	"0"	"0"	"28"	"352"	"3"	"0"	"0"	"3"	"318"	"133"	"94"	"1"	"21"	"1"	"2"	"297"	"38"	"284"	"609"	"1674"	"2024"	"46"	"90"	"17"	"811"	"1242"	"242"	"90"	"560"	"98"	"167"	"1172"	"64"	"180"	"189"	"2115"	"1816"	"113"	"458"	"15"	"154"	"65"	"609"	"1564"	"135"	"379"	"587"	"240"	"19"	"148"	"964"	"41"	"522"	"142"	"114"	"327"	"218"	"86"	"37"	"3"	"1"	"3"	"21"	"163"	"151"	"118"	"205"	"49"	"8"	"31"	"1920"	"51"	"68"	"0"	"110"	"2"	"1112"	"543"	"31"	"249"	"171"	"50"	"455"	"37"	"26"	"466"	"5099"	"105"	"0"	"1456"	"63"	"0"	"568"	"681"	"4292"	"135"	"1"	"481"	"1381"	"539"	"5817"	"565"	"167"	"158"	"865"	"68"	"241"	"173"	"2725"	"1133"	"2270"	"1214"	"45"	"1157"	"347"	"1308"	"853"	"6186"	"345"	"105"	"0"	"143"	"26"	"143"	"2589"	"470"	"789"	"1507"	"197"	"141"	"7"	"36"	"897"	"184"	"9"	"6640"	"47"	"513"	"2852"	"303"	"205"	"105"	"122"	"1299"	"1486"	"87"	"495"	"563"	"403"	"111"	"1348"	"36"	"183"	"11"	"32"	"152"	"255"	"3349"	"3"	"470"	"3803"	"6"	"55"	"90"	"105"	"724"	"139"	"313"	"177"	"206"	"780"	"135"	"1434"	"149"	"880"	"271"	"9"	"24"	"189"	"440"	"514"	"3"	"185"	"196"	"751"	"156"	"148"	"2175"	"135"	"26"	"1579"	"21"	"390"	"1078"	"270"	"3377"	"119"	"11"	"285"	"9"	"251"	"890"	"2955"	"511"	"967"	"182"	"4240"	"200"	"165"	"330"	"465"	"863"	"9"	"4"	"422"	"523"	"811"	"373"	"196"	"167"	"587"	"44"	"13"	"10"	"84"	"338"	"742"	"97"	"178"	"25"	"52"	"7337"	"251"	"75"	"51"	"318"	"46"	"40"	"175"	"7"	"1802"	"191"	"299"	"293"	"0"	"252"	"139"	"740"	"34"	"22"	"278"	"276"	"1270"	"917"	"275"	"2206"	"205"	"61"	"87"	"279"	"765"	"529"	"630"	"58"	"5"	"558"	"58"	"57"	"585"	"529"	"5901"	"491"	"3"	"1"	"2776"	"438"	"806"	"733"	"1238"	"6138"	"2194"	"143"	"1589"	"577"	"11646"	"94"	"0"	"1"	"5"	"153"	"5428"	"842"	"216"	"82"	"147"	"62"	"805"	"122"	"241"	"213"	"263"	"2"	"256"	"202"	"51"	"2250"	"588"	"0"	"110"	"106"	"506"	"11"	"2588"	"525"	"167"	"0"	"0"	"1087"	"336"	"281"	"320"	"1030"	"3549"	"511"	"692"	"297"	"855"	"138"	"144"	"478"	"59"	"202"	"587"	"1591"	"27"	"199"	"19"	"72"	"2142"	"223"	"197"	"2"	"246"	"1071"	"173"	"317"	"339"	"231"	"596"	"9"	"161"	"4"	"306"	"13640"	"589"	"396"	"16"	"710"	"555"	"6"	"1348"	"371"	"38"	"198"	"24"	"415"	"0"	"4290"	"222"	"1840"	"195"	"504"	"452"	"2234"	"402"	"57"	"111"	"172"	"518"	"354"	"355"	"289"	"155"	"73"	"131"	"925"	"2"	"3232"	"106"	"1355"	"78"	"177"	"5"	"226"	"2"	"76"	"1623"	"601"	"336"	"174"	"622"	"487"	"1721"	"42"	"23"	"5"	"592"	"632"	"92"	"153"	"107"	"1102"	"208"	"271"	"48"	"909"	"163"	"544"	"3605"	"967"	"819"	"75"	"289"	"453"	"387"	"3"	"276"	"523"	"564"	"352"	"156"	"271"	"15"	"604"	"43"	"243"	"167"	"36"	"323"	"9"	"29"	"119"	"475"	"398"	"73"	"436"	"182"	"205"	"2"	"842"	"27"	"1314"	"126"	"451"	"2"	"213"	"252"	"20"	"4671"	"1515"	"421"	"694"	"874"	"2043"	"256"	"918"	"4310"	"2210"	"2168"	"1091"	"2158"	"928"	"134"	"4500"	"1511"	"346"	"2099"	"1040"	"1503"	"319"	"836"	"1919"	"2116"	"520"	"623"	"189"	"6297"	"12260"	"760"	"580"	"1"	"1"	"1"	"424"	"290"	"35107"	"1158"	"1054"	"1018"	"4423"	"435"	"1055"	"633"	"1"	"49"	"1414"	"6671"	"3678"	"6"	"700"	"2746"	"411"	"392"	"35"	"612"	"320"	"33"	"26"	"63"	"48"	"0"	"0"	"2"	"6"	"3"	"4"	"1"	"181"	"782"	"93"	"261"	"306"	"100"	"74"	"0"	"2334"	"2266"	"428"	"0"	"46"	"782"	"15"	"10"	"385"	"134"	"1651"	"1"	"374"	"151"	"8487"	"0"	"121"	"4001"	"4542"	"5149"	"51"	"266"	"891"	"2160"	"993"	"969"	"9641"	"2837"	"898"	"11"	"604"	"845"	"377"	"107"	"494"	"7"	"1717"	"175"	"142"	"264"	"511"	"10"	"70"	"534"	"902"	"80"	"9626"	"170"	"866"	"229"	"379"	"11"	"47"	"284"	"228"	"178"	"360"	"95"	"99"	"187"	"0"	"2"	"1211"	"439"	"2457"	"499"	"962"	"184"	"829"	"1175"	"332"	"3435"	"464"	"158"	"1107"	"235"	"155"	"8"	"7873"	"156"	"1608"	"498"	"448"	"55"	"139"	"304"	"12"	"6"	"908"	"66"	"2260"	"679"	"110"	"198"	"2512"	"599"	"84"	"109"	"2621"	"708"	"533"	"27130"	"741"	"487"	"9"	"344"	"292"	"521"	"6841"	"781"	"116"	"62642"	"281"	"52"	"0"	"524"	"2096"	"121"	"212"	"811"	"109"	"1370"	"1084"	"232"	"9"	"353"	"0"	"0"	"0"	"3819"	"885"	"336"	"156"	"1562"	"186"	"194"	"487"	"648"	"1156"	"747"	"16"	"327"	"1771"	"100"	"991"	"359"	"213"	"592"	"6"	"145"	"1384"	"4204"	"8747"	"981"	"767"	"213"	"1600"	"2267"	"2253"	"1301"	"90"	"1345"	"1479"	"3908"	"51"	"163"	"149"	"1911"	"1715"	"83"	"1947"	"1318"	"255"	"253"	"116"	"459"	"82"	"0"	"525"	"118"	"5"	"492"	"5"	"23"	"893"	"867"	"78"	"51"	"1218"	"129"	"194"	"475"	"437"	"257"	"82"	"19"	"269"	"64"	"28"	"701"	"331"	"4"	"375"	"724"	"15"	"211"	"446"	"102"	"16"	"281"	"2"	"141"	"3"	"387"	"122"	"1"	"0"	"2"	"10"	"3"	"0"	"63"	"505"	"749"	"96"	"176"	"1"	"21"	"2"	"10"	"359"	"668"	"1908"	"307"	"120"	"377"	"172"	"2081"	"3"	"4"	"224"	"244"	"723"	"130"	"0"	"3063"	"8755"	"1879"	"248"	"727"	"67"	"667"	"994"	"69"	"30"	"273"	"729"	"605"	"65"	"9821"	"104"	"1483"	"189"	"20"	"138"	"85"	"372"	"2384"	"2"	"2"	"324"	"30"	"401"	"792"	"92"	"240"	"770"	"77"	"0"	"10"	"107"	"51"	"648"	"1313"	"239"	"206"	"37"	"265"	"114"	"15"	"11"	"424"	"338"	"104"	"5318"	"122"	"35"	"869"	"65"	"791"	"97"	"1356"	"1028"	"0"	"792"	"255"	"5705"	"0"	"0"	"0"	"0"	"0"	"0"	"0"	"0"	"1"	"0"	"0"	"0"	"0"	"0"	"2"	"0"	"0"	"0"	"0"	"0"	"0"	"0"	"0"	"0"	"0"	"0"	"0"	"57"	"1479"	"1206"	"990"	"2655"	"5623"	"3"	"395"	"1655"	"248"	"446"	"185"	"248"	"2647"	"1146"	"227"	"568"	"124"	"3011"	"390"	"6"	"0"	"0"	"0"	"0"	"0"	"0"	"956"	"25"	"84"	"326"	"2608"	"387"	"122"	"373"	"203"	"102"	"457"	"2"	"45"	"921"	"3747"	"1"	"3423"	"64"	"681"	"242"	"152"	"74"	"33"	"1477"	"72"	"164"	"327"	"11"	"0"	"1"	"6"	"0"	"191"	"733"	"567"	"76"	"310"	"102"	"1049"	"425"	"478"	"39"	"253"	"354"	"779"	"937"	"145"	"48"	"361"	"524"	"118"	"1542"	"1"	"32"	"95"	"1187"	"1104"	"303"	"101"	"1"	"16"	"427"	"110"	"166"	"276"	"247"	"881"	"1438"	"361"	"303"	"1860"	"102"	"1795"	"204"	"76"	"267"	"805"	"323"	"898"	"1282"	"1016"	"150"	"59"	"225"	"8"	"19"	"14"	"89"	"127"	"115"	"288"	"64"	"6931"	"2286"	"16"	"606"	"127"	"523"	"526"	"14"	"144"	"1789"	"661"	"0"	"4"	"1"	"0"	"0"	"0"	"0"	"0"	"1"	"544"	"560"	"4325"	"332"	"1990"	"340"	"304"	"1108"	"265"	"896"	"213"	"46"	"138"	"0"	"2091"	"0"	"1215"	"2"	"1123"	"93"	"19"	"5532"	"50"	"148"	"238"	"1929"	"973"	"1768"	"1"	"250"	"189"	"2657"	"1852"	"14"	"16"	"298"	"626"	"783"	"512"	"1037"	"79"	"709"	"832"	"187"	"4"	"18"	"210"	"27"	"1"	"1196"	"1020"	"1036"	"104"	"148"	"75"	"537"	"732"	"56"	"3807"	"212"	"72"	"228"	"11271"	"374"	"4847"	"636"	"752"	"15"	"217"	"605"	"278"	"1570"	"705"	"144"	"2"	"2075"	"411"	"143"	"5633"	"223"	"0"	"260"	"31"	"433"	"22"	"3257"	"72"	"890"	"9842"	"247"	"281"	"2187"	"540"	"128"	"408"	"277"	"3486"	"1226"	"256"	"71"	"104"	"315"	"6978"	"843"	"2004"	"183"	"621"	"187"	"4"	"277"	"4375"	"210"	"260"	"2979"	"1104"	"888"	"858"	"474"	"144"	"240"	"6217"	"13508"	"609"	"1569"	"3071"	"1851"	"82"	"9358"	"700"	"1686"	"600"	"510"	"3081"	"7945"	"41"	"52"	"561"	"7997"	"1207"	"62"	"1"	"2698"	"3652"	"1933"	"184"	"429"	"1743"	"2021"	"533"	"443"	"19"	"1157"	"118"	"1309"	"636"	"1180"	"5060"	"276"	"4273"	"1266"	"305"	"3996"	"2742"	"976"	"1057"	"2432"	"447"	"377"	"39"	"1143"	"4"	"613"	"6"	"249"	"256"	"6158"	"343"	"44"	"835"	"2019"	"6744"	"157"	"1200"	"61"	"210"	"4"	"0"	"2236"	"4788"	"7"	"0"	"41"	"242"	"177"	"12"	"3999"	"34"	"349"	"1"	"0"	"5"	"20"	"16"	"21"	"249"	"37"	"54"	"249"	"12"	"11"	"14"	"8"	"10"	"10"	"919"	"1"	"1"	"2532"	"0"	"476"	"143"	"2"	"3875"	"281"	"1335"	"965"	"68"	"189"	"23"	"32"	"164"	"6"	"132"	"55"	"19"	"142"	"31"	"2"	"181"	"559"	"155"	"223"	"1254"	"1421"	"470"	"3"	"663"	"337"	"1"	"26"	"12408"	"428"	"98"	"25"	"49"	"4"	"116"	"1034"	"22"	"35"	"1235"	"77"	"524"	"112"	"2"	"0"	"0"	"1"	"3804"	"338"	"241"	"1555"	"82"	"96"	"198"	"379"	"275"	"2625"	"0"	"0"	"0"	"0"	"482"	"1400"	"1"	"128"	"74"	"9"	"2"	"0"	"0"	"2051"	"71"	"1"	"1"	"1688"	"84"	"6"	"55"	"99"	"875"	"6"	"11"	"24"	"286"	"63"	"0"	"59"	"4707"	"575"	"2863"	"1581"	"584"	"63"	"7"	"6"	"0"	"0"	"0"	"0"	"0"	"0"	"1"	"673"	"0"	"67"	"7701"	"474"	"4"	"4"	"32"	"21"	"0"	"8"	"151"	"206"	"145"	"150"	"9"	"141"	"2"	"0"	"4"	"0"	"1807"	"100"	"781"	"1"	"412"	"1298"	"5"	"3"	"5"	"2"	"0"	"0"	"0"	"1"	"0"	"0"	"0"	"0"	"0"	"0"	"0"	"0"	"0"	"0"	"2"	"75"	"0"	"0"	"0"	"0"	"0"	"4"	"0"	"6"	"618"	"762"	"280"	"40"	"710"	"290"	"227"	"6620"	"26"	"5"	"0"	"3760"	"2"	"1037"	"11"	"424"	"1"	"5"	"41434"	"229"	"18"	"2"	"63"	"1692"	"29"	"2"	"21"	"467"	"595"	"2"	"0"	"26"	"130"	"80"	"4924"	"8"	"30"	"149"	"11"	"11651"	"3"	"5"	"0"	"1203"	"12955"	"2949"	"927"	"163"	"3557"	"0"	"108"	"1045"	"140"	"263"	"9"	"100"	"4040"	"322"	"104"	"1700"	"10"	"605"	"80"	"293"	"0"	"98"	"17"	"5370"	"935"	"577"	"257"	"93"	"102"	"1379"	"222"	"213"	"931"	"59"	"66"	"133"	"1079"	"1"	"186"	"3"	"2"	"357"	"49"	"249"	"1058"	"104"	"0"	"479"	"2454"	"0"	"0"	"30"	"149"	"881"	"118"	"11"	"54"	"56"	"869"	"145"	"127"	"4875"	"216"	"739"	"476"	"227"	"461"	"150"	"29"	"160"	"6"	"6150"	"747"	"207"	"3924"	"523"	"351"	"773"	"210"	"49"	"55"	"41"	"718"	"86"	"973"	"396"	"3925"	"411"	"3781"	"855"	"202"	"47"	"7"	"277"	"1059"	"5342"	"267"	"49"	"11"	"103"	"3"	"972"	"72"	"130"	"7"	"117"	"19609"	"559"	"339"	"5"	"97"	"269"	"25"	"264"	"178"	"98"	"552"	"2521"	"180"	"241"	"2812"	"11886"	"134"	"156"	"209"	"177"	"0"	"61"	"164"	"1937"	"3575"	"2740"	"40"	"6199"	"921"	"833"	"3"	"5439"	"103"	"952"	"56"	"306"	"19"	"887"	"154"	"14"	"495"	"0"	"0"	"3969"	"2"	"171"	"3000"	"200"	"1262"	"1131"	"3"	"0"	"26"	"756"	"364"	"79"	"282"	"0"	"0"	"0"	"654"	"728"	"9"	"129"	"737"	"215"	"960"	"4"	"305"	"793"	"589"	"862"	"19499"	"24"	"5123"	"3170"	"167"	"260"	"407"	"45"	"0"	"2"	"4414"	"4808"	"505"	"12"	"3"	"111"	"58"	"1831"	"9961"	"440"	"6"	"0"	"1"	"2"	"361"	"732"	"14"	"127"	"256"	"181"	"15"	"78"	"30"	"810"	"610"	"43"	"0"	"1280"	"1"	"227"	"562"	"106"	"378"	"200"	"615"	"167"	"302"	"426"	"85"	"3"	"76"	"496"	"41"	"1050"	"1457"	"18"	"2020"	"63"	"21"	"123"	"153"	"758"	"757"	"51"	"578"	"303"	"724"	"47"	"474"	"17"	"79"	"205"	"361"	"243"	"51"	"0"	"2119"	"4"	"1391"	"1194"	"39"	"53"	"566"	"3651"	"260"	"327"	"474"	"1"	"2"	"42"	"150"	"1930"	"5"	"84"	"455"	"1974"	"31"	"258"	"66"	"332"	"0"	"4"	"709"	"0"	"3"	"20"	"117"	"40"	"189"	"11"	"0"	"38"	"2"	"34"	"0"	"0"	"2"	"12"	"5"	"6"	"338"	"82"	"397"	"36"	"57"	"327"	"79"	"6"	"146"	"44"	"5"	"493"	"9409"	"158"	"83"	"5"	"1"	"3"	"72"	"119"	"474"	"63"	"454"	"4"	"14"	"4"	"0"	"192"	"1931"	"0"	"31"	"80"	"75"	"809"	"0"	"0"	"1793"	"0"	"270267"	"43310"	"14"	"30576"	"111872"	"0"	"5488"	"0"	"17423"	"231"	"167"	"91305"	"16696"	"55928"	"17973"	"156"	"1148"	"3843"	"0"	"752"	"713"	"543"	"453"	"6"	"145"	"147"	"1494"	"70"	"290"	"4"	"260"	"80"	"242"	"208"	"373"	"299"	"9658"	"249"	"720"	"1061"	"468"	"1121"	"1501"	"1"	"118"	"5602"	"32"	"7709"	"0"	"394"	"254"	"84"	"0"	"745"	"293"	"993"	"222"	"455"	"27"	"307"	"4623"	"493"	"108"	"1217"	"259"	"428"	"601"	"162"	"1208"	"84"	"62"	"28"	"12"	"200"	"128"	"11"	"1"	"18"	"64"	"0"	"32"	"202"	"683"	"1"	"0"	"2"	"54"	"3196"	"1463"	"1008"	"552"	"0"	"78"	"184"	"310"	"15469"	"3870"	"1047"	"22063"	"1614"	"18"	"508"	"0"	"879"	"154"	"758"	"14"	"10"	"20"	"978"	"136"	"41"	"51"	"286"	"366"	"601"	"909"	"7"	"1"	"759"	"156"	"125"	"50"	"0"	"43"	"154"	"0"	"0"	"33"	"11"	"4"	"68"	"157"	"574"	"51"	"68"	"2"	"2"	"1057"	"3"	"67"	"4"	"21"	"31"	"524"	"14"	"0"	"33"	"132"	"503"	"776"	"420"	"675"	"819"	"103"	"1"	"1"	"13"	"2781"	"0"	"6"	"157"	"91"	"12"	"57"	"4"	"11"	"7813"	"154"	"6"	"2"	"119"	"54"	"0"	"7"	"71"	"202"	"253"	"0"	"1045"	"85"	"931"	"40"	"651"	"326"	"3"	"48"	"259"	"7"	"482"	"4"	"1261"	"1"	"0"	"152"	"1365"	"65"	"3"	"0"	"33"	"0"	"6"	"250"	"26"	"1"	"14"	"1"	"0"	"95"	"0"	"65"	"133"	"509"	"22"	"18"	"151"	"20"	"0"	"1601"	"13"	"0"	"24"	"1343"	"2"	"996"	"132"	"6"	"1"	"149"	"209"	"66"	"27"	"87"	"1382"	"349"	"171"	"180"	"2"	"0"	"1"	"7"	"108"	"11"	"2"	"87"	"1"	"0"	"0"	"53"	"463"	"4"	"76"	"811"	"41"	"0"	"149"	"15"	"7"	"9"	"8"	"340"	"549"	"179"	"636"	"144"	"0"	"2"	"477"	"0"	"4825"	"97"	"91"	"377"	"694"	"0"	"69"	"27"	"5189"	"157"	"4035"	"51"	"236"	"67"	"1939"	"147"	"19"	"12"	"57"	"78"	"101"	"145"	"43"	"5"	"0"	"275"	"84"	"0"	"133"	"5"	"17"	"63"	"1"	"79"	"2"	"478"	"3"	"0"	"137"	"191"	"1"	"4"	"4"	"236"	"306"	"450"	"22"	"1"	"182"	"108"	"2"	"2"	"1777"	"0"	"0"	"1"	"2"	"48"	"106"	"99"	"10"	"221"	"64"	"86"	"128"	"25"	"117"	"9"	"0"	"108"	"3"	"20"	"8"	"15"	"129"	"166"	"1"	"2"	"10"	"0"	"3"	"35"	"3"	"4"	"75"	"1"	"7"	"238"	"11"	"4"	"77"	"1"	"2"	"0"	"35"	"450"	"209"	"216"	"202"	"52"	"88"	"11"	"112"	"424"	"49"	"56"	"1"	"2"	"235"	"427"	"61"	"48"	"33"	"15"	"6"	"83"	"238"	"63"	"0"	"0"	"26"	"0"	"9"	"1"	"7"	"1937"	"316"	"71"	"39"	"360"	"652"	"132"	"21"	"1"	"0"	"0"	"66"	"1564"	"18"	"45"	"259"	"172"	"160"	"144"	"109"	"322"	"111"	"136"	"482"	"846"	"343"	"133"	"93"	"96"	"0"	"201"	"258"	"28"	"700"	"504"	"242"	"112"	"9"	"1273"	"645"	"483"	"71"	"20"	"93"	"132"	"732"	"86"	"1430"	"398"	"323"	"663"	"727"	"56"	"929"	"35"	"3724"	"236"	"1303"	"6275"	"900"	"24"	"21"	"738"	"585"	"346"	"3421"	"359"	"955"	"662"	"43"	"215"	"915"	"297"	"2"	"1"	"0"	"18"	"113"	"192"	"122"	"123"	"1"	"16"	"249"	"0"	"0"	"0"	"16"	"29"	"330"	"7"	"496"	"497"	"31"	"29"	"13"	"69"	"1038"	"15"	"742"	"0"	"260"	"344"	"49"	"47"	"0"	"0"	"6"	"0"	"1"	"1"	"24"	"1"	"0"	"70"	"17"	"6"	"0"	"334"	"3"	"0"	"82"	"1"	"3"	"14"	"27"	"345"	"14"	"99"	"41"	"1"	"0"	"389"	"13"	"0"	"0"	"8"	"6"	"0"	"0"	"0"	"8"	"0"	"0"	"0"	"3"	"2"	"2"	"1"	"3"	"0"	"0"	"7"	"5"	"0"	"0"	"0"	"1"	"8"	"5"	"3"	"0"	"0"	"1"	"5"	"1"	"0"	"2"	"2"	"1"	"0"	"8"	"14"	"3"	"0"	"0"	"4"	"10"	"0"	"0"	"1"	"0"	"7"	"4"	"2"	"0"	"4"	"0"	"0"	"0"	"1"	"1"	"1"	"2"	"1"	"607"	"69"	"1261"	"29"	"168"	"76"	"3495"	"1"	"1"	"1760"	"919"	"40"	"59"	"4369"	"56"	"2211"	"567"	"928"	"1342"	"494"	"205"	"1031"	"38"	"906"	"812"	"1513"	"416"	"234"	"128"	"2425"	"650"	"137"	"72"	"115"	"25"	"49"	"778"	"349"	"6753"	"0"	"0"	"9"	"7011"	"264"	"84"	"269"	"241"	"568"	"5"	"1"	"1"	"298"	"286"	"1047"	"274"	"364"	"368"	"95"	"2904"	"202"	"14"	"16"	"322"	"83"	"6083"	"257"	"0"	"502"	"147"	"2166"	"15"	"333"	"421"	"2116"	"251"	"622"	"1456"	"498"	"375"	"340"	"911"	"23408"	"5031"	"614"	"24"	"356"	"15"	"162"	"189"	"3607"	"508"	"789"	"3907"	"189"	"371"	"467"	"709"	"589"	"515"	"1072"	"46"	"1347"	"102"	"203"	"93"	"326"	"173"	"1895"	"50392"	"1120"	"173"	"926"	"105"	"80"	"6482"	"204"	"8"	"103666"	"888"	"904"	"799"	"561"	"264"	"5877"	"24"	"3295"	"132"	"24"	"142"	"491"	"617"	"44"	"105"	"634"	"3"	"573"	"1394"	"6155"	"1484"	"133"	"2174"	"505"	"1764"	"7217"	"7302"	"1534"	"6398"	"7643"	"143"	"169"	"3414"	"796"	"359"	"166"	"4260"	"324"	"735"	"789"	"675"	"844"	"1615"	"11941"	"19"	"1087"	"946"	"217"	"3895"	"123"	"3523"	"1134"	"752"	"2082"	"2774"	"462"	"1167"	"1897"	"318"	"237"	"232"	"255"	"1303"	"753"	"340"	"825"	"2581"	"212"	"231"	"161"	"38"	"63"	"510"	"4310"	"656"	"1569"	"49"	"35"	"502"	"303"	"927"	"212"	"139"	"327"	"3"	"233"	"558"	"515"	"6"	"1786"	"174"	"554"	"114"	"761"	"1148"	"627"	"562"	"2097"	"1039"	"4477"	"285"	"8"	"172"	"470"	"1"	"1"	"1"	"4"	"1"	"0"	"8"	"5"	"6"	"53"	"59"	"68"	"2685"	"120"	"561"	"1278"	"199"	"9952"	"14"	"632"	"800"	"2794"	"145"	"4"	"407"	"25"	"983"	"1061"	"182"	"1"	"22"	"24"	"1005"	"159"	"389"	"492"	"763"	"34"	"152"	"1013"	"216"	"94"	"986"	"1579"	"229"	"502"	"18"	"293"	"1454"	"1427"	"1006"	"26"	"1325"	"18"	"10"	"515"	"0"	"1"	"127"	"61"	"105"	"35"	"144"	"20"	"3"	"153"	"1978"	"217"	"273"	"521"	"723"	"1543"	"3103"	"97"	"33"	"3127"	"264"	"124"	"742"	"451"	"724"	"1311"	"479"	"61"	"93"	"1501"	"14477"	"0"	"269"	"352"	"486"	"149"	"528"	"8"	"73"	"726"	"0"	"5"	"0"	"0"	"1"	"0"	"2"	"1"	"0"	"2"	"0"	"0"	"2"	"0"	"0"	"4"	"4"	"5"	"1"	"0"	"43"	"1"	"5"	"0"	"12"	"0"	"593"	"94"	"165"	"140"	"346"	"141"	"311"	"233"	"2"	"717"	"224"	"57"	"256"	"1422"	"303"	"1"	"1555"	"6221"	"279"	"107"	"276"	"700"	"134"	"706"	"355"	"130"	"375"	"242"	"138"	"2804"	"762"	"908"	"675"	"20627"	"1260"	"2012"	"14556"	"1088"	"2071"	"478"	"28870"	"201"	"1329"	"800"	"72"	"802"	"403"	"3"	"1"	"50"	"61"	"592"	"0"	"2156"	"9"	"1"	"3759"	"392"	"984"	"419"	"122"	"2129"	"25"	"754"	"9"	"53"	"739"	"0"	"1"	"0"	"156"	"69"	"388"	"0"	"1"	"81"	"228"	"96"	"581"	"88"	"1414"	"205"	"3"	"50"	"0"	"0"	"12"	"1189"	"23"	"687"	"812"	"3168"	"2524"	"193"	"279"	"133"	"202"	"0"	"1"	"36"	"159"	"1013"	"1127"	"306"	"764"	"536"	"1"	"86"	"1"	"11"	"0"	"183"	"112"	"518"	"179"	"968"	"2517"	"208"	"850"	"529"	"562"	"185"	"244"	"486"	"280"	"1250"	"40"	"52"	"1378"	"11"	"129"	"804"	"92"	"147"	"25"	"170"	"364"	"6255"	"1327"	"1166"	"1084"	"3"	"150"	"453"	"150"	"284"	"238"	"57"	"101"	"100"	"117"	"1199"	"11"	"4"	"1"	"63"	"0"	"0"	"31"	"17"	"176"	"4580"	"571"	"1071"	"611"	"192"	"844"	"2189"	"1335"	"339"	"1127"	"0"	"0"	"5"	"1823"	"3245"	"902"	"711"	"596"	"126"	"12"	"43"	"1443"	"54"	"893"	"47"	"16"	"896"	"950"	"243"	"172"	"255"	"1"	"406"	"16"	"618"	"117"	"362"	"425"	"260"	"203"	"420"	"185"	"4293"	"371"	"323"	"785"	"2488"	"5805"	"268"	"155"	"76"	"58"	"145"	"124"	"209"	"136"	"805"	"177"	"133"	"1090"	"4586"	"124"	"569"	"491"	"3376"	"433"	"5"	"1050"	"7820"	"2977"	"1371"	"9"	"88"	"4775"	"128"	"278"	"692"	"1433"	"38"	"404"	"1066"	"2689"	"147"	"269"	"170"	"2603"	"21"	"31"	"42"	"7"	"3"	"15"	"190"	"983"	"24"	"0"	"0"	"12"	"55"	"123"	"172"	"12"	"968"	"459"	"1250"	"163"	"1538"	"3567"	"5"	"9"	"9"	"2627"	"14"	"2"	"156"	"148"	"9082"	"1156"	"586"	"30"	"3"	"11"	"117"	"0"	"424"	"955"	"645"	"1739"	"276"	"2"	"716"	"24"	"8426"	"1"	"51"	"66"	"357"	"168"	"53"	"674"	"69"	"321"	"2"	"1376"	"341"	"922"	"499"	"0"	"118"	"574"	"1080"	"2017"	"1873"	"5729"	"2201"	"1226"	"733"	"866"	"538"	"926"	"127"	"452"	"1714"	"6175"	"0"	"2"	"138"	"860"	"126"	"667"	"1976"	"3042"	"258"	"384"	"50"	"139"	"19"	"110"	"255"	"6961"	"3644"	"5509"	"10154"	"5076"	"3660"	"820"	"252"	"364"	"91"	"148"	"2"	"0"	"1676"	"4523"	"271"	"2444"	"306"	"33"	"0"	"77"	"1"	"1"	"0"	"0"	"10"	"9"	"484"	"402"	"243"	"171"	"3221"	"990"	"383"	"476"	"4"	"4"	"612"	"267"	"0"	"6"	"0"	"637"	"30"	"2"	"55"	"12"	"1238"	"233"	"1121"	"8"	"207"	"348"	"4218"	"132"	"126"	"171"	"133"	"1803"	"1110"	"4819"	"9"	"783"	"37"	"1622"	"8"	"241"	"52"	"183"	"184"	"1056"	"848"	"1"	"38"	"400"	"1"	"4227"	"1079"	"11"	"21"	"160"	"13"	"80"	"1043"	"38920"	"49"	"2"	"2"	"35"	"151"	"11349"	"985"	"0"	"3"	"149"	"1484"	"1003"	"49"	"2854"	"65"	"324"	"1233"	"110"	"1537"	"1"	"6"	"4"	"645"	"77"	"136"	"562"	"69"	"211"	"1636"	"711"	"0"	"19"	"1574"	"4019"	"27"	"155"	"147"	"279"	"936"	"1426"	"478"	"2"	"566"	"5634"	"826"	"17"	"263"	"1"	"1"	"733"	"84"	"1"	"483"	"752"	"41"	"19"	"1492"	"570"	"152"	"28"	"121"	"2152"	"4"	"220"	"438"	"264"	"124"	"53"	"0"	"67"	"1"	"0"	"77"	"0"	"52"	"35"	"273"	"0"	"8"	"85"	"738"	"576"	"1296"	"1240"	"224"	"15242"	"980"	"45"	"681"	"672"	"53"	"29"	"268"	"56"	"89"	"11671"	"24"	"12"	"1404"	"778"	"1188"	"976"	"762"	"1638"	"1699"	"1255"	"231"	"104"	"91"	"10"	"2"	"250"	"104"	"173"	"12"	"44"	"114"	"4864"	"7"	"189"	"654"	"470"	"27"	"323"	"456"	"106"	"76"	"36"	"74"	"234"	"111"	"242"	"83"	"230"	"6"	"29"	"97"	"273"	"172"	"263"	"1016"	"775"	"637"	"156"	"133"	"205"	"34"	"41"	"146"	"303"	"5"	"47"	"194"	"464"	"7043"	"1615"	"0"	"1814"	"1046"	"23"	"73"	"3942"	"0"	"1567"	"1159"	"1542"	"73"	"1159"	"0"	"0"	"0"	"17"	"16"	"7"	"28"	"263"	"0"	"186"	"476"	"491"	"45"	"43"	"1"	"99"	"50"	"87"	"1504"	"4463"	"57"	"927"	"91"	"18"	"1"	"227"	"0"	"327"	"2"	"391"	"680"	"1"	"87"	"90"	"3"	"7"	"8835"	"489"	"480"	"1458"	"81"	"1"	"0"	"182"	"551"	"4"	"4"	"427"	"104"	"168"	"56"	"0"	"44"	"3"	"172"	"0"	"106"	"86"	"102"	"16"	"2144"	"134"	"1139"	"45"	"20"	"513"	"307"	"20959"	"75"	"37"	"134"	"417"	"513"	"49"	"13"	"118"	"225"	"0"	"12"	"13"	"700"	"0"	"12"	"184"	"561"	"490"	"724"	"138"	"173"	"10"	"0"	"420"	"464"	"149"	"1214"	"495"	"1108"	"18430"	"3689"	"3970"	"2661"	"1062"	"65"	"2389"	"3197"	"42"	"241"	"376"	"33"	"86"	"2"	"429"	"0"	"9"	"0"	"3"	"214"	"0"	"397"	"0"	"22"	"49"	"18"	"1"	"15"	"62"	"4"	"94"	"20"	"33"	"5"	"177"	"6"	"269"	"75"	"7"	"223"	"9"	"0"	"33"	"15"	"5"	"457"	"377"	"496"	"309"	"1108"	"1436"	"3785"	"0"	"2"	"24"	"142"	"23"	"164"	"10"	"668"	"24"	"201"	"1"	"0"	"53"	"71"	"0"	"2"	"4"	"177"	"42"	"9"	"130"	"4"	"470"	"36"	"58"	"945"	"28"	"15"	"4"	"10"	"28"	"16"	"265"	"55"	"234"	"2360"	"359"	"16"	"21038"	"200"	"781"	"54"	"1002"	"61"	"1"	"1"	"5"	"391"	"580"	"857"	"44"	"5"	"16"	"24"	"2"	"4814"	"235"	"4"	"65"	"52"	"257"	"3"	"113"	"208"	"2"	"3"	"52"	"115"	"9"	"113"	"4"	"42"	"0"	"14"	"3"	"224"	"147"	"7"	"12"	"1"	"53"	"165"	"25975"	"63"	"241"	"13"	"0"	"141"	"120"	"1710"	"77"	"281"	"290"	"145"	"0"	"205"	"3"	"90"	"0"	"2"	"1"	"0"	"1"	"19"	"5370"	"120"	"299"	"12"	"1611"	"160"	"9"	"32"	"244"	"259"	"92"	"16"	"3"	"106"	"0"	"71"	"22"	"757"	"5"	"0"	"93"	"5"	"0"	"1744"	"2414"	"1118"	"14"	"1297"	"846"	"1758"	"156"	"120"	"62"	"12"	"77"	"10677"	"0"	"6"	"224"	"108"	"276"	"94"	"1141"	"1174"	"736"	"1691"	"820"	"2"	"8"	"0"	"2"	"0"	"0"	"0"	"0"	"8"	"13"	"336"	"857"	"2771"	"102"	"8"	"253"	"299"	"230"	"65"	"44"	"71"	"339"	"0"	"0"	"0"	"3172"	"2"	"0"	"693"	"477"	"794"	"670"	"69"	"426"	"2796"	"20"	"25"	"710"	"10"	"59"	"14"	"133"	"162"	"9"	"137"	"22"	"12"	"26"	"75"	"10"	"3"	"137"	"44"	"35"	"177"	"61"	"10"	"54"	"4"	"17"	"128"	"23"	"2557"	"825"	"2474"	"403"	"165"	"580"	"1"	"0"	"3"	"51"	"27"	"1"	"12"	"22"	"16"	"5"	"70"	"8404"	"1"	"285"	"1149"	"84"	"1855"	"340"	"31"	"90"	"395"	"298"	"9"	"59"	"1121"	"241"	"208"	"145"	"309"	"810"	"216"	"242"	"133"	"355"	"488"	"569"	"121"	"1004"	"325"	"247"	"5101"	"337"	"195"	"220"	"267"	"203"	"193"	"31"	"45"	"0"	"533"	"376"	"267"	"6"	"321"	"17883"	"613"	"6"	"37"	"3"	"2"	"1"	"18"	"2"	"7640"	"22"	"34"	"144"	"279"	"144"	"217"	"1119"	"471"	"1042"	"802"	"646"	"1800"	"9"	"17"	"319"	"350"	"46"	"72"	"21"	"13"	"2912"	"55"	"167"	"205"	"84"	"934"	"459"	"684"	"202"	"919"	"0"	"1883"	"0"	"0"	"255"	"1686"	"248"	"1"	"940"	"439"	"1575"	"2"	"0"	"108"	"5"	"2"	"103"	"128"	"0"	"102"	"165"	"869"	"385"	"2"	"767"	"76"	"1751"	"836"	"594"	"39"	"435"	"1042"	"96"	"259"	"2080"	"163"	"15"	"636"	"377"	"189"	"687"	"43"	"317"	"120"	"60"	"23"	"28"	"328"	"4"	"16"	"743"	"72"	"536"	"29"	"826"	"1706"	"248"	"112"	"4"	"0"	"56"	"210"	"821"	"488"	"5477"	"179"	"169"	"347"	"81"	"67"	"29"	"81"	"17"	"189"	"4427"	"69"	"2"	"380"	"51"	"298"	"742"	"635"	"194"	"101"	"161"	"49"	"1524"	"1"	"0"	"11"	"335"	"1007"	"171"	"104"	"220"	"221"	"522"	"1395"	"0"	"106"	"92"	"282"	"424"	"14"	"14"	"117"	"2709"	"584"	"1110"	"240"	"286"	"1252"	"374"	"173"	"302"	"687"	"10"	"8"	"2459"	"773"	"724"	"515"	"127"	"280"	"1584"	"158"	"187"	"418"	"375"	"179"	"357"	"921"	"115"	"12244"	"128"	"535"	"753"	"178"	"11"	"5011"	"1263"	"362"	"4783"	"19"	"274"	"2135"	"72"	"357"	"82"	"206"	"691"	"6"	"837"	"667"	"93"	"8"	"122"	"77"	"158"	"130"	"9"	"116"	"128"	"119"	"7"	"196"	"882"	"302"	"262"	"45"	"75"	"206"	"258"	"11"	"12"	"154"	"29"	"205"	"276"	"178"	"40"	"689"	"35"	"82"	"1224"	"242"	"481"	"733"	"186"	"1026"	"36"	"0"	"199"	"643"	"516"	"120"	"55"	"407"	"9"	"62"	"260"	"537"	"1077"	"40"	"1279"	"661"	"1163"	"1273"	"238"	"29"	"945"	"443"	"177"	"1002"	"3"	"505"	"890"	"114"	"86"	"828"	"13"	"167"	"630"	"53"	"393"	"770"	"196"	"1368"	"3838"	"685"	"189"	"165"	"27"	"146"	"86"	"68"	"349"	"3913"	"772"	"147"	"1942"	"4"	"562"	"539"	"189"	"1"	"0"	"34"	"43"	"176"	"108"	"195"	"922"	"3"	"18"	"352"	"40"	"157"	"250"	"127"	"0"	"516"	"36"	"351"	"134"	"1195"	"816"	"2080"	"1197"	"621"	"169"	"9531"	"462"	"6"	"115"	"963"	"434"	"241"	"273"	"268"	"132"	"358"	"734"	"99"	"0"	"1289"	"1949"	"117"	"32"	"414"	"2"	"3"	"4"	"2504"	"40"	"431"	"291"	"1485"	"68380"	"27990"	"662"	"57"	"353"	"949"	"4002"	"61"	"527"	"43"	"1163"	"357"	"428"	"156"	"850"	"0"	"490"	"368"	"116"	"208"	"857"	"163"	"1175"	"2587"	"128"	"1713"	"895"	"2683"	"140"	"156"	"413"	"1097"	"1144"	"308"	"3"	"24"	"617"	"18"	"508"	"127"	"2274"	"691"	"494"	"1414"	"244"	"167"	"122"	"203"	"234"	"153"	"52"	"2067"	"594"	"132"	"199"	"359"	"48"	"136"	"199"	"73"	"0"	"0"	"1942"	"16"	"383"	"207"	"94"	"1982"	"475"	"6"	"2122"	"65"	"118"	"184"	"381"	"970"	"0"	"110"	"68"	"139"	"63"	"18"	"151"	"344"	"191"	"113"	"122"	"98"	"253"	"185"	"345"	"78"	"3"	"180"	"1"	"433"	"444"	"1060"	"20"	"54"	"59"	"786"	"70"	"1918"	"44"	"2246"	"72"	"257"	"32"	"471"	"2029"	"936"	"642"	"2904"	"1277"	"453"	"1"	"24"	"23"	"4"	"29"	"67"	"0"	"53"	"0"	"5"	"80"	"20"	"1"	"883"	"7"	"34"	"37"	"15"	"0"	"3"	"0"	"0"	"1"	"0"	"91"	"12"	"0"	"667"	"65"	"45"	"0"	"326"	"366"	"13"	"12"	"5"	"86"	"1"	"8"	"23"	"6059"	"34"	"77"	"8"	"181"	"4"	"541"	"147"	"5"	"2"	"0"	"355"	"43"	"110"	"45"	"125"	"1"	"62"	"86"	"250"	"466"	"26"	"17"	"68"	"7"	"56"	"1"	"124"	"9"	"35"	"4"	"30"	"37"	"6"	"60"	"21"	"155"	"18"	"9"	"14"	"26"	"63"	"0"	"77"	"43"	"72"	"3"	"4"	"4"	"4810"	"6391"	"4"	"0"	"9604"	"4157"	"1058"	"155"	"633"	"202"	"615"	"91"	"87"	"532"	"97"	"26"	"34"	"35"	"3"	"17"	"12"	"53"	"9"	"33"	"103"	"22"	"25"	"300"	"256"	"3"	"0"	"70"	"1336"	"94"	"10"	"2"	"4"	"0"	"1"	"15"	"27"	"1"	"8"	"974"	"374"	"0"	"25"	"357"	"9"	"40"	"358"	"188"	"601"	"1274"	"0"	"81"	"23"	"67"	"907"	"0"	"0"	"8"	"9"	"61"	"12"	"75"	"684"	"142"	"105"	"0"	"28"	"316"	"232"	"6"	"2"	"3"	"1240"	"58"	"0"	"3"	"0"	"53"	"3127"	"327"	"1300"	"54"	"7"	"589"	"1461"	"72"	"72"	"216"	"25"	"230"	"0"	"1"	"27"	"123"	"15"	"9"	"0"	"0"	"307"	"13"	"0"	"0"	"3"	"0"	"235"	"155"	"455"	"289"	"20"	"21"	"24"	"6"	"4"	"10"	"10"	"524"	"1"	"3214"	"274"	"1443"	"1350"	"500"	"66"	"14"	"899"	"0"	"5"	"777"	"88"	"13"	"1275"	"339"	"1698"	"22"	"47"	"29"	"1356"	"420"	"0"	"648"	"226"	"1582"	"56"	"448"	"5"	"142"	"513"	"131"	"4"	"445"	"185"	"85"	"444"	"444"	"59"	"90"	"226"	"2879"	"589"	"665"	"145"	"2"	"202"	"91"	"7"	"28"	"10"	"3"	"24"	"0"	"22"	"0"	"1327"	"3"	"150"	"198"	"51"	"4033"	"2"	"86"	"1608"	"5846"	"373"	"87"	"660"	"245"	"145"	"0"	"1039"	"217"	"39"	"20"	"18"	"153"	"186"	"2"	"21"	"47"	"195"	"5"	"43"	"801"	"25"	"95"	"11"	"21"	"40"	"5"	"3260"	"0"	"12"	"0"	"1"	"0"	"26"	"0"	"46"	"8"	"10"	"81"	"2"	"30"	"55"	"33"	"0"	"6"	"22"	"9"	"0"	"3"	"6"	"0"	"381"	"28"	"15"	"720"	"553"	"9"	"84"	"1"	"49"	"1"	"25"	"70"	"309"	"19"	"37"	"16"	"100"	"57"	"86"	"48"	"59"	"12"	"16"	"3"	"82"	"3"	"0"	"149"	"171"	"1"	"30"	"12"	"3"	"7"	"397"	"6"	"38"	"2"	"23"	"1"	"42"	"33"	"5"	"118"	"63"	"34"	"2"	"8"	"1"	"10"	"318"	"11"	"1"	"0"	"0"	"17"	"2"	"8"	"3"	"23992"	"2925"	"1339"	"1612"	"641"	"2678"	"910"	"3"	"4"	"18"	"244"	"338"	"0"	"18"	"158"	"0"	"17"	"167"	"4"	"12"	"622"	"91"	"26"	"51"	"4"	"52"	"16"	"27"	"8"	"409"	"209"	"0"	"0"	"0"	"1"	"15"	"5"	"7"	"0"	"112"	"89"	"7"	"171"	"2218"	"1018"	"66"	"689"	"28"	"52"	"44"	"495"	"9"	"15"	"1"	"4"	"2"	"7"	"752"	"499"	"0"	"1"	"54"	"3"	"0"	"439"	"3715"	"64"	"36"	"53"	"154"	"3"	"2"	"9"	"0"	"20"	"2"	"152"	"2736"	"347"	"57922"	"4"	"1"	"104"	"1"	"27"	"4"	"37"	"9"	"37"	"192"	"1983"	"11"	"25"	"38"	"403"	"0"	"3"	"10"	"12"	"5"	"3"	"47"	"36"	"33"	"12"	"0"	"212"	"227"	"7"	"72"	"86"	"20"	"20"	"43"	"2"	"59"	"1060"	"133"	"160"	"123"	"791"	"859"	"3"	"24"	"8"	"34"	"1"	"7"	"16"	"246"	"1"	"786"	"94"	"9"	"12"	"52"	"2"	"573"	"0"	"3"	"18"	"4"	"36"	"2"	"26"	"29"	"6"	"31"	"0"	"35"	"25"	"13"	"3"	"8"	"20"	"124"	"0"	"18"	"9"	"0"	"0"	"625"	"1681"	"54"	"1"	"4"	"127"	"16"	"0"	"36"	"9"	"0"	"10"	"16"	"1"	"11"	"2"	"11"	"13"	"9"	"13"	"0"	"34"	"18"	"14"	"18"	"20"	"0"	"1"	"53"	"63"	"10"	"9"	"1876"	"910"	"0"	"499"	"0"	"1"	"20"	"11"	"5"	"0"	"9"	"1"	"355"	"976"	"0"	"179"	"5"	"5"	"1100"	"3"	"42"	"6"	"17"	"18"	"0"	"2"	"4"	"5"	"28"	"0"	"4"	"1273"	"2"	"4"	"25"	"2"	"12"	"1242"	"5"	"20"	"2027"	"1854"	"776"	"296"	"133"	"3"	"8"	"16"	"9"	"34"	"120"	"1"	"0"	"463"	"28"	"0"	"11"	"4"	"9"	"2"	"1"	"21"	"2"	"108"	"468"	"7"	"2"	"13"	"82"	"59"	"156"	"146"	"0"	"45"	"13053"	"114"	"41"	"624"	"5"	"7"	"1"	"249"	"0"	"40"	"8"	"0"	"40"	"24"	"72"	"42"	"1"	"298"	"11"	"4"	"3"	"54"	"1"	"0"	"6"	"3"	"11"	"13"	"3"	"0"	"26"	"20"	"2032"	"67"	"17"	"8"	"275"	"10"	"1298"	"27"	"33"	"0"	"1"	"11"	"720"	"254"	"24"	"36"	"60"	"151"	"0"	"696"	"15"	"0"	"677"	"6"	"1"	"2"	"0"	"39"	"0"	"4"	"33"	"42"	"9"	"11"	"34"	"0"	"9"	"39"	"26"	"45"	"28"	"24"	"8"	"60"	"14"	"23"	"0"	"51"	"4"	"4"	"571"	"16"	"694"	"774"	"318"	"28"	"871"	"144"	"501"	"20"	"117"	"203"	"458"	"1137"	"160"	"974"	"1"	"2"	"1"	"30"	"0"	"26"	"1"	"3"	"39"	"21"	"5"	"81"	"23"	"87"	"3"	"140"	"2304"	"2214"	"20248"	"163"	"148"	"1039"	"913"	"877"	"1467"	"509"	"198"	"799"	"558"	"0"	"224"	"24455"	"320"	"0"	"5"	"5"	"0"	"4"	"19"	"61"	"4"	"9"	"0"	"16"	"27"	"1"	"27"	"0"	"0"	"3"	"4"	"2"	"3"	"3"	"8"	"50"	"450"	"1"	"15"	"31"	"29"	"11"	"65"	"389"	"54"	"3147"	"9"	"74"	"7"	"7"	"156"	"15"	"5"	"71"	"0"	"0"	"81"	"2"	"15"	"34"	"2"	"3"	"19"	"29"	"4"	"8"	"38"	"486"	"29"	"282"	"12"	"27"	"60"	"28"	"0"	"0"	"2"	"11"	"23"	"67"	"3"	"0"	"19"	"2557"	"20"	"314"	"8"	"5"	"5"	"8"	"13"	"1"	"0"	"3"	"5"	"72"	"0"	"58"	"232"	"32"	"0"	"1"	"0"	"5218"	"6"	"9"	"1"	"9"	"50"	"2114"	"12"	"7"	"12"	"1747"	"2154"	"0"	"8"	"31"	"7"	"3"	"19"	"3"	"24"	"17"	"95"	"2"	"12"	"2018"	"3720"	"4"	"1929"	"10"	"6"	"10"	"2"	"3"	"32"	"27"	"2"	"2"	"35"	"228"	"310"	"244"	"5"	"138"	"52"	"9"	"26"	"4"	"2"	"64"	"19"	"0"	"3"	"0"	"151"	"72"	"14"	"81"	"0"	"232"	"1"	"180"	"299"	"646"	"109"	"3"	"0"	"0"	"8"	"6"	"0"	"2"	"442"	"953"	"172"	"1359"	"2"	"1"	"11"	"18"	"5"	"0"	"2"	"7"	"1"	"5"	"4"	"2"	"1"	"0"	"2"	"8"	"877"	"4"	"0"	"8"	"7"	"10"	"0"	"1"	"24"	"1"	"3"	"2"	"6"	"1"	"1"	"6"	"5"	"7"	"17"	"1"	"1"	"31"	"6"	"80"	"73"	"7"	"2"	"5"	"21"	"3"	"31"	"2"	"2"	"4"	"3"	"20"	"2"	"92"	"21"	"2"	"63"	"21"	"1"	"0"	"0"	"21"	"0"	"22"	"1"	"43"	"21"	"1"	"0"	"4"	"10"	"6"	"1"	"1"	"1"	"30"	"21"	"3"	"10"	"58"	"49"	"16"	"3"	"5"	"1"	"4"	"2"	"0"	"87"	"2"	"6"	"0"	"2"	"3594"	"1"	"1"	"1"	"0"	"1"	"1"	"1"	"1"	"0"	"4"	"8"	"18"	"722"	"0"	"8"	"1"	"2"	"0"	"39"	"7"	"0"	"15"	"0"	"175"	"34"	"16"	"25"	"14"	"10"	"3"	"6"	"0"	"14"	"1"	"0"	"4"	"2"	"11"	"20"	"10"	"265"	"938"	"853"	"236"	"6"	"26"	"265"	"17"	"8"	"1"	"6"	"4"	"0"	"0"	"1"	"0"	"0"	"0"	"3"	"43"	"19"	"7"	"75"	"2"	"0"	"5"	"2"	"1"	"5"	"3"	"74"	"7"	"6"	"0"	"1"	"36"	"5"	"5"	"2"	"2"	"134"	"22"	"0"	"5"	"0"	"0"	"10"	"0"	"3"	"0"	"1"	"20"	"43"	"0"	"1"	"0"	"0"	"0"	"0"	"1"	"38"	"2"	"0"	"2"	"1"	"3"	"7"	"1"	"0"	"1"	"23"	"38"	"5"	"18"	"3"	"2"	"2"	"2"	"2"	"18"	"12"	"0"	"0"	"1"	"0"	"4"	"0"	"12"	"14"	"0"	"0"	"26"	"0"	"15"	"2"	"16"	"8"	"5"	"82"	"14"	"8"	"12"	"1"	"0"	"20"	"2"	"0"	"6"	"2"	"0"	"7"	"3"	"16"	"12"	"5"	"20"	"7"	"4"	"26"	"3"	"8"	"4"	"68"	"0"	"8"	"3"	"3"	"2"	"10"	"1"	"11"	"0"	"1"	"1"	"6"	"0"	"14"	"46"	"1"	"0"	"0"	"2"	"5"	"7"	"2"	"21"	"1769"	"15"	"18"	"67"	"0"	"1"	"2"	"0"	"6"	"29"	"0"	"22"	"32"	"10"	"2"	"1"	"0"	"0"	"2"	"0"	"76"	"25"	"413"	"1"	"16"	"16"	"78"	"9"	"16"	"0"	"95"	"323"	"1"	"96"	"58"	"5"	"17"	"0"	"104"	"0"	"1"	"0"	"0"	"9"	"1602"	"5428"	"14"	"5"	"2"	"3"	"0"	"4"	"2332"	"2"	"1446"	"25"	"1"	"19"	"24"	"62"	"6"	"7"	"1"	"5"	"9"	"3112"	"13"	"54"	"0"	"0"	"9"	"5"	"0"	"6"	"1"	"7"	"9"	"26"	"1"	"0"	"3"	"2"	"5"	"2"	"7"	"13"	"171"	"0"	"11"	"2"	"6"	"2"	"51"	"0"	"9"	"4"	"5"	"1"	"75"	"568"	"3092"	"5"	"180"	"1"	"4"	"33"	"1"	"7"	"2"	"424"	"8068"	"3"	"24"	"15"	"3"	"103"	"17"	"73"	"33"	"43"	"121"	"535"	"1"	"411"	"17"	"7"	"2"	"248"	"62"	"0"	"92"	"1"	"14"	"18"	"0"	"7"	"2"	"0"	"17"	"124"	"8"	"0"	"5"	"4"	"0"	"11"	"3"	"0"	"8"	"0"	"0"	"40"	"1"	"1"	"5"	"1"	"4"	"13"	"30"	"12"	"2"	"1"	"0"	"0"	"7"	"8"	"3"	"545"	"22"	"0"	"5"	"10"	"2"	"0"	"4"	"54"	"29"	"13"	"29"	"6"	"2"	"4"	"0"	"22"	"14"	"53"	"6"	"1"	"13"	"1"	"8"	"2"	"13"	"7"	"24"	"46"	"467"	"3"	"15"	"6"	"24"	"9"	"2"	"1"	"0"	"0"	"2"	"6"	"5"	"14"	"3"	"7"	"6"	"28"	"15"	"6"	"6"	"33"	"14"	"0"	"0"	"3"	"0"	"0"	"85"	"6"	"1"	"10"	"5"	"2"	"0"	"0"	"0"	"0"	"576"	"0"	"1"	"1"	"20"	"8"	"2"	"0"	"1085"	"194"	"31"	"0"	"1"	"0"	"23"	"4"	"1"	"1"	"10"	"27"	"11"	"10"	"42"	"9"	"10"	"0"	"75"	"3"	"0"	"5"	"33"	"18"	"14"	"219"	"561"	"23"	"2"	"3"	"0"	"441"	"11"	"47"	"0"	"8"	"1"	"3"	"8"	"216"	"43"	"243"	"18"	"694"	"6"	"129"	"860"	"7"	"3"	"1"	"10"	"2"	"38"	"6"	"2"	"15"	"88"	"4"	"12"	"34"	"75"	"4"	"0"	"5"	"1"	"0"	"4"	"3"	"58"	"0"	"8"	"24"	"536"	"4967"	"2629"	"7"	"5"	"1370"	"19"	"10"	"520"	"672"	"15"	"124"	"23"	"60"	"3"	"12"	"152"	"9"	"303"	"52"	"65"	"3"	"4"	"662"	"185"	"1093"	"349"	"9"	"444"	"1"	"2966"	"6"	"2"	"586"	"494"	"0"	"162"	"1656"	"1"	"5"	"19"	"6"	"294"	"6283"	"60"	"9"	"85"	"0"	"159"	"335"	"442"	"0"	"0"	"1"	"645"	"701"	"144"	"2111"	"0"	"0"	"0"	"121"	"84"	"41"	"3"	"4"	"7"	"1"	"22"	"3"	"5"	"24380"	"1"	"0"	"8"	"3"	"20"	"14"	"25"	"7"	"36"	"19"	"2"	"4"	"39"	"4"	"9"	"10"	"38"	"0"	"1"	"3"	"3"	"2"	"4"	"0"	"0"	"21"	"14"	"16"	"147"	"63"	"28"	"0"	"39"	"6"	"1"	"0"	"413"	"209"	"350"	"278"	"433"	"247"	"660"	"351"	"293"	"0"	"16"	"2"	"0"	"1"	"25"	"6"	"8"	"11"	"31"	"0"	"7"	"11"	"12"	"5"	"3"	"17"	"11"	"6352"	"9"	"130"	"6"	"3"	"43"	"69"	"12"	"0"	"20"	"96"	"570"	"77"	"725"	"7733"	"563"	"462"	"61"	"67"	"117"	"144"	"2"	"13"	"11"	"9"	"105"	"6"	"0"	"3"	"2"	"11"	"13"	"20"	"2"	"8"	"32"	"3"	"30"	"18"	"11"	"7"	"0"	"75"	"6"	"124"	"2148"	"90"	"925"	"6"	"11"	"24"	"393"	"7"	"213"	"4"	"7"	"7"	"1"	"1"	"3"	"0"	"1"	"19"	"23"	"1"	"15"	"15"	"373"	"13"	"22"	"49"	"30"	"11"	"39"	"1"	"1"	"1"	"0"	"5"	"32"	"551"	"6"	"0"	"0"	"24"	"0"	"1"	"2"	"5"	"11"	"0"	"14"	"0"	"1"	"56"	"0"	"15"	"17"	"32"	"0"	"10"	"0"	"17"	"25"	"2"	"43"	"4"	"13"	"22"	"0"	"6"	"13"	"6"	"11"	"0"	"3"	"4"	"3"	"2"	"42"	"0"	"0"	"3"	"1"	"1"	"1"	"706"	"0"	"0"	"10"	"1"	"7"	"1"	"16"	"0"	"0"	"1"	"4"	"1"	"12"	"23"	"1"	"12"	"11"	"5"	"0"	"0"	"26"	"10"	"10"	"3"	"31"	"8"	"6"	"3"	"3"	"5"	"5"	"0"	"2"	"18"	"7"	"56"	"22"	"20"	"0"	"17"	"9"	"10"	"0"	"0"	"2"	"1"	"3"	"4"	"20"	"11"	"7"	"113"	"12"	"44"	"1"	"6"	"4"	"0"	"0"	"2"	"0"	"3"	"0"	"0"	"18"	"175"	"260"	"1551"	"8"	"0"	"0"	"5"	"8"	"1"	"13"	"21"	"2"	"3"	"1"	"1"	"1"	"0"	"6"	"24"	"2"	"0"	"4"	"8"	"9"	"0"	"0"	"7"	"5"	"1"	"44"	"1"	"4"	"2"	"18"	"0"	"1"	"39"	"6"	"2"	"43"	"113"	"12"	"4"	"0"	"10"	"9"	"101"	"4"	"1"	"8"	"27"	"4"	"16"	"4"	"1"	"127"	"19"	"11"	"8"	"21"	"1"	"0"	"14"	"45"	"3"	"1"	"0"	"1"	"0"	"0"	"0"	"0"	"0"	"1023"	"3641"	"2"	"0"	"0"	"0"	"0"	"4"	"0"	"1"	"1"	"2"	"0"	"0"	"0"	"0"	"21"	"1"	"0"	"31"	"7"	"1"	"10"	"12"	"0"	"0"	"0"	"11"	"65"	"3"	"2"	"2"	"2185"	"2"	"27"	"17"	"0"	"1"	"4"	"12"	"7"	"27"	"0"	"0"	"0"	"0"	"2"	"1"	"0"	"13"	"0"	"0"	"0"	"29"	"0"	"0"	"0"	"0"	"0"	"3"	"2"	"4"	"3"	"0"	"33"	"3"	"4"	"12"	"1"	"1"	"13"	"2"	"0"	"0"	"3"	"0"	"1"	"8"	"0"	"15"	"3"	"1"	"0"	"27"	"0"	"0"	"0"	"0"	"2"	"0"	"2"	"53"	"15"	"2"	"11"	"6"	"3"	"0"	"3"	"1"	"34"	"8"	"4"	"6"	"22"	"18"	"1"	"3"	"0"	"6"	"13"	"15"	"3"	"0"	"39"	"0"	"3"	"7"	"3"	"11"	"18"	"6"	"9"	"35"	"2"	"11"	"2"	"7"	"8"	"9"	"1"	"2"	"12"	"2"	"0"	"3"	"9"	"1"	"1"	"11"	"5"	"20"	"60"	"3"	"302"	"1"	"6"	"2"	"1"	"3"	"3"	"0"	"3"	"0"	"7"	"2"	"1"	"1"	"3"	"1"	"9"	"17"	"7"	"49"	"1"	"1"	"0"	"2"	"1"	"0"	"1"	"16"	"0"	"1"	"1"	"22"	"1"	"2"	"0"	"0"	"3"	"0"	"0"	"0"	"2"	"0"	"1"	"0"	"16"	"0"	"8"	"2"	"5"	"21"	"147"	"61"	"0"	"1"	"0"	"23"	"4"	"15"	"1"	"4"	"0"	"3"	"1"	"0"	"0"	"6"	"2"	"1"	"0"	"1"	"2"	"13"	"6"	"1"	"1"	"4"	"5"	"8"	"15"	"53"	"6"	"2"	"36"	"0"	"5"	"1"	"5809"	"141"	"9"	"7"	"1"	"1"	"0"	"0"	"0"	"12"	"1"	"5"	"2"	"0"	"3"	"0"	"1"	"30"	"6"	"2"	"0"	"0"	"0"	"1"	"5"	"2"	"0"	"1"	"12"	"1"	"0"	"2"	"6"	"0"	"0"	"1"	"0"	"0"	"16"	"0"	"0"	"1"	"2"	"5"	"3"	"1"	"0"	"0"	"0"	"0"	"7"	"0"	"0"	"11"	"0"	"16"	"0"	"3"	"5"	"1"	"1"	"1"	"0"	"21"	"13"	"16"	"0"	"2"	"1"	"6"	"38"	"1"	"839"	"5386"	"1396"	"2489"	"41"	"97"	"205"	"583"	"1753"	"513"	"623"	"264"	"2275"	"677"	"1023"	"887"	"807"	"12183"	"1753"	"1128"	"14"	"13"	"3558"	"0"	"1"	"0"	"18"	"0"	"39"	"0"	"0"	"1"	"0"	"45"	"271"	"298"	"169"	"808"	"964"	"2893"	"6"	"8"	"3"	"0"	"10"	"13"	"0"	"2"	"0"	"0"	"59"	"0"	"0"	"1"	"0"	"35"	"31"	"0"	"163"	"7"	"14"	"28"	"5"	"48"	"0"	"4"	"3"	"9"	"63"	"0"	"44"	"39"	"7"	"0"	"4"	"4"	"4"	"1"	"1"	"14"	"0"	"554"	"801"	"1423"	"49"	"0"	"0"	"122"	"0"	"0"	"21"	"1"	"0"	"1"	"64"	"0"	"0"	"6"	"15"	"0"	"40"	"10"	"0"	"0"	"213"	"0"	"3"	"0"	"10"	"1"	"0"	"8"	"0"	"0"	"3"	"20"	"46"	"9"	"16"	"0"	"19"	"35"	"6"	"0"	"8"	"13"	"5"	"0"	"0"	"1"	"32"	"0"	"3"	"1"	"6"	"23"	"16"	"5"	"9"	"2"	"5"	"9"	"2"	"20"	"15"	"1"	"0"	"1"	"1"	"74"	"5"	"49"	"14"	"11"	"11"	"11"	"5"	"1"	"5"	"247"	"2"	"2"	"0"	"0"	"1"	"5"	"7"	"15"	"15"	"3"	"2"	"70"	"0"	"2"	"1"	"4"	"0"	"0"	"14"	"40"	"6"	"8"	"11"	"14"	"42"	"36"	"6"	"19"	"23"	"19"	"5"	"21"	"7"	"5"	"0"	"14"	"9"	"10"	"7"	"34"	"9"	"58"	"8"	"38"	"87"	"7"	"12"	"17"	"9"	"16"	"77"	"2"	"1"	"0"	"18"	"0"	"8"	"4"	"21"	"23"	"1"	"264"	"107"	"5"	"17"	"15"	"7"	"0"	"3"	"0"	"9"	"19"	"101"	"0"	"10"	"0"	"3"	"12"	"14"	"26"	"1307"	"0"	"17"	"48"	"2"	"10"	"29"	"28"	"11"	"1169"	"155"	"12"	"8"	"0"	"141"	"94"	"28"	"121"	"22"	"1"	"1"	"25"	"0"	"4"	"1"	"4"	"2"	"0"	"0"	"2"	"2"	"0"	"3307"	"9035"	"37"	"22"	"43"	"17"	"0"	"81"	"16"	"14"	"1"	"0"	"1"	"3"	"0"	"0"	"24"	"12"	"0"	"2"	"9"	"7"	"0"	"4"	"13"	"28"	"0"	"127"	"1"	"1"	"20"	"4"	"36"	"1"	"9"	"32"	"18"	"0"	"2"	"0"	"2"	"0"	"17"	"12"	"3"	"0"	"6"	"0"	"49"	"0"	"24"	"50"	"50"	"0"	"10"	"7"	"6"	"12"	"4"	"24"	"582"	"982"	"123"	"4"	"155"	"1641"	"23"	"18"	"3"	"19"	"8"	"2"	"38"	"17"	"0"	"6"	"27"	"5"	"0"	"3"	"5"	"11"	"0"	"6"	"2"	"28"	"21"	"25"	"2"	"20"	"721"	"56"	"280"	"2"	"2"	"2339"	"992"	"1424"	"13"	"0"	"1"	"3"	"0"	"3"	"0"	"0"	"0"	"2"	"0"	"0"	"0"	"0"	"0"	"3"	"0"	"1"	"0"	"0"	"0"	"0"	"0"	"0"	"0"	"0"	"0"	"9"	"1"	"0"	"1"	"0"	"0"	"0"	"12192"	"1543"	"242"	"0"	"0"	"3"	"2"	"7"	"1"	"0"	"17"	"8"	"1"	"1"	"8"	"0"	"0"	"4"	"16"	"10"	"5"	"0"	"87"	"6"	"14"	"5"	"5"	"3"	"0"	"0"	"8"	"1"	"0"	"0"	"11"	"2"	"2"	"0"	"0"	"0"	"3"	"9"	"18"	"10"	"16"	"4"	"10"	"14"	"0"	"0"	"1"	"428"	"20"	"1"	"664"	"903"	"1547"	"49"	"900"	"21"	"44"	"0"	"0"	"8"	"55"	"20"	"3"	"13"	"9"	"20"	"10"	"0"	"4"	"2"	"1268"	"442"	"14045"	"274"	"332"	"642"	"4"	"3"	"0"	"461"	"5"	"36"	"0"	"0"	"272"	"1172"	"6"	"34476"	"23"	"0"	"57"	"1"	"189"	"1477"	"115"	"7"	"39"	"141"	"144"	"359"	"0"	"67"	"1874"	"1001"	"10342"	"1382"	"539"	"444"	"709"	"2148"	"3"	"1511"	"1"	"1463"	"982"	"37"	"774"	"5"	"998"	"1066"	"4412"	"39"	"263"	"9904"	"4014"	"8"	"1039"	"49"	"0"	"282"	"64"	"36"	"991"	"6539"	"42"	"431"	"0"	"790"	"62"	"598"	"1149"	"481"	"98"	"1321"	"0"	"2"	"740"	"32"	"847"	"514"	"10"	"3450"	"35"	"56939"	"107"	"369"	"7752"	"290"	"29"	"480"	"2316"	"669"	"191"	"286"	"1130"	"2366"	"4729"	"2"	"1"	"1"	"1"	"14"	"4"	"1"	"5"	"3"	"5"	"1"	"5"	"451"	"69"	"671"	"43"	"179"	"185"	"778"	"90"	"2507"	"402"	"9"	"951"	"834"	"1822"	"1309"	"1105"	"2"	"0"	"1916"	"1313"	"1824"	"7840"	"4560"	"7678"	"148"	"6992"	"102"	"1383"	"459"	"1572"	"0"	"0"	"100"	"2800"	"73"	"176"	"66"	"1"	"0"	"1"	"3"	"38"	"285"	"6"	"2"	"1"	"4"	"3"	"6"	"12"	"3539"	"529"	"645"	"308"	"513"	"377"	"591"	"11"	"4246"	"2270"	"1282"	"3786"	"0"	"536"	"2958"	"702"	"31"	"0"	"0"	"1"	"5"	"0"	"2"	"2"	"0"	"0"	"7"	"0"	"0"	"4602"	"938"	"12"	"1675"	"5816"	"1220"	"94"	"22"	"1250"	"1384"	"6663"	"365"	"337"	"924"	"3"	"0"	"15"	"0"	"13"	"0"	"27"	"1"	"0"	"18"	"12"	"107"	"3"	"0"	"7"	"0"	"0"	"12"	"4"	"5"	"1145"	"2719"	"1616"	"2155"	"1087"	"154"	"27"	"2"	"0"	"0"	"0"	"0"	"0"	"70"	"0"	"346"	"530"	"405"	"973"	"1117"	"1505"	"848"	"950"	"14"	"207"	"360"	"1149"	"193"	"86"	"31"	"5"	"643"	"1475"	"448"	"20"	"0"	"114"	"27"	"951"	"1894"	"1118"	"142"	"66"	"1144"	"1902"	"886"	"165"	"111"	"21"	"3"	"224"	"448"	"229"	"14"	"37"	"434"	"1998"	"94"	"1342"	"65"	"216"	"556"	"690"	"393"	"133"	"234"	"13"	"107"	"249"	"86"	"137"	"489"	"61"	"296"	"34"	"1180"	"888"	"2"	"4"	"1866"	"339"	"88"	"1554"	"175"	"971"	"51"	"679"	"0"	"662"	"292"	"268"	"1925"	"361"	"2206"	"302"	"1032"	"15"	"0"	"173"	"129"	"527"	"137"	"235"	"1099"	"227"	"752"	"411"	"254"	"584"	"804"	"27"	"55"	"24"	"2"	"80"	"181"	"164"	"213"	"270"	"77"	"39"	"0"	"8"	"0"	"10"	"36"	"614"	"135"	"80"	"162"	"2888"	"11"	"303"	"344"	"905"	"223"	"520"	"496"	"3"	"2"	"139"	"155"	"269"	"585"	"435"	"1"	"207"	"553"	"15"	"639"	"316"	"666"	"221"	"5713"	"639"	"86"	"298"	"756"	"66"	"1890"	"2123"	"492"	"6790"	"323"	"304"	"458"	"1769"	"239"	"547"	"26"	"482"	"988"	"91"	"789"	"798"	"501"	"207"	"59"	"1956"	"300"	"102"	"176"	"298"	"388"	"981"	"51"	"248"	"1048"	"88"	"0"	"0"	"0"	"0"	"0"	"329"	"187"	"113"	"636"	"322"	"89"	"153"	"1"	"12"	"15078"	"445"	"2013"	"2404"	"14"	"2"	"55"	"34"	"1255"	"20"	"11"	"420"	"556"	"2"	"2284"	"25"	"6617"	"67"	"320"	"25"	"458"	"6"	"1"	"336"	"1897"	"32"	"515"	"468"	"1511"	"1141"	"7"	"6"	"21"	"44"	"1780"	"98"	"57"	"769"	"172"	"73"	"626"	"1056"	"1971"	"1"	"167"	"19"	"1176"	"71"	"16"	"929"	"577"	"0"	"658"	"332"	"2275"	"919"	"9"	"88"	"356"	"3894"	"1268"	"42"	"46"	"994"	"191"	"1934"	"111"	"1093"	"1068"	"188"	"1"	"4638"	"167"	"669"	"1106"	"2474"	"10"	"327"	"805"	"2"	"226"	"1506"	"242"	"1454"	"988"	"622"	"15"	"4"	"315"	"126"	"145"	"4"	"503"	"104"	"535"	"854"	"160"	"8"	"333"	"692"	"215"	"616"	"456"	"706"	"121"	"175"	"235"	"1597"	"384"	"62"	"14"	"8"	"21"	"19"	"155"	"66"	"269"	"34"	"1"	"1700"	"1394"	"1607"	"206"	"549"	"1761"	"287"	"12"	"545"	"61"	"188"	"478"	"3495"	"4"	"161"	"137"	"0"	"0"	"0"	"14"	"0"	"0"	"87"	"419"	"49"	"244"	"1"	"206"	"353"	"2"	"0"	"12"	"0"	"4"	"0"	"3"	"0"	"245"	"1068"	"350"	"50"	"538"	"133"	"12"	"1214"	"248"	"5"	"4"	"288"	"609"	"3"	"91"	"562"	"1"	"0"	"75"	"17"	"249"	"36"	"396"	"0"	"107"	"849"	"479"	"851"	"372"	"284"	"308"	"365"	"255"	"156"	"419"	"379"	"263"	"542"	"59"	"767"	"452"	"874"	"146"	"151"	"18"	"32"	"190"	"3"	"58"	"8"	"477"	"373"	"1441"	"593"	"268"	"1021"	"227"	"37747"	"1158"	"3028"	"724"	"147"	"52"	"393"	"299"	"1806"	"822"	"880"	"908"	"1500"	"225"	"54"	"438"	"380"	"535"	"147"	"296"	"391"	"404"	"307"	"12"	"2450"	"171"	"60"	"2028"	"2"	"1399"	"901"	"554"	"534"	"463"	"4665"	"428"	"229"	"561"	"274"	"941"	"651"	"159"	"396"	"159"	"122"	"3505"	"67"	"290"	"837"	"448"	"1078"	"913"	"20"	"114"	"592"	"312"	"721"	"78"	"17"	"915"	"119"	"354"	"0"	"1053"	"260"	"158"	"20"	"62"	"95"	"1579"	"236"	"109"	"439"	"68"	"140"	"109"	"1885"	"62"	"146"	"715"	"0"	"1"	"168"	"382"	"1124"	"588"	"612"	"60"	"191"	"290"	"305"	"355"	"1"	"0"	"9369"	"3"	"1365"	"518"	"543"	"445"	"95"	"53"	"1027"	"3314"	"1954"	"1741"	"141"	"2"	"190"	"6"	"319"	"122"	"4017"	"59"	"288"	"488"	"6"	"2"	"125"	"695"	"28"	"1815"	"46"	"7"	"174"	"527"	"851"	"31"	"106"	"0"	"462"	"0"	"161"	"127"	"1152"	"2181"	"54"	"97"	"182"	"664"	"139"	"168"	"236"	"439"	"322"	"548"	"226"	"802"	"2711"	"191"	"3540"	"18"	"0"	"0"	"2"	"200"	"221"	"223"	"66"	"24"	"80"	"179"	"377"	"0"	"55"	"989"	"1005"	"226"	"48"	"214"	"0"	"291"	"7"	"360"	"295"	"527"	"1"	"183"	"13"	"19"	"1314"	"162"	"263"	"130"	"2057"	"9"	"109"	"7"	"3658"	"245"	"592"	"1185"	"2482"	"586"	"0"	"2"	"0"	"14"	"335"	"34"	"183"	"5809"	"102"	"0"	"163"	"195"	"10"	"264"	"1068"	"13"	"123"	"31"	"107"	"151"	"367"	"2191"	"109"	"63"	"278"	"2157"	"181"	"1265"	"291"	"37"	"1446"	"1012"	"216"	"525"	"582"	"597"	"227"	"201"	"539"	"492"	"35"	"468"	"1148"	"0"	"0"	"0"	"0"	"0"	"0"	"0"	"0"	"2"	"1"	"0"	"113"	"0"	"0"	"0"	"3"	"0"	"12"	"0"	"8"	"0"	"0"	"35"	"72"	"12"	"57"	"4"	"29"	"44"	"1"	"1"	"101"	"32"	"201"	"51"	"155"	"1658"	"512"	"95"	"512"	"1097"	"143"	"320"	"9"	"239"	"588"	"1073"	"739"	"417"	"15"	"2"	"273"	"74"	"387"	"3022"	"1454"	"180"	"1500"	"1373"	"6"	"26"	"8"	"35"	"5379"	"4265"	"107"	"80"	"370"	"36"	"8"	"14"	"45"	"454"	"1002"	"550"	"169"	"657"	"10"	"1621"	"274"	"96"	"795"	"262"	"212"	"60"	"570"	"266"	"259"	"167"	"94"	"4669"	"163"	"164"	"857"	"207"	"0"	"133"	"42"	"100"	"561"	"2085"	"330"	"466"	"453"	"181"	"74"	"8"	"628"	"160"	"109"	"2355"	"1292"	"312"	"50"	"26"	"1054"	"133"	"74"	"39"	"29"	"298"	"609"	"3238"	"36"	"641"	"999"	"869"	"111"	"142"	"195"	"168"	"61"	"489"	"136"	"207"	"200"	"1066"	"220"	"2895"	"427"	"34"	"3087"	"8105"	"404"	"236"	"2664"	"834"	"25"	"58"	"169"	"1481"	"1052"	"180"	"5056"	"46"	"1106"	"624"	"3238"	"372"	"6756"	"304"	"623"	"1205"	"187"	"601"	"525"	"1419"	"244"	"133"	"158"	"13"	"9"	"2175"	"843"	"1719"	"833"	"51"	"127"	"92"	"145"	"423"	"763"	"668"	"121"	"924"	"5417"	"351"	"1124"	"301"	"1"	"2"	"1005"	"1319"	"138"	"531"	"114"	"631"	"1126"	"201"	"464"	"43"	"252"	"509"	"3065"	"338"	"302"	"1221"	"544"	"12"	"12"	"20"	"263"	"211"	"138"	"244"	"179"	"64"	"261"	"99"	"42"	"235"	"4"	"2717"	"146"	"71"	"100"	"218"	"3"	"76"	"348"	"57"	"171"	"1970"	"565"	"107"	"697"	"479"	"333"	"320"	"190"	"167"	"366"	"509"	"42"	"343"	"291"	"228"	"1749"	"1"	"25"	"1"	"7016"	"95"	"19"	"0"	"0"	"12"	"138"	"6520"	"107"	"4"	"545"	"2363"	"2"	"55"	"109"	"449"	"124"	"31"	"140"	"1"	"325"	"20"	"88"	"1779"	"349"	"22"	"111"	"179"	"449"	"882"	"935"	"2561"	"119"	"631"	"99"	"39"	"481"	"55"	"629"	"178"	"21"	"343"	"42"	"604"	"0"	"114"	"1813"	"265"	"940"	"338"	"57"	"1641"	"621"	"40"	"251"	"85"	"1"	"0"	"0"	"264"	"12"	"207"	"843"	"112"	"89"	"89"	"59"	"319"	"612"	"18"	"328"	"93"	"426"	"10"	"16"	"33"	"95"	"6879"	"93"	"79"	"20"	"639"	"1426"	"1611"	"65"	"52"	"25"	"29"	"174"	"3"	"5"	"1"	"550"	"2"	"2"	"38"	"141"	"9"	"22"	"315"	"369"	"309"	"3"	"451"	"248"	"246"	"1400"	"405"	"39"	"25"	"910"	"659"	"1385"	"95"	"452"	"1651"	"36"	"62"	"319"	"77"	"414"	"13"	"621"	"78"	"42"	"330"	"125"	"90"	"609"	"1164"	"2396"	"549"	"117"	"385"	"139"	"216"	"333"	"244"	"30"	"61"	"4"	"131"	"501"	"7"	"363"	"18"	"382"	"7144"	"5"	"7"	"116"	"34"	"471"	"377"	"788"	"139"	"19"	"75"	"140"	"619"	"247"	"337"	"113"	"962"	"216"	"27"	"605"	"220"	"195"	"30"	"78"	"11"	"770"	"946"	"1173"	"1011"	"282"	"6"	"201"	"2424"	"54"	"108"	"66"	"833"	"953"	"998"	"143"	"475"	"1796"	"913"	"143"	"13"	"542"	"123"	"31"	"575"	"232"	"352"	"147"	"7"	"173"	"88"	"1"	"1406"	"416"	"9"	"47"	"5230"	"66"	"44"	"350"	"146"	"110"	"103"	"331"	"888"	"218"	"408"	"198"	"2020"	"81"	"58"	"265"	"87"	"17"	"100"	"282"	"281"	"388"	"110"	"4807"	"0"	"584"	"1226"	"27"	"0"	"7"	"33"	"1409"	"179"	"664"	"15517"	"7"	"148"	"143"	"153"	"129"	"762"	"330"	"0"	"0"	"0"	"0"	"44"	"1"	"84"	"522"	"40"	"125"	"1"	"19"	"419"	"159"	"220"	"69"	"1418"	"283"	"484"	"239"	"1575"	"297"	"1444"	"611"	"570"	"1655"	"1011"	"14"	"925"	"365"	"504"	"1157"	"595"	"1661"	"1093"	"44"	"86"	"478"	"67"	"215"	"227"	"237"	"1564"	"397"	"326"	"335"	"29"	"252"	"33"	"25"	"157"	"1848"	"178"	"1082"	"229"	"68"	"385"	"113"	"124"	"1306"	"1353"	"0"	"69"	"451"	"442"	"571"	"1854"	"101"	"823"	"102"	"674"	"400"	"1967"	"733"	"11"	"11"	"538"	"163"	"31"	"56"	"4434"	"3"	"0"	"813"	"256"	"1047"	"123"	"174"	"35"	"384"	"126"	"6"	"966"	"1911"	"92"	"177"	"286"	"161"	"663"	"383"	"9957"	"232"	"151"	"115"	"8916"	"74"	"166"	"1168"	"844"	"188"	"298"	"1"	"75"	"509"	"61"	"30"	"42"	"85"	"529"	"1981"	"1"	"5265"	"132"	"300"	"266"	"130"	"953"	"0"	"503"	"67"	"1371"	"2285"	"31"	"2500"	"981"	"861"	"46"	"97"	"197"	"231"	"851"	"103"	"449"	"1204"	"0"	"0"	"705"	"705"	"249"	"776"	"219"	"0"	"1"	"165"	"161"	"112"	"17"	"24"	"199"	"193"	"25"	"826"	"577"	"70"	"7"	"2"	"1811"	"1096"	"205"	"1"	"2467"	"224"	"292"	"19"	"45"	"5470"	"3407"	"331"	"61"	"320"	"3018"	"1311"	"114"	"854"	"357"	"237"	"1665"	"277"	"182"	"149"	"360"	"2"	"1"	"13"	"553"	"354"	"13"	"41"	"1805"	"369"	"6"	"382"	"715"	"1826"	"222"	"332"	"166"	"63"	"16"	"1298"	"380"	"1518"	"389"	"12"	"43"	"699"	"105"	"1240"	"1002"	"28"	"863"	"197"	"519"	"544"	"142"	"2"	"607"	"3"	"4318"	"45"	"1293"	"462"	"3350"	"99"	"462"	"885"	"2012"	"1"	"76"	"23"	"567"	"20596"	"9"	"0"	"147"	"84"	"0"	"0"	"281"	"2"	"685"	"375"	"550"	"2032"	"158"	"2"	"12469"	"291"	"138"	"71"	"137"	"810"	"135"	"28"	"18"	"291"	"2053"	"982"	"62"	"23"	"6"	"708"	"14"	"889"	"349"	"13"	"1283"	"1660"	"225"	"911"	"3"	"420"	"171"	"427"	"820"	"766"	"1436"	"735"	"413"	"804"	"151"	"190"	"1651"	"169"	"95"	"8347"	"1511"	"74"	"101"	"387"	"56"	"571"	"144"	"713"	"728"	"421"	"1382"	"52"	"186"	"180"	"18"	"4"	"2632"	"0"	"1"	"147"	"338"	"976"	"12"	"2"	"0"	"0"	"1"	"1"	"127"	"44"	"201"	"97"	"1577"	"352"	"266"	"5"	"272"	"1524"	"1"	"173"	"415"	"29"	"1135"	"531"	"1309"	"86"	"926"	"341"	"15"	"0"	"5"	"2"	"51"	"211"	"2547"	"42"	"839"	"225"	"95"	"1079"	"265"	"719"	"0"	"332"	"298"	"29"	"4"	"5"	"1"	"32"	"0"	"8"	"0"	"46"	"7"	"0"	"0"	"0"	"0"	"0"	"81"	"2"	"6"	"5"	"134"	"9"	"259"	"9"	"4849"	"70"	"13"	"53"	"16"	"4"	"65"	"673"	"122"	"284"	"348"	"491"	"195"	"712"	"122"	"394"	"316"	"225"	"1285"	"472"	"1469"	"48"	"441"	"538"	"556"	"156"	"220"	"512"	"677"	"2"	"818"	"553"	"1505"	"97"	"316"	"750"	"252"	"1"	"0"	"5"	"0"	"0"	"237"	"78"	"158"	"210"	"184"	"0"	"0"	"7"	"2"	"0"	"1"	"288"	"194"	"889"	"997"	"965"	"529"	"0"	"1017"	"149"	"598"	"366"	"83"	"217"	"116"	"1048"	"587"	"186"	"2"	"0"	"0"	"31"	"204"	"347"	"539"	"987"	"942"	"66"	"465"	"262"	"473"	"347"	"1018"	"284"	"321"	"389"	"461"	"175"	"276"	"63"	"218"	"687"	"75"	"182"	"73"	"0"	"35"	"3"	"47"	"6"	"1"	"505"	"164"	"159"	"0"	"0"	"65"	"695"	"186"	"0"	"1506"	"891"	"774"	"292"	"831"	"224"	"1319"	"2686"	"7"	"109"	"1329"	"1752"	"40"	"35"	"306"	"628"	"29"	"11"	"0"	"163"	"188"	"8489"	"15"	"0"	"5033"	"4"	"392"	"1145"	"254"	"1016"	"2419"	"9"	"4"	"242"	"257"	"108"	"32"	"21"	"1173"	"0"	"1465"	"21"	"1206"	"1185"	"1995"	"1"	"0"	"35"	"2216"	"540"	"2639"	"77"	"289"	"31"	"49"	"191"	"31"	"360"	"3"	"96"	"156"	"622"	"1632"	"382"	"0"	"57"	"174"	"636"	"31"	"366"	"977"	"259"	"82"	"0"	"0"	"0"	"0"	"0"	"1922"	"0"	"4929"	"390"	"250"	"9743"	"1"	"14"	"3"	"2"	"0"	"568"	"1225"	"8"	"3"	"38"	"0"	"63"	"256"	"3"	"55"	"77"	"27"	"345"	"587"	"6"	"1313"	"794"	"33"	"818"	"699"	"11"	"87"	"282"	"38"	"524"	"7181"	"362"	"140"	"141"	"451"	"527"	"1"	"1116"	"111"	"476"	"138"	"199"	"0"	"223"	"146"	"356"	"13"	"60"	"79"	"20"	"38"	"657"	"806"	"133"	"587"	"1449"	"1308"	"180"	"1635"	"222"	"206"	"227"	"422"	"4906"	"132"	"494"	"762"	"1210"	"937"	"17"	"83"	"100"	"1092"	"118"	"264"	"149"	"493"	"512"	"919"	"417"	"220"	"91"	"71"	"52"	"428"	"115"	"0"	"92"	"567"	"1934"	"49"	"83"	"1017"	"314"	"347"	"68"	"392"	"108"	"29"	"555"	"1315"	"81"	"1073"	"4605"	"19606"	"52"	"192"	"353"	"10"	"930"	"219"	"203"	"1420"	"57"	"74"	"33"	"1538"	"2445"	"265"	"10"	"2848"	"207"	"196"	"536"	"6986"	"742"	"1319"	"6"	"527"	"54"	"423"	"4"	"0"	"1"	"879"	"15"	"251"	"156"	"73"	"327"	"809"	"193"	"317"	"515"	"29"	"0"	"0"	"33"	"660"	"15"	"251"	"314"	"540"	"65"	"2090"	"128"	"0"	"133"	"102"	"2118"	"365"	"87"	"0"	"9"	"0"	"2"	"12"	"374"	"0"	"34"	"81"	"1225"	"350"	"129"	"265"	"296"	"126"	"300"	"246"	"4"	"268"	"133"	"108"	"1095"	"15"	"418"	"68"	"488"	"104"	"121"	"537"	"31"	"4"	"0"	"40"	"500"	"10"	"4"	"0"	"2"	"3"	"841"	"99"	"138"	"72"	"662"	"3850"	"92"	"348"	"200"	"863"	"501"	"1410"	"581"	"363"	"114"	"882"	"462"	"18"	"860"	"242"	"0"	"1"	"9"	"21"	"16"	"1626"	"553"	"95"	"231"	"0"	"306"	"165"	"3"	"2"	"586"	"130"	"267"	"13"	"3"	"701"	"411"	"4255"	"125"	"1"	"10"	"179"	"3002"	"1018"	"344"	"49"	"96"	"77"	"272"	"121"	"1278"	"176"	"92"	"12781"	"710"	"272"	"190"	"1006"	"599"	"299"	"0"	"2565"	"119"	"117"	"901"	"7028"	"262"	"1269"	"584"	"277"	"171"	"1582"	"522"	"10935"	"12807"	"1273"	"889"	"331"	"0"	"0"	"240"	"607"	"1"	"166"	"1"	"16"	"82"	"133"	"732"	"172"	"66"	"71"	"1058"	"1"	"101"	"66"	"1015"	"600"	"1341"	"336"	"140"	"174"	"86"	"1158"	"278"	"1360"	"278"	"662"	"38"	"702"	"20"	"2"	"31"	"211"	"7"	"1422"	"632"	"195"	"555"	"507"	"114"	"1352"	"259"	"1020"	"1246"	"762"	"1980"	"196"	"125"	"7491"	"105"	"343"	"586"	"1080"	"1682"	"2522"	"33"	"889"	"0"	"1830"	"553"	"3948"	"44"	"252"	"321"	"58"	"72"	"246"	"105"	"3007"	"600"	"402"	"645"	"350"	"2051"	"217"	"335"	"688"	"728"	"775"	"10"	"2"	"213"	"1157"	"120"	"24"	"283"	"67"	"4201"	"1486"	"4999"	"306"	"1766"	"593"	"12"	"1047"	"85"	"74"	"410"	"102"	"510"	"189"	"0"	"298"	"738"	"162"	"32"	"401"	"812"	"6"	"205"	"541"	"17"	"147"	"838"	"87"	"3484"	"310"	"11321"	"691"	"119"	"4616"	"1574"	"30025"	"203"	"728"	"802"	"91"	"45"	"658"	"111"	"3"	"246"	"2"	"4"	"3"	"278"	"98"	"29"	"1322"	"1283"	"9"	"22"	"5"	"87"	"3"	"571"	"41"	"6355"	"147"	"308"	"16351"	"2"	"9"	"159"	"29"	"973"	"18"	"10"	"450"	"481"	"22"	"563"	"1382"	"82"	"66"	"168"	"894"	"1561"	"6610"	"5"	"2"	"191"	"22497"	"7996"	"128"	"137"	"321"	"204"	"223"	"242"	"574"	"44"	"221"	"972"	"68"	"5"	"9807"	"664"	"0"	"1107"	"1655"	"1579"	"53"	"2308"	"47"	"446"	"409"	"206"	"42"	"4"	"677"	"467"	"4"	"290"	"151"	"16"	"525"	"2788"	"17"	"128"	"175"	"1"	"582"	"81"	"4"	"35"	"661"	"399"	"1013"	"188"	"9"	"369"	"33"	"1"	"67"	"175"	"437"	"96"	"70"	"448"	"0"	"3"	"0"	"0"	"0"	"2"	"82"	"49"	"1562"	"136"	"779"	"254"	"57"	"517"	"729"	"0"	"93"	"121"	"2972"	"1777"	"184"	"422"	"3587"	"604"	"2229"	"0"	"12"	"490"	"3659"	"141"	"544"	"26"	"180"	"35"	"153"	"2907"	"471"	"13"	"167"	"729"	"125"	"46"	"1408"	"7"	"1"	"2"	"0"	"137"	"177"	"54"	"222"	"12"	"25"	"322"	"423"	"803"	"1454"	"576"	"10"	"2"	"737"	"104"	"327"	"19"	"0"	"2"	"209"	"72"	"717"	"1050"	"1328"	"3273"	"914"	"1095"	"5513"	"187"	"169"	"141"	"480"	"1540"	"11"	"273"	"56"	"73"	"744"	"63"	"3852"	"2"	"90"	"60"	"44"	"155"	"1107"	"26"	"236"	"5"	"18"	"70"	"4637"	"143"	"77"	"1"	"237"	"2"	"0"	"80"	"608"	"459"	"452"	"141"	"1087"	"157"	"3476"	"215"	"559"	"2496"	"911"	"684"	"1410"	"1115"	"1322"	"2"	"1414"	"160"	"934"	"625"	"416"	"650"	"139"	"15"	"8"	"457"	"122"	"1"	"5"	"0"	"0"	"0"	"0"	"0"	"5"	"151"	"122"	"1724"	"559"	"2"	"61"	"471"	"5"	"1070"	"372"	"740"	"4"	"1563"	"423"	"230"	"307"	"215"	"1424"	"0"	"313"	"0"	"0"	"2"	"1"	"2"	"5"	"32"	"149"	"29"	"284"	"98"	"5243"	"12"	"6540"	"318"	"495"	"9"	"512"	"70"	"79"	"127"	"280"	"67"	"0"	"1"	"0"	"1"	"1322"	"336"	"73"	"214"	"4628"	"489"	"1965"	"515"	"314"	"594"	"137"	"62"	"49"	"182"	"61"	"102"	"399"	"229"	"345"	"71"	"1074"	"12"	"4348"	"543"	"234"	"109"	"441"	"5"	"122"	"91"	"46"	"2312"	"44"	"157"	"561"	"3"	"330"	"0"	"8905"	"445"	"11"	"96"	"0"	"0"	"6013"	"13"	"41"	"577"	"7"	"362"	"1753"	"595"	"0"	"965"	"0"	"2"	"515"	"170"	"257"	"148"	"329"	"1543"	"3191"	"754"	"365"	"71"	"0"	"55"	"97"	"2"	"177"	"523"	"798"	"187"	"129"	"350"	"3432"	"54"	"313"	"0"	"0"	"6948"	"156"	"984"	"0"	"243"	"317"	"539"	"773"	"1760"	"1111"	"400"	"5"	"111"	"328"	"223"	"259"	"525"	"360"	"300"	"138"	"0"	"178"	"197"	"272"	"309"	"178"	"712"	"522"	"119"	"293"	"428"	"170"	"0"	"502"	"23"	"253"	"2287"	"259"	"98"	"1329"	"41"	"205"	"2157"	"132"	"227"	"196"	"127"	"397"	"162"	"456"	"764"	"872"	"65"	"293"	"13"	"57"	"454"	"220"	"14"	"356"	"6"	"13"	"180"	"191"	"2024"	"62"	"1941"	"67"	"1708"	"372"	"278"	"655"	"1199"	"35"	"63"	"84"	"2466"	"299"	"292"	"300"	"155"	"831"	"145"	"475"	"55"	"561"	"118"	"501"	"279"	"1248"	"22"	"0"	"825"	"755"	"222"	"73"	"17843"	"654"	"2"	"129"	"92"	"131"	"530"	"78"	"81"	"216"	"108"	"640"	"143"	"300"	"691"	"205"	"92"	"207"	"242"	"2"	"229"	"191"	"354"	"87"	"954"	"0"	"147"	"4028"	"63"	"4930"	"88"	"1454"	"269"	"1693"	"1"	"75"	"396"	"155"	"17"	"1471"	"625"	"25"	"19"	"2406"	"254"	"157"	"134"	"1046"	"2041"	"133"	"107"	"205"	"822"	"233"	"1896"	"117"	"550"	"819"	"1551"	"30"	"278"	"147"	"20"	"356"	"78"	"124"	"30"	"60"	"344"	"332"	"62"	"1617"	"433"	"1936"	"37"	"139"	"9"	"130"	"65"	"82"	"78"	"7144"	"1"	"9"	"34"	"252"	"677"	"0"	"1140"	"0"	"3"	"148"	"1308"	"162"	"225"	"117"	"241"	"611"	"949"	"301"	"415"	"790"	"166"	"561"	"23"	"333"	"223"	"0"	"0"	"566"	"1471"	"1"	"100"	"119"	"2788"	"1246"	"1011"	"131"	"154"	"1295"	"265"	"180"	"1161"	"69"	"159"	"186"	"29"	"205"	"305"	"218"	"1311"	"11468"	"20"	"176"	"3863"	"638"	"255"	"486"	"221"	"1095"	"88"	"116"	"701"	"291"	"27"	"1450"	"118"	"2440"	"178"	"2"	"30"	"36"	"2"	"20"	"371"	"195"	"187"	"4"	"527"	"264"	"5"	"125"	"1722"	"119"	"2424"	"185"	"146"	"216"	"648"	"886"	"396"	"65"	"139"	"1925"	"170"	"1457"	"359"	"112"	"636"	"10"	"949"	"48"	"1263"	"1947"	"103"	"313"	"396"	"126"	"0"	"375"	"190"	"657"	"34"	"4"	"521"	"22"	"1215"	"513"	"321"	"423"	"0"	"4457"	"30"	"337"	"2658"	"761"	"2193"	"56"	"309"	"896"	"3"	"0"	"0"	"0"	"560"	"108"	"507"	"3899"	"0"	"223"	"722"	"597"	"11"	"0"	"0"	"1020"	"0"	"1421"	"87"	"2"	"288"	"533"	"1048"	"31"	"257"	"1115"	"40"	"1568"	"413"	"2"	"1"	"94"	"421"	"184"	"920"	"48"	"0"	"0"	"1"	"1"	"598"	"101"	"15"	"1"	"5"	"4"	"51"	"487"	"76"	"621"	"116"	"0"	"626"	"184"	"705"	"644"	"35"	"70"	"2"	"6"	"106"	"0"	"95"	"99"	"13150"	"1839"	"388"	"5514"	"548"	"4093"	"0"	"369"	"580"	"161"	"93"	"127"	"802"	"178"	"2"	"0"	"0"	"0"	"2"	"70"	"544"	"87"	"872"	"995"	"926"	"190"	"595"	"425"	"311"	"179"	"186"	"494"	"99"	"14"	"997"	"686"	"53"	"199"	"70"	"72"	"119"	"7"	"596"	"313"	"71"	"95"	"5"	"678"	"205"	"252"	"1039"	"846"	"52"	"1050"	"3196"	"91"	"427"	"1165"	"24"	"3486"	"58"	"658"	"6"	"378"	"6"	"493"	"17"	"76"	"70"	"727"	"1307"	"59"	"62"
"SAMN09738329"	"338"	"0"	"7"	"0"	"0"	"4"	"1"	"1"	"1"	"55"	"1326"	"2200"	"31692"	"6542"	"2194"	"55"	"14"	"8"	"12"	"12"	"20"	"7"	"10"	"1"	"15"	"477"	"45"	"112"	"4054"	"2144"	"20"	"73555"	"244"	"245"	"301"	"565"	"855"	"300"	"942"	"1951"	"2687"	"294"	"1915"	"293"	"296"	"157"	"1294"	"2"	"2"	"10"	"2793"	"397"	"5120"	"7"	"22"	"3137"	"12708"	"1217"	"229"	"3132"	"4"	"2"	"2"	"526"	"66"	"1077"	"1187"	"0"	"0"	"374"	"2032"	"0"	"1933"	"1875"	"85"	"1"	"319"	"741"	"90"	"883"	"163"	"13"	"11"	"12"	"342"	"2"	"0"	"2"	"3"	"6"	"621"	"3"	"141"	"3"	"8123"	"2172"	"323"	"2094"	"5"	"1425"	"2079"	"419"	"590"	"614"	"26"	"747"	"526"	"1552"	"662"	"75"	"1888"	"5"	"524"	"1076"	"554"	"21"	"7"	"244"	"43"	"4"	"934"	"1172"	"569"	"679"	"2"	"9"	"121"	"1"	"411"	"332"	"311"	"25032"	"177"	"28"	"313"	"3"	"3"	"163"	"959"	"1838"	"1322"	"489"	"364"	"968"	"1774"	"1135"	"1759"	"394"	"25"	"329"	"318"	"1652"	"4"	"1974"	"144"	"396"	"60"	"4155"	"1852"	"559"	"305"	"1069"	"1142"	"980"	"332"	"527"	"669"	"930"	"3769"	"2042"	"363"	"4"	"174"	"1515"	"2962"	"2755"	"2296"	"1533"	"1141"	"16"	"577"	"315"	"18"	"591"	"692"	"1"	"2451"	"798"	"3"	"1647"	"10"	"12"	"1562"	"997"	"480"	"244"	"21"	"1849"	"6551"	"5239"	"495"	"118"	"126"	"958"	"838"	"852"	"179"	"39"	"1305"	"201"	"2275"	"313"	"323"	"537"	"908"	"8"	"704"	"1824"	"583"	"5"	"264"	"3412"	"481"	"2260"	"627"	"78"	"1151"	"641"	"4"	"4"	"0"	"3584"	"213"	"584"	"670"	"191"	"1328"	"45"	"3277"	"587"	"241"	"1"	"210"	"1669"	"230"	"600"	"832"	"716"	"264"	"745"	"1441"	"5"	"1"	"4"	"4135"	"574"	"1626"	"0"	"3"	"13"	"81"	"6"	"17"	"6"	"0"	"24"	"7"	"3"	"1"	"2"	"22"	"5"	"489"	"217"	"3"	"8"	"2"	"1"	"2"	"0"	"5"	"1"	"0"	"361"	"165"	"1"	"146"	"4"	"41"	"5"	"8"	"3"	"802"	"1358"	"5"	"6"	"25"	"2207"	"4548"	"1164"	"1423"	"118"	"12"	"429"	"162"	"0"	"1"	"2345"	"10"	"786"	"0"	"23"	"7411"	"0"	"390"	"6150"	"2154"	"185"	"1"	"151"	"5554"	"104"	"8112"	"611"	"1543"	"0"	"3"	"1114"	"4"	"24"	"269"	"778"	"2"	"2"	"0"	"0"	"3"	"36"	"696"	"133"	"1533"	"689"	"1023"	"335"	"765"	"43"	"132"	"1288"	"112"	"37"	"579"	"3"	"3602"	"2788"	"620"	"807"	"3294"	"33"	"7516"	"5689"	"20"	"5"	"0"	"7"	"2716"	"1971"	"916"	"2639"	"7"	"9"	"12"	"2"	"3"	"1"	"1"	"11"	"1161"	"42195"	"39"	"710"	"1031"	"19"	"22"	"11"	"41"	"9"	"4331"	"875"	"145"	"355"	"4920"	"248"	"2700"	"421"	"1"	"162"	"780"	"3200"	"422"	"2"	"698"	"922"	"690"	"1280"	"16905"	"1"	"665"	"82"	"92"	"1161"	"9"	"855"	"0"	"193"	"2"	"0"	"210"	"0"	"4"	"0"	"954"	"896"	"1095"	"3145"	"866"	"885"	"1101"	"55"	"18"	"487"	"2637"	"541"	"2678"	"2123"	"861"	"274"	"610"	"778"	"685"	"22"	"745"	"1116"	"747"	"128"	"4"	"89"	"1104"	"171"	"1231"	"804"	"96"	"381"	"166"	"951"	"1968"	"17"	"504"	"12"	"100"	"74"	"1826"	"27"	"343"	"150"	"628"	"94"	"73"	"7631"	"76"	"233"	"238"	"5066"	"383"	"209"	"696"	"213"	"56"	"397"	"1834"	"0"	"423"	"973"	"1569"	"19738"	"284"	"1304"	"5747"	"56"	"1052"	"573"	"1928"	"1317"	"521"	"132"	"8"	"7"	"720"	"831"	"332"	"1837"	"246"	"243"	"411"	"8"	"739"	"0"	"1701"	"648"	"3"	"1614"	"19933"	"9"	"10"	"473"	"1040"	"70"	"1056"	"211"	"277"	"532"	"2361"	"726"	"52"	"3"	"5"	"829"	"572"	"128"	"60"	"1259"	"1920"	"1623"	"610"	"3979"	"302"	"806"	"1487"	"166"	"12"	"3222"	"847"	"1992"	"2620"	"73"	"3195"	"1170"	"5565"	"372"	"1385"	"1214"	"621"	"1278"	"32"	"47"	"1556"	"269"	"5468"	"4913"	"1461"	"9"	"215"	"164"	"513"	"169"	"204"	"475"	"731"	"38"	"969"	"128"	"300"	"17"	"9014"	"46"	"5459"	"448"	"605"	"10"	"23"	"9"	"2954"	"32"	"854"	"541"	"618"	"109"	"481"	"673"	"3382"	"1789"	"60"	"5"	"34"	"344"	"356"	"26"	"139"	"472"	"1246"	"300"	"3112"	"659"	"1989"	"34"	"879"	"703"	"720"	"808"	"626"	"281"	"68"	"70"	"1116"	"1274"	"2009"	"66"	"304"	"16"	"486"	"129"	"3090"	"688"	"1720"	"1519"	"3352"	"0"	"63"	"346"	"27"	"16"	"248"	"258"	"844"	"545"	"2"	"217"	"764"	"2287"	"635"	"436"	"317"	"25"	"87"	"72"	"3"	"2"	"4"	"342"	"489"	"1375"	"15"	"37"	"291"	"108"	"1632"	"88"	"312"	"3"	"320"	"59"	"74"	"169"	"4150"	"181"	"2"	"208"	"4048"	"1"	"6"	"11"	"0"	"2"	"2"	"1"	"4"	"456"	"2556"	"43"	"7"	"1"	"36"	"2198"	"582"	"276"	"327"	"2161"	"3872"	"3"	"2802"	"2512"	"2"	"5"	"2149"	"853"	"752"	"8"	"3207"	"3392"	"730"	"1322"	"8"	"8"	"9"	"438"	"1145"	"16"	"2"	"351"	"2746"	"1086"	"31"	"4"	"538"	"946"	"12"	"1067"	"422"	"996"	"366"	"2040"	"4"	"1134"	"3"	"1234"	"462"	"0"	"0"	"1"	"2"	"6"	"537"	"465"	"7014"	"0"	"2532"	"417"	"112"	"128"	"1"	"0"	"71"	"0"	"4"	"10"	"774"	"5"	"1000"	"7"	"1703"	"205"	"766"	"204"	"1484"	"0"	"742"	"187"	"1282"	"2734"	"43"	"330"	"22107"	"11"	"224"	"517"	"2148"	"3"	"1607"	"0"	"695"	"2444"	"387"	"6796"	"8"	"1"	"18"	"6"	"270"	"108"	"201"	"2175"	"1584"	"498"	"1626"	"4"	"1"	"3"	"51"	"0"	"1"	"0"	"0"	"2"	"677"	"249"	"10"	"1151"	"4675"	"4"	"385"	"318"	"407"	"1"	"2236"	"0"	"0"	"0"	"42"	"12"	"0"	"226"	"3"	"93"	"2658"	"2"	"987"	"30"	"1569"	"3"	"2"	"3756"	"9532"	"4"	"771"	"4"	"2"	"1"	"0"	"16"	"3"	"336"	"0"	"37"	"59"	"47"	"8"	"2"	"3"	"45"	"40"	"13"	"9"	"0"	"4"	"0"	"1"	"5"	"1"	"0"	"0"	"15"	"2"	"9"	"1"	"0"	"4"	"5"	"24"	"159"	"2"	"6"	"89"	"1508"	"37"	"4302"	"1114"	"2788"	"718"	"502"	"2228"	"2"	"4"	"70"	"1"	"11450"	"138"	"176"	"2"	"864"	"1379"	"429"	"824"	"905"	"1883"	"787"	"664"	"997"	"836"	"822"	"2341"	"1052"	"906"	"1470"	"111"	"440"	"17486"	"5"	"841"	"807"	"455"	"224"	"1019"	"3889"	"740"	"685"	"1644"	"1511"	"735"	"6"	"7"	"1394"	"833"	"3179"	"1991"	"3279"	"695"	"6"	"870"	"170"	"1180"	"950"	"3584"	"215"	"275"	"1050"	"2534"	"80"	"376"	"944"	"492"	"10609"	"3299"	"15"	"0"	"388"	"501"	"933"	"5"	"32"	"559"	"0"	"2"	"83"	"16"	"32"	"4"	"1728"	"538"	"124"	"28"	"576"	"3329"	"35"	"1178"	"2057"	"4"	"3250"	"639"	"724"	"1"	"1585"	"231"	"6"	"643"	"2673"	"36"	"2"	"474"	"147"	"1217"	"535"	"1133"	"1353"	"6"	"0"	"2"	"574"	"228"	"14"	"68"	"916"	"2750"	"691"	"2662"	"6"	"711"	"605"	"418"	"1448"	"2834"	"1745"	"408"	"594"	"6"	"48"	"167"	"1268"	"3"	"1499"	"0"	"0"	"5408"	"2129"	"44"	"10023"	"7800"	"89"	"297"	"1328"	"14"	"1008"	"844"	"1657"	"1382"	"314"	"4090"	"1"	"0"	"0"	"4"	"117"	"37"	"10"	"1047"	"7"	"26"	"62"	"1122"	"3667"	"453"	"313"	"716"	"1176"	"2769"	"2445"	"886"	"1252"	"4709"	"43"	"485"	"4250"	"6486"	"0"	"829"	"236"	"173"	"165"	"980"	"1512"	"1831"	"187"	"49"	"40"	"726"	"552"	"967"	"1937"	"30"	"3013"	"1172"	"0"	"2"	"1176"	"919"	"463"	"353"	"517"	"3277"	"221"	"1"	"2"	"111"	"0"	"8"	"27"	"2"	"19"	"57"	"3"	"5"	"0"	"3"	"5911"	"45"	"2"	"591"	"753"	"401"	"1"	"22"	"362"	"850"	"126"	"0"	"8"	"607"	"171"	"18"	"989"	"0"	"7828"	"1899"	"20"	"6"	"7"	"2"	"18"	"6"	"135"	"2"	"454"	"1001"	"165"	"1313"	"14"	"166"	"1"	"88"	"5"	"35919"	"2825"	"307"	"1"	"686"	"386"	"3956"	"40"	"288"	"281"	"708"	"66"	"4"	"15"	"0"	"0"	"6"	"390"	"181"	"141"	"18"	"537"	"5778"	"64"	"3493"	"100"	"670"	"381"	"9"	"73"	"4193"	"5603"	"249"	"1077"	"13"	"38"	"18"	"3"	"7071"	"2"	"133"	"1247"	"57"	"68"	"1254"	"2819"	"769"	"880"	"538"	"300"	"67"	"781"	"274"	"138"	"2244"	"1317"	"1"	"1110"	"212"	"968"	"0"	"7"	"1304"	"4096"	"3678"	"3645"	"1357"	"1054"	"2662"	"7"	"118"	"14"	"6"	"2478"	"514"	"218"	"12"	"1109"	"282"	"1027"	"961"	"5"	"12"	"271"	"3190"	"0"	"30"	"398"	"617"	"12"	"134"	"0"	"407"	"21"	"1170"	"127"	"2327"	"19728"	"2089"	"1133"	"206"	"348"	"347"	"1368"	"1263"	"257"	"52"	"240"	"412"	"752"	"524"	"2765"	"6227"	"17"	"1169"	"844"	"633"	"6"	"29"	"6560"	"559"	"4"	"73"	"230"	"2649"	"25"	"1261"	"4"	"8"	"2310"	"2135"	"997"	"188"	"44"	"732"	"25"	"662"	"1196"	"60"	"5"	"4059"	"3"	"1043"	"1230"	"1489"	"1014"	"1155"	"66"	"25"	"86"	"5"	"2"	"423"	"1794"	"374"	"66"	"1363"	"11"	"5"	"30"	"694"	"398"	"0"	"1241"	"6"	"2009"	"1004"	"1351"	"1621"	"336"	"163"	"76"	"13"	"183"	"312"	"267"	"241"	"180"	"2230"	"759"	"2926"	"7998"	"0"	"0"	"539"	"481"	"1341"	"2111"	"165"	"1846"	"315"	"325"	"18480"	"19815"	"1"	"428"	"166"	"258"	"19"	"4589"	"3"	"2"	"123"	"48"	"145"	"0"	"53"	"20434"	"3"	"2175"	"27"	"366"	"409"	"53"	"990"	"315"	"2"	"166"	"2"	"61"	"1973"	"559"	"2334"	"532"	"288"	"1"	"921"	"1483"	"9535"	"552"	"375"	"1070"	"3795"	"404"	"32"	"1748"	"2075"	"19"	"366"	"3259"	"401"	"673"	"2298"	"796"	"1991"	"1012"	"463"	"231"	"184"	"1340"	"1"	"2"	"1"	"365"	"6251"	"4616"	"92"	"0"	"0"	"268"	"903"	"526"	"118"	"1966"	"546"	"0"	"465"	"0"	"0"	"1"	"333"	"2008"	"2634"	"88"	"2354"	"0"	"1085"	"973"	"343"	"1259"	"1235"	"243"	"217"	"6"	"3"	"305"	"199"	"2229"	"0"	"0"	"48"	"1"	"102"	"0"	"978"	"621"	"14"	"167"	"1520"	"2289"	"487"	"0"	"0"	"1"	"173"	"2070"	"14"	"84"	"308"	"15"	"58"	"201"	"20"	"1552"	"536"	"1"	"6"	"2"	"0"	"312"	"19"	"694"	"41"	"0"	"1782"	"971"	"136"	"29"	"4"	"1521"	"1300"	"2166"	"2"	"630"	"2504"	"1"	"1"	"10232"	"643"	"1203"	"7"	"4"	"1492"	"3"	"1"	"2041"	"2863"	"34"	"165"	"16"	"170"	"816"	"203"	"2"	"3932"	"1059"	"11597"	"0"	"2220"	"6709"	"120"	"3107"	"1"	"0"	"3"	"8"	"4389"	"2510"	"6446"	"136"	"224"	"0"	"2452"	"265"	"154"	"458"	"1396"	"820"	"218"	"558"	"399"	"11"	"10"	"7"	"0"	"114"	"225"	"216"	"625"	"78"	"5809"	"2578"	"2"	"24"	"1"	"112"	"567"	"9"	"24541"	"1909"	"324"	"5598"	"3043"	"1360"	"2090"	"183"	"6"	"1551"	"1492"	"172"	"9"	"1"	"26"	"7"	"1801"	"412"	"11"	"39916"	"368"	"46"	"741"	"398"	"1074"	"2343"	"119"	"1081"	"2200"	"789"	"767"	"1342"	"28"	"636"	"1872"	"184"	"1049"	"65"	"370"	"1473"	"1121"	"7337"	"16"	"31063"	"6174"	"1117"	"790"	"1544"	"131"	"1019"	"728"	"1590"	"551"	"67"	"5492"	"506"	"711"	"24"	"1146"	"393"	"568"	"201"	"483"	"824"	"3867"	"2045"	"2029"	"2029"	"152"	"160"	"5266"	"807"	"2818"	"164"	"586"	"1651"	"25"	"717"	"47"	"14536"	"88"	"579"	"1305"	"865"	"1280"	"177"	"324"	"851"	"4"	"42"	"4"	"65"	"25"	"5"	"13"	"19"	"0"	"24"	"495"	"5"	"382"	"5"	"140"	"1455"	"175"	"2087"	"951"	"489"	"0"	"1010"	"713"	"15"	"12"	"0"	"365"	"7"	"134"	"56"	"3"	"40"	"1307"	"7"	"14"	"259"	"3"	"1044"	"92"	"1"	"650"	"218"	"1685"	"403"	"3053"	"20"	"6"	"17"	"7"	"994"	"3"	"20720"	"2129"	"5153"	"3504"	"706"	"6277"	"1"	"5"	"2"	"1"	"628"	"497"	"10"	"1453"	"425"	"703"	"0"	"19"	"944"	"15"	"699"	"239"	"640"	"229"	"782"	"4067"	"549"	"3254"	"12"	"0"	"774"	"462"	"8"	"1250"	"218"	"2241"	"2"	"93"	"91"	"9"	"108"	"1956"	"2305"	"211"	"8"	"231"	"6"	"4"	"851"	"1001"	"5"	"969"	"3298"	"15"	"1"	"5"	"2"	"22"	"42"	"16"	"595"	"1462"	"0"	"0"	"0"	"428"	"2"	"539"	"477"	"52"	"55"	"19"	"675"	"173"	"2585"	"5"	"346"	"0"	"1"	"929"	"222"	"17262"	"50"	"1459"	"1538"	"837"	"829"	"151"	"66"	"1001"	"1052"	"60"	"765"	"4331"	"33"	"2"	"305"	"12"	"28"	"3"	"610"	"16633"	"716"	"3"	"14"	"475"	"616"	"8"	"1669"	"98"	"958"	"14"	"15"	"359"	"7505"	"510"	"4"	"7"	"25"	"7"	"1"	"422"	"16"	"440"	"48"	"374"	"58"	"810"	"2542"	"463"	"2"	"1740"	"43"	"1927"	"177"	"5"	"126"	"4686"	"6"	"2"	"5"	"0"	"2"	"3"	"2093"	"9"	"785"	"2936"	"506"	"353"	"1"	"2"	"1262"	"905"	"346"	"6"	"1872"	"3839"	"167"	"288"	"965"	"0"	"2"	"4"	"738"	"1455"	"11"	"63"	"1"	"490"	"3758"	"8"	"22439"	"1291"	"722"	"503"	"1103"	"2700"	"1469"	"237"	"1224"	"2690"	"57"	"119"	"314"	"17"	"2"	"2"	"2"	"270"	"1715"	"57"	"13"	"12"	"1138"	"4387"	"318"	"2698"	"1399"	"140"	"776"	"468"	"1179"	"10"	"66"	"7"	"10"	"894"	"66"	"4280"	"1"	"1"	"35"	"493"	"35"	"1417"	"10"	"4"	"15075"	"626"	"458"	"11"	"35"	"1489"	"16"	"1105"	"2321"	"132"	"2110"	"204"	"221"	"1273"	"627"	"365"	"1541"	"2569"	"4866"	"391"	"2585"	"2"	"1"	"7"	"15"	"2281"	"6166"	"631"	"430"	"1082"	"876"	"81"	"265"	"7"	"87"	"62"	"88"	"353"	"11"	"3372"	"271"	"928"	"2975"	"423"	"0"	"0"	"38"	"15"	"87"	"801"	"3"	"2034"	"11"	"883"	"3"	"2"	"1"	"287"	"18"	"484"	"655"	"1"	"2"	"61"	"1"	"0"	"0"	"0"	"1"	"22"	"3"	"5"	"6"	"8"	"3"	"3"	"4"	"682"	"0"	"0"	"247"	"138"	"188"	"11"	"60"	"868"	"122"	"3"	"2622"	"81"	"1334"	"112"	"0"	"2813"	"1154"	"3150"	"659"	"3"	"3"	"1"	"0"	"47"	"2"	"3"	"1"	"2"	"0"	"4"	"2"	"80"	"0"	"53"	"414"	"0"	"0"	"0"	"0"	"1697"	"591"	"56"	"828"	"655"	"790"	"0"	"1330"	"425"	"3"	"37"	"174"	"1"	"2967"	"5"	"6"	"5"	"0"	"7"	"2"	"6"	"7"	"5"	"0"	"135"	"1"	"72"	"22"	"81"	"142"	"27"	"11"	"2"	"2"	"0"	"0"	"1"	"1"	"981"	"206"	"1156"	"1"	"32"	"320"	"955"	"1581"	"1961"	"388"	"8"	"562"	"1977"	"2502"	"30"	"599"	"6061"	"795"	"729"	"630"	"1072"	"2"	"2316"	"2238"	"686"	"1131"	"2391"	"606"	"1"	"6028"	"3"	"63"	"116"	"7"	"1831"	"183"	"663"	"42"	"422"	"10"	"1191"	"183"	"364"	"36"	"0"	"615"	"1221"	"2818"	"4453"	"23"	"58"	"109"	"698"	"58"	"84"	"5566"	"8"	"12"	"3784"	"2100"	"4443"	"988"	"52"	"113"	"132"	"3"	"2"	"10"	"2066"	"1269"	"18"	"2016"	"3"	"2"	"1"	"2"	"0"	"1"	"1395"	"5"	"177"	"4"	"4889"	"832"	"1"	"17"	"1587"	"249"	"380"	"329"	"22"	"1"	"168"	"2"	"3"	"15"	"16"	"1338"	"28"	"2980"	"1989"	"1357"	"1747"	"3"	"17"	"953"	"8"	"510"	"228"	"0"	"2"	"0"	"22"	"6672"	"279"	"1"	"4"	"178"	"924"	"23"	"1"	"4"	"113"	"438"	"80"	"15"	"1188"	"138"	"5"	"14"	"11"	"514"	"0"	"180"	"704"	"185"	"1372"	"0"	"962"	"896"	"95"	"4"	"509"	"2649"	"0"	"455"	"364"	"687"	"732"	"727"	"524"	"1651"	"0"	"22"	"384"	"941"	"1374"	"70"	"107"	"500"	"6"	"1518"	"1069"	"110"	"47"	"327"	"2042"	"1830"	"1078"	"4798"	"2258"	"757"	"729"	"210"	"406"	"32"	"31"	"1422"	"2"	"2"	"26"	"1215"	"863"	"1402"	"7"	"379"	"120"	"518"	"6547"	"2506"	"283"	"58"	"1"	"0"	"24"	"717"	"684"	"198"	"354"	"1385"	"1666"	"64"	"901"	"637"	"2366"	"950"	"1439"	"1173"	"1992"	"1335"	"87"	"3"	"99"	"3"	"23"	"40"	"554"	"31"	"510"	"852"	"555"	"2367"	"954"	"1521"	"1626"	"493"	"6"	"1"	"1183"	"2756"	"129"	"508"	"1148"	"169"	"2579"	"1218"	"154"	"75"	"890"	"4"	"12"	"0"	"4294"	"11"	"139"	"1021"	"519"	"153"	"4"	"33"	"229"	"192"	"283"	"600"	"763"	"1517"	"217"	"294"	"260"	"696"	"301"	"511"	"210"	"27"	"10"	"0"	"5502"	"113"	"2783"	"609"	"224"	"27"	"0"	"2"	"3"	"1"	"0"	"0"	"1085"	"1824"	"1576"	"371"	"2566"	"198"	"7121"	"416"	"714"	"274"	"631"	"156"	"464"	"409"	"372"	"47"	"246"	"1700"	"89"	"8"	"1289"	"1627"	"291"	"11"	"291"	"4406"	"0"	"5"	"18"	"6"	"1124"	"8"	"98"	"1206"	"279"	"3263"	"80"	"8"	"138"	"3724"	"1166"	"1223"	"213"	"4"	"826"	"2837"	"2487"	"1061"	"1312"	"1454"	"894"	"178"	"236"	"6"	"54"	"1423"	"201"	"55"	"197"	"138"	"1461"	"312"	"43"	"26"	"4"	"11"	"795"	"347"	"481"	"168"	"979"	"0"	"400"	"1057"	"237"	"1004"	"2112"	"15960"	"5"	"2509"	"264"	"2374"	"555"	"3316"	"0"	"873"	"824"	"508"	"16"	"0"	"32"	"4831"	"2077"	"167"	"1884"	"2037"	"949"	"9"	"735"	"60"	"573"	"3984"	"1"	"3768"	"24"	"5"	"4"	"0"	"0"	"1472"	"390"	"543"	"1367"	"2"	"45"	"3"	"15"	"1271"	"18"	"840"	"59"	"1394"	"232"	"0"	"520"	"3286"	"0"	"5"	"609"	"168"	"1"	"1"	"24"	"276"	"1131"	"250"	"12"	"14"	"44"	"135"	"200"	"515"	"2"	"3"	"1"	"1"	"0"	"9"	"9"	"14"	"10"	"2"	"217"	"2"	"667"	"1824"	"3"	"189"	"1689"	"461"	"0"	"573"	"5968"	"20"	"90"	"0"	"1975"	"0"	"1325"	"276"	"11"	"8"	"1030"	"3494"	"433"	"13342"	"1198"	"3154"	"687"	"762"	"69"	"0"	"0"	"10"	"1318"	"21"	"0"	"126"	"0"	"8"	"4"	"2"	"9"	"2102"	"1"	"0"	"1"	"0"	"0"	"1"	"0"	"173"	"1252"	"112"	"5"	"3"	"3"	"103"	"20"	"3"	"7"	"6"	"6"	"8"	"235"	"352"	"0"	"1251"	"1867"	"2588"	"901"	"963"	"2557"	"2482"	"760"	"2"	"2"	"342"	"335"	"139"	"1023"	"20"	"518"	"811"	"762"	"3755"	"791"	"985"	"550"	"1265"	"3537"	"912"	"121"	"149"	"61"	"102"	"28"	"84"	"176"	"76"	"0"	"686"	"189"	"80"	"663"	"475"	"510"	"43"	"1191"	"27"	"1784"	"407"	"938"	"352"	"231"	"772"	"35"	"880"	"46"	"0"	"0"	"0"	"0"	"0"	"0"	"225"	"2893"	"24"	"693"	"44"	"906"	"798"	"6319"	"2758"	"1"	"298"	"3"	"110"	"968"	"0"	"1411"	"50"	"4"	"267"	"179"	"2"	"4408"	"118"	"1373"	"2"	"3"	"1458"	"600"	"1605"	"51"	"287"	"1"	"4"	"216"	"542"	"234"	"702"	"4971"	"771"	"35"	"52"	"0"	"1"	"35"	"192"	"927"	"6922"	"1"	"2"	"1"	"977"	"2187"	"62"	"0"	"0"	"2"	"773"	"849"	"3"	"2"	"563"	"201"	"262"	"1775"	"17"	"21"	"321"	"2"	"174"	"1009"	"56"	"4"	"66"	"3956"	"451"	"355"	"901"	"6"	"2889"	"420"	"15"	"7"	"115"	"0"	"826"	"805"	"293"	"217"	"1126"	"3"	"315"	"6294"	"374"	"1415"	"600"	"8"	"1472"	"800"	"20"	"334"	"730"	"613"	"1707"	"111"	"12"	"378"	"0"	"2"	"310"	"514"	"3595"	"1265"	"15"	"352"	"0"	"3638"	"4069"	"687"	"724"	"539"	"472"	"4574"	"1827"	"201"	"721"	"851"	"3"	"862"	"75"	"200"	"14"	"462"	"1358"	"152"	"302"	"45"	"18"	"615"	"3937"	"1073"	"613"	"942"	"3"	"189"	"1096"	"603"	"294"	"3075"	"585"	"1071"	"447"	"34"	"472"	"1976"	"1804"	"518"	"116"	"81"	"127"	"9781"	"402"	"22"	"8017"	"2193"	"621"	"530"	"53"	"71"	"1481"	"2011"	"10776"	"43"	"10084"	"1164"	"593"	"131"	"1008"	"1531"	"266"	"808"	"1394"	"746"	"2758"	"551"	"500"	"1242"	"2"	"2765"	"426"	"18"	"16"	"197"	"4589"	"1143"	"77"	"8"	"1201"	"2741"	"74"	"335"	"2020"	"2633"	"970"	"2053"	"5702"	"224"	"503"	"477"	"72"	"678"	"560"	"147"	"4"	"452"	"161"	"886"	"2"	"8"	"74"	"989"	"1"	"336"	"1660"	"404"	"805"	"2767"	"27"	"3599"	"123"	"79"	"202"	"599"	"285"	"3228"	"8"	"172"	"4"	"4"	"819"	"1778"	"257"	"6672"	"265"	"8"	"3232"	"330"	"1150"	"0"	"389"	"18"	"360"	"8"	"232"	"157"	"145"	"2761"	"1424"	"4"	"6"	"854"	"39"	"3794"	"275"	"274"	"27"	"1999"	"586"	"725"	"44"	"2395"	"279"	"55"	"386"	"4"	"3824"	"984"	"373"	"237"	"14"	"29"	"1"	"5"	"617"	"123"	"48"	"12"	"1546"	"208"	"347"	"2"	"387"	"540"	"83"	"934"	"74"	"5"	"629"	"911"	"705"	"186"	"58"	"24917"	"180"	"26217"	"68"	"262"	"149"	"244"	"142"	"105"	"14"	"2010"	"1279"	"4"	"964"	"336"	"844"	"1257"	"539"	"930"	"1851"	"144"	"432"	"980"	"23"	"23"	"43"	"1324"	"1"	"252"	"1290"	"3328"	"1488"	"71"	"416"	"34"	"146"	"17"	"535"	"727"	"670"	"4146"	"23"	"74"	"0"	"523"	"4"	"1338"	"440"	"0"	"198"	"1186"	"1506"	"1049"	"668"	"25"	"2"	"0"	"57"	"382"	"1423"	"300"	"1488"	"9"	"44"	"392"	"420"	"2014"	"193"	"492"	"58"	"131"	"2259"	"1631"	"9"	"32"	"4429"	"23"	"1265"	"16"	"868"	"2"	"1140"	"94"	"1344"	"363"	"662"	"43"	"24"	"3828"	"4"	"266"	"765"	"580"	"1410"	"1127"	"1431"	"1541"	"22643"	"1963"	"115"	"10"	"70"	"0"	"5"	"6"	"58"	"27"	"566"	"6"	"0"	"0"	"745"	"357"	"0"	"7"	"0"	"2"	"395"	"15"	"113"	"89"	"38"	"745"	"408"	"16"	"193"	"3"	"17"	"80"	"20"	"77"	"1205"	"784"	"1132"	"791"	"3"	"182"	"1003"	"8"	"1647"	"564"	"3630"	"46"	"903"	"1989"	"229"	"14"	"646"	"134"	"2"	"890"	"4"	"459"	"0"	"11"	"0"	"1"	"7"	"0"	"373"	"1057"	"14"	"926"	"23"	"742"	"365"	"0"	"86"	"12"	"12"	"1717"	"641"	"4"	"2"	"0"	"0"	"78"	"315"	"9"	"125"	"1860"	"80"	"857"	"181"	"427"	"27"	"39"	"6386"	"988"	"1"	"25"	"619"	"666"	"51"	"1077"	"14"	"7086"	"5"	"0"	"692"	"473"	"7"	"2"	"13"	"0"	"270"	"53"	"43"	"1153"	"4166"	"2256"	"439"	"2662"	"26"	"199"	"588"	"16"	"8"	"37"	"57"	"351"	"1147"	"510"	"151"	"567"	"292"	"49"	"5"	"880"	"2180"	"3"	"2"	"1"	"0"	"71"	"2525"	"134"	"1"	"926"	"1049"	"4027"	"6"	"0"	"732"	"71"	"7"	"9170"	"1"	"128"	"5"	"1"	"2903"	"1"	"671"	"1476"	"210"	"400"	"4"	"7"	"11"	"425"	"303"	"693"	"3"	"23"	"2"	"1"	"1800"	"1"	"0"	"1"	"0"	"3"	"1126"	"1"	"13"	"7180"	"1047"	"4175"	"22"	"93"	"50"	"129"	"19"	"13778"	"417"	"6368"	"1"	"0"	"373"	"695"	"1427"	"469"	"61"	"2458"	"8"	"8"	"122"	"10"	"614"	"1025"	"790"	"1992"	"1276"	"3219"	"559"	"0"	"0"	"9"	"2"	"252"	"24"	"2985"	"576"	"0"	"507"	"2"	"379"	"60"	"11"	"286"	"55"	"2069"	"479"	"332"	"102"	"5"	"3"	"2"	"19"	"31"	"273"	"1107"	"22"	"0"	"67"	"25"	"37"	"1"	"0"	"18"	"559"	"46"	"10"	"1290"	"3236"	"238"	"5"	"314"	"489"	"1742"	"3125"	"0"	"1"	"345"	"204"	"1"	"1"	"1"	"451"	"175"	"4435"	"99"	"131"	"973"	"5386"	"705"	"15"	"3354"	"3483"	"1"	"382"	"440"	"0"	"12"	"374"	"262"	"230"	"16"	"26"	"75"	"13"	"446"	"237"	"490"	"7084"	"77"	"537"	"227"	"3181"	"8953"	"632"	"490"	"429"	"2090"	"57"	"569"	"11326"	"1711"	"2"	"5"	"2131"	"882"	"27400"	"440"	"3230"	"3"	"394"	"307"	"887"	"739"	"3066"	"4268"	"192"	"133"	"4436"	"3"	"1645"	"588"	"506"	"2474"	"606"	"1658"	"173"	"870"	"440"	"978"	"913"	"36"	"270"	"5"	"98"	"90"	"746"	"1002"	"843"	"2517"	"241"	"7090"	"1363"	"519"	"222"	"715"	"6448"	"20"	"10"	"1736"	"1039"	"310"	"657"	"1045"	"381"	"138"	"1298"	"620"	"1"	"222"	"972"	"1"	"17"	"3142"	"18"	"16"	"11"	"55"	"171"	"3904"	"94"	"5"	"0"	"1"	"15"	"846"	"5"	"262"	"5"	"2182"	"40"	"673"	"2212"	"30"	"7"	"211"	"2800"	"86"	"1913"	"330"	"835"	"1"	"1"	"1"	"624"	"50"	"736"	"2638"	"344"	"1123"	"2292"	"174"	"26"	"1"	"165"	"8805"	"57"	"3955"	"21"	"142"	"1331"	"1089"	"4441"	"140"	"1302"	"1"	"2250"	"25"	"11"	"520"	"325"	"69"	"6"	"422"	"487"	"1"	"137"	"0"	"0"	"52"	"18"	"80"	"1553"	"1736"	"825"	"542"	"7"	"1813"	"538"	"1162"	"8"	"0"	"666"	"246"	"778"	"23"	"729"	"1095"	"3"	"0"	"2"	"215"	"606"	"14"	"883"	"160"	"4385"	"1257"	"297"	"0"	"32"	"3"	"59"	"167"	"261"	"336"	"18"	"27"	"239"	"1043"	"1"	"1254"	"1412"	"4862"	"2"	"5"	"5"	"287"	"257"	"411"	"255"	"354"	"7"	"849"	"638"	"1039"	"0"	"7"	"843"	"2349"	"837"	"1577"	"565"	"530"	"147"	"227"	"3"	"86"	"182"	"1"	"6"	"716"	"6979"	"3761"	"4"	"66"	"82"	"109"	"1"	"3"	"127"	"628"	"51"	"1038"	"2"	"1074"	"0"	"79"	"280"	"16"	"558"	"3070"	"480"	"1621"	"1279"	"2"	"2"	"618"	"2"	"0"	"1"	"8"	"0"	"77"	"0"	"0"	"1"	"0"	"1833"	"906"	"130"	"2"	"1840"	"0"	"0"	"898"	"8"	"1"	"0"	"0"	"0"	"0"	"163"	"5"	"0"	"1"	"1"	"0"	"1666"	"1"	"364"	"214"	"187"	"512"	"197"	"396"	"2"	"1"	"2"	"0"	"0"	"0"	"2"	"0"	"0"	"1"	"0"	"13"	"1188"	"2092"	"1628"	"163"	"2"	"14"	"327"	"1"	"833"	"1026"	"88"	"894"	"360"	"701"	"79"	"3"	"662"	"191"	"9"	"11"	"130"	"0"	"0"	"0"	"475"	"375"	"4242"	"389"	"683"	"177"	"48"	"87"	"1053"	"117"	"14258"	"7"	"5474"	"931"	"1179"	"13"	"676"	"1"	"2439"	"236"	"1394"	"72"	"304"	"0"	"969"	"2847"	"28"	"1"	"48"	"763"	"120"	"1116"	"312"	"723"	"498"	"2856"	"3"	"799"	"1369"	"20"	"143"	"2"	"83"	"23"	"1781"	"51"	"449"	"750"	"30"	"572"	"6382"	"283"	"630"	"8"	"147"	"334"	"12"	"518"	"98"	"17"	"199"	"1840"	"779"	"3942"	"1"	"2"	"1"	"36"	"8"	"422"	"75"	"9"	"188"	"889"	"2703"	"268"	"49"	"1263"	"367"	"525"	"12"	"2581"	"347"	"520"	"474"	"44"	"1767"	"28"	"569"	"3"	"3916"	"566"	"475"	"1208"	"9139"	"450"	"3"	"46"	"119"	"584"	"4"	"1971"	"3"	"187"	"0"	"1"	"1100"	"228"	"752"	"2562"	"146"	"799"	"1"	"12"	"3"	"16"	"14"	"3"	"2"	"7"	"14"	"49"	"551"	"281"	"792"	"5"	"2"	"16"	"5"	"346"	"92"	"330"	"82"	"0"	"0"	"0"	"34"	"10"	"0"	"78"	"1008"	"973"	"596"	"5"	"490"	"210"	"201"	"1169"	"2400"	"449"	"2318"	"1"	"521"	"90"	"247"	"219"	"879"	"966"	"1022"	"45"	"302"	"613"	"183"	"1509"	"92"	"655"	"60"	"40"	"266"	"9"	"1629"	"3288"	"19696"	"476"	"1604"	"1961"	"3"	"0"	"603"	"9"	"6"	"351"	"907"	"7"	"181"	"2"	"8"	"78"	"30"	"8"	"80"	"1798"	"2"	"3"	"31"	"675"	"832"	"478"	"384"	"875"	"2649"	"332"	"980"	"1147"	"36"	"198"	"1174"	"327"	"148"	"1"	"284"	"382"	"245"	"66"	"75"	"1683"	"24"	"0"	"478"	"1280"	"2352"	"1847"	"1339"	"44"	"84"	"5134"	"13922"	"343"	"2871"	"100"	"0"	"16814"	"357"	"113"	"0"	"0"	"1"	"0"	"1"	"206"	"538"	"7"	"1"	"241"	"69"	"3718"	"522"	"1033"	"677"	"1056"	"512"	"2059"	"2985"	"132"	"1148"	"5"	"1"	"528"	"977"	"4881"	"928"	"565"	"573"	"1719"	"67"	"294"	"181"	"1"	"463"	"1214"	"1640"	"1"	"1226"	"1449"	"19"	"69"	"187"	"39"	"317"	"194"	"735"	"459"	"385"	"1"	"20"	"244"	"0"	"16753"	"4241"	"1"	"13"	"2"	"13"	"26"	"685"	"195"	"1305"	"857"	"97"	"186"	"607"	"1429"	"7"	"1128"	"5"	"63"	"404"	"3401"	"6"	"6"	"370"	"5860"	"1938"	"11348"	"69"	"22"	"0"	"151"	"23"	"246"	"2"	"82"	"7"	"48"	"69"	"1"	"476"	"28"	"17"	"942"	"0"	"2"	"1"	"1842"	"512"	"303"	"219"	"17"	"345"	"3060"	"185"	"19"	"351"	"1"	"462"	"48"	"2352"	"1049"	"3900"	"3570"	"5"	"2575"	"27"	"1364"	"0"	"0"	"145"	"2853"	"20"	"1137"	"29"	"0"	"0"	"31"	"5"	"1484"	"4493"	"1042"	"0"	"0"	"3"	"22"	"251"	"1047"	"1"	"0"	"5"	"1"	"2"	"899"	"809"	"652"	"957"	"4"	"3"	"379"	"817"	"2663"	"2000"	"13"	"323"	"8"	"1125"	"1159"	"2"	"300"	"1515"	"8"	"6082"	"89"	"121"	"522"	"5569"	"54"	"316"	"1975"	"4900"	"6"	"331"	"1"	"1783"	"539"	"125"	"435"	"434"	"521"	"1911"	"1"	"0"	"7"	"104"	"743"	"259"	"208"	"3"	"1471"	"60"	"441"	"926"	"1596"	"7"	"9"	"12"	"517"	"2451"	"227"	"230"	"8"	"303"	"13"	"8"	"12"	"7"	"6"	"26"	"867"	"0"	"11"	"146"	"261"	"6"	"848"	"469"	"613"	"297"	"260"	"124"	"7"	"2377"	"1819"	"362"	"855"	"9"	"16"	"4"	"728"	"1211"	"469"	"74"	"0"	"2"	"2257"	"633"	"1318"	"2526"	"398"	"16866"	"2"	"0"	"0"	"6"	"29"	"83"	"371"	"110"	"9"	"599"	"20"	"1"	"1"	"318"	"1046"	"2441"	"69"	"489"	"744"	"18"	"11"	"937"	"468"	"7"	"221"	"4"	"21"	"1352"	"3084"	"188"	"1469"	"2083"	"1694"	"2349"	"5"	"16"	"12"	"11"	"40"	"12146"	"1128"	"302"	"0"	"3"	"17"	"73"	"188"	"94"	"21"	"1"	"688"	"118"	"446"	"886"	"1534"	"358"	"1317"	"1225"	"3423"	"15"	"506"	"2400"	"420"	"1354"	"3309"	"241"	"6"	"2758"	"592"	"866"	"4"	"672"	"2018"	"27"	"554"	"1105"	"684"	"1812"	"24"	"3158"	"3"	"153"	"414"	"1850"	"141"	"232"	"1759"	"302"	"938"	"13"	"636"	"522"	"893"	"480"	"6161"	"569"	"403"	"2533"	"88"	"1168"	"453"	"99"	"581"	"313"	"566"	"1305"	"859"	"1724"	"1147"	"191"	"6127"	"1992"	"0"	"241"	"127"	"2143"	"1690"	"558"	"96"	"2609"	"1"	"20"	"0"	"1"	"1"	"0"	"3"	"211"	"2"	"0"	"3"	"0"	"1"	"11"	"364"	"51"	"1581"	"4234"	"2157"	"2"	"1255"	"2"	"62"	"58"	"2769"	"165"	"527"	"0"	"1"	"6"	"0"	"2122"	"847"	"60"	"506"	"16"	"1316"	"573"	"646"	"731"	"3437"	"107"	"3"	"127"	"0"	"272"	"774"	"30"	"4998"	"513"	"4"	"7"	"96"	"642"	"556"	"1537"	"120"	"162"	"3870"	"226"	"72"	"7"	"0"	"436"	"765"	"1125"	"0"	"5"	"107"	"1752"	"2018"	"25"	"1"	"9"	"1"	"75"	"537"	"63"	"15"	"317"	"1286"	"4364"	"172"	"1"	"1377"	"68"	"1110"	"2304"	"322"	"323"	"337"	"1180"	"35"	"1209"	"3"	"829"	"1013"	"177"	"209"	"399"	"705"	"3"	"4"	"8756"	"117"	"33"	"1193"	"172"	"773"	"2100"	"842"	"209"	"568"	"2903"	"2354"	"340"	"2137"	"2328"	"2232"	"23"	"3"	"231"	"512"	"264"	"1056"	"95"	"805"	"25"	"317"	"9394"	"2425"	"498"	"473"	"145"	"1072"	"245"	"253"	"18"	"228"	"140"	"176"	"394"	"949"	"46"	"385"	"306"	"2753"	"345"	"486"	"244"	"375"	"672"	"284"	"781"	"129"	"658"	"2"	"1144"	"318"	"7"	"317"	"648"	"677"	"1217"	"2694"	"824"	"10660"	"149"	"226"	"7"	"412"	"160"	"0"	"511"	"7"	"1283"	"19"	"117"	"5830"	"1251"	"7"	"1026"	"8"	"56"	"4932"	"2"	"1"	"1410"	"53"	"1166"	"2111"	"1904"	"43"	"64"	"17"	"1"	"147"	"1"	"1"	"2072"	"4332"	"611"	"13841"	"204"	"256"	"1885"	"636"	"4"	"1"	"6"	"1"	"31"	"162"	"0"	"1"	"10"	"149"	"87"	"9"	"0"	"3774"	"947"	"334"	"181"	"41"	"2"	"1037"	"241"	"1670"	"1"	"5"	"61"	"3"	"39"	"34"	"167"	"818"	"66"	"26812"	"801"	"7"	"3"	"6"	"908"	"0"	"1"	"1489"	"740"	"36"	"1"	"15"	"1"	"0"	"1"	"1"	"1"	"0"	"0"	"797"	"0"	"5"	"1244"	"305"	"393"	"0"	"0"	"0"	"0"	"0"	"2"	"349"	"7282"	"0"	"374"	"551"	"107"	"6"	"2215"	"35"	"0"	"1595"	"639"	"307"	"21"	"1607"	"1"	"1068"	"1278"	"1"	"0"	"788"	"7"	"1420"	"1593"	"16"	"7"	"216"	"0"	"265"	"105"	"915"	"212"	"3"	"2434"	"100"	"93"	"4"	"177"	"34"	"1144"	"14"	"499"	"634"	"56"	"3084"	"14"	"468"	"408"	"164"	"25"	"2"	"868"	"20"	"6"	"66"	"96"	"6"	"165"	"1828"	"1"	"308"	"812"	"1321"	"1059"	"212"	"8"	"31"	"273"	"407"	"976"	"1140"	"2"	"5277"	"656"	"19"	"23"	"16"	"712"	"1"	"11"	"1"	"0"	"4"	"2044"	"2196"	"208"	"3388"	"251"	"1319"	"3"	"7"	"383"	"0"	"3"	"4"	"610"	"12274"	"3973"	"797"	"5037"	"95"	"0"	"1275"	"3"	"1064"	"0"	"947"	"1639"	"4392"	"71"	"392"	"470"	"281"	"1133"	"13"	"5"	"1"	"2"	"1574"	"83"	"17"	"18"	"304"	"3271"	"31"	"953"	"5315"	"1023"	"3"	"59"	"79"	"1612"	"1629"	"5"	"5"	"3"	"41"	"38"	"1"	"654"	"1113"	"228"	"1553"	"830"	"37"	"415"	"73"	"972"	"11"	"782"	"0"	"8"	"1346"	"36"	"139"	"84"	"2808"	"682"	"883"	"2189"	"852"	"1154"	"687"	"336"	"195"	"2"	"703"	"1183"	"3073"	"652"	"2405"	"2560"	"5256"	"3999"	"12994"	"80"	"1740"	"1044"	"20703"	"615"	"3315"	"3047"	"262"	"5"	"143"	"4"	"1244"	"3"	"127"	"295"	"1530"	"757"	"299"	"101"	"106"	"718"	"2641"	"2207"	"917"	"445"	"122"	"6"	"450"	"1218"	"244"	"230"	"3826"	"2"	"1"	"87"	"1387"	"36"	"3451"	"4"	"1474"	"153"	"1"	"1"	"5"	"645"	"312"	"403"	"316"	"19"	"3795"	"46"	"908"	"10"	"828"	"2"	"334"	"550"	"417"	"880"	"1365"	"427"	"1528"	"28"	"3"	"725"	"983"	"38"	"40"	"1793"	"19"	"1254"	"53"	"407"	"562"	"53"	"419"	"1804"	"3155"	"55"	"7"	"932"	"117"	"885"	"840"	"125"	"317"	"1202"	"2315"	"789"	"30"	"4256"	"683"	"436"	"38"	"547"	"330"	"70"	"6298"	"1312"	"652"	"1013"	"1180"	"0"	"0"	"64"	"23"	"1080"	"507"	"493"	"514"	"29"	"272"	"5"	"43"	"28"	"23"	"369"	"16"	"13374"	"673"	"1"	"17"	"433"	"2"	"7302"	"4151"	"250"	"519"	"1738"	"0"	"94"	"18"	"5"	"1330"	"6739"	"173"	"370"	"2084"	"147"	"462"	"9287"	"0"	"2"	"39"	"5"	"633"	"374"	"420"	"27"	"985"	"7"	"0"	"4"	"2676"	"252"	"34"	"2"	"12"	"220"	"39"	"15"	"1563"	"503"	"8"	"419"	"1"	"3"	"2"	"5"	"1"	"20"	"1996"	"572"	"2878"	"1"	"28"	"21"	"11"	"4"	"414"	"2541"	"30"	"35"	"12"	"20859"	"58"	"31"	"154"	"6"	"1443"	"198"	"1154"	"11"	"10"	"50"	"7"	"3"	"134"	"2066"	"31"	"5"	"189"	"258"	"58"	"6650"	"1569"	"38"	"2"	"0"	"4"	"2"	"167"	"20"	"455"	"1457"	"3752"	"372"	"2"	"1"	"6"	"1"	"192"	"56"	"560"	"1"	"4"	"22155"	"16445"	"322"	"874"	"3024"	"3"	"783"	"1838"	"16"	"41"	"21"	"2274"	"2733"	"31"	"27"	"1144"	"17111"	"20254"	"1722"	"960"	"14"	"466"	"3"	"5"	"396"	"746"	"156"	"855"	"3091"	"1044"	"1843"	"986"	"488"	"3226"	"561"	"7803"	"6217"	"11"	"133"	"937"	"1680"	"402"	"2"	"768"	"448"	"295"	"7497"	"378"	"93"	"119"	"485"	"251"	"9"	"15767"	"6541"	"3100"	"2955"	"0"	"1"	"3940"	"523"	"3309"	"216"	"183"	"3"	"94299"	"1"	"2"	"2"	"0"	"0"	"0"	"40"	"1774"	"3"	"26"	"1"	"3"	"11"	"0"	"38"	"1"	"901"	"3655"	"14993"	"26793"	"3988"	"204"	"598"	"1368"	"9"	"188"	"34"	"7"	"0"	"0"	"0"	"0"	"1"	"0"	"0"	"1140"	"460"	"0"	"5"	"143"	"36"	"1486"	"22"	"1"	"3"	"41"	"0"	"3"	"1583"	"0"	"1"	"0"	"0"	"6"	"3704"	"42"	"6"	"209"	"1933"	"190"	"6714"	"78"	"2843"	"113"	"754"	"1550"	"0"	"3"	"12"	"590"	"603"	"255"	"4572"	"206"	"4664"	"4174"	"1426"	"2622"	"1376"	"1508"	"904"	"562"	"1209"	"176"	"293"	"292"	"446"	"25"	"425"	"1706"	"1033"	"1527"	"4720"	"306"	"1064"	"705"	"3535"	"10"	"5"	"18"	"262"	"585"	"1855"	"813"	"1784"	"8"	"1928"	"161"	"81"	"348"	"38"	"63"	"402"	"25"	"34"	"323"	"17"	"0"	"0"	"227"	"4503"	"735"	"1725"	"17"	"746"	"14"	"1"	"7"	"5"	"1"	"90"	"41"	"1"	"32"	"1"	"399"	"146"	"51"	"6526"	"1"	"9"	"961"	"604"	"17"	"785"	"165"	"469"	"72"	"0"	"15"	"770"	"0"	"12"	"1"	"9511"	"1722"	"0"	"3"	"414"	"68"	"1831"	"282"	"56"	"321"	"324"	"1"	"58"	"321"	"4"	"259"	"1682"	"14254"	"118"	"1"	"2"	"790"	"4"	"1"	"0"	"567"	"267"	"450"	"2"	"23"	"411"	"8442"	"648"	"1"	"1439"	"2582"	"1329"	"1374"	"422"	"1787"	"884"	"5"	"0"	"133"	"0"	"94"	"4"	"1064"	"623"	"7"	"1719"	"0"	"5"	"704"	"0"	"2"	"5"	"8"	"0"	"0"	"0"	"38"	"198"	"1"	"0"	"3"	"141"	"0"	"0"	"0"	"18"	"2"	"2"	"54"	"459"	"31"	"1033"	"7"	"7"	"25"	"22"	"4"	"0"	"5"	"340"	"48"	"1375"	"2572"	"2"	"1"	"19"	"20"	"1556"	"0"	"2"	"0"	"1591"	"343"	"690"	"620"	"2338"	"131"	"2"	"11"	"1"	"2"	"3999"	"5162"	"13"	"1208"	"58"	"139"	"13"	"1"	"338"	"2"	"4"	"3"	"1147"	"2622"	"14154"	"13"	"2095"	"2204"	"4"	"404"	"968"	"768"	"2"	"0"	"662"	"0"	"0"	"287"	"6"	"137"	"808"	"863"	"1560"	"15"	"1"	"733"	"994"	"11"	"9"	"16"	"213"	"399"	"278"	"2"	"14"	"2656"	"21"	"501"	"192"	"1965"	"992"	"593"	"615"	"1393"	"2586"	"2931"	"5849"	"48"	"1502"	"1081"	"492"	"110"	"2"	"506"	"9"	"203"	"735"	"98"	"4"	"886"	"0"	"3479"	"2248"	"1005"	"81"	"3470"	"1731"	"723"	"277"	"463"	"353"	"58"	"593"	"35"	"46"	"1633"	"318"	"214"	"469"	"13643"	"2549"	"823"	"529"	"316"	"670"	"166"	"644"	"3"	"842"	"2090"	"669"	"0"	"171"	"841"	"245"	"9"	"684"	"178"	"345"	"809"	"5"	"459"	"390"	"183"	"2047"	"647"	"106"	"898"	"158"	"165"	"0"	"37"	"117"	"35"	"30"	"26"	"1"	"9"	"2108"	"1126"	"895"	"1133"	"725"	"405"	"4356"	"1889"	"5"	"849"	"1475"	"2584"	"6"	"7"	"95"	"0"	"2"	"2409"	"7861"	"43"	"194"	"157"	"240"	"964"	"1"	"5"	"5"	"4913"	"690"	"1209"	"1510"	"660"	"2336"	"26"	"0"	"10640"	"34"	"370"	"951"	"769"	"3"	"10"	"4"	"1"	"10"	"0"	"3"	"3"	"0"	"0"	"0"	"8"	"2"	"6"	"6"	"1"	"4"	"10"	"2"	"30"	"1949"	"3"	"1409"	"325"	"1202"	"965"	"58"	"893"	"193"	"4788"	"3001"	"28"	"130"	"113"	"528"	"0"	"243"	"791"	"10"	"874"	"4417"	"1391"	"2301"	"0"	"1130"	"2093"	"1526"	"1435"	"219"	"74"	"6"	"678"	"1241"	"1343"	"622"	"3"	"730"	"905"	"540"	"9672"	"357"	"3568"	"17573"	"232"	"2"	"1122"	"23"	"19"	"2343"	"4783"	"10"	"770"	"2130"	"1793"	"42"	"2011"	"900"	"2826"	"963"	"270"	"730"	"1052"	"241"	"8"	"2"	"842"	"184"	"0"	"14005"	"4753"	"444"	"3490"	"198"	"842"	"1001"	"2152"	"870"	"656"	"1"	"1"	"143"	"938"	"3217"	"740"	"3"	"1"	"689"	"355"	"4"	"1161"	"513"	"631"	"82"	"113"	"439"	"288"	"1049"	"473"	"718"	"612"	"360"	"1466"	"150"	"8"	"802"	"2524"	"35"	"2200"	"9"	"56"	"80"	"17"	"2"	"11"	"17"	"678"	"1567"	"4"	"835"	"1148"	"790"	"552"	"3305"	"0"	"892"	"780"	"8"	"11"	"15"	"62"	"2"	"34"	"1"	"147"	"9"	"899"	"1592"	"3489"	"1296"	"10129"	"4208"	"3"	"2522"	"2943"	"9"	"3710"	"1217"	"9039"	"4"	"1097"	"1093"	"4579"	"13036"	"0"	"2570"	"6"	"3527"	"430"	"5494"	"5"	"32"	"0"	"0"	"938"	"2124"	"1"	"3"	"1054"	"1149"	"93"	"27"	"577"	"0"	"403"	"239"	"458"	"3"	"493"	"5372"	"59"	"882"	"3"	"1684"	"1309"	"472"	"104"	"15"	"481"	"3040"	"385"	"84"	"3"	"0"	"156"	"1379"	"260"	"2566"	"19"	"733"	"3128"	"682"	"1654"	"421"	"9474"	"6752"	"753"	"1266"	"1241"	"632"	"3321"	"361"	"3729"	"321"	"6"	"211"	"2925"	"269"	"64"	"1"	"1277"	"980"	"391"	"5249"	"14"	"2394"	"599"	"1113"	"3"	"75"	"374"	"1281"	"9"	"360"	"1802"	"771"	"426"	"1626"	"68"	"25"	"17"	"2634"	"342"	"10549"	"74"	"1343"	"1681"	"1029"	"686"	"283"	"13"	"14"	"7881"	"554"	"2599"	"1092"	"1327"	"184"	"8283"	"684"	"91"	"161"	"7"	"2"	"2"	"1"	"1"	"884"	"595"	"1015"	"804"	"19"	"952"	"634"	"2405"	"978"	"33"	"14"	"1"	"530"	"5"	"1773"	"641"	"477"	"2"	"964"	"538"	"1314"	"207"	"1161"	"2185"	"3607"	"800"	"3"	"138"	"1013"	"16792"	"4123"	"1008"	"3394"	"1614"	"1134"	"200"	"2059"	"10"	"97"	"136"	"3735"	"522"	"88"	"121"	"1407"	"43621"	"2"	"677"	"62448"	"1"	"80"	"619"	"0"	"7"	"2366"	"292"	"2667"	"52"	"2031"	"1"	"223"	"1652"	"1004"	"0"	"2"	"62"	"0"	"295"	"122"	"121"	"0"	"1360"	"11"	"1227"	"148"	"10"	"0"	"1225"	"222"	"2638"	"4"	"138"	"5"	"143"	"3423"	"653"	"5312"	"1082"	"28"	"3095"	"1"	"2"	"0"	"0"	"129"	"832"	"4"	"0"	"1"	"343"	"2"	"2"	"12"	"199"	"1830"	"475"	"794"	"1587"	"2142"	"478"	"225"	"5764"	"447"	"8"	"44"	"4"	"89"	"4033"	"1111"	"632"	"837"	"350"	"4"	"34"	"2"	"7"	"56"	"1688"	"345"	"133"	"678"	"2330"	"503"	"1287"	"0"	"5459"	"286"	"2"	"225"	"819"	"0"	"11488"	"332"	"1092"	"12213"	"14225"	"16"	"1512"	"923"	"160"	"218"	"390"	"7"	"2"	"955"	"694"	"847"	"292"	"900"	"149"	"10"	"9"	"291"	"370"	"1908"	"0"	"4"	"2108"	"0"	"0"	"2340"	"17"	"1224"	"1186"	"570"	"907"	"2847"	"2240"	"2"	"1"	"3624"	"26"	"2405"	"1782"	"796"	"636"	"1"	"16"	"2657"	"349"	"1379"	"144"	"551"	"740"	"23"	"1036"	"530"	"1080"	"59"	"1447"	"41"	"64"	"95"	"94"	"90"	"5"	"0"	"591"	"860"	"639"	"3851"	"9272"	"13"	"899"	"6"	"12"	"0"	"9"	"0"	"22"	"1360"	"6"	"0"	"24"	"0"	"0"	"8"	"5"	"0"	"0"	"0"	"643"	"782"	"4263"	"2"	"0"	"70"	"1428"	"216"	"1"	"638"	"1072"	"874"	"133"	"575"	"61"	"4"	"14"	"185"	"316"	"451"	"2491"	"6"	"1330"	"166"	"832"	"82"	"339"	"10"	"3"	"0"	"935"	"178"	"631"	"1370"	"362"	"4"	"697"	"886"	"17"	"3"	"0"	"1"	"977"	"355"	"97"	"1967"	"973"	"602"	"26"	"723"	"0"	"774"	"4102"	"139"	"44"	"1260"	"959"	"3288"	"346"	"973"	"440"	"1906"	"33"	"615"	"134"	"1487"	"1"	"2"	"2"	"31"	"0"	"2"	"0"	"1"	"1"	"0"	"1"	"3360"	"1343"	"457"	"577"	"3339"	"2155"	"15"	"15"	"2"	"5"	"1275"	"3"	"1216"	"312"	"10103"	"488"	"119"	"81"	"26"	"1084"	"522"	"1"	"455"	"0"	"661"	"208"	"431"	"1631"	"9"	"3"	"43"	"1166"	"798"	"4"	"16"	"1746"	"23"	"29"	"56"	"351"	"0"	"37"	"2884"	"342"	"282"	"654"	"23188"	"66"	"1797"	"75"	"5251"	"2169"	"1076"	"7"	"166"	"806"	"786"	"605"	"762"	"946"	"15136"	"86"	"0"	"0"	"0"	"166"	"30"	"1"	"12"	"3"	"3"	"2"	"70"	"846"	"683"	"1880"	"1123"	"118"	"42"	"2"	"14"	"34"	"0"	"768"	"264"	"664"	"514"	"1"	"3"	"4"	"1"	"5788"	"584"	"1"	"2482"	"1"	"355"	"1"	"2689"	"1"	"0"	"11"	"476"	"2175"	"686"	"215"	"710"	"11"	"215"	"7831"	"1387"	"233"	"22"	"2"	"3666"	"173"	"1418"	"849"	"4772"	"4450"	"1233"	"593"	"450"	"678"	"21"	"1786"	"2048"	"876"	"1419"	"337"	"394"	"6525"	"768"	"573"	"3"	"15"	"106"	"876"	"22"	"275"	"236"	"2809"	"1603"	"956"	"2574"	"3618"	"279"	"1"	"18"	"12"	"4"	"1"	"1"	"0"	"1500"	"0"	"408"	"3453"	"983"	"456"	"74"	"500"	"1537"	"144"	"567"	"952"	"729"	"18"	"221"	"3580"	"2"	"4336"	"8"	"460"	"872"	"12"	"34"	"215"	"622"	"33"	"4570"	"2923"	"4"	"172"	"921"	"2693"	"1474"	"1"	"9"	"237"	"18"	"1390"	"109"	"637"	"2468"	"771"	"174"	"9"	"1555"	"24"	"959"	"3144"	"2934"	"518"	"350"	"341"	"863"	"6"	"151"	"787"	"481"	"1"	"252"	"1365"	"717"	"342"	"599"	"1469"	"40"	"102"	"115"	"242"	"1441"	"919"	"454"	"6548"	"796"	"99"	"228"	"742"	"807"	"2303"	"597"	"730"	"2"	"36"	"1463"	"6"	"39"	"4491"	"443"	"98"	"7"	"14"	"25"	"4"	"1"	"17"	"2"	"643"	"371"	"603"	"7"	"222"	"1475"	"47"	"241"	"4163"	"1"	"14"	"350"	"4019"	"1141"	"4"	"86"	"20"	"1034"	"311"	"1036"	"503"	"222"	"4"	"1551"	"4170"	"974"	"2227"	"733"	"1757"	"668"	"1542"	"182"	"1445"	"0"	"0"	"0"	"0"	"3"	"9233"	"400"	"1062"	"1373"	"6044"	"2388"	"25124"	"30"	"295"	"5364"	"343"	"87"	"3047"	"11842"	"325"	"1513"	"2"	"3601"	"988"	"1532"	"4707"	"18"	"84"	"2001"	"6"	"18701"	"484"	"968"	"4"	"130"	"9"	"20"	"0"	"0"	"1"	"455"	"1079"	"7"	"1746"	"8"	"10"	"0"	"1936"	"286"	"119"	"2076"	"61"	"1"	"7"	"0"	"2854"	"0"	"0"	"0"	"2"	"2"	"23"	"174"	"0"	"563"	"1429"	"2312"	"2893"	"7"	"13"	"910"	"31"	"9"	"73"	"992"	"1747"	"0"	"2198"	"2541"	"363"	"1412"	"16"	"0"	"73"	"0"	"13"	"33"	"2"	"256"	"56"	"3131"	"2874"	"784"	"250"	"237"	"3444"	"230"	"83"	"58"	"8011"	"246"	"2"	"400"	"4"	"6"	"1036"	"1763"	"1229"	"845"	"231"	"155"	"202"	"27"	"5432"	"16"	"43"	"0"	"14697"	"935"	"185"	"190"	"79"	"1544"	"28"	"1464"	"3343"	"469"	"736"	"4"	"822"	"1436"	"969"	"0"	"2"	"114"	"1760"	"47"	"293"	"1291"	"1008"	"3544"	"943"	"16"	"20"	"426"	"2914"	"1408"	"32"	"316"	"4"	"467"	"520"	"8745"	"31"	"9"	"1286"	"693"	"1239"	"456"	"96"	"20"	"3414"	"625"	"342"	"3938"	"8394"	"347"	"686"	"53"	"163"	"425"	"1"	"0"	"697"	"46"	"16"	"63"	"3"	"66"	"14"	"5"	"1"	"313"	"23"	"1"	"1"	"297"	"1"	"17"	"4"	"1"	"4"	"1124"	"270"	"126"	"513"	"5693"	"41"	"141"	"39"	"135"	"517"	"750"	"341"	"46"	"1168"	"405"	"33"	"1356"	"1143"	"1"	"3663"	"0"	"59"	"1284"	"0"	"0"	"0"	"1436"	"2"	"706"	"1712"	"19"	"4"	"243"	"609"	"416"	"8"	"694"	"4666"	"529"	"3843"	"41"	"0"	"0"	"9"	"4"	"12219"	"93"	"5"	"19542"	"1766"	"154"	"570"	"23"	"333"	"22061"	"5760"	"2587"	"11"	"98"	"121"	"5"	"104"	"2"	"460"	"71"	"9044"	"64"	"387"	"51"	"2322"	"852"	"237"	"6209"	"1017"	"0"	"0"	"1247"	"9"	"7295"	"9738"	"611"	"2"	"685"	"212"	"5"	"0"	"10"	"3342"	"49"	"106"	"886"	"192"	"1"	"3"	"3501"	"51"	"326"	"0"	"0"	"2095"	"5933"	"2316"	"1635"	"1025"	"708"	"4"	"4"	"3"	"9"	"0"	"3"	"0"	"56"	"146"	"858"	"44"	"683"	"1061"	"11"	"906"	"3705"	"0"	"2"	"160"	"889"	"6"	"138"	"1"	"3189"	"4220"	"0"	"253"	"580"	"21"	"1003"	"282"	"1247"	"1"	"6"	"0"	"0"	"669"	"6306"	"256"	"319"	"197"	"595"	"3"	"644"	"12"	"483"	"9"	"1276"	"1569"	"148"	"106"	"101"	"0"	"0"	"6"	"610"	"5"	"0"	"0"	"4"	"391"	"203"	"0"	"0"	"13"	"6"	"0"	"2459"	"24"	"290"	"55"	"26"	"1651"	"34"	"213"	"421"	"1561"	"3458"	"507"	"1230"	"2249"	"1537"	"890"	"1019"	"272"	"962"	"142"	"1171"	"3401"	"84"	"696"	"68"	"297"	"409"	"2490"	"1220"	"618"	"465"	"354"	"97"	"15"	"73"	"1748"	"186"	"1004"	"499"	"1767"	"214"	"426"	"33"	"260"	"11"	"6"	"2"	"40"	"13"	"671"	"82"	"12"	"28"	"0"	"39"	"1245"	"819"	"496"	"2"	"983"	"6"	"1865"	"2"	"18"	"175"	"1174"	"122"	"693"	"199"	"268"	"22"	"1916"	"52"	"0"	"3328"	"849"	"0"	"1628"	"2023"	"3164"	"214"	"8"	"558"	"971"	"1201"	"4374"	"1519"	"322"	"1086"	"2744"	"205"	"340"	"254"	"4319"	"2057"	"3110"	"358"	"121"	"1578"	"203"	"2195"	"1216"	"5863"	"1028"	"423"	"1"	"59"	"16"	"1"	"1725"	"1384"	"47"	"48"	"601"	"450"	"377"	"222"	"1047"	"12"	"119"	"3032"	"42"	"42"	"8730"	"533"	"107"	"307"	"975"	"1929"	"1512"	"42"	"542"	"867"	"221"	"2343"	"876"	"61"	"123"	"14"	"53"	"386"	"594"	"8583"	"0"	"838"	"14114"	"13"	"35"	"82"	"163"	"7"	"627"	"685"	"1014"	"938"	"3644"	"521"	"859"	"487"	"965"	"330"	"31"	"14"	"179"	"369"	"341"	"14"	"599"	"4312"	"1084"	"1023"	"559"	"4350"	"743"	"23"	"4708"	"28"	"300"	"1285"	"1684"	"1917"	"224"	"2152"	"391"	"236"	"138"	"6"	"1991"	"1094"	"1670"	"162"	"3659"	"1539"	"729"	"1325"	"384"	"1820"	"19"	"1"	"442"	"1151"	"5"	"3"	"93"	"161"	"728"	"24"	"0"	"4"	"40"	"493"	"1097"	"620"	"740"	"354"	"31"	"6430"	"14"	"170"	"297"	"573"	"27"	"9"	"194"	"3"	"2952"	"341"	"1476"	"60"	"0"	"580"	"116"	"4"	"267"	"64"	"524"	"3928"	"796"	"2"	"3"	"2946"	"70"	"1"	"0"	"2"	"751"	"61"	"2139"	"326"	"2"	"883"	"2"	"47"	"366"	"4"	"24"	"755"	"3"	"0"	"1952"	"148"	"898"	"1011"	"2607"	"3829"	"1478"	"68"	"726"	"623"	"7703"	"54"	"3"	"0"	"2"	"86"	"24"	"13"	"981"	"115"	"1"	"38"	"1828"	"271"	"1840"	"732"	"1224"	"1"	"2014"	"1121"	"557"	"3859"	"3805"	"0"	"0"	"0"	"430"	"4"	"10"	"2"	"2"	"1"	"49"	"378"	"347"	"599"	"82"	"492"	"184"	"1599"	"439"	"210"	"568"	"125"	"169"	"499"	"75"	"1002"	"1491"	"1423"	"416"	"399"	"54"	"1652"	"7558"	"298"	"767"	"1"	"3"	"16"	"274"	"1992"	"1011"	"599"	"940"	"9"	"70"	"0"	"3"	"17898"	"1823"	"11"	"389"	"1868"	"2574"	"5"	"1181"	"622"	"159"	"945"	"81"	"422"	"0"	"4417"	"707"	"3010"	"359"	"22"	"265"	"2854"	"245"	"57"	"104"	"98"	"733"	"1003"	"444"	"317"	"180"	"20"	"50"	"2394"	"0"	"4073"	"2276"	"2515"	"501"	"409"	"3"	"713"	"3"	"212"	"3385"	"597"	"103"	"550"	"1326"	"734"	"1480"	"240"	"69"	"8"	"1626"	"12"	"7"	"38"	"618"	"181"	"391"	"925"	"420"	"593"	"3174"	"2769"	"2169"	"1539"	"997"	"119"	"0"	"1"	"718"	"19"	"1804"	"308"	"1056"	"290"	"79"	"158"	"5"	"359"	"36"	"183"	"131"	"20"	"311"	"3"	"9"	"64"	"10"	"5"	"4"	"5"	"212"	"293"	"0"	"737"	"36"	"939"	"137"	"3"	"0"	"189"	"763"	"11"	"5966"	"3950"	"263"	"2088"	"1489"	"3735"	"173"	"641"	"5247"	"2900"	"2276"	"3452"	"4081"	"2432"	"101"	"3563"	"5649"	"576"	"6642"	"1804"	"1123"	"228"	"782"	"6826"	"5048"	"1587"	"523"	"46"	"13053"	"44381"	"1076"	"1764"	"0"	"3"	"1"	"317"	"210"	"42639"	"2303"	"3708"	"614"	"4242"	"323"	"1333"	"3360"	"0"	"138"	"4148"	"20107"	"14612"	"36"	"863"	"10095"	"57"	"2841"	"0"	"407"	"195"	"27"	"7"	"48"	"40"	"0"	"0"	"0"	"0"	"0"	"4"	"0"	"135"	"2462"	"250"	"823"	"522"	"20"	"164"	"0"	"2226"	"3816"	"221"	"1"	"39"	"3225"	"13"	"10"	"919"	"564"	"5780"	"1"	"260"	"294"	"25757"	"0"	"73"	"12303"	"8721"	"3753"	"590"	"383"	"1375"	"2883"	"794"	"1348"	"9194"	"3407"	"2293"	"7"	"4"	"5"	"363"	"0"	"453"	"0"	"1691"	"559"	"1734"	"394"	"1168"	"7"	"110"	"2"	"2158"	"235"	"7337"	"178"	"2128"	"140"	"822"	"4"	"24"	"981"	"287"	"535"	"1022"	"33"	"211"	"161"	"0"	"1"	"5253"	"755"	"2807"	"991"	"1230"	"761"	"2251"	"623"	"792"	"3766"	"871"	"1623"	"673"	"151"	"5"	"1"	"47"	"516"	"9"	"1939"	"495"	"27"	"76"	"1"	"48"	"5"	"2"	"272"	"2370"	"3259"	"2987"	"272"	"1485"	"888"	"431"	"469"	"13"	"3915"	"553"	"12318"	"10"	"871"	"2"	"778"	"0"	"704"	"3449"	"438"	"211"	"43187"	"182"	"98"	"0"	"57"	"1629"	"136"	"246"	"351"	"314"	"1589"	"3039"	"128"	"10"	"2"	"2"	"2"	"0"	"2790"	"2128"	"1065"	"1089"	"1650"	"2674"	"598"	"419"	"2870"	"6758"	"1853"	"0"	"1170"	"2481"	"606"	"2336"	"296"	"134"	"503"	"10"	"618"	"1823"	"6228"	"9505"	"453"	"398"	"1857"	"3219"	"7837"	"2416"	"2775"	"55"	"2362"	"835"	"8105"	"17"	"163"	"459"	"1567"	"661"	"225"	"4851"	"5032"	"328"	"855"	"604"	"1692"	"60"	"1"	"318"	"362"	"6"	"274"	"12"	"4"	"1057"	"128"	"49"	"0"	"1591"	"29"	"542"	"293"	"1144"	"769"	"482"	"26"	"108"	"40"	"22"	"1116"	"682"	"1402"	"1160"	"1285"	"266"	"758"	"2158"	"75"	"27"	"1011"	"2"	"1"	"0"	"1"	"1800"	"0"	"0"	"0"	"0"	"2"	"0"	"26"	"342"	"229"	"1"	"126"	"0"	"0"	"2"	"28"	"1996"	"20"	"11"	"240"	"122"	"237"	"51"	"1108"	"0"	"5"	"256"	"329"	"817"	"6"	"0"	"4780"	"7902"	"5544"	"262"	"1728"	"2"	"288"	"1683"	"508"	"43"	"1419"	"1437"	"12"	"430"	"5108"	"258"	"507"	"694"	"11"	"13"	"2"	"2"	"3085"	"0"	"1"	"12"	"35"	"203"	"6299"	"110"	"499"	"1370"	"198"	"2"	"11"	"365"	"28"	"371"	"16"	"764"	"658"	"54"	"829"	"302"	"1"	"29"	"1380"	"2977"	"39"	"7"	"92"	"25"	"509"	"106"	"2799"	"864"	"4"	"5522"	"3"	"2471"	"886"	"3307"	"0"	"0"	"0"	"0"	"0"	"0"	"0"	"0"	"0"	"0"	"0"	"0"	"0"	"0"	"0"	"0"	"0"	"0"	"0"	"0"	"0"	"0"	"0"	"0"	"0"	"0"	"0"	"7"	"5457"	"3363"	"8119"	"1183"	"8632"	"6"	"802"	"4527"	"2102"	"14"	"274"	"62"	"2284"	"2368"	"14"	"2795"	"103"	"2526"	"276"	"0"	"0"	"0"	"0"	"0"	"0"	"0"	"4282"	"48"	"738"	"1404"	"3603"	"984"	"378"	"370"	"866"	"155"	"662"	"0"	"7"	"1633"	"3027"	"4"	"14879"	"628"	"438"	"267"	"388"	"32"	"19"	"4930"	"143"	"567"	"383"	"0"	"0"	"0"	"0"	"0"	"1"	"837"	"478"	"828"	"1666"	"247"	"4879"	"2238"	"20"	"18"	"461"	"2666"	"2706"	"4163"	"388"	"52"	"0"	"252"	"5"	"3090"	"1"	"31"	"58"	"965"	"2087"	"2062"	"8"	"0"	"27"	"1255"	"634"	"454"	"599"	"164"	"1806"	"607"	"720"	"88"	"2826"	"128"	"4791"	"782"	"307"	"508"	"946"	"734"	"1355"	"2745"	"192"	"606"	"1062"	"527"	"2"	"14"	"16"	"64"	"73"	"39"	"226"	"25"	"5008"	"1866"	"9"	"6"	"74"	"804"	"616"	"43"	"83"	"3388"	"378"	"0"	"1883"	"4"	"0"	"1"	"0"	"0"	"0"	"1"	"3771"	"2757"	"2644"	"856"	"3650"	"581"	"331"	"1703"	"218"	"867"	"111"	"23"	"92"	"0"	"10265"	"0"	"696"	"10"	"1674"	"64"	"976"	"8363"	"37"	"136"	"456"	"1162"	"3260"	"7158"	"3301"	"152"	"147"	"2816"	"1637"	"11"	"1"	"3838"	"881"	"349"	"1086"	"6916"	"79"	"401"	"6394"	"137"	"2"	"18"	"562"	"492"	"1"	"502"	"1641"	"674"	"67"	"509"	"89"	"309"	"3092"	"137"	"7"	"66"	"52"	"586"	"16155"	"1816"	"11"	"702"	"423"	"10737"	"4"	"1767"	"5"	"1775"	"2250"	"165"	"1"	"3816"	"375"	"77"	"3597"	"218"	"154"	"355"	"11"	"724"	"0"	"6954"	"3789"	"519"	"34133"	"1027"	"606"	"3940"	"1481"	"102"	"1083"	"1962"	"8310"	"136"	"183"	"50"	"327"	"756"	"6718"	"1128"	"1695"	"573"	"2519"	"99"	"8"	"398"	"4059"	"2853"	"1072"	"2099"	"9532"	"1099"	"716"	"2"	"4"	"943"	"5039"	"8829"	"324"	"1665"	"5228"	"6525"	"346"	"25447"	"466"	"2097"	"1112"	"627"	"5761"	"2945"	"11"	"19"	"384"	"8431"	"2677"	"46"	"0"	"7264"	"2698"	"3235"	"81"	"865"	"5"	"5146"	"1368"	"160"	"46"	"3476"	"27"	"537"	"454"	"1756"	"7428"	"237"	"11594"	"3999"	"1378"	"5615"	"5645"	"668"	"6479"	"6794"	"1524"	"496"	"14"	"2534"	"2"	"1578"	"6"	"649"	"204"	"7250"	"336"	"51"	"703"	"370"	"3916"	"191"	"2944"	"40"	"492"	"1"	"22"	"6017"	"2034"	"7"	"0"	"17"	"231"	"92"	"13"	"6123"	"568"	"1483"	"1"	"0"	"3"	"44"	"9"	"21"	"28"	"8"	"42"	"221"	"4"	"12"	"12"	"14"	"13"	"18"	"2682"	"1"	"2"	"1603"	"0"	"4"	"0"	"3"	"3843"	"2219"	"816"	"842"	"0"	"237"	"23"	"0"	"0"	"0"	"0"	"0"	"0"	"675"	"0"	"15"	"66"	"333"	"0"	"301"	"2442"	"22758"	"726"	"14"	"2511"	"1084"	"0"	"20"	"35604"	"580"	"83"	"10"	"12"	"4"	"249"	"3505"	"3"	"22"	"814"	"203"	"988"	"10"	"0"	"1"	"6"	"3"	"7418"	"1634"	"276"	"6064"	"432"	"87"	"136"	"11"	"190"	"3948"	"0"	"0"	"0"	"0"	"3"	"2116"	"0"	"7"	"23"	"4"	"8"	"0"	"0"	"4794"	"3"	"1"	"7"	"3261"	"112"	"0"	"296"	"36"	"1503"	"9"	"8"	"0"	"1113"	"55"	"0"	"14"	"14847"	"10"	"3461"	"1263"	"1004"	"17"	"5"	"18"	"2"	"1"	"0"	"1"	"0"	"2"	"2"	"648"	"1"	"105"	"742"	"6"	"5"	"4"	"29"	"32"	"1"	"0"	"0"	"319"	"135"	"143"	"5"	"258"	"1"	"0"	"1"	"2"	"2383"	"387"	"651"	"1"	"303"	"1287"	"28"	"0"	"4"	"154"	"0"	"0"	"0"	"29"	"1"	"0"	"0"	"0"	"0"	"2"	"0"	"0"	"0"	"17"	"0"	"955"	"0"	"0"	"0"	"0"	"0"	"1"	"0"	"10"	"1360"	"818"	"337"	"14"	"1296"	"206"	"671"	"1515"	"42"	"8"	"5"	"13"	"1"	"2232"	"20"	"1417"	"0"	"1"	"37677"	"815"	"28"	"0"	"1"	"1571"	"2"	"0"	"36"	"625"	"730"	"23"	"0"	"23"	"263"	"58"	"62"	"13"	"7"	"104"	"1"	"12328"	"5"	"2"	"0"	"1121"	"46359"	"2505"	"532"	"254"	"3039"	"0"	"583"	"487"	"219"	"157"	"3"	"453"	"7254"	"2497"	"905"	"7000"	"33"	"1162"	"162"	"513"	"0"	"198"	"1"	"15452"	"682"	"865"	"7"	"197"	"6"	"1959"	"121"	"452"	"682"	"273"	"78"	"441"	"5087"	"2"	"2"	"0"	"1"	"294"	"79"	"1504"	"876"	"54"	"0"	"1075"	"3103"	"1"	"1"	"0"	"68728"	"3"	"3"	"1014"	"3"	"143"	"3148"	"249"	"425"	"13750"	"1223"	"1567"	"1105"	"4785"	"286"	"133"	"16"	"228"	"5"	"15710"	"541"	"610"	"9"	"1479"	"5074"	"342"	"1161"	"15612"	"161"	"5"	"2254"	"763"	"8"	"2900"	"3526"	"5"	"12215"	"23790"	"1"	"363"	"9"	"1057"	"14"	"4521"	"1052"	"50"	"7"	"226"	"5"	"590"	"28"	"106"	"8"	"817"	"13415"	"17"	"873"	"5"	"2"	"284"	"20"	"1"	"99"	"407"	"3660"	"3507"	"1860"	"479"	"2692"	"17282"	"66"	"0"	"382"	"413"	"0"	"103"	"138"	"827"	"2424"	"4011"	"156"	"7318"	"1325"	"1009"	"0"	"15552"	"310"	"830"	"47"	"506"	"279"	"596"	"11"	"18"	"4"	"0"	"2"	"4797"	"3"	"736"	"3496"	"480"	"1533"	"144"	"1"	"1"	"57"	"3256"	"308"	"60"	"543"	"33"	"2"	"1"	"1339"	"821"	"2"	"786"	"722"	"256"	"760"	"3"	"1055"	"1314"	"504"	"921"	"16384"	"1"	"12"	"4739"	"340"	"1"	"114"	"28"	"0"	"0"	"14599"	"5190"	"2"	"141"	"3"	"79"	"158"	"2165"	"10879"	"1831"	"5"	"0"	"0"	"12"	"353"	"7"	"0"	"29"	"114"	"845"	"49"	"75"	"14"	"6134"	"716"	"2"	"0"	"5191"	"0"	"119"	"2087"	"36"	"348"	"117"	"1633"	"311"	"1674"	"411"	"4"	"361"	"61"	"1"	"38"	"708"	"1496"	"19"	"4075"	"74"	"79"	"123"	"163"	"149"	"2894"	"170"	"2874"	"760"	"4"	"5"	"968"	"45"	"208"	"2042"	"799"	"241"	"6"	"0"	"296"	"0"	"2752"	"2810"	"38"	"10"	"983"	"15"	"1024"	"243"	"256"	"0"	"0"	"20"	"104"	"4416"	"3"	"49"	"387"	"2128"	"22"	"180"	"32"	"2178"	"1"	"8"	"870"	"1"	"2"	"62"	"1"	"56"	"153"	"17"	"0"	"35"	"0"	"1"	"1"	"0"	"6"	"48"	"23"	"5"	"1"	"177"	"1"	"5"	"12"	"206"	"4"	"0"	"0"	"18"	"8"	"0"	"17"	"112"	"193"	"4"	"1"	"4"	"240"	"40"	"3"	"13"	"539"	"4"	"9"	"2"	"0"	"0"	"19"	"2"	"75"	"53"	"1"	"870"	"0"	"0"	"2107"	"0"	"266909"	"46915"	"35"	"46523"	"130220"	"0"	"4872"	"0"	"23276"	"696"	"331"	"108444"	"22927"	"89867"	"37477"	"648"	"2988"	"6410"	"0"	"5037"	"6"	"1002"	"2320"	"1"	"634"	"123"	"4283"	"86"	"745"	"18"	"1227"	"1239"	"223"	"25"	"1578"	"872"	"29257"	"481"	"2187"	"2959"	"1405"	"3247"	"7926"	"4"	"112"	"24252"	"61"	"14"	"0"	"868"	"0"	"108"	"0"	"9"	"150"	"8"	"97"	"213"	"4"	"363"	"2801"	"4"	"189"	"2034"	"133"	"1"	"1"	"868"	"2360"	"89"	"51"	"12"	"30"	"84"	"121"	"29"	"0"	"8"	"177"	"1"	"112"	"177"	"3496"	"4"	"4"	"3"	"40"	"12627"	"2534"	"2837"	"1847"	"0"	"82"	"264"	"1795"	"45653"	"11231"	"3363"	"16087"	"911"	"0"	"2322"	"0"	"4377"	"0"	"1687"	"49"	"13"	"0"	"2499"	"178"	"3"	"2"	"3"	"238"	"2568"	"4002"	"5"	"0"	"1161"	"280"	"240"	"54"	"1"	"137"	"334"	"0"	"1"	"15"	"20"	"50"	"99"	"139"	"990"	"440"	"95"	"2"	"6"	"1487"	"12"	"83"	"4"	"33"	"18"	"2785"	"14"	"4"	"169"	"763"	"2"	"800"	"379"	"2243"	"1179"	"177"	"7"	"8"	"17"	"5343"	"11"	"18"	"4"	"56"	"39"	"57"	"10"	"12"	"16530"	"122"	"7"	"5"	"178"	"43"	"0"	"2"	"59"	"249"	"244"	"5"	"2223"	"101"	"645"	"31"	"1188"	"399"	"15"	"79"	"0"	"8"	"427"	"11"	"1187"	"3"	"10"	"205"	"535"	"103"	"8"	"8"	"34"	"1"	"8"	"270"	"36"	"5"	"22"	"6"	"4"	"60"	"0"	"145"	"988"	"447"	"29"	"3"	"108"	"27"	"1"	"2872"	"192"	"0"	"95"	"1122"	"4"	"1735"	"2"	"1"	"0"	"16"	"181"	"115"	"24"	"230"	"2618"	"248"	"2"	"565"	"9"	"0"	"2"	"26"	"72"	"10"	"1"	"0"	"0"	"3"	"13"	"59"	"453"	"9"	"95"	"747"	"1"	"2"	"178"	"34"	"19"	"6"	"3"	"168"	"640"	"293"	"611"	"137"	"2"	"5"	"686"	"0"	"12991"	"69"	"109"	"1185"	"9"	"0"	"348"	"40"	"4174"	"2"	"13"	"1"	"0"	"19"	"948"	"1"	"127"	"0"	"91"	"40"	"0"	"3"	"142"	"2"	"0"	"16"	"15"	"1"	"325"	"6"	"39"	"529"	"0"	"142"	"4"	"652"	"0"	"3"	"106"	"0"	"2"	"4"	"7"	"157"	"0"	"367"	"98"	"6"	"71"	"102"	"5"	"7"	"715"	"4"	"1"	"3"	"0"	"85"	"140"	"4"	"33"	"259"	"92"	"0"	"198"	"15"	"2"	"2"	"0"	"120"	"1"	"11"	"2"	"35"	"45"	"15"	"1"	"1"	"128"	"0"	"5"	"6"	"7"	"1"	"17"	"0"	"3"	"2"	"5"	"4"	"0"	"0"	"0"	"0"	"0"	"299"	"3"	"3"	"3"	"101"	"0"	"4"	"163"	"0"	"73"	"0"	"0"	"2"	"0"	"0"	"8"	"48"	"1"	"11"	"7"	"4"	"9"	"83"	"0"	"0"	"5"	"1"	"11"	"3"	"9"	"1268"	"193"	"24"	"10"	"227"	"758"	"149"	"0"	"308"	"2"	"0"	"43"	"2505"	"15"	"3"	"272"	"1216"	"125"	"84"	"57"	"328"	"46"	"126"	"362"	"147"	"268"	"62"	"12"	"87"	"0"	"76"	"181"	"14"	"841"	"470"	"196"	"91"	"6"	"1191"	"255"	"274"	"32"	"18"	"56"	"74"	"475"	"57"	"2308"	"736"	"203"	"382"	"445"	"657"	"2146"	"19"	"4013"	"326"	"846"	"10308"	"1537"	"7"	"16"	"1410"	"1629"	"3060"	"3118"	"192"	"1094"	"1505"	"48"	"262"	"5"	"313"	"2"	"3"	"0"	"15"	"37"	"4"	"7"	"1"	"1"	"14"	"88"	"0"	"0"	"0"	"23"	"25"	"0"	"0"	"857"	"13"	"42"	"19"	"15"	"165"	"1662"	"10"	"4"	"1"	"10"	"3"	"46"	"1"	"0"	"0"	"0"	"0"	"1"	"1"	"0"	"0"	"0"	"149"	"1"	"5"	"0"	"604"	"6"	"0"	"161"	"4"	"1"	"1"	"0"	"313"	"0"	"130"	"101"	"0"	"0"	"0"	"35"	"4"	"0"	"15"	"0"	"0"	"0"	"0"	"28"	"0"	"0"	"0"	"9"	"5"	"4"	"32"	"11"	"0"	"0"	"4"	"8"	"0"	"0"	"7"	"0"	"5"	"12"	"2"	"0"	"0"	"0"	"3"	"2"	"0"	"1"	"5"	"1"	"0"	"8"	"17"	"11"	"3"	"1"	"8"	"7"	"0"	"0"	"0"	"3"	"39"	"1"	"5"	"0"	"0"	"0"	"0"	"1"	"4"	"12"	"0"	"2"	"26"	"2312"	"462"	"2386"	"1"	"2690"	"586"	"6762"	"243"	"85"	"2513"	"2294"	"27"	"1062"	"4188"	"2098"	"5265"	"1777"	"725"	"3018"	"989"	"99"	"607"	"33"	"1187"	"1005"	"4107"	"1145"	"1028"	"313"	"2181"	"3040"	"494"	"351"	"213"	"179"	"406"	"1440"	"2893"	"20454"	"0"	"2"	"24"	"13873"	"300"	"78"	"205"	"231"	"1010"	"15"	"1"	"3"	"1284"	"572"	"2002"	"1065"	"145"	"474"	"55"	"8476"	"105"	"20"	"14"	"377"	"163"	"10340"	"279"	"30"	"293"	"137"	"5097"	"9"	"894"	"322"	"3070"	"179"	"1119"	"837"	"32"	"1563"	"227"	"2232"	"29606"	"5709"	"1014"	"5"	"2454"	"483"	"469"	"140"	"7661"	"2511"	"650"	"15306"	"1727"	"898"	"1283"	"240"	"505"	"339"	"2981"	"59"	"1515"	"241"	"1423"	"586"	"2074"	"304"	"8823"	"33336"	"5"	"796"	"988"	"1899"	"66"	"45"	"6"	"5"	"168223"	"561"	"1110"	"4244"	"345"	"123"	"14792"	"750"	"5929"	"558"	"5697"	"84"	"1013"	"1067"	"256"	"83"	"642"	"4"	"2441"	"2300"	"17299"	"4587"	"380"	"2078"	"597"	"6668"	"7702"	"9174"	"1846"	"4489"	"3568"	"4373"	"0"	"2863"	"1074"	"2"	"1"	"6184"	"6"	"3"	"7"	"9"	"2669"	"7"	"37"	"5"	"7"	"55"	"401"	"3675"	"63"	"6"	"4"	"2380"	"15"	"5"	"5"	"8"	"15871"	"3567"	"17"	"388"	"460"	"2674"	"439"	"1212"	"5"	"3572"	"181"	"183"	"115"	"39"	"34"	"371"	"1858"	"357"	"1121"	"113"	"2281"	"2292"	"565"	"2223"	"121"	"84"	"20"	"3"	"84"	"17"	"2199"	"6"	"1454"	"140"	"1018"	"93"	"3485"	"2580"	"464"	"558"	"5896"	"1094"	"6671"	"794"	"6"	"43"	"75"	"1"	"3"	"0"	"2"	"0"	"0"	"20"	"4"	"0"	"2"	"1"	"0"	"2390"	"85"	"430"	"4258"	"123"	"15331"	"26"	"472"	"669"	"2073"	"64"	"0"	"401"	"17"	"1621"	"1954"	"145"	"0"	"25"	"20"	"1076"	"133"	"1517"	"699"	"629"	"28"	"100"	"2700"	"164"	"40"	"526"	"1820"	"664"	"1218"	"857"	"169"	"1185"	"1130"	"12325"	"13"	"3772"	"35"	"19"	"3"	"0"	"4"	"437"	"95"	"103"	"1"	"457"	"3"	"6"	"159"	"1301"	"173"	"496"	"9"	"3593"	"2314"	"2832"	"15"	"24"	"28"	"195"	"48"	"1147"	"7306"	"1144"	"2360"	"3535"	"2172"	"674"	"13"	"37"	"0"	"123"	"253"	"333"	"130"	"1380"	"5"	"100"	"1927"	"0"	"0"	"0"	"0"	"0"	"0"	"0"	"0"	"0"	"0"	"0"	"0"	"0"	"0"	"0"	"0"	"0"	"1"	"0"	"0"	"0"	"0"	"0"	"0"	"0"	"0"	"2580"	"349"	"155"	"546"	"0"	"114"	"3"	"606"	"2"	"645"	"101"	"469"	"11166"	"2686"	"1"	"0"	"5"	"21"	"3"	"4"	"0"	"1"	"1"	"4"	"0"	"1"	"1"	"2"	"0"	"15"	"1"	"3"	"2"	"50"	"3"	"6"	"17"	"0"	"4"	"19"	"82"	"212"	"4085"	"4115"	"269"	"2806"	"782"	"1"	"1"	"23"	"236"	"380"	"0"	"3142"	"15"	"3"	"6054"	"297"	"706"	"249"	"5"	"2325"	"12"	"3341"	"5"	"83"	"3247"	"0"	"0"	"0"	"2426"	"74"	"555"	"0"	"1"	"186"	"1398"	"5323"	"525"	"362"	"9"	"220"	"1"	"67"	"0"	"0"	"16"	"1612"	"18"	"454"	"2155"	"3042"	"4011"	"916"	"239"	"1"	"2"	"7"	"1"	"162"	"108"	"1450"	"739"	"153"	"2159"	"581"	"0"	"2"	"0"	"8"	"0"	"382"	"448"	"846"	"913"	"1212"	"943"	"326"	"1027"	"1965"	"1680"	"521"	"210"	"396"	"274"	"25"	"43"	"18"	"15"	"57"	"1401"	"5"	"0"	"262"	"4800"	"2037"	"223"	"8343"	"5085"	"3087"	"4751"	"23"	"605"	"926"	"331"	"391"	"771"	"213"	"181"	"325"	"421"	"740"	"0"	"0"	"0"	"0"	"0"	"0"	"8"	"88"	"140"	"7720"	"907"	"2878"	"1352"	"330"	"749"	"583"	"851"	"822"	"3505"	"0"	"0"	"2"	"1694"	"3713"	"4370"	"472"	"1197"	"13"	"10"	"0"	"3227"	"48"	"1119"	"1132"	"988"	"3004"	"1798"	"2341"	"107"	"1"	"2"	"1641"	"0"	"44"	"6936"	"635"	"279"	"178"	"573"	"371"	"1"	"18"	"0"	"2"	"7"	"2"	"11"	"745"	"993"	"384"	"282"	"97"	"54"	"160"	"65"	"1937"	"430"	"198"	"826"	"4452"	"951"	"3141"	"1338"	"2779"	"1547"	"11"	"1767"	"7998"	"2501"	"935"	"320"	"9"	"2977"	"78"	"2416"	"1133"	"3235"	"34"	"6809"	"2785"	"4110"	"190"	"267"	"1917"	"22"	"6"	"13"	"1"	"3"	"1"	"2"	"126"	"27"	"54"	"0"	"0"	"23"	"287"	"717"	"2933"	"7"	"4358"	"792"	"2592"	"1"	"3100"	"6226"	"0"	"4"	"2"	"7322"	"6"	"1"	"593"	"488"	"7238"	"1665"	"1840"	"41"	"1"	"3"	"23"	"0"	"1625"	"2289"	"1194"	"2018"	"986"	"0"	"5"	"19"	"5322"	"1"	"26"	"21"	"120"	"99"	"9"	"4"	"0"	"1541"	"4"	"12"	"1365"	"2"	"1760"	"0"	"1031"	"574"	"1289"	"1866"	"2044"	"3411"	"2366"	"2179"	"772"	"2028"	"534"	"47"	"316"	"548"	"1844"	"5430"	"0"	"5"	"3"	"2669"	"5"	"3119"	"8187"	"3166"	"0"	"0"	"2"	"119"	"0"	"5"	"129"	"23524"	"12185"	"14737"	"25886"	"14482"	"12900"	"2939"	"380"	"229"	"72"	"1"	"1235"	"291"	"4236"	"9092"	"1"	"2400"	"0"	"32"	"1"	"51"	"2"	"0"	"0"	"0"	"8"	"4"	"1022"	"1435"	"164"	"117"	"4484"	"662"	"595"	"1722"	"6"	"2"	"1"	"822"	"1"	"1"	"0"	"1151"	"13"	"0"	"0"	"22"	"3856"	"161"	"2731"	"7"	"1995"	"935"	"2271"	"861"	"1096"	"969"	"289"	"6171"	"1255"	"10617"	"30"	"1888"	"104"	"2501"	"7"	"180"	"74"	"2"	"1"	"1507"	"4738"	"1"	"1"	"3"	"5"	"5937"	"2224"	"11"	"27"	"9"	"13"	"4"	"18"	"27613"	"0"	"3"	"91"	"1"	"850"	"8"	"2952"	"0"	"2"	"3"	"1174"	"2"	"0"	"3739"	"47"	"775"	"1480"	"233"	"3521"	"0"	"0"	"2"	"236"	"46"	"127"	"1361"	"14"	"1019"	"2039"	"1500"	"1"	"15"	"7558"	"2867"	"64"	"362"	"326"	"836"	"2005"	"3161"	"1771"	"7361"	"1651"	"10280"	"585"	"7"	"16"	"0"	"0"	"755"	"2"	"0"	"13"	"663"	"22"	"3"	"5"	"410"	"142"	"45"	"0"	"4202"	"5"	"3"	"0"	"1"	"62"	"3"	"2"	"78"	"7"	"0"	"1"	"1"	"98"	"26"	"2"	"0"	"1"	"63"	"4"	"541"	"2625"	"3"	"4"	"14"	"5"	"3"	"3"	"1415"	"1"	"1"	"5"	"51"	"231"	"12888"	"51"	"57"	"2983"	"2558"	"2388"	"4383"	"129"	"6147"	"2779"	"2049"	"301"	"95"	"2"	"17"	"2"	"1"	"1"	"44"	"21"	"4"	"78"	"4621"	"1"	"468"	"1212"	"717"	"12"	"1"	"10"	"122"	"1"	"0"	"0"	"61"	"7"	"2"	"0"	"0"	"1"	"1"	"10"	"1"	"456"	"893"	"10011"	"581"	"588"	"85"	"6"	"6"	"2"	"25"	"9"	"144"	"1452"	"1"	"0"	"2"	"5207"	"1553"	"0"	"3526"	"1522"	"2"	"4"	"5970"	"0"	"3346"	"2644"	"7448"	"80"	"3247"	"0"	"0"	"0"	"7"	"0"	"1"	"1"	"1"	"1127"	"138"	"362"	"349"	"45"	"33"	"0"	"3"	"0"	"0"	"13"	"4657"	"901"	"876"	"53"	"0"	"2"	"1"	"4"	"5"	"1"	"203"	"13"	"89"	"79"	"2"	"0"	"6"	"7110"	"317"	"3"	"3664"	"3"	"0"	"1"	"2"	"323"	"2"	"3"	"11"	"41"	"1033"	"9"	"3"	"0"	"1"	"4241"	"14"	"1"	"0"	"0"	"1"	"3594"	"1"	"945"	"1122"	"70"	"0"	"7"	"31"	"280"	"47"	"95"	"1473"	"4347"	"35"	"13"	"3"	"11"	"1"	"13"	"17"	"3"	"3"	"1"	"2"	"2363"	"1297"	"2375"	"62"	"118"	"6"	"1"	"216"	"1087"	"826"	"2848"	"3911"	"4912"	"32183"	"7307"	"4130"	"4708"	"2387"	"65"	"8345"	"5153"	"2"	"0"	"14"	"12"	"43"	"0"	"394"	"1"	"7"	"3"	"1"	"2"	"0"	"2"	"0"	"36"	"6"	"1"	"0"	"11"	"20"	"3"	"60"	"2"	"10"	"49"	"0"	"9"	"32"	"15"	"7"	"2"	"3"	"0"	"9"	"12"	"0"	"11"	"963"	"124"	"185"	"769"	"1509"	"8086"	"0"	"0"	"0"	"4"	"3"	"5"	"5"	"5"	"92"	"0"	"3"	"1"	"73"	"116"	"1"	"1"	"8"	"2"	"0"	"4"	"0"	"187"	"1"	"3"	"8"	"2"	"231"	"35"	"50"	"0"	"19"	"2"	"598"	"0"	"0"	"258"	"3"	"36"	"27290"	"477"	"3887"	"1"	"3"	"149"	"0"	"2"	"1"	"8"	"10"	"3"	"0"	"3"	"0"	"6"	"0"	"7977"	"973"	"8"	"0"	"1"	"1"	"11"	"2"	"9"	"0"	"121"	"2"	"0"	"1"	"0"	"1"	"65"	"0"	"0"	"0"	"1"	"0"	"1"	"53"	"0"	"0"	"1096"	"17771"	"40"	"287"	"0"	"3"	"0"	"3"	"0"	"139"	"0"	"439"	"87"	"0"	"1"	"0"	"1"	"1"	"122"	"1"	"0"	"1"	"74"	"324"	"126"	"149"	"6"	"1582"	"0"	"1"	"94"	"394"	"2"	"117"	"0"	"0"	"1"	"0"	"7"	"0"	"3"	"15"	"1"	"0"	"0"	"0"	"6354"	"4393"	"3516"	"19"	"2342"	"594"	"5806"	"14"	"8"	"56"	"12"	"59"	"12893"	"0"	"0"	"149"	"134"	"1463"	"914"	"5892"	"1985"	"2575"	"2393"	"944"	"0"	"1"	"0"	"1"	"0"	"0"	"0"	"0"	"9"	"1"	"162"	"557"	"5833"	"1152"	"0"	"163"	"211"	"1185"	"312"	"33"	"109"	"664"	"3"	"0"	"0"	"7"	"2"	"0"	"784"	"269"	"765"	"882"	"11"	"1197"	"4073"	"8"	"8"	"603"	"0"	"37"	"0"	"1"	"0"	"0"	"0"	"2"	"0"	"4"	"44"	"1"	"2"	"0"	"0"	"0"	"118"	"0"	"4"	"0"	"0"	"0"	"14"	"8"	"3449"	"1889"	"7363"	"272"	"101"	"1111"	"2"	"0"	"2"	"53"	"1"	"0"	"0"	"3"	"0"	"0"	"0"	"10643"	"3571"	"3"	"2909"	"47"	"1985"	"195"	"26"	"391"	"1625"	"2578"	"4"	"34"	"1366"	"1961"	"676"	"237"	"9"	"1007"	"437"	"936"	"359"	"637"	"815"	"372"	"144"	"1033"	"3"	"305"	"15619"	"692"	"71"	"890"	"0"	"349"	"816"	"14"	"3"	"0"	"2"	"8"	"4"	"0"	"7"	"17045"	"23"	"7"	"45"	"2"	"1"	"0"	"7"	"21"	"21492"	"18"	"110"	"115"	"630"	"528"	"456"	"990"	"717"	"625"	"1555"	"28102"	"1275"	"1"	"0"	"250"	"366"	"4"	"80"	"24"	"7"	"6806"	"131"	"668"	"481"	"485"	"14"	"845"	"641"	"427"	"1567"	"0"	"62"	"0"	"0"	"1"	"10"	"7"	"1"	"5"	"0"	"8"	"0"	"0"	"1"	"0"	"1"	"488"	"1550"	"0"	"531"	"411"	"1128"	"2"	"766"	"1"	"476"	"11381"	"245"	"2752"	"55"	"3"	"3"	"1"	"5"	"8"	"2"	"17"	"789"	"2"	"1657"	"777"	"46"	"1203"	"103"	"1"	"0"	"6"	"2"	"1"	"14"	"934"	"381"	"837"	"53"	"1514"	"3146"	"638"	"173"	"8"	"12"	"1"	"3"	"5"	"2"	"23"	"9"	"0"	"4"	"2"	"1"	"0"	"18"	"6"	"482"	"3146"	"605"	"8"	"621"	"27"	"2090"	"3"	"4824"	"122"	"201"	"396"	"1138"	"2685"	"0"	"0"	"1"	"395"	"2604"	"19"	"285"	"1274"	"1290"	"556"	"863"	"3"	"67"	"658"	"1111"	"1242"	"9"	"3"	"307"	"3107"	"2"	"3"	"665"	"162"	"1724"	"344"	"302"	"914"	"590"	"337"	"10"	"2899"	"765"	"881"	"15"	"654"	"214"	"966"	"349"	"638"	"1138"	"462"	"11"	"150"	"17"	"143"	"5284"	"269"	"1987"	"1759"	"385"	"31"	"14788"	"1703"	"811"	"8359"	"56"	"276"	"9368"	"190"	"1254"	"45"	"305"	"733"	"6"	"1432"	"1144"	"412"	"7"	"213"	"277"	"98"	"886"	"35"	"603"	"403"	"560"	"2"	"780"	"1833"	"1236"	"15"	"647"	"247"	"1129"	"640"	"820"	"3"	"114"	"429"	"2437"	"8"	"2"	"17"	"1923"	"13"	"317"	"794"	"691"	"256"	"1263"	"485"	"1790"	"89"	"1"	"94"	"605"	"543"	"413"	"35"	"4"	"2"	"36"	"599"	"753"	"2967"	"22"	"2747"	"1"	"2"	"3"	"0"	"15"	"5"	"1"	"1192"	"485"	"0"	"362"	"1690"	"1453"	"529"	"637"	"9"	"1103"	"0"	"207"	"483"	"2"	"418"	"1252"	"820"	"624"	"1430"	"2"	"23"	"163"	"39"	"31"	"445"	"3027"	"11"	"1251"	"4457"	"3"	"2698"	"2"	"2"	"0"	"0"	"27"	"1"	"2"	"65"	"159"	"1998"	"12"	"9"	"584"	"461"	"341"	"0"	"79"	"0"	"1923"	"137"	"181"	"370"	"1048"	"827"	"903"	"1075"	"182"	"157"	"6057"	"1148"	"56"	"477"	"100"	"485"	"8"	"225"	"928"	"646"	"400"	"1622"	"374"	"1"	"1655"	"1861"	"220"	"8"	"226"	"2"	"3"	"2"	"14"	"44"	"14"	"200"	"2082"	"182"	"133"	"392"	"3"	"358"	"75"	"6977"	"88"	"543"	"35"	"1839"	"1038"	"689"	"295"	"2099"	"0"	"1253"	"348"	"369"	"618"	"678"	"488"	"11"	"4836"	"29"	"9465"	"2497"	"10270"	"87"	"737"	"1441"	"1298"	"3471"	"184"	"2"	"20"	"83"	"10"	"1184"	"134"	"2777"	"4"	"1783"	"1827"	"865"	"310"	"828"	"170"	"130"	"100"	"223"	"6326"	"14"	"4"	"557"	"365"	"39"	"603"	"1830"	"135"	"0"	"0"	"2522"	"6"	"16"	"657"	"82"	"4151"	"527"	"6"	"4907"	"32"	"344"	"163"	"2653"	"2"	"0"	"431"	"106"	"257"	"103"	"4"	"150"	"492"	"988"	"273"	"517"	"32"	"480"	"192"	"180"	"206"	"2"	"73"	"0"	"417"	"416"	"877"	"17"	"71"	"35"	"586"	"83"	"3091"	"29"	"14"	"26"	"784"	"0"	"498"	"4884"	"816"	"1397"	"13481"	"942"	"889"	"2"	"18"	"0"	"0"	"0"	"0"	"0"	"19"	"1"	"4"	"1"	"0"	"10"	"537"	"39"	"16"	"11"	"0"	"0"	"5"	"3"	"0"	"0"	"1"	"4"	"0"	"0"	"382"	"70"	"73"	"0"	"467"	"332"	"13"	"16"	"0"	"77"	"1"	"4"	"16"	"10139"	"9"	"223"	"1"	"50"	"3"	"579"	"140"	"5"	"2"	"0"	"338"	"22"	"69"	"20"	"152"	"0"	"18"	"199"	"297"	"1999"	"70"	"1"	"1"	"1"	"0"	"2"	"0"	"0"	"0"	"1"	"57"	"9"	"0"	"258"	"0"	"983"	"14"	"7"	"19"	"12"	"2"	"0"	"1"	"17"	"12"	"0"	"4"	"0"	"4418"	"29979"	"0"	"0"	"13"	"8907"	"4298"	"1881"	"1376"	"1064"	"1288"	"1518"	"289"	"535"	"68"	"6"	"0"	"0"	"0"	"0"	"53"	"0"	"8"	"25"	"38"	"0"	"1"	"0"	"8"	"3"	"1"	"25"	"14"	"5"	"3"	"3"	"3"	"0"	"1"	"20"	"14"	"2"	"0"	"1154"	"406"	"0"	"48"	"118"	"1"	"5"	"1220"	"714"	"554"	"1687"	"1"	"1"	"10"	"166"	"4234"	"4"	"0"	"0"	"3"	"351"	"48"	"312"	"567"	"23"	"586"	"2"	"3"	"302"	"182"	"4"	"2"	"1"	"5"	"156"	"1"	"5"	"6"	"80"	"4205"	"3"	"2097"	"1"	"1"	"393"	"991"	"13"	"5"	"202"	"336"	"947"	"0"	"0"	"67"	"1"	"1"	"1"	"1"	"1"	"216"	"5"	"4"	"2"	"0"	"0"	"358"	"2039"	"1088"	"557"	"1"	"1"	"0"	"8"	"13"	"0"	"8"	"328"	"0"	"2311"	"831"	"3382"	"1422"	"2795"	"61"	"22"	"1567"	"2"	"0"	"335"	"1942"	"142"	"3618"	"3127"	"1513"	"21"	"0"	"18"	"9060"	"19"	"0"	"1755"	"146"	"1008"	"25"	"1291"	"0"	"43"	"419"	"69"	"8"	"245"	"570"	"2"	"764"	"6"	"4"	"1"	"11"	"38"	"355"	"497"	"1212"	"118"	"2"	"2"	"0"	"0"	"0"	"1"	"3"	"0"	"0"	"0"	"5731"	"0"	"92"	"224"	"367"	"3145"	"9"	"89"	"568"	"1477"	"250"	"16"	"1182"	"479"	"2395"	"1"	"9"	"1"	"0"	"3"	"4"	"85"	"1"	"1"	"0"	"31"	"21"	"3"	"0"	"13"	"0"	"1"	"2"	"0"	"0"	"2"	"5611"	"0"	"1"	"0"	"6"	"1"	"0"	"1"	"0"	"0"	"3"	"4"	"0"	"1"	"2"	"0"	"1"	"4"	"2"	"0"	"0"	"1"	"1"	"12"	"6"	"209"	"333"	"402"	"2986"	"3"	"2"	"1"	"36"	"0"	"3"	"8"	"27"	"0"	"0"	"0"	"3"	"17"	"0"	"0"	"1"	"0"	"4"	"0"	"227"	"0"	"0"	"80"	"86"	"1"	"4"	"2"	"0"	"0"	"1343"	"2"	"37"	"0"	"1"	"2"	"0"	"19"	"1"	"0"	"4"	"3"	"2"	"1"	"12"	"83"	"4"	"16"	"0"	"0"	"0"	"5"	"2"	"2"	"7"	"17254"	"2547"	"1722"	"8039"	"12890"	"2299"	"1469"	"10"	"9"	"31"	"180"	"241"	"0"	"11"	"7"	"2"	"4"	"25"	"4"	"0"	"4"	"1"	"1"	"1"	"1"	"0"	"9"	"4"	"88"	"362"	"0"	"0"	"0"	"3"	"2"	"12"	"10"	"5"	"0"	"0"	"37"	"5"	"269"	"2380"	"2886"	"111"	"6"	"3"	"3"	"4"	"8"	"0"	"7"	"1"	"6"	"1"	"2"	"968"	"275"	"1"	"0"	"45"	"2"	"1"	"237"	"5176"	"50"	"61"	"55"	"240"	"2"	"7"	"95"	"4"	"28"	"1"	"1067"	"5467"	"1339"	"28291"	"1"	"0"	"164"	"1"	"2"	"13"	"27"	"148"	"32"	"5"	"1113"	"4"	"0"	"3"	"1224"	"0"	"1"	"0"	"1"	"0"	"0"	"24"	"55"	"1"	"10"	"0"	"1"	"3"	"7"	"4"	"2"	"205"	"264"	"20"	"1131"	"25"	"1378"	"270"	"158"	"187"	"1506"	"2552"	"0"	"28"	"7"	"26"	"22"	"6"	"22"	"187"	"1"	"526"	"404"	"12"	"8"	"2"	"1"	"690"	"8"	"2"	"0"	"0"	"6"	"38"	"0"	"0"	"1"	"2"	"0"	"7"	"35"	"16"	"0"	"4"	"32"	"1"	"0"	"9"	"5"	"1"	"2"	"1429"	"5378"	"24"	"4"	"1"	"2"	"5"	"1"	"1"	"0"	"0"	"13"	"8"	"1"	"0"	"1"	"1"	"0"	"8"	"14"	"0"	"5"	"2"	"3"	"0"	"3"	"1"	"0"	"0"	"1"	"4"	"2"	"1630"	"1605"	"1"	"3"	"0"	"0"	"1"	"15"	"11"	"0"	"6"	"0"	"247"	"628"	"0"	"8"	"2"	"2"	"4864"	"3"	"3"	"2"	"56"	"1"	"3"	"4"	"0"	"1"	"23"	"1"	"1"	"1580"	"0"	"33"	"2"	"0"	"14"	"3258"	"10"	"10"	"3361"	"2874"	"1026"	"680"	"0"	"2"	"5"	"1"	"11"	"30"	"5"	"3"	"0"	"707"	"0"	"0"	"5"	"3"	"5"	"4"	"0"	"2"	"7"	"54"	"1979"	"25"	"5"	"45"	"34"	"37"	"4"	"215"	"0"	"52"	"9102"	"1"	"3"	"564"	"4"	"7"	"0"	"231"	"0"	"8"	"6"	"0"	"1"	"2"	"0"	"7"	"2"	"13"	"2"	"0"	"2"	"0"	"0"	"0"	"9"	"6"	"2"	"16"	"1"	"5"	"0"	"32"	"1705"	"36"	"0"	"7"	"1"	"2"	"4"	"0"	"5"	"0"	"1"	"0"	"1216"	"923"	"1"	"61"	"1"	"1"	"0"	"1362"	"0"	"0"	"1509"	"10"	"0"	"0"	"0"	"0"	"0"	"0"	"1"	"78"	"9"	"2"	"12"	"1"	"0"	"2"	"1"	"0"	"0"	"9"	"0"	"0"	"1"	"3"	"0"	"2"	"0"	"0"	"787"	"5"	"638"	"607"	"218"	"50"	"1370"	"315"	"22"	"2"	"428"	"417"	"366"	"1905"	"247"	"1742"	"0"	"4"	"0"	"3"	"0"	"0"	"0"	"5"	"2"	"12"	"0"	"1"	"49"	"0"	"0"	"4"	"1113"	"7"	"59"	"6"	"7"	"22"	"49"	"5"	"4"	"3"	"9"	"1424"	"681"	"0"	"155"	"45169"	"1090"	"4"	"0"	"3"	"8"	"2"	"0"	"3"	"0"	"24"	"2"	"13"	"22"	"0"	"29"	"0"	"23"	"59"	"2"	"14"	"2"	"0"	"7"	"30"	"7"	"0"	"18"	"56"	"2"	"4"	"4"	"1"	"103"	"1961"	"3"	"0"	"1"	"2"	"1"	"1"	"12"	"1"	"0"	"1"	"0"	"0"	"3"	"19"	"15"	"3"	"8"	"37"	"1"	"0"	"0"	"452"	"0"	"237"	"0"	"3"	"69"	"2"	"0"	"2"	"1"	"2"	"1"	"1"	"3"	"4"	"0"	"4865"	"0"	"1"	"0"	"0"	"6"	"2"	"0"	"0"	"3"	"4"	"5"	"0"	"32"	"2"	"946"	"1"	"0"	"0"	"1"	"3549"	"4"	"11"	"1"	"16"	"1"	"96"	"0"	"0"	"1"	"1972"	"5486"	"0"	"8"	"0"	"1"	"1"	"6"	"10"	"41"	"27"	"11"	"1"	"0"	"8"	"6"	"0"	"6"	"10"	"0"	"0"	"0"	"1"	"0"	"1"	"0"	"0"	"0"	"1129"	"6583"	"6"	"39"	"11"	"2"	"3"	"1"	"0"	"1"	"1"	"0"	"1"	"0"	"0"	"301"	"2"	"0"	"0"	"0"	"233"	"5"	"106"	"988"	"1531"	"2"	"0"	"0"	"0"	"7"	"1"	"2"	"1"	"651"	"4"	"24"	"2960"	"0"	"0"	"10"	"15"	"11"	"1"	"2"	"4"	"1"	"0"	"0"	"1"	"0"	"0"	"0"	"0"	"7"	"0"	"0"	"15"	"0"	"1"	"1"	"1"	"0"	"4"	"2"	"3"	"4"	"2"	"0"	"2"	"6"	"6"	"11"	"0"	"52"	"0"	"9"	"0"	"2"	"1"	"1"	"0"	"0"	"0"	"1"	"0"	"1"	"1"	"0"	"5"	"2"	"3"	"2"	"0"	"1"	"0"	"5"	"0"	"14"	"1"	"0"	"0"	"0"	"0"	"6"	"0"	"0"	"0"	"28"	"4"	"2"	"0"	"2"	"2"	"1"	"2"	"1"	"0"	"0"	"2"	"2"	"1"	"3"	"0"	"3"	"0"	"7"	"0"	"1"	"1"	"4"	"1100"	"0"	"2"	"0"	"3"	"0"	"0"	"0"	"3"	"0"	"1"	"4"	"1"	"0"	"2"	"0"	"0"	"0"	"0"	"0"	"0"	"0"	"1"	"2"	"0"	"2"	"0"	"1"	"1"	"0"	"0"	"2"	"3"	"11"	"0"	"5"	"1"	"2"	"0"	"0"	"0"	"1654"	"1710"	"1833"	"1"	"0"	"0"	"4"	"0"	"0"	"1"	"0"	"6"	"0"	"2"	"0"	"0"	"3"	"0"	"6"	"0"	"0"	"2"	"4"	"2"	"1"	"0"	"1"	"0"	"28"	"1"	"0"	"15"	"3"	"0"	"0"	"1"	"0"	"7"	"0"	"3"	"2"	"10"	"0"	"1"	"0"	"0"	"0"	"1"	"12"	"3"	"1"	"2"	"0"	"0"	"0"	"0"	"0"	"0"	"0"	"1"	"0"	"0"	"2"	"1"	"2"	"1"	"0"	"0"	"2"	"0"	"3"	"0"	"10"	"9"	"2"	"2"	"3"	"0"	"1"	"34"	"0"	"0"	"2"	"4"	"1"	"2"	"0"	"1"	"26"	"0"	"0"	"0"	"4"	"6"	"0"	"0"	"0"	"0"	"0"	"3"	"0"	"0"	"2"	"0"	"2"	"0"	"0"	"1"	"0"	"0"	"1"	"0"	"0"	"0"	"3"	"0"	"10"	"8"	"3"	"0"	"0"	"0"	"0"	"1"	"1"	"0"	"1"	"0"	"2"	"0"	"11"	"0"	"0"	"8"	"5"	"0"	"0"	"1"	"0"	"0"	"0"	"0"	"6"	"6"	"0"	"4"	"3517"	"19"	"12"	"0"	"1"	"0"	"3"	"0"	"3"	"5"	"0"	"0"	"0"	"0"	"3"	"1"	"0"	"3"	"6"	"2"	"25"	"0"	"248"	"0"	"12"	"6"	"0"	"0"	"11"	"17"	"191"	"840"	"1"	"138"	"33"	"10"	"2"	"0"	"0"	"0"	"0"	"2"	"0"	"40"	"1763"	"4170"	"0"	"0"	"2"	"0"	"1"	"5"	"3745"	"3"	"953"	"10"	"4"	"2"	"0"	"347"	"0"	"1"	"0"	"0"	"13"	"4852"	"8"	"2"	"0"	"0"	"1"	"0"	"0"	"0"	"1"	"0"	"4"	"1"	"0"	"0"	"0"	"0"	"3"	"0"	"1"	"0"	"0"	"9"	"15"	"2"	"6"	"0"	"33"	"0"	"4"	"5"	"5"	"0"	"6"	"2710"	"5065"	"0"	"3"	"1"	"0"	"0"	"3"	"4"	"0"	"1351"	"7011"	"0"	"0"	"7"	"11"	"32"	"145"	"13"	"39"	"4"	"55"	"1578"	"0"	"2625"	"9"	"10"	"4"	"445"	"36"	"1"	"84"	"1"	"4"	"1"	"0"	"4"	"0"	"0"	"21"	"1"	"0"	"1"	"7"	"1"	"0"	"2"	"0"	"0"	"0"	"0"	"0"	"1"	"1"	"0"	"4"	"0"	"1"	"1"	"18"	"17"	"0"	"0"	"0"	"2"	"20"	"4"	"6"	"1264"	"47"	"3"	"47"	"0"	"0"	"0"	"4"	"12"	"7"	"0"	"1"	"0"	"2"	"1"	"6"	"1"	"5"	"7"	"1"	"1"	"13"	"0"	"0"	"0"	"1"	"1"	"1"	"0"	"307"	"9"	"2"	"0"	"0"	"0"	"0"	"2"	"2"	"0"	"7"	"1"	"0"	"2"	"2"	"1"	"3"	"1"	"0"	"0"	"0"	"0"	"0"	"0"	"1"	"0"	"0"	"0"	"2"	"1"	"0"	"15"	"3"	"0"	"0"	"2"	"0"	"0"	"1099"	"3"	"0"	"1"	"1"	"6"	"6"	"12"	"2079"	"1356"	"0"	"2"	"1"	"0"	"22"	"25"	"12"	"0"	"23"	"25"	"5"	"2"	"22"	"0"	"17"	"0"	"72"	"1"	"0"	"3"	"44"	"39"	"0"	"172"	"1616"	"18"	"5"	"1"	"5"	"274"	"0"	"22"	"0"	"0"	"0"	"2"	"7"	"1"	"2"	"3"	"3"	"1572"	"5"	"189"	"636"	"2"	"0"	"0"	"1"	"2"	"5"	"0"	"3"	"31"	"2"	"0"	"1"	"13"	"3"	"8"	"0"	"1"	"1"	"0"	"2"	"1"	"214"	"0"	"10"	"45"	"957"	"10655"	"3822"	"8"	"9"	"1099"	"0"	"0"	"350"	"636"	"0"	"1844"	"296"	"35"	"15"	"9"	"9"	"5"	"1"	"3"	"559"	"2"	"2"	"462"	"149"	"1512"	"328"	"8"	"2128"	"3"	"4747"	"10"	"81"	"1190"	"697"	"1"	"639"	"8887"	"2"	"0"	"0"	"1"	"731"	"14708"	"0"	"0"	"40"	"15"	"215"	"4390"	"2084"	"0"	"0"	"2"	"492"	"6212"	"2310"	"2099"	"0"	"1"	"0"	"0"	"0"	"8"	"0"	"3"	"3"	"4"	"2"	"5"	"8"	"70806"	"0"	"3"	"10"	"4"	"29"	"20"	"20"	"1"	"37"	"18"	"4"	"11"	"30"	"7"	"6"	"10"	"69"	"2"	"3"	"3"	"7"	"4"	"2"	"0"	"2"	"1"	"2"	"14"	"0"	"3"	"82"	"1"	"17"	"0"	"5"	"8"	"1395"	"573"	"665"	"962"	"818"	"605"	"1430"	"854"	"1377"	"0"	"18"	"0"	"0"	"0"	"8"	"8"	"3"	"0"	"3"	"0"	"1"	"0"	"13"	"2"	"1"	"4"	"5"	"6210"	"18"	"17"	"99"	"1"	"4"	"7"	"0"	"0"	"9"	"1"	"9"	"6"	"953"	"10610"	"1176"	"1561"	"26"	"102"	"201"	"307"	"1"	"4"	"5"	"0"	"3"	"5"	"0"	"1"	"1"	"6"	"14"	"1"	"6"	"7"	"24"	"0"	"17"	"19"	"4"	"1"	"0"	"79"	"3"	"22"	"1843"	"6"	"643"	"0"	"0"	"1"	"2"	"34"	"1"	"0"	"0"	"0"	"0"	"1"	"7"	"0"	"3"	"0"	"0"	"0"	"0"	"0"	"2"	"10"	"3"	"1"	"1"	"0"	"4"	"0"	"2"	"1"	"0"	"2"	"7"	"280"	"3"	"0"	"0"	"39"	"0"	"3"	"2"	"1"	"3"	"0"	"8"	"0"	"6"	"0"	"1"	"0"	"5"	"11"	"0"	"0"	"6"	"0"	"0"	"0"	"0"	"1"	"1"	"1"	"0"	"0"	"0"	"0"	"0"	"0"	"7"	"0"	"0"	"1"	"6"	"1"	"0"	"0"	"0"	"3"	"3"	"3280"	"0"	"0"	"5"	"2"	"9"	"0"	"0"	"0"	"0"	"0"	"3"	"1"	"1"	"0"	"0"	"22"	"6"	"2"	"0"	"1"	"13"	"0"	"15"	"0"	"1"	"0"	"1"	"2"	"1"	"2"	"6"	"0"	"0"	"0"	"0"	"19"	"0"	"6"	"3"	"2"	"14"	"0"	"0"	"2"	"0"	"3"	"1"	"0"	"0"	"3"	"5"	"59"	"1"	"2"	"0"	"0"	"0"	"0"	"0"	"1"	"1"	"4"	"0"	"0"	"5"	"2689"	"1005"	"1263"	"20"	"1"	"0"	"1"	"1"	"0"	"3"	"0"	"0"	"2"	"0"	"2"	"4"	"0"	"0"	"2"	"7"	"2"	"0"	"0"	"14"	"0"	"0"	"2"	"1"	"3"	"1"	"0"	"4"	"0"	"2"	"0"	"1"	"125"	"0"	"0"	"0"	"0"	"2"	"1"	"1"	"8"	"1"	"3"	"0"	"0"	"2"	"0"	"1"	"12"	"1"	"0"	"2"	"1"	"5"	"0"	"8"	"33"	"1"	"2"	"0"	"0"	"0"	"0"	"0"	"1"	"0"	"1"	"0"	"0"	"913"	"3095"	"1"	"0"	"1"	"1"	"0"	"0"	"23"	"3"	"1"	"1"	"1"	"0"	"6"	"0"	"3"	"0"	"2"	"5"	"0"	"5"	"7"	"1"	"3"	"0"	"0"	"6"	"94"	"4"	"2"	"1"	"2537"	"5"	"10"	"27"	"5"	"0"	"0"	"3"	"13"	"0"	"0"	"0"	"0"	"0"	"0"	"0"	"6"	"0"	"0"	"0"	"0"	"0"	"7"	"4"	"0"	"1"	"1"	"0"	"0"	"1"	"0"	"0"	"68"	"1"	"3"	"0"	"2"	"1"	"0"	"9"	"1"	"0"	"0"	"0"	"5"	"7"	"0"	"22"	"0"	"0"	"0"	"1"	"2"	"3"	"1"	"1"	"2"	"7"	"0"	"1"	"1"	"2"	"3"	"2"	"1"	"3"	"2"	"1"	"23"	"0"	"1"	"1"	"0"	"0"	"1"	"6"	"0"	"6"	"2"	"6"	"1"	"1"	"9"	"4"	"2"	"0"	"0"	"1"	"15"	"0"	"2"	"0"	"0"	"4"	"2"	"0"	"19"	"0"	"0"	"0"	"0"	"5"	"4"	"2"	"0"	"2"	"4"	"9"	"0"	"0"	"134"	"0"	"5"	"4"	"6"	"3"	"0"	"0"	"0"	"0"	"1"	"6"	"0"	"1"	"4"	"3"	"0"	"8"	"0"	"16"	"3"	"0"	"4"	"2"	"0"	"2"	"1"	"0"	"2"	"0"	"31"	"2"	"0"	"0"	"4"	"1"	"0"	"0"	"0"	"0"	"0"	"1"	"0"	"0"	"2"	"1"	"19"	"0"	"0"	"1"	"0"	"2"	"6"	"3"	"0"	"0"	"0"	"0"	"5"	"1"	"2"	"0"	"0"	"0"	"13"	"41"	"20"	"17"	"1"	"3"	"0"	"1"	"0"	"1"	"3"	"5"	"0"	"2"	"2"	"13"	"2"	"52"	"6"	"2"	"0"	"1"	"0"	"0"	"3902"	"98"	"0"	"0"	"0"	"4"	"0"	"4"	"0"	"1"	"1"	"3"	"4"	"0"	"0"	"1"	"0"	"0"	"3"	"0"	"0"	"1"	"2"	"1"	"4"	"0"	"0"	"11"	"1"	"0"	"0"	"0"	"1"	"0"	"1"	"2"	"0"	"0"	"0"	"1"	"0"	"0"	"4"	"2"	"3"	"0"	"0"	"0"	"3"	"0"	"0"	"0"	"0"	"0"	"0"	"4"	"0"	"1"	"1"	"1"	"0"	"0"	"0"	"0"	"1"	"1"	"0"	"1"	"26"	"0"	"51"	"0"	"7"	"3"	"2005"	"2211"	"14"	"170"	"1231"	"815"	"2720"	"1173"	"17"	"797"	"14"	"969"	"1801"	"9"	"1090"	"14318"	"2496"	"2709"	"1"	"1"	"2781"	"0"	"0"	"0"	"0"	"0"	"0"	"0"	"0"	"0"	"0"	"264"	"159"	"15"	"71"	"7"	"3"	"1698"	"0"	"5"	"1"	"0"	"2"	"37"	"0"	"0"	"0"	"0"	"1"	"0"	"0"	"3"	"0"	"20"	"33"	"0"	"36"	"3"	"3"	"42"	"2"	"33"	"1"	"4"	"4"	"11"	"1"	"0"	"5"	"8"	"2"	"2"	"0"	"0"	"3"	"1"	"0"	"14"	"0"	"338"	"2580"	"4662"	"0"	"0"	"0"	"0"	"0"	"0"	"101"	"8"	"0"	"3"	"17"	"0"	"0"	"4"	"2"	"3"	"39"	"11"	"1"	"0"	"266"	"2"	"19"	"0"	"2"	"0"	"3"	"3"	"0"	"0"	"15"	"3"	"3"	"0"	"0"	"0"	"15"	"6"	"4"	"1"	"0"	"0"	"3"	"0"	"0"	"0"	"9"	"1"	"6"	"0"	"0"	"0"	"0"	"2"	"4"	"0"	"9"	"15"	"0"	"18"	"9"	"0"	"1"	"0"	"5"	"42"	"1"	"41"	"20"	"4"	"4"	"121"	"2"	"0"	"2"	"1"	"0"	"0"	"0"	"0"	"3"	"4"	"15"	"7"	"10"	"4"	"1"	"4"	"0"	"0"	"0"	"15"	"0"	"0"	"15"	"13"	"17"	"2"	"2"	"6"	"0"	"4"	"0"	"6"	"18"	"3"	"4"	"7"	"0"	"1"	"3"	"1"	"1"	"9"	"2"	"11"	"0"	"34"	"0"	"10"	"9"	"0"	"2"	"2"	"3"	"10"	"14"	"0"	"3"	"0"	"9"	"0"	"0"	"3"	"23"	"18"	"5"	"220"	"7"	"0"	"0"	"0"	"0"	"0"	"1"	"0"	"6"	"2"	"0"	"0"	"0"	"0"	"6"	"4"	"8"	"5"	"15"	"0"	"7"	"7"	"1"	"1"	"35"	"23"	"4"	"2652"	"100"	"9"	"165"	"0"	"1"	"3"	"8"	"2"	"0"	"0"	"0"	"2"	"0"	"1"	"0"	"6"	"1"	"0"	"0"	"0"	"1"	"0"	"33"	"11319"	"719"	"15"	"5"	"1"	"1"	"133"	"7"	"4"	"0"	"0"	"0"	"0"	"1"	"0"	"12"	"4"	"0"	"0"	"0"	"0"	"0"	"1"	"4"	"22"	"1"	"0"	"0"	"1"	"29"	"5"	"6"	"0"	"12"	"40"	"6"	"0"	"3"	"0"	"8"	"1"	"23"	"0"	"4"	"0"	"1"	"0"	"1"	"4"	"20"	"4"	"27"	"2"	"2"	"4"	"3"	"1"	"6"	"2"	"2008"	"1979"	"569"	"12"	"2"	"1688"	"31"	"6"	"0"	"0"	"4"	"0"	"2"	"18"	"0"	"0"	"1"	"3"	"0"	"3"	"12"	"6"	"0"	"10"	"0"	"1"	"0"	"2"	"4"	"11"	"2743"	"277"	"664"	"33"	"0"	"1248"	"1596"	"2329"	"0"	"0"	"0"	"0"	"0"	"2"	"2"	"0"	"0"	"0"	"0"	"0"	"0"	"0"	"0"	"0"	"0"	"0"	"0"	"0"	"0"	"0"	"0"	"0"	"0"	"0"	"0"	"0"	"0"	"0"	"0"	"0"	"0"	"0"	"19148"	"3273"	"317"	"1"	"0"	"0"	"0"	"2"	"1"	"0"	"1"	"16"	"6"	"0"	"1"	"2"	"0"	"2"	"0"	"0"	"0"	"2"	"1"	"2"	"3"	"0"	"8"	"1"	"1"	"0"	"0"	"0"	"1"	"0"	"0"	"0"	"1"	"0"	"1"	"0"	"2"	"7"	"0"	"0"	"4"	"1"	"0"	"0"	"0"	"0"	"7"	"279"	"1"	"3"	"784"	"1954"	"2933"	"408"	"831"	"4"	"50"	"5"	"1"	"15"	"24"	"10"	"8"	"0"	"49"	"12"	"0"	"0"	"0"	"4"	"791"	"2246"	"55"	"2062"	"528"	"354"	"0"	"1"	"0"	"536"	"0"	"195"	"0"	"0"	"2703"	"4995"	"14"	"31436"	"3"	"0"	"0"	"0"	"151"	"1317"	"18"	"89"	"2743"	"359"	"234"	"3975"	"0"	"877"	"4894"	"1824"	"6192"	"3259"	"1435"	"33"	"2680"	"4311"	"3"	"744"	"2"	"2972"	"2086"	"17"	"590"	"16"	"896"	"1484"	"18526"	"182"	"1724"	"18301"	"7669"	"12"	"9"	"0"	"0"	"843"	"40"	"261"	"6429"	"4977"	"343"	"1221"	"0"	"521"	"397"	"2615"	"2285"	"2985"	"0"	"1158"	"1"	"0"	"3"	"14"	"12607"	"872"	"2"	"14853"	"12"	"205155"	"1038"	"270"	"7097"	"1140"	"12"	"2576"	"2688"	"3328"	"379"	"678"	"4656"	"4424"	"5716"	"0"	"0"	"0"	"0"	"0"	"0"	"2"	"2"	"0"	"0"	"0"	"0"	"922"	"121"	"4691"	"2021"	"20"	"205"	"1441"	"84"	"5277"	"1119"	"5"	"1692"	"2472"	"1875"	"3541"	"1532"	"1"	"0"	"10"	"686"	"5867"	"25973"	"14549"	"22500"	"340"	"23696"	"732"	"1703"	"371"	"1406"	"0"	"0"	"953"	"1912"	"107"	"820"	"29"	"6"	"4"	"0"	"2"	"0"	"254"	"11"	"15"	"2"	"1"	"6"	"6"	"64"	"1595"	"1915"	"868"	"1110"	"348"	"4"	"961"	"33"	"15188"	"3754"	"1099"	"27"	"0"	"2626"	"4061"	"2355"	"64"	"0"	"2"	"0"	"3"	"0"	"0"	"4"	"3"	"0"	"18"	"0"	"0"	"9122"	"2319"	"11"	"1798"	"8840"	"2278"	"3520"	"2149"	"2621"	"3571"	"8680"	"484"	"1240"	"4494"	"11"	"0"	"12"	"0"	"3"	"3"	"1"	"5"	"0"	"25"	"1"	"2"	"0"	"1"	"2"	"0"	"0"	"7"	"0"	"6"	"3043"	"3319"	"2969"	"2281"	"2236"	"327"	"12"	"0"	"0"	"0"	"0"	"0"	"0"	"14"	"0"	"6"	"5"	"301"	"7"	"1205"	"3726"	"1772"	"1752"	"2436"	"8"	"9"	"8"	"3862"	"363"	"302"	"37"	"1523"	"896"	"1290"	"194"	"0"	"1775"	"28"	"2104"	"2249"	"133"	"366"	"52"	"2414"	"3741"	"1122"	"365"	"754"	"37"	"2"	"136"	"794"	"359"	"13"	"27"	"48"	"3475"	"321"	"932"	"555"	"636"	"1274"	"2"	"970"	"111"	"110"	"24"	"193"	"874"	"204"	"391"	"32"	"193"	"163"	"33"	"2157"	"124"	"0"	"2"	"4891"	"680"	"300"	"2353"	"455"	"533"	"28"	"367"	"5"	"563"	"633"	"599"	"2061"	"7"	"2571"	"617"	"1501"	"19"	"0"	"545"	"739"	"738"	"99"	"1"	"1699"	"2162"	"535"	"255"	"144"	"810"	"2938"	"18"	"4"	"23"	"3"	"106"	"193"	"1"	"5"	"539"	"136"	"27"	"0"	"15"	"3"	"1161"	"0"	"712"	"873"	"675"	"411"	"1990"	"829"	"745"	"1337"	"1060"	"478"	"4"	"630"	"708"	"106"	"467"	"154"	"191"	"326"	"1998"	"3"	"187"	"532"	"84"	"468"	"543"	"7"	"6"	"19"	"1165"	"232"	"263"	"732"	"121"	"4920"	"4852"	"12"	"2196"	"369"	"326"	"2784"	"2674"	"734"	"1343"	"22"	"840"	"0"	"82"	"2807"	"378"	"433"	"265"	"488"	"4531"	"956"	"1"	"0"	"4"	"8"	"11"	"32"	"533"	"2004"	"33"	"0"	"2"	"1"	"0"	"0"	"446"	"1188"	"720"	"474"	"853"	"248"	"315"	"1"	"0"	"71318"	"1021"	"3974"	"4360"	"65"	"3"	"4"	"18"	"2712"	"3"	"8"	"109"	"216"	"1"	"2135"	"25"	"10214"	"381"	"590"	"25"	"1047"	"2"	"0"	"912"	"1781"	"192"	"164"	"1596"	"5016"	"2467"	"10"	"86"	"22"	"17"	"2515"	"195"	"785"	"567"	"248"	"258"	"2257"	"1246"	"1976"	"2"	"57"	"38"	"1844"	"45"	"6"	"3"	"1"	"31"	"1005"	"1130"	"4796"	"1142"	"8"	"531"	"1523"	"4804"	"3634"	"26"	"21"	"530"	"333"	"1384"	"493"	"1292"	"1120"	"252"	"2"	"41"	"1"	"280"	"278"	"2625"	"16"	"273"	"139"	"24"	"13"	"1043"	"174"	"2314"	"995"	"1243"	"8"	"1"	"240"	"1"	"63"	"9"	"455"	"2573"	"405"	"937"	"76"	"19"	"873"	"915"	"362"	"829"	"1092"	"1228"	"1133"	"339"	"739"	"7109"	"243"	"4"	"7"	"5"	"6"	"17"	"415"	"42"	"195"	"27"	"7"	"1986"	"2162"	"766"	"116"	"423"	"6"	"1085"	"2595"	"670"	"171"	"219"	"771"	"2462"	"3"	"95"	"39"	"0"	"0"	"0"	"10"	"0"	"0"	"97"	"1392"	"26"	"2638"	"2"	"363"	"345"	"0"	"0"	"1"	"2"	"0"	"0"	"1"	"1"	"1837"	"4"	"161"	"235"	"1406"	"777"	"7"	"15"	"297"	"1"	"2"	"1106"	"6"	"1"	"177"	"373"	"0"	"0"	"75"	"19"	"6"	"17"	"59"	"1"	"2"	"1"	"1"	"3"	"1"	"4"	"3"	"249"	"375"	"273"	"310"	"475"	"837"	"1965"	"34"	"3"	"463"	"728"	"126"	"126"	"10"	"24"	"130"	"12"	"2"	"0"	"1045"	"2236"	"1962"	"1037"	"2548"	"2061"	"238"	"38772"	"62"	"11476"	"1999"	"632"	"29"	"228"	"726"	"5684"	"1"	"0"	"6"	"3552"	"3"	"451"	"406"	"1954"	"1237"	"1254"	"805"	"977"	"1449"	"772"	"7"	"12"	"136"	"65"	"12160"	"2"	"3876"	"1750"	"897"	"1013"	"7"	"2958"	"375"	"2475"	"366"	"1091"	"1068"	"2575"	"134"	"1"	"826"	"330"	"19"	"2125"	"882"	"3580"	"726"	"2391"	"7600"	"6"	"462"	"2763"	"19"	"551"	"226"	"191"	"3841"	"146"	"3"	"1"	"1487"	"1235"	"111"	"32"	"83"	"10"	"2251"	"707"	"126"	"677"	"150"	"377"	"93"	"876"	"253"	"75"	"15"	"1"	"185"	"100"	"495"	"8"	"1967"	"1111"	"26"	"559"	"795"	"525"	"423"	"3"	"0"	"18277"	"8"	"698"	"2078"	"1009"	"1532"	"668"	"42"	"6"	"16"	"43"	"20"	"3"	"3"	"0"	"304"	"2"	"60"	"8731"	"590"	"2"	"1"	"1"	"1"	"1"	"1777"	"35"	"3501"	"68"	"3"	"814"	"894"	"2040"	"5"	"278"	"0"	"5"	"3"	"3"	"379"	"1773"	"5988"	"31"	"383"	"535"	"689"	"562"	"285"	"844"	"1382"	"912"	"836"	"8"	"19"	"1963"	"1158"	"7227"	"63"	"240"	"65"	"484"	"0"	"3"	"408"	"175"	"13"	"95"	"1236"	"726"	"1"	"135"	"3996"	"1273"	"3"	"22"	"399"	"0"	"2396"	"0"	"567"	"12"	"1347"	"1"	"5"	"117"	"15"	"568"	"537"	"1443"	"1412"	"9040"	"15"	"518"	"7"	"4506"	"449"	"1192"	"1482"	"1535"	"2518"	"0"	"0"	"0"	"0"	"156"	"2"	"193"	"18689"	"191"	"0"	"283"	"544"	"605"	"380"	"1936"	"765"	"73"	"22"	"142"	"2048"	"715"	"1733"	"754"	"151"	"2626"	"3739"	"881"	"3136"	"9"	"12"	"1974"	"6207"	"1135"	"2052"	"2112"	"2048"	"408"	"655"	"4355"	"1760"	"672"	"15"	"2685"	"0"	"0"	"0"	"0"	"0"	"0"	"0"	"0"	"2"	"0"	"0"	"0"	"1"	"0"	"0"	"9"	"1"	"7"	"0"	"8"	"0"	"0"	"30087"	"47"	"0"	"0"	"9"	"1"	"0"	"7"	"0"	"182"	"249"	"176"	"0"	"1"	"2332"	"1187"	"123"	"337"	"1042"	"338"	"879"	"70"	"155"	"758"	"2583"	"717"	"1937"	"14"	"5"	"1179"	"289"	"387"	"8003"	"784"	"2"	"1755"	"7"	"300"	"16"	"312"	"83"	"3215"	"2031"	"25"	"34"	"82"	"21"	"20"	"21"	"204"	"624"	"713"	"318"	"0"	"1178"	"1703"	"2184"	"1469"	"72"	"0"	"1022"	"24"	"581"	"3"	"4"	"3"	"5"	"93"	"14453"	"230"	"1"	"4681"	"469"	"2"	"2"	"72"	"7"	"1501"	"2738"	"105"	"1212"	"994"	"5"	"1"	"13"	"627"	"382"	"235"	"7220"	"1438"	"362"	"1"	"5"	"897"	"488"	"521"	"199"	"6"	"1348"	"1537"	"5126"	"80"	"549"	"1189"	"5208"	"526"	"45"	"859"	"938"	"1231"	"1579"	"142"	"430"	"21"	"1646"	"17"	"12"	"1045"	"113"	"7196"	"16081"	"1366"	"702"	"3039"	"493"	"16"	"1259"	"833"	"3624"	"1858"	"2287"	"6675"	"457"	"2995"	"1335"	"2898"	"1946"	"13424"	"819"	"821"	"1844"	"814"	"17"	"662"	"3369"	"1891"	"345"	"483"	"20"	"24"	"1720"	"2911"	"2514"	"2170"	"2179"	"422"	"630"	"443"	"2211"	"2770"	"983"	"88"	"3107"	"18556"	"1781"	"1816"	"2308"	"1"	"6"	"6632"	"857"	"997"	"654"	"157"	"1512"	"2510"	"381"	"640"	"77"	"1233"	"1308"	"9246"	"959"	"355"	"17"	"2"	"20"	"15"	"13"	"22"	"602"	"752"	"2121"	"512"	"704"	"183"	"130"	"280"	"1279"	"1"	"2366"	"2"	"172"	"393"	"240"	"5"	"320"	"982"	"576"	"1358"	"1329"	"1113"	"93"	"935"	"670"	"266"	"2"	"134"	"210"	"589"	"1887"	"991"	"0"	"715"	"6174"	"3370"	"1"	"22"	"2"	"1244"	"14"	"1"	"0"	"0"	"2"	"0"	"13684"	"252"	"6"	"3062"	"4066"	"11"	"351"	"820"	"944"	"41"	"21"	"213"	"5"	"0"	"11"	"1459"	"5685"	"420"	"2"	"898"	"1347"	"462"	"56"	"2278"	"2170"	"1155"	"2258"	"16"	"1"	"1152"	"255"	"848"	"146"	"31"	"1029"	"593"	"1633"	"2"	"1985"	"28"	"1040"	"3226"	"1816"	"585"	"3195"	"3908"	"30"	"738"	"23"	"0"	"0"	"0"	"261"	"3"	"839"	"1891"	"172"	"387"	"34"	"19"	"811"	"1616"	"8"	"370"	"639"	"401"	"0"	"2"	"26"	"291"	"8306"	"1"	"23"	"15"	"4"	"2443"	"2427"	"200"	"56"	"56"	"13"	"0"	"13"	"7"	"159"	"2096"	"321"	"0"	"437"	"825"	"54"	"10"	"2"	"0"	"710"	"3"	"800"	"405"	"650"	"2640"	"437"	"1"	"1"	"8"	"8"	"4954"	"343"	"1572"	"3341"	"113"	"47"	"347"	"142"	"644"	"10"	"1047"	"64"	"518"	"908"	"762"	"96"	"1492"	"3"	"2213"	"1279"	"1110"	"405"	"516"	"174"	"892"	"839"	"11"	"3"	"3"	"249"	"1279"	"15"	"561"	"15"	"846"	"7135"	"0"	"8"	"531"	"15"	"955"	"369"	"1062"	"113"	"33"	"271"	"1125"	"2041"	"311"	"385"	"74"	"4282"	"183"	"71"	"1689"	"1"	"256"	"0"	"1"	"9"	"5105"	"721"	"925"	"3132"	"961"	"7"	"825"	"2733"	"410"	"767"	"6"	"1505"	"1877"	"2438"	"488"	"291"	"4115"	"2953"	"344"	"10"	"1889"	"82"	"36"	"2484"	"352"	"1487"	"589"	"33"	"551"	"162"	"0"	"11102"	"3724"	"4"	"0"	"5501"	"163"	"253"	"1295"	"255"	"345"	"1521"	"232"	"2122"	"99"	"944"	"199"	"1223"	"0"	"0"	"2612"	"245"	"0"	"448"	"386"	"348"	"521"	"387"	"4505"	"0"	"1157"	"1796"	"0"	"3"	"17"	"195"	"2393"	"1"	"1118"	"36"	"0"	"87"	"475"	"474"	"43"	"12"	"2101"	"3"	"2"	"0"	"1"	"390"	"1"	"219"	"10"	"3"	"83"	"125"	"11"	"305"	"80"	"444"	"524"	"2441"	"403"	"917"	"901"	"2959"	"1050"	"3707"	"1104"	"720"	"4041"	"1365"	"16"	"5"	"312"	"941"	"2044"	"2414"	"22"	"3319"	"30"	"52"	"4"	"302"	"25"	"450"	"736"	"2729"	"1679"	"1163"	"196"	"56"	"937"	"137"	"10"	"107"	"37"	"1178"	"2744"	"640"	"40"	"329"	"325"	"1910"	"14"	"902"	"0"	"30"	"755"	"875"	"750"	"2019"	"38"	"2692"	"702"	"1203"	"316"	"228"	"1613"	"17"	"7"	"919"	"10"	"41"	"79"	"3586"	"2"	"1"	"661"	"532"	"2122"	"510"	"160"	"28"	"872"	"475"	"8"	"997"	"9"	"37"	"526"	"508"	"642"	"1995"	"1748"	"29"	"219"	"114"	"1300"	"6749"	"53"	"66"	"1461"	"1257"	"261"	"0"	"0"	"210"	"1012"	"1553"	"341"	"298"	"296"	"629"	"4294"	"2"	"16649"	"928"	"958"	"335"	"0"	"2"	"1"	"1035"	"460"	"1804"	"2212"	"229"	"3855"	"2400"	"2325"	"460"	"2"	"2"	"352"	"1165"	"206"	"376"	"7080"	"0"	"0"	"39"	"32"	"31"	"30"	"1017"	"6"	"0"	"11"	"14"	"126"	"24"	"15"	"673"	"752"	"173"	"520"	"181"	"3"	"1"	"0"	"13"	"12"	"270"	"3"	"78"	"1312"	"700"	"27"	"27"	"4828"	"1022"	"365"	"50"	"204"	"19"	"1597"	"673"	"2200"	"1373"	"1204"	"4898"	"1623"	"1295"	"200"	"222"	"1"	"1"	"6"	"437"	"387"	"20"	"693"	"2622"	"501"	"17"	"778"	"658"	"2347"	"116"	"358"	"103"	"151"	"35"	"90"	"519"	"42"	"4"	"11"	"40"	"1621"	"183"	"6239"	"966"	"7"	"3882"	"1408"	"898"	"3"	"3"	"0"	"908"	"5"	"3929"	"49"	"1391"	"241"	"1755"	"11"	"15"	"11"	"18"	"0"	"474"	"182"	"1615"	"12792"	"6"	"1"	"919"	"0"	"0"	"0"	"1029"	"1"	"4"	"2"	"4"	"2375"	"109"	"1"	"9515"	"2483"	"823"	"225"	"347"	"1981"	"87"	"197"	"1139"	"162"	"31"	"2263"	"0"	"11"	"5"	"1809"	"8"	"377"	"2379"	"15"	"1414"	"9"	"21"	"1356"	"0"	"294"	"618"	"2372"	"755"	"1877"	"969"	"2648"	"9"	"2399"	"8"	"623"	"982"	"259"	"81"	"6994"	"4459"	"1050"	"1213"	"1251"	"21"	"700"	"384"	"1792"	"1286"	"1011"	"2270"	"171"	"3848"	"326"	"0"	"1"	"1523"	"1"	"1"	"2"	"1"	"647"	"9"	"6"	"0"	"1"	"0"	"1"	"334"	"29"	"993"	"71"	"1504"	"899"	"249"	"0"	"759"	"1120"	"0"	"324"	"1147"	"145"	"1269"	"1399"	"3152"	"114"	"621"	"954"	"0"	"0"	"1"	"0"	"35"	"117"	"2922"	"84"	"2044"	"0"	"478"	"2916"	"799"	"1694"	"0"	"755"	"613"	"18"	"0"	"1"	"0"	"28"	"0"	"1"	"0"	"12"	"1"	"0"	"0"	"0"	"0"	"0"	"36"	"0"	"6"	"1"	"497"	"3"	"315"	"59"	"5830"	"338"	"8"	"1573"	"4"	"4"	"228"	"1353"	"526"	"591"	"268"	"571"	"142"	"527"	"101"	"371"	"718"	"792"	"1699"	"1687"	"972"	"22"	"1380"	"1695"	"6"	"0"	"774"	"571"	"736"	"2"	"1000"	"974"	"726"	"1211"	"1026"	"1752"	"3326"	"0"	"0"	"0"	"0"	"2"	"1"	"30"	"77"	"162"	"1"	"2"	"0"	"0"	"3"	"0"	"0"	"9"	"736"	"1004"	"1185"	"1179"	"450"	"1"	"1105"	"593"	"180"	"922"	"0"	"144"	"2"	"5"	"6"	"1"	"13"	"1"	"0"	"0"	"966"	"2020"	"474"	"2658"	"4"	"0"	"2151"	"74"	"786"	"3"	"1757"	"127"	"1040"	"346"	"2"	"425"	"3071"	"254"	"1658"	"11"	"34"	"433"	"77"	"0"	"2"	"5"	"11"	"5"	"1"	"4"	"92"	"944"	"1"	"1"	"37"	"597"	"1002"	"1"	"6"	"3"	"5"	"6"	"2157"	"1190"	"2553"	"1556"	"2471"	"1188"	"1829"	"3656"	"9"	"67"	"10"	"9"	"1"	"8"	"0"	"163"	"5"	"10658"	"13"	"0"	"9020"	"0"	"1818"	"1810"	"2"	"30"	"76"	"5"	"3"	"1987"	"352"	"57"	"32"	"38"	"0"	"4"	"1426"	"45"	"3473"	"567"	"763"	"2"	"0"	"390"	"4375"	"952"	"9890"	"417"	"787"	"0"	"145"	"778"	"419"	"203"	"6"	"461"	"795"	"1719"	"1285"	"2"	"1"	"92"	"779"	"1998"	"24"	"1807"	"72"	"265"	"390"	"0"	"0"	"0"	"0"	"0"	"1660"	"3"	"15"	"3"	"1"	"7645"	"6"	"1"	"38"	"25"	"0"	"347"	"819"	"16"	"26"	"21"	"0"	"44"	"0"	"2"	"43"	"433"	"16"	"415"	"461"	"2"	"21"	"1396"	"23"	"1"	"2"	"387"	"324"	"1910"	"198"	"2500"	"25968"	"1073"	"388"	"140"	"3"	"1"	"6"	"2031"	"512"	"1541"	"413"	"1"	"0"	"1"	"176"	"1"	"38"	"57"	"62"	"15"	"68"	"4180"	"616"	"362"	"1121"	"2413"	"8"	"33"	"1636"	"287"	"560"	"416"	"768"	"8227"	"412"	"0"	"7"	"2368"	"2143"	"10"	"217"	"19"	"860"	"156"	"509"	"1143"	"1841"	"1769"	"4444"	"1233"	"3471"	"333"	"219"	"10"	"270"	"60"	"0"	"21"	"1589"	"3294"	"42"	"503"	"1118"	"193"	"3"	"496"	"999"	"389"	"93"	"1108"	"1619"	"140"	"976"	"4421"	"2777"	"11"	"468"	"552"	"16"	"3905"	"418"	"441"	"728"	"554"	"45"	"21"	"4147"	"2748"	"1150"	"0"	"5645"	"270"	"552"	"1689"	"19269"	"16"	"6"	"2"	"4"	"46"	"7"	"2"	"0"	"0"	"937"	"8"	"8"	"570"	"7"	"329"	"1722"	"727"	"1106"	"702"	"29"	"0"	"0"	"14"	"3"	"7"	"1"	"2"	"26821"	"461"	"2278"	"34"	"0"	"135"	"4"	"3172"	"5"	"0"	"0"	"0"	"1"	"0"	"13"	"514"	"0"	"31"	"357"	"1646"	"662"	"421"	"1516"	"1289"	"277"	"835"	"1"	"0"	"192"	"75"	"283"	"680"	"11"	"1563"	"173"	"114"	"1671"	"43"	"76"	"24"	"0"	"1"	"680"	"0"	"0"	"0"	"0"	"0"	"0"	"419"	"60"	"216"	"55"	"1382"	"5341"	"3"	"3"	"317"	"6"	"2"	"10"	"1"	"3"	"190"	"3"	"1798"	"13"	"1025"	"1281"	"0"	"0"	"0"	"7069"	"5"	"7"	"541"	"157"	"2850"	"1"	"925"	"352"	"4"	"2"	"569"	"374"	"1143"	"6"	"3"	"780"	"1195"	"4472"	"0"	"0"	"6"	"267"	"40"	"2151"	"1589"	"156"	"702"	"134"	"574"	"134"	"4265"	"868"	"210"	"1062"	"12"	"175"	"1010"	"1375"	"1933"	"1983"	"0"	"1101"	"397"	"487"	"1075"	"4774"	"970"	"1241"	"1931"	"1592"	"0"	"18"	"4"	"34"	"68"	"1440"	"45"	"2272"	"0"	"1"	"7"	"8"	"0"	"3"	"2"	"7"	"98"	"78"	"4"	"290"	"63"	"80"	"3189"	"1"	"66"	"31"	"5114"	"1753"	"2431"	"1593"	"146"	"385"	"463"	"3179"	"1421"	"3456"	"390"	"2774"	"349"	"1018"	"13"	"2"	"38"	"192"	"4"	"20"	"17"	"1525"	"729"	"277"	"89"	"891"	"714"	"48"	"3314"	"755"	"2596"	"167"	"508"	"5839"	"52"	"1221"	"1476"	"18"	"3695"	"2531"	"1"	"595"	"0"	"4916"	"712"	"10289"	"3078"	"0"	"242"	"112"	"145"	"464"	"404"	"1816"	"820"	"4844"	"646"	"2009"	"3424"	"709"	"760"	"1086"	"473"	"2394"	"16"	"2"	"530"	"1958"	"405"	"75"	"2472"	"157"	"14164"	"837"	"40"	"1428"	"7020"	"1260"	"20"	"13395"	"33"	"130"	"2305"	"1"	"466"	"713"	"0"	"1880"	"724"	"711"	"26"	"755"	"2637"	"16"	"304"	"1213"	"8"	"16"	"68"	"275"	"2933"	"232"	"7491"	"360"	"353"	"1216"	"5579"	"17925"	"749"	"21156"	"13"	"64"	"1"	"714"	"129"	"10"	"662"	"3011"	"2547"	"2080"	"1"	"105"	"9"	"1053"	"28"	"562"	"21"	"0"	"99"	"0"	"1049"	"30"	"4058"	"265"	"1068"	"10591"	"1"	"3"	"471"	"526"	"1169"	"41"	"85"	"401"	"255"	"5368"	"3128"	"3000"	"919"	"50"	"67"	"3058"	"2546"	"8108"	"13"	"5"	"116"	"91"	"42"	"1430"	"628"	"612"	"388"	"1094"	"499"	"1095"	"249"	"355"	"1677"	"58"	"39"	"9540"	"1967"	"0"	"13"	"1763"	"13816"	"377"	"2593"	"1279"	"831"	"734"	"859"	"244"	"1"	"4"	"269"	"2"	"422"	"503"	"4"	"2987"	"1553"	"23"	"193"	"856"	"61"	"1326"	"0"	"3"	"70"	"11"	"724"	"25"	"366"	"2"	"2426"	"2300"	"4"	"57"	"2509"	"2969"	"152"	"122"	"1268"	"2"	"3"	"0"	"1"	"0"	"0"	"682"	"386"	"7"	"301"	"1671"	"1308"	"62"	"801"	"1501"	"0"	"379"	"486"	"1002"	"3002"	"352"	"3426"	"3689"	"740"	"15"	"1"	"16"	"984"	"4172"	"83"	"4"	"67"	"238"	"19"	"96"	"1642"	"279"	"7"	"2083"	"1522"	"343"	"149"	"5"	"21"	"0"	"1"	"0"	"230"	"153"	"3"	"612"	"32"	"242"	"716"	"883"	"1321"	"6201"	"4437"	"5"	"8"	"754"	"97"	"5"	"9"	"0"	"0"	"4"	"0"	"1"	"1673"	"601"	"22"	"998"	"2432"	"7728"	"1328"	"482"	"725"	"447"	"3443"	"312"	"69"	"33"	"262"	"1710"	"219"	"10243"	"4"	"263"	"36"	"275"	"369"	"3449"	"43"	"163"	"0"	"0"	"217"	"1956"	"264"	"68"	"0"	"1122"	"0"	"0"	"106"	"11"	"3475"	"14"	"481"	"8"	"233"	"4350"	"147"	"772"	"2078"	"28"	"1470"	"2894"	"745"	"1832"	"1"	"8"	"455"	"1632"	"15"	"1439"	"257"	"47"	"4023"	"1272"	"998"	"430"	"0"	"4"	"0"	"0"	"0"	"1"	"0"	"4"	"546"	"325"	"6970"	"11"	"2"	"46"	"371"	"177"	"1577"	"303"	"508"	"571"	"3775"	"1174"	"1062"	"711"	"954"	"3794"	"1"	"12"	"0"	"1"	"0"	"1940"	"1058"	"1"	"2"	"1293"	"4"	"150"	"52"	"2646"	"6"	"3913"	"160"	"751"	"4"	"418"	"333"	"71"	"88"	"731"	"40"	"0"	"1"	"0"	"2"	"568"	"467"	"197"	"367"	"6413"	"359"	"1575"	"5"	"190"	"6861"	"76"	"1"	"3"	"922"	"589"	"319"	"1047"	"921"	"186"	"37"	"877"	"3"	"4916"	"1304"	"774"	"662"	"11"	"3"	"587"	"519"	"71"	"11800"	"572"	"227"	"749"	"36"	"201"	"99"	"6579"	"722"	"20"	"88"	"0"	"0"	"5461"	"8"	"34"	"3"	"1"	"857"	"5478"	"1584"	"0"	"1727"	"2"	"2"	"492"	"399"	"436"	"106"	"730"	"2308"	"39"	"682"	"489"	"182"	"0"	"7"	"77"	"5"	"21"	"1502"	"1248"	"1020"	"375"	"2132"	"4544"	"544"	"377"	"1"	"1"	"4607"	"175"	"3315"	"2"	"2663"	"316"	"2081"	"88"	"3016"	"1276"	"24"	"1"	"0"	"1669"	"173"	"1813"	"942"	"653"	"0"	"2"	"0"	"122"	"5"	"261"	"2160"	"884"	"1292"	"5"	"184"	"431"	"7"	"15"	"0"	"12"	"5"	"1"	"12"	"1"	"471"	"1645"	"25"	"68"	"1181"	"622"	"837"	"123"	"87"	"733"	"6"	"1720"	"2049"	"1704"	"88"	"1360"	"611"	"2"	"2"	"346"	"0"	"2"	"4"	"0"	"433"	"59"	"2024"	"362"	"2718"	"25"	"3845"	"1104"	"357"	"4"	"3"	"0"	"212"	"61"	"1677"	"142"	"394"	"747"	"107"	"1770"	"371"	"977"	"29"	"973"	"190"	"260"	"159"	"10"	"2"	"1"	"470"	"1058"	"0"	"71"	"13046"	"1537"	"11"	"325"	"156"	"879"	"281"	"513"	"446"	"296"	"3"	"366"	"534"	"404"	"1123"	"352"	"961"	"726"	"528"	"1"	"167"	"325"	"861"	"332"	"3435"	"4"	"175"	"14"	"54"	"13929"	"1"	"2382"	"157"	"1720"	"6"	"52"	"410"	"1"	"0"	"1959"	"2178"	"21"	"25"	"71"	"303"	"234"	"69"	"9"	"854"	"418"	"555"	"105"	"1852"	"1202"	"1743"	"4"	"371"	"2153"	"8"	"3"	"168"	"261"	"12"	"811"	"25"	"169"	"649"	"70"	"289"	"330"	"91"	"1844"	"513"	"3"	"13"	"290"	"4"	"64"	"40"	"735"	"89"	"32"	"5"	"5"	"1238"	"177"	"673"	"0"	"1739"	"0"	"0"	"2"	"684"	"118"	"72"	"114"	"149"	"456"	"6"	"596"	"12"	"10"	"380"	"443"	"232"	"739"	"211"	"2"	"0"	"2330"	"1217"	"1"	"11"	"2"	"8330"	"25"	"1581"	"114"	"217"	"1437"	"797"	"320"	"2074"	"98"	"266"	"1193"	"169"	"343"	"252"	"253"	"29"	"3777"	"24"	"16"	"3154"	"2042"	"13"	"2056"	"648"	"1559"	"521"	"304"	"2730"	"2081"	"674"	"1908"	"257"	"4770"	"130"	"2"	"11"	"2"	"2"	"676"	"709"	"0"	"1"	"0"	"3"	"1"	"0"	"52"	"2180"	"618"	"4747"	"692"	"431"	"383"	"1486"	"742"	"3"	"4"	"13"	"1239"	"68"	"1385"	"402"	"324"	"14"	"4"	"5"	"0"	"2042"	"1608"	"815"	"144"	"237"	"5"	"82"	"2"	"2"	"1"	"73"	"23"	"820"	"110"	"838"	"430"	"305"	"1476"	"0"	"27"	"5"	"1"	"1544"	"944"	"3819"	"221"	"2"	"4"	"916"	"370"	"215"	"0"	"4"	"1"	"6"	"5201"	"0"	"227"	"892"	"953"	"7"	"0"	"0"	"1639"	"0"	"3530"	"169"	"2"	"3"	"1342"	"2235"	"5"	"396"	"1115"	"621"	"2786"	"286"	"1"	"1"	"278"	"1061"	"599"	"2928"	"144"	"2"	"1"	"3"	"0"	"2"	"395"	"9"	"0"	"1"	"9"	"367"	"1314"	"196"	"711"	"1"	"0"	"12"	"164"	"571"	"2"	"24"	"1"	"0"	"0"	"6"	"1"	"363"	"309"	"15375"	"1927"	"809"	"4010"	"791"	"19"	"2"	"2"	"342"	"99"	"59"	"1"	"4"	"3"	"0"	"637"	"0"	"20"	"185"	"178"	"5"	"91"	"691"	"6"	"3"	"2"	"2"	"1"	"162"	"54"	"918"	"900"	"2"	"7"	"904"	"441"	"53"	"486"	"359"	"532"	"266"	"15"	"1350"	"227"	"430"	"122"	"6"	"3"	"622"	"744"	"1297"	"609"	"203"	"1108"	"4116"	"61"	"2217"	"4"	"1"	"13"	"42"	"5"	"1"	"523"	"0"	"0"	"231"	"120"	"482"	"1073"	"1095"	"2"	"15"
"SAMN09738330"	"386"	"0"	"1208"	"0"	"4"	"0"	"91"	"0"	"294"	"61"	"175"	"222"	"8531"	"527"	"300"	"69"	"2480"	"10"	"2"	"1"	"1"	"1"	"3"	"0"	"27"	"229"	"79"	"101"	"1748"	"361"	"35"	"252632"	"211"	"52"	"216"	"33"	"1066"	"234"	"95"	"242"	"821"	"91"	"698"	"286"	"333"	"82"	"376"	"41"	"1"	"224"	"495"	"1176"	"2117"	"8"	"1"	"829"	"4679"	"331"	"140"	"389"	"21"	"85"	"186"	"104"	"115"	"525"	"41"	"10"	"86"	"175"	"2669"	"150"	"507"	"98"	"78"	"20"	"556"	"1719"	"115"	"119"	"179"	"215"	"58"	"13"	"599"	"256"	"10"	"4"	"1"	"3"	"0"	"2"	"2"	"115"	"270"	"586"	"278"	"170"	"1"	"574"	"1411"	"401"	"312"	"310"	"215"	"494"	"5"	"580"	"183"	"59"	"523"	"89"	"641"	"42"	"45"	"34"	"815"	"256"	"64"	"3"	"585"	"336"	"266"	"494"	"4"	"10"	"76"	"175"	"75"	"118"	"161"	"7355"	"13"	"25"	"108"	"6"	"285"	"65"	"114"	"588"	"236"	"230"	"218"	"214"	"1454"	"415"	"264"	"166"	"21"	"121"	"96"	"832"	"30"	"296"	"246"	"589"	"96"	"4112"	"440"	"276"	"51"	"277"	"682"	"299"	"254"	"227"	"102"	"791"	"74"	"972"	"174"	"10"	"131"	"1175"	"1770"	"2409"	"2485"	"1172"	"968"	"11"	"288"	"130"	"33"	"1"	"347"	"6"	"992"	"179"	"4"	"195"	"401"	"343"	"270"	"1009"	"116"	"114"	"12"	"420"	"3163"	"602"	"153"	"158"	"137"	"234"	"74"	"465"	"430"	"214"	"332"	"195"	"364"	"100"	"262"	"188"	"296"	"251"	"128"	"1011"	"209"	"219"	"63"	"1032"	"104"	"1251"	"146"	"128"	"85"	"186"	"4"	"16"	"1"	"2388"	"339"	"66"	"258"	"254"	"167"	"69"	"16"	"108"	"57"	"145"	"305"	"741"	"337"	"71"	"440"	"110"	"565"	"238"	"825"	"12"	"298"	"1"	"673"	"373"	"1295"	"0"	"3"	"213"	"265"	"510"	"2216"	"385"	"0"	"132"	"231"	"0"	"1"	"4"	"13"	"2"	"10"	"290"	"71"	"2"	"17"	"5"	"15"	"1"	"1"	"2"	"3"	"416"	"297"	"0"	"68"	"4"	"5"	"1"	"3"	"2"	"269"	"383"	"129"	"7"	"11"	"768"	"1144"	"201"	"84"	"134"	"296"	"270"	"240"	"0"	"0"	"2542"	"8"	"118"	"10"	"134"	"2013"	"1"	"238"	"2947"	"377"	"18654"	"36"	"72"	"1119"	"27"	"1595"	"139"	"9"	"108"	"1134"	"472"	"7"	"698"	"98"	"119"	"99"	"578"	"150"	"267"	"346"	"1"	"3"	"1"	"1103"	"163"	"195"	"162"	"317"	"85"	"246"	"878"	"185"	"36"	"77"	"3"	"1434"	"859"	"90"	"419"	"977"	"4"	"3216"	"4131"	"1147"	"40"	"95"	"767"	"2"	"372"	"723"	"662"	"117"	"342"	"679"	"104"	"670"	"1"	"308"	"209"	"249"	"36"	"1341"	"63"	"318"	"42"	"3831"	"273"	"1613"	"343"	"1088"	"221"	"166"	"431"	"1156"	"388"	"1909"	"216"	"5"	"260"	"96"	"1427"	"107"	"0"	"789"	"1187"	"101"	"319"	"5584"	"1"	"180"	"91"	"48"	"122"	"54"	"403"	"96"	"657"	"0"	"235"	"285"	"0"	"265"	"318"	"1126"	"362"	"157"	"1570"	"913"	"247"	"433"	"6"	"7"	"668"	"759"	"57"	"755"	"612"	"1267"	"208"	"269"	"142"	"428"	"24"	"288"	"214"	"268"	"92"	"74"	"63"	"1170"	"218"	"1568"	"162"	"166"	"280"	"242"	"533"	"818"	"2"	"124"	"17"	"198"	"17"	"489"	"50"	"776"	"218"	"421"	"107"	"68"	"9"	"92"	"47"	"189"	"1482"	"120"	"68"	"188"	"54"	"71"	"301"	"279"	"0"	"57"	"1057"	"141"	"6427"	"77"	"266"	"8"	"439"	"838"	"115"	"735"	"280"	"5572"	"116"	"14"	"1192"	"140"	"811"	"194"	"1167"	"131"	"52"	"110"	"11"	"1690"	"84"	"978"	"743"	"2"	"169"	"6380"	"7"	"16"	"385"	"437"	"88"	"402"	"79"	"133"	"660"	"632"	"193"	"64"	"11"	"39"	"82"	"151"	"197"	"49"	"1131"	"540"	"1265"	"748"	"919"	"265"	"10"	"1906"	"66"	"1632"	"3291"	"238"	"670"	"832"	"103"	"993"	"369"	"995"	"120"	"1132"	"264"	"179"	"512"	"557"	"2855"	"212"	"814"	"1026"	"949"	"312"	"11"	"572"	"322"	"100"	"187"	"229"	"87"	"788"	"23"	"724"	"194"	"436"	"14"	"2471"	"9095"	"2063"	"656"	"274"	"2"	"46"	"8"	"793"	"15"	"157"	"577"	"1503"	"169"	"170"	"220"	"3753"	"2240"	"221"	"503"	"54"	"144"	"194"	"15"	"160"	"340"	"663"	"109"	"1921"	"229"	"482"	"415"	"63"	"520"	"201"	"716"	"183"	"79"	"107"	"131"	"489"	"394"	"1199"	"94"	"172"	"20"	"291"	"80"	"1293"	"367"	"773"	"154"	"688"	"0"	"126"	"104"	"7"	"878"	"155"	"459"	"302"	"156"	"148"	"26"	"297"	"348"	"286"	"133"	"64"	"10"	"38"	"80"	"581"	"0"	"24"	"126"	"148"	"1104"	"2569"	"153"	"1147"	"396"	"717"	"137"	"71"	"641"	"577"	"122"	"87"	"233"	"1501"	"300"	"270"	"67"	"1178"	"762"	"1302"	"2174"	"107"	"1009"	"277"	"6"	"6"	"177"	"376"	"7400"	"1370"	"183"	"143"	"368"	"112"	"632"	"248"	"764"	"1585"	"12"	"1489"	"1192"	"1209"	"1534"	"707"	"569"	"225"	"2"	"2114"	"1227"	"295"	"552"	"863"	"15"	"54"	"307"	"339"	"96"	"5"	"63"	"1213"	"159"	"14"	"5"	"460"	"867"	"2206"	"834"	"53"	"596"	"184"	"3332"	"1528"	"615"	"553"	"598"	"148"	"1"	"1"	"1"	"1"	"32"	"73"	"163"	"5639"	"2"	"1909"	"367"	"111"	"148"	"1"	"2"	"137"	"2"	"1"	"3"	"406"	"25"	"446"	"6"	"450"	"330"	"165"	"265"	"549"	"5"	"91"	"379"	"6332"	"10283"	"79"	"61"	"7311"	"4653"	"71"	"133"	"691"	"919"	"87"	"2"	"375"	"1158"	"1523"	"1285"	"1059"	"4"	"148"	"19"	"374"	"75"	"225"	"2168"	"488"	"102"	"992"	"318"	"276"	"325"	"40"	"125"	"5"	"8"	"1"	"2"	"57"	"94"	"294"	"306"	"3493"	"539"	"109"	"286"	"144"	"10"	"978"	"0"	"0"	"3"	"86"	"344"	"34"	"122"	"0"	"10"	"388"	"3"	"47"	"66"	"155"	"410"	"213"	"668"	"3983"	"5"	"429"	"1180"	"30"	"0"	"3"	"21"	"255"	"41"	"1"	"44"	"72"	"35"	"11"	"4"	"32"	"11"	"5"	"6"	"15"	"3"	"49"	"5"	"23"	"10"	"2"	"1"	"1"	"10"	"0"	"10"	"3"	"0"	"11"	"15"	"23"	"140"	"1"	"583"	"123"	"551"	"717"	"1344"	"142"	"420"	"177"	"559"	"2534"	"298"	"45"	"27"	"1"	"3201"	"199"	"252"	"375"	"1039"	"397"	"163"	"327"	"776"	"615"	"92"	"1713"	"122"	"388"	"508"	"1554"	"75"	"624"	"692"	"74"	"472"	"5966"	"77"	"297"	"648"	"287"	"139"	"159"	"1328"	"49"	"138"	"587"	"318"	"508"	"2"	"281"	"41"	"569"	"612"	"1246"	"747"	"356"	"456"	"191"	"73"	"314"	"268"	"1234"	"86"	"142"	"730"	"924"	"115"	"643"	"346"	"157"	"3217"	"760"	"89"	"10"	"214"	"303"	"627"	"26"	"221"	"291"	"1"	"383"	"82"	"418"	"63"	"383"	"1069"	"278"	"7116"	"380"	"231"	"2837"	"1544"	"358"	"2491"	"229"	"609"	"483"	"339"	"171"	"811"	"677"	"32"	"770"	"1550"	"9"	"348"	"264"	"17"	"95"	"106"	"279"	"551"	"13"	"46"	"698"	"230"	"65"	"877"	"63"	"624"	"1036"	"101"	"1190"	"286"	"243"	"148"	"742"	"1378"	"1407"	"381"	"156"	"128"	"519"	"387"	"22"	"530"	"361"	"215"	"28"	"42"	"7848"	"2412"	"2"	"3046"	"271"	"216"	"200"	"67"	"16"	"1994"	"884"	"1000"	"716"	"179"	"6206"	"3"	"2"	"9"	"2"	"199"	"116"	"31"	"375"	"170"	"45"	"101"	"724"	"1712"	"236"	"107"	"906"	"1380"	"1048"	"889"	"20"	"85"	"1861"	"146"	"340"	"1875"	"4208"	"0"	"93"	"958"	"478"	"165"	"432"	"2100"	"1793"	"60"	"80"	"60"	"825"	"892"	"705"	"729"	"44"	"767"	"729"	"0"	"69"	"765"	"596"	"145"	"152"	"124"	"851"	"466"	"4"	"289"	"131"	"0"	"2346"	"6813"	"88"	"49"	"76"	"1251"	"468"	"559"	"2"	"690"	"82"	"39"	"502"	"523"	"303"	"0"	"22"	"262"	"256"	"34"	"5"	"739"	"146"	"108"	"3930"	"1166"	"15"	"8128"	"1124"	"94"	"2819"	"227"	"2"	"3734"	"1703"	"84"	"404"	"83"	"507"	"182"	"3376"	"408"	"194"	"4"	"0"	"454"	"15277"	"1013"	"203"	"3"	"178"	"161"	"149"	"90"	"246"	"392"	"224"	"505"	"997"	"1544"	"3"	"483"	"2630"	"97"	"215"	"65"	"20"	"282"	"6410"	"47"	"1490"	"29"	"288"	"70"	"19"	"171"	"1167"	"2499"	"9"	"0"	"0"	"322"	"36"	"163"	"11131"	"1"	"113"	"17"	"98"	"18"	"1014"	"903"	"489"	"349"	"196"	"67"	"127"	"422"	"371"	"111"	"2247"	"2431"	"11"	"1138"	"328"	"174"	"4"	"896"	"815"	"3757"	"1719"	"2364"	"899"	"149"	"1112"	"2613"	"132"	"546"	"62"	"982"	"450"	"632"	"2072"	"928"	"20"	"8"	"576"	"91"	"119"	"281"	"1863"	"7"	"19"	"81"	"86"	"10"	"924"	"1"	"429"	"26"	"188"	"193"	"289"	"6488"	"319"	"25"	"66"	"204"	"506"	"398"	"2288"	"67"	"23"	"51"	"63"	"797"	"936"	"212"	"302"	"4"	"748"	"60"	"689"	"523"	"6042"	"4556"	"782"	"277"	"30"	"161"	"1000"	"4"	"525"	"506"	"12"	"1954"	"846"	"308"	"41"	"56"	"72"	"1663"	"351"	"700"	"209"	"9"	"5892"	"519"	"1220"	"2006"	"354"	"195"	"1580"	"101"	"1857"	"40"	"12"	"9"	"499"	"1441"	"162"	"57"	"329"	"306"	"778"	"19"	"553"	"374"	"308"	"488"	"1351"	"339"	"273"	"2398"	"1343"	"320"	"106"	"30"	"8"	"251"	"148"	"171"	"175"	"48"	"1092"	"551"	"1201"	"2350"	"233"	"0"	"472"	"363"	"345"	"1572"	"124"	"1257"	"162"	"68"	"12846"	"5490"	"16"	"131"	"211"	"122"	"13"	"969"	"69"	"173"	"11"	"57"	"296"	"1"	"51"	"5504"	"179"	"580"	"16"	"127"	"301"	"84"	"259"	"182"	"672"	"229"	"1"	"100"	"104"	"84"	"1090"	"121"	"312"	"5"	"1080"	"605"	"679"	"635"	"146"	"733"	"688"	"1384"	"7908"	"1398"	"1067"	"717"	"226"	"615"	"380"	"208"	"2213"	"341"	"1444"	"1062"	"129"	"91"	"37"	"524"	"5"	"410"	"54"	"35"	"1300"	"1746"	"264"	"9"	"0"	"919"	"269"	"339"	"7972"	"2477"	"271"	"2"	"368"	"2"	"1"	"0"	"181"	"187"	"267"	"198"	"7282"	"0"	"895"	"98"	"152"	"323"	"394"	"35"	"499"	"1119"	"536"	"79"	"92"	"1936"	"0"	"1"	"3448"	"232"	"149"	"12"	"2889"	"1776"	"15"	"348"	"1106"	"1508"	"196"	"3"	"0"	"1"	"190"	"2242"	"374"	"93"	"23"	"1972"	"80"	"69"	"145"	"1239"	"459"	"80"	"22"	"108"	"3"	"404"	"18"	"359"	"89"	"300"	"531"	"201"	"310"	"70"	"154"	"505"	"402"	"2013"	"409"	"80"	"3944"	"797"	"239"	"7991"	"754"	"292"	"7"	"358"	"82"	"27"	"1"	"1058"	"2946"	"2551"	"106"	"2"	"0"	"1"	"487"	"20"	"1676"	"936"	"9922"	"1"	"716"	"1507"	"121"	"2245"	"385"	"3"	"8"	"2721"	"2338"	"2960"	"3031"	"174"	"110"	"2"	"3415"	"182"	"54"	"76"	"788"	"466"	"104"	"85"	"46"	"1"	"0"	"1"	"0"	"36"	"39"	"405"	"1142"	"65"	"968"	"2225"	"228"	"25"	"22"	"164"	"742"	"43"	"6868"	"174"	"79"	"1399"	"347"	"445"	"2188"	"121"	"75"	"350"	"186"	"141"	"1052"	"4"	"75"	"451"	"90"	"168"	"9"	"1358"	"236"	"81"	"176"	"26"	"815"	"823"	"1064"	"738"	"690"	"623"	"392"	"470"	"49"	"1434"	"203"	"219"	"357"	"117"	"129"	"1135"	"374"	"2677"	"11"	"7926"	"1607"	"436"	"78"	"710"	"80"	"435"	"172"	"487"	"152"	"175"	"4395"	"113"	"209"	"72"	"397"	"602"	"587"	"279"	"1014"	"74"	"1790"	"114"	"837"	"1666"	"5"	"245"	"76"	"1052"	"1029"	"307"	"867"	"573"	"9"	"1531"	"50"	"7405"	"8"	"326"	"805"	"697"	"636"	"118"	"84"	"979"	"1258"	"325"	"590"	"15592"	"2545"	"1828"	"44"	"210"	"0"	"35"	"297"	"3"	"146"	"513"	"15"	"180"	"225"	"1196"	"1179"	"228"	"104"	"161"	"586"	"187"	"43"	"0"	"2578"	"2"	"56"	"29"	"259"	"8949"	"78"	"6"	"2002"	"9"	"4"	"665"	"2"	"315"	"162"	"220"	"684"	"45"	"3122"	"12"	"1697"	"34"	"46"	"546"	"0"	"5741"	"69"	"150"	"3409"	"159"	"2132"	"10"	"1883"	"264"	"311"	"55"	"188"	"2253"	"894"	"205"	"152"	"0"	"313"	"715"	"10"	"256"	"222"	"58"	"240"	"90"	"1022"	"1"	"1342"	"11"	"253"	"54"	"70"	"304"	"1479"	"58"	"562"	"3"	"207"	"299"	"11"	"135"	"1993"	"1010"	"194"	"3922"	"186"	"1926"	"980"	"784"	"345"	"149"	"508"	"1718"	"25"	"217"	"796"	"45"	"2600"	"72"	"21"	"567"	"1276"	"3"	"1"	"2"	"347"	"228"	"417"	"99"	"23"	"16"	"0"	"536"	"370"	"622"	"93"	"561"	"0"	"5"	"4918"	"87"	"8846"	"64"	"1162"	"1575"	"367"	"1748"	"166"	"25"	"55"	"691"	"34"	"201"	"895"	"47"	"3"	"286"	"363"	"490"	"208"	"108"	"3174"	"254"	"0"	"1146"	"637"	"157"	"118"	"645"	"86"	"85"	"734"	"144"	"169"	"1889"	"370"	"4"	"99"	"597"	"12"	"105"	"513"	"258"	"236"	"27"	"254"	"282"	"303"	"995"	"276"	"393"	"604"	"11"	"120"	"243"	"394"	"30"	"656"	"10"	"207"	"1015"	"78"	"4"	"814"	"849"	"24"	"344"	"1877"	"379"	"1522"	"98"	"227"	"402"	"255"	"255"	"93"	"1153"	"4774"	"51"	"70"	"400"	"4"	"1"	"543"	"850"	"2471"	"0"	"876"	"152"	"143"	"2443"	"265"	"15615"	"520"	"212"	"175"	"1044"	"1163"	"198"	"88"	"1283"	"362"	"94"	"163"	"46"	"91"	"242"	"6"	"1"	"139"	"580"	"86"	"270"	"425"	"3875"	"1956"	"45"	"409"	"2389"	"108"	"1210"	"178"	"132"	"214"	"47"	"220"	"261"	"284"	"4242"	"2031"	"232"	"226"	"1309"	"274"	"1"	"0"	"2564"	"758"	"5955"	"209"	"542"	"1886"	"1"	"778"	"21"	"287"	"1246"	"59"	"1739"	"235"	"35"	"424"	"48"	"68"	"896"	"204"	"5376"	"379"	"2692"	"18"	"313"	"17"	"36"	"2046"	"6634"	"870"	"302"	"570"	"160"	"43"	"108"	"1173"	"113"	"62"	"169"	"128"	"18"	"1087"	"478"	"773"	"3696"	"193"	"1"	"0"	"36"	"3"	"64"	"1199"	"250"	"555"	"1161"	"912"	"0"	"227"	"0"	"307"	"41"	"198"	"715"	"0"	"0"	"10"	"229"	"0"	"0"	"0"	"0"	"5294"	"486"	"819"	"615"	"2114"	"932"	"352"	"579"	"438"	"3"	"2"	"121"	"94"	"284"	"161"	"81"	"213"	"253"	"4"	"923"	"84"	"724"	"163"	"1"	"3016"	"339"	"1182"	"402"	"48"	"133"	"250"	"273"	"74"	"1046"	"2"	"1"	"320"	"133"	"637"	"536"	"97"	"2"	"163"	"299"	"0"	"0"	"0"	"0"	"413"	"238"	"355"	"299"	"135"	"654"	"0"	"1220"	"597"	"12"	"64"	"128"	"124"	"1558"	"2365"	"1188"	"1252"	"0"	"781"	"272"	"16"	"942"	"550"	"233"	"154"	"39"	"88"	"4120"	"80"	"194"	"31"	"4"	"937"	"2"	"62"	"207"	"159"	"800"	"539"	"160"	"456"	"252"	"23"	"64"	"28"	"808"	"227"	"117"	"2"	"64"	"869"	"620"	"961"	"173"	"1821"	"485"	"286"	"201"	"357"	"4"	"838"	"648"	"293"	"642"	"1691"	"555"	"1"	"3498"	"620"	"348"	"2770"	"1071"	"536"	"129"	"190"	"16"	"249"	"41"	"691"	"212"	"1093"	"16"	"9"	"837"	"517"	"916"	"4017"	"105"	"2"	"20"	"953"	"178"	"112"	"461"	"981"	"8"	"319"	"854"	"3041"	"950"	"125"	"61"	"166"	"541"	"286"	"1747"	"677"	"43"	"697"	"1169"	"791"	"0"	"2"	"0"	"4"	"415"	"654"	"1169"	"224"	"1152"	"6793"	"189"	"1058"	"1747"	"1200"	"174"	"95"	"2097"	"66"	"401"	"157"	"700"	"470"	"770"	"310"	"2009"	"42"	"2111"	"664"	"447"	"706"	"27"	"259"	"1169"	"486"	"66"	"111"	"419"	"226"	"366"	"7836"	"8161"	"678"	"3"	"702"	"201"	"466"	"36"	"10"	"341"	"173"	"671"	"28"	"2878"	"651"	"36398"	"478"	"3969"	"1183"	"205"	"169"	"218"	"930"	"169"	"347"	"0"	"326"	"651"	"193"	"10"	"136"	"1010"	"1"	"408"	"127"	"54"	"235"	"91"	"266"	"151"	"84"	"47"	"572"	"175"	"1401"	"89"	"99"	"441"	"232"	"846"	"802"	"137"	"141"	"332"	"1050"	"1106"	"337"	"630"	"95"	"241"	"152"	"99"	"188"	"25"	"35"	"742"	"246"	"466"	"110"	"928"	"423"	"402"	"6"	"69"	"35"	"1418"	"607"	"928"	"678"	"165"	"37"	"0"	"48"	"242"	"300"	"346"	"237"	"530"	"1930"	"130"	"357"	"809"	"999"	"707"	"754"	"360"	"1469"	"369"	"161"	"467"	"130"	"1126"	"134"	"573"	"752"	"27"	"424"	"248"	"376"	"1837"	"683"	"1334"	"2257"	"115"	"1140"	"47"	"2"	"342"	"237"	"28"	"2"	"101"	"823"	"182"	"228"	"119"	"123"	"463"	"35"	"3"	"5158"	"24"	"165"	"217"	"207"	"124"	"12"	"63"	"104"	"61"	"170"	"352"	"1123"	"394"	"93"	"118"	"128"	"237"	"83"	"75"	"57"	"21"	"4"	"1"	"5900"	"358"	"2743"	"553"	"218"	"352"	"5"	"3"	"21"	"0"	"5"	"2"	"278"	"1502"	"1203"	"144"	"1242"	"299"	"88"	"463"	"358"	"160"	"267"	"206"	"98"	"177"	"248"	"384"	"61"	"418"	"318"	"684"	"1076"	"655"	"900"	"4"	"6"	"516"	"100"	"985"	"901"	"435"	"260"	"826"	"61"	"165"	"28"	"1971"	"94"	"751"	"141"	"453"	"1091"	"52"	"2267"	"104"	"444"	"1460"	"396"	"839"	"482"	"1672"	"372"	"191"	"208"	"737"	"77"	"1507"	"261"	"66"	"114"	"175"	"89"	"284"	"7233"	"34"	"6"	"868"	"1500"	"308"	"490"	"382"	"2149"	"0"	"468"	"176"	"108"	"534"	"156"	"19739"	"325"	"62"	"379"	"655"	"205"	"1138"	"0"	"465"	"126"	"269"	"6644"	"321"	"55"	"1387"	"304"	"141"	"388"	"1465"	"500"	"21"	"354"	"1404"	"1093"	"5119"	"9"	"1429"	"26"	"0"	"1366"	"4"	"0"	"1937"	"414"	"617"	"416"	"0"	"48"	"519"	"379"	"2735"	"610"	"1642"	"1338"	"1501"	"710"	"0"	"132"	"1869"	"0"	"103"	"159"	"199"	"4"	"235"	"40"	"130"	"79"	"384"	"1612"	"17"	"40"	"185"	"18"	"863"	"4"	"210"	"73"	"226"	"0"	"2968"	"2372"	"1055"	"582"	"286"	"1858"	"2"	"110"	"272"	"808"	"105"	"957"	"86"	"0"	"253"	"7870"	"4"	"76"	"0"	"3859"	"6"	"6028"	"4074"	"1612"	"2299"	"393"	"342"	"204"	"9697"	"562"	"587"	"1131"	"408"	"91"	"0"	"0"	"2"	"10"	"1"	"2"	"137"	"28"	"715"	"681"	"395"	"611"	"943"	"7"	"0"	"3"	"1"	"0"	"0"	"2"	"38"	"320"	"124"	"912"	"1521"	"380"	"138"	"1644"	"1"	"2"	"5"	"126"	"342"	"307"	"54"	"2"	"164"	"461"	"1816"	"531"	"971"	"1211"	"1483"	"773"	"390"	"655"	"226"	"397"	"112"	"605"	"726"	"121"	"275"	"40"	"476"	"1091"	"55"	"330"	"114"	"2710"	"500"	"265"	"268"	"77"	"16"	"34"	"216"	"150"	"65"	"186"	"331"	"107"	"31"	"557"	"379"	"44"	"17"	"684"	"54"	"5305"	"291"	"412"	"174"	"209"	"237"	"223"	"263"	"79"	"0"	"0"	"2"	"0"	"0"	"0"	"254"	"1624"	"27"	"225"	"158"	"760"	"1558"	"1830"	"50"	"2"	"240"	"1"	"139"	"173"	"129"	"388"	"85"	"3"	"16"	"112"	"683"	"3412"	"298"	"565"	"2"	"13"	"322"	"149"	"1099"	"62"	"81"	"219"	"6"	"52"	"265"	"249"	"130"	"706"	"693"	"8"	"72"	"2"	"0"	"38"	"106"	"241"	"7419"	"0"	"0"	"2"	"1109"	"718"	"36"	"0"	"1"	"2"	"206"	"91"	"1"	"5"	"154"	"753"	"56"	"224"	"28"	"2535"	"105"	"22"	"41"	"165"	"13"	"456"	"55"	"513"	"139"	"608"	"549"	"4"	"2831"	"94"	"716"	"474"	"26"	"0"	"769"	"246"	"52"	"134"	"51"	"85"	"121"	"8984"	"259"	"406"	"270"	"103"	"262"	"916"	"435"	"179"	"242"	"88"	"556"	"89"	"10"	"794"	"1"	"0"	"66"	"87"	"2293"	"606"	"95"	"219"	"117"	"960"	"1304"	"267"	"196"	"149"	"149"	"2340"	"1283"	"285"	"256"	"232"	"47"	"147"	"208"	"595"	"3"	"227"	"662"	"216"	"82"	"67"	"8653"	"269"	"1315"	"1135"	"188"	"921"	"2"	"281"	"251"	"104"	"160"	"1476"	"171"	"392"	"180"	"38"	"92"	"1034"	"1371"	"52"	"27"	"172"	"99"	"2377"	"699"	"211"	"3594"	"1732"	"679"	"397"	"64"	"168"	"249"	"597"	"5912"	"257"	"3187"	"1058"	"790"	"44"	"656"	"502"	"78"	"808"	"1356"	"223"	"711"	"566"	"644"	"186"	"421"	"788"	"292"	"395"	"6"	"193"	"640"	"234"	"2170"	"1"	"11"	"252"	"113"	"1189"	"4822"	"755"	"579"	"359"	"12341"	"169"	"496"	"184"	"410"	"117"	"101"	"267"	"9"	"231"	"58"	"621"	"0"	"1"	"8"	"1201"	"57"	"465"	"567"	"114"	"101"	"847"	"22"	"1431"	"28"	"140"	"107"	"263"	"317"	"4028"	"936"	"19"	"3"	"2"	"374"	"681"	"61"	"2144"	"78"	"517"	"128"	"152"	"308"	"1"	"25"	"102"	"586"	"61"	"37"	"296"	"122"	"3128"	"363"	"94"	"301"	"328"	"14"	"39"	"352"	"116"	"17"	"744"	"17"	"146"	"55"	"1165"	"375"	"282"	"205"	"94"	"275"	"208"	"112"	"363"	"182"	"39"	"871"	"638"	"462"	"35"	"345"	"937"	"565"	"359"	"93"	"638"	"139"	"1570"	"86"	"362"	"55"	"1514"	"58"	"878"	"2525"	"122"	"62"	"7871"	"107"	"8945"	"2490"	"141"	"59"	"114"	"46"	"53"	"2410"	"2804"	"589"	"749"	"323"	"66"	"289"	"408"	"276"	"377"	"2071"	"94"	"573"	"1633"	"15"	"3"	"13"	"2666"	"663"	"116"	"123"	"898"	"702"	"24"	"987"	"127"	"845"	"46"	"554"	"759"	"327"	"1102"	"46"	"176"	"200"	"222"	"106"	"571"	"58"	"1"	"43"	"1217"	"364"	"196"	"563"	"3818"	"538"	"2"	"115"	"654"	"538"	"204"	"419"	"14"	"42"	"541"	"812"	"1232"	"79"	"214"	"31"	"82"	"2749"	"464"	"1770"	"78"	"4361"	"11"	"379"	"95"	"753"	"0"	"287"	"272"	"1"	"64"	"563"	"5"	"1"	"722"	"527"	"150"	"128"	"566"	"756"	"1489"	"993"	"1272"	"13307"	"834"	"57"	"3109"	"2408"	"0"	"1331"	"962"	"66"	"2"	"799"	"2008"	"780"	"0"	"394"	"224"	"0"	"737"	"0"	"594"	"453"	"47"	"3"	"111"	"61"	"71"	"272"	"0"	"56"	"3"	"49"	"48"	"22"	"169"	"1298"	"300"	"480"	"216"	"13"	"6"	"612"	"9"	"231"	"171"	"1542"	"63"	"581"	"2306"	"152"	"2"	"506"	"92"	"297"	"463"	"159"	"135"	"0"	"14"	"3"	"0"	"2051"	"2"	"58"	"613"	"189"	"364"	"220"	"175"	"68"	"1"	"58"	"43"	"37"	"993"	"214"	"39"	"940"	"35"	"307"	"60"	"421"	"18"	"1659"	"765"	"49"	"1071"	"176"	"539"	"42"	"105"	"7019"	"190"	"357"	"399"	"169"	"230"	"33"	"547"	"17"	"4246"	"2"	"1"	"149"	"228"	"91"	"40"	"35"	"141"	"1195"	"67"	"7"	"131"	"2304"	"401"	"188"	"1005"	"604"	"148"	"684"	"39"	"3"	"2549"	"726"	"30"	"172"	"531"	"15"	"281"	"483"	"82"	"220"	"645"	"1766"	"202"	"369"	"139"	"229"	"233"	"262"	"1589"	"4"	"1266"	"1206"	"1917"	"3"	"3"	"840"	"98"	"11"	"4449"	"5"	"482"	"6"	"6"	"645"	"1"	"660"	"257"	"99"	"667"	"37"	"7"	"4"	"249"	"99"	"1935"	"1731"	"31"	"622"	"13"	"3432"	"105"	"0"	"1"	"1"	"0"	"379"	"3"	"2352"	"2818"	"1023"	"1567"	"41"	"178"	"167"	"232"	"30"	"20328"	"118"	"1266"	"0"	"0"	"897"	"2061"	"561"	"196"	"143"	"609"	"275"	"2"	"27"	"28"	"11"	"568"	"32"	"1710"	"705"	"50"	"23"	"66"	"20"	"31"	"156"	"101"	"5766"	"1815"	"848"	"0"	"215"	"767"	"75"	"41"	"696"	"288"	"81"	"328"	"1172"	"715"	"195"	"1077"	"931"	"254"	"2951"	"25"	"118"	"443"	"61"	"11"	"242"	"5254"	"53"	"0"	"146"	"30"	"145"	"99"	"14"	"321"	"2834"	"15"	"1251"	"358"	"1112"	"790"	"541"	"151"	"247"	"82"	"4709"	"0"	"0"	"2"	"454"	"238"	"2114"	"63"	"77"	"357"	"307"	"55"	"1990"	"775"	"973"	"0"	"256"	"1437"	"0"	"21"	"638"	"60"	"386"	"79"	"21"	"96"	"679"	"126"	"24"	"83"	"8303"	"11"	"69"	"168"	"1804"	"227"	"165"	"166"	"135"	"1565"	"1083"	"3820"	"5014"	"1012"	"1010"	"713"	"492"	"1978"	"29572"	"51"	"1178"	"46"	"99"	"88"	"566"	"236"	"286"	"4250"	"58"	"36"	"6740"	"0"	"613"	"97"	"161"	"903"	"134"	"275"	"75"	"624"	"140"	"590"	"828"	"30"	"576"	"905"	"180"	"332"	"166"	"438"	"241"	"1123"	"604"	"381"	"191"	"195"	"172"	"161"	"952"	"412"	"22"	"592"	"200"	"185"	"92"	"387"	"92"	"173"	"390"	"1671"	"242"	"554"	"421"	"271"	"38"	"2835"	"40"	"119"	"26"	"83"	"43"	"2170"	"128"	"714"	"210"	"16"	"3171"	"458"	"745"	"354"	"11"	"694"	"49"	"212"	"169"	"5437"	"1083"	"338"	"1810"	"20"	"2112"	"12"	"79"	"367"	"758"	"0"	"116"	"95"	"370"	"2614"	"137"	"27"	"1634"	"114"	"28"	"6"	"92"	"2516"	"1049"	"1425"	"31"	"135"	"267"	"5455"	"575"	"51"	"674"	"154"	"1205"	"22"	"7"	"54"	"205"	"116"	"714"	"365"	"76"	"560"	"119"	"2"	"0"	"59"	"60"	"133"	"857"	"1595"	"777"	"127"	"12"	"1500"	"63"	"556"	"118"	"0"	"289"	"48"	"78"	"28"	"141"	"268"	"0"	"1"	"575"	"100"	"367"	"23"	"532"	"89"	"1343"	"600"	"185"	"0"	"52"	"991"	"99"	"132"	"385"	"221"	"42"	"67"	"681"	"912"	"89"	"522"	"714"	"607"	"386"	"4"	"564"	"255"	"669"	"158"	"79"	"90"	"56"	"539"	"1280"	"1232"	"190"	"1"	"936"	"2157"	"766"	"368"	"206"	"210"	"145"	"320"	"572"	"199"	"154"	"2"	"2"	"192"	"641"	"448"	"14"	"79"	"163"	"132"	"10"	"1403"	"33"	"134"	"66"	"3"	"22"	"2113"	"5"	"49"	"339"	"25"	"410"	"394"	"74"	"155"	"1"	"322"	"293"	"308"	"6"	"60"	"25"	"2"	"0"	"22"	"25"	"0"	"4"	"2"	"1036"	"228"	"177"	"9"	"587"	"1"	"0"	"260"	"19"	"3"	"0"	"4"	"0"	"0"	"9"	"3"	"4"	"1"	"1"	"2"	"490"	"2"	"69"	"97"	"209"	"179"	"42"	"214"	"1"	"1"	"0"	"1"	"1"	"2"	"0"	"1"	"0"	"0"	"0"	"6"	"607"	"195"	"962"	"205"	"16"	"55"	"82"	"160"	"345"	"206"	"1"	"53"	"61"	"196"	"197"	"717"	"391"	"61"	"1020"	"3"	"141"	"0"	"1"	"544"	"353"	"206"	"1723"	"342"	"169"	"99"	"190"	"50"	"180"	"139"	"4153"	"3"	"4312"	"155"	"589"	"937"	"83"	"2"	"8"	"562"	"24"	"87"	"1001"	"4"	"247"	"670"	"2684"	"11"	"57"	"220"	"54"	"319"	"131"	"191"	"398"	"719"	"10"	"936"	"861"	"206"	"114"	"105"	"252"	"1759"	"1016"	"18"	"502"	"272"	"40"	"300"	"3601"	"154"	"193"	"1025"	"99"	"287"	"209"	"162"	"136"	"5904"	"282"	"1756"	"409"	"881"	"0"	"2"	"5"	"43"	"5"	"3320"	"32"	"1251"	"166"	"883"	"110"	"51"	"3"	"1276"	"185"	"235"	"15"	"2614"	"89"	"309"	"133"	"51"	"2201"	"29"	"403"	"369"	"2808"	"496"	"364"	"3401"	"23"	"49"	"396"	"101"	"1073"	"83"	"47"	"164"	"1330"	"378"	"82"	"326"	"1081"	"66"	"563"	"895"	"1070"	"428"	"37"	"694"	"1485"	"3284"	"987"	"518"	"297"	"1187"	"57"	"185"	"371"	"177"	"338"	"21"	"2"	"19"	"2"	"173"	"70"	"801"	"99"	"2"	"1"	"0"	"21"	"58"	"0"	"448"	"282"	"786"	"519"	"879"	"525"	"83"	"512"	"419"	"1034"	"346"	"735"	"1"	"364"	"844"	"76"	"37"	"67"	"128"	"889"	"127"	"41"	"232"	"40"	"519"	"81"	"303"	"63"	"35"	"526"	"13"	"66"	"4295"	"27570"	"67"	"2055"	"2494"	"263"	"4"	"138"	"301"	"1456"	"560"	"634"	"4"	"1100"	"320"	"6"	"256"	"19"	"1424"	"124"	"355"	"4"	"3"	"37"	"166"	"664"	"195"	"150"	"319"	"605"	"169"	"246"	"551"	"8"	"333"	"36"	"623"	"425"	"7"	"148"	"812"	"1157"	"93"	"77"	"630"	"21"	"1"	"101"	"335"	"1635"	"1122"	"304"	"163"	"108"	"10118"	"3488"	"39"	"1511"	"651"	"3"	"5176"	"198"	"59"	"3"	"3"	"2"	"0"	"1"	"333"	"506"	"21"	"137"	"346"	"81"	"1613"	"185"	"591"	"69"	"69"	"139"	"465"	"2284"	"129"	"394"	"1"	"4"	"131"	"157"	"1459"	"71"	"411"	"144"	"951"	"96"	"669"	"79"	"5"	"137"	"355"	"502"	"5"	"86"	"506"	"22"	"154"	"268"	"52"	"313"	"202"	"537"	"471"	"113"	"9"	"33"	"195"	"0"	"24544"	"615"	"1"	"11"	"624"	"48"	"43"	"849"	"649"	"1560"	"289"	"220"	"109"	"99"	"921"	"23"	"793"	"44"	"91"	"119"	"918"	"584"	"16"	"270"	"4928"	"2212"	"7012"	"19"	"21"	"5"	"233"	"2252"	"292"	"5"	"20"	"471"	"1161"	"63"	"397"	"82"	"522"	"1395"	"189"	"0"	"3"	"5"	"777"	"469"	"32"	"293"	"1376"	"130"	"3067"	"107"	"25"	"2188"	"4"	"893"	"62"	"1931"	"1025"	"4445"	"4767"	"12"	"241"	"3430"	"1429"	"1"	"1"	"202"	"2731"	"1440"	"659"	"674"	"0"	"0"	"17"	"616"	"352"	"288"	"349"	"0"	"1"	"10"	"17"	"71"	"291"	"1"	"16"	"11"	"8"	"24"	"99"	"664"	"1034"	"565"	"1053"	"1417"	"930"	"239"	"120"	"1143"	"670"	"168"	"1240"	"552"	"250"	"0"	"81"	"171"	"464"	"6917"	"442"	"129"	"549"	"635"	"53"	"166"	"990"	"361"	"7"	"279"	"76"	"324"	"252"	"205"	"176"	"112"	"359"	"1656"	"0"	"231"	"11"	"130"	"1637"	"377"	"238"	"412"	"566"	"84"	"74"	"568"	"538"	"977"	"29"	"35"	"348"	"848"	"195"	"460"	"2313"	"460"	"3"	"12"	"61"	"226"	"8"	"12"	"326"	"0"	"8"	"176"	"500"	"20"	"1404"	"705"	"127"	"93"	"172"	"474"	"34"	"508"	"455"	"125"	"118"	"9"	"3307"	"1740"	"162"	"640"	"733"	"1198"	"87"	"91"	"723"	"76"	"160"	"390"	"189"	"5446"	"1"	"1"	"1"	"2098"	"59"	"69"	"412"	"369"	"1091"	"691"	"29"	"271"	"183"	"363"	"239"	"2046"	"103"	"100"	"280"	"3"	"19"	"1022"	"1130"	"238"	"322"	"1"	"57"	"2092"	"1162"	"112"	"1594"	"1654"	"621"	"1138"	"5"	"27"	"3814"	"45"	"8149"	"3466"	"1295"	"536"	"0"	"9"	"30"	"22"	"52"	"63"	"7"	"621"	"197"	"47"	"69"	"363"	"507"	"502"	"2602"	"481"	"1973"	"36"	"59"	"2465"	"188"	"207"	"994"	"896"	"284"	"1339"	"165"	"667"	"539"	"242"	"824"	"44"	"267"	"440"	"224"	"953"	"10"	"667"	"187"	"77"	"1892"	"356"	"341"	"96"	"1116"	"69"	"73"	"10"	"197"	"284"	"236"	"40"	"4205"	"558"	"83"	"2253"	"58"	"341"	"326"	"38"	"244"	"79"	"125"	"1403"	"363"	"816"	"724"	"838"	"1275"	"2371"	"4"	"535"	"218"	"647"	"180"	"895"	"255"	"991"	"8"	"7013"	"0"	"0"	"0"	"6"	"10"	"315"	"5"	"1"	"6"	"2"	"2"	"2062"	"42"	"565"	"324"	"371"	"553"	"1"	"215"	"519"	"87"	"113"	"1923"	"274"	"221"	"0"	"1"	"1"	"0"	"2071"	"344"	"33"	"521"	"29"	"1600"	"363"	"464"	"110"	"1891"	"177"	"8"	"100"	"0"	"109"	"1680"	"36"	"515"	"784"	"65"	"355"	"98"	"135"	"70"	"456"	"124"	"158"	"1586"	"43"	"78"	"1293"	"0"	"593"	"178"	"602"	"0"	"18"	"92"	"435"	"242"	"21"	"5"	"309"	"465"	"69"	"241"	"70"	"18"	"26"	"920"	"496"	"271"	"2"	"476"	"107"	"387"	"992"	"210"	"760"	"142"	"359"	"292"	"847"	"3"	"351"	"905"	"51"	"55"	"56"	"71"	"2"	"25"	"977"	"153"	"24"	"425"	"228"	"89"	"1504"	"256"	"48"	"148"	"473"	"1455"	"180"	"1423"	"1547"	"1571"	"18"	"0"	"212"	"534"	"298"	"158"	"62"	"631"	"12"	"55"	"1782"	"997"	"125"	"106"	"63"	"1480"	"329"	"489"	"174"	"386"	"136"	"150"	"123"	"268"	"2134"	"178"	"95"	"924"	"64"	"139"	"210"	"424"	"647"	"1500"	"1378"	"253"	"188"	"545"	"1524"	"563"	"96"	"350"	"326"	"1954"	"2680"	"569"	"232"	"3015"	"21"	"52"	"11"	"210"	"206"	"0"	"4157"	"569"	"896"	"29"	"648"	"319"	"526"	"7"	"540"	"4"	"20"	"5206"	"810"	"218"	"1546"	"100"	"290"	"803"	"5"	"9205"	"19891"	"3125"	"170"	"246"	"78"	"232"	"2733"	"3437"	"684"	"4232"	"97"	"94"	"600"	"160"	"9"	"38"	"149"	"37"	"3273"	"259"	"1"	"1"	"9"	"205"	"26"	"2"	"3"	"904"	"473"	"102"	"6"	"73"	"29"	"345"	"83"	"653"	"0"	"3"	"32"	"519"	"374"	"16"	"152"	"654"	"156"	"31107"	"111"	"1830"	"233"	"1773"	"268"	"0"	"6"	"1791"	"231"	"101"	"7"	"740"	"1"	"2"	"2"	"0"	"0"	"3"	"3"	"572"	"8"	"9"	"583"	"79"	"744"	"1"	"0"	"0"	"1"	"0"	"14"	"33"	"624"	"40"	"488"	"255"	"159"	"711"	"961"	"32"	"0"	"1100"	"2351"	"192"	"34"	"737"	"8"	"502"	"810"	"0"	"0"	"121"	"8"	"1049"	"218"	"44"	"28"	"7"	"11"	"327"	"130"	"266"	"42"	"5"	"2292"	"188"	"216"	"10"	"0"	"381"	"29"	"909"	"283"	"412"	"117"	"1654"	"1154"	"96"	"140"	"165"	"30"	"5"	"388"	"305"	"22"	"180"	"270"	"8"	"1503"	"756"	"172"	"111"	"522"	"334"	"762"	"305"	"2244"	"71"	"511"	"251"	"416"	"471"	"426"	"784"	"149"	"2193"	"23"	"2486"	"810"	"15"	"30"	"2"	"2"	"2"	"530"	"1129"	"452"	"1561"	"201"	"1130"	"2"	"1056"	"416"	"0"	"5"	"67"	"320"	"3926"	"3943"	"533"	"2931"	"223"	"0"	"182"	"75"	"946"	"0"	"119"	"1332"	"536"	"66"	"81"	"110"	"43"	"301"	"3689"	"1886"	"313"	"359"	"634"	"119"	"221"	"1319"	"85"	"2051"	"28"	"511"	"1999"	"127"	"57"	"889"	"120"	"2825"	"1122"	"174"	"1314"	"577"	"10"	"98"	"270"	"685"	"317"	"229"	"877"	"250"	"97"	"462"	"28"	"1074"	"504"	"251"	"0"	"42"	"1353"	"62"	"239"	"227"	"1155"	"410"	"297"	"278"	"207"	"913"	"38"	"1258"	"379"	"2"	"151"	"737"	"3938"	"385"	"1274"	"1943"	"193"	"1810"	"872"	"98"	"413"	"130"	"6227"	"233"	"1075"	"18"	"1108"	"16"	"476"	"118"	"910"	"446"	"37"	"457"	"277"	"349"	"42"	"51"	"27"	"65"	"298"	"477"	"366"	"130"	"44"	"1"	"658"	"2018"	"37"	"101"	"2933"	"67"	"141"	"93"	"1011"	"9"	"357"	"4"	"92"	"271"	"19"	"27"	"14"	"159"	"153"	"526"	"37"	"3886"	"5581"	"72"	"165"	"11"	"16"	"0"	"103"	"386"	"253"	"231"	"202"	"135"	"952"	"104"	"815"	"296"	"1235"	"24"	"37"	"3025"	"33"	"5776"	"37"	"135"	"264"	"57"	"1439"	"2270"	"3523"	"125"	"3"	"183"	"33"	"268"	"480"	"144"	"65"	"111"	"1779"	"182"	"580"	"3631"	"108"	"331"	"26"	"108"	"87"	"143"	"536"	"340"	"174"	"250"	"554"	"40"	"0"	"15"	"1516"	"808"	"919"	"1756"	"235"	"88"	"449"	"12"	"29"	"5112"	"7715"	"85"	"56"	"4917"	"517"	"1455"	"6051"	"141"	"17"	"8396"	"348"	"84"	"193"	"321"	"1"	"49"	"49"	"247"	"518"	"4412"	"78"	"630"	"627"	"80"	"96"	"7429"	"0"	"0"	"106"	"36"	"908"	"503"	"525"	"12"	"2281"	"11"	"321"	"26"	"2963"	"487"	"35"	"351"	"609"	"18"	"271"	"2879"	"496"	"344"	"846"	"689"	"235"	"401"	"63"	"1"	"10"	"27"	"1173"	"638"	"2530"	"1"	"69"	"5"	"1634"	"406"	"340"	"1228"	"26"	"9"	"1949"	"15553"	"509"	"46"	"181"	"5"	"652"	"1125"	"1394"	"1"	"688"	"436"	"707"	"426"	"185"	"3388"	"37"	"5"	"337"	"139"	"97"	"1004"	"1266"	"67"	"419"	"73"	"2"	"144"	"264"	"17"	"411"	"269"	"1155"	"73"	"4"	"112"	"117"	"2"	"269"	"25"	"417"	"7"	"32"	"17404"	"8334"	"52"	"116"	"2148"	"1555"	"824"	"734"	"191"	"11"	"11"	"942"	"182"	"15"	"350"	"833"	"9678"	"6866"	"611"	"555"	"12"	"139"	"5"	"1235"	"74"	"199"	"210"	"466"	"905"	"105"	"3221"	"303"	"81"	"630"	"684"	"3397"	"569"	"14"	"692"	"499"	"581"	"117"	"4"	"483"	"440"	"835"	"2353"	"61"	"214"	"78"	"454"	"117"	"338"	"1047"	"2857"	"1313"	"2062"	"0"	"0"	"2211"	"639"	"908"	"169"	"43"	"193"	"37329"	"85"	"196"	"314"	"15"	"47"	"507"	"292"	"469"	"217"	"4854"	"112"	"737"	"1963"	"147"	"45"	"1"	"898"	"821"	"222"	"7384"	"975"	"429"	"295"	"739"	"50"	"123"	"608"	"9"	"1"	"0"	"0"	"1"	"1"	"0"	"0"	"5635"	"607"	"3"	"240"	"387"	"943"	"613"	"17"	"182"	"0"	"152"	"0"	"3"	"710"	"0"	"2"	"0"	"1"	"7"	"780"	"71"	"504"	"262"	"993"	"78"	"2729"	"169"	"524"	"699"	"307"	"203"	"144"	"9"	"2"	"612"	"302"	"353"	"1342"	"3399"	"2446"	"1371"	"662"	"2470"	"144"	"348"	"285"	"96"	"77"	"48"	"467"	"121"	"62"	"77"	"905"	"1111"	"1744"	"457"	"2946"	"785"	"896"	"195"	"4063"	"13"	"7"	"26"	"58"	"362"	"178"	"535"	"1504"	"73"	"2047"	"195"	"103"	"505"	"54"	"77"	"78"	"80"	"23"	"80"	"20"	"0"	"0"	"228"	"2335"	"684"	"245"	"906"	"252"	"91"	"3"	"15"	"2"	"3"	"159"	"93"	"35"	"28"	"180"	"120"	"302"	"69"	"7370"	"129"	"11"	"352"	"230"	"789"	"356"	"158"	"115"	"96"	"0"	"12"	"614"	"2"	"1238"	"1"	"11870"	"999"	"0"	"3"	"611"	"51"	"155"	"255"	"71"	"303"	"235"	"11"	"35"	"730"	"0"	"354"	"580"	"4681"	"171"	"327"	"195"	"389"	"1153"	"357"	"352"	"804"	"288"	"370"	"51"	"21"	"116"	"10089"	"384"	"40"	"233"	"3873"	"128"	"668"	"8"	"35"	"893"	"8"	"0"	"254"	"1"	"191"	"250"	"499"	"368"	"113"	"449"	"1"	"1085"	"1200"	"1"	"1"	"609"	"2987"	"0"	"0"	"0"	"27"	"757"	"188"	"213"	"1036"	"13320"	"5"	"0"	"0"	"14"	"0"	"0"	"52"	"185"	"53"	"288"	"3"	"6"	"1739"	"14"	"467"	"202"	"936"	"869"	"60"	"993"	"761"	"2"	"3"	"2340"	"34"	"737"	"0"	"7"	"0"	"2180"	"84"	"287"	"170"	"2656"	"425"	"715"	"103"	"0"	"19"	"1265"	"3287"	"4073"	"822"	"81"	"229"	"35"	"5"	"70"	"3"	"1"	"0"	"812"	"680"	"4707"	"18"	"93"	"735"	"135"	"899"	"380"	"280"	"3"	"0"	"152"	"1"	"3"	"300"	"154"	"143"	"365"	"1089"	"1180"	"26"	"1"	"123"	"240"	"1000"	"6"	"54"	"163"	"595"	"521"	"0"	"9"	"1216"	"41"	"203"	"61"	"488"	"306"	"805"	"1354"	"119"	"1052"	"1807"	"4710"	"138"	"3980"	"1034"	"419"	"47"	"141"	"1178"	"26"	"263"	"307"	"64"	"725"	"788"	"0"	"1042"	"2055"	"1404"	"128"	"3261"	"2063"	"708"	"550"	"264"	"157"	"59"	"968"	"47"	"199"	"792"	"354"	"159"	"1494"	"6319"	"1289"	"371"	"205"	"90"	"425"	"21"	"211"	"333"	"309"	"620"	"168"	"0"	"89"	"884"	"521"	"283"	"290"	"156"	"2030"	"2415"	"235"	"194"	"202"	"44"	"291"	"699"	"36"	"292"	"150"	"148"	"2"	"34"	"146"	"27"	"38"	"40"	"0"	"203"	"327"	"919"	"198"	"334"	"177"	"129"	"863"	"861"	"7"	"53"	"722"	"259"	"27"	"2"	"147"	"1"	"3"	"1162"	"8075"	"55"	"157"	"119"	"25"	"432"	"254"	"284"	"157"	"842"	"981"	"141"	"548"	"69"	"1139"	"503"	"0"	"3687"	"27"	"367"	"477"	"117"	"0"	"1"	"0"	"0"	"1"	"4"	"1"	"0"	"0"	"0"	"0"	"0"	"2"	"1"	"0"	"0"	"845"	"49"	"4"	"41"	"351"	"3"	"318"	"65"	"300"	"175"	"44"	"160"	"260"	"1709"	"329"	"49"	"85"	"1"	"10"	"0"	"33"	"59"	"20"	"2277"	"1463"	"1190"	"601"	"0"	"497"	"1182"	"330"	"437"	"63"	"87"	"4"	"383"	"315"	"411"	"1718"	"370"	"3664"	"372"	"60"	"3137"	"123"	"786"	"5166"	"80"	"4"	"148"	"300"	"9"	"746"	"2506"	"575"	"572"	"56"	"2233"	"58"	"1189"	"448"	"128"	"941"	"490"	"376"	"475"	"74"	"4"	"11"	"148"	"253"	"0"	"4357"	"4433"	"144"	"689"	"31"	"487"	"179"	"413"	"389"	"124"	"0"	"1"	"117"	"45"	"1368"	"114"	"3"	"4"	"1070"	"120"	"0"	"216"	"144"	"209"	"95"	"27"	"155"	"244"	"899"	"304"	"93"	"33"	"87"	"586"	"90"	"973"	"343"	"198"	"629"	"22"	"1876"	"119"	"208"	"37"	"0"	"628"	"595"	"148"	"326"	"619"	"686"	"248"	"159"	"271"	"674"	"3"	"404"	"124"	"11"	"642"	"299"	"676"	"268"	"49"	"125"	"2"	"9"	"377"	"187"	"3597"	"486"	"3058"	"1589"	"84"	"390"	"1498"	"564"	"2134"	"501"	"1676"	"6"	"2227"	"563"	"1492"	"17723"	"223"	"2348"	"112"	"1135"	"136"	"1750"	"1"	"45"	"11"	"14"	"39"	"861"	"0"	"648"	"99"	"258"	"577"	"45"	"80"	"1"	"81"	"65"	"245"	"159"	"389"	"2599"	"73"	"479"	"1021"	"256"	"525"	"22"	"132"	"39"	"24"	"3933"	"148"	"79"	"4"	"320"	"182"	"340"	"103"	"1292"	"22"	"58"	"1343"	"205"	"6"	"2"	"0"	"1"	"411"	"372"	"671"	"200"	"1168"	"230"	"626"	"48"	"79"	"115"	"61"	"20"	"104"	"309"	"26"	"176"	"381"	"10"	"8"	"1196"	"136"	"930"	"504"	"89"	"210"	"322"	"56"	"603"	"226"	"122"	"258"	"143"	"37"	"17"	"34"	"389"	"141"	"3875"	"176"	"112"	"517"	"144"	"134"	"83"	"99"	"73"	"792"	"206"	"1071"	"430"	"351"	"81"	"2742"	"1635"	"69"	"19"	"44"	"190"	"55"	"3"	"9"	"162"	"489"	"249"	"84"	"24"	"597"	"186"	"1023"	"188"	"91"	"1583"	"174"	"89"	"5"	"978"	"251"	"574"	"3"	"209"	"544"	"637"	"95"	"159"	"488"	"2877"	"46"	"1"	"151"	"101"	"5543"	"2860"	"325"	"444"	"650"	"911"	"37"	"941"	"16"	"87"	"481"	"3832"	"698"	"94"	"246"	"24"	"2"	"2"	"193"	"6"	"2"	"93"	"109"	"4"	"1854"	"1861"	"223"	"3100"	"314"	"1281"	"37"	"123"	"304"	"1114"	"99"	"3"	"64"	"3"	"36"	"326"	"1499"	"1"	"2035"	"2193"	"1054"	"146"	"9"	"0"	"543"	"93"	"964"	"9"	"45"	"70"	"237"	"646"	"404"	"3908"	"752"	"40"	"1328"	"289"	"32"	"112"	"17"	"248"	"98"	"348"	"0"	"223"	"77"	"3"	"371"	"12"	"63"	"889"	"168"	"1084"	"1439"	"615"	"101"	"163"	"6321"	"279"	"27"	"187"	"1456"	"26"	"1118"	"543"	"291"	"430"	"93"	"9"	"58"	"2"	"23"	"46"	"3147"	"388"	"49"	"217"	"932"	"679"	"206"	"449"	"3790"	"63"	"0"	"167"	"760"	"0"	"7507"	"347"	"349"	"3747"	"3125"	"22"	"1058"	"422"	"63"	"64"	"380"	"16"	"13"	"325"	"158"	"13"	"100"	"289"	"325"	"681"	"318"	"327"	"106"	"1843"	"0"	"947"	"591"	"0"	"0"	"894"	"432"	"272"	"258"	"34"	"417"	"1111"	"2266"	"450"	"145"	"534"	"22"	"632"	"1479"	"1002"	"109"	"209"	"39"	"1184"	"1004"	"998"	"147"	"323"	"156"	"303"	"406"	"239"	"148"	"47"	"2094"	"101"	"53"	"72"	"57"	"69"	"10"	"22"	"68"	"234"	"699"	"2714"	"533"	"179"	"58"	"658"	"1570"	"701"	"4646"	"0"	"68"	"428"	"3"	"2"	"59"	"3"	"158"	"251"	"63"	"1"	"1"	"2"	"1140"	"4811"	"5063"	"5"	"1"	"80"	"1149"	"12"	"143"	"191"	"617"	"341"	"163"	"508"	"91"	"10"	"457"	"88"	"328"	"90"	"1345"	"691"	"355"	"237"	"905"	"325"	"280"	"1112"	"8"	"10"	"700"	"50"	"91"	"719"	"468"	"29"	"1545"	"666"	"299"	"428"	"0"	"252"	"1231"	"249"	"212"	"591"	"135"	"145"	"28"	"234"	"0"	"452"	"1922"	"107"	"28"	"754"	"1445"	"409"	"76"	"630"	"590"	"1995"	"23"	"738"	"245"	"2063"	"0"	"4"	"571"	"10354"	"54"	"2"	"1"	"0"	"90"	"1"	"376"	"2310"	"601"	"2377"	"251"	"1151"	"1649"	"151"	"328"	"938"	"12"	"271"	"5"	"103"	"100"	"1893"	"966"	"183"	"114"	"49"	"1039"	"653"	"3"	"222"	"0"	"912"	"70"	"233"	"878"	"535"	"1369"	"102"	"630"	"62"	"9"	"6"	"1486"	"5321"	"5873"	"5626"	"394"	"198"	"9302"	"417"	"386"	"364"	"120"	"6816"	"11563"	"3012"	"178"	"4905"	"1459"	"1301"	"2"	"5"	"827"	"275"	"920"	"612"	"10"	"5486"	"133"	"8"	"0"	"0"	"205"	"42"	"352"	"1827"	"11"	"311"	"3"	"107"	"527"	"124"	"1300"	"318"	"143"	"86"	"324"	"875"	"325"	"33"	"1108"	"42"	"241"	"110"	"198"	"968"	"991"	"2"	"1869"	"222"	"386"	"91"	"2"	"302"	"0"	"2344"	"0"	"1"	"349"	"180"	"636"	"397"	"42"	"382"	"10"	"406"	"4243"	"1929"	"92"	"14"	"2"	"5097"	"241"	"336"	"1065"	"1910"	"2147"	"191"	"113"	"601"	"166"	"4053"	"169"	"1023"	"926"	"1115"	"411"	"173"	"9792"	"199"	"256"	"8"	"59"	"114"	"311"	"6"	"247"	"180"	"1879"	"1255"	"971"	"72"	"3704"	"477"	"10"	"0"	"21"	"5"	"5"	"12"	"12"	"277"	"3"	"96"	"1545"	"214"	"1026"	"309"	"167"	"1591"	"179"	"236"	"673"	"236"	"23"	"123"	"2362"	"10"	"280"	"163"	"709"	"483"	"4"	"40"	"67"	"268"	"30"	"961"	"1020"	"11"	"369"	"657"	"106"	"303"	"18"	"9"	"199"	"422"	"2935"	"31"	"1347"	"508"	"296"	"146"	"2066"	"529"	"32"	"928"	"648"	"514"	"52"	"46"	"120"	"579"	"0"	"261"	"1701"	"118"	"244"	"206"	"369"	"618"	"163"	"643"	"188"	"20"	"116"	"24"	"146"	"389"	"1282"	"987"	"11"	"748"	"259"	"173"	"1037"	"367"	"228"	"127"	"857"	"639"	"37"	"925"	"503"	"187"	"2994"	"842"	"209"	"4"	"6222"	"6760"	"692"	"0"	"32"	"86"	"169"	"388"	"1075"	"16"	"91"	"743"	"105"	"24"	"1099"	"2"	"16"	"273"	"456"	"652"	"11"	"295"	"37"	"428"	"70"	"103"	"284"	"166"	"0"	"1045"	"1257"	"825"	"1598"	"126"	"1947"	"230"	"1096"	"129"	"483"	"9"	"49"	"0"	"1"	"0"	"15236"	"301"	"20"	"1690"	"4322"	"1392"	"7309"	"44"	"124"	"2333"	"1435"	"78"	"884"	"7632"	"135"	"698"	"187"	"1540"	"466"	"82"	"2492"	"1561"	"45"	"1322"	"109"	"22883"	"568"	"317"	"974"	"283"	"882"	"844"	"6"	"14"	"3"	"127"	"1398"	"5"	"2580"	"72"	"550"	"0"	"827"	"474"	"162"	"568"	"14780"	"156"	"2333"	"203"	"804"	"0"	"0"	"0"	"1"	"0"	"359"	"346"	"0"	"20"	"406"	"182"	"1136"	"12"	"24"	"601"	"11"	"351"	"56"	"132"	"1157"	"0"	"784"	"1733"	"148"	"758"	"28"	"2"	"10"	"3"	"1418"	"4"	"163"	"432"	"59"	"2290"	"912"	"239"	"81"	"134"	"640"	"103"	"67"	"30"	"11051"	"460"	"2"	"825"	"1616"	"1061"	"286"	"1825"	"525"	"373"	"122"	"37"	"348"	"17"	"1432"	"750"	"121"	"8"	"3963"	"164"	"134"	"190"	"42"	"1307"	"98"	"22"	"930"	"74"	"3084"	"792"	"778"	"392"	"538"	"0"	"317"	"240"	"456"	"62"	"55"	"423"	"202"	"2653"	"839"	"23"	"71"	"81"	"545"	"652"	"65"	"80"	"127"	"102"	"336"	"22139"	"68"	"68"	"1470"	"586"	"22"	"282"	"228"	"9"	"285"	"178"	"246"	"185"	"2913"	"54"	"915"	"35"	"172"	"40"	"0"	"0"	"582"	"154"	"102"	"72"	"19"	"98"	"14"	"1"	"8"	"243"	"11"	"3"	"0"	"219"	"0"	"3"	"1"	"10"	"3"	"1034"	"760"	"111"	"371"	"337"	"283"	"105"	"99"	"109"	"192"	"779"	"484"	"321"	"511"	"46"	"337"	"1344"	"349"	"3"	"5046"	"0"	"77"	"1067"	"1"	"1"	"0"	"360"	"7"	"209"	"213"	"91"	"519"	"246"	"326"	"169"	"341"	"156"	"610"	"1033"	"42315"	"85"	"33"	"1"	"2068"	"595"	"6905"	"68"	"50"	"5511"	"1065"	"691"	"100"	"6"	"74"	"14432"	"1307"	"727"	"14"	"478"	"140"	"2216"	"79"	"7"	"202"	"93"	"1577"	"54"	"309"	"58"	"707"	"652"	"229"	"95"	"193"	"125"	"52"	"1809"	"20"	"4008"	"890"	"691"	"0"	"264"	"138"	"3"	"0"	"6"	"3267"	"198"	"254"	"648"	"199"	"1"	"4"	"2264"	"80"	"102"	"3"	"0"	"936"	"2589"	"973"	"1039"	"522"	"206"	"0"	"0"	"4"	"2"	"8"	"1"	"51"	"65"	"97"	"551"	"54"	"92"	"249"	"21"	"1010"	"11966"	"0"	"14"	"180"	"283"	"7"	"82"	"0"	"246"	"1247"	"1"	"274"	"365"	"24"	"454"	"51"	"633"	"0"	"75"	"0"	"0"	"3686"	"20103"	"1486"	"189"	"213"	"718"	"3"	"333"	"754"	"121"	"1057"	"378"	"333"	"84"	"155"	"165"	"0"	"0"	"8"	"188"	"4"	"0"	"0"	"3"	"259"	"121"	"108"	"1"	"17"	"5"	"4"	"228"	"53"	"258"	"911"	"1662"	"1940"	"34"	"76"	"67"	"973"	"1358"	"233"	"88"	"408"	"66"	"163"	"1062"	"73"	"170"	"182"	"2816"	"1733"	"118"	"409"	"13"	"158"	"34"	"673"	"1370"	"133"	"1061"	"599"	"419"	"20"	"177"	"1004"	"74"	"515"	"149"	"189"	"329"	"148"	"42"	"25"	"4"	"1"	"3"	"20"	"168"	"167"	"257"	"177"	"46"	"16"	"29"	"2161"	"57"	"99"	"9"	"173"	"7"	"1115"	"541"	"113"	"294"	"166"	"34"	"420"	"9"	"18"	"346"	"3087"	"111"	"4"	"1618"	"75"	"0"	"122"	"131"	"2258"	"129"	"4"	"333"	"1414"	"502"	"5569"	"560"	"201"	"155"	"1048"	"65"	"321"	"64"	"2548"	"296"	"2222"	"1284"	"23"	"979"	"405"	"1279"	"974"	"5741"	"384"	"109"	"1"	"428"	"64"	"188"	"1420"	"183"	"871"	"1631"	"151"	"171"	"17"	"55"	"1065"	"228"	"17"	"4374"	"60"	"511"	"3145"	"283"	"216"	"65"	"76"	"1057"	"1139"	"138"	"507"	"796"	"506"	"91"	"1527"	"48"	"192"	"18"	"41"	"188"	"229"	"3068"	"6"	"798"	"3562"	"1"	"52"	"69"	"208"	"833"	"209"	"335"	"244"	"228"	"627"	"164"	"1517"	"149"	"742"	"278"	"4"	"21"	"249"	"1220"	"269"	"5"	"242"	"204"	"788"	"194"	"143"	"1767"	"104"	"13"	"1598"	"31"	"549"	"1097"	"286"	"3893"	"106"	"34"	"274"	"15"	"215"	"875"	"3169"	"430"	"849"	"109"	"4096"	"225"	"159"	"374"	"382"	"793"	"23"	"3"	"431"	"485"	"1121"	"275"	"150"	"183"	"1089"	"63"	"5"	"10"	"85"	"417"	"861"	"136"	"161"	"35"	"44"	"9627"	"278"	"84"	"57"	"310"	"46"	"32"	"248"	"3"	"1427"	"167"	"294"	"213"	"0"	"60"	"226"	"830"	"177"	"14"	"780"	"295"	"1462"	"974"	"236"	"2034"	"203"	"62"	"113"	"406"	"854"	"739"	"542"	"43"	"6"	"589"	"7"	"261"	"253"	"551"	"7154"	"521"	"0"	"4"	"2180"	"535"	"1493"	"1051"	"1174"	"7163"	"2718"	"141"	"4334"	"1175"	"18794"	"157"	"1"	"4"	"3"	"32"	"5351"	"997"	"365"	"51"	"222"	"68"	"737"	"100"	"229"	"207"	"367"	"0"	"224"	"181"	"49"	"2929"	"463"	"10"	"157"	"138"	"329"	"16"	"2980"	"621"	"189"	"1"	"5"	"1236"	"238"	"329"	"1205"	"1138"	"3869"	"552"	"528"	"236"	"715"	"164"	"174"	"625"	"62"	"170"	"522"	"1289"	"35"	"237"	"24"	"80"	"2076"	"174"	"208"	"3"	"304"	"1160"	"64"	"300"	"313"	"279"	"364"	"37"	"142"	"5"	"335"	"21695"	"746"	"462"	"28"	"638"	"599"	"5"	"1513"	"346"	"52"	"294"	"37"	"370"	"0"	"3407"	"245"	"1973"	"245"	"715"	"416"	"2443"	"368"	"78"	"82"	"245"	"484"	"332"	"367"	"306"	"269"	"35"	"127"	"1268"	"0"	"2940"	"141"	"1412"	"67"	"149"	"7"	"198"	"3"	"77"	"1542"	"513"	"311"	"129"	"763"	"417"	"1856"	"45"	"48"	"4"	"629"	"306"	"126"	"144"	"107"	"1208"	"174"	"233"	"66"	"979"	"178"	"617"	"4238"	"1178"	"751"	"82"	"293"	"330"	"380"	"80"	"304"	"461"	"524"	"417"	"153"	"301"	"17"	"609"	"62"	"377"	"191"	"30"	"368"	"6"	"20"	"99"	"436"	"398"	"80"	"350"	"133"	"293"	"1"	"1385"	"98"	"1514"	"64"	"459"	"0"	"228"	"262"	"8"	"5062"	"1407"	"390"	"739"	"893"	"1891"	"263"	"876"	"4429"	"2170"	"2069"	"1153"	"2406"	"847"	"113"	"3609"	"1499"	"286"	"2140"	"1025"	"1256"	"240"	"928"	"1852"	"2468"	"520"	"471"	"60"	"5780"	"9597"	"731"	"653"	"1"	"1"	"9"	"301"	"274"	"31600"	"994"	"1100"	"873"	"4255"	"394"	"1037"	"552"	"1"	"70"	"1345"	"7150"	"3463"	"26"	"710"	"2585"	"255"	"392"	"42"	"540"	"275"	"42"	"7"	"42"	"72"	"0"	"3"	"0"	"3"	"1"	"2"	"0"	"181"	"1103"	"71"	"365"	"0"	"74"	"74"	"4"	"2066"	"1724"	"336"	"0"	"85"	"578"	"22"	"284"	"334"	"123"	"1691"	"0"	"432"	"101"	"7958"	"0"	"160"	"3905"	"4361"	"5669"	"63"	"246"	"659"	"2193"	"1248"	"928"	"9669"	"2530"	"949"	"9"	"766"	"642"	"398"	"143"	"494"	"6"	"1824"	"232"	"182"	"332"	"461"	"6"	"77"	"611"	"875"	"433"	"6922"	"159"	"843"	"234"	"409"	"15"	"35"	"292"	"113"	"159"	"371"	"112"	"127"	"286"	"0"	"2"	"1141"	"506"	"1292"	"390"	"1154"	"230"	"787"	"1140"	"276"	"3635"	"425"	"167"	"1033"	"230"	"182"	"7"	"8139"	"109"	"1850"	"538"	"583"	"64"	"141"	"374"	"5"	"5"	"730"	"63"	"2215"	"646"	"75"	"216"	"2502"	"556"	"86"	"92"	"3197"	"761"	"420"	"23712"	"827"	"454"	"1"	"376"	"346"	"391"	"2513"	"696"	"159"	"63531"	"257"	"39"	"0"	"648"	"1461"	"116"	"246"	"845"	"106"	"1282"	"1209"	"216"	"11"	"229"	"365"	"66"	"0"	"3184"	"829"	"334"	"129"	"1291"	"236"	"191"	"866"	"610"	"1500"	"733"	"18"	"450"	"1460"	"72"	"911"	"337"	"270"	"339"	"4"	"77"	"2289"	"2886"	"8235"	"2664"	"603"	"154"	"2044"	"2228"	"1961"	"1464"	"112"	"1413"	"1282"	"2769"	"168"	"240"	"134"	"1710"	"1838"	"86"	"2129"	"1355"	"161"	"291"	"103"	"362"	"92"	"0"	"617"	"109"	"4"	"518"	"8"	"11"	"1636"	"837"	"116"	"62"	"1251"	"217"	"176"	"406"	"330"	"207"	"99"	"14"	"265"	"45"	"35"	"684"	"300"	"0"	"443"	"882"	"22"	"198"	"404"	"121"	"19"	"284"	"2"	"119"	"4"	"424"	"124"	"0"	"8"	"3"	"2"	"5"	"0"	"108"	"263"	"718"	"129"	"213"	"0"	"0"	"0"	"31"	"363"	"643"	"2408"	"414"	"204"	"264"	"140"	"2018"	"10"	"9"	"157"	"218"	"940"	"214"	"0"	"2698"	"5881"	"1565"	"258"	"925"	"140"	"474"	"972"	"57"	"43"	"277"	"685"	"762"	"113"	"7707"	"111"	"1271"	"261"	"13"	"192"	"11"	"442"	"1570"	"7"	"7"	"491"	"22"	"333"	"901"	"54"	"211"	"645"	"93"	"78"	"12"	"126"	"41"	"494"	"1391"	"341"	"198"	"45"	"240"	"113"	"17"	"8"	"413"	"261"	"63"	"284"	"159"	"22"	"816"	"284"	"805"	"85"	"1277"	"964"	"1"	"767"	"215"	"4924"	"0"	"0"	"0"	"0"	"0"	"0"	"0"	"0"	"0"	"0"	"0"	"0"	"0"	"0"	"0"	"0"	"0"	"0"	"0"	"0"	"0"	"0"	"1"	"0"	"0"	"0"	"1"	"67"	"1523"	"1292"	"902"	"2466"	"4852"	"5"	"319"	"1438"	"276"	"579"	"179"	"296"	"2522"	"1290"	"207"	"487"	"128"	"2427"	"331"	"7"	"0"	"0"	"0"	"0"	"0"	"1"	"1148"	"19"	"64"	"304"	"1897"	"437"	"134"	"325"	"242"	"190"	"400"	"1"	"108"	"817"	"3589"	"6"	"4615"	"62"	"621"	"212"	"140"	"80"	"32"	"1408"	"106"	"126"	"265"	"53"	"0"	"0"	"1"	"0"	"163"	"636"	"622"	"90"	"374"	"70"	"1019"	"337"	"300"	"23"	"198"	"362"	"741"	"1001"	"176"	"68"	"245"	"476"	"130"	"1288"	"5"	"59"	"70"	"1993"	"1076"	"368"	"119"	"5"	"65"	"465"	"107"	"165"	"240"	"289"	"996"	"1542"	"338"	"1187"	"1339"	"68"	"1371"	"248"	"72"	"307"	"790"	"348"	"724"	"1177"	"1132"	"126"	"61"	"129"	"5"	"97"	"50"	"125"	"112"	"71"	"283"	"71"	"6061"	"2688"	"14"	"490"	"92"	"239"	"619"	"12"	"100"	"1890"	"627"	"0"	"2"	"0"	"1"	"4"	"0"	"0"	"0"	"1"	"695"	"529"	"5198"	"311"	"2247"	"395"	"229"	"969"	"217"	"1534"	"248"	"51"	"96"	"3"	"2265"	"1"	"1160"	"17"	"1122"	"75"	"27"	"5927"	"36"	"190"	"232"	"1902"	"793"	"1935"	"0"	"241"	"394"	"1502"	"2086"	"3"	"7"	"351"	"594"	"451"	"635"	"1946"	"122"	"513"	"879"	"202"	"3"	"21"	"159"	"52"	"6"	"1071"	"1080"	"863"	"94"	"158"	"93"	"485"	"709"	"58"	"1678"	"71"	"68"	"172"	"10016"	"396"	"5905"	"563"	"619"	"11"	"80"	"563"	"283"	"1586"	"673"	"130"	"7"	"1771"	"324"	"127"	"5196"	"146"	"4"	"220"	"14"	"398"	"23"	"2825"	"122"	"878"	"12705"	"295"	"359"	"3832"	"473"	"165"	"543"	"223"	"4159"	"1232"	"263"	"182"	"106"	"319"	"6843"	"1020"	"1666"	"177"	"530"	"196"	"25"	"250"	"5045"	"248"	"265"	"2791"	"1129"	"907"	"696"	"540"	"115"	"220"	"8268"	"11943"	"594"	"2366"	"2512"	"1820"	"77"	"8204"	"769"	"1691"	"750"	"344"	"2606"	"5976"	"63"	"38"	"454"	"8396"	"1159"	"114"	"2"	"3299"	"3551"	"1654"	"254"	"421"	"2030"	"2105"	"396"	"390"	"11"	"1056"	"111"	"1108"	"607"	"1436"	"5323"	"228"	"4131"	"1247"	"287"	"3597"	"2551"	"1026"	"1123"	"2504"	"399"	"344"	"12"	"1058"	"1"	"621"	"5"	"223"	"338"	"8315"	"340"	"54"	"685"	"1397"	"6795"	"168"	"1173"	"44"	"187"	"14"	"11"	"2183"	"4408"	"15"	"0"	"39"	"221"	"208"	"12"	"3904"	"23"	"305"	"1"	"0"	"2"	"7"	"1"	"2"	"22"	"9"	"38"	"315"	"12"	"17"	"20"	"9"	"18"	"12"	"1022"	"0"	"3"	"2475"	"3"	"649"	"192"	"2"	"899"	"282"	"969"	"1040"	"69"	"109"	"23"	"1"	"0"	"3"	"53"	"153"	"2"	"186"	"39"	"6"	"178"	"171"	"138"	"177"	"1128"	"1697"	"439"	"2"	"633"	"240"	"3"	"29"	"12492"	"365"	"125"	"18"	"84"	"22"	"52"	"1596"	"14"	"33"	"1282"	"59"	"415"	"134"	"2"	"1"	"4"	"2"	"3783"	"407"	"623"	"1721"	"74"	"124"	"215"	"306"	"247"	"2285"	"4"	"2"	"10"	"9"	"1022"	"1169"	"4"	"58"	"62"	"1"	"0"	"0"	"0"	"1913"	"34"	"2"	"1"	"1200"	"57"	"15"	"60"	"74"	"842"	"5"	"9"	"34"	"330"	"81"	"0"	"29"	"3670"	"526"	"2564"	"1234"	"556"	"40"	"10"	"15"	"2"	"4"	"0"	"0"	"0"	"2"	"0"	"213"	"3"	"51"	"8475"	"449"	"3"	"2"	"0"	"4"	"3"	"2"	"111"	"119"	"152"	"254"	"10"	"50"	"3"	"1"	"11"	"2"	"1276"	"93"	"1870"	"0"	"431"	"1352"	"11"	"6"	"13"	"0"	"0"	"0"	"0"	"1"	"0"	"0"	"0"	"0"	"0"	"0"	"0"	"0"	"0"	"4"	"0"	"37"	"0"	"0"	"0"	"0"	"1"	"0"	"2"	"15"	"746"	"850"	"280"	"57"	"665"	"318"	"222"	"7177"	"25"	"4"	"8"	"4093"	"11"	"937"	"3"	"348"	"1"	"1"	"32444"	"81"	"12"	"6"	"69"	"2902"	"42"	"1"	"14"	"467"	"742"	"6"	"0"	"36"	"139"	"46"	"7674"	"1"	"14"	"151"	"11"	"7405"	"0"	"4"	"0"	"3839"	"10386"	"2131"	"732"	"175"	"2754"	"1"	"99"	"1012"	"96"	"293"	"4"	"97"	"3446"	"712"	"102"	"7"	"16"	"627"	"104"	"294"	"2"	"184"	"16"	"4989"	"1288"	"591"	"324"	"85"	"65"	"1213"	"155"	"242"	"1172"	"53"	"49"	"153"	"786"	"0"	"219"	"3"	"0"	"384"	"65"	"250"	"862"	"103"	"0"	"592"	"2008"	"1"	"2"	"39"	"62"	"344"	"73"	"8"	"25"	"40"	"844"	"119"	"130"	"4492"	"179"	"541"	"514"	"236"	"446"	"231"	"32"	"241"	"47"	"4890"	"657"	"184"	"3098"	"514"	"379"	"694"	"241"	"32"	"41"	"36"	"688"	"72"	"1113"	"416"	"4858"	"400"	"3844"	"836"	"235"	"39"	"32"	"263"	"1152"	"3998"	"293"	"80"	"23"	"66"	"3"	"985"	"87"	"132"	"5"	"113"	"14736"	"696"	"367"	"3"	"117"	"183"	"30"	"313"	"169"	"82"	"577"	"2405"	"196"	"234"	"3524"	"9668"	"116"	"137"	"199"	"181"	"0"	"46"	"216"	"1859"	"7001"	"2797"	"19"	"5634"	"1846"	"369"	"1"	"5474"	"106"	"964"	"52"	"286"	"36"	"766"	"225"	"8"	"566"	"0"	"1"	"6292"	"2"	"161"	"2024"	"167"	"955"	"547"	"2"	"4"	"24"	"778"	"330"	"65"	"356"	"10"	"3"	"0"	"646"	"569"	"7"	"176"	"710"	"218"	"955"	"5"	"273"	"853"	"575"	"101"	"13604"	"19"	"5085"	"4442"	"159"	"2"	"373"	"21"	"1"	"3"	"4411"	"6624"	"406"	"22"	"9"	"117"	"60"	"1443"	"6985"	"415"	"0"	"2"	"2"	"11"	"382"	"1297"	"19"	"93"	"217"	"185"	"18"	"109"	"22"	"811"	"1295"	"65"	"0"	"1132"	"2"	"204"	"583"	"23"	"170"	"173"	"680"	"156"	"373"	"251"	"99"	"11"	"78"	"574"	"64"	"1286"	"1375"	"18"	"1614"	"66"	"40"	"28"	"148"	"2591"	"779"	"58"	"503"	"255"	"738"	"50"	"412"	"11"	"78"	"227"	"560"	"283"	"54"	"0"	"2398"	"3"	"1172"	"1008"	"32"	"99"	"608"	"4353"	"299"	"278"	"907"	"0"	"0"	"45"	"126"	"1714"	"10"	"112"	"990"	"2023"	"5"	"247"	"65"	"280"	"1"	"6"	"490"	"10"	"12"	"12"	"101"	"48"	"152"	"34"	"1"	"29"	"49"	"9"	"1"	"2"	"5"	"8"	"24"	"6"	"314"	"49"	"445"	"10"	"4"	"578"	"97"	"7"	"83"	"37"	"9"	"239"	"3072"	"55"	"62"	"11"	"1"	"14"	"108"	"492"	"334"	"67"	"268"	"1"	"13"	"1"	"2"	"164"	"1156"	"1"	"51"	"117"	"67"	"983"	"2"	"1"	"1569"	"0"	"306791"	"41276"	"26"	"27697"	"131325"	"0"	"4435"	"0"	"13792"	"465"	"226"	"76880"	"15623"	"85729"	"22574"	"192"	"992"	"4649"	"2"	"820"	"898"	"541"	"443"	"1"	"152"	"82"	"1567"	"51"	"304"	"0"	"226"	"75"	"401"	"265"	"388"	"240"	"9029"	"347"	"662"	"1081"	"1032"	"1024"	"1613"	"7"	"96"	"5207"	"32"	"6132"	"0"	"355"	"211"	"86"	"1"	"726"	"244"	"718"	"181"	"456"	"46"	"238"	"4485"	"506"	"89"	"1245"	"188"	"350"	"262"	"130"	"1247"	"76"	"61"	"20"	"15"	"181"	"104"	"22"	"3"	"23"	"60"	"1"	"22"	"136"	"1279"	"1"	"2"	"12"	"51"	"3292"	"1159"	"906"	"543"	"0"	"81"	"143"	"309"	"13790"	"3253"	"950"	"17718"	"1423"	"6"	"392"	"0"	"719"	"128"	"1070"	"15"	"73"	"35"	"872"	"122"	"34"	"40"	"313"	"277"	"575"	"834"	"4"	"0"	"308"	"35"	"53"	"26"	"7"	"31"	"45"	"0"	"0"	"9"	"5"	"6"	"6"	"69"	"184"	"52"	"33"	"3"	"5"	"364"	"4"	"22"	"2"	"13"	"4"	"496"	"9"	"0"	"36"	"105"	"498"	"99"	"129"	"627"	"313"	"64"	"3"	"0"	"39"	"1056"	"1"	"6"	"138"	"13"	"11"	"23"	"5"	"2"	"115"	"20"	"0"	"1"	"84"	"17"	"0"	"3"	"31"	"93"	"239"	"0"	"958"	"24"	"729"	"39"	"676"	"140"	"1"	"20"	"229"	"6"	"147"	"4"	"1430"	"0"	"2"	"31"	"192"	"36"	"5"	"3"	"13"	"0"	"7"	"62"	"11"	"0"	"7"	"1"	"2"	"28"	"0"	"23"	"120"	"113"	"9"	"3"	"69"	"5"	"0"	"1523"	"23"	"0"	"8"	"165"	"1"	"310"	"121"	"1"	"6"	"119"	"85"	"22"	"0"	"86"	"1358"	"93"	"90"	"32"	"2"	"4"	"1"	"9"	"18"	"14"	"3"	"52"	"0"	"0"	"5"	"12"	"187"	"8"	"16"	"221"	"68"	"8"	"74"	"10"	"9"	"4"	"2"	"269"	"152"	"104"	"166"	"47"	"1"	"9"	"335"	"0"	"9065"	"22"	"28"	"277"	"374"	"1"	"39"	"23"	"2542"	"163"	"3655"	"59"	"175"	"61"	"1050"	"137"	"17"	"10"	"73"	"11"	"174"	"136"	"53"	"6"	"1"	"201"	"70"	"0"	"107"	"18"	"24"	"71"	"1"	"125"	"3"	"352"	"0"	"1"	"150"	"185"	"1"	"4"	"6"	"195"	"244"	"58"	"35"	"8"	"224"	"148"	"2"	"6"	"934"	"101"	"0"	"0"	"0"	"48"	"83"	"82"	"12"	"128"	"93"	"70"	"127"	"1"	"110"	"2"	"1"	"72"	"9"	"13"	"4"	"6"	"138"	"174"	"2"	"0"	"15"	"0"	"9"	"18"	"1"	"1"	"74"	"1"	"8"	"227"	"9"	"6"	"48"	"2"	"1"	"3"	"188"	"280"	"197"	"188"	"165"	"93"	"53"	"33"	"79"	"362"	"61"	"66"	"0"	"0"	"296"	"260"	"45"	"56"	"32"	"12"	"3"	"95"	"235"	"53"	"1"	"0"	"26"	"0"	"4"	"0"	"12"	"1543"	"342"	"7"	"39"	"769"	"743"	"379"	"18"	"2"	"0"	"0"	"65"	"1613"	"17"	"72"	"241"	"192"	"171"	"132"	"150"	"389"	"105"	"81"	"430"	"807"	"293"	"95"	"20"	"179"	"8"	"152"	"206"	"34"	"851"	"531"	"161"	"118"	"6"	"1535"	"890"	"405"	"82"	"27"	"99"	"127"	"590"	"78"	"1606"	"376"	"494"	"670"	"723"	"61"	"884"	"47"	"3467"	"230"	"1360"	"6909"	"847"	"21"	"43"	"755"	"569"	"370"	"3920"	"326"	"809"	"672"	"54"	"290"	"1014"	"201"	"0"	"2"	"0"	"20"	"132"	"187"	"154"	"102"	"0"	"13"	"178"	"5"	"2"	"1"	"25"	"35"	"307"	"16"	"665"	"574"	"28"	"26"	"13"	"73"	"989"	"22"	"767"	"3"	"231"	"299"	"28"	"38"	"0"	"7"	"1"	"0"	"2"	"2"	"54"	"0"	"0"	"80"	"14"	"7"	"0"	"314"	"7"	"0"	"150"	"3"	"0"	"20"	"11"	"149"	"8"	"65"	"75"	"1"	"1"	"359"	"16"	"0"	"0"	"5"	"10"	"1"	"1"	"0"	"10"	"1"	"0"	"4"	"1"	"1"	"0"	"1"	"1"	"0"	"0"	"2"	"5"	"0"	"0"	"0"	"0"	"1"	"6"	"2"	"0"	"0"	"0"	"8"	"1"	"0"	"2"	"2"	"3"	"0"	"6"	"10"	"4"	"2"	"0"	"3"	"26"	"0"	"0"	"0"	"3"	"4"	"1"	"1"	"0"	"2"	"1"	"1"	"2"	"0"	"4"	"4"	"5"	"2"	"701"	"59"	"1151"	"37"	"199"	"61"	"3536"	"0"	"0"	"1462"	"1038"	"37"	"96"	"4104"	"79"	"2314"	"669"	"1192"	"1394"	"512"	"153"	"1112"	"40"	"865"	"852"	"1490"	"397"	"240"	"55"	"2701"	"770"	"140"	"55"	"117"	"32"	"48"	"743"	"354"	"6213"	"0"	"0"	"0"	"7747"	"57"	"16"	"60"	"227"	"612"	"6"	"4"	"1"	"321"	"243"	"979"	"270"	"209"	"142"	"30"	"4321"	"43"	"3"	"11"	"4"	"27"	"2418"	"128"	"11"	"136"	"35"	"790"	"14"	"322"	"380"	"2469"	"157"	"604"	"1472"	"493"	"380"	"367"	"874"	"34867"	"3659"	"607"	"12"	"398"	"31"	"169"	"177"	"3148"	"558"	"714"	"4216"	"92"	"381"	"454"	"778"	"529"	"412"	"940"	"283"	"1270"	"141"	"249"	"77"	"296"	"103"	"2313"	"46993"	"1292"	"193"	"1054"	"76"	"74"	"6906"	"200"	"9"	"163109"	"602"	"1141"	"897"	"410"	"484"	"5731"	"24"	"3035"	"92"	"10"	"132"	"606"	"535"	"47"	"53"	"734"	"8"	"547"	"1597"	"5905"	"1703"	"172"	"1987"	"552"	"1725"	"7412"	"6766"	"1351"	"6086"	"12387"	"72"	"118"	"2884"	"505"	"386"	"304"	"4640"	"325"	"906"	"743"	"663"	"764"	"867"	"5797"	"2"	"1069"	"532"	"1354"	"3082"	"93"	"2799"	"1305"	"773"	"2333"	"3438"	"479"	"1237"	"1450"	"384"	"283"	"260"	"257"	"819"	"573"	"387"	"996"	"2360"	"143"	"206"	"147"	"24"	"87"	"733"	"3220"	"566"	"1408"	"58"	"87"	"585"	"366"	"856"	"156"	"185"	"131"	"5"	"189"	"738"	"674"	"6"	"1985"	"94"	"560"	"151"	"763"	"1017"	"584"	"539"	"2171"	"703"	"3752"	"254"	"9"	"136"	"444"	"2"	"7"	"2"	"2"	"0"	"0"	"13"	"3"	"10"	"71"	"64"	"64"	"2897"	"97"	"641"	"1218"	"204"	"9695"	"17"	"613"	"534"	"3339"	"124"	"4"	"359"	"55"	"1158"	"1311"	"29"	"1"	"27"	"14"	"992"	"262"	"278"	"545"	"299"	"28"	"117"	"1204"	"214"	"106"	"868"	"1430"	"212"	"576"	"23"	"301"	"1322"	"1373"	"860"	"21"	"1096"	"27"	"10"	"606"	"4"	"2"	"107"	"38"	"94"	"46"	"177"	"19"	"4"	"180"	"2716"	"454"	"242"	"730"	"756"	"1508"	"3598"	"80"	"38"	"3760"	"246"	"107"	"683"	"465"	"1274"	"1133"	"495"	"65"	"141"	"2284"	"17017"	"0"	"201"	"351"	"399"	"174"	"478"	"8"	"57"	"840"	"0"	"9"	"0"	"0"	"0"	"1"	"6"	"0"	"5"	"2"	"0"	"0"	"3"	"0"	"0"	"10"	"9"	"13"	"2"	"0"	"50"	"2"	"5"	"0"	"39"	"0"	"710"	"103"	"117"	"103"	"314"	"104"	"306"	"298"	"1"	"3209"	"240"	"60"	"302"	"1121"	"210"	"16"	"1179"	"6026"	"310"	"74"	"102"	"409"	"79"	"401"	"162"	"73"	"227"	"166"	"121"	"1901"	"669"	"526"	"382"	"21640"	"710"	"971"	"5103"	"676"	"315"	"275"	"27117"	"196"	"1499"	"1052"	"62"	"721"	"368"	"14"	"3"	"54"	"68"	"520"	"2"	"2456"	"17"	"2"	"3768"	"351"	"816"	"329"	"111"	"1437"	"1"	"759"	"23"	"51"	"579"	"0"	"0"	"0"	"134"	"65"	"395"	"0"	"7"	"175"	"222"	"136"	"517"	"90"	"1395"	"194"	"7"	"29"	"0"	"1"	"26"	"1417"	"33"	"484"	"964"	"3764"	"2386"	"242"	"279"	"134"	"195"	"0"	"2"	"47"	"108"	"793"	"885"	"273"	"706"	"476"	"0"	"87"	"2"	"34"	"1"	"155"	"142"	"426"	"242"	"921"	"3484"	"310"	"771"	"471"	"562"	"212"	"318"	"495"	"322"	"1096"	"51"	"33"	"900"	"6"	"163"	"799"	"68"	"161"	"16"	"169"	"329"	"7400"	"1094"	"1029"	"1396"	"7"	"162"	"284"	"120"	"291"	"254"	"65"	"96"	"97"	"107"	"1047"	"20"	"14"	"10"	"24"	"5"	"6"	"110"	"13"	"143"	"4645"	"514"	"1378"	"593"	"174"	"795"	"1937"	"1174"	"321"	"968"	"0"	"0"	"7"	"2545"	"3438"	"977"	"822"	"542"	"100"	"14"	"36"	"1829"	"50"	"737"	"79"	"31"	"843"	"849"	"298"	"140"	"237"	"8"	"464"	"9"	"667"	"95"	"473"	"595"	"286"	"188"	"387"	"157"	"2137"	"106"	"176"	"511"	"928"	"3326"	"275"	"174"	"95"	"54"	"119"	"120"	"206"	"156"	"658"	"207"	"114"	"1103"	"5540"	"130"	"556"	"411"	"3238"	"420"	"7"	"1301"	"7148"	"2394"	"1253"	"27"	"58"	"5422"	"83"	"273"	"686"	"1591"	"31"	"420"	"1123"	"2261"	"117"	"217"	"195"	"2790"	"20"	"29"	"16"	"15"	"5"	"10"	"119"	"1096"	"3"	"0"	"0"	"23"	"78"	"152"	"210"	"13"	"1028"	"523"	"1269"	"128"	"1367"	"4055"	"56"	"12"	"13"	"2083"	"6"	"2"	"270"	"105"	"8511"	"1840"	"703"	"18"	"0"	"1"	"16"	"0"	"416"	"1039"	"794"	"1554"	"290"	"2"	"752"	"23"	"8153"	"2"	"51"	"43"	"129"	"116"	"64"	"875"	"73"	"363"	"3"	"1278"	"350"	"923"	"615"	"1"	"90"	"468"	"1381"	"1632"	"2197"	"5593"	"1884"	"1470"	"517"	"883"	"261"	"444"	"116"	"710"	"1801"	"7030"	"3"	"2"	"74"	"965"	"165"	"689"	"1798"	"6084"	"280"	"348"	"43"	"77"	"15"	"128"	"189"	"6961"	"3409"	"5250"	"9275"	"5182"	"3540"	"886"	"277"	"369"	"54"	"127"	"0"	"1"	"1631"	"4407"	"245"	"1420"	"258"	"17"	"23"	"72"	"2"	"0"	"3"	"2"	"15"	"12"	"499"	"463"	"315"	"138"	"2998"	"1060"	"446"	"1533"	"2"	"1"	"602"	"267"	"1"	"5"	"1"	"840"	"32"	"2"	"38"	"15"	"1289"	"242"	"1021"	"12"	"284"	"340"	"3668"	"168"	"146"	"180"	"138"	"1938"	"1311"	"5342"	"21"	"677"	"22"	"1695"	"9"	"210"	"39"	"224"	"134"	"1088"	"882"	"2"	"53"	"433"	"11"	"4305"	"1127"	"8"	"16"	"171"	"32"	"81"	"1156"	"42844"	"68"	"8"	"2"	"22"	"166"	"4065"	"1205"	"2"	"4"	"144"	"1041"	"643"	"59"	"2962"	"43"	"333"	"1295"	"83"	"1451"	"4"	"5"	"4"	"455"	"80"	"196"	"675"	"12"	"169"	"1412"	"833"	"1"	"19"	"1745"	"5094"	"26"	"202"	"142"	"311"	"826"	"1708"	"447"	"9"	"698"	"1394"	"515"	"6"	"299"	"0"	"0"	"393"	"58"	"0"	"272"	"645"	"141"	"3"	"1499"	"116"	"22"	"3"	"68"	"144"	"4"	"397"	"170"	"253"	"137"	"60"	"0"	"75"	"4"	"0"	"110"	"0"	"58"	"44"	"389"	"0"	"90"	"138"	"757"	"544"	"1154"	"944"	"215"	"5694"	"977"	"60"	"697"	"727"	"68"	"22"	"239"	"73"	"88"	"11496"	"23"	"11"	"1046"	"815"	"867"	"937"	"818"	"1929"	"1572"	"1074"	"654"	"105"	"44"	"10"	"2"	"139"	"101"	"58"	"13"	"32"	"162"	"4818"	"13"	"130"	"721"	"594"	"23"	"325"	"374"	"63"	"96"	"30"	"61"	"1510"	"60"	"277"	"106"	"219"	"2"	"58"	"99"	"126"	"66"	"261"	"933"	"762"	"597"	"125"	"195"	"211"	"20"	"62"	"173"	"236"	"3"	"84"	"199"	"573"	"8635"	"1553"	"0"	"1935"	"784"	"18"	"56"	"3737"	"0"	"1364"	"901"	"1608"	"93"	"1050"	"0"	"0"	"1"	"13"	"0"	"7"	"36"	"199"	"3"	"170"	"488"	"287"	"39"	"41"	"0"	"9"	"87"	"87"	"1908"	"4490"	"60"	"703"	"120"	"48"	"0"	"113"	"0"	"317"	"5"	"322"	"309"	"0"	"153"	"86"	"2"	"3"	"13576"	"484"	"634"	"1533"	"66"	"1"	"0"	"213"	"482"	"4"	"7"	"402"	"93"	"115"	"103"	"0"	"71"	"1"	"44"	"1"	"74"	"54"	"60"	"18"	"2007"	"177"	"1211"	"22"	"23"	"150"	"190"	"9941"	"69"	"78"	"161"	"562"	"732"	"30"	"11"	"78"	"203"	"4"	"10"	"6"	"800"	"1"	"5"	"138"	"514"	"436"	"790"	"149"	"156"	"26"	"3"	"447"	"438"	"194"	"1362"	"501"	"1134"	"18827"	"3181"	"3948"	"2690"	"1156"	"58"	"2261"	"3363"	"55"	"291"	"280"	"66"	"105"	"0"	"279"	"2"	"18"	"1"	"0"	"230"	"3"	"280"	"1"	"37"	"28"	"21"	"0"	"6"	"38"	"2"	"176"	"14"	"27"	"33"	"75"	"2"	"206"	"55"	"12"	"269"	"0"	"1"	"15"	"23"	"2"	"330"	"369"	"657"	"298"	"1241"	"1347"	"4025"	"3"	"2"	"18"	"103"	"31"	"200"	"8"	"252"	"92"	"224"	"14"	"2"	"61"	"157"	"1"	"1"	"1"	"173"	"39"	"2"	"138"	"11"	"529"	"29"	"60"	"525"	"15"	"14"	"14"	"1"	"8"	"19"	"288"	"47"	"191"	"2762"	"239"	"20"	"19514"	"184"	"727"	"50"	"744"	"40"	"7"	"3"	"2"	"353"	"653"	"720"	"40"	"6"	"23"	"39"	"9"	"4499"	"264"	"7"	"35"	"28"	"276"	"3"	"115"	"240"	"0"	"2"	"37"	"72"	"23"	"91"	"0"	"31"	"1"	"4"	"46"	"246"	"111"	"4"	"10"	"0"	"55"	"168"	"28108"	"18"	"271"	"13"	"0"	"139"	"164"	"917"	"56"	"254"	"177"	"86"	"0"	"326"	"2"	"115"	"1"	"5"	"3"	"1"	"9"	"25"	"7485"	"114"	"318"	"15"	"1897"	"252"	"8"	"30"	"385"	"71"	"328"	"19"	"5"	"87"	"0"	"51"	"15"	"369"	"1"	"2"	"31"	"8"	"3"	"1647"	"2393"	"1006"	"14"	"1175"	"934"	"1695"	"200"	"142"	"68"	"11"	"98"	"16694"	"0"	"29"	"179"	"57"	"341"	"126"	"986"	"1207"	"749"	"3082"	"1163"	"3"	"15"	"0"	"0"	"0"	"0"	"0"	"0"	"6"	"15"	"233"	"811"	"3353"	"66"	"6"	"207"	"387"	"229"	"82"	"56"	"86"	"194"	"2"	"1"	"0"	"1785"	"9"	"0"	"726"	"407"	"739"	"449"	"59"	"424"	"2596"	"59"	"11"	"672"	"1"	"408"	"0"	"59"	"153"	"6"	"37"	"23"	"14"	"25"	"33"	"0"	"7"	"124"	"15"	"16"	"180"	"45"	"14"	"30"	"48"	"25"	"140"	"40"	"2520"	"718"	"2496"	"366"	"116"	"511"	"2"	"1"	"5"	"13"	"24"	"0"	"15"	"57"	"21"	"3"	"54"	"8116"	"0"	"312"	"975"	"66"	"1481"	"336"	"13"	"55"	"429"	"423"	"8"	"64"	"1202"	"358"	"208"	"119"	"244"	"1069"	"229"	"245"	"153"	"471"	"530"	"602"	"132"	"1267"	"467"	"133"	"4504"	"302"	"225"	"225"	"256"	"436"	"208"	"17"	"2"	"2"	"569"	"509"	"126"	"3"	"506"	"15922"	"779"	"13"	"61"	"4"	"12"	"7"	"56"	"5"	"6586"	"25"	"37"	"134"	"266"	"185"	"261"	"1306"	"416"	"726"	"834"	"512"	"1931"	"0"	"1"	"319"	"475"	"29"	"54"	"29"	"14"	"2292"	"62"	"183"	"166"	"72"	"1175"	"567"	"787"	"207"	"1109"	"0"	"2147"	"7"	"3"	"217"	"1807"	"313"	"1"	"904"	"422"	"2094"	"1"	"0"	"160"	"11"	"1"	"163"	"181"	"0"	"102"	"176"	"797"	"337"	"1"	"741"	"90"	"1815"	"954"	"738"	"39"	"262"	"1030"	"130"	"281"	"2442"	"151"	"23"	"996"	"384"	"202"	"300"	"51"	"345"	"120"	"35"	"30"	"28"	"417"	"11"	"17"	"881"	"86"	"501"	"30"	"797"	"1651"	"301"	"102"	"2"	"0"	"47"	"211"	"786"	"625"	"6074"	"145"	"164"	"343"	"110"	"78"	"21"	"67"	"155"	"173"	"3141"	"89"	"5"	"295"	"66"	"261"	"693"	"655"	"211"	"80"	"192"	"50"	"1292"	"0"	"0"	"8"	"290"	"1024"	"266"	"120"	"324"	"449"	"896"	"1606"	"8"	"334"	"175"	"371"	"526"	"181"	"140"	"193"	"3162"	"638"	"1386"	"106"	"271"	"1154"	"325"	"182"	"244"	"645"	"19"	"11"	"4210"	"993"	"462"	"595"	"154"	"145"	"2066"	"153"	"225"	"475"	"357"	"97"	"252"	"869"	"125"	"19956"	"115"	"565"	"999"	"198"	"7"	"4492"	"1430"	"383"	"2510"	"19"	"137"	"2024"	"79"	"392"	"56"	"292"	"1007"	"12"	"652"	"696"	"89"	"10"	"125"	"127"	"207"	"244"	"12"	"154"	"208"	"131"	"3"	"239"	"1157"	"381"	"411"	"100"	"118"	"259"	"307"	"11"	"16"	"191"	"36"	"343"	"464"	"148"	"41"	"715"	"30"	"102"	"1231"	"268"	"470"	"329"	"215"	"1244"	"47"	"7"	"229"	"868"	"769"	"152"	"57"	"494"	"9"	"36"	"262"	"439"	"1064"	"33"	"1373"	"673"	"1163"	"1047"	"231"	"19"	"1049"	"427"	"200"	"767"	"0"	"399"	"1103"	"137"	"74"	"859"	"12"	"144"	"678"	"46"	"428"	"591"	"167"	"1079"	"4123"	"572"	"183"	"144"	"20"	"170"	"72"	"66"	"415"	"3135"	"830"	"164"	"2681"	"1"	"559"	"575"	"203"	"0"	"1"	"190"	"49"	"187"	"125"	"193"	"843"	"4"	"18"	"375"	"69"	"104"	"142"	"141"	"1"	"568"	"33"	"388"	"188"	"1112"	"763"	"2181"	"1392"	"501"	"142"	"9409"	"511"	"17"	"131"	"1243"	"451"	"279"	"542"	"226"	"110"	"302"	"679"	"109"	"1"	"1278"	"1938"	"106"	"26"	"374"	"1"	"2"	"1"	"2286"	"34"	"720"	"313"	"1942"	"79057"	"28267"	"556"	"67"	"0"	"25"	"3529"	"86"	"624"	"35"	"1211"	"415"	"374"	"147"	"842"	"0"	"396"	"362"	"112"	"184"	"821"	"183"	"1157"	"2490"	"106"	"2022"	"1003"	"2684"	"122"	"162"	"440"	"1242"	"1115"	"289"	"0"	"29"	"754"	"23"	"472"	"104"	"2391"	"851"	"582"	"2284"	"311"	"92"	"102"	"464"	"218"	"176"	"63"	"2221"	"493"	"108"	"184"	"355"	"42"	"139"	"210"	"60"	"1"	"2"	"1500"	"30"	"599"	"274"	"96"	"2004"	"214"	"7"	"1952"	"62"	"56"	"163"	"473"	"917"	"1"	"111"	"67"	"123"	"85"	"31"	"168"	"248"	"164"	"104"	"174"	"93"	"239"	"164"	"240"	"108"	"2"	"81"	"2"	"392"	"306"	"2156"	"32"	"105"	"68"	"722"	"63"	"1867"	"54"	"2691"	"85"	"223"	"42"	"374"	"1843"	"893"	"690"	"3095"	"1053"	"374"	"2"	"26"	"0"	"2"	"122"	"64"	"69"	"31"	"1"	"5"	"33"	"18"	"1"	"782"	"14"	"27"	"62"	"16"	"0"	"2"	"0"	"4"	"3"	"0"	"87"	"4"	"0"	"690"	"53"	"89"	"0"	"403"	"88"	"1"	"1"	"7"	"34"	"0"	"138"	"23"	"4587"	"3"	"35"	"5"	"37"	"3"	"142"	"66"	"3"	"2"	"1"	"60"	"18"	"55"	"13"	"47"	"0"	"12"	"66"	"124"	"579"	"17"	"8"	"63"	"13"	"69"	"5"	"93"	"15"	"22"	"2"	"57"	"1"	"3"	"52"	"17"	"225"	"33"	"3"	"17"	"43"	"74"	"0"	"70"	"20"	"78"	"3"	"1"	"11"	"3720"	"7021"	"4"	"1"	"5307"	"4516"	"1195"	"161"	"788"	"209"	"655"	"122"	"115"	"409"	"57"	"22"	"5"	"7"	"0"	"20"	"12"	"71"	"9"	"40"	"177"	"49"	"30"	"234"	"58"	"7"	"1"	"94"	"1132"	"63"	"45"	"5"	"4"	"1"	"0"	"10"	"24"	"1"	"2"	"1386"	"328"	"55"	"19"	"224"	"13"	"68"	"442"	"204"	"501"	"1295"	"2"	"7"	"20"	"59"	"953"	"2"	"1"	"1"	"19"	"48"	"16"	"90"	"556"	"96"	"86"	"0"	"14"	"408"	"26"	"17"	"3"	"4"	"491"	"75"	"0"	"3"	"0"	"45"	"1455"	"339"	"909"	"6"	"11"	"613"	"1230"	"94"	"92"	"136"	"44"	"298"	"0"	"1"	"26"	"116"	"9"	"11"	"6"	"1"	"209"	"16"	"2"	"0"	"2"	"0"	"224"	"177"	"361"	"256"	"0"	"5"	"2"	"9"	"20"	"16"	"6"	"509"	"2"	"2082"	"305"	"1596"	"1416"	"511"	"82"	"14"	"947"	"3"	"2"	"917"	"143"	"17"	"1313"	"318"	"1413"	"19"	"88"	"45"	"1555"	"408"	"0"	"665"	"202"	"1551"	"61"	"468"	"6"	"111"	"581"	"109"	"8"	"438"	"183"	"149"	"422"	"409"	"37"	"75"	"181"	"3924"	"453"	"618"	"188"	"8"	"346"	"7"	"14"	"27"	"32"	"3"	"31"	"0"	"36"	"1"	"1222"	"7"	"197"	"152"	"64"	"3820"	"39"	"131"	"1895"	"6893"	"360"	"92"	"661"	"227"	"196"	"0"	"1379"	"144"	"23"	"21"	"2"	"119"	"146"	"5"	"28"	"12"	"215"	"2"	"1"	"762"	"26"	"157"	"12"	"24"	"0"	"10"	"2830"	"121"	"4"	"0"	"1"	"1"	"9"	"1"	"29"	"33"	"6"	"59"	"7"	"16"	"0"	"33"	"1"	"11"	"3"	"24"	"4"	"2"	"9"	"2"	"835"	"31"	"16"	"617"	"222"	"2"	"76"	"14"	"51"	"7"	"74"	"41"	"367"	"9"	"72"	"20"	"61"	"30"	"94"	"23"	"12"	"18"	"9"	"6"	"69"	"0"	"1"	"133"	"162"	"0"	"30"	"12"	"5"	"9"	"274"	"11"	"30"	"4"	"38"	"2"	"42"	"26"	"13"	"122"	"18"	"38"	"12"	"2"	"4"	"10"	"320"	"23"	"2"	"0"	"0"	"19"	"5"	"3"	"5"	"24433"	"3357"	"1324"	"1458"	"980"	"3294"	"926"	"17"	"3"	"20"	"263"	"283"	"0"	"39"	"213"	"2"	"15"	"164"	"5"	"7"	"489"	"24"	"25"	"63"	"2"	"64"	"12"	"37"	"16"	"393"	"214"	"0"	"0"	"1"	"0"	"18"	"2"	"0"	"3"	"165"	"49"	"9"	"160"	"2197"	"1272"	"57"	"517"	"14"	"46"	"12"	"241"	"24"	"7"	"2"	"6"	"3"	"0"	"726"	"464"	"3"	"0"	"73"	"6"	"2"	"357"	"3251"	"48"	"51"	"59"	"159"	"6"	"0"	"13"	"2"	"21"	"1"	"161"	"2512"	"311"	"50820"	"9"	"0"	"108"	"4"	"11"	"7"	"55"	"28"	"133"	"216"	"2115"	"18"	"33"	"35"	"520"	"0"	"5"	"3"	"1"	"6"	"0"	"23"	"15"	"42"	"10"	"7"	"64"	"489"	"5"	"78"	"72"	"15"	"23"	"45"	"1"	"120"	"784"	"140"	"183"	"58"	"872"	"960"	"4"	"34"	"3"	"29"	"1"	"13"	"11"	"194"	"1"	"798"	"102"	"3"	"9"	"60"	"1"	"570"	"21"	"2"	"21"	"4"	"33"	"2"	"15"	"54"	"6"	"57"	"1"	"32"	"20"	"27"	"2"	"14"	"29"	"288"	"1"	"19"	"102"	"0"	"11"	"655"	"1611"	"51"	"0"	"4"	"142"	"22"	"0"	"1"	"5"	"0"	"5"	"22"	"3"	"13"	"1"	"4"	"1"	"13"	"23"	"0"	"29"	"1"	"20"	"0"	"11"	"0"	"0"	"2"	"26"	"5"	"6"	"1707"	"764"	"0"	"309"	"1"	"0"	"46"	"11"	"3"	"2"	"8"	"0"	"443"	"742"	"2"	"185"	"3"	"24"	"1052"	"0"	"3"	"19"	"27"	"12"	"3"	"4"	"8"	"3"	"36"	"1"	"0"	"1119"	"2"	"8"	"21"	"8"	"9"	"1119"	"3"	"23"	"1960"	"1770"	"690"	"358"	"108"	"4"	"2"	"58"	"12"	"53"	"48"	"0"	"0"	"188"	"29"	"0"	"1"	"8"	"12"	"1"	"0"	"10"	"9"	"136"	"516"	"9"	"9"	"13"	"78"	"41"	"110"	"156"	"0"	"38"	"11786"	"110"	"65"	"938"	"2"	"1"	"14"	"135"	"0"	"32"	"5"	"0"	"58"	"25"	"96"	"39"	"6"	"149"	"6"	"2"	"3"	"19"	"0"	"0"	"6"	"0"	"3"	"9"	"2"	"3"	"25"	"20"	"2023"	"44"	"34"	"17"	"117"	"1"	"1288"	"19"	"20"	"0"	"0"	"2"	"772"	"179"	"13"	"54"	"60"	"145"	"0"	"691"	"5"	"0"	"678"	"10"	"0"	"3"	"0"	"45"	"2"	"9"	"45"	"46"	"11"	"23"	"18"	"0"	"5"	"34"	"8"	"47"	"0"	"15"	"1"	"40"	"8"	"9"	"0"	"4"	"3"	"0"	"620"	"8"	"485"	"1050"	"340"	"30"	"841"	"182"	"721"	"24"	"105"	"179"	"679"	"1174"	"182"	"980"	"0"	"1"	"0"	"7"	"1"	"21"	"5"	"3"	"17"	"30"	"2"	"55"	"33"	"88"	"10"	"142"	"1880"	"2494"	"16399"	"198"	"94"	"972"	"583"	"956"	"1627"	"622"	"150"	"963"	"577"	"1"	"209"	"20910"	"355"	"0"	"6"	"5"	"0"	"12"	"10"	"100"	"8"	"6"	"0"	"9"	"31"	"1"	"17"	"1"	"3"	"3"	"2"	"4"	"8"	"7"	"4"	"61"	"509"	"0"	"30"	"24"	"10"	"6"	"52"	"440"	"31"	"3049"	"7"	"64"	"3"	"8"	"135"	"40"	"6"	"48"	"0"	"0"	"185"	"10"	"11"	"27"	"26"	"15"	"17"	"49"	"8"	"11"	"14"	"383"	"29"	"290"	"10"	"11"	"52"	"12"	"1"	"3"	"54"	"43"	"17"	"46"	"5"	"0"	"34"	"2474"	"2"	"282"	"51"	"1"	"14"	"11"	"0"	"19"	"2"	"6"	"2"	"24"	"5"	"60"	"198"	"38"	"1"	"1"	"0"	"4607"	"2"	"10"	"0"	"6"	"31"	"701"	"1"	"2"	"30"	"1482"	"1976"	"0"	"7"	"48"	"24"	"2"	"11"	"3"	"19"	"16"	"114"	"4"	"12"	"2433"	"1617"	"4"	"1625"	"11"	"10"	"2"	"5"	"116"	"29"	"69"	"0"	"2"	"16"	"250"	"304"	"347"	"25"	"188"	"106"	"8"	"20"	"45"	"28"	"58"	"30"	"1"	"4"	"0"	"167"	"128"	"16"	"109"	"2"	"202"	"13"	"150"	"313"	"728"	"130"	"2"	"0"	"5"	"6"	"4"	"3"	"4"	"616"	"901"	"230"	"1863"	"2"	"1"	"5"	"25"	"13"	"2"	"5"	"8"	"2"	"7"	"0"	"2"	"0"	"0"	"2"	"8"	"984"	"6"	"3"	"8"	"5"	"7"	"1"	"2"	"21"	"5"	"7"	"4"	"3"	"3"	"3"	"0"	"8"	"15"	"10"	"2"	"0"	"29"	"1"	"56"	"32"	"6"	"0"	"8"	"4"	"10"	"18"	"7"	"3"	"0"	"33"	"6"	"2"	"67"	"0"	"4"	"57"	"18"	"2"	"1"	"0"	"14"	"4"	"19"	"12"	"36"	"15"	"0"	"0"	"4"	"6"	"6"	"6"	"2"	"1"	"15"	"10"	"5"	"7"	"40"	"48"	"42"	"2"	"4"	"1"	"1"	"5"	"10"	"78"	"3"	"7"	"2"	"7"	"3576"	"1"	"7"	"1"	"3"	"0"	"1"	"0"	"0"	"0"	"0"	"23"	"4"	"232"	"3"	"6"	"1"	"0"	"1"	"14"	"15"	"3"	"18"	"1"	"78"	"21"	"8"	"16"	"14"	"11"	"2"	"15"	"0"	"18"	"5"	"0"	"7"	"8"	"8"	"31"	"17"	"229"	"965"	"876"	"127"	"2"	"14"	"71"	"19"	"1"	"2"	"22"	"26"	"1"	"0"	"1"	"0"	"2"	"0"	"4"	"49"	"10"	"13"	"73"	"4"	"2"	"3"	"31"	"4"	"3"	"3"	"152"	"48"	"14"	"3"	"0"	"30"	"3"	"6"	"13"	"0"	"67"	"11"	"1"	"25"	"1"	"0"	"6"	"1"	"0"	"0"	"0"	"13"	"43"	"2"	"0"	"2"	"0"	"0"	"0"	"1"	"0"	"4"	"0"	"5"	"5"	"6"	"1"	"17"	"12"	"10"	"11"	"86"	"23"	"7"	"7"	"4"	"1"	"1"	"2"	"28"	"1"	"0"	"9"	"0"	"2"	"1"	"0"	"24"	"27"	"0"	"1"	"74"	"10"	"22"	"0"	"4"	"9"	"20"	"28"	"11"	"7"	"6"	"0"	"0"	"14"	"0"	"0"	"6"	"1"	"1"	"8"	"8"	"33"	"9"	"4"	"0"	"13"	"1"	"13"	"3"	"9"	"3"	"40"	"2"	"4"	"5"	"1"	"0"	"5"	"1"	"9"	"1"	"1"	"0"	"2"	"0"	"2"	"167"	"3"	"0"	"1"	"2"	"3"	"6"	"4"	"4"	"1796"	"11"	"11"	"30"	"5"	"1"	"8"	"0"	"13"	"17"	"2"	"26"	"31"	"4"	"9"	"1"	"0"	"17"	"4"	"3"	"75"	"22"	"421"	"0"	"14"	"6"	"42"	"8"	"21"	"0"	"71"	"281"	"21"	"97"	"20"	"8"	"32"	"0"	"61"	"1"	"5"	"1"	"0"	"0"	"1323"	"5738"	"8"	"10"	"4"	"2"	"0"	"2"	"1899"	"6"	"878"	"24"	"3"	"12"	"28"	"103"	"3"	"6"	"3"	"8"	"9"	"2611"	"10"	"53"	"3"	"0"	"0"	"1"	"2"	"4"	"0"	"31"	"5"	"37"	"1"	"4"	"4"	"0"	"8"	"0"	"5"	"2"	"100"	"3"	"6"	"2"	"12"	"0"	"23"	"2"	"0"	"1"	"21"	"0"	"18"	"568"	"2938"	"3"	"64"	"15"	"18"	"6"	"5"	"7"	"1"	"449"	"5569"	"2"	"15"	"12"	"3"	"84"	"14"	"68"	"27"	"33"	"137"	"470"	"1"	"496"	"4"	"8"	"0"	"266"	"41"	"1"	"56"	"0"	"7"	"18"	"0"	"4"	"0"	"0"	"21"	"106"	"18"	"0"	"1"	"2"	"1"	"19"	"1"	"0"	"14"	"5"	"5"	"6"	"1"	"2"	"3"	"4"	"2"	"11"	"18"	"32"	"9"	"0"	"0"	"3"	"6"	"7"	"3"	"446"	"30"	"1"	"4"	"4"	"4"	"0"	"4"	"46"	"12"	"1"	"20"	"10"	"4"	"1"	"1"	"25"	"10"	"56"	"5"	"1"	"6"	"3"	"4"	"1"	"9"	"10"	"3"	"51"	"600"	"3"	"23"	"10"	"27"	"9"	"5"	"3"	"0"	"0"	"4"	"4"	"12"	"30"	"2"	"11"	"9"	"31"	"28"	"0"	"0"	"61"	"18"	"1"	"12"	"14"	"1"	"1"	"39"	"6"	"17"	"19"	"1"	"13"	"0"	"5"	"0"	"0"	"723"	"1"	"0"	"0"	"18"	"6"	"3"	"0"	"1163"	"210"	"26"	"6"	"1"	"0"	"21"	"3"	"2"	"0"	"10"	"38"	"4"	"9"	"51"	"6"	"7"	"0"	"66"	"1"	"0"	"3"	"31"	"25"	"3"	"156"	"514"	"20"	"4"	"5"	"2"	"381"	"17"	"34"	"0"	"0"	"1"	"0"	"7"	"185"	"37"	"247"	"20"	"1128"	"3"	"180"	"789"	"26"	"2"	"0"	"4"	"2"	"28"	"1"	"3"	"26"	"112"	"0"	"5"	"12"	"19"	"5"	"1"	"7"	"2"	"0"	"8"	"0"	"54"	"0"	"15"	"36"	"440"	"4356"	"2492"	"7"	"4"	"1307"	"10"	"8"	"433"	"401"	"0"	"117"	"32"	"56"	"10"	"6"	"167"	"9"	"403"	"50"	"55"	"2"	"6"	"1063"	"225"	"1035"	"145"	"20"	"456"	"2"	"2692"	"10"	"2"	"699"	"546"	"1"	"215"	"1631"	"5"	"6"	"6"	"15"	"301"	"6317"	"30"	"11"	"59"	"4"	"81"	"363"	"423"	"0"	"1"	"1"	"832"	"830"	"190"	"1797"	"0"	"0"	"2"	"132"	"25"	"18"	"7"	"4"	"6"	"140"	"10"	"5"	"4"	"25916"	"1"	"1"	"6"	"7"	"26"	"13"	"24"	"8"	"32"	"5"	"3"	"3"	"28"	"13"	"14"	"5"	"17"	"2"	"1"	"2"	"5"	"0"	"4"	"0"	"1"	"16"	"13"	"13"	"20"	"31"	"43"	"7"	"34"	"10"	"2"	"0"	"471"	"200"	"332"	"302"	"367"	"224"	"572"	"283"	"215"	"0"	"34"	"2"	"2"	"9"	"20"	"17"	"18"	"5"	"28"	"0"	"20"	"16"	"13"	"16"	"7"	"15"	"9"	"6389"	"6"	"76"	"5"	"0"	"3"	"68"	"14"	"0"	"7"	"118"	"393"	"67"	"634"	"7679"	"702"	"487"	"63"	"44"	"91"	"92"	"2"	"10"	"7"	"3"	"99"	"18"	"0"	"1"	"1"	"0"	"31"	"7"	"4"	"4"	"20"	"4"	"25"	"22"	"5"	"4"	"3"	"114"	"28"	"26"	"2117"	"216"	"1033"	"19"	"5"	"4"	"640"	"1"	"88"	"5"	"14"	"30"	"1"	"3"	"6"	"0"	"7"	"13"	"10"	"2"	"91"	"16"	"89"	"14"	"31"	"32"	"56"	"3"	"38"	"0"	"2"	"1"	"0"	"2"	"25"	"628"	"4"	"8"	"1"	"17"	"0"	"5"	"5"	"0"	"5"	"2"	"13"	"0"	"0"	"0"	"2"	"14"	"3"	"34"	"0"	"5"	"4"	"13"	"20"	"1"	"32"	"0"	"7"	"4"	"2"	"1"	"21"	"4"	"4"	"2"	"4"	"5"	"8"	"3"	"29"	"2"	"0"	"5"	"0"	"1"	"1"	"603"	"1"	"1"	"7"	"0"	"13"	"1"	"14"	"0"	"0"	"3"	"2"	"2"	"12"	"43"	"12"	"17"	"5"	"13"	"0"	"0"	"21"	"3"	"12"	"6"	"22"	"16"	"5"	"3"	"2"	"2"	"2"	"0"	"0"	"14"	"8"	"105"	"15"	"13"	"1"	"6"	"19"	"19"	"0"	"2"	"0"	"2"	"2"	"7"	"4"	"21"	"7"	"102"	"3"	"6"	"0"	"8"	"9"	"0"	"0"	"0"	"3"	"4"	"1"	"0"	"0"	"222"	"308"	"1467"	"6"	"3"	"5"	"11"	"4"	"4"	"10"	"18"	"1"	"10"	"1"	"1"	"8"	"1"	"8"	"4"	"10"	"1"	"1"	"3"	"8"	"0"	"3"	"6"	"3"	"2"	"13"	"0"	"4"	"0"	"11"	"2"	"0"	"57"	"91"	"0"	"9"	"121"	"2"	"3"	"4"	"15"	"4"	"18"	"0"	"0"	"11"	"26"	"4"	"17"	"7"	"3"	"93"	"54"	"15"	"12"	"31"	"0"	"29"	"14"	"39"	"0"	"2"	"1"	"1"	"0"	"0"	"3"	"0"	"0"	"797"	"3707"	"2"	"0"	"41"	"1"	"0"	"2"	"3"	"2"	"1"	"4"	"0"	"0"	"1"	"1"	"5"	"6"	"2"	"20"	"20"	"0"	"7"	"0"	"4"	"0"	"0"	"4"	"56"	"2"	"2"	"4"	"2235"	"1"	"26"	"15"	"0"	"15"	"3"	"8"	"12"	"26"	"1"	"4"	"33"	"4"	"80"	"4"	"5"	"22"	"1"	"0"	"0"	"1"	"0"	"0"	"0"	"0"	"0"	"1"	"3"	"4"	"9"	"0"	"22"	"4"	"3"	"12"	"0"	"0"	"2"	"0"	"0"	"2"	"1"	"0"	"3"	"8"	"0"	"8"	"7"	"0"	"0"	"23"	"0"	"2"	"0"	"4"	"0"	"2"	"2"	"92"	"16"	"2"	"9"	"7"	"3"	"1"	"4"	"7"	"46"	"15"	"8"	"83"	"23"	"18"	"29"	"2"	"1"	"2"	"42"	"19"	"5"	"0"	"15"	"1"	"2"	"4"	"0"	"10"	"31"	"11"	"29"	"29"	"5"	"8"	"1"	"5"	"1"	"7"	"3"	"2"	"12"	"1"	"2"	"21"	"8"	"18"	"3"	"19"	"15"	"19"	"6"	"3"	"382"	"1"	"4"	"0"	"0"	"2"	"4"	"0"	"1"	"0"	"6"	"1"	"1"	"1"	"2"	"1"	"2"	"21"	"7"	"54"	"1"	"0"	"0"	"2"	"0"	"1"	"1"	"11"	"0"	"1"	"0"	"26"	"6"	"2"	"0"	"0"	"2"	"0"	"1"	"0"	"3"	"0"	"4"	"0"	"16"	"0"	"13"	"2"	"3"	"3"	"24"	"9"	"0"	"0"	"0"	"35"	"7"	"8"	"2"	"4"	"0"	"5"	"0"	"0"	"0"	"4"	"2"	"1"	"0"	"6"	"4"	"8"	"19"	"4"	"0"	"4"	"1"	"11"	"3"	"43"	"2"	"1"	"41"	"0"	"12"	"1"	"4763"	"195"	"8"	"20"	"5"	"2"	"0"	"1"	"2"	"3"	"0"	"6"	"6"	"0"	"6"	"3"	"1"	"5"	"23"	"7"	"0"	"3"	"2"	"1"	"5"	"0"	"0"	"0"	"5"	"2"	"0"	"0"	"3"	"1"	"2"	"0"	"0"	"1"	"34"	"8"	"2"	"1"	"1"	"0"	"6"	"1"	"1"	"0"	"0"	"2"	"2"	"2"	"2"	"0"	"1"	"12"	"1"	"3"	"2"	"1"	"8"	"1"	"2"	"17"	"6"	"11"	"4"	"2"	"0"	"2"	"43"	"7"	"860"	"3197"	"1191"	"1986"	"68"	"109"	"314"	"567"	"1729"	"598"	"880"	"298"	"2395"	"879"	"1019"	"1019"	"751"	"11777"	"2137"	"913"	"9"	"6"	"5970"	"0"	"0"	"0"	"41"	"0"	"35"	"0"	"0"	"4"	"3"	"61"	"181"	"323"	"210"	"989"	"889"	"2332"	"5"	"7"	"1"	"1"	"8"	"15"	"0"	"0"	"1"	"1"	"53"	"0"	"1"	"4"	"0"	"27"	"27"	"0"	"196"	"16"	"14"	"23"	"7"	"31"	"2"	"9"	"7"	"8"	"67"	"0"	"43"	"21"	"7"	"1"	"3"	"0"	"4"	"6"	"3"	"15"	"1"	"464"	"911"	"1347"	"72"	"0"	"9"	"137"	"0"	"0"	"21"	"2"	"0"	"4"	"12"	"0"	"0"	"5"	"12"	"0"	"35"	"9"	"0"	"0"	"150"	"0"	"8"	"0"	"15"	"0"	"6"	"7"	"0"	"0"	"2"	"7"	"21"	"29"	"42"	"1"	"10"	"36"	"8"	"0"	"5"	"17"	"3"	"0"	"0"	"0"	"21"	"0"	"1"	"1"	"20"	"58"	"40"	"6"	"9"	"2"	"3"	"34"	"1"	"28"	"15"	"8"	"7"	"0"	"6"	"77"	"4"	"51"	"6"	"15"	"16"	"4"	"2"	"0"	"4"	"360"	"2"	"0"	"1"	"0"	"2"	"3"	"10"	"23"	"14"	"32"	"3"	"10"	"0"	"6"	"1"	"9"	"0"	"1"	"8"	"24"	"6"	"1"	"27"	"9"	"13"	"21"	"12"	"22"	"23"	"9"	"28"	"258"	"6"	"6"	"1"	"4"	"4"	"11"	"10"	"15"	"15"	"33"	"4"	"6"	"4"	"18"	"14"	"7"	"6"	"11"	"33"	"2"	"6"	"0"	"13"	"1"	"8"	"5"	"42"	"32"	"5"	"276"	"192"	"3"	"16"	"15"	"8"	"3"	"2"	"2"	"5"	"13"	"44"	"0"	"8"	"0"	"4"	"2"	"23"	"35"	"1359"	"8"	"5"	"37"	"4"	"34"	"40"	"18"	"14"	"932"	"100"	"12"	"28"	"0"	"5"	"102"	"17"	"77"	"22"	"0"	"1"	"16"	"7"	"6"	"1"	"1"	"6"	"9"	"0"	"3"	"1"	"1"	"4429"	"10368"	"63"	"2"	"20"	"7"	"83"	"126"	"15"	"8"	"0"	"0"	"1"	"0"	"0"	"1"	"18"	"6"	"18"	"4"	"7"	"3"	"0"	"0"	"7"	"21"	"2"	"11"	"0"	"0"	"27"	"1"	"47"	"0"	"14"	"19"	"37"	"2"	"2"	"0"	"8"	"3"	"12"	"15"	"0"	"2"	"9"	"0"	"2"	"0"	"56"	"47"	"37"	"7"	"8"	"3"	"20"	"6"	"2"	"22"	"812"	"1005"	"149"	"16"	"146"	"1618"	"30"	"9"	"1"	"6"	"8"	"3"	"31"	"20"	"2"	"3"	"26"	"12"	"0"	"6"	"10"	"6"	"0"	"10"	"0"	"8"	"9"	"26"	"3"	"21"	"721"	"75"	"183"	"7"	"16"	"2763"	"859"	"1251"	"15"	"0"	"1"	"2"	"0"	"0"	"0"	"0"	"0"	"3"	"0"	"0"	"0"	"0"	"0"	"3"	"0"	"1"	"0"	"0"	"0"	"1"	"0"	"0"	"0"	"0"	"0"	"17"	"0"	"0"	"0"	"0"	"0"	"0"	"14787"	"1294"	"306"	"0"	"0"	"0"	"1"	"1"	"0"	"1"	"6"	"10"	"1"	"2"	"1"	"3"	"0"	"5"	"23"	"19"	"4"	"1"	"1"	"3"	"7"	"12"	"3"	"3"	"1"	"1"	"3"	"2"	"1"	"1"	"0"	"12"	"4"	"4"	"1"	"1"	"0"	"8"	"19"	"6"	"5"	"7"	"7"	"7"	"0"	"4"	"1"	"608"	"9"	"3"	"581"	"1140"	"1573"	"57"	"478"	"11"	"35"	"2"	"0"	"6"	"53"	"13"	"3"	"5"	"12"	"14"	"110"	"5"	"0"	"10"	"1168"	"372"	"15860"	"613"	"403"	"598"	"1"	"6"	"0"	"465"	"10"	"185"	"0"	"0"	"285"	"1112"	"5"	"40741"	"21"	"0"	"78"	"1"	"91"	"1366"	"113"	"13"	"69"	"137"	"148"	"1150"	"0"	"61"	"1847"	"861"	"8504"	"1147"	"427"	"551"	"749"	"1919"	"2"	"1354"	"3"	"1159"	"1493"	"29"	"909"	"23"	"1210"	"1013"	"4049"	"33"	"141"	"9302"	"3292"	"13"	"1409"	"37"	"7"	"322"	"58"	"46"	"941"	"5595"	"35"	"516"	"2"	"858"	"168"	"640"	"1166"	"518"	"112"	"1532"	"0"	"2"	"765"	"41"	"1075"	"569"	"39"	"3125"	"44"	"68646"	"121"	"282"	"5222"	"295"	"16"	"572"	"2402"	"487"	"191"	"262"	"1257"	"2300"	"4000"	"1"	"0"	"2"	"2"	"4"	"3"	"2"	"3"	"2"	"1"	"0"	"4"	"443"	"65"	"705"	"33"	"209"	"253"	"856"	"112"	"2259"	"384"	"5"	"1270"	"886"	"1887"	"1559"	"1099"	"0"	"2"	"2120"	"1139"	"1883"	"7026"	"4095"	"7027"	"120"	"7066"	"107"	"1695"	"205"	"1758"	"0"	"0"	"93"	"3070"	"24"	"161"	"35"	"0"	"1"	"4"	"2"	"17"	"44"	"15"	"8"	"0"	"0"	"3"	"7"	"31"	"3765"	"563"	"727"	"325"	"437"	"474"	"509"	"14"	"4841"	"2483"	"1326"	"4469"	"0"	"556"	"2505"	"791"	"6"	"0"	"1"	"0"	"3"	"1"	"2"	"6"	"1"	"0"	"8"	"0"	"0"	"5104"	"1095"	"21"	"1727"	"5934"	"1398"	"117"	"36"	"1376"	"1605"	"5772"	"379"	"345"	"1020"	"3"	"0"	"22"	"2"	"8"	"3"	"10"	"4"	"0"	"32"	"7"	"74"	"1"	"1"	"1"	"0"	"1"	"6"	"3"	"5"	"711"	"1976"	"2453"	"1583"	"1206"	"165"	"13"	"0"	"1"	"0"	"0"	"0"	"0"	"123"	"0"	"347"	"460"	"514"	"1809"	"1500"	"1281"	"913"	"870"	"16"	"220"	"107"	"1087"	"236"	"223"	"51"	"17"	"313"	"1584"	"414"	"71"	"0"	"120"	"11"	"1089"	"1872"	"1167"	"178"	"57"	"1146"	"1628"	"755"	"156"	"156"	"22"	"5"	"237"	"539"	"162"	"8"	"21"	"524"	"1625"	"64"	"1802"	"81"	"171"	"647"	"624"	"467"	"74"	"153"	"38"	"80"	"230"	"73"	"155"	"497"	"92"	"362"	"55"	"1341"	"978"	"1"	"9"	"2081"	"302"	"77"	"1526"	"108"	"1062"	"91"	"601"	"1"	"842"	"376"	"238"	"1522"	"319"	"1660"	"365"	"1197"	"11"	"0"	"214"	"66"	"424"	"157"	"245"	"1064"	"236"	"679"	"769"	"286"	"610"	"696"	"21"	"6"	"19"	"6"	"47"	"179"	"242"	"165"	"333"	"82"	"46"	"0"	"0"	"0"	"5"	"59"	"553"	"142"	"65"	"140"	"2743"	"3"	"328"	"393"	"858"	"159"	"387"	"502"	"3"	"2"	"81"	"77"	"231"	"513"	"355"	"2"	"347"	"829"	"27"	"429"	"316"	"681"	"244"	"3444"	"645"	"82"	"232"	"442"	"65"	"1682"	"2082"	"525"	"5500"	"738"	"314"	"601"	"1627"	"197"	"566"	"13"	"533"	"994"	"116"	"976"	"773"	"443"	"249"	"70"	"1759"	"274"	"188"	"213"	"348"	"385"	"921"	"47"	"291"	"857"	"23"	"2"	"1"	"1"	"0"	"0"	"133"	"172"	"87"	"440"	"289"	"116"	"180"	"2"	"10"	"12786"	"480"	"1912"	"2619"	"14"	"4"	"29"	"55"	"1129"	"15"	"119"	"879"	"600"	"2"	"1853"	"10"	"9805"	"62"	"215"	"13"	"421"	"0"	"0"	"291"	"1638"	"34"	"390"	"474"	"1555"	"1093"	"6"	"9"	"14"	"40"	"1430"	"72"	"57"	"628"	"279"	"108"	"623"	"1160"	"2123"	"1"	"83"	"6"	"1037"	"84"	"9"	"867"	"589"	"4"	"535"	"455"	"2522"	"983"	"4"	"90"	"419"	"3932"	"1177"	"33"	"68"	"559"	"152"	"1834"	"140"	"1083"	"1240"	"195"	"5"	"1987"	"191"	"701"	"903"	"2157"	"6"	"188"	"904"	"5"	"241"	"1519"	"286"	"1433"	"978"	"650"	"37"	"6"	"348"	"134"	"126"	"3"	"547"	"89"	"361"	"884"	"115"	"7"	"370"	"691"	"257"	"551"	"464"	"558"	"119"	"183"	"213"	"1599"	"432"	"68"	"9"	"6"	"10"	"16"	"181"	"76"	"278"	"48"	"23"	"1639"	"1404"	"1310"	"145"	"525"	"1555"	"269"	"28"	"663"	"50"	"111"	"407"	"3470"	"10"	"143"	"84"	"3"	"0"	"1"	"2"	"3"	"2"	"78"	"518"	"44"	"282"	"3"	"169"	"403"	"2"	"1"	"6"	"2"	"1"	"2"	"4"	"2"	"292"	"1177"	"236"	"36"	"625"	"212"	"11"	"1142"	"248"	"4"	"4"	"282"	"674"	"1"	"231"	"508"	"1"	"1"	"71"	"53"	"347"	"27"	"489"	"1"	"110"	"895"	"561"	"813"	"359"	"250"	"366"	"239"	"279"	"146"	"437"	"460"	"286"	"600"	"47"	"1090"	"532"	"891"	"101"	"177"	"11"	"23"	"99"	"6"	"58"	"17"	"577"	"448"	"1535"	"678"	"221"	"969"	"199"	"36755"	"1262"	"3091"	"804"	"122"	"39"	"199"	"346"	"1664"	"815"	"1033"	"954"	"1361"	"285"	"46"	"297"	"387"	"695"	"187"	"244"	"439"	"397"	"255"	"13"	"2985"	"243"	"62"	"2035"	"1"	"1364"	"896"	"524"	"497"	"654"	"4686"	"355"	"163"	"411"	"282"	"679"	"756"	"307"	"370"	"138"	"132"	"2742"	"59"	"403"	"804"	"400"	"1080"	"990"	"20"	"98"	"772"	"417"	"750"	"41"	"10"	"907"	"191"	"493"	"0"	"871"	"304"	"76"	"16"	"29"	"65"	"1831"	"178"	"246"	"211"	"74"	"121"	"110"	"1732"	"43"	"142"	"717"	"0"	"25"	"120"	"266"	"1376"	"699"	"669"	"47"	"192"	"359"	"343"	"253"	"2"	"0"	"7320"	"1"	"964"	"502"	"547"	"422"	"105"	"34"	"1372"	"3814"	"2347"	"1884"	"155"	"1"	"229"	"5"	"342"	"139"	"4354"	"45"	"315"	"549"	"7"	"0"	"108"	"763"	"17"	"1824"	"29"	"7"	"156"	"661"	"819"	"93"	"84"	"2"	"514"	"2"	"192"	"112"	"1003"	"2189"	"43"	"92"	"188"	"1761"	"133"	"233"	"220"	"308"	"243"	"511"	"236"	"890"	"4478"	"206"	"3616"	"25"	"1"	"2"	"5"	"224"	"238"	"141"	"42"	"24"	"46"	"226"	"331"	"9"	"89"	"926"	"1009"	"318"	"43"	"204"	"0"	"256"	"3"	"407"	"249"	"499"	"5"	"126"	"4"	"19"	"1290"	"162"	"258"	"126"	"2053"	"18"	"116"	"5"	"4074"	"238"	"635"	"851"	"2712"	"750"	"1"	"10"	"2"	"31"	"353"	"38"	"155"	"5459"	"90"	"2"	"345"	"169"	"11"	"271"	"1056"	"17"	"108"	"40"	"87"	"151"	"342"	"2179"	"97"	"58"	"325"	"1939"	"172"	"1182"	"284"	"38"	"2028"	"1054"	"201"	"502"	"637"	"632"	"197"	"260"	"513"	"592"	"67"	"602"	"971"	"0"	"0"	"0"	"0"	"0"	"0"	"0"	"0"	"0"	"0"	"0"	"111"	"1"	"0"	"0"	"1"	"0"	"8"	"0"	"13"	"1"	"1"	"27"	"68"	"24"	"76"	"11"	"36"	"66"	"3"	"0"	"87"	"28"	"263"	"56"	"139"	"1205"	"664"	"115"	"469"	"1075"	"136"	"484"	"57"	"142"	"530"	"1056"	"614"	"321"	"12"	"6"	"227"	"64"	"315"	"3146"	"1415"	"213"	"1477"	"1532"	"30"	"34"	"10"	"19"	"2106"	"5121"	"172"	"68"	"578"	"26"	"21"	"16"	"32"	"409"	"1031"	"490"	"194"	"738"	"19"	"2007"	"238"	"119"	"947"	"200"	"173"	"66"	"586"	"316"	"285"	"172"	"86"	"4580"	"344"	"226"	"899"	"189"	"0"	"53"	"44"	"146"	"636"	"1826"	"248"	"471"	"424"	"215"	"28"	"0"	"625"	"180"	"108"	"2303"	"1177"	"292"	"60"	"16"	"907"	"129"	"68"	"45"	"35"	"356"	"587"	"2942"	"33"	"564"	"879"	"787"	"63"	"126"	"175"	"165"	"58"	"473"	"146"	"201"	"203"	"980"	"177"	"3275"	"386"	"44"	"2776"	"7014"	"446"	"204"	"2482"	"835"	"24"	"68"	"126"	"1511"	"1094"	"166"	"5556"	"45"	"1056"	"524"	"2189"	"305"	"6350"	"356"	"533"	"1125"	"148"	"632"	"659"	"1328"	"273"	"152"	"174"	"18"	"1"	"2240"	"906"	"1717"	"735"	"70"	"140"	"72"	"110"	"419"	"780"	"662"	"94"	"950"	"4798"	"283"	"955"	"285"	"0"	"0"	"1084"	"1206"	"172"	"622"	"142"	"822"	"1028"	"226"	"394"	"200"	"242"	"531"	"3125"	"349"	"618"	"1421"	"542"	"16"	"11"	"22"	"303"	"187"	"122"	"289"	"210"	"63"	"251"	"125"	"38"	"206"	"5"	"2860"	"205"	"90"	"133"	"263"	"5"	"63"	"325"	"64"	"176"	"2242"	"677"	"1007"	"946"	"677"	"322"	"331"	"140"	"222"	"308"	"504"	"40"	"535"	"300"	"204"	"1504"	"1"	"8"	"3"	"4393"	"1"	"3"	"0"	"1"	"8"	"196"	"6078"	"149"	"4"	"568"	"2166"	"8"	"66"	"53"	"504"	"107"	"22"	"177"	"6"	"385"	"24"	"114"	"1834"	"133"	"7"	"73"	"220"	"430"	"962"	"914"	"2316"	"124"	"668"	"66"	"49"	"460"	"50"	"512"	"200"	"16"	"431"	"39"	"612"	"1"	"144"	"1491"	"349"	"856"	"346"	"34"	"786"	"565"	"20"	"231"	"62"	"3"	"0"	"0"	"218"	"9"	"160"	"815"	"134"	"72"	"100"	"6"	"226"	"613"	"9"	"306"	"88"	"341"	"10"	"2"	"88"	"94"	"30521"	"80"	"59"	"40"	"589"	"1367"	"1330"	"88"	"72"	"44"	"11"	"142"	"5"	"2"	"2"	"492"	"4"	"1"	"24"	"103"	"20"	"13"	"348"	"329"	"305"	"4"	"463"	"203"	"206"	"1259"	"296"	"36"	"21"	"1096"	"729"	"1018"	"91"	"479"	"1704"	"37"	"47"	"183"	"78"	"433"	"14"	"407"	"65"	"42"	"280"	"125"	"79"	"760"	"1220"	"2015"	"526"	"103"	"720"	"264"	"286"	"281"	"261"	"29"	"80"	"1"	"121"	"530"	"620"	"427"	"10"	"350"	"6349"	"6"	"13"	"105"	"19"	"395"	"529"	"1139"	"108"	"22"	"108"	"153"	"623"	"282"	"385"	"92"	"1010"	"178"	"27"	"718"	"159"	"163"	"39"	"39"	"9"	"913"	"847"	"1218"	"1166"	"296"	"12"	"161"	"2242"	"49"	"121"	"85"	"761"	"744"	"1079"	"170"	"752"	"2150"	"885"	"177"	"17"	"531"	"94"	"28"	"562"	"224"	"357"	"127"	"18"	"179"	"24"	"1"	"1343"	"389"	"10"	"73"	"5654"	"57"	"34"	"447"	"124"	"141"	"111"	"383"	"752"	"202"	"403"	"242"	"2197"	"131"	"59"	"251"	"77"	"19"	"129"	"236"	"273"	"378"	"104"	"3361"	"7"	"593"	"1009"	"26"	"5"	"29"	"36"	"1257"	"181"	"598"	"8099"	"16"	"146"	"153"	"174"	"98"	"785"	"414"	"10"	"7"	"0"	"2"	"68"	"1"	"62"	"477"	"43"	"204"	"0"	"13"	"583"	"121"	"215"	"81"	"1606"	"254"	"578"	"200"	"1258"	"315"	"1711"	"603"	"438"	"1470"	"861"	"27"	"1103"	"301"	"505"	"1018"	"509"	"1662"	"1129"	"19"	"67"	"490"	"71"	"229"	"239"	"171"	"1535"	"454"	"343"	"322"	"9"	"178"	"47"	"23"	"103"	"1967"	"235"	"991"	"175"	"83"	"495"	"92"	"106"	"1435"	"1058"	"0"	"104"	"306"	"520"	"587"	"2035"	"44"	"843"	"75"	"585"	"384"	"2367"	"726"	"11"	"4"	"527"	"188"	"23"	"72"	"4421"	"0"	"2"	"980"	"230"	"1060"	"160"	"201"	"106"	"263"	"132"	"15"	"1067"	"1365"	"55"	"157"	"225"	"213"	"600"	"330"	"5507"	"261"	"172"	"125"	"9442"	"202"	"93"	"1691"	"788"	"138"	"257"	"1"	"89"	"400"	"65"	"23"	"47"	"78"	"415"	"1793"	"3"	"4805"	"130"	"255"	"401"	"131"	"1012"	"1"	"474"	"63"	"1917"	"2757"	"20"	"2255"	"994"	"639"	"59"	"127"	"159"	"318"	"677"	"86"	"293"	"1427"	"2"	"1"	"439"	"442"	"218"	"546"	"215"	"0"	"2"	"2827"	"160"	"76"	"6"	"27"	"187"	"197"	"84"	"637"	"677"	"68"	"3"	"3"	"1861"	"1142"	"154"	"6"	"3282"	"255"	"211"	"25"	"66"	"4623"	"3737"	"215"	"88"	"280"	"3049"	"1302"	"118"	"798"	"362"	"322"	"913"	"245"	"234"	"107"	"358"	"1"	"2"	"20"	"535"	"91"	"13"	"34"	"1681"	"464"	"44"	"457"	"1168"	"1228"	"170"	"217"	"145"	"49"	"32"	"1468"	"522"	"1725"	"528"	"15"	"138"	"673"	"120"	"1541"	"757"	"15"	"796"	"157"	"443"	"610"	"105"	"1"	"672"	"11"	"3129"	"66"	"950"	"453"	"2358"	"235"	"369"	"895"	"2067"	"1"	"124"	"35"	"487"	"15909"	"3"	"7"	"110"	"75"	"0"	"0"	"354"	"0"	"732"	"391"	"691"	"2655"	"173"	"1"	"15744"	"324"	"176"	"69"	"152"	"844"	"202"	"40"	"16"	"102"	"2328"	"1077"	"41"	"77"	"20"	"638"	"7"	"1188"	"417"	"8"	"342"	"1437"	"239"	"956"	"2"	"471"	"124"	"511"	"746"	"814"	"1481"	"740"	"473"	"663"	"211"	"166"	"1442"	"93"	"83"	"7803"	"1466"	"83"	"156"	"753"	"25"	"465"	"249"	"689"	"662"	"297"	"1457"	"52"	"225"	"149"	"15"	"4"	"856"	"0"	"2"	"137"	"366"	"396"	"10"	"14"	"0"	"0"	"1"	"11"	"178"	"22"	"188"	"116"	"1521"	"364"	"302"	"0"	"235"	"1732"	"10"	"196"	"480"	"27"	"1737"	"806"	"1154"	"26"	"639"	"270"	"10"	"0"	"2"	"1"	"72"	"131"	"2422"	"20"	"888"	"324"	"77"	"1095"	"345"	"860"	"0"	"246"	"288"	"2"	"2"	"1"	"2"	"10"	"0"	"4"	"1"	"5"	"8"	"0"	"0"	"0"	"2"	"2"	"75"	"9"	"4"	"15"	"188"	"18"	"180"	"13"	"6346"	"93"	"17"	"50"	"28"	"1"	"71"	"714"	"107"	"231"	"268"	"681"	"176"	"582"	"93"	"232"	"341"	"229"	"1299"	"498"	"1530"	"37"	"452"	"497"	"550"	"260"	"222"	"406"	"709"	"1"	"636"	"636"	"1475"	"150"	"338"	"949"	"360"	"3"	"4"	"2"	"0"	"3"	"182"	"76"	"147"	"401"	"132"	"2"	"0"	"5"	"3"	"1"	"2"	"357"	"208"	"883"	"830"	"918"	"653"	"4"	"983"	"168"	"458"	"448"	"106"	"196"	"70"	"1136"	"733"	"212"	"2"	"0"	"2"	"33"	"207"	"296"	"439"	"1176"	"1021"	"34"	"528"	"218"	"529"	"355"	"1032"	"286"	"288"	"506"	"448"	"21"	"300"	"86"	"308"	"790"	"53"	"186"	"32"	"2"	"15"	"2"	"137"	"5"	"5"	"457"	"164"	"140"	"0"	"0"	"115"	"588"	"268"	"0"	"1785"	"982"	"810"	"352"	"723"	"229"	"1274"	"4481"	"7"	"117"	"1831"	"1269"	"52"	"34"	"359"	"664"	"33"	"15"	"0"	"122"	"175"	"9114"	"30"	"0"	"4794"	"5"	"351"	"1637"	"290"	"944"	"2208"	"16"	"6"	"185"	"191"	"146"	"55"	"13"	"5"	"1"	"1629"	"15"	"1091"	"1054"	"1733"	"2"	"2"	"36"	"1889"	"465"	"2725"	"146"	"281"	"12"	"58"	"214"	"37"	"249"	"5"	"102"	"221"	"665"	"965"	"390"	"0"	"71"	"261"	"611"	"36"	"401"	"1335"	"248"	"71"	"0"	"0"	"0"	"1"	"0"	"1831"	"2"	"2545"	"417"	"270"	"7606"	"3"	"13"	"1"	"4"	"0"	"554"	"1569"	"9"	"1"	"43"	"0"	"57"	"279"	"5"	"50"	"59"	"31"	"641"	"621"	"18"	"1572"	"635"	"19"	"869"	"893"	"9"	"53"	"307"	"32"	"423"	"6447"	"326"	"125"	"113"	"509"	"571"	"4"	"659"	"117"	"470"	"150"	"215"	"2"	"213"	"119"	"394"	"18"	"53"	"93"	"43"	"62"	"793"	"867"	"118"	"598"	"1470"	"1641"	"169"	"1515"	"158"	"167"	"116"	"490"	"3797"	"108"	"518"	"896"	"1019"	"849"	"25"	"87"	"52"	"1213"	"72"	"256"	"148"	"455"	"405"	"1109"	"453"	"186"	"69"	"67"	"65"	"452"	"114"	"1"	"94"	"541"	"1400"	"34"	"73"	"1048"	"420"	"351"	"82"	"291"	"77"	"33"	"550"	"1202"	"79"	"1035"	"6626"	"13653"	"86"	"243"	"318"	"13"	"815"	"385"	"161"	"1295"	"56"	"118"	"24"	"1659"	"2722"	"286"	"9"	"3193"	"224"	"228"	"353"	"6585"	"524"	"1260"	"7"	"541"	"49"	"449"	"2"	"0"	"3"	"452"	"16"	"209"	"157"	"54"	"409"	"902"	"213"	"289"	"748"	"22"	"5"	"2"	"26"	"614"	"12"	"442"	"361"	"599"	"69"	"1910"	"127"	"1"	"135"	"130"	"1847"	"333"	"90"	"0"	"4"	"4"	"1"	"85"	"380"	"0"	"61"	"81"	"1268"	"332"	"124"	"266"	"280"	"71"	"266"	"277"	"2"	"216"	"81"	"83"	"867"	"15"	"365"	"70"	"316"	"177"	"919"	"588"	"14"	"4"	"1"	"31"	"471"	"13"	"3"	"0"	"1"	"1"	"1057"	"51"	"129"	"43"	"680"	"3069"	"168"	"289"	"152"	"849"	"557"	"1362"	"639"	"337"	"120"	"838"	"373"	"12"	"869"	"327"	"1"	"10"	"26"	"3"	"24"	"2432"	"512"	"59"	"314"	"1"	"400"	"158"	"4"	"2"	"489"	"179"	"185"	"9"	"1"	"689"	"397"	"3619"	"33"	"0"	"4"	"158"	"3205"	"1312"	"348"	"66"	"104"	"60"	"415"	"144"	"1319"	"215"	"108"	"12783"	"630"	"66"	"258"	"812"	"631"	"201"	"2"	"2073"	"89"	"119"	"1019"	"8302"	"282"	"1026"	"590"	"313"	"149"	"1455"	"557"	"12533"	"13181"	"1465"	"931"	"1003"	"3"	"4"	"283"	"835"	"3"	"183"	"2"	"11"	"45"	"165"	"1061"	"198"	"65"	"151"	"1048"	"0"	"103"	"59"	"1206"	"700"	"1402"	"292"	"122"	"163"	"77"	"935"	"329"	"1159"	"258"	"590"	"46"	"819"	"20"	"1"	"33"	"153"	"10"	"1675"	"665"	"168"	"603"	"703"	"147"	"5476"	"132"	"1138"	"1241"	"801"	"2361"	"133"	"109"	"5528"	"43"	"415"	"502"	"1192"	"1610"	"2521"	"9"	"764"	"3"	"1169"	"646"	"3574"	"54"	"152"	"238"	"88"	"147"	"180"	"95"	"2019"	"531"	"492"	"335"	"399"	"1073"	"240"	"241"	"588"	"780"	"664"	"401"	"47"	"194"	"1186"	"138"	"21"	"314"	"69"	"4369"	"1651"	"6311"	"362"	"2057"	"606"	"21"	"2073"	"20"	"100"	"495"	"126"	"367"	"211"	"0"	"306"	"775"	"155"	"134"	"372"	"638"	"0"	"246"	"596"	"25"	"73"	"1095"	"95"	"3608"	"263"	"6926"	"653"	"116"	"5007"	"1617"	"26368"	"189"	"704"	"1050"	"77"	"221"	"599"	"36"	"12"	"261"	"1"	"1"	"1"	"340"	"171"	"10"	"1530"	"1561"	"10"	"34"	"0"	"53"	"3"	"1544"	"25"	"5866"	"313"	"230"	"14831"	"3"	"34"	"194"	"35"	"674"	"25"	"1"	"451"	"425"	"27"	"575"	"1224"	"124"	"73"	"552"	"765"	"1900"	"5774"	"1"	"4"	"174"	"24429"	"8452"	"109"	"118"	"246"	"185"	"210"	"243"	"525"	"45"	"187"	"587"	"91"	"2"	"7167"	"656"	"0"	"1269"	"1588"	"1918"	"49"	"2008"	"56"	"454"	"362"	"220"	"56"	"8"	"751"	"212"	"1"	"287"	"158"	"15"	"578"	"2597"	"12"	"95"	"174"	"0"	"602"	"71"	"0"	"119"	"541"	"344"	"1014"	"164"	"7"	"363"	"51"	"7"	"29"	"181"	"402"	"82"	"96"	"536"	"0"	"0"	"0"	"0"	"0"	"0"	"92"	"61"	"1827"	"104"	"110"	"234"	"74"	"408"	"704"	"0"	"71"	"137"	"2960"	"1778"	"164"	"448"	"4296"	"690"	"2612"	"6"	"26"	"530"	"3591"	"148"	"467"	"31"	"211"	"28"	"132"	"2050"	"497"	"26"	"272"	"961"	"181"	"26"	"1163"	"6"	"3"	"5"	"1"	"113"	"215"	"4"	"260"	"15"	"19"	"275"	"415"	"771"	"1226"	"577"	"3"	"38"	"629"	"151"	"318"	"15"	"0"	"0"	"221"	"114"	"709"	"980"	"999"	"3621"	"1035"	"987"	"6994"	"169"	"178"	"135"	"390"	"1661"	"10"	"173"	"64"	"80"	"953"	"64"	"3492"	"6"	"219"	"63"	"52"	"154"	"1089"	"55"	"431"	"6"	"72"	"214"	"4149"	"131"	"107"	"3"	"218"	"2"	"1"	"68"	"665"	"499"	"498"	"73"	"1249"	"160"	"3828"	"165"	"519"	"2490"	"1036"	"610"	"1621"	"474"	"1342"	"3"	"1525"	"175"	"964"	"725"	"390"	"549"	"52"	"13"	"15"	"542"	"117"	"1"	"1"	"0"	"0"	"0"	"1"	"0"	"6"	"161"	"142"	"1621"	"755"	"2"	"73"	"419"	"1"	"1016"	"326"	"647"	"6"	"1221"	"379"	"222"	"299"	"188"	"1286"	"0"	"1"	"0"	"1"	"2"	"0"	"4"	"2"	"40"	"126"	"22"	"295"	"64"	"6723"	"12"	"13302"	"417"	"527"	"6"	"447"	"62"	"87"	"124"	"316"	"80"	"1"	"3"	"0"	"2"	"686"	"392"	"43"	"227"	"5712"	"892"	"1262"	"494"	"435"	"639"	"142"	"58"	"36"	"98"	"74"	"118"	"387"	"240"	"1006"	"41"	"1189"	"6"	"4882"	"560"	"287"	"75"	"670"	"1"	"90"	"71"	"68"	"2185"	"41"	"104"	"487"	"2"	"878"	"6"	"9671"	"422"	"9"	"88"	"0"	"0"	"4970"	"79"	"35"	"771"	"6"	"269"	"1606"	"485"	"0"	"1190"	"0"	"3"	"493"	"171"	"322"	"169"	"339"	"1523"	"3357"	"702"	"422"	"78"	"1"	"24"	"48"	"2"	"248"	"586"	"615"	"262"	"167"	"364"	"2727"	"56"	"261"	"1"	"3"	"7122"	"3435"	"725"	"0"	"261"	"339"	"500"	"955"	"1689"	"1806"	"371"	"5"	"118"	"326"	"200"	"313"	"465"	"398"	"425"	"169"	"0"	"167"	"276"	"178"	"362"	"151"	"650"	"566"	"188"	"537"	"475"	"164"	"0"	"476"	"27"	"252"	"3042"	"297"	"86"	"1415"	"19"	"238"	"1591"	"157"	"237"	"188"	"138"	"391"	"183"	"351"	"691"	"1015"	"48"	"286"	"14"	"59"	"529"	"167"	"18"	"560"	"8"	"29"	"207"	"171"	"1847"	"49"	"2149"	"17"	"1599"	"324"	"199"	"421"	"1466"	"19"	"89"	"73"	"1525"	"293"	"356"	"313"	"211"	"809"	"104"	"458"	"50"	"427"	"140"	"456"	"326"	"1320"	"41"	"1"	"663"	"858"	"192"	"92"	"21117"	"615"	"2"	"109"	"56"	"159"	"413"	"75"	"91"	"219"	"114"	"698"	"165"	"193"	"621"	"177"	"129"	"200"	"209"	"0"	"227"	"173"	"356"	"112"	"1038"	"5"	"123"	"4082"	"30"	"4221"	"94"	"1766"	"288"	"1500"	"0"	"56"	"345"	"175"	"5"	"1181"	"635"	"20"	"32"	"2853"	"235"	"139"	"88"	"1108"	"2883"	"164"	"106"	"152"	"677"	"360"	"1750"	"125"	"457"	"856"	"1595"	"104"	"320"	"157"	"16"	"279"	"88"	"30"	"69"	"108"	"515"	"300"	"372"	"2494"	"664"	"2611"	"178"	"420"	"4"	"126"	"61"	"142"	"23"	"8841"	"1"	"16"	"27"	"342"	"841"	"0"	"1155"	"1"	"3"	"132"	"1440"	"140"	"186"	"45"	"220"	"399"	"1138"	"219"	"456"	"639"	"141"	"560"	"42"	"397"	"187"	"1"	"0"	"759"	"1327"	"0"	"98"	"74"	"2545"	"1201"	"1002"	"98"	"147"	"1342"	"266"	"197"	"1027"	"48"	"107"	"197"	"53"	"237"	"273"	"313"	"1235"	"12201"	"8"	"153"	"3262"	"526"	"292"	"478"	"228"	"1013"	"92"	"65"	"746"	"225"	"21"	"1385"	"98"	"2408"	"167"	"17"	"8"	"48"	"8"	"18"	"374"	"202"	"184"	"7"	"724"	"250"	"5"	"112"	"1693"	"101"	"2677"	"140"	"141"	"185"	"777"	"870"	"913"	"68"	"161"	"1831"	"163"	"1537"	"237"	"128"	"695"	"7"	"1063"	"70"	"1547"	"1948"	"121"	"580"	"741"	"108"	"3"	"376"	"111"	"828"	"52"	"6"	"440"	"34"	"1554"	"571"	"298"	"471"	"0"	"3597"	"133"	"354"	"1499"	"1168"	"2087"	"43"	"225"	"995"	"5"	"2"	"1"	"0"	"527"	"159"	"619"	"3614"	"3"	"301"	"664"	"511"	"5"	"0"	"0"	"919"	"1"	"1359"	"93"	"2"	"211"	"689"	"1167"	"29"	"223"	"1203"	"52"	"1404"	"256"	"4"	"4"	"87"	"495"	"163"	"1062"	"110"	"3"	"0"	"0"	"0"	"314"	"98"	"16"	"1"	"15"	"9"	"35"	"419"	"82"	"779"	"83"	"1"	"701"	"131"	"957"	"659"	"73"	"132"	"1"	"1"	"84"	"4"	"123"	"52"	"15642"	"1653"	"443"	"4165"	"385"	"5073"	"2"	"175"	"503"	"130"	"63"	"166"	"805"	"314"	"1"	"6"	"2"	"1"	"2"	"53"	"675"	"120"	"1111"	"559"	"822"	"187"	"700"	"467"	"317"	"186"	"262"	"583"	"132"	"17"	"1020"	"982"	"61"	"216"	"83"	"77"	"113"	"10"	"606"	"319"	"52"	"89"	"2"	"723"	"197"	"158"	"1101"	"814"	"37"	"1167"	"2692"	"107"	"473"	"1780"	"12"	"3849"	"153"	"339"	"164"	"413"	"1"	"420"	"19"	"55"	"78"	"738"	"1062"	"49"	"78"
"SAMN09738331"	"365"	"0"	"1160"	"1"	"6"	"0"	"103"	"2"	"363"	"82"	"143"	"219"	"9882"	"480"	"317"	"77"	"2487"	"6"	"4"	"2"	"3"	"1"	"7"	"3"	"46"	"265"	"85"	"117"	"1847"	"333"	"29"	"250682"	"110"	"58"	"149"	"31"	"1141"	"290"	"129"	"245"	"802"	"102"	"875"	"418"	"403"	"115"	"502"	"56"	"2"	"245"	"472"	"1513"	"3042"	"5"	"3"	"766"	"5918"	"467"	"174"	"409"	"31"	"115"	"203"	"105"	"118"	"631"	"41"	"12"	"97"	"167"	"3243"	"119"	"483"	"102"	"94"	"23"	"599"	"2140"	"149"	"136"	"163"	"264"	"56"	"9"	"593"	"233"	"9"	"2"	"4"	"5"	"0"	"1"	"2"	"106"	"255"	"623"	"302"	"194"	"2"	"571"	"1531"	"421"	"367"	"370"	"234"	"512"	"1"	"617"	"195"	"80"	"531"	"102"	"602"	"54"	"53"	"21"	"743"	"397"	"76"	"10"	"626"	"304"	"315"	"462"	"3"	"20"	"81"	"151"	"70"	"169"	"163"	"8425"	"24"	"38"	"143"	"19"	"293"	"64"	"122"	"583"	"284"	"236"	"207"	"254"	"1518"	"392"	"246"	"195"	"14"	"123"	"85"	"1017"	"42"	"295"	"273"	"512"	"84"	"4641"	"423"	"262"	"64"	"353"	"746"	"376"	"272"	"247"	"119"	"848"	"86"	"1117"	"200"	"16"	"167"	"1141"	"1727"	"2593"	"3294"	"1345"	"1197"	"14"	"306"	"222"	"23"	"1"	"436"	"1"	"1007"	"177"	"6"	"213"	"376"	"338"	"320"	"1095"	"140"	"131"	"10"	"468"	"3522"	"564"	"157"	"179"	"166"	"251"	"97"	"601"	"459"	"231"	"361"	"197"	"430"	"102"	"303"	"170"	"341"	"264"	"123"	"1014"	"226"	"188"	"102"	"1300"	"110"	"1256"	"172"	"129"	"115"	"247"	"4"	"15"	"1"	"2412"	"355"	"68"	"329"	"306"	"146"	"45"	"17"	"124"	"63"	"171"	"305"	"786"	"329"	"112"	"490"	"151"	"670"	"271"	"843"	"11"	"341"	"4"	"713"	"398"	"1311"	"0"	"0"	"185"	"248"	"477"	"2021"	"362"	"0"	"120"	"185"	"0"	"0"	"3"	"34"	"8"	"7"	"310"	"46"	"3"	"18"	"4"	"11"	"3"	"0"	"1"	"6"	"553"	"278"	"0"	"61"	"1"	"43"	"1"	"0"	"0"	"279"	"332"	"128"	"6"	"8"	"661"	"1015"	"220"	"76"	"100"	"257"	"277"	"205"	"0"	"2"	"2375"	"15"	"108"	"6"	"105"	"2067"	"0"	"280"	"3126"	"391"	"16353"	"24"	"102"	"1084"	"37"	"1541"	"150"	"12"	"113"	"1034"	"556"	"1"	"611"	"132"	"100"	"74"	"569"	"167"	"331"	"318"	"2"	"1"	"0"	"1145"	"166"	"227"	"151"	"355"	"74"	"209"	"1097"	"170"	"54"	"84"	"3"	"1383"	"1016"	"74"	"394"	"994"	"8"	"2863"	"4333"	"1156"	"35"	"83"	"671"	"6"	"427"	"788"	"702"	"114"	"368"	"607"	"100"	"644"	"3"	"250"	"187"	"310"	"27"	"1335"	"53"	"312"	"56"	"3414"	"270"	"1620"	"315"	"1004"	"248"	"163"	"454"	"1253"	"424"	"2503"	"159"	"5"	"251"	"120"	"1244"	"114"	"0"	"742"	"1511"	"126"	"371"	"5918"	"1"	"195"	"130"	"53"	"115"	"57"	"431"	"107"	"634"	"0"	"255"	"305"	"0"	"258"	"357"	"1323"	"423"	"160"	"1564"	"894"	"257"	"480"	"11"	"9"	"736"	"869"	"73"	"753"	"639"	"1430"	"298"	"276"	"145"	"452"	"40"	"251"	"223"	"251"	"90"	"71"	"77"	"1219"	"221"	"1414"	"190"	"189"	"249"	"248"	"593"	"916"	"3"	"150"	"24"	"218"	"15"	"508"	"58"	"831"	"227"	"407"	"103"	"85"	"13"	"106"	"39"	"190"	"1594"	"160"	"78"	"189"	"84"	"100"	"378"	"313"	"0"	"53"	"1150"	"126"	"8126"	"87"	"258"	"11"	"338"	"1008"	"109"	"864"	"315"	"9140"	"100"	"52"	"1012"	"170"	"827"	"194"	"1239"	"123"	"62"	"123"	"18"	"1772"	"81"	"924"	"704"	"10"	"156"	"8155"	"7"	"14"	"403"	"522"	"83"	"406"	"71"	"200"	"653"	"716"	"186"	"58"	"18"	"27"	"86"	"127"	"175"	"50"	"1368"	"510"	"1298"	"725"	"1035"	"317"	"9"	"1779"	"74"	"1606"	"2763"	"263"	"599"	"756"	"85"	"969"	"356"	"1009"	"162"	"1278"	"266"	"194"	"453"	"527"	"2603"	"181"	"778"	"1068"	"769"	"355"	"32"	"569"	"337"	"124"	"131"	"203"	"96"	"968"	"31"	"723"	"156"	"390"	"12"	"2171"	"10233"	"2180"	"711"	"288"	"5"	"54"	"9"	"765"	"22"	"116"	"555"	"1804"	"239"	"158"	"236"	"4663"	"1792"	"190"	"434"	"43"	"143"	"180"	"22"	"122"	"301"	"662"	"106"	"1938"	"255"	"523"	"504"	"77"	"686"	"198"	"753"	"240"	"83"	"103"	"141"	"453"	"350"	"1150"	"92"	"177"	"15"	"239"	"55"	"931"	"284"	"662"	"102"	"553"	"0"	"111"	"71"	"15"	"668"	"197"	"382"	"321"	"158"	"151"	"29"	"327"	"334"	"312"	"197"	"71"	"13"	"52"	"81"	"404"	"1"	"17"	"96"	"125"	"931"	"2246"	"128"	"1128"	"330"	"764"	"140"	"75"	"587"	"605"	"141"	"103"	"221"	"1591"	"364"	"247"	"73"	"1190"	"624"	"1168"	"1904"	"94"	"1108"	"355"	"6"	"8"	"186"	"422"	"6439"	"1126"	"216"	"112"	"378"	"158"	"566"	"257"	"922"	"1561"	"5"	"1540"	"1242"	"1268"	"1497"	"628"	"606"	"233"	"9"	"1940"	"1171"	"324"	"583"	"903"	"18"	"33"	"276"	"350"	"119"	"5"	"48"	"1243"	"110"	"38"	"2"	"442"	"899"	"2142"	"924"	"71"	"566"	"173"	"3439"	"1679"	"680"	"522"	"552"	"169"	"1"	"3"	"4"	"2"	"34"	"80"	"161"	"5811"	"3"	"2044"	"372"	"122"	"186"	"0"	"7"	"139"	"3"	"2"	"3"	"393"	"20"	"444"	"4"	"575"	"231"	"161"	"280"	"508"	"5"	"96"	"385"	"7973"	"11542"	"64"	"64"	"8785"	"6636"	"102"	"145"	"712"	"896"	"61"	"0"	"420"	"1106"	"1544"	"1232"	"919"	"7"	"148"	"16"	"482"	"94"	"244"	"2244"	"516"	"87"	"994"	"320"	"256"	"295"	"30"	"134"	"2"	"10"	"0"	"2"	"56"	"73"	"262"	"294"	"3465"	"531"	"163"	"289"	"130"	"11"	"1067"	"0"	"0"	"1"	"71"	"373"	"41"	"177"	"1"	"22"	"401"	"9"	"22"	"50"	"172"	"374"	"230"	"580"	"3626"	"11"	"590"	"1078"	"34"	"0"	"0"	"32"	"230"	"43"	"4"	"65"	"58"	"27"	"17"	"5"	"35"	"14"	"11"	"10"	"16"	"3"	"49"	"3"	"30"	"11"	"4"	"1"	"5"	"23"	"2"	"7"	"7"	"2"	"7"	"10"	"35"	"127"	"5"	"464"	"148"	"554"	"798"	"1268"	"133"	"497"	"162"	"602"	"3040"	"342"	"52"	"36"	"2"	"3068"	"417"	"463"	"358"	"1197"	"385"	"192"	"306"	"758"	"591"	"105"	"1881"	"159"	"365"	"518"	"1646"	"64"	"706"	"707"	"81"	"414"	"7465"	"74"	"372"	"776"	"340"	"138"	"166"	"1415"	"46"	"209"	"668"	"323"	"582"	"4"	"303"	"68"	"554"	"658"	"1264"	"780"	"417"	"510"	"178"	"62"	"319"	"305"	"1287"	"87"	"147"	"677"	"897"	"112"	"651"	"354"	"177"	"4147"	"793"	"75"	"12"	"262"	"283"	"626"	"24"	"203"	"348"	"1"	"406"	"122"	"477"	"89"	"411"	"1124"	"295"	"6588"	"351"	"236"	"3236"	"1404"	"401"	"3424"	"251"	"635"	"586"	"337"	"156"	"803"	"831"	"16"	"1288"	"1456"	"17"	"326"	"237"	"14"	"61"	"125"	"331"	"551"	"11"	"37"	"770"	"224"	"60"	"877"	"67"	"830"	"1106"	"92"	"1331"	"247"	"278"	"115"	"721"	"1377"	"1518"	"361"	"167"	"178"	"476"	"382"	"22"	"518"	"365"	"249"	"24"	"47"	"7287"	"2327"	"1"	"3223"	"239"	"250"	"235"	"78"	"22"	"2167"	"923"	"923"	"600"	"158"	"7130"	"8"	"1"	"16"	"2"	"258"	"104"	"15"	"437"	"170"	"42"	"87"	"731"	"2269"	"214"	"145"	"944"	"1643"	"1011"	"1102"	"19"	"112"	"1909"	"144"	"351"	"2382"	"4489"	"0"	"86"	"1053"	"441"	"131"	"424"	"1915"	"2486"	"108"	"85"	"41"	"1010"	"866"	"726"	"768"	"53"	"792"	"685"	"0"	"64"	"807"	"545"	"107"	"187"	"130"	"857"	"408"	"0"	"264"	"117"	"0"	"2053"	"6952"	"109"	"50"	"67"	"1231"	"472"	"502"	"4"	"697"	"63"	"51"	"536"	"490"	"360"	"4"	"40"	"298"	"284"	"22"	"3"	"675"	"161"	"100"	"4578"	"1214"	"17"	"9737"	"1165"	"83"	"2471"	"235"	"4"	"3454"	"2110"	"68"	"400"	"82"	"502"	"256"	"3826"	"333"	"183"	"4"	"3"	"412"	"15781"	"919"	"205"	"4"	"178"	"173"	"131"	"75"	"290"	"479"	"229"	"465"	"1008"	"1628"	"1"	"471"	"3295"	"122"	"228"	"70"	"14"	"267"	"7276"	"66"	"1582"	"25"	"290"	"71"	"8"	"192"	"1303"	"2349"	"5"	"2"	"1"	"285"	"29"	"166"	"12004"	"3"	"164"	"29"	"114"	"27"	"1087"	"829"	"567"	"399"	"287"	"94"	"150"	"502"	"454"	"101"	"2384"	"2827"	"10"	"1504"	"412"	"178"	"0"	"916"	"770"	"4828"	"1816"	"2408"	"873"	"152"	"1038"	"2608"	"142"	"559"	"53"	"930"	"612"	"750"	"1998"	"874"	"30"	"16"	"838"	"74"	"125"	"252"	"1880"	"5"	"13"	"67"	"103"	"26"	"829"	"0"	"409"	"31"	"163"	"191"	"303"	"5927"	"280"	"40"	"60"	"222"	"667"	"424"	"2035"	"81"	"20"	"47"	"50"	"789"	"982"	"221"	"325"	"3"	"706"	"67"	"738"	"566"	"5782"	"4447"	"841"	"242"	"15"	"161"	"905"	"8"	"486"	"514"	"10"	"1922"	"876"	"293"	"29"	"46"	"89"	"1486"	"374"	"660"	"193"	"4"	"5378"	"466"	"1182"	"2279"	"368"	"223"	"1980"	"98"	"1871"	"129"	"21"	"6"	"473"	"1741"	"177"	"57"	"290"	"345"	"1184"	"39"	"553"	"475"	"441"	"659"	"1304"	"318"	"272"	"2377"	"1307"	"327"	"169"	"69"	"31"	"174"	"163"	"176"	"196"	"68"	"1343"	"416"	"1199"	"2174"	"280"	"0"	"417"	"496"	"359"	"1477"	"139"	"1267"	"155"	"66"	"12457"	"7062"	"18"	"113"	"240"	"97"	"33"	"825"	"74"	"156"	"11"	"62"	"251"	"1"	"57"	"6131"	"182"	"590"	"44"	"155"	"282"	"62"	"257"	"153"	"635"	"267"	"0"	"82"	"144"	"70"	"1033"	"133"	"330"	"1"	"1214"	"413"	"736"	"577"	"159"	"727"	"715"	"1400"	"8273"	"1434"	"1103"	"631"	"250"	"633"	"423"	"311"	"2180"	"382"	"1422"	"1038"	"127"	"105"	"47"	"519"	"0"	"439"	"51"	"41"	"1287"	"1694"	"170"	"12"	"1"	"927"	"302"	"306"	"9011"	"2609"	"237"	"0"	"342"	"0"	"2"	"0"	"202"	"205"	"300"	"178"	"8103"	"0"	"875"	"99"	"197"	"267"	"368"	"57"	"451"	"1272"	"585"	"79"	"84"	"2194"	"0"	"0"	"3162"	"221"	"128"	"7"	"3065"	"1827"	"17"	"394"	"1061"	"1556"	"206"	"2"	"1"	"3"	"181"	"2399"	"367"	"86"	"15"	"2139"	"89"	"75"	"117"	"902"	"349"	"81"	"14"	"117"	"2"	"440"	"32"	"333"	"97"	"254"	"539"	"209"	"331"	"56"	"110"	"531"	"358"	"1831"	"384"	"49"	"4184"	"713"	"321"	"8983"	"903"	"314"	"9"	"334"	"114"	"36"	"5"	"1117"	"2705"	"3036"	"91"	"2"	"0"	"3"	"413"	"28"	"1984"	"886"	"10664"	"2"	"631"	"1521"	"131"	"2142"	"362"	"3"	"8"	"2445"	"2938"	"2937"	"3315"	"211"	"77"	"3"	"4819"	"196"	"91"	"76"	"833"	"464"	"129"	"70"	"75"	"3"	"1"	"4"	"1"	"32"	"67"	"634"	"1072"	"52"	"1012"	"2395"	"232"	"47"	"16"	"144"	"502"	"46"	"8549"	"192"	"104"	"1486"	"290"	"502"	"2085"	"131"	"73"	"366"	"191"	"124"	"998"	"1"	"75"	"377"	"55"	"146"	"16"	"1357"	"292"	"79"	"176"	"25"	"845"	"817"	"1053"	"742"	"578"	"583"	"383"	"373"	"35"	"1717"	"182"	"236"	"387"	"89"	"148"	"991"	"422"	"2548"	"25"	"8788"	"1486"	"429"	"67"	"793"	"83"	"391"	"148"	"473"	"137"	"171"	"4232"	"82"	"169"	"57"	"379"	"572"	"417"	"262"	"979"	"76"	"1733"	"116"	"933"	"1723"	"5"	"190"	"87"	"834"	"1055"	"277"	"1103"	"658"	"12"	"1389"	"48"	"6723"	"4"	"380"	"814"	"674"	"592"	"144"	"99"	"892"	"1355"	"244"	"638"	"14227"	"2183"	"1794"	"57"	"166"	"1"	"112"	"345"	"4"	"139"	"497"	"33"	"176"	"182"	"1145"	"1241"	"210"	"90"	"188"	"592"	"190"	"37"	"0"	"3851"	"1"	"137"	"92"	"254"	"7274"	"88"	"14"	"1789"	"3"	"7"	"666"	"2"	"249"	"162"	"247"	"736"	"26"	"2264"	"18"	"1473"	"21"	"42"	"493"	"0"	"6940"	"71"	"279"	"4929"	"155"	"2187"	"14"	"1739"	"243"	"295"	"45"	"209"	"2197"	"846"	"195"	"121"	"0"	"190"	"540"	"19"	"196"	"178"	"53"	"185"	"69"	"835"	"3"	"1690"	"13"	"233"	"60"	"70"	"289"	"1391"	"60"	"568"	"2"	"165"	"219"	"16"	"175"	"2095"	"1098"	"229"	"3652"	"160"	"1605"	"1054"	"936"	"318"	"182"	"428"	"1800"	"33"	"234"	"882"	"54"	"2401"	"69"	"18"	"445"	"1536"	"0"	"2"	"5"	"291"	"241"	"288"	"125"	"33"	"16"	"0"	"649"	"303"	"648"	"63"	"598"	"0"	"6"	"4704"	"84"	"8080"	"52"	"1238"	"1584"	"362"	"2323"	"159"	"27"	"70"	"757"	"20"	"187"	"930"	"46"	"6"	"212"	"363"	"398"	"226"	"97"	"3292"	"208"	"1"	"1127"	"739"	"152"	"102"	"614"	"65"	"101"	"645"	"164"	"159"	"1820"	"330"	"3"	"89"	"530"	"7"	"87"	"533"	"323"	"252"	"38"	"279"	"273"	"324"	"1005"	"238"	"405"	"625"	"20"	"106"	"252"	"377"	"33"	"887"	"13"	"170"	"849"	"61"	"3"	"812"	"876"	"30"	"390"	"1918"	"336"	"1274"	"73"	"207"	"419"	"246"	"241"	"69"	"1176"	"4710"	"174"	"67"	"358"	"0"	"2"	"541"	"1439"	"3988"	"11"	"949"	"142"	"208"	"2450"	"278"	"16759"	"551"	"217"	"197"	"950"	"1394"	"224"	"133"	"1591"	"333"	"100"	"142"	"43"	"75"	"236"	"6"	"1"	"171"	"652"	"67"	"952"	"477"	"3448"	"1974"	"43"	"403"	"2502"	"138"	"1350"	"215"	"118"	"194"	"47"	"205"	"257"	"289"	"3872"	"1956"	"266"	"238"	"1297"	"293"	"2"	"1"	"2378"	"839"	"7289"	"223"	"540"	"1799"	"0"	"793"	"14"	"346"	"1137"	"42"	"1730"	"288"	"42"	"471"	"62"	"77"	"827"	"228"	"5374"	"353"	"2632"	"18"	"410"	"23"	"39"	"1961"	"6363"	"779"	"366"	"690"	"199"	"57"	"101"	"1183"	"83"	"82"	"190"	"116"	"39"	"1086"	"444"	"803"	"4085"	"193"	"1"	"1"	"48"	"8"	"103"	"1504"	"244"	"528"	"1103"	"945"	"0"	"295"	"1"	"302"	"47"	"176"	"672"	"0"	"1"	"43"	"231"	"1"	"0"	"0"	"0"	"5258"	"448"	"859"	"523"	"2240"	"1081"	"384"	"530"	"468"	"2"	"0"	"161"	"95"	"301"	"135"	"144"	"212"	"268"	"0"	"891"	"98"	"703"	"154"	"0"	"2729"	"316"	"1077"	"388"	"57"	"147"	"244"	"252"	"70"	"875"	"1"	"3"	"306"	"118"	"627"	"541"	"99"	"0"	"150"	"276"	"0"	"0"	"0"	"0"	"420"	"258"	"338"	"250"	"153"	"589"	"2"	"1576"	"496"	"3"	"34"	"85"	"153"	"1185"	"2066"	"985"	"1141"	"1"	"757"	"323"	"19"	"822"	"542"	"260"	"122"	"21"	"71"	"3594"	"76"	"210"	"38"	"8"	"765"	"2"	"69"	"232"	"176"	"723"	"544"	"179"	"471"	"297"	"28"	"65"	"47"	"802"	"202"	"88"	"3"	"58"	"1046"	"558"	"918"	"186"	"1855"	"505"	"282"	"185"	"423"	"6"	"740"	"598"	"299"	"669"	"2129"	"606"	"3"	"3364"	"567"	"353"	"2306"	"984"	"503"	"148"	"195"	"17"	"288"	"44"	"645"	"219"	"1202"	"21"	"8"	"926"	"529"	"902"	"3789"	"126"	"7"	"20"	"863"	"189"	"111"	"447"	"1001"	"11"	"284"	"976"	"3181"	"872"	"103"	"58"	"136"	"560"	"293"	"1586"	"669"	"56"	"694"	"1145"	"775"	"3"	"2"	"0"	"1"	"391"	"512"	"1113"	"232"	"916"	"6751"	"181"	"1095"	"1576"	"1362"	"197"	"99"	"1920"	"47"	"476"	"195"	"634"	"384"	"718"	"286"	"2099"	"53"	"1903"	"723"	"447"	"714"	"13"	"91"	"1067"	"391"	"99"	"110"	"309"	"255"	"402"	"7976"	"7935"	"536"	"10"	"632"	"187"	"492"	"24"	"9"	"333"	"196"	"1021"	"18"	"2441"	"632"	"33999"	"432"	"3529"	"1035"	"234"	"168"	"238"	"998"	"229"	"325"	"0"	"332"	"604"	"211"	"7"	"158"	"934"	"2"	"391"	"148"	"48"	"232"	"97"	"293"	"161"	"144"	"71"	"620"	"212"	"1641"	"92"	"105"	"436"	"222"	"726"	"895"	"183"	"103"	"333"	"1148"	"1220"	"315"	"548"	"86"	"250"	"171"	"84"	"256"	"36"	"49"	"741"	"267"	"364"	"98"	"988"	"483"	"423"	"14"	"61"	"36"	"1349"	"563"	"974"	"715"	"166"	"26"	"0"	"68"	"242"	"347"	"339"	"207"	"505"	"1804"	"103"	"484"	"798"	"959"	"593"	"1077"	"415"	"1254"	"338"	"160"	"394"	"145"	"1178"	"149"	"501"	"756"	"54"	"432"	"290"	"411"	"2185"	"766"	"1617"	"2727"	"128"	"1023"	"62"	"4"	"361"	"247"	"24"	"2"	"118"	"861"	"175"	"275"	"122"	"92"	"413"	"55"	"1"	"6850"	"8"	"192"	"212"	"244"	"145"	"10"	"63"	"113"	"63"	"180"	"346"	"1209"	"417"	"108"	"97"	"134"	"237"	"90"	"106"	"59"	"210"	"17"	"2"	"7183"	"630"	"2688"	"761"	"314"	"419"	"4"	"2"	"20"	"2"	"8"	"1"	"277"	"1465"	"1345"	"150"	"1218"	"256"	"106"	"410"	"342"	"192"	"292"	"180"	"83"	"157"	"244"	"333"	"70"	"386"	"405"	"764"	"1073"	"684"	"905"	"11"	"1"	"547"	"129"	"925"	"1206"	"527"	"251"	"735"	"55"	"214"	"17"	"1951"	"80"	"795"	"153"	"496"	"1059"	"57"	"2444"	"89"	"417"	"1352"	"357"	"941"	"494"	"1672"	"395"	"198"	"248"	"703"	"71"	"1956"	"353"	"91"	"178"	"132"	"103"	"318"	"8258"	"36"	"12"	"866"	"1248"	"364"	"415"	"393"	"2209"	"1"	"400"	"220"	"94"	"556"	"176"	"20892"	"295"	"45"	"388"	"628"	"267"	"1058"	"1"	"486"	"129"	"2839"	"6027"	"317"	"49"	"1313"	"354"	"146"	"383"	"1373"	"516"	"14"	"313"	"1153"	"1240"	"4357"	"6"	"1340"	"21"	"8"	"1182"	"3"	"0"	"2056"	"461"	"548"	"463"	"0"	"59"	"466"	"332"	"2879"	"734"	"1683"	"1233"	"1400"	"763"	"0"	"136"	"2142"	"0"	"118"	"173"	"169"	"0"	"183"	"52"	"163"	"81"	"483"	"1563"	"18"	"44"	"183"	"25"	"789"	"1"	"188"	"81"	"213"	"4"	"4155"	"2706"	"2003"	"612"	"347"	"2398"	"3"	"141"	"242"	"800"	"85"	"904"	"77"	"1"	"269"	"7845"	"9"	"81"	"0"	"9338"	"10"	"6514"	"3196"	"1505"	"2112"	"388"	"327"	"203"	"11510"	"569"	"647"	"1109"	"441"	"95"	"0"	"0"	"5"	"7"	"2"	"3"	"132"	"29"	"832"	"637"	"351"	"454"	"887"	"4"	"3"	"1"	"6"	"1"	"0"	"1"	"55"	"437"	"147"	"855"	"1433"	"328"	"117"	"1558"	"1"	"2"	"3"	"97"	"357"	"480"	"63"	"3"	"179"	"518"	"1798"	"540"	"1112"	"1149"	"1713"	"764"	"391"	"581"	"303"	"339"	"81"	"622"	"817"	"114"	"260"	"40"	"469"	"1222"	"69"	"370"	"130"	"2895"	"481"	"242"	"248"	"50"	"22"	"13"	"134"	"121"	"80"	"156"	"374"	"216"	"41"	"665"	"435"	"55"	"31"	"691"	"49"	"6556"	"331"	"382"	"168"	"172"	"255"	"264"	"228"	"73"	"3"	"0"	"0"	"0"	"0"	"0"	"261"	"1670"	"20"	"210"	"164"	"929"	"1804"	"2070"	"66"	"0"	"193"	"0"	"116"	"233"	"117"	"357"	"74"	"8"	"17"	"106"	"735"	"3490"	"285"	"653"	"3"	"2"	"300"	"128"	"1301"	"57"	"89"	"216"	"12"	"49"	"246"	"242"	"89"	"669"	"809"	"22"	"73"	"4"	"0"	"48"	"116"	"212"	"8381"	"0"	"1"	"2"	"1009"	"555"	"47"	"0"	"0"	"4"	"159"	"75"	"0"	"4"	"160"	"751"	"42"	"218"	"47"	"2861"	"100"	"17"	"38"	"217"	"17"	"558"	"53"	"597"	"105"	"1150"	"514"	"7"	"3053"	"85"	"741"	"396"	"33"	"0"	"735"	"218"	"43"	"176"	"47"	"102"	"124"	"9695"	"228"	"366"	"253"	"82"	"275"	"929"	"416"	"167"	"209"	"73"	"584"	"76"	"14"	"880"	"1"	"0"	"63"	"101"	"2712"	"608"	"89"	"193"	"109"	"1051"	"1213"	"278"	"275"	"129"	"184"	"2472"	"1359"	"266"	"250"	"224"	"47"	"147"	"225"	"732"	"11"	"238"	"622"	"283"	"81"	"65"	"8465"	"276"	"1885"	"1090"	"190"	"827"	"1"	"259"	"256"	"84"	"158"	"1353"	"178"	"395"	"152"	"39"	"96"	"1179"	"1438"	"58"	"40"	"150"	"124"	"2547"	"746"	"176"	"3382"	"1818"	"613"	"433"	"97"	"182"	"247"	"635"	"6563"	"283"	"3083"	"1044"	"990"	"54"	"620"	"551"	"62"	"835"	"1348"	"230"	"749"	"535"	"629"	"163"	"400"	"709"	"339"	"360"	"3"	"210"	"703"	"242"	"2205"	"0"	"9"	"256"	"104"	"1126"	"5004"	"692"	"655"	"403"	"14926"	"177"	"463"	"185"	"360"	"125"	"119"	"230"	"6"	"262"	"43"	"666"	"1"	"1"	"10"	"1159"	"68"	"463"	"620"	"104"	"84"	"834"	"31"	"1364"	"29"	"113"	"87"	"303"	"390"	"3991"	"958"	"17"	"3"	"0"	"367"	"643"	"93"	"1942"	"80"	"522"	"137"	"165"	"346"	"1"	"31"	"117"	"640"	"52"	"36"	"245"	"108"	"3832"	"410"	"82"	"263"	"266"	"13"	"54"	"378"	"95"	"11"	"757"	"15"	"139"	"55"	"1485"	"448"	"339"	"193"	"96"	"321"	"205"	"132"	"363"	"162"	"43"	"1025"	"621"	"544"	"49"	"304"	"811"	"741"	"352"	"89"	"500"	"131"	"1534"	"109"	"345"	"33"	"1345"	"31"	"848"	"2256"	"126"	"46"	"7866"	"79"	"11457"	"2315"	"134"	"50"	"100"	"39"	"56"	"2474"	"3877"	"726"	"634"	"300"	"114"	"312"	"412"	"293"	"468"	"2690"	"88"	"579"	"1996"	"15"	"4"	"11"	"3015"	"624"	"143"	"125"	"856"	"779"	"25"	"964"	"118"	"869"	"50"	"482"	"803"	"378"	"1213"	"66"	"181"	"166"	"229"	"89"	"565"	"59"	"0"	"49"	"1156"	"391"	"233"	"624"	"3719"	"520"	"1"	"118"	"707"	"478"	"257"	"408"	"16"	"41"	"589"	"752"	"1094"	"123"	"184"	"31"	"65"	"2394"	"509"	"1645"	"60"	"5511"	"11"	"357"	"85"	"691"	"3"	"328"	"232"	"1"	"63"	"654"	"10"	"2"	"756"	"506"	"100"	"138"	"627"	"798"	"1460"	"922"	"1161"	"12666"	"794"	"54"	"2822"	"2154"	"0"	"1057"	"945"	"46"	"20"	"803"	"1873"	"878"	"0"	"377"	"239"	"0"	"723"	"2"	"507"	"509"	"52"	"4"	"84"	"65"	"73"	"281"	"5"	"61"	"2"	"48"	"60"	"32"	"165"	"1465"	"328"	"507"	"241"	"10"	"12"	"726"	"10"	"183"	"267"	"1501"	"87"	"645"	"2365"	"133"	"2"	"573"	"115"	"285"	"515"	"163"	"139"	"0"	"25"	"9"	"4"	"2070"	"2"	"118"	"615"	"113"	"327"	"279"	"198"	"62"	"0"	"71"	"56"	"35"	"963"	"232"	"48"	"999"	"28"	"311"	"50"	"442"	"26"	"1820"	"815"	"64"	"1198"	"168"	"473"	"29"	"38"	"9138"	"232"	"395"	"428"	"249"	"291"	"53"	"573"	"8"	"4514"	"4"	"0"	"193"	"205"	"89"	"66"	"53"	"160"	"1246"	"120"	"17"	"120"	"2089"	"377"	"183"	"1079"	"612"	"135"	"719"	"51"	"8"	"2583"	"727"	"49"	"166"	"569"	"18"	"322"	"611"	"69"	"175"	"492"	"1845"	"185"	"394"	"128"	"206"	"231"	"293"	"1776"	"2"	"1055"	"1047"	"1811"	"11"	"9"	"936"	"132"	"15"	"4650"	"4"	"700"	"3"	"14"	"771"	"0"	"748"	"269"	"85"	"623"	"43"	"9"	"0"	"237"	"114"	"1956"	"1850"	"27"	"521"	"5"	"3106"	"116"	"2"	"2"	"3"	"1"	"404"	"0"	"2217"	"2626"	"934"	"1571"	"44"	"195"	"178"	"309"	"33"	"18163"	"116"	"1282"	"0"	"1"	"738"	"1817"	"618"	"201"	"121"	"595"	"281"	"3"	"17"	"27"	"17"	"687"	"27"	"1747"	"704"	"29"	"20"	"49"	"33"	"32"	"128"	"84"	"5745"	"1735"	"1122"	"1"	"222"	"835"	"110"	"54"	"609"	"355"	"110"	"415"	"1267"	"842"	"224"	"974"	"732"	"244"	"2773"	"29"	"122"	"443"	"46"	"8"	"207"	"5348"	"57"	"1"	"137"	"29"	"122"	"133"	"22"	"302"	"3513"	"20"	"1132"	"320"	"971"	"710"	"568"	"160"	"263"	"109"	"5415"	"3"	"2"	"10"	"492"	"200"	"2749"	"59"	"169"	"346"	"279"	"49"	"1931"	"719"	"962"	"0"	"300"	"2070"	"0"	"40"	"615"	"76"	"407"	"62"	"23"	"76"	"676"	"89"	"59"	"63"	"9859"	"14"	"59"	"200"	"2049"	"268"	"138"	"179"	"150"	"1461"	"1007"	"4161"	"4438"	"1051"	"824"	"727"	"427"	"1866"	"33490"	"44"	"1251"	"54"	"85"	"94"	"559"	"310"	"292"	"6223"	"56"	"32"	"7077"	"3"	"600"	"127"	"224"	"922"	"153"	"246"	"56"	"736"	"133"	"548"	"936"	"29"	"678"	"908"	"190"	"314"	"169"	"482"	"234"	"1218"	"663"	"425"	"245"	"198"	"170"	"130"	"889"	"399"	"33"	"504"	"189"	"185"	"110"	"410"	"97"	"189"	"458"	"2988"	"268"	"565"	"440"	"317"	"50"	"2709"	"52"	"84"	"45"	"89"	"70"	"2505"	"130"	"746"	"245"	"11"	"2756"	"511"	"581"	"409"	"7"	"656"	"91"	"250"	"147"	"5424"	"1099"	"350"	"1955"	"16"	"2391"	"22"	"79"	"301"	"686"	"0"	"135"	"103"	"365"	"2409"	"144"	"25"	"1552"	"137"	"29"	"6"	"68"	"2393"	"1391"	"1323"	"32"	"136"	"200"	"4758"	"602"	"55"	"692"	"136"	"1176"	"16"	"6"	"73"	"212"	"156"	"614"	"354"	"76"	"504"	"118"	"0"	"0"	"58"	"57"	"154"	"834"	"1611"	"1019"	"127"	"5"	"1669"	"60"	"715"	"130"	"0"	"332"	"68"	"81"	"23"	"109"	"324"	"0"	"2"	"525"	"85"	"402"	"34"	"564"	"79"	"1206"	"626"	"190"	"0"	"58"	"984"	"120"	"122"	"458"	"195"	"52"	"84"	"641"	"878"	"68"	"493"	"652"	"807"	"419"	"6"	"618"	"270"	"748"	"175"	"73"	"77"	"61"	"633"	"1701"	"1307"	"176"	"0"	"883"	"2124"	"668"	"353"	"264"	"204"	"192"	"330"	"522"	"203"	"187"	"1"	"2"	"184"	"557"	"437"	"14"	"81"	"128"	"198"	"2"	"1158"	"33"	"126"	"47"	"9"	"16"	"1913"	"2"	"50"	"277"	"18"	"380"	"448"	"96"	"129"	"5"	"325"	"322"	"279"	"8"	"55"	"20"	"1"	"0"	"24"	"45"	"0"	"7"	"2"	"974"	"216"	"158"	"4"	"555"	"0"	"0"	"306"	"18"	"3"	"0"	"0"	"0"	"0"	"14"	"2"	"0"	"0"	"0"	"4"	"468"	"4"	"46"	"111"	"225"	"145"	"33"	"206"	"0"	"1"	"2"	"0"	"0"	"1"	"1"	"1"	"0"	"2"	"0"	"18"	"656"	"195"	"941"	"219"	"10"	"66"	"85"	"147"	"365"	"202"	"5"	"55"	"48"	"221"	"198"	"732"	"458"	"83"	"1075"	"2"	"143"	"0"	"1"	"477"	"363"	"252"	"1699"	"322"	"197"	"88"	"188"	"43"	"221"	"173"	"4214"	"12"	"4453"	"189"	"593"	"860"	"89"	"2"	"10"	"760"	"12"	"136"	"1041"	"3"	"221"	"682"	"2474"	"17"	"70"	"219"	"61"	"278"	"120"	"233"	"415"	"745"	"3"	"1120"	"931"	"164"	"111"	"102"	"352"	"1647"	"1034"	"33"	"535"	"255"	"46"	"317"	"3736"	"370"	"225"	"1037"	"122"	"269"	"222"	"176"	"138"	"6661"	"300"	"1984"	"362"	"830"	"2"	"0"	"7"	"30"	"7"	"4177"	"36"	"1218"	"147"	"819"	"101"	"31"	"9"	"1470"	"218"	"287"	"5"	"2620"	"90"	"313"	"124"	"73"	"2021"	"37"	"572"	"426"	"3654"	"553"	"382"	"3854"	"25"	"59"	"384"	"108"	"1160"	"110"	"43"	"161"	"1345"	"413"	"74"	"401"	"1039"	"63"	"520"	"961"	"1405"	"425"	"38"	"654"	"1355"	"3403"	"879"	"552"	"359"	"1063"	"58"	"177"	"510"	"177"	"372"	"24"	"2"	"27"	"6"	"170"	"149"	"942"	"76"	"1"	"1"	"4"	"28"	"50"	"0"	"445"	"289"	"760"	"540"	"846"	"504"	"83"	"595"	"534"	"982"	"333"	"779"	"4"	"418"	"684"	"72"	"29"	"74"	"98"	"1150"	"109"	"48"	"193"	"45"	"510"	"122"	"294"	"51"	"45"	"516"	"3"	"87"	"4076"	"27560"	"70"	"1546"	"2631"	"198"	"6"	"147"	"306"	"1389"	"565"	"670"	"7"	"1285"	"364"	"5"	"310"	"30"	"1423"	"134"	"404"	"5"	"2"	"92"	"189"	"690"	"212"	"202"	"368"	"572"	"187"	"230"	"504"	"16"	"453"	"33"	"984"	"638"	"9"	"168"	"1121"	"1202"	"68"	"71"	"624"	"24"	"8"	"99"	"321"	"1690"	"1086"	"349"	"148"	"105"	"9625"	"4644"	"72"	"1404"	"572"	"6"	"6167"	"288"	"93"	"4"	"0"	"4"	"0"	"0"	"306"	"592"	"14"	"142"	"295"	"84"	"1648"	"215"	"714"	"66"	"66"	"98"	"520"	"2288"	"174"	"374"	"6"	"3"	"149"	"197"	"1413"	"82"	"381"	"140"	"864"	"72"	"580"	"99"	"2"	"138"	"378"	"468"	"6"	"151"	"546"	"18"	"203"	"404"	"78"	"352"	"221"	"515"	"618"	"130"	"6"	"38"	"196"	"0"	"18883"	"642"	"1"	"11"	"592"	"65"	"63"	"823"	"704"	"1382"	"305"	"298"	"136"	"108"	"801"	"27"	"760"	"61"	"107"	"105"	"935"	"603"	"19"	"297"	"4232"	"2136"	"6358"	"9"	"15"	"2"	"170"	"2051"	"317"	"3"	"20"	"497"	"1209"	"100"	"377"	"93"	"490"	"1296"	"202"	"2"	"5"	"2"	"898"	"485"	"52"	"309"	"1548"	"175"	"3667"	"133"	"31"	"2870"	"3"	"1196"	"63"	"1963"	"1158"	"4693"	"5120"	"8"	"273"	"2872"	"1770"	"2"	"3"	"255"	"2963"	"1246"	"630"	"636"	"0"	"0"	"39"	"610"	"367"	"364"	"357"	"0"	"0"	"7"	"13"	"103"	"399"	"0"	"26"	"21"	"15"	"15"	"130"	"570"	"981"	"608"	"1060"	"1340"	"1209"	"271"	"165"	"1176"	"664"	"145"	"1176"	"543"	"215"	"3"	"71"	"196"	"468"	"6690"	"448"	"122"	"575"	"725"	"59"	"178"	"1056"	"358"	"14"	"259"	"67"	"323"	"215"	"218"	"159"	"160"	"311"	"1568"	"2"	"205"	"8"	"140"	"1956"	"404"	"292"	"378"	"523"	"59"	"85"	"586"	"631"	"856"	"16"	"45"	"330"	"1016"	"167"	"528"	"2128"	"531"	"16"	"5"	"40"	"226"	"8"	"13"	"314"	"0"	"11"	"217"	"574"	"19"	"1261"	"804"	"179"	"98"	"206"	"645"	"38"	"582"	"456"	"151"	"123"	"12"	"2837"	"1583"	"189"	"505"	"647"	"1081"	"71"	"107"	"661"	"104"	"166"	"381"	"353"	"6227"	"2"	"1"	"6"	"1849"	"58"	"65"	"313"	"329"	"933"	"781"	"29"	"255"	"202"	"333"	"271"	"2569"	"83"	"108"	"304"	"7"	"13"	"1268"	"775"	"186"	"276"	"7"	"51"	"1959"	"1290"	"123"	"1714"	"1616"	"692"	"1368"	"7"	"30"	"4003"	"51"	"8534"	"3191"	"1408"	"654"	"0"	"7"	"20"	"23"	"45"	"478"	"28"	"498"	"201"	"56"	"43"	"355"	"459"	"548"	"2656"	"486"	"1902"	"31"	"63"	"2544"	"176"	"257"	"1085"	"1135"	"308"	"1559"	"175"	"676"	"490"	"331"	"898"	"179"	"240"	"488"	"259"	"1227"	"13"	"649"	"166"	"74"	"1791"	"331"	"269"	"91"	"1232"	"71"	"88"	"21"	"225"	"288"	"221"	"46"	"4304"	"729"	"63"	"2178"	"62"	"329"	"380"	"36"	"241"	"67"	"145"	"1876"	"439"	"725"	"660"	"1027"	"1237"	"2175"	"1"	"609"	"265"	"639"	"196"	"973"	"242"	"972"	"7"	"7019"	"0"	"1"	"0"	"5"	"6"	"323"	"7"	"2"	"8"	"2"	"0"	"1986"	"45"	"625"	"290"	"417"	"516"	"1"	"248"	"558"	"81"	"120"	"1902"	"348"	"247"	"0"	"7"	"5"	"4"	"2451"	"311"	"36"	"522"	"34"	"1640"	"406"	"501"	"93"	"1789"	"207"	"17"	"114"	"0"	"132"	"1748"	"41"	"476"	"707"	"52"	"310"	"104"	"154"	"70"	"418"	"121"	"209"	"1483"	"40"	"69"	"1119"	"3"	"578"	"150"	"518"	"0"	"9"	"112"	"504"	"215"	"38"	"2"	"322"	"457"	"60"	"247"	"79"	"21"	"22"	"1030"	"493"	"261"	"1"	"458"	"106"	"477"	"967"	"211"	"747"	"139"	"362"	"257"	"766"	"2"	"317"	"696"	"50"	"43"	"39"	"44"	"3"	"15"	"825"	"128"	"14"	"340"	"205"	"95"	"1717"	"272"	"41"	"150"	"506"	"1719"	"206"	"1462"	"1558"	"1263"	"13"	"0"	"148"	"355"	"260"	"96"	"87"	"589"	"14"	"37"	"1267"	"681"	"68"	"52"	"44"	"1162"	"281"	"365"	"129"	"351"	"117"	"134"	"106"	"178"	"1447"	"161"	"73"	"919"	"87"	"128"	"253"	"383"	"644"	"1611"	"1347"	"282"	"213"	"528"	"1656"	"677"	"101"	"349"	"371"	"2385"	"3882"	"707"	"270"	"4430"	"29"	"70"	"15"	"209"	"194"	"0"	"3527"	"369"	"554"	"15"	"471"	"310"	"547"	"14"	"498"	"8"	"25"	"5374"	"644"	"252"	"1526"	"142"	"273"	"728"	"3"	"12416"	"30414"	"3554"	"197"	"233"	"56"	"214"	"2790"	"3239"	"713"	"5393"	"95"	"86"	"559"	"174"	"9"	"27"	"86"	"53"	"3075"	"255"	"1"	"3"	"7"	"185"	"25"	"3"	"1"	"909"	"462"	"122"	"12"	"62"	"21"	"401"	"77"	"618"	"4"	"10"	"31"	"469"	"286"	"24"	"152"	"947"	"125"	"32438"	"96"	"1586"	"239"	"1681"	"257"	"2"	"7"	"1903"	"226"	"83"	"10"	"679"	"1"	"0"	"1"	"1"	"0"	"1"	"1"	"567"	"11"	"14"	"647"	"47"	"747"	"1"	"1"	"3"	"3"	"2"	"23"	"23"	"654"	"59"	"440"	"292"	"161"	"641"	"904"	"24"	"2"	"941"	"3203"	"186"	"44"	"798"	"7"	"474"	"727"	"0"	"0"	"148"	"5"	"1203"	"235"	"27"	"33"	"16"	"10"	"401"	"201"	"235"	"45"	"14"	"2169"	"255"	"410"	"7"	"7"	"343"	"26"	"929"	"255"	"403"	"129"	"1606"	"1079"	"96"	"146"	"190"	"24"	"2"	"447"	"292"	"60"	"635"	"766"	"5"	"1846"	"725"	"196"	"141"	"558"	"423"	"861"	"292"	"1957"	"65"	"793"	"242"	"466"	"507"	"444"	"801"	"158"	"2100"	"25"	"1986"	"707"	"14"	"30"	"3"	"2"	"0"	"489"	"1088"	"512"	"1534"	"231"	"1052"	"4"	"1313"	"413"	"0"	"5"	"86"	"364"	"5386"	"3687"	"415"	"3738"	"224"	"0"	"183"	"94"	"1037"	"0"	"126"	"1217"	"513"	"64"	"60"	"105"	"32"	"279"	"3694"	"1770"	"289"	"323"	"677"	"102"	"196"	"1259"	"114"	"2519"	"22"	"595"	"1905"	"130"	"37"	"821"	"178"	"3363"	"1364"	"137"	"1342"	"729"	"23"	"76"	"284"	"613"	"408"	"243"	"875"	"252"	"74"	"448"	"45"	"1249"	"420"	"221"	"0"	"39"	"1507"	"61"	"249"	"268"	"1173"	"413"	"279"	"301"	"210"	"825"	"66"	"1705"	"410"	"2"	"159"	"668"	"5014"	"380"	"1269"	"2142"	"201"	"2131"	"960"	"105"	"606"	"113"	"6856"	"227"	"1009"	"6"	"983"	"14"	"577"	"139"	"1135"	"456"	"48"	"466"	"234"	"402"	"45"	"39"	"35"	"58"	"246"	"527"	"364"	"152"	"33"	"4"	"708"	"2209"	"41"	"96"	"3126"	"46"	"166"	"120"	"1090"	"8"	"455"	"3"	"86"	"251"	"8"	"42"	"16"	"241"	"141"	"540"	"58"	"8030"	"7389"	"99"	"155"	"29"	"19"	"0"	"120"	"452"	"267"	"211"	"199"	"150"	"928"	"94"	"771"	"285"	"1238"	"20"	"41"	"4141"	"46"	"5294"	"51"	"172"	"268"	"51"	"1733"	"2941"	"3394"	"119"	"3"	"218"	"28"	"286"	"459"	"109"	"89"	"142"	"2375"	"182"	"719"	"4632"	"130"	"327"	"42"	"114"	"96"	"129"	"679"	"366"	"204"	"274"	"586"	"32"	"0"	"27"	"1430"	"851"	"1253"	"2055"	"233"	"107"	"452"	"7"	"39"	"4895"	"7329"	"86"	"53"	"5612"	"466"	"1327"	"6659"	"114"	"29"	"9261"	"416"	"87"	"221"	"324"	"3"	"30"	"44"	"355"	"485"	"4361"	"96"	"449"	"637"	"100"	"102"	"7652"	"0"	"1"	"132"	"28"	"814"	"399"	"584"	"12"	"2410"	"9"	"370"	"13"	"2775"	"488"	"43"	"335"	"567"	"14"	"229"	"2726"	"502"	"463"	"772"	"608"	"207"	"340"	"66"	"7"	"10"	"33"	"885"	"577"	"2759"	"2"	"64"	"4"	"1532"	"419"	"517"	"1270"	"37"	"18"	"2491"	"15751"	"530"	"42"	"173"	"4"	"611"	"1269"	"1793"	"3"	"583"	"387"	"702"	"374"	"212"	"3884"	"42"	"7"	"343"	"100"	"74"	"966"	"1415"	"63"	"442"	"106"	"2"	"193"	"296"	"13"	"430"	"271"	"1041"	"107"	"8"	"136"	"110"	"3"	"383"	"28"	"336"	"12"	"29"	"21065"	"16604"	"48"	"92"	"1787"	"1533"	"790"	"650"	"227"	"7"	"18"	"1039"	"180"	"27"	"294"	"936"	"9614"	"8072"	"564"	"616"	"7"	"142"	"3"	"1251"	"79"	"206"	"210"	"433"	"888"	"120"	"3178"	"283"	"81"	"722"	"768"	"3307"	"529"	"20"	"718"	"560"	"600"	"115"	"2"	"580"	"377"	"841"	"3320"	"83"	"321"	"71"	"463"	"106"	"292"	"1167"	"2651"	"1253"	"1872"	"0"	"0"	"1943"	"692"	"1024"	"179"	"56"	"167"	"37940"	"56"	"153"	"300"	"12"	"44"	"507"	"326"	"490"	"192"	"5303"	"109"	"580"	"1558"	"137"	"53"	"3"	"761"	"733"	"193"	"7926"	"904"	"396"	"269"	"748"	"45"	"141"	"645"	"12"	"1"	"0"	"0"	"0"	"3"	"0"	"2"	"6255"	"921"	"0"	"222"	"501"	"1048"	"598"	"12"	"148"	"0"	"150"	"0"	"6"	"635"	"0"	"0"	"0"	"0"	"8"	"765"	"67"	"480"	"241"	"963"	"72"	"2387"	"162"	"447"	"654"	"308"	"198"	"129"	"3"	"4"	"583"	"315"	"393"	"1239"	"3173"	"2313"	"1172"	"712"	"2410"	"131"	"326"	"299"	"105"	"66"	"54"	"448"	"134"	"74"	"74"	"948"	"1174"	"1571"	"503"	"2648"	"1043"	"1254"	"214"	"3899"	"10"	"7"	"33"	"68"	"343"	"197"	"640"	"1492"	"88"	"2841"	"192"	"97"	"569"	"50"	"93"	"86"	"72"	"37"	"114"	"14"	"0"	"0"	"218"	"2415"	"635"	"231"	"798"	"304"	"101"	"5"	"34"	"2"	"5"	"172"	"105"	"64"	"33"	"217"	"143"	"442"	"65"	"10218"	"110"	"16"	"329"	"231"	"694"	"464"	"159"	"128"	"116"	"0"	"14"	"613"	"2"	"1141"	"2"	"10472"	"880"	"0"	"9"	"690"	"55"	"153"	"299"	"78"	"392"	"229"	"8"	"17"	"902"	"2"	"359"	"647"	"6977"	"169"	"352"	"200"	"375"	"1137"	"319"	"333"	"1052"	"306"	"400"	"65"	"27"	"117"	"8455"	"425"	"79"	"270"	"4707"	"157"	"679"	"9"	"51"	"973"	"2"	"0"	"240"	"0"	"167"	"184"	"480"	"479"	"157"	"502"	"4"	"1048"	"1136"	"0"	"1"	"869"	"2894"	"1"	"0"	"1"	"32"	"794"	"153"	"221"	"919"	"18327"	"23"	"1"	"0"	"14"	"0"	"1"	"39"	"153"	"61"	"302"	"9"	"7"	"1677"	"20"	"492"	"203"	"941"	"732"	"58"	"1440"	"1103"	"2"	"0"	"2017"	"35"	"689"	"1"	"11"	"0"	"1788"	"78"	"320"	"138"	"2694"	"532"	"593"	"119"	"0"	"15"	"1565"	"3483"	"3601"	"756"	"82"	"260"	"52"	"4"	"68"	"4"	"2"	"1"	"808"	"709"	"6199"	"19"	"87"	"733"	"155"	"808"	"340"	"291"	"1"	"0"	"156"	"0"	"1"	"342"	"146"	"130"	"386"	"1169"	"1245"	"43"	"2"	"106"	"218"	"926"	"5"	"52"	"169"	"529"	"562"	"3"	"9"	"1160"	"39"	"245"	"81"	"1306"	"763"	"910"	"1652"	"112"	"1129"	"1836"	"4879"	"153"	"4584"	"1385"	"409"	"89"	"148"	"1261"	"21"	"291"	"320"	"81"	"730"	"825"	"0"	"1118"	"2124"	"2469"	"234"	"4610"	"2822"	"763"	"855"	"296"	"185"	"72"	"1137"	"93"	"246"	"1066"	"512"	"227"	"1945"	"6700"	"1431"	"337"	"181"	"106"	"679"	"26"	"238"	"306"	"298"	"687"	"163"	"1"	"101"	"797"	"548"	"274"	"329"	"202"	"2326"	"3396"	"403"	"175"	"205"	"51"	"240"	"666"	"56"	"312"	"164"	"141"	"8"	"21"	"200"	"39"	"36"	"45"	"0"	"197"	"351"	"1057"	"228"	"281"	"175"	"160"	"800"	"803"	"6"	"61"	"727"	"289"	"29"	"6"	"132"	"0"	"3"	"1068"	"7566"	"58"	"121"	"362"	"21"	"634"	"202"	"218"	"113"	"875"	"994"	"173"	"690"	"69"	"1065"	"474"	"2"	"4021"	"25"	"375"	"498"	"111"	"0"	"3"	"0"	"0"	"0"	"0"	"1"	"0"	"1"	"0"	"0"	"1"	"0"	"0"	"1"	"2"	"686"	"36"	"5"	"35"	"383"	"5"	"256"	"58"	"340"	"162"	"48"	"125"	"239"	"1685"	"355"	"39"	"90"	"3"	"16"	"0"	"35"	"47"	"11"	"2126"	"1350"	"1625"	"626"	"1"	"538"	"1358"	"325"	"547"	"52"	"76"	"12"	"447"	"354"	"393"	"1775"	"339"	"4932"	"349"	"67"	"3223"	"99"	"766"	"6550"	"80"	"1"	"146"	"248"	"10"	"769"	"3177"	"539"	"580"	"71"	"2095"	"81"	"1127"	"430"	"117"	"880"	"649"	"373"	"556"	"104"	"8"	"5"	"154"	"295"	"0"	"5821"	"4128"	"138"	"723"	"42"	"482"	"242"	"495"	"464"	"133"	"2"	"3"	"94"	"37"	"1355"	"146"	"1"	"5"	"1270"	"145"	"0"	"222"	"177"	"216"	"69"	"22"	"163"	"240"	"884"	"368"	"63"	"48"	"95"	"551"	"78"	"879"	"343"	"185"	"572"	"15"	"1641"	"141"	"285"	"59"	"0"	"551"	"566"	"159"	"373"	"579"	"591"	"217"	"175"	"298"	"668"	"3"	"466"	"130"	"9"	"743"	"309"	"571"	"235"	"48"	"89"	"1"	"6"	"466"	"204"	"4286"	"448"	"3830"	"1852"	"89"	"446"	"1492"	"576"	"2041"	"554"	"1588"	"2"	"2685"	"531"	"1625"	"19942"	"218"	"2450"	"77"	"1181"	"146"	"1766"	"1"	"42"	"7"	"17"	"45"	"1109"	"1"	"579"	"109"	"282"	"594"	"48"	"82"	"3"	"79"	"84"	"290"	"203"	"393"	"3016"	"102"	"503"	"952"	"368"	"566"	"21"	"122"	"38"	"30"	"5056"	"184"	"71"	"3"	"375"	"207"	"395"	"113"	"1302"	"25"	"76"	"1368"	"217"	"1"	"3"	"0"	"0"	"479"	"356"	"644"	"189"	"1253"	"299"	"679"	"50"	"82"	"132"	"74"	"26"	"152"	"325"	"21"	"169"	"377"	"16"	"6"	"1648"	"168"	"904"	"437"	"90"	"258"	"289"	"56"	"666"	"261"	"115"	"328"	"189"	"36"	"25"	"62"	"407"	"227"	"3920"	"154"	"95"	"625"	"161"	"173"	"78"	"90"	"52"	"962"	"238"	"1148"	"407"	"328"	"65"	"2498"	"1709"	"100"	"20"	"86"	"204"	"50"	"2"	"12"	"190"	"492"	"243"	"117"	"29"	"704"	"204"	"1121"	"202"	"82"	"1519"	"148"	"109"	"7"	"1010"	"303"	"593"	"1"	"190"	"789"	"807"	"115"	"183"	"565"	"3071"	"65"	"3"	"138"	"97"	"7073"	"2983"	"299"	"523"	"601"	"1253"	"52"	"1011"	"13"	"128"	"491"	"5048"	"400"	"147"	"261"	"17"	"5"	"1"	"186"	"16"	"1"	"123"	"147"	"10"	"1964"	"2312"	"238"	"3201"	"306"	"1163"	"47"	"140"	"317"	"1275"	"150"	"3"	"48"	"1"	"48"	"351"	"1362"	"2"	"1980"	"2096"	"1133"	"162"	"5"	"0"	"533"	"122"	"964"	"8"	"35"	"69"	"203"	"705"	"452"	"3697"	"808"	"44"	"1262"	"292"	"22"	"76"	"17"	"297"	"121"	"378"	"0"	"217"	"78"	"7"	"373"	"15"	"65"	"830"	"186"	"1073"	"1783"	"619"	"136"	"190"	"6378"	"363"	"52"	"197"	"1300"	"34"	"1138"	"556"	"229"	"473"	"71"	"12"	"60"	"5"	"16"	"35"	"3853"	"377"	"57"	"206"	"803"	"786"	"185"	"395"	"4342"	"70"	"1"	"186"	"899"	"0"	"6943"	"272"	"369"	"4656"	"2946"	"27"	"1105"	"370"	"44"	"44"	"332"	"15"	"11"	"367"	"157"	"33"	"88"	"285"	"299"	"683"	"357"	"334"	"88"	"1885"	"1"	"983"	"656"	"1"	"0"	"802"	"421"	"290"	"271"	"56"	"442"	"1090"	"2626"	"365"	"152"	"552"	"29"	"582"	"1401"	"1334"	"108"	"222"	"42"	"1265"	"1019"	"1073"	"212"	"183"	"186"	"267"	"395"	"233"	"119"	"67"	"2193"	"99"	"34"	"63"	"65"	"77"	"10"	"11"	"79"	"254"	"782"	"2573"	"501"	"214"	"68"	"683"	"1492"	"683"	"4005"	"3"	"46"	"420"	"3"	"0"	"43"	"0"	"157"	"206"	"50"	"1"	"0"	"5"	"1167"	"4949"	"5250"	"5"	"2"	"102"	"1122"	"19"	"145"	"194"	"664"	"370"	"159"	"481"	"122"	"10"	"474"	"85"	"350"	"102"	"1241"	"746"	"302"	"236"	"973"	"329"	"296"	"1130"	"11"	"14"	"715"	"46"	"63"	"772"	"699"	"31"	"1469"	"676"	"307"	"410"	"3"	"256"	"1182"	"174"	"146"	"547"	"161"	"145"	"25"	"241"	"0"	"514"	"1838"	"112"	"43"	"746"	"1749"	"228"	"86"	"619"	"526"	"2196"	"12"	"728"	"229"	"2278"	"0"	"7"	"474"	"9997"	"81"	"1"	"7"	"0"	"64"	"0"	"378"	"2938"	"765"	"2085"	"177"	"1148"	"1588"	"164"	"273"	"855"	"18"	"323"	"7"	"94"	"94"	"2329"	"1309"	"269"	"170"	"51"	"1109"	"614"	"1"	"251"	"0"	"802"	"63"	"221"	"827"	"508"	"1194"	"89"	"528"	"73"	"5"	"16"	"1633"	"7148"	"6842"	"6620"	"408"	"203"	"8978"	"380"	"346"	"362"	"118"	"9737"	"10527"	"2996"	"121"	"5892"	"1328"	"1602"	"6"	"12"	"768"	"342"	"1110"	"655"	"10"	"7131"	"132"	"9"	"0"	"0"	"269"	"52"	"383"	"1539"	"5"	"344"	"8"	"131"	"626"	"122"	"1547"	"318"	"144"	"115"	"340"	"849"	"378"	"51"	"1267"	"35"	"220"	"98"	"167"	"1187"	"990"	"0"	"2045"	"248"	"430"	"83"	"2"	"311"	"0"	"2079"	"0"	"2"	"367"	"236"	"739"	"444"	"55"	"522"	"12"	"394"	"3575"	"1709"	"257"	"26"	"3"	"5203"	"240"	"365"	"923"	"1816"	"2132"	"183"	"139"	"575"	"182"	"3310"	"136"	"975"	"1224"	"1426"	"410"	"237"	"10443"	"208"	"305"	"4"	"89"	"133"	"298"	"7"	"213"	"131"	"1866"	"1372"	"880"	"78"	"4518"	"452"	"6"	"0"	"28"	"5"	"7"	"15"	"4"	"296"	"4"	"86"	"1824"	"228"	"916"	"299"	"173"	"1698"	"186"	"208"	"663"	"221"	"22"	"102"	"2433"	"5"	"301"	"147"	"679"	"428"	"12"	"39"	"67"	"224"	"28"	"930"	"906"	"15"	"330"	"1628"	"113"	"290"	"7"	"7"	"180"	"409"	"2962"	"56"	"1104"	"485"	"322"	"164"	"2496"	"439"	"41"	"916"	"646"	"508"	"36"	"50"	"122"	"562"	"3"	"250"	"1744"	"120"	"242"	"452"	"574"	"808"	"182"	"826"	"169"	"30"	"143"	"22"	"146"	"458"	"1199"	"943"	"12"	"822"	"261"	"209"	"1042"	"397"	"163"	"117"	"781"	"585"	"42"	"866"	"450"	"138"	"3021"	"708"	"220"	"9"	"5861"	"5812"	"708"	"2"	"29"	"78"	"177"	"484"	"1616"	"10"	"119"	"855"	"163"	"41"	"1008"	"1"	"11"	"320"	"412"	"652"	"21"	"329"	"30"	"511"	"65"	"118"	"259"	"174"	"1"	"1413"	"1145"	"677"	"1584"	"171"	"1851"	"225"	"1059"	"150"	"503"	"13"	"35"	"2"	"7"	"0"	"18353"	"292"	"28"	"1652"	"4448"	"1388"	"9515"	"68"	"150"	"2381"	"1289"	"84"	"782"	"9413"	"134"	"676"	"210"	"1542"	"459"	"114"	"2209"	"1561"	"33"	"1467"	"93"	"22924"	"618"	"308"	"930"	"246"	"613"	"663"	"8"	"14"	"4"	"125"	"1281"	"8"	"2715"	"80"	"468"	"0"	"990"	"437"	"153"	"501"	"15192"	"144"	"1940"	"221"	"1601"	"0"	"1"	"0"	"5"	"4"	"350"	"427"	"1"	"11"	"367"	"209"	"1170"	"13"	"23"	"572"	"7"	"294"	"59"	"119"	"1508"	"0"	"726"	"2030"	"199"	"735"	"19"	"0"	"8"	"11"	"1290"	"1"	"140"	"356"	"50"	"2399"	"1049"	"142"	"86"	"160"	"550"	"122"	"49"	"18"	"10740"	"541"	"7"	"667"	"1387"	"851"	"288"	"2133"	"606"	"382"	"138"	"40"	"364"	"29"	"1614"	"701"	"110"	"5"	"3996"	"277"	"151"	"194"	"57"	"1278"	"82"	"15"	"899"	"84"	"3066"	"679"	"610"	"418"	"452"	"1"	"303"	"291"	"425"	"53"	"78"	"429"	"206"	"2580"	"726"	"19"	"83"	"97"	"550"	"614"	"67"	"98"	"89"	"93"	"435"	"29824"	"29"	"112"	"1491"	"627"	"7"	"322"	"297"	"5"	"234"	"215"	"245"	"191"	"2494"	"55"	"1141"	"40"	"194"	"53"	"0"	"2"	"569"	"146"	"83"	"46"	"14"	"71"	"13"	"0"	"11"	"416"	"11"	"1"	"2"	"268"	"4"	"5"	"5"	"5"	"5"	"1124"	"738"	"126"	"416"	"325"	"282"	"133"	"88"	"95"	"141"	"850"	"478"	"264"	"569"	"57"	"378"	"1426"	"365"	"2"	"4327"	"2"	"95"	"1236"	"2"	"0"	"0"	"359"	"7"	"210"	"230"	"67"	"515"	"269"	"311"	"165"	"352"	"174"	"639"	"1157"	"47640"	"98"	"32"	"1"	"1976"	"554"	"6008"	"119"	"29"	"6119"	"1033"	"596"	"111"	"40"	"82"	"14802"	"1275"	"684"	"10"	"471"	"157"	"2238"	"87"	"1"	"196"	"73"	"1542"	"43"	"325"	"52"	"629"	"609"	"252"	"99"	"130"	"90"	"21"	"1776"	"13"	"4982"	"924"	"487"	"4"	"262"	"183"	"12"	"0"	"5"	"3761"	"164"	"297"	"593"	"210"	"5"	"3"	"2484"	"78"	"95"	"0"	"0"	"867"	"2686"	"977"	"1041"	"565"	"197"	"1"	"2"	"2"	"3"	"2"	"0"	"40"	"65"	"97"	"669"	"44"	"119"	"195"	"19"	"985"	"12960"	"0"	"19"	"201"	"301"	"17"	"108"	"2"	"334"	"1235"	"1"	"300"	"369"	"14"	"656"	"46"	"657"	"1"	"106"	"0"	"0"	"4144"	"22798"	"1402"	"188"	"191"	"710"	"4"	"298"	"751"	"133"	"1004"	"327"	"333"	"90"	"193"	"296"	"1"	"5"	"3"	"523"	"6"	"1"	"0"	"1"	"320"	"114"	"104"	"0"	"19"	"6"	"0"	"259"	"54"	"261"	"796"	"1511"	"2174"	"38"	"80"	"61"	"858"	"1515"	"339"	"142"	"414"	"91"	"153"	"1532"	"91"	"181"	"228"	"2725"	"1687"	"129"	"463"	"16"	"151"	"61"	"615"	"1442"	"135"	"1118"	"554"	"443"	"13"	"153"	"953"	"49"	"556"	"151"	"200"	"289"	"189"	"56"	"36"	"1"	"6"	"2"	"28"	"144"	"165"	"324"	"164"	"39"	"23"	"36"	"2227"	"74"	"95"	"10"	"147"	"5"	"1144"	"427"	"138"	"303"	"208"	"52"	"383"	"13"	"21"	"324"	"3602"	"109"	"4"	"1731"	"74"	"0"	"110"	"96"	"3414"	"156"	"5"	"377"	"1321"	"580"	"5454"	"571"	"204"	"157"	"1065"	"85"	"306"	"94"	"2452"	"283"	"2151"	"1253"	"25"	"947"	"484"	"1201"	"983"	"7427"	"410"	"110"	"0"	"449"	"66"	"161"	"1510"	"161"	"1086"	"1982"	"169"	"175"	"19"	"61"	"1100"	"200"	"9"	"4619"	"61"	"430"	"3209"	"297"	"227"	"76"	"65"	"1131"	"1338"	"133"	"525"	"1004"	"618"	"112"	"1351"	"68"	"184"	"25"	"75"	"159"	"299"	"3325"	"5"	"795"	"3731"	"4"	"48"	"69"	"211"	"738"	"220"	"299"	"230"	"252"	"617"	"153"	"1679"	"144"	"809"	"272"	"10"	"23"	"223"	"1382"	"237"	"5"	"234"	"189"	"768"	"155"	"126"	"1766"	"140"	"9"	"1541"	"18"	"527"	"1142"	"301"	"3701"	"105"	"39"	"287"	"20"	"220"	"897"	"3189"	"555"	"1023"	"169"	"3710"	"204"	"160"	"356"	"428"	"786"	"7"	"6"	"491"	"476"	"1071"	"278"	"146"	"249"	"1138"	"70"	"5"	"11"	"83"	"383"	"893"	"129"	"218"	"21"	"34"	"9789"	"294"	"114"	"73"	"367"	"24"	"25"	"303"	"5"	"1286"	"224"	"369"	"205"	"0"	"82"	"280"	"765"	"214"	"22"	"1059"	"267"	"1656"	"1008"	"263"	"2081"	"218"	"64"	"112"	"363"	"1166"	"685"	"691"	"65"	"2"	"645"	"8"	"240"	"233"	"506"	"6466"	"541"	"1"	"3"	"2234"	"525"	"1428"	"1015"	"1244"	"7471"	"2424"	"123"	"3280"	"1054"	"18920"	"139"	"2"	"2"	"3"	"65"	"4905"	"941"	"343"	"49"	"233"	"62"	"759"	"83"	"231"	"218"	"377"	"1"	"255"	"183"	"53"	"2990"	"502"	"9"	"176"	"133"	"415"	"21"	"2805"	"525"	"156"	"0"	"1"	"1306"	"263"	"337"	"1050"	"1050"	"4330"	"553"	"473"	"249"	"827"	"148"	"188"	"675"	"57"	"155"	"511"	"1441"	"26"	"196"	"26"	"70"	"1994"	"211"	"209"	"6"	"327"	"1138"	"75"	"365"	"348"	"290"	"493"	"32"	"131"	"4"	"363"	"22316"	"635"	"500"	"39"	"716"	"562"	"12"	"1510"	"414"	"69"	"254"	"39"	"396"	"0"	"4375"	"293"	"1888"	"240"	"739"	"365"	"2455"	"338"	"74"	"98"	"278"	"495"	"338"	"354"	"304"	"251"	"32"	"119"	"1155"	"1"	"2690"	"117"	"1240"	"82"	"145"	"3"	"248"	"1"	"73"	"1893"	"585"	"327"	"191"	"890"	"482"	"2164"	"43"	"53"	"2"	"669"	"325"	"112"	"149"	"157"	"1189"	"194"	"273"	"50"	"923"	"177"	"605"	"4582"	"1345"	"788"	"71"	"311"	"358"	"348"	"73"	"273"	"463"	"635"	"438"	"146"	"320"	"9"	"606"	"59"	"497"	"175"	"35"	"336"	"7"	"17"	"124"	"411"	"324"	"64"	"421"	"131"	"353"	"5"	"2100"	"132"	"1734"	"79"	"484"	"1"	"231"	"290"	"13"	"4473"	"1225"	"305"	"652"	"692"	"1533"	"219"	"679"	"4450"	"1897"	"1841"	"940"	"2121"	"797"	"140"	"3329"	"1392"	"287"	"1943"	"956"	"1032"	"209"	"834"	"1573"	"2152"	"475"	"582"	"49"	"5150"	"11147"	"596"	"509"	"0"	"1"	"2"	"262"	"232"	"32186"	"1040"	"821"	"811"	"3674"	"328"	"843"	"567"	"2"	"81"	"1134"	"6438"	"3286"	"13"	"664"	"2364"	"217"	"368"	"54"	"565"	"305"	"48"	"9"	"59"	"70"	"1"	"1"	"0"	"4"	"2"	"6"	"0"	"168"	"1025"	"84"	"390"	"1"	"88"	"70"	"0"	"2605"	"1708"	"321"	"0"	"84"	"683"	"15"	"319"	"333"	"125"	"1704"	"0"	"453"	"129"	"9145"	"0"	"171"	"4308"	"3677"	"5127"	"49"	"236"	"793"	"2510"	"1386"	"923"	"10338"	"3052"	"962"	"12"	"653"	"596"	"378"	"120"	"598"	"19"	"1827"	"208"	"169"	"295"	"458"	"17"	"51"	"550"	"883"	"404"	"6475"	"163"	"916"	"260"	"408"	"10"	"39"	"267"	"153"	"162"	"400"	"95"	"164"	"325"	"0"	"5"	"1298"	"368"	"1161"	"342"	"1148"	"184"	"860"	"1101"	"337"	"3027"	"415"	"186"	"965"	"213"	"199"	"13"	"7516"	"134"	"1646"	"611"	"475"	"57"	"100"	"321"	"4"	"4"	"840"	"77"	"2109"	"666"	"110"	"204"	"2259"	"622"	"99"	"93"	"2567"	"887"	"481"	"26758"	"694"	"440"	"4"	"403"	"341"	"464"	"2928"	"582"	"154"	"59487"	"263"	"41"	"0"	"589"	"1472"	"122"	"219"	"929"	"92"	"1404"	"1088"	"255"	"8"	"228"	"339"	"105"	"1"	"3206"	"851"	"349"	"113"	"1316"	"162"	"184"	"1050"	"605"	"1531"	"691"	"11"	"443"	"1560"	"68"	"863"	"422"	"260"	"387"	"6"	"89"	"1981"	"2530"	"9881"	"2997"	"622"	"199"	"1916"	"2318"	"1684"	"1614"	"102"	"1380"	"1343"	"2880"	"129"	"255"	"171"	"1674"	"2510"	"85"	"1959"	"1329"	"200"	"335"	"140"	"454"	"67"	"1"	"496"	"102"	"8"	"527"	"7"	"20"	"1684"	"818"	"110"	"60"	"1485"	"236"	"149"	"544"	"408"	"284"	"111"	"33"	"283"	"68"	"36"	"694"	"375"	"1"	"333"	"788"	"39"	"252"	"466"	"137"	"31"	"340"	"4"	"165"	"4"	"450"	"137"	"0"	"6"	"0"	"5"	"0"	"4"	"134"	"349"	"775"	"114"	"266"	"0"	"0"	"2"	"29"	"386"	"629"	"2185"	"595"	"202"	"256"	"165"	"2955"	"2"	"2"	"161"	"289"	"874"	"229"	"0"	"2974"	"6747"	"1424"	"275"	"872"	"125"	"494"	"1256"	"58"	"53"	"298"	"812"	"742"	"122"	"8304"	"107"	"1231"	"214"	"16"	"181"	"17"	"463"	"2305"	"3"	"6"	"379"	"18"	"339"	"711"	"47"	"257"	"824"	"71"	"102"	"6"	"97"	"59"	"608"	"1268"	"341"	"176"	"77"	"192"	"133"	"16"	"7"	"421"	"241"	"71"	"249"	"184"	"19"	"880"	"243"	"727"	"82"	"1341"	"867"	"0"	"686"	"203"	"5731"	"0"	"0"	"0"	"0"	"0"	"1"	"0"	"0"	"14"	"0"	"0"	"0"	"0"	"0"	"0"	"0"	"0"	"0"	"0"	"0"	"0"	"0"	"0"	"0"	"0"	"0"	"1"	"83"	"1454"	"1150"	"836"	"2469"	"4772"	"5"	"340"	"1377"	"268"	"497"	"142"	"236"	"2307"	"1206"	"164"	"480"	"136"	"2959"	"331"	"4"	"0"	"0"	"0"	"0"	"0"	"1"	"1071"	"18"	"72"	"317"	"2520"	"488"	"140"	"464"	"255"	"222"	"368"	"0"	"84"	"1047"	"3355"	"5"	"5498"	"67"	"773"	"291"	"145"	"67"	"39"	"1280"	"141"	"174"	"385"	"50"	"0"	"0"	"10"	"0"	"209"	"794"	"690"	"117"	"382"	"68"	"983"	"340"	"270"	"30"	"256"	"408"	"748"	"900"	"162"	"98"	"264"	"697"	"124"	"1583"	"1"	"46"	"73"	"2113"	"979"	"391"	"101"	"2"	"59"	"444"	"95"	"164"	"328"	"281"	"990"	"1760"	"334"	"1401"	"1908"	"95"	"1574"	"242"	"92"	"310"	"741"	"327"	"771"	"1129"	"884"	"127"	"67"	"165"	"13"	"90"	"53"	"137"	"124"	"93"	"318"	"68"	"6586"	"2585"	"8"	"723"	"90"	"191"	"570"	"9"	"93"	"1764"	"596"	"0"	"2"	"0"	"0"	"3"	"0"	"1"	"0"	"1"	"629"	"510"	"4622"	"364"	"2235"	"391"	"237"	"898"	"187"	"1681"	"279"	"71"	"88"	"4"	"1823"	"0"	"1233"	"17"	"1104"	"69"	"22"	"6636"	"51"	"217"	"258"	"1776"	"860"	"1883"	"1"	"187"	"462"	"1307"	"1747"	"5"	"12"	"310"	"691"	"498"	"569"	"1690"	"117"	"504"	"815"	"195"	"5"	"20"	"174"	"38"	"9"	"1187"	"1094"	"782"	"106"	"174"	"113"	"379"	"673"	"66"	"1791"	"105"	"68"	"226"	"9988"	"324"	"5835"	"602"	"778"	"17"	"71"	"586"	"250"	"1508"	"613"	"121"	"1"	"1995"	"317"	"141"	"4455"	"160"	"4"	"214"	"30"	"372"	"24"	"2985"	"126"	"800"	"12698"	"250"	"372"	"3563"	"478"	"180"	"458"	"248"	"3868"	"1178"	"283"	"204"	"118"	"457"	"6954"	"1055"	"1679"	"182"	"536"	"186"	"9"	"285"	"4691"	"230"	"264"	"2868"	"1100"	"786"	"743"	"472"	"126"	"228"	"8939"	"12931"	"611"	"2686"	"2386"	"1757"	"81"	"10888"	"693"	"1503"	"680"	"381"	"2517"	"6191"	"49"	"33"	"581"	"9789"	"1290"	"127"	"2"	"3403"	"3654"	"1788"	"254"	"428"	"1838"	"1818"	"427"	"375"	"23"	"1053"	"170"	"1196"	"547"	"1347"	"4597"	"223"	"3801"	"1343"	"283"	"3741"	"2374"	"1034"	"1102"	"2199"	"426"	"347"	"17"	"973"	"8"	"606"	"21"	"264"	"344"	"8548"	"275"	"51"	"612"	"1408"	"6367"	"133"	"1051"	"49"	"198"	"6"	"9"	"2336"	"4380"	"16"	"0"	"42"	"172"	"232"	"7"	"3767"	"57"	"320"	"1"	"2"	"2"	"22"	"1"	"0"	"42"	"130"	"50"	"343"	"12"	"8"	"11"	"18"	"14"	"14"	"1085"	"1"	"1"	"2081"	"1"	"493"	"163"	"4"	"927"	"256"	"1094"	"974"	"69"	"717"	"107"	"2"	"0"	"6"	"49"	"195"	"7"	"184"	"32"	"13"	"216"	"236"	"195"	"213"	"1053"	"1532"	"405"	"0"	"641"	"243"	"3"	"27"	"14299"	"381"	"124"	"21"	"96"	"19"	"419"	"1720"	"12"	"65"	"1194"	"63"	"542"	"136"	"5"	"4"	"1"	"3"	"3494"	"378"	"2939"	"1247"	"55"	"120"	"228"	"316"	"336"	"2262"	"10"	"6"	"3"	"6"	"1027"	"2890"	"2"	"66"	"36"	"77"	"1"	"0"	"0"	"1873"	"28"	"5"	"0"	"1354"	"76"	"18"	"73"	"88"	"1068"	"8"	"10"	"33"	"325"	"69"	"0"	"22"	"8458"	"513"	"2756"	"1693"	"501"	"40"	"6"	"3"	"0"	"2"	"0"	"0"	"0"	"2"	"0"	"271"	"1"	"60"	"7187"	"488"	"3"	"6"	"3"	"7"	"2"	"7"	"144"	"188"	"179"	"290"	"6"	"321"	"3"	"3"	"9"	"1"	"1248"	"95"	"2025"	"1"	"341"	"1270"	"10"	"1"	"5"	"3"	"0"	"0"	"0"	"2"	"0"	"0"	"0"	"0"	"0"	"0"	"0"	"0"	"1"	"2"	"0"	"35"	"0"	"0"	"0"	"0"	"2"	"0"	"0"	"5"	"741"	"944"	"276"	"55"	"666"	"279"	"227"	"6277"	"27"	"6"	"2"	"3670"	"8"	"1045"	"25"	"377"	"0"	"1"	"47402"	"84"	"19"	"7"	"84"	"3221"	"55"	"0"	"62"	"489"	"721"	"12"	"1"	"44"	"137"	"83"	"7756"	"2"	"36"	"165"	"4"	"7783"	"0"	"0"	"3"	"4848"	"13996"	"2867"	"862"	"95"	"2727"	"0"	"102"	"1018"	"132"	"389"	"6"	"143"	"4277"	"651"	"123"	"8"	"16"	"612"	"83"	"313"	"1"	"175"	"11"	"6153"	"1247"	"580"	"273"	"94"	"58"	"1184"	"181"	"235"	"1116"	"70"	"68"	"147"	"906"	"1"	"186"	"0"	"2"	"368"	"66"	"241"	"910"	"144"	"2"	"545"	"1856"	"1"	"4"	"24"	"98"	"393"	"59"	"5"	"20"	"53"	"854"	"127"	"147"	"5765"	"182"	"541"	"473"	"234"	"403"	"189"	"41"	"175"	"48"	"4881"	"679"	"206"	"3857"	"567"	"410"	"698"	"227"	"35"	"84"	"31"	"685"	"82"	"1090"	"434"	"6060"	"355"	"4278"	"785"	"184"	"52"	"36"	"308"	"1209"	"4304"	"304"	"79"	"15"	"108"	"4"	"851"	"136"	"100"	"7"	"114"	"15195"	"830"	"361"	"1"	"116"	"207"	"25"	"302"	"178"	"100"	"582"	"2472"	"180"	"204"	"3953"	"11912"	"189"	"156"	"202"	"156"	"0"	"39"	"228"	"2119"	"5617"	"2757"	"36"	"5574"	"1728"	"388"	"3"	"5379"	"100"	"1023"	"60"	"337"	"32"	"778"	"212"	"9"	"491"	"4"	"0"	"6308"	"5"	"179"	"2479"	"202"	"1094"	"669"	"4"	"2"	"26"	"744"	"243"	"50"	"483"	"6"	"1"	"2"	"704"	"604"	"10"	"138"	"692"	"277"	"944"	"5"	"309"	"791"	"623"	"171"	"16971"	"21"	"5601"	"4455"	"174"	"6"	"408"	"17"	"2"	"1"	"3814"	"6466"	"446"	"26"	"11"	"94"	"45"	"1337"	"5732"	"421"	"3"	"1"	"2"	"6"	"415"	"1081"	"19"	"104"	"250"	"207"	"23"	"92"	"36"	"772"	"2267"	"51"	"0"	"1217"	"1"	"197"	"568"	"118"	"148"	"188"	"723"	"114"	"325"	"319"	"114"	"5"	"66"	"477"	"64"	"1483"	"1395"	"17"	"1642"	"88"	"43"	"32"	"147"	"3476"	"809"	"55"	"467"	"266"	"656"	"56"	"444"	"21"	"62"	"282"	"469"	"274"	"71"	"0"	"2036"	"0"	"1004"	"979"	"30"	"101"	"593"	"3814"	"292"	"213"	"937"	"0"	"0"	"58"	"118"	"1608"	"12"	"105"	"999"	"2042"	"14"	"255"	"51"	"330"	"3"	"7"	"521"	"15"	"3"	"29"	"105"	"69"	"190"	"27"	"0"	"24"	"66"	"8"	"6"	"3"	"4"	"10"	"26"	"4"	"276"	"53"	"425"	"4"	"11"	"543"	"71"	"9"	"69"	"37"	"6"	"203"	"4439"	"43"	"69"	"15"	"4"	"11"	"99"	"367"	"369"	"56"	"274"	"1"	"18"	"3"	"0"	"110"	"1306"	"0"	"60"	"131"	"63"	"1018"	"3"	"0"	"1728"	"0"	"299705"	"42659"	"18"	"23455"	"107196"	"0"	"6078"	"0"	"13068"	"208"	"241"	"62030"	"12730"	"99865"	"24044"	"157"	"958"	"4199"	"1"	"720"	"736"	"708"	"359"	"1"	"183"	"53"	"1414"	"57"	"310"	"1"	"262"	"95"	"339"	"248"	"378"	"258"	"9220"	"185"	"709"	"934"	"950"	"899"	"1324"	"6"	"86"	"4539"	"25"	"8914"	"0"	"361"	"203"	"70"	"0"	"642"	"199"	"658"	"195"	"469"	"56"	"332"	"5134"	"467"	"117"	"1078"	"225"	"376"	"325"	"147"	"1107"	"112"	"81"	"12"	"14"	"186"	"75"	"23"	"1"	"27"	"52"	"0"	"36"	"152"	"2365"	"0"	"0"	"13"	"60"	"2644"	"1165"	"703"	"487"	"0"	"78"	"137"	"301"	"17031"	"4378"	"816"	"16904"	"1213"	"5"	"384"	"0"	"631"	"117"	"945"	"22"	"68"	"23"	"789"	"164"	"26"	"34"	"304"	"234"	"564"	"758"	"9"	"1"	"1279"	"268"	"218"	"36"	"20"	"47"	"162"	"2"	"5"	"36"	"22"	"13"	"107"	"763"	"1281"	"60"	"121"	"3"	"2"	"2017"	"2"	"155"	"1"	"56"	"134"	"528"	"10"	"0"	"22"	"113"	"414"	"2982"	"591"	"551"	"2353"	"86"	"2"	"0"	"23"	"3044"	"1"	"1"	"130"	"242"	"17"	"111"	"3"	"60"	"74"	"364"	"8"	"1"	"116"	"50"	"1"	"4"	"264"	"391"	"218"	"1"	"778"	"260"	"722"	"38"	"509"	"1322"	"0"	"97"	"189"	"7"	"1046"	"13"	"1287"	"2"	"5"	"490"	"3494"	"179"	"3"	"0"	"32"	"0"	"40"	"337"	"19"	"1"	"37"	"0"	"1"	"189"	"0"	"91"	"106"	"930"	"26"	"55"	"240"	"32"	"0"	"1318"	"22"	"5"	"10"	"2472"	"0"	"1089"	"105"	"2"	"6"	"170"	"571"	"86"	"4"	"245"	"1327"	"981"	"99"	"212"	"2"	"5"	"0"	"6"	"413"	"90"	"2"	"37"	"2"	"0"	"0"	"61"	"2020"	"4"	"107"	"1381"	"59"	"6"	"141"	"34"	"6"	"9"	"21"	"223"	"1338"	"488"	"1303"	"328"	"1"	"9"	"434"	"0"	"7891"	"280"	"155"	"308"	"405"	"0"	"74"	"21"	"3382"	"160"	"4441"	"67"	"217"	"58"	"1474"	"123"	"17"	"11"	"86"	"22"	"168"	"179"	"58"	"2"	"3"	"190"	"69"	"0"	"142"	"13"	"25"	"65"	"0"	"121"	"4"	"475"	"1"	"3"	"136"	"156"	"1"	"0"	"8"	"302"	"258"	"62"	"18"	"3"	"295"	"109"	"6"	"7"	"933"	"94"	"4"	"1"	"1"	"81"	"80"	"95"	"14"	"110"	"84"	"78"	"113"	"9"	"105"	"6"	"2"	"92"	"16"	"17"	"4"	"13"	"140"	"188"	"1"	"7"	"14"	"0"	"5"	"27"	"4"	"0"	"84"	"6"	"14"	"208"	"5"	"1"	"40"	"0"	"2"	"1"	"199"	"277"	"197"	"183"	"168"	"67"	"58"	"25"	"115"	"339"	"74"	"45"	"3"	"1"	"290"	"253"	"59"	"62"	"30"	"9"	"1"	"67"	"242"	"43"	"1"	"0"	"22"	"0"	"6"	"0"	"18"	"1805"	"312"	"11"	"36"	"947"	"795"	"349"	"15"	"1"	"0"	"0"	"69"	"1518"	"20"	"52"	"234"	"171"	"161"	"130"	"136"	"390"	"88"	"98"	"390"	"834"	"282"	"99"	"29"	"144"	"1"	"167"	"220"	"33"	"766"	"551"	"220"	"108"	"8"	"1525"	"790"	"415"	"97"	"21"	"95"	"110"	"594"	"73"	"1364"	"311"	"553"	"597"	"668"	"39"	"986"	"40"	"2908"	"235"	"1278"	"6739"	"961"	"22"	"47"	"787"	"615"	"358"	"3679"	"348"	"777"	"782"	"76"	"343"	"995"	"211"	"3"	"1"	"2"	"16"	"119"	"206"	"149"	"111"	"1"	"13"	"266"	"3"	"6"	"0"	"36"	"45"	"293"	"10"	"707"	"613"	"30"	"30"	"18"	"86"	"1012"	"27"	"709"	"4"	"219"	"285"	"32"	"50"	"0"	"1"	"5"	"5"	"0"	"2"	"18"	"0"	"0"	"63"	"14"	"7"	"0"	"255"	"4"	"0"	"102"	"5"	"0"	"18"	"22"	"368"	"5"	"127"	"79"	"1"	"2"	"313"	"25"	"0"	"0"	"13"	"11"	"0"	"2"	"0"	"3"	"0"	"2"	"0"	"1"	"2"	"0"	"5"	"4"	"0"	"0"	"1"	"4"	"1"	"0"	"2"	"2"	"1"	"3"	"3"	"0"	"0"	"0"	"11"	"4"	"1"	"2"	"1"	"1"	"1"	"3"	"12"	"3"	"0"	"1"	"1"	"17"	"0"	"0"	"0"	"1"	"6"	"5"	"2"	"3"	"3"	"1"	"1"	"0"	"1"	"2"	"0"	"3"	"2"	"577"	"71"	"1407"	"25"	"191"	"63"	"3493"	"3"	"0"	"1596"	"1011"	"59"	"74"	"4798"	"75"	"2586"	"655"	"1244"	"1247"	"522"	"215"	"1248"	"73"	"853"	"903"	"1345"	"373"	"230"	"47"	"2751"	"828"	"179"	"69"	"100"	"31"	"67"	"911"	"358"	"8123"	"0"	"0"	"3"	"7342"	"337"	"182"	"663"	"278"	"570"	"4"	"5"	"1"	"292"	"229"	"1020"	"280"	"2251"	"705"	"66"	"5973"	"722"	"11"	"25"	"41"	"376"	"12258"	"429"	"148"	"1722"	"486"	"4484"	"16"	"289"	"345"	"3155"	"182"	"590"	"1425"	"451"	"363"	"288"	"798"	"34942"	"3428"	"686"	"29"	"370"	"26"	"153"	"190"	"3250"	"557"	"780"	"4141"	"135"	"409"	"372"	"720"	"679"	"413"	"899"	"303"	"1195"	"122"	"244"	"99"	"289"	"113"	"2246"	"45616"	"1227"	"192"	"1003"	"104"	"82"	"6397"	"161"	"7"	"155233"	"652"	"1153"	"938"	"469"	"479"	"5946"	"35"	"2894"	"119"	"6"	"135"	"637"	"496"	"42"	"86"	"758"	"6"	"477"	"1730"	"5578"	"1637"	"124"	"1884"	"541"	"1693"	"8044"	"7139"	"1425"	"7845"	"15801"	"93"	"90"	"2480"	"593"	"394"	"295"	"4158"	"325"	"853"	"857"	"609"	"712"	"993"	"8902"	"5"	"872"	"549"	"1060"	"3377"	"103"	"3491"	"1458"	"949"	"2431"	"2978"	"584"	"1217"	"1569"	"371"	"313"	"258"	"251"	"821"	"651"	"394"	"870"	"3069"	"119"	"212"	"145"	"45"	"83"	"745"	"3417"	"578"	"1550"	"59"	"82"	"632"	"502"	"940"	"197"	"185"	"156"	"0"	"208"	"746"	"465"	"6"	"1775"	"109"	"703"	"120"	"717"	"995"	"623"	"483"	"1958"	"692"	"3433"	"198"	"12"	"146"	"420"	"3"	"2"	"4"	"2"	"0"	"0"	"13"	"4"	"6"	"74"	"60"	"52"	"3244"	"93"	"648"	"1074"	"213"	"8458"	"19"	"522"	"497"	"3179"	"144"	"5"	"396"	"91"	"1165"	"1249"	"62"	"0"	"27"	"20"	"879"	"240"	"136"	"538"	"304"	"25"	"105"	"880"	"237"	"99"	"906"	"1436"	"222"	"553"	"16"	"292"	"1223"	"1229"	"1109"	"21"	"1107"	"30"	"8"	"522"	"3"	"0"	"90"	"73"	"97"	"34"	"146"	"10"	"5"	"154"	"2736"	"489"	"248"	"726"	"657"	"1574"	"3466"	"71"	"47"	"3294"	"206"	"105"	"603"	"450"	"851"	"1172"	"554"	"55"	"122"	"2180"	"16623"	"7"	"218"	"335"	"383"	"165"	"449"	"10"	"60"	"800"	"0"	"3"	"1"	"0"	"0"	"0"	"1"	"2"	"2"	"1"	"0"	"0"	"2"	"0"	"0"	"3"	"6"	"9"	"2"	"0"	"56"	"8"	"1"	"0"	"24"	"1"	"609"	"102"	"168"	"117"	"311"	"116"	"300"	"308"	"2"	"3157"	"211"	"93"	"351"	"1188"	"230"	"12"	"1301"	"7364"	"432"	"92"	"126"	"524"	"84"	"477"	"185"	"85"	"292"	"235"	"140"	"2253"	"640"	"635"	"439"	"26613"	"731"	"1994"	"9721"	"761"	"328"	"240"	"30221"	"188"	"1417"	"1077"	"67"	"697"	"296"	"7"	"3"	"48"	"66"	"500"	"1"	"3002"	"17"	"1"	"3798"	"373"	"882"	"379"	"122"	"1934"	"15"	"721"	"23"	"41"	"662"	"0"	"1"	"0"	"143"	"67"	"316"	"0"	"5"	"113"	"199"	"130"	"493"	"100"	"1327"	"207"	"5"	"33"	"0"	"1"	"8"	"1426"	"30"	"491"	"873"	"3628"	"2616"	"201"	"249"	"115"	"199"	"0"	"1"	"45"	"124"	"804"	"773"	"299"	"732"	"450"	"4"	"70"	"3"	"20"	"0"	"126"	"124"	"494"	"305"	"974"	"4312"	"360"	"1083"	"451"	"516"	"177"	"281"	"444"	"321"	"1008"	"42"	"48"	"968"	"12"	"135"	"690"	"56"	"143"	"15"	"166"	"302"	"6832"	"966"	"963"	"1323"	"2"	"176"	"337"	"161"	"334"	"236"	"60"	"85"	"84"	"121"	"1065"	"12"	"17"	"11"	"42"	"1"	"4"	"123"	"19"	"202"	"4156"	"531"	"1415"	"638"	"213"	"888"	"1964"	"1167"	"352"	"980"	"0"	"0"	"4"	"2277"	"3330"	"928"	"799"	"492"	"98"	"11"	"61"	"1899"	"50"	"781"	"78"	"36"	"804"	"1032"	"296"	"108"	"190"	"6"	"423"	"7"	"600"	"89"	"479"	"613"	"256"	"201"	"327"	"176"	"2570"	"129"	"193"	"501"	"1641"	"3085"	"296"	"186"	"99"	"58"	"127"	"115"	"180"	"169"	"612"	"192"	"128"	"994"	"5290"	"146"	"526"	"412"	"3161"	"449"	"7"	"1337"	"7773"	"2587"	"1218"	"27"	"49"	"4710"	"123"	"269"	"738"	"1636"	"31"	"363"	"1122"	"2357"	"176"	"211"	"187"	"2324"	"12"	"36"	"26"	"14"	"3"	"7"	"131"	"1069"	"5"	"0"	"0"	"19"	"57"	"156"	"241"	"6"	"898"	"473"	"1489"	"133"	"1529"	"3798"	"38"	"13"	"9"	"1924"	"14"	"3"	"278"	"131"	"9089"	"1751"	"723"	"17"	"14"	"11"	"300"	"0"	"478"	"1125"	"745"	"1535"	"326"	"1"	"638"	"31"	"16552"	"2"	"42"	"44"	"221"	"108"	"68"	"822"	"57"	"306"	"5"	"1178"	"288"	"765"	"603"	"1"	"119"	"425"	"1362"	"1599"	"1927"	"5636"	"1909"	"1593"	"546"	"898"	"362"	"483"	"143"	"697"	"1750"	"6634"	"1"	"0"	"99"	"966"	"116"	"744"	"1667"	"7134"	"240"	"343"	"61"	"97"	"18"	"102"	"232"	"7719"	"3953"	"7629"	"11342"	"6330"	"4093"	"965"	"332"	"386"	"66"	"155"	"2"	"0"	"1766"	"4284"	"277"	"1232"	"292"	"24"	"33"	"83"	"3"	"0"	"0"	"4"	"13"	"10"	"510"	"484"	"289"	"166"	"2835"	"962"	"429"	"940"	"1"	"4"	"668"	"279"	"0"	"12"	"2"	"718"	"31"	"3"	"22"	"11"	"1369"	"277"	"930"	"14"	"260"	"368"	"3571"	"177"	"195"	"169"	"166"	"1784"	"1326"	"5758"	"8"	"676"	"23"	"1505"	"17"	"206"	"29"	"172"	"123"	"1133"	"925"	"1"	"44"	"374"	"15"	"4074"	"1036"	"8"	"14"	"149"	"36"	"95"	"1026"	"45262"	"54"	"7"	"0"	"22"	"161"	"7810"	"1008"	"2"	"2"	"165"	"1073"	"668"	"43"	"3033"	"62"	"316"	"1288"	"127"	"1576"	"3"	"9"	"1"	"501"	"68"	"204"	"526"	"7"	"201"	"1419"	"789"	"1"	"17"	"1658"	"6064"	"34"	"217"	"176"	"262"	"822"	"1415"	"391"	"7"	"689"	"1608"	"647"	"5"	"291"	"1"	"1"	"490"	"72"	"1"	"251"	"644"	"101"	"6"	"1345"	"229"	"32"	"5"	"93"	"96"	"3"	"331"	"173"	"230"	"150"	"61"	"2"	"61"	"3"	"0"	"89"	"0"	"72"	"58"	"362"	"0"	"122"	"167"	"668"	"721"	"1128"	"879"	"234"	"11284"	"840"	"54"	"666"	"672"	"61"	"14"	"221"	"59"	"117"	"9904"	"21"	"7"	"1158"	"779"	"924"	"784"	"716"	"1807"	"1734"	"1237"	"619"	"114"	"95"	"8"	"2"	"204"	"86"	"119"	"9"	"50"	"136"	"5165"	"9"	"125"	"596"	"597"	"38"	"262"	"337"	"78"	"93"	"20"	"49"	"1181"	"81"	"266"	"111"	"221"	"2"	"144"	"97"	"170"	"47"	"267"	"917"	"711"	"583"	"126"	"182"	"251"	"13"	"69"	"163"	"282"	"5"	"89"	"197"	"509"	"8893"	"1313"	"0"	"1780"	"853"	"30"	"89"	"3803"	"1"	"1320"	"868"	"1741"	"113"	"1082"	"0"	"1"	"0"	"18"	"0"	"3"	"30"	"161"	"0"	"217"	"606"	"400"	"30"	"40"	"0"	"17"	"87"	"106"	"2450"	"5448"	"75"	"658"	"204"	"46"	"2"	"110"	"0"	"313"	"7"	"263"	"324"	"0"	"225"	"80"	"3"	"4"	"14057"	"348"	"606"	"1523"	"75"	"4"	"2"	"207"	"514"	"11"	"11"	"350"	"122"	"199"	"137"	"3"	"59"	"1"	"43"	"0"	"83"	"76"	"66"	"9"	"1968"	"163"	"1179"	"49"	"28"	"188"	"274"	"15164"	"62"	"52"	"149"	"417"	"607"	"51"	"6"	"105"	"188"	"3"	"16"	"6"	"786"	"3"	"8"	"186"	"588"	"486"	"806"	"160"	"166"	"26"	"1"	"430"	"497"	"148"	"1353"	"373"	"1000"	"18380"	"2889"	"3726"	"2521"	"1009"	"58"	"2068"	"4014"	"52"	"256"	"348"	"75"	"114"	"2"	"414"	"1"	"13"	"0"	"0"	"193"	"2"	"310"	"0"	"34"	"45"	"19"	"0"	"7"	"39"	"4"	"171"	"9"	"25"	"77"	"69"	"7"	"176"	"63"	"13"	"273"	"0"	"0"	"22"	"12"	"1"	"369"	"383"	"681"	"291"	"1272"	"1371"	"3764"	"7"	"2"	"20"	"99"	"34"	"211"	"3"	"349"	"250"	"226"	"11"	"0"	"44"	"141"	"0"	"1"	"4"	"145"	"38"	"3"	"174"	"15"	"644"	"29"	"65"	"662"	"11"	"17"	"8"	"3"	"6"	"13"	"298"	"42"	"205"	"2390"	"259"	"31"	"15068"	"184"	"766"	"57"	"870"	"50"	"5"	"1"	"3"	"416"	"600"	"607"	"38"	"8"	"24"	"33"	"6"	"4723"	"218"	"6"	"29"	"45"	"324"	"4"	"111"	"186"	"1"	"2"	"33"	"62"	"13"	"103"	"2"	"40"	"0"	"6"	"35"	"221"	"122"	"11"	"15"	"0"	"52"	"252"	"21467"	"255"	"288"	"13"	"0"	"133"	"136"	"1398"	"62"	"272"	"188"	"92"	"0"	"304"	"3"	"110"	"6"	"7"	"4"	"4"	"4"	"28"	"6117"	"122"	"360"	"20"	"1862"	"211"	"4"	"29"	"291"	"86"	"441"	"23"	"7"	"104"	"0"	"61"	"35"	"584"	"5"	"1"	"67"	"9"	"7"	"1578"	"2723"	"1126"	"21"	"1143"	"797"	"1399"	"169"	"111"	"93"	"10"	"107"	"15609"	"0"	"27"	"185"	"52"	"301"	"101"	"1068"	"1231"	"709"	"2923"	"1191"	"0"	"20"	"0"	"0"	"0"	"0"	"0"	"0"	"12"	"18"	"242"	"757"	"3248"	"62"	"4"	"253"	"368"	"323"	"88"	"48"	"58"	"243"	"1"	"0"	"2"	"2297"	"5"	"0"	"780"	"445"	"736"	"506"	"59"	"428"	"2828"	"32"	"19"	"768"	"0"	"347"	"2"	"49"	"138"	"14"	"33"	"19"	"11"	"27"	"68"	"0"	"3"	"131"	"15"	"14"	"153"	"33"	"15"	"26"	"58"	"35"	"117"	"34"	"2500"	"712"	"2314"	"390"	"126"	"562"	"6"	"0"	"6"	"16"	"26"	"0"	"13"	"37"	"16"	"2"	"35"	"8510"	"2"	"374"	"1044"	"92"	"1372"	"319"	"19"	"67"	"458"	"395"	"3"	"56"	"1460"	"349"	"219"	"91"	"257"	"1069"	"229"	"254"	"165"	"404"	"606"	"562"	"146"	"1155"	"420"	"168"	"5863"	"289"	"223"	"201"	"226"	"494"	"197"	"38"	"3"	"2"	"477"	"410"	"171"	"3"	"456"	"19082"	"723"	"7"	"25"	"4"	"2"	"4"	"30"	"3"	"8521"	"24"	"39"	"161"	"370"	"176"	"315"	"1344"	"412"	"776"	"796"	"607"	"2245"	"1"	"6"	"266"	"503"	"21"	"100"	"32"	"8"	"2956"	"72"	"215"	"176"	"94"	"1136"	"527"	"832"	"211"	"1280"	"0"	"2124"	"3"	"2"	"278"	"1751"	"240"	"1"	"936"	"339"	"1875"	"3"	"1"	"174"	"10"	"1"	"147"	"212"	"1"	"142"	"174"	"704"	"386"	"0"	"631"	"99"	"1785"	"913"	"675"	"32"	"251"	"1051"	"127"	"296"	"2347"	"159"	"22"	"1148"	"409"	"176"	"386"	"47"	"340"	"139"	"53"	"32"	"31"	"350"	"8"	"15"	"989"	"71"	"500"	"17"	"949"	"1573"	"336"	"122"	"11"	"2"	"41"	"197"	"794"	"539"	"5168"	"125"	"126"	"323"	"105"	"75"	"38"	"110"	"137"	"197"	"4102"	"78"	"3"	"323"	"74"	"270"	"558"	"624"	"217"	"99"	"230"	"60"	"1366"	"1"	"0"	"8"	"400"	"832"	"202"	"90"	"279"	"377"	"729"	"1637"	"2"	"263"	"116"	"245"	"440"	"185"	"116"	"144"	"2322"	"568"	"1186"	"131"	"252"	"1276"	"443"	"217"	"299"	"647"	"25"	"6"	"5707"	"830"	"442"	"610"	"156"	"168"	"2033"	"129"	"218"	"440"	"343"	"143"	"429"	"956"	"114"	"31681"	"141"	"510"	"959"	"174"	"7"	"5648"	"1355"	"403"	"4988"	"20"	"192"	"2137"	"71"	"400"	"58"	"387"	"1134"	"10"	"617"	"587"	"66"	"4"	"116"	"103"	"180"	"191"	"9"	"143"	"177"	"137"	"6"	"171"	"1058"	"316"	"280"	"64"	"82"	"247"	"219"	"16"	"16"	"220"	"40"	"287"	"343"	"164"	"37"	"655"	"39"	"82"	"1356"	"257"	"539"	"1746"	"244"	"1250"	"43"	"7"	"262"	"830"	"830"	"150"	"37"	"467"	"5"	"38"	"365"	"460"	"1027"	"43"	"1554"	"769"	"1174"	"1135"	"258"	"30"	"1026"	"462"	"182"	"1002"	"7"	"411"	"1092"	"127"	"88"	"874"	"14"	"160"	"621"	"56"	"499"	"719"	"203"	"1398"	"4228"	"684"	"220"	"199"	"33"	"187"	"102"	"88"	"409"	"3848"	"839"	"159"	"2701"	"8"	"563"	"612"	"221"	"0"	"0"	"106"	"56"	"224"	"158"	"197"	"824"	"9"	"15"	"440"	"70"	"138"	"156"	"130"	"1"	"604"	"45"	"320"	"200"	"1095"	"810"	"2387"	"1749"	"737"	"150"	"9896"	"422"	"14"	"131"	"1294"	"419"	"235"	"575"	"204"	"109"	"308"	"660"	"126"	"0"	"1315"	"2260"	"129"	"32"	"352"	"0"	"4"	"2"	"2658"	"27"	"635"	"278"	"1509"	"96067"	"31102"	"510"	"75"	"0"	"28"	"3584"	"109"	"594"	"31"	"1187"	"438"	"389"	"174"	"808"	"0"	"407"	"321"	"101"	"193"	"685"	"167"	"1122"	"2267"	"127"	"2188"	"878"	"2225"	"122"	"161"	"360"	"1270"	"1082"	"324"	"5"	"42"	"616"	"20"	"460"	"152"	"2413"	"963"	"600"	"2273"	"295"	"109"	"100"	"497"	"208"	"146"	"83"	"2059"	"595"	"155"	"209"	"364"	"41"	"127"	"228"	"60"	"7"	"2"	"1700"	"17"	"598"	"300"	"109"	"1860"	"301"	"1"	"2119"	"71"	"72"	"180"	"486"	"938"	"0"	"130"	"51"	"107"	"84"	"26"	"292"	"422"	"194"	"111"	"133"	"86"	"246"	"256"	"278"	"179"	"0"	"97"	"1"	"504"	"466"	"2353"	"54"	"79"	"69"	"690"	"83"	"1737"	"71"	"2568"	"76"	"288"	"52"	"375"	"1817"	"889"	"681"	"2972"	"1118"	"345"	"0"	"18"	"1"	"7"	"108"	"62"	"53"	"27"	"0"	"3"	"31"	"29"	"2"	"819"	"9"	"30"	"38"	"10"	"0"	"4"	"0"	"0"	"2"	"2"	"81"	"5"	"0"	"666"	"78"	"218"	"0"	"1035"	"1133"	"8"	"25"	"7"	"231"	"2"	"794"	"150"	"7599"	"33"	"248"	"14"	"770"	"11"	"525"	"571"	"1"	"10"	"1"	"383"	"38"	"129"	"86"	"245"	"56"	"98"	"649"	"331"	"543"	"24"	"12"	"43"	"8"	"66"	"4"	"83"	"15"	"18"	"1"	"31"	"1"	"3"	"57"	"20"	"304"	"25"	"10"	"26"	"32"	"64"	"0"	"82"	"22"	"75"	"1"	"2"	"8"	"4088"	"6854"	"5"	"0"	"8452"	"4917"	"1233"	"167"	"800"	"187"	"732"	"134"	"104"	"401"	"70"	"28"	"4"	"6"	"1"	"25"	"13"	"65"	"4"	"51"	"139"	"29"	"25"	"347"	"167"	"3"	"2"	"65"	"1046"	"51"	"41"	"4"	"0"	"2"	"0"	"8"	"32"	"1"	"10"	"1224"	"300"	"38"	"16"	"187"	"6"	"60"	"457"	"196"	"575"	"1444"	"5"	"14"	"29"	"71"	"952"	"4"	"2"	"0"	"19"	"57"	"11"	"86"	"640"	"121"	"81"	"1"	"16"	"555"	"40"	"8"	"4"	"1"	"590"	"54"	"1"	"3"	"2"	"56"	"1246"	"297"	"1156"	"8"	"13"	"574"	"1383"	"96"	"91"	"146"	"53"	"330"	"0"	"1"	"11"	"131"	"5"	"18"	"1"	"0"	"210"	"8"	"1"	"2"	"4"	"0"	"229"	"159"	"429"	"218"	"3"	"3"	"2"	"4"	"15"	"20"	"9"	"539"	"1"	"2973"	"349"	"1568"	"1454"	"511"	"86"	"13"	"943"	"1"	"0"	"950"	"127"	"7"	"1166"	"355"	"1327"	"12"	"89"	"50"	"1557"	"353"	"0"	"689"	"240"	"1459"	"51"	"519"	"6"	"125"	"511"	"99"	"12"	"422"	"204"	"135"	"461"	"304"	"36"	"62"	"188"	"3580"	"505"	"737"	"236"	"2"	"301"	"4"	"12"	"30"	"28"	"5"	"36"	"0"	"40"	"3"	"1195"	"8"	"204"	"152"	"80"	"4660"	"31"	"147"	"1660"	"5937"	"332"	"91"	"664"	"272"	"171"	"0"	"1501"	"140"	"32"	"11"	"4"	"156"	"155"	"4"	"18"	"19"	"217"	"6"	"1"	"519"	"26"	"150"	"18"	"34"	"4"	"2"	"2736"	"107"	"4"	"0"	"1"	"2"	"2"	"2"	"19"	"31"	"6"	"48"	"3"	"14"	"4"	"20"	"4"	"9"	"3"	"19"	"1"	"2"	"3"	"3"	"579"	"35"	"22"	"714"	"222"	"2"	"52"	"5"	"54"	"7"	"48"	"59"	"351"	"8"	"51"	"18"	"48"	"37"	"68"	"25"	"9"	"13"	"13"	"2"	"64"	"2"	"2"	"108"	"174"	"2"	"17"	"17"	"3"	"4"	"295"	"10"	"48"	"1"	"45"	"5"	"44"	"29"	"14"	"122"	"22"	"45"	"16"	"3"	"2"	"13"	"377"	"25"	"0"	"0"	"0"	"24"	"9"	"0"	"11"	"22399"	"2829"	"1190"	"1262"	"994"	"3199"	"918"	"12"	"5"	"24"	"257"	"292"	"0"	"28"	"237"	"0"	"13"	"149"	"5"	"10"	"552"	"29"	"25"	"56"	"3"	"69"	"15"	"22"	"37"	"360"	"227"	"0"	"0"	"2"	"3"	"16"	"6"	"4"	"2"	"123"	"34"	"3"	"121"	"2258"	"1293"	"49"	"636"	"19"	"52"	"11"	"295"	"26"	"11"	"2"	"0"	"5"	"0"	"746"	"488"	"0"	"0"	"42"	"6"	"4"	"380"	"2686"	"41"	"55"	"45"	"153"	"8"	"2"	"9"	"0"	"14"	"2"	"165"	"2580"	"386"	"53117"	"5"	"1"	"88"	"4"	"3"	"11"	"49"	"25"	"139"	"216"	"2026"	"14"	"42"	"36"	"504"	"1"	"4"	"9"	"3"	"5"	"1"	"16"	"13"	"17"	"12"	"4"	"64"	"529"	"10"	"60"	"96"	"20"	"17"	"35"	"6"	"124"	"765"	"157"	"233"	"67"	"716"	"752"	"7"	"33"	"8"	"22"	"2"	"9"	"13"	"140"	"0"	"723"	"108"	"6"	"10"	"62"	"0"	"457"	"27"	"4"	"16"	"7"	"31"	"2"	"12"	"65"	"7"	"75"	"5"	"27"	"22"	"19"	"1"	"14"	"28"	"245"	"0"	"24"	"134"	"0"	"12"	"584"	"1573"	"71"	"0"	"0"	"120"	"16"	"0"	"4"	"9"	"0"	"1"	"16"	"0"	"12"	"6"	"5"	"3"	"10"	"33"	"0"	"28"	"3"	"14"	"2"	"17"	"2"	"2"	"0"	"25"	"4"	"11"	"1625"	"754"	"0"	"329"	"0"	"1"	"50"	"3"	"5"	"1"	"7"	"1"	"410"	"680"	"2"	"147"	"4"	"15"	"1137"	"1"	"8"	"7"	"26"	"19"	"3"	"6"	"4"	"3"	"25"	"0"	"0"	"1268"	"3"	"7"	"9"	"8"	"20"	"1039"	"1"	"22"	"1765"	"1865"	"743"	"416"	"89"	"2"	"4"	"77"	"14"	"27"	"61"	"0"	"0"	"229"	"28"	"0"	"7"	"3"	"3"	"3"	"5"	"12"	"6"	"148"	"485"	"21"	"15"	"10"	"75"	"43"	"89"	"164"	"4"	"47"	"12086"	"133"	"58"	"885"	"7"	"8"	"15"	"147"	"0"	"42"	"4"	"2"	"52"	"28"	"81"	"32"	"4"	"117"	"11"	"2"	"4"	"34"	"3"	"0"	"4"	"2"	"9"	"12"	"0"	"3"	"31"	"16"	"1952"	"68"	"33"	"11"	"217"	"4"	"1462"	"29"	"21"	"1"	"3"	"0"	"772"	"221"	"10"	"50"	"52"	"104"	"2"	"798"	"3"	"1"	"573"	"22"	"0"	"5"	"1"	"39"	"1"	"4"	"52"	"53"	"24"	"21"	"26"	"0"	"8"	"49"	"9"	"46"	"0"	"10"	"2"	"38"	"16"	"11"	"0"	"4"	"0"	"0"	"550"	"2"	"604"	"890"	"322"	"15"	"732"	"132"	"772"	"13"	"138"	"184"	"609"	"1216"	"124"	"903"	"1"	"1"	"1"	"14"	"0"	"15"	"4"	"1"	"28"	"12"	"5"	"56"	"28"	"84"	"7"	"139"	"1981"	"2396"	"14935"	"225"	"125"	"1151"	"568"	"897"	"2149"	"505"	"160"	"874"	"613"	"0"	"279"	"21954"	"429"	"1"	"9"	"11"	"2"	"7"	"8"	"95"	"6"	"8"	"2"	"17"	"31"	"0"	"19"	"0"	"1"	"3"	"0"	"3"	"6"	"4"	"10"	"50"	"392"	"1"	"17"	"21"	"5"	"3"	"46"	"592"	"38"	"3226"	"5"	"51"	"2"	"5"	"128"	"49"	"7"	"43"	"1"	"1"	"183"	"16"	"16"	"25"	"20"	"25"	"23"	"39"	"13"	"13"	"15"	"555"	"23"	"332"	"10"	"16"	"28"	"11"	"1"	"2"	"47"	"39"	"23"	"50"	"5"	"1"	"28"	"2582"	"3"	"221"	"70"	"2"	"5"	"12"	"0"	"19"	"4"	"7"	"6"	"21"	"2"	"46"	"197"	"23"	"2"	"1"	"1"	"4609"	"6"	"15"	"2"	"6"	"10"	"524"	"2"	"3"	"13"	"1540"	"2230"	"0"	"8"	"52"	"19"	"1"	"13"	"2"	"24"	"13"	"102"	"2"	"9"	"2599"	"2456"	"2"	"1955"	"5"	"11"	"4"	"14"	"75"	"29"	"57"	"3"	"4"	"24"	"256"	"298"	"303"	"44"	"191"	"52"	"14"	"14"	"30"	"33"	"64"	"22"	"0"	"8"	"0"	"145"	"110"	"15"	"88"	"3"	"190"	"11"	"149"	"293"	"607"	"116"	"2"	"0"	"6"	"14"	"3"	"1"	"6"	"618"	"758"	"181"	"1685"	"1"	"3"	"4"	"9"	"13"	"1"	"1"	"5"	"1"	"1"	"1"	"2"	"0"	"0"	"2"	"11"	"867"	"5"	"2"	"8"	"9"	"10"	"1"	"2"	"21"	"0"	"2"	"0"	"4"	"2"	"0"	"2"	"13"	"15"	"11"	"1"	"2"	"41"	"14"	"77"	"57"	"11"	"1"	"8"	"6"	"8"	"23"	"14"	"4"	"2"	"31"	"1"	"7"	"60"	"1"	"4"	"41"	"14"	"8"	"0"	"0"	"16"	"3"	"26"	"6"	"26"	"15"	"0"	"0"	"7"	"1"	"4"	"5"	"0"	"2"	"16"	"6"	"0"	"14"	"51"	"38"	"55"	"1"	"2"	"2"	"3"	"6"	"21"	"97"	"3"	"10"	"4"	"6"	"3360"	"0"	"3"	"2"	"4"	"1"	"1"	"0"	"2"	"1"	"0"	"17"	"6"	"434"	"2"	"5"	"1"	"1"	"1"	"24"	"13"	"5"	"11"	"1"	"137"	"33"	"7"	"29"	"5"	"17"	"3"	"10"	"2"	"11"	"3"	"1"	"4"	"1"	"5"	"36"	"13"	"207"	"962"	"824"	"173"	"8"	"28"	"165"	"17"	"0"	"2"	"12"	"36"	"0"	"0"	"0"	"2"	"9"	"0"	"1"	"37"	"14"	"12"	"65"	"3"	"0"	"1"	"19"	"1"	"6"	"0"	"128"	"45"	"8"	"0"	"2"	"15"	"2"	"5"	"6"	"2"	"60"	"24"	"4"	"28"	"0"	"0"	"2"	"4"	"1"	"3"	"0"	"14"	"33"	"3"	"8"	"5"	"2"	"0"	"1"	"1"	"3"	"2"	"0"	"2"	"12"	"5"	"1"	"12"	"18"	"2"	"15"	"113"	"31"	"11"	"11"	"2"	"1"	"0"	"1"	"22"	"2"	"0"	"7"	"3"	"0"	"2"	"0"	"11"	"29"	"1"	"1"	"71"	"10"	"23"	"2"	"12"	"8"	"14"	"70"	"12"	"5"	"10"	"0"	"3"	"18"	"6"	"0"	"7"	"2"	"0"	"5"	"1"	"27"	"8"	"7"	"4"	"10"	"0"	"12"	"3"	"8"	"3"	"43"	"5"	"3"	"5"	"5"	"1"	"9"	"2"	"10"	"0"	"1"	"0"	"5"	"3"	"12"	"139"	"0"	"0"	"2"	"10"	"0"	"5"	"1"	"7"	"1757"	"7"	"12"	"36"	"1"	"4"	"3"	"0"	"15"	"16"	"3"	"19"	"15"	"7"	"3"	"0"	"1"	"16"	"12"	"0"	"76"	"28"	"432"	"0"	"13"	"9"	"41"	"15"	"9"	"5"	"55"	"280"	"2"	"92"	"17"	"4"	"22"	"0"	"111"	"0"	"3"	"4"	"5"	"1"	"1505"	"6004"	"8"	"4"	"1"	"1"	"0"	"3"	"1852"	"1"	"864"	"23"	"1"	"12"	"11"	"90"	"0"	"7"	"4"	"4"	"10"	"2874"	"10"	"53"	"4"	"2"	"1"	"5"	"0"	"1"	"0"	"26"	"6"	"33"	"5"	"1"	"3"	"2"	"3"	"1"	"5"	"5"	"128"	"3"	"10"	"13"	"1"	"4"	"34"	"1"	"7"	"7"	"25"	"3"	"16"	"529"	"2941"	"1"	"109"	"17"	"24"	"4"	"3"	"7"	"5"	"409"	"5575"	"1"	"13"	"8"	"4"	"103"	"12"	"87"	"44"	"51"	"102"	"428"	"0"	"466"	"5"	"16"	"2"	"237"	"36"	"2"	"53"	"5"	"6"	"23"	"0"	"4"	"0"	"0"	"9"	"83"	"7"	"0"	"6"	"4"	"1"	"33"	"0"	"0"	"10"	"5"	"3"	"5"	"2"	"0"	"2"	"2"	"2"	"6"	"23"	"33"	"10"	"1"	"1"	"0"	"7"	"4"	"3"	"484"	"20"	"2"	"13"	"5"	"0"	"0"	"7"	"36"	"19"	"5"	"19"	"6"	"6"	"3"	"0"	"18"	"8"	"46"	"8"	"5"	"12"	"2"	"5"	"2"	"6"	"6"	"1"	"32"	"410"	"3"	"23"	"12"	"39"	"2"	"3"	"3"	"3"	"2"	"4"	"6"	"10"	"12"	"2"	"9"	"6"	"34"	"22"	"1"	"1"	"46"	"12"	"2"	"9"	"6"	"1"	"4"	"33"	"1"	"15"	"6"	"2"	"18"	"1"	"4"	"0"	"0"	"815"	"3"	"1"	"0"	"15"	"6"	"3"	"0"	"1162"	"245"	"41"	"1"	"2"	"0"	"21"	"1"	"2"	"0"	"21"	"18"	"18"	"10"	"42"	"3"	"6"	"1"	"53"	"0"	"0"	"3"	"28"	"15"	"5"	"165"	"397"	"16"	"9"	"4"	"0"	"356"	"15"	"44"	"1"	"1"	"0"	"1"	"13"	"231"	"42"	"293"	"26"	"1186"	"1"	"154"	"776"	"26"	"3"	"0"	"4"	"0"	"27"	"4"	"2"	"20"	"88"	"1"	"4"	"24"	"15"	"6"	"0"	"9"	"1"	"0"	"9"	"1"	"142"	"1"	"11"	"40"	"502"	"4081"	"2527"	"3"	"7"	"1278"	"4"	"9"	"437"	"419"	"0"	"126"	"26"	"59"	"7"	"11"	"175"	"5"	"411"	"54"	"61"	"3"	"12"	"1073"	"198"	"1136"	"206"	"18"	"469"	"1"	"2683"	"5"	"4"	"830"	"635"	"0"	"269"	"1564"	"1"	"2"	"12"	"11"	"257"	"6305"	"17"	"9"	"57"	"6"	"122"	"380"	"428"	"0"	"3"	"3"	"714"	"765"	"200"	"2160"	"0"	"0"	"2"	"100"	"17"	"56"	"2"	"5"	"2"	"155"	"21"	"4"	"4"	"29997"	"0"	"0"	"10"	"9"	"23"	"9"	"20"	"11"	"35"	"13"	"2"	"5"	"58"	"4"	"16"	"1"	"13"	"3"	"1"	"2"	"8"	"5"	"7"	"1"	"0"	"23"	"9"	"9"	"26"	"31"	"26"	"5"	"33"	"11"	"0"	"1"	"531"	"203"	"302"	"305"	"424"	"302"	"608"	"301"	"268"	"0"	"27"	"3"	"1"	"3"	"37"	"8"	"14"	"12"	"32"	"1"	"20"	"7"	"14"	"22"	"5"	"16"	"10"	"6359"	"9"	"68"	"4"	"2"	"1"	"101"	"9"	"0"	"12"	"108"	"396"	"74"	"659"	"7353"	"579"	"464"	"48"	"60"	"111"	"125"	"1"	"9"	"7"	"10"	"110"	"17"	"0"	"3"	"0"	"2"	"31"	"13"	"4"	"4"	"31"	"4"	"36"	"24"	"11"	"1"	"5"	"110"	"17"	"22"	"2147"	"216"	"1021"	"10"	"5"	"4"	"681"	"9"	"75"	"12"	"26"	"33"	"1"	"10"	"4"	"3"	"10"	"9"	"4"	"2"	"56"	"10"	"122"	"12"	"26"	"30"	"69"	"5"	"38"	"2"	"1"	"0"	"0"	"2"	"25"	"676"	"3"	"3"	"2"	"12"	"0"	"0"	"2"	"0"	"20"	"1"	"14"	"0"	"0"	"0"	"3"	"15"	"7"	"30"	"1"	"7"	"13"	"16"	"10"	"1"	"60"	"3"	"4"	"5"	"1"	"1"	"23"	"4"	"1"	"1"	"6"	"4"	"8"	"1"	"27"	"1"	"0"	"10"	"3"	"0"	"1"	"553"	"2"	"3"	"10"	"0"	"7"	"1"	"14"	"0"	"0"	"2"	"8"	"1"	"10"	"53"	"9"	"11"	"7"	"9"	"0"	"0"	"16"	"1"	"11"	"3"	"24"	"16"	"7"	"6"	"1"	"4"	"1"	"0"	"0"	"13"	"6"	"90"	"11"	"13"	"0"	"15"	"18"	"17"	"0"	"0"	"1"	"1"	"3"	"6"	"3"	"26"	"8"	"98"	"6"	"5"	"0"	"12"	"8"	"1"	"1"	"2"	"2"	"3"	"1"	"0"	"6"	"195"	"385"	"1523"	"8"	"5"	"3"	"21"	"9"	"2"	"3"	"19"	"2"	"10"	"0"	"1"	"11"	"2"	"6"	"7"	"5"	"3"	"2"	"3"	"8"	"0"	"3"	"3"	"6"	"4"	"20"	"3"	"2"	"1"	"19"	"3"	"0"	"35"	"90"	"0"	"18"	"115"	"8"	"4"	"1"	"11"	"11"	"20"	"2"	"2"	"11"	"32"	"6"	"15"	"4"	"1"	"85"	"49"	"14"	"3"	"21"	"1"	"32"	"19"	"41"	"1"	"2"	"1"	"1"	"1"	"0"	"4"	"0"	"0"	"784"	"3335"	"1"	"0"	"67"	"1"	"2"	"9"	"0"	"0"	"1"	"3"	"1"	"0"	"2"	"2"	"8"	"6"	"4"	"19"	"16"	"4"	"4"	"3"	"2"	"0"	"0"	"6"	"71"	"3"	"0"	"3"	"2068"	"2"	"21"	"17"	"6"	"2"	"3"	"11"	"8"	"22"	"1"	"0"	"48"	"4"	"100"	"6"	"1"	"14"	"2"	"0"	"0"	"0"	"1"	"0"	"1"	"0"	"1"	"0"	"1"	"4"	"1"	"0"	"19"	"4"	"5"	"16"	"1"	"3"	"1"	"0"	"0"	"2"	"0"	"2"	"0"	"14"	"0"	"14"	"3"	"5"	"0"	"23"	"1"	"1"	"1"	"1"	"1"	"1"	"0"	"90"	"25"	"2"	"8"	"3"	"2"	"1"	"4"	"6"	"48"	"15"	"4"	"92"	"16"	"17"	"29"	"4"	"3"	"5"	"41"	"14"	"3"	"0"	"19"	"1"	"4"	"10"	"3"	"12"	"27"	"13"	"21"	"20"	"7"	"6"	"0"	"2"	"2"	"1"	"8"	"1"	"17"	"4"	"1"	"16"	"6"	"16"	"0"	"16"	"31"	"9"	"7"	"1"	"344"	"7"	"4"	"4"	"0"	"2"	"3"	"0"	"0"	"0"	"11"	"3"	"2"	"0"	"0"	"0"	"3"	"6"	"4"	"52"	"0"	"1"	"0"	"2"	"1"	"2"	"2"	"8"	"0"	"0"	"1"	"27"	"3"	"2"	"0"	"0"	"1"	"0"	"1"	"0"	"2"	"3"	"4"	"1"	"13"	"1"	"11"	"7"	"7"	"0"	"20"	"8"	"0"	"0"	"0"	"19"	"6"	"4"	"0"	"4"	"0"	"1"	"1"	"1"	"0"	"4"	"4"	"0"	"0"	"6"	"2"	"11"	"21"	"1"	"0"	"3"	"2"	"2"	"8"	"33"	"2"	"3"	"32"	"1"	"8"	"1"	"4394"	"184"	"8"	"17"	"0"	"5"	"2"	"0"	"1"	"14"	"1"	"7"	"4"	"1"	"12"	"1"	"0"	"2"	"16"	"6"	"0"	"1"	"0"	"1"	"5"	"0"	"0"	"0"	"6"	"0"	"0"	"5"	"1"	"1"	"1"	"4"	"0"	"0"	"28"	"2"	"0"	"3"	"3"	"2"	"3"	"1"	"1"	"0"	"0"	"0"	"3"	"0"	"3"	"1"	"0"	"9"	"4"	"3"	"0"	"1"	"11"	"5"	"2"	"5"	"6"	"11"	"4"	"5"	"0"	"2"	"36"	"2"	"899"	"4849"	"1381"	"1978"	"77"	"109"	"276"	"578"	"1918"	"585"	"760"	"280"	"2124"	"905"	"976"	"1069"	"908"	"13533"	"2189"	"965"	"10"	"12"	"7043"	"0"	"0"	"0"	"29"	"0"	"25"	"0"	"0"	"0"	"1"	"40"	"170"	"223"	"173"	"765"	"768"	"2163"	"6"	"3"	"2"	"1"	"9"	"18"	"0"	"1"	"0"	"0"	"45"	"0"	"1"	"2"	"0"	"25"	"19"	"0"	"160"	"17"	"22"	"22"	"3"	"33"	"1"	"6"	"8"	"12"	"50"	"1"	"34"	"22"	"9"	"3"	"0"	"0"	"3"	"7"	"3"	"13"	"1"	"437"	"879"	"1319"	"79"	"0"	"8"	"132"	"0"	"0"	"8"	"3"	"0"	"5"	"41"	"0"	"0"	"4"	"38"	"2"	"69"	"4"	"1"	"0"	"488"	"1"	"48"	"0"	"12"	"1"	"3"	"10"	"0"	"0"	"3"	"9"	"21"	"24"	"43"	"0"	"15"	"40"	"7"	"0"	"10"	"6"	"8"	"1"	"0"	"1"	"14"	"0"	"0"	"3"	"17"	"54"	"31"	"11"	"6"	"3"	"4"	"41"	"1"	"28"	"17"	"3"	"5"	"1"	"4"	"71"	"10"	"42"	"14"	"19"	"16"	"3"	"4"	"2"	"3"	"233"	"0"	"1"	"2"	"1"	"0"	"3"	"10"	"14"	"14"	"32"	"0"	"13"	"0"	"0"	"0"	"12"	"0"	"1"	"4"	"23"	"6"	"3"	"11"	"7"	"15"	"14"	"8"	"21"	"38"	"10"	"21"	"216"	"6"	"3"	"3"	"6"	"6"	"6"	"6"	"22"	"27"	"28"	"5"	"5"	"6"	"15"	"13"	"17"	"13"	"8"	"19"	"2"	"0"	"1"	"15"	"0"	"6"	"3"	"42"	"21"	"2"	"242"	"183"	"4"	"19"	"18"	"5"	"2"	"4"	"2"	"2"	"19"	"56"	"0"	"7"	"0"	"1"	"7"	"29"	"26"	"1291"	"5"	"4"	"37"	"8"	"49"	"34"	"25"	"13"	"928"	"92"	"11"	"22"	"0"	"9"	"98"	"12"	"95"	"18"	"1"	"1"	"17"	"4"	"12"	"0"	"3"	"9"	"15"	"0"	"0"	"2"	"5"	"4424"	"9553"	"39"	"5"	"18"	"8"	"56"	"103"	"9"	"11"	"0"	"0"	"7"	"2"	"0"	"2"	"14"	"8"	"20"	"2"	"1"	"10"	"0"	"2"	"13"	"20"	"4"	"12"	"4"	"0"	"18"	"10"	"32"	"2"	"17"	"18"	"48"	"1"	"0"	"0"	"2"	"1"	"12"	"12"	"0"	"0"	"5"	"0"	"9"	"1"	"40"	"43"	"30"	"9"	"7"	"16"	"9"	"10"	"5"	"30"	"869"	"1025"	"181"	"11"	"173"	"1519"	"36"	"7"	"1"	"19"	"9"	"0"	"43"	"15"	"0"	"6"	"19"	"8"	"2"	"1"	"17"	"5"	"0"	"10"	"1"	"10"	"11"	"15"	"3"	"8"	"666"	"91"	"221"	"1"	"7"	"3203"	"883"	"1085"	"4"	"0"	"3"	"6"	"0"	"3"	"0"	"0"	"0"	"3"	"0"	"0"	"0"	"0"	"2"	"0"	"0"	"0"	"0"	"0"	"0"	"0"	"0"	"0"	"0"	"0"	"0"	"6"	"0"	"0"	"3"	"0"	"1"	"2"	"14763"	"1319"	"203"	"0"	"0"	"1"	"2"	"2"	"1"	"1"	"3"	"8"	"0"	"4"	"0"	"1"	"2"	"4"	"24"	"10"	"3"	"4"	"1"	"8"	"9"	"6"	"1"	"2"	"2"	"1"	"3"	"0"	"1"	"4"	"2"	"19"	"3"	"0"	"0"	"1"	"3"	"16"	"29"	"3"	"7"	"8"	"3"	"8"	"0"	"0"	"4"	"503"	"12"	"7"	"681"	"1097"	"1674"	"44"	"510"	"4"	"39"	"0"	"0"	"3"	"63"	"25"	"2"	"10"	"13"	"5"	"79"	"6"	"3"	"9"	"1123"	"384"	"16647"	"686"	"401"	"606"	"2"	"7"	"0"	"593"	"9"	"211"	"0"	"0"	"280"	"900"	"8"	"45444"	"28"	"0"	"93"	"1"	"106"	"1386"	"108"	"8"	"54"	"188"	"138"	"1154"	"0"	"57"	"1712"	"858"	"9346"	"1135"	"425"	"635"	"746"	"2001"	"5"	"1901"	"2"	"914"	"1521"	"25"	"903"	"26"	"958"	"1010"	"3931"	"57"	"195"	"8929"	"3908"	"16"	"1479"	"36"	"3"	"324"	"64"	"56"	"1004"	"5881"	"29"	"461"	"3"	"841"	"145"	"619"	"1152"	"473"	"86"	"1462"	"0"	"1"	"676"	"35"	"1035"	"505"	"39"	"3785"	"41"	"67280"	"122"	"277"	"5916"	"277"	"20"	"527"	"2365"	"624"	"238"	"276"	"1119"	"2270"	"4513"	"2"	"1"	"1"	"0"	"0"	"1"	"2"	"6"	"5"	"5"	"1"	"10"	"469"	"84"	"740"	"67"	"181"	"271"	"762"	"100"	"2525"	"387"	"5"	"1310"	"947"	"2015"	"1473"	"1102"	"8"	"2"	"1865"	"1191"	"2338"	"8700"	"5070"	"8803"	"126"	"6766"	"132"	"1775"	"216"	"1757"	"1"	"0"	"87"	"3203"	"31"	"145"	"44"	"2"	"1"	"2"	"2"	"16"	"46"	"7"	"7"	"0"	"2"	"4"	"8"	"23"	"3470"	"523"	"768"	"322"	"566"	"421"	"534"	"10"	"5523"	"2731"	"1445"	"4113"	"0"	"471"	"2341"	"728"	"4"	"0"	"0"	"1"	"10"	"1"	"4"	"4"	"2"	"0"	"2"	"0"	"0"	"4871"	"952"	"19"	"2122"	"6357"	"1263"	"163"	"31"	"1327"	"1561"	"6495"	"394"	"316"	"982"	"4"	"1"	"22"	"0"	"10"	"2"	"9"	"5"	"0"	"30"	"5"	"69"	"2"	"0"	"7"	"0"	"0"	"9"	"9"	"7"	"767"	"1980"	"2203"	"1847"	"1144"	"207"	"27"	"0"	"0"	"3"	"0"	"0"	"0"	"103"	"0"	"313"	"440"	"511"	"1823"	"1512"	"1322"	"845"	"920"	"17"	"196"	"93"	"1181"	"198"	"222"	"62"	"14"	"359"	"1589"	"406"	"89"	"0"	"116"	"6"	"1027"	"2063"	"1171"	"161"	"62"	"1059"	"1706"	"830"	"167"	"152"	"20"	"0"	"220"	"559"	"129"	"9"	"34"	"602"	"1514"	"82"	"1640"	"74"	"195"	"605"	"736"	"460"	"108"	"188"	"45"	"90"	"212"	"76"	"159"	"407"	"146"	"355"	"66"	"1309"	"1145"	"4"	"11"	"2781"	"353"	"91"	"1784"	"123"	"1050"	"60"	"586"	"0"	"863"	"315"	"265"	"1572"	"347"	"1672"	"364"	"1156"	"13"	"1"	"236"	"72"	"578"	"158"	"223"	"1122"	"254"	"738"	"799"	"278"	"648"	"680"	"28"	"6"	"19"	"1"	"38"	"154"	"180"	"154"	"337"	"148"	"30"	"0"	"6"	"0"	"4"	"58"	"643"	"184"	"70"	"150"	"2882"	"6"	"374"	"388"	"952"	"191"	"384"	"662"	"0"	"1"	"75"	"106"	"249"	"486"	"396"	"2"	"357"	"816"	"14"	"510"	"320"	"616"	"248"	"4377"	"601"	"86"	"275"	"545"	"63"	"1598"	"1974"	"440"	"5332"	"850"	"437"	"598"	"1707"	"212"	"454"	"15"	"603"	"941"	"105"	"855"	"794"	"491"	"257"	"57"	"1662"	"265"	"180"	"204"	"339"	"323"	"860"	"45"	"367"	"795"	"198"	"0"	"0"	"0"	"0"	"1"	"186"	"174"	"103"	"476"	"251"	"121"	"129"	"1"	"14"	"17137"	"463"	"1813"	"2426"	"15"	"4"	"29"	"51"	"1289"	"16"	"49"	"1410"	"1143"	"4"	"2334"	"14"	"9279"	"89"	"262"	"20"	"460"	"1"	"0"	"296"	"1634"	"42"	"405"	"463"	"1948"	"990"	"8"	"5"	"10"	"53"	"1761"	"95"	"51"	"656"	"325"	"78"	"751"	"1291"	"1991"	"1"	"57"	"12"	"977"	"70"	"12"	"878"	"644"	"2"	"614"	"404"	"2433"	"919"	"3"	"108"	"394"	"4568"	"1242"	"25"	"64"	"588"	"173"	"2239"	"151"	"855"	"1162"	"204"	"11"	"2508"	"160"	"739"	"911"	"2097"	"9"	"200"	"835"	"3"	"251"	"1264"	"331"	"1437"	"1003"	"537"	"43"	"8"	"428"	"143"	"95"	"2"	"543"	"77"	"461"	"1026"	"107"	"5"	"406"	"670"	"264"	"655"	"565"	"660"	"143"	"191"	"219"	"1589"	"501"	"39"	"4"	"2"	"11"	"12"	"195"	"86"	"225"	"33"	"10"	"1684"	"1449"	"1173"	"215"	"580"	"1603"	"283"	"22"	"748"	"74"	"139"	"393"	"3790"	"6"	"133"	"132"	"1"	"0"	"1"	"2"	"1"	"2"	"109"	"507"	"50"	"333"	"1"	"162"	"406"	"1"	"0"	"7"	"0"	"1"	"2"	"3"	"2"	"301"	"1211"	"271"	"26"	"652"	"207"	"6"	"1037"	"272"	"2"	"6"	"300"	"792"	"3"	"252"	"553"	"1"	"1"	"58"	"34"	"279"	"25"	"409"	"3"	"103"	"886"	"502"	"899"	"329"	"210"	"373"	"236"	"317"	"142"	"523"	"539"	"285"	"643"	"55"	"956"	"578"	"1135"	"88"	"201"	"14"	"32"	"161"	"6"	"70"	"8"	"633"	"533"	"1778"	"598"	"282"	"900"	"289"	"37891"	"1137"	"3350"	"964"	"108"	"62"	"281"	"369"	"1665"	"958"	"999"	"976"	"1449"	"258"	"49"	"481"	"417"	"667"	"132"	"291"	"514"	"404"	"299"	"20"	"2967"	"437"	"56"	"2038"	"1"	"1507"	"1069"	"640"	"558"	"554"	"6105"	"428"	"236"	"510"	"331"	"809"	"802"	"456"	"370"	"176"	"156"	"3149"	"58"	"384"	"893"	"385"	"1127"	"1086"	"55"	"88"	"607"	"427"	"782"	"53"	"22"	"984"	"201"	"375"	"3"	"995"	"287"	"88"	"13"	"49"	"81"	"1968"	"211"	"279"	"219"	"102"	"152"	"95"	"2364"	"51"	"167"	"746"	"0"	"13"	"151"	"250"	"1357"	"749"	"773"	"70"	"242"	"361"	"297"	"345"	"3"	"0"	"8070"	"3"	"1221"	"508"	"598"	"417"	"135"	"44"	"1224"	"3328"	"2040"	"1761"	"127"	"1"	"195"	"8"	"344"	"218"	"3982"	"35"	"299"	"513"	"3"	"3"	"140"	"689"	"11"	"1917"	"32"	"4"	"164"	"658"	"803"	"90"	"100"	"0"	"456"	"1"	"161"	"105"	"998"	"2195"	"39"	"101"	"182"	"1791"	"185"	"228"	"246"	"335"	"295"	"542"	"257"	"931"	"3425"	"202"	"4188"	"18"	"0"	"3"	"4"	"233"	"210"	"159"	"58"	"24"	"57"	"192"	"329"	"12"	"90"	"1051"	"953"	"255"	"30"	"193"	"0"	"308"	"9"	"398"	"357"	"554"	"6"	"141"	"9"	"19"	"1293"	"190"	"261"	"116"	"2689"	"24"	"102"	"9"	"4486"	"289"	"616"	"1198"	"2892"	"779"	"1"	"5"	"3"	"22"	"406"	"32"	"164"	"6248"	"78"	"3"	"350"	"175"	"4"	"273"	"1051"	"24"	"124"	"43"	"113"	"165"	"392"	"2406"	"93"	"56"	"327"	"1929"	"188"	"975"	"305"	"38"	"2448"	"962"	"217"	"518"	"671"	"621"	"220"	"255"	"608"	"573"	"69"	"594"	"1137"	"0"	"0"	"0"	"0"	"0"	"0"	"2"	"0"	"1"	"0"	"4"	"145"	"0"	"0"	"0"	"3"	"0"	"4"	"0"	"8"	"2"	"6"	"33"	"59"	"23"	"58"	"5"	"36"	"40"	"3"	"0"	"119"	"20"	"253"	"54"	"125"	"1498"	"671"	"126"	"459"	"1010"	"158"	"526"	"40"	"207"	"491"	"998"	"796"	"362"	"18"	"1"	"254"	"72"	"436"	"3254"	"1211"	"191"	"1538"	"1635"	"27"	"22"	"17"	"18"	"2224"	"6836"	"241"	"61"	"598"	"33"	"15"	"14"	"38"	"449"	"996"	"498"	"182"	"656"	"16"	"2160"	"251"	"124"	"824"	"239"	"171"	"71"	"590"	"304"	"297"	"165"	"86"	"5302"	"279"	"218"	"1163"	"266"	"0"	"79"	"51"	"108"	"688"	"1993"	"298"	"515"	"459"	"253"	"27"	"0"	"694"	"211"	"105"	"2349"	"1326"	"355"	"67"	"13"	"1015"	"113"	"78"	"53"	"42"	"351"	"613"	"3433"	"34"	"624"	"1044"	"899"	"69"	"121"	"212"	"200"	"44"	"520"	"132"	"201"	"218"	"976"	"168"	"2881"	"362"	"41"	"2814"	"7667"	"407"	"210"	"2550"	"835"	"13"	"46"	"159"	"1595"	"962"	"176"	"5616"	"72"	"1027"	"463"	"2727"	"334"	"6804"	"311"	"519"	"1061"	"147"	"650"	"645"	"1132"	"239"	"159"	"168"	"21"	"21"	"2421"	"1083"	"1712"	"731"	"56"	"121"	"86"	"155"	"404"	"704"	"741"	"86"	"1106"	"5628"	"276"	"1045"	"246"	"2"	"0"	"1097"	"1298"	"168"	"585"	"120"	"810"	"1123"	"221"	"401"	"127"	"240"	"454"	"3866"	"339"	"518"	"1431"	"556"	"19"	"14"	"17"	"330"	"213"	"116"	"285"	"233"	"61"	"300"	"157"	"50"	"229"	"4"	"2680"	"162"	"83"	"138"	"262"	"6"	"73"	"362"	"87"	"166"	"2292"	"676"	"984"	"794"	"652"	"424"	"364"	"127"	"209"	"366"	"493"	"49"	"484"	"298"	"233"	"1651"	"2"	"19"	"0"	"5734"	"1"	"2"	"0"	"2"	"9"	"154"	"7058"	"152"	"4"	"507"	"2338"	"4"	"47"	"67"	"463"	"112"	"34"	"178"	"11"	"368"	"20"	"122"	"1618"	"469"	"14"	"101"	"210"	"437"	"912"	"916"	"2554"	"143"	"603"	"93"	"43"	"424"	"64"	"628"	"275"	"31"	"393"	"50"	"622"	"0"	"101"	"1663"	"341"	"848"	"350"	"68"	"820"	"541"	"29"	"241"	"75"	"1"	"0"	"0"	"253"	"10"	"170"	"1063"	"160"	"75"	"97"	"5"	"270"	"620"	"23"	"352"	"111"	"296"	"14"	"5"	"118"	"117"	"42104"	"72"	"78"	"54"	"670"	"1432"	"1533"	"102"	"87"	"25"	"12"	"128"	"5"	"2"	"4"	"595"	"4"	"1"	"51"	"146"	"24"	"22"	"363"	"397"	"344"	"1"	"591"	"291"	"279"	"1215"	"340"	"36"	"19"	"961"	"739"	"1365"	"83"	"538"	"1730"	"49"	"71"	"229"	"111"	"383"	"10"	"385"	"86"	"63"	"295"	"118"	"103"	"753"	"1225"	"1884"	"571"	"122"	"774"	"287"	"344"	"306"	"291"	"44"	"67"	"2"	"205"	"508"	"551"	"518"	"12"	"360"	"6452"	"5"	"8"	"109"	"28"	"449"	"444"	"1065"	"92"	"32"	"86"	"122"	"678"	"273"	"407"	"90"	"879"	"198"	"25"	"820"	"186"	"171"	"34"	"69"	"13"	"957"	"1169"	"1302"	"1238"	"353"	"11"	"223"	"2314"	"53"	"151"	"104"	"775"	"758"	"1086"	"145"	"838"	"2198"	"854"	"140"	"7"	"537"	"137"	"46"	"634"	"265"	"385"	"129"	"28"	"170"	"36"	"9"	"1259"	"369"	"12"	"41"	"6125"	"70"	"32"	"443"	"162"	"136"	"159"	"345"	"889"	"166"	"416"	"259"	"2905"	"107"	"90"	"301"	"108"	"22"	"156"	"288"	"324"	"410"	"106"	"4244"	"3"	"659"	"1108"	"25"	"1"	"27"	"23"	"1402"	"138"	"643"	"10085"	"14"	"126"	"166"	"153"	"87"	"725"	"400"	"12"	"7"	"0"	"2"	"64"	"2"	"60"	"540"	"44"	"221"	"1"	"31"	"515"	"131"	"262"	"77"	"1438"	"295"	"617"	"177"	"1373"	"321"	"1747"	"698"	"550"	"1366"	"833"	"34"	"987"	"286"	"441"	"1118"	"537"	"1418"	"1075"	"15"	"51"	"533"	"92"	"206"	"210"	"171"	"1492"	"396"	"355"	"421"	"23"	"175"	"49"	"12"	"117"	"1798"	"223"	"1022"	"212"	"66"	"634"	"104"	"108"	"1284"	"1154"	"0"	"105"	"323"	"451"	"620"	"1796"	"104"	"776"	"107"	"614"	"309"	"2047"	"736"	"19"	"4"	"496"	"171"	"22"	"69"	"4350"	"0"	"1"	"1071"	"225"	"1083"	"163"	"213"	"96"	"235"	"177"	"30"	"1090"	"1403"	"80"	"141"	"252"	"185"	"527"	"341"	"6155"	"300"	"156"	"134"	"10513"	"184"	"69"	"2479"	"681"	"191"	"243"	"6"	"129"	"482"	"48"	"22"	"39"	"83"	"503"	"1753"	"4"	"5887"	"152"	"243"	"560"	"132"	"874"	"1"	"467"	"73"	"2282"	"3068"	"33"	"2283"	"869"	"576"	"55"	"129"	"194"	"298"	"912"	"100"	"406"	"1383"	"4"	"3"	"431"	"409"	"215"	"596"	"234"	"1"	"0"	"157"	"186"	"98"	"7"	"13"	"219"	"162"	"80"	"548"	"590"	"82"	"6"	"1"	"1590"	"1091"	"133"	"11"	"3438"	"285"	"253"	"13"	"63"	"5450"	"3578"	"202"	"86"	"321"	"2676"	"1367"	"136"	"809"	"450"	"330"	"928"	"273"	"281"	"170"	"432"	"0"	"2"	"17"	"603"	"92"	"15"	"47"	"1859"	"488"	"114"	"382"	"1174"	"1258"	"202"	"284"	"153"	"61"	"40"	"1273"	"428"	"1615"	"549"	"26"	"121"	"690"	"114"	"1647"	"788"	"18"	"712"	"214"	"424"	"571"	"140"	"3"	"633"	"8"	"4071"	"67"	"1135"	"540"	"3076"	"229"	"334"	"829"	"1830"	"0"	"109"	"36"	"611"	"17226"	"4"	"4"	"88"	"84"	"0"	"0"	"318"	"5"	"616"	"432"	"620"	"2785"	"194"	"2"	"16426"	"329"	"165"	"85"	"207"	"786"	"245"	"38"	"19"	"250"	"2267"	"1159"	"34"	"84"	"25"	"951"	"13"	"955"	"379"	"22"	"951"	"1424"	"211"	"1004"	"2"	"741"	"178"	"526"	"757"	"860"	"1376"	"712"	"415"	"680"	"173"	"199"	"1547"	"163"	"104"	"7988"	"1482"	"79"	"144"	"1105"	"42"	"593"	"273"	"725"	"744"	"342"	"1717"	"57"	"225"	"176"	"25"	"6"	"1230"	"0"	"2"	"131"	"344"	"692"	"16"	"9"	"0"	"0"	"3"	"4"	"178"	"14"	"181"	"106"	"1564"	"398"	"277"	"2"	"318"	"2006"	"9"	"242"	"501"	"30"	"1844"	"712"	"1102"	"29"	"841"	"275"	"13"	"0"	"1"	"1"	"50"	"158"	"2281"	"24"	"905"	"305"	"84"	"1035"	"319"	"883"	"0"	"233"	"308"	"1"	"0"	"0"	"0"	"21"	"0"	"1"	"1"	"10"	"8"	"1"	"4"	"2"	"0"	"0"	"94"	"5"	"9"	"13"	"199"	"19"	"285"	"24"	"6738"	"91"	"23"	"56"	"20"	"2"	"85"	"681"	"90"	"247"	"325"	"869"	"203"	"628"	"107"	"310"	"388"	"240"	"1090"	"563"	"1480"	"30"	"393"	"525"	"603"	"238"	"236"	"477"	"837"	"1"	"560"	"622"	"1449"	"114"	"349"	"960"	"333"	"7"	"1"	"3"	"0"	"1"	"150"	"92"	"145"	"352"	"117"	"2"	"1"	"4"	"5"	"2"	"0"	"360"	"217"	"841"	"918"	"977"	"419"	"4"	"892"	"171"	"485"	"457"	"88"	"171"	"88"	"1078"	"667"	"160"	"3"	"1"	"0"	"24"	"249"	"285"	"457"	"1277"	"930"	"38"	"574"	"183"	"462"	"368"	"997"	"231"	"265"	"551"	"488"	"17"	"290"	"68"	"287"	"653"	"59"	"189"	"33"	"3"	"22"	"2"	"177"	"9"	"3"	"447"	"138"	"161"	"0"	"0"	"92"	"572"	"264"	"1"	"1723"	"1042"	"698"	"306"	"634"	"260"	"1458"	"4958"	"10"	"144"	"1363"	"1297"	"30"	"29"	"334"	"547"	"30"	"16"	"0"	"79"	"187"	"9594"	"36"	"0"	"4052"	"3"	"346"	"1261"	"236"	"879"	"2114"	"7"	"3"	"155"	"115"	"117"	"41"	"20"	"4"	"2"	"2084"	"18"	"1214"	"1096"	"1753"	"0"	"6"	"29"	"1922"	"475"	"2885"	"185"	"248"	"5"	"51"	"245"	"48"	"211"	"7"	"101"	"183"	"638"	"1190"	"359"	"2"	"61"	"268"	"583"	"33"	"403"	"1285"	"319"	"77"	"1"	"2"	"2"	"0"	"0"	"1796"	"1"	"4199"	"482"	"247"	"12220"	"1"	"21"	"3"	"2"	"0"	"592"	"1492"	"5"	"3"	"32"	"0"	"93"	"272"	"10"	"46"	"81"	"33"	"673"	"663"	"20"	"1568"	"664"	"22"	"773"	"772"	"4"	"62"	"338"	"23"	"444"	"7445"	"319"	"136"	"102"	"553"	"570"	"3"	"795"	"119"	"441"	"152"	"216"	"3"	"178"	"91"	"358"	"28"	"74"	"70"	"31"	"65"	"707"	"837"	"128"	"563"	"1321"	"1436"	"113"	"1610"	"158"	"111"	"93"	"421"	"3316"	"147"	"393"	"632"	"915"	"941"	"27"	"95"	"66"	"1260"	"62"	"264"	"147"	"439"	"410"	"1175"	"472"	"185"	"69"	"65"	"81"	"473"	"128"	"1"	"105"	"645"	"1481"	"46"	"122"	"1179"	"378"	"350"	"88"	"280"	"83"	"50"	"496"	"1160"	"85"	"1070"	"5075"	"17210"	"92"	"203"	"317"	"21"	"819"	"424"	"134"	"1393"	"48"	"73"	"39"	"1647"	"3052"	"243"	"6"	"3292"	"187"	"249"	"401"	"8146"	"529"	"1098"	"12"	"448"	"71"	"407"	"0"	"0"	"6"	"564"	"25"	"209"	"203"	"55"	"455"	"909"	"179"	"308"	"519"	"40"	"1"	"3"	"25"	"656"	"17"	"416"	"330"	"590"	"69"	"2016"	"139"	"0"	"138"	"133"	"1851"	"407"	"82"	"0"	"6"	"5"	"3"	"60"	"440"	"0"	"62"	"107"	"1388"	"365"	"115"	"317"	"276"	"71"	"297"	"315"	"4"	"180"	"88"	"86"	"819"	"12"	"353"	"47"	"329"	"174"	"838"	"467"	"17"	"1"	"1"	"26"	"457"	"9"	"0"	"0"	"2"	"5"	"1057"	"64"	"127"	"64"	"719"	"2871"	"156"	"308"	"225"	"812"	"451"	"1515"	"654"	"295"	"122"	"800"	"375"	"21"	"923"	"372"	"2"	"9"	"31"	"3"	"27"	"2063"	"691"	"66"	"275"	"3"	"369"	"200"	"2"	"4"	"480"	"169"	"233"	"9"	"2"	"764"	"388"	"4685"	"39"	"5"	"9"	"158"	"2634"	"1260"	"364"	"78"	"116"	"80"	"334"	"135"	"1271"	"220"	"100"	"16304"	"632"	"98"	"287"	"854"	"653"	"187"	"4"	"1846"	"83"	"151"	"959"	"11702"	"258"	"1186"	"642"	"288"	"155"	"1363"	"529"	"10949"	"11967"	"1276"	"890"	"813"	"6"	"4"	"234"	"765"	"3"	"156"	"1"	"13"	"56"	"126"	"1034"	"176"	"74"	"120"	"1103"	"0"	"108"	"72"	"1162"	"671"	"1136"	"249"	"109"	"189"	"71"	"1033"	"317"	"1170"	"238"	"504"	"39"	"818"	"12"	"3"	"34"	"236"	"10"	"1495"	"654"	"215"	"613"	"828"	"153"	"7333"	"179"	"1087"	"1449"	"760"	"2275"	"142"	"113"	"6801"	"72"	"347"	"501"	"1201"	"1474"	"2871"	"6"	"1031"	"2"	"1697"	"640"	"3431"	"59"	"152"	"276"	"101"	"99"	"209"	"74"	"2337"	"511"	"513"	"444"	"314"	"1447"	"262"	"264"	"636"	"727"	"723"	"468"	"63"	"171"	"1189"	"98"	"16"	"322"	"59"	"5269"	"1469"	"5931"	"272"	"1945"	"536"	"17"	"2089"	"28"	"96"	"493"	"83"	"328"	"234"	"0"	"306"	"857"	"217"	"155"	"449"	"797"	"0"	"256"	"594"	"22"	"69"	"1038"	"71"	"4110"	"339"	"6854"	"704"	"118"	"4262"	"1413"	"29212"	"179"	"640"	"1107"	"70"	"283"	"633"	"42"	"4"	"285"	"9"	"1"	"0"	"300"	"150"	"11"	"1547"	"1453"	"18"	"37"	"2"	"69"	"1"	"1797"	"25"	"6231"	"322"	"252"	"13826"	"6"	"11"	"187"	"34"	"705"	"26"	"6"	"441"	"373"	"34"	"584"	"1197"	"131"	"62"	"669"	"794"	"2031"	"5949"	"2"	"4"	"195"	"23172"	"7896"	"137"	"145"	"262"	"202"	"247"	"256"	"539"	"46"	"176"	"562"	"100"	"0"	"8166"	"759"	"0"	"1232"	"1592"	"1867"	"45"	"1881"	"84"	"465"	"379"	"238"	"62"	"16"	"707"	"291"	"5"	"300"	"169"	"14"	"576"	"2855"	"21"	"108"	"185"	"5"	"557"	"62"	"1"	"96"	"585"	"407"	"962"	"165"	"6"	"339"	"59"	"0"	"36"	"194"	"469"	"126"	"77"	"525"	"3"	"0"	"0"	"0"	"0"	"3"	"87"	"42"	"1630"	"115"	"96"	"246"	"62"	"477"	"668"	"3"	"111"	"156"	"3137"	"1741"	"192"	"436"	"3674"	"632"	"2227"	"4"	"25"	"559"	"3342"	"139"	"403"	"60"	"390"	"29"	"101"	"2458"	"494"	"29"	"267"	"903"	"159"	"23"	"1059"	"18"	"0"	"0"	"1"	"117"	"218"	"4"	"295"	"10"	"26"	"326"	"352"	"843"	"1265"	"569"	"9"	"34"	"697"	"131"	"355"	"24"	"5"	"1"	"150"	"123"	"691"	"962"	"1409"	"3507"	"965"	"1035"	"8422"	"215"	"202"	"203"	"494"	"1618"	"11"	"209"	"58"	"84"	"973"	"101"	"4400"	"6"	"146"	"73"	"44"	"169"	"1170"	"51"	"441"	"2"	"49"	"135"	"5685"	"149"	"130"	"3"	"222"	"0"	"1"	"35"	"576"	"576"	"449"	"87"	"1259"	"149"	"3765"	"121"	"526"	"2479"	"1108"	"592"	"1616"	"729"	"1345"	"5"	"1536"	"166"	"929"	"759"	"359"	"506"	"95"	"23"	"20"	"546"	"112"	"1"	"4"	"0"	"0"	"0"	"0"	"3"	"11"	"172"	"137"	"1373"	"704"	"2"	"76"	"454"	"6"	"956"	"323"	"569"	"3"	"1373"	"447"	"211"	"315"	"215"	"1115"	"1"	"3"	"0"	"0"	"2"	"4"	"2"	"6"	"21"	"163"	"15"	"313"	"68"	"8379"	"15"	"14902"	"396"	"508"	"9"	"462"	"69"	"65"	"105"	"348"	"76"	"2"	"5"	"0"	"1"	"1040"	"464"	"59"	"219"	"5334"	"951"	"1446"	"436"	"419"	"615"	"129"	"53"	"38"	"149"	"81"	"101"	"357"	"210"	"1221"	"67"	"896"	"5"	"4768"	"607"	"320"	"75"	"668"	"3"	"119"	"87"	"51"	"2360"	"28"	"109"	"550"	"4"	"1065"	"2"	"11219"	"487"	"13"	"77"	"0"	"0"	"5836"	"50"	"66"	"598"	"8"	"356"	"1676"	"530"	"0"	"1276"	"0"	"1"	"497"	"142"	"311"	"170"	"396"	"1639"	"2987"	"827"	"522"	"84"	"1"	"28"	"58"	"5"	"235"	"679"	"762"	"297"	"211"	"392"	"2625"	"53"	"283"	"5"	"2"	"10100"	"3961"	"780"	"1"	"276"	"352"	"470"	"909"	"1827"	"2075"	"344"	"0"	"105"	"367"	"382"	"391"	"478"	"422"	"426"	"180"	"0"	"172"	"182"	"285"	"390"	"194"	"690"	"579"	"170"	"532"	"415"	"218"	"0"	"499"	"22"	"273"	"3166"	"296"	"124"	"1826"	"36"	"256"	"2670"	"157"	"325"	"161"	"171"	"442"	"203"	"350"	"640"	"1032"	"67"	"288"	"17"	"93"	"650"	"239"	"16"	"534"	"8"	"18"	"208"	"159"	"1734"	"57"	"2001"	"25"	"1488"	"340"	"150"	"460"	"1290"	"26"	"99"	"113"	"1257"	"351"	"432"	"297"	"163"	"870"	"149"	"464"	"63"	"477"	"115"	"636"	"300"	"1128"	"40"	"2"	"780"	"804"	"202"	"67"	"23847"	"632"	"5"	"128"	"58"	"186"	"438"	"87"	"78"	"262"	"131"	"835"	"163"	"265"	"838"	"191"	"147"	"222"	"236"	"3"	"220"	"225"	"402"	"81"	"1024"	"5"	"158"	"3473"	"67"	"5119"	"66"	"1864"	"267"	"1488"	"1"	"72"	"348"	"159"	"4"	"1070"	"621"	"18"	"28"	"2920"	"247"	"195"	"95"	"1005"	"2562"	"180"	"100"	"153"	"775"	"363"	"2000"	"130"	"396"	"964"	"1386"	"97"	"266"	"161"	"20"	"255"	"243"	"27"	"52"	"101"	"543"	"339"	"452"	"3842"	"933"	"3336"	"253"	"721"	"4"	"145"	"62"	"138"	"20"	"8114"	"7"	"19"	"37"	"359"	"1026"	"0"	"1088"	"1"	"1"	"146"	"1438"	"151"	"263"	"37"	"236"	"455"	"1050"	"216"	"455"	"680"	"161"	"613"	"38"	"335"	"259"	"2"	"0"	"650"	"1693"	"1"	"95"	"99"	"3451"	"1270"	"1089"	"129"	"157"	"1255"	"252"	"174"	"1097"	"50"	"108"	"205"	"50"	"271"	"312"	"298"	"1277"	"13914"	"51"	"153"	"3064"	"688"	"244"	"531"	"245"	"940"	"94"	"72"	"654"	"225"	"31"	"1552"	"122"	"2567"	"164"	"27"	"6"	"32"	"7"	"26"	"459"	"297"	"194"	"8"	"722"	"266"	"4"	"118"	"1921"	"98"	"2698"	"169"	"164"	"249"	"979"	"860"	"945"	"68"	"148"	"1668"	"199"	"2015"	"286"	"79"	"580"	"2"	"875"	"56"	"1522"	"2119"	"99"	"575"	"863"	"123"	"1"	"414"	"154"	"856"	"42"	"2"	"446"	"34"	"1404"	"497"	"328"	"443"	"2"	"3172"	"120"	"399"	"1909"	"1218"	"2036"	"86"	"246"	"960"	"1"	"4"	"1"	"1"	"522"	"155"	"564"	"3469"	"0"	"332"	"703"	"688"	"18"	"1"	"0"	"934"	"0"	"1390"	"95"	"4"	"205"	"617"	"1071"	"38"	"255"	"1128"	"45"	"1472"	"314"	"6"	"3"	"76"	"489"	"178"	"1075"	"88"	"0"	"2"	"1"	"2"	"306"	"111"	"22"	"0"	"9"	"5"	"36"	"461"	"93"	"911"	"93"	"1"	"597"	"181"	"951"	"688"	"101"	"134"	"2"	"3"	"95"	"6"	"130"	"72"	"18442"	"1678"	"524"	"5238"	"391"	"4602"	"5"	"199"	"711"	"121"	"112"	"163"	"756"	"291"	"0"	"0"	"2"	"2"	"2"	"49"	"737"	"126"	"1116"	"659"	"854"	"214"	"671"	"464"	"310"	"204"	"248"	"633"	"160"	"16"	"960"	"924"	"74"	"259"	"128"	"104"	"92"	"8"	"624"	"330"	"72"	"110"	"4"	"694"	"231"	"158"	"1175"	"990"	"56"	"1301"	"3178"	"107"	"477"	"1513"	"26"	"3652"	"164"	"488"	"209"	"550"	"3"	"423"	"21"	"57"	"81"	"748"	"1365"	"41"	"60"
```
