## Supplementary material for "Viruses in laboratory *Drosophila* and their impact on host gene expression": Zip File S1: Count_Matrix_PRJNA483441_Everret.txt (part 19 of 73)

```
"SAMN09738332"	"201"	"0"	"7"	"2"	"2"	"0"	"0"	"1"	"3"	"45"	"720"	"963"	"24790"	"4245"	"1447"	"115"	"22"	"13"	"56"	"22"	"46"	"24"	"17"	"0"	"10"	"336"	"33"	"109"	"2683"	"1123"	"23"	"55543"	"302"	"381"	"455"	"380"	"413"	"321"	"633"	"1232"	"1599"	"226"	"1354"	"265"	"191"	"178"	"799"	"0"	"0"	"4"	"2164"	"503"	"7206"	"8"	"9"	"2591"	"10017"	"743"	"191"	"2384"	"1"	"0"	"3"	"380"	"33"	"1090"	"664"	"0"	"0"	"275"	"2004"	"5"	"1152"	"1593"	"28"	"0"	"323"	"1401"	"57"	"568"	"246"	"18"	"4"	"10"	"497"	"3"	"1"	"1"	"10"	"4"	"786"	"5"	"38"	"4"	"5273"	"1302"	"287"	"1170"	"5"	"844"	"1820"	"255"	"464"	"475"	"9"	"471"	"488"	"1342"	"491"	"25"	"1387"	"0"	"399"	"689"	"372"	"7"	"4"	"199"	"29"	"9"	"756"	"859"	"387"	"459"	"2"	"3"	"81"	"1"	"343"	"187"	"442"	"21727"	"65"	"20"	"288"	"5"	"3"	"114"	"748"	"1204"	"914"	"371"	"314"	"793"	"1527"	"810"	"1028"	"300"	"28"	"267"	"244"	"841"	"4"	"1657"	"108"	"294"	"67"	"3027"	"1374"	"556"	"164"	"807"	"933"	"722"	"243"	"369"	"534"	"759"	"2434"	"1707"	"228"	"0"	"152"	"1233"	"2522"	"1334"	"3288"	"794"	"807"	"10"	"381"	"248"	"9"	"441"	"755"	"0"	"1822"	"650"	"4"	"1250"	"7"	"8"	"902"	"1093"	"325"	"192"	"12"	"1069"	"4448"	"3197"	"355"	"54"	"81"	"750"	"469"	"707"	"196"	"45"	"884"	"162"	"1655"	"149"	"235"	"404"	"807"	"8"	"440"	"1094"	"600"	"22"	"172"	"2549"	"396"	"1773"	"467"	"50"	"757"	"578"	"4"	"0"	"3"	"2183"	"160"	"336"	"497"	"149"	"898"	"38"	"3440"	"407"	"243"	"3"	"191"	"927"	"227"	"460"	"737"	"448"	"256"	"729"	"1274"	"10"	"3"	"2"	"4201"	"455"	"981"	"1"	"2"	"54"	"140"	"51"	"47"	"7"	"0"	"17"	"7"	"0"	"2"	"0"	"15"	"2"	"1065"	"201"	"10"	"15"	"5"	"6"	"6"	"3"	"4"	"5"	"4"	"203"	"492"	"2"	"1146"	"7"	"34"	"2"	"8"	"15"	"558"	"1054"	"6"	"11"	"17"	"1397"	"2706"	"748"	"746"	"189"	"17"	"407"	"112"	"0"	"1"	"1884"	"6"	"481"	"0"	"9"	"5220"	"0"	"355"	"4510"	"1540"	"303"	"3"	"133"	"3530"	"77"	"6253"	"474"	"2289"	"0"	"10"	"772"	"1"	"12"	"200"	"651"	"2"	"4"	"1"	"0"	"3"	"53"	"563"	"89"	"976"	"538"	"755"	"262"	"521"	"37"	"70"	"1144"	"54"	"24"	"453"	"1"	"2450"	"1882"	"438"	"529"	"2293"	"29"	"4529"	"4357"	"37"	"1"	"2"	"9"	"2423"	"1290"	"950"	"2051"	"12"	"8"	"19"	"3"	"6"	"0"	"2"	"11"	"822"	"36184"	"97"	"479"	"965"	"11"	"25"	"6"	"28"	"4"	"3039"	"601"	"49"	"131"	"3511"	"386"	"1059"	"152"	"2"	"137"	"542"	"2066"	"347"	"0"	"626"	"570"	"473"	"1049"	"11523"	"2"	"290"	"51"	"76"	"817"	"16"	"546"	"2"	"158"	"0"	"2"	"118"	"0"	"4"	"0"	"847"	"803"	"759"	"1844"	"779"	"666"	"1047"	"67"	"7"	"312"	"1788"	"371"	"2248"	"1479"	"841"	"341"	"811"	"665"	"609"	"21"	"588"	"574"	"444"	"84"	"4"	"100"	"626"	"184"	"1261"	"757"	"66"	"372"	"202"	"752"	"1325"	"12"	"179"	"50"	"263"	"45"	"1555"	"25"	"263"	"84"	"425"	"47"	"45"	"6258"	"44"	"161"	"139"	"3908"	"363"	"225"	"554"	"126"	"30"	"367"	"1338"	"1"	"263"	"983"	"1036"	"16750"	"252"	"1074"	"4187"	"40"	"679"	"478"	"1838"	"1088"	"2491"	"30"	"10"	"10"	"543"	"610"	"240"	"1409"	"183"	"144"	"332"	"16"	"467"	"0"	"1224"	"630"	"6"	"938"	"14165"	"3"	"3"	"259"	"784"	"26"	"824"	"160"	"144"	"368"	"1770"	"586"	"20"	"0"	"1"	"498"	"395"	"56"	"18"	"1346"	"1530"	"988"	"499"	"2719"	"220"	"606"	"474"	"95"	"11"	"3466"	"285"	"1027"	"1196"	"36"	"1992"	"785"	"3927"	"316"	"795"	"927"	"500"	"1000"	"30"	"43"	"881"	"164"	"3289"	"3139"	"870"	"14"	"336"	"271"	"293"	"52"	"72"	"293"	"511"	"6"	"653"	"93"	"187"	"7"	"5895"	"65"	"3541"	"450"	"435"	"12"	"28"	"5"	"2328"	"20"	"432"	"374"	"969"	"84"	"302"	"470"	"3103"	"1312"	"10"	"12"	"19"	"273"	"273"	"16"	"65"	"356"	"950"	"158"	"1594"	"220"	"1296"	"51"	"569"	"129"	"504"	"502"	"470"	"251"	"46"	"47"	"929"	"805"	"1337"	"60"	"216"	"7"	"291"	"70"	"2680"	"573"	"1628"	"849"	"2672"	"0"	"45"	"257"	"14"	"11"	"212"	"144"	"725"	"340"	"3"	"263"	"477"	"1729"	"493"	"286"	"178"	"18"	"16"	"32"	"3"	"0"	"8"	"303"	"319"	"952"	"16"	"27"	"379"	"55"	"1207"	"80"	"214"	"7"	"398"	"29"	"40"	"125"	"2615"	"205"	"4"	"122"	"2827"	"9"	"9"	"9"	"1"	"7"	"8"	"5"	"2"	"292"	"1454"	"65"	"5"	"1"	"34"	"1179"	"378"	"358"	"420"	"1475"	"3262"	"0"	"2380"	"1477"	"11"	"18"	"1324"	"645"	"445"	"4"	"2040"	"2288"	"449"	"1094"	"10"	"9"	"3"	"440"	"759"	"9"	"1"	"308"	"1748"	"682"	"25"	"0"	"333"	"590"	"11"	"838"	"316"	"850"	"295"	"1627"	"6"	"895"	"6"	"889"	"301"	"2"	"5"	"3"	"1"	"8"	"337"	"426"	"5235"	"0"	"1902"	"288"	"55"	"156"	"4"	"2"	"68"	"2"	"6"	"11"	"522"	"5"	"848"	"5"	"1255"	"81"	"436"	"201"	"1126"	"0"	"469"	"231"	"2985"	"2973"	"22"	"223"	"18178"	"26"	"146"	"249"	"1233"	"6"	"957"	"0"	"488"	"1553"	"168"	"4123"	"11"	"1"	"23"	"4"	"193"	"77"	"214"	"1505"	"1244"	"340"	"1462"	"2"	"0"	"2"	"33"	"2"	"1"	"0"	"0"	"2"	"316"	"166"	"11"	"940"	"3349"	"10"	"375"	"229"	"303"	"0"	"1616"	"0"	"1"	"1"	"23"	"10"	"1"	"161"	"1"	"40"	"2451"	"2"	"748"	"28"	"914"	"3"	"1"	"2821"	"6113"	"2"	"691"	"15"	"0"	"0"	"1"	"59"	"4"	"633"	"0"	"12"	"27"	"19"	"1"	"0"	"1"	"10"	"12"	"1"	"2"	"0"	"2"	"2"	"4"	"2"	"1"	"2"	"0"	"4"	"0"	"1"	"0"	"1"	"12"	"3"	"39"	"59"	"1"	"1"	"82"	"987"	"20"	"2900"	"751"	"2054"	"395"	"293"	"1434"	"1"	"0"	"59"	"0"	"7327"	"43"	"83"	"1"	"605"	"955"	"306"	"596"	"646"	"1298"	"521"	"536"	"894"	"595"	"569"	"1674"	"706"	"544"	"933"	"65"	"458"	"14756"	"6"	"673"	"807"	"418"	"190"	"813"	"2412"	"488"	"467"	"1349"	"1016"	"548"	"14"	"1"	"859"	"633"	"2461"	"1580"	"2425"	"646"	"13"	"591"	"89"	"877"	"639"	"2362"	"142"	"172"	"649"	"1794"	"39"	"256"	"695"	"403"	"9112"	"2487"	"12"	"1"	"323"	"400"	"733"	"7"	"14"	"353"	"0"	"3"	"22"	"14"	"17"	"4"	"1304"	"426"	"117"	"12"	"502"	"2655"	"22"	"924"	"1646"	"1"	"1982"	"336"	"473"	"2"	"1128"	"259"	"0"	"748"	"1457"	"29"	"3"	"354"	"67"	"675"	"69"	"893"	"959"	"7"	"0"	"1"	"423"	"99"	"6"	"24"	"1329"	"2090"	"343"	"2037"	"2"	"484"	"421"	"232"	"1019"	"1742"	"1163"	"299"	"437"	"6"	"44"	"57"	"920"	"3"	"1012"	"4"	"6"	"3646"	"1169"	"20"	"7168"	"3969"	"48"	"125"	"908"	"3"	"866"	"654"	"1376"	"982"	"185"	"3679"	"2"	"1"	"2"	"1"	"126"	"15"	"6"	"782"	"7"	"29"	"30"	"904"	"2602"	"359"	"313"	"665"	"782"	"3118"	"1982"	"36"	"891"	"3139"	"32"	"348"	"3368"	"5318"	"0"	"235"	"244"	"173"	"92"	"845"	"1044"	"1362"	"257"	"37"	"26"	"506"	"368"	"328"	"1336"	"16"	"2324"	"760"	"0"	"8"	"778"	"772"	"318"	"348"	"360"	"2650"	"208"	"2"	"0"	"69"	"0"	"11"	"42"	"3"	"7"	"29"	"6"	"2"	"1"	"4"	"4899"	"27"	"3"	"467"	"580"	"272"	"0"	"6"	"366"	"536"	"34"	"2"	"12"	"572"	"207"	"30"	"664"	"2"	"6469"	"1251"	"8"	"18"	"11"	"1"	"35"	"9"	"133"	"5"	"401"	"639"	"107"	"1153"	"5"	"83"	"1"	"230"	"11"	"24598"	"1699"	"222"	"0"	"421"	"297"	"2564"	"24"	"148"	"177"	"486"	"37"	"7"	"10"	"3"	"3"	"13"	"330"	"325"	"109"	"10"	"325"	"4493"	"31"	"2286"	"70"	"632"	"274"	"3"	"94"	"2509"	"3461"	"356"	"3301"	"38"	"34"	"15"	"1"	"4662"	"0"	"222"	"869"	"56"	"65"	"1188"	"1684"	"667"	"640"	"457"	"271"	"41"	"737"	"255"	"85"	"1469"	"1851"	"0"	"529"	"114"	"621"	"0"	"11"	"963"	"3031"	"2511"	"2648"	"1259"	"723"	"2025"	"18"	"50"	"1"	"10"	"1817"	"221"	"137"	"20"	"1254"	"260"	"659"	"752"	"4"	"109"	"280"	"2086"	"3"	"38"	"302"	"433"	"2"	"60"	"0"	"271"	"25"	"838"	"46"	"1284"	"12545"	"1266"	"778"	"75"	"322"	"368"	"1220"	"657"	"169"	"36"	"119"	"312"	"447"	"294"	"1802"	"5033"	"7"	"796"	"349"	"514"	"5"	"36"	"4583"	"253"	"3"	"69"	"170"	"1414"	"5"	"836"	"9"	"6"	"1405"	"1253"	"725"	"151"	"17"	"251"	"21"	"490"	"972"	"61"	"2"	"2342"	"5"	"672"	"600"	"273"	"812"	"900"	"59"	"18"	"32"	"5"	"2"	"249"	"2255"	"259"	"28"	"958"	"5"	"12"	"34"	"451"	"176"	"1"	"656"	"6"	"1180"	"595"	"1182"	"1101"	"306"	"107"	"14"	"4"	"122"	"91"	"107"	"88"	"28"	"662"	"256"	"1898"	"5260"	"2"	"0"	"358"	"353"	"1000"	"1598"	"131"	"1571"	"209"	"228"	"11589"	"12909"	"6"	"333"	"121"	"260"	"22"	"3202"	"4"	"3"	"87"	"33"	"86"	"0"	"22"	"15185"	"5"	"1323"	"21"	"274"	"304"	"54"	"607"	"165"	"7"	"66"	"0"	"43"	"1374"	"396"	"1747"	"330"	"166"	"3"	"508"	"516"	"7883"	"267"	"243"	"851"	"2902"	"271"	"51"	"1150"	"1674"	"11"	"289"	"2100"	"466"	"417"	"1565"	"567"	"1584"	"873"	"299"	"146"	"105"	"1036"	"0"	"2"	"2"	"122"	"4532"	"3581"	"79"	"4"	"0"	"186"	"676"	"403"	"495"	"2080"	"365"	"0"	"253"	"0"	"1"	"0"	"248"	"998"	"1779"	"63"	"11388"	"0"	"978"	"540"	"259"	"853"	"806"	"236"	"573"	"12"	"6"	"188"	"142"	"1548"	"0"	"0"	"46"	"2"	"50"	"0"	"1937"	"660"	"5"	"220"	"976"	"1655"	"303"	"3"	"0"	"1"	"147"	"1563"	"20"	"81"	"73"	"7"	"103"	"123"	"71"	"817"	"577"	"0"	"1"	"0"	"0"	"144"	"6"	"502"	"16"	"6"	"1286"	"1170"	"99"	"11"	"1"	"758"	"1116"	"1921"	"2"	"342"	"1515"	"4"	"6"	"7508"	"368"	"855"	"3"	"2"	"1336"	"2"	"3"	"1454"	"2427"	"24"	"97"	"1"	"265"	"1572"	"187"	"2"	"2813"	"631"	"7399"	"2"	"1268"	"3477"	"85"	"1956"	"1"	"1"	"3"	"16"	"4797"	"1206"	"5284"	"54"	"99"	"1"	"3688"	"189"	"117"	"323"	"1262"	"524"	"229"	"258"	"289"	"12"	"6"	"4"	"2"	"84"	"172"	"139"	"300"	"64"	"4252"	"1574"	"2"	"61"	"2"	"100"	"477"	"2"	"20062"	"1303"	"271"	"3505"	"2091"	"891"	"1511"	"130"	"6"	"1314"	"923"	"152"	"22"	"0"	"26"	"6"	"1223"	"263"	"2"	"23610"	"295"	"26"	"583"	"70"	"739"	"1538"	"59"	"872"	"1163"	"487"	"517"	"395"	"20"	"414"	"1093"	"69"	"764"	"36"	"262"	"973"	"688"	"4777"	"2"	"20887"	"3193"	"632"	"483"	"1331"	"99"	"653"	"346"	"950"	"357"	"67"	"4212"	"305"	"447"	"22"	"886"	"229"	"396"	"219"	"309"	"470"	"3079"	"1431"	"1588"	"1706"	"208"	"77"	"3576"	"486"	"2260"	"94"	"682"	"1180"	"25"	"447"	"28"	"11555"	"70"	"505"	"1023"	"467"	"719"	"176"	"241"	"742"	"5"	"31"	"3"	"160"	"41"	"6"	"6"	"11"	"1"	"9"	"236"	"0"	"256"	"8"	"46"	"932"	"246"	"1459"	"681"	"359"	"3"	"931"	"624"	"57"	"9"	"0"	"1432"	"3"	"83"	"22"	"3"	"56"	"855"	"7"	"18"	"87"	"6"	"715"	"36"	"5"	"400"	"185"	"1348"	"241"	"1990"	"5"	"15"	"7"	"5"	"635"	"1"	"15466"	"1395"	"3647"	"2984"	"412"	"4866"	"1"	"11"	"1"	"4"	"412"	"406"	"44"	"1141"	"504"	"454"	"0"	"26"	"925"	"3"	"404"	"69"	"475"	"209"	"573"	"2454"	"1585"	"2054"	"7"	"2"	"619"	"384"	"5"	"972"	"176"	"1760"	"0"	"106"	"56"	"3"	"42"	"1199"	"2510"	"189"	"23"	"63"	"11"	"5"	"776"	"724"	"1"	"884"	"2364"	"7"	"2"	"5"	"6"	"22"	"17"	"10"	"292"	"1099"	"0"	"1"	"2"	"307"	"1"	"369"	"393"	"71"	"47"	"0"	"557"	"125"	"2776"	"5"	"271"	"0"	"1"	"893"	"126"	"11678"	"24"	"1393"	"868"	"668"	"879"	"149"	"23"	"702"	"836"	"52"	"592"	"2696"	"20"	"0"	"57"	"6"	"11"	"1"	"417"	"19224"	"402"	"0"	"7"	"308"	"514"	"7"	"1246"	"256"	"495"	"12"	"10"	"363"	"4687"	"326"	"2"	"5"	"18"	"3"	"3"	"357"	"11"	"283"	"38"	"236"	"73"	"550"	"2013"	"303"	"3"	"1100"	"32"	"1267"	"193"	"6"	"90"	"3727"	"0"	"0"	"8"	"2"	"1"	"4"	"1581"	"8"	"632"	"2158"	"501"	"6"	"0"	"5"	"914"	"573"	"252"	"1"	"1558"	"2787"	"39"	"208"	"623"	"0"	"0"	"3"	"263"	"689"	"3"	"36"	"0"	"356"	"2814"	"4"	"8744"	"936"	"444"	"359"	"753"	"2424"	"1091"	"130"	"1033"	"1699"	"39"	"53"	"123"	"1"	"5"	"0"	"1"	"239"	"1360"	"30"	"630"	"10"	"671"	"3451"	"215"	"1734"	"978"	"70"	"979"	"399"	"796"	"19"	"32"	"5"	"1"	"524"	"50"	"3435"	"1"	"6"	"8"	"494"	"26"	"3494"	"27"	"85"	"13831"	"352"	"235"	"12"	"39"	"1132"	"16"	"776"	"1674"	"80"	"1796"	"76"	"142"	"780"	"513"	"250"	"904"	"161"	"6103"	"384"	"1480"	"8"	"2"	"8"	"12"	"1711"	"6594"	"747"	"147"	"877"	"773"	"78"	"179"	"6"	"29"	"35"	"92"	"65"	"17"	"2628"	"127"	"357"	"2018"	"100"	"0"	"0"	"37"	"2"	"63"	"904"	"4"	"1555"	"8"	"593"	"0"	"3"	"0"	"140"	"10"	"348"	"378"	"0"	"0"	"22"	"0"	"0"	"0"	"0"	"0"	"48"	"1"	"9"	"10"	"12"	"7"	"3"	"11"	"329"	"0"	"0"	"167"	"101"	"93"	"5"	"27"	"515"	"90"	"0"	"1983"	"38"	"1149"	"58"	"0"	"1093"	"834"	"2680"	"496"	"8"	"3"	"2"	"2"	"33"	"6"	"1"	"7"	"2"	"1"	"1"	"5"	"30"	"0"	"128"	"256"	"0"	"0"	"0"	"0"	"891"	"527"	"34"	"512"	"477"	"601"	"0"	"1099"	"221"	"1"	"35"	"105"	"0"	"1166"	"20"	"6"	"8"	"0"	"5"	"2"	"1"	"4"	"12"	"0"	"59"	"1"	"23"	"26"	"47"	"80"	"19"	"1"	"9"	"0"	"0"	"3"	"2"	"7"	"825"	"175"	"827"	"5"	"9"	"189"	"807"	"1159"	"1610"	"287"	"11"	"338"	"1715"	"1624"	"33"	"397"	"4129"	"589"	"625"	"389"	"690"	"1"	"1618"	"1370"	"447"	"514"	"1194"	"135"	"1"	"4316"	"1"	"46"	"61"	"14"	"691"	"81"	"379"	"29"	"303"	"8"	"898"	"112"	"396"	"17"	"3"	"558"	"722"	"1743"	"1496"	"31"	"4"	"6"	"485"	"60"	"38"	"3707"	"8"	"3"	"2570"	"1692"	"2806"	"609"	"30"	"41"	"55"	"7"	"0"	"6"	"1525"	"841"	"14"	"850"	"4"	"0"	"0"	"0"	"0"	"1"	"1004"	"9"	"84"	"10"	"3629"	"624"	"6"	"14"	"1421"	"194"	"269"	"271"	"18"	"0"	"161"	"5"	"0"	"4"	"16"	"949"	"21"	"2249"	"1772"	"1006"	"1302"	"16"	"111"	"560"	"16"	"240"	"118"	"1"	"2"	"0"	"40"	"3159"	"124"	"2"	"6"	"123"	"508"	"12"	"9"	"0"	"60"	"333"	"13"	"11"	"785"	"298"	"6"	"13"	"5"	"298"	"4"	"83"	"595"	"83"	"902"	"0"	"680"	"665"	"60"	"5"	"420"	"1975"	"0"	"232"	"335"	"491"	"494"	"346"	"330"	"1441"	"1"	"10"	"331"	"451"	"1390"	"33"	"46"	"453"	"1"	"735"	"1138"	"56"	"22"	"132"	"1558"	"1442"	"661"	"3436"	"1288"	"515"	"407"	"128"	"323"	"9"	"17"	"791"	"1"	"5"	"15"	"1041"	"563"	"836"	"2"	"243"	"235"	"385"	"4938"	"2057"	"272"	"25"	"1"	"0"	"10"	"602"	"424"	"141"	"168"	"961"	"1981"	"139"	"707"	"570"	"1634"	"1268"	"1033"	"696"	"1288"	"1149"	"74"	"5"	"82"	"7"	"19"	"18"	"297"	"50"	"388"	"711"	"442"	"1731"	"877"	"808"	"2240"	"339"	"9"	"0"	"1143"	"1865"	"66"	"571"	"1014"	"122"	"1931"	"734"	"88"	"79"	"546"	"3"	"22"	"0"	"3097"	"23"	"71"	"677"	"442"	"88"	"6"	"17"	"197"	"81"	"223"	"486"	"370"	"1362"	"157"	"188"	"222"	"439"	"190"	"353"	"82"	"66"	"3"	"0"	"4928"	"144"	"1081"	"402"	"68"	"22"	"1"	"1"	"7"	"3"	"0"	"0"	"694"	"1461"	"1208"	"267"	"1673"	"79"	"5109"	"419"	"739"	"197"	"410"	"90"	"297"	"214"	"259"	"34"	"238"	"1178"	"149"	"2"	"935"	"1024"	"164"	"6"	"32"	"2636"	"2"	"3"	"13"	"5"	"709"	"12"	"86"	"848"	"168"	"2427"	"44"	"3"	"59"	"2530"	"846"	"871"	"30"	"2"	"655"	"2251"	"1572"	"886"	"1003"	"1307"	"669"	"163"	"133"	"2"	"40"	"911"	"138"	"32"	"59"	"58"	"918"	"159"	"65"	"32"	"0"	"5"	"602"	"327"	"362"	"91"	"1133"	"0"	"205"	"794"	"154"	"627"	"1395"	"12206"	"7"	"1387"	"145"	"1295"	"392"	"2137"	"3"	"433"	"524"	"165"	"45"	"2"	"22"	"2818"	"1766"	"110"	"1309"	"1511"	"593"	"4"	"465"	"54"	"532"	"1503"	"0"	"2390"	"18"	"1"	"8"	"2"	"0"	"1301"	"415"	"234"	"838"	"0"	"48"	"6"	"14"	"1297"	"10"	"868"	"42"	"885"	"329"	"0"	"364"	"1981"	"0"	"2"	"656"	"62"	"0"	"2"	"23"	"230"	"620"	"144"	"8"	"3"	"11"	"87"	"119"	"222"	"0"	"1"	"1"	"0"	"0"	"25"	"13"	"8"	"6"	"6"	"149"	"1"	"400"	"922"	"2"	"63"	"1180"	"240"	"0"	"374"	"3660"	"30"	"26"	"0"	"1700"	"2"	"2900"	"143"	"11"	"16"	"822"	"754"	"276"	"12055"	"949"	"2607"	"835"	"535"	"35"	"0"	"0"	"0"	"994"	"18"	"0"	"36"	"2"	"9"	"5"	"3"	"7"	"1654"	"0"	"2"	"1"	"1"	"0"	"1"	"0"	"141"	"1050"	"96"	"2"	"11"	"5"	"34"	"11"	"0"	"1"	"2"	"2"	"6"	"132"	"355"	"2"	"958"	"1317"	"1914"	"766"	"531"	"1856"	"2009"	"695"	"3"	"2"	"275"	"178"	"102"	"839"	"11"	"351"	"562"	"618"	"2992"	"419"	"649"	"401"	"933"	"3434"	"759"	"247"	"90"	"36"	"18"	"21"	"140"	"148"	"41"	"1"	"574"	"63"	"104"	"503"	"342"	"278"	"14"	"854"	"17"	"1116"	"281"	"619"	"229"	"134"	"580"	"10"	"598"	"31"	"1"	"0"	"1"	"0"	"0"	"0"	"111"	"2083"	"19"	"469"	"12"	"869"	"847"	"4548"	"2052"	"1"	"298"	"9"	"95"	"673"	"1"	"1144"	"95"	"2"	"159"	"103"	"7"	"3582"	"36"	"976"	"2"	"1"	"959"	"390"	"1027"	"22"	"220"	"2"	"1"	"161"	"209"	"202"	"375"	"3176"	"615"	"13"	"95"	"0"	"1"	"32"	"127"	"608"	"5956"	"0"	"0"	"1"	"631"	"1586"	"33"	"0"	"1"	"0"	"376"	"744"	"1"	"1"	"372"	"221"	"149"	"1149"	"15"	"21"	"192"	"3"	"132"	"603"	"38"	"1"	"28"	"2938"	"185"	"268"	"604"	"4"	"1581"	"312"	"13"	"9"	"100"	"0"	"542"	"571"	"163"	"158"	"769"	"0"	"286"	"5880"	"266"	"1020"	"472"	"4"	"914"	"644"	"25"	"267"	"536"	"365"	"1230"	"107"	"14"	"546"	"0"	"1"	"236"	"337"	"2775"	"944"	"11"	"301"	"4"	"2921"	"3160"	"549"	"353"	"359"	"291"	"3846"	"1564"	"105"	"513"	"638"	"2"	"599"	"123"	"324"	"5"	"274"	"1083"	"102"	"226"	"15"	"51"	"406"	"3105"	"597"	"393"	"859"	"0"	"82"	"804"	"274"	"252"	"2352"	"505"	"768"	"378"	"17"	"337"	"1345"	"1161"	"248"	"58"	"39"	"109"	"5574"	"256"	"22"	"5556"	"1241"	"357"	"540"	"53"	"54"	"347"	"1379"	"8336"	"55"	"6343"	"659"	"413"	"98"	"549"	"1329"	"119"	"543"	"813"	"496"	"1805"	"365"	"204"	"753"	"3"	"1857"	"299"	"39"	"8"	"71"	"2766"	"789"	"67"	"2"	"775"	"1858"	"37"	"330"	"1523"	"1973"	"760"	"1304"	"4956"	"141"	"378"	"331"	"18"	"516"	"409"	"79"	"3"	"347"	"107"	"612"	"1"	"0"	"1"	"989"	"0"	"144"	"1271"	"245"	"432"	"1873"	"20"	"2746"	"19"	"35"	"155"	"560"	"192"	"2720"	"7"	"139"	"1"	"1"	"392"	"1032"	"175"	"3703"	"160"	"3"	"2962"	"243"	"693"	"0"	"214"	"6"	"261"	"138"	"154"	"120"	"169"	"3017"	"869"	"13"	"1"	"571"	"0"	"3001"	"123"	"79"	"11"	"1319"	"2041"	"531"	"25"	"2722"	"545"	"106"	"266"	"22"	"2059"	"734"	"243"	"154"	"4"	"11"	"4"	"3"	"350"	"110"	"35"	"8"	"915"	"147"	"224"	"7"	"312"	"507"	"28"	"668"	"12"	"19"	"57"	"947"	"1258"	"74"	"57"	"16826"	"123"	"23294"	"47"	"236"	"65"	"173"	"67"	"51"	"24"	"1846"	"786"	"1"	"706"	"236"	"704"	"967"	"415"	"868"	"1480"	"82"	"607"	"539"	"10"	"7"	"29"	"1042"	"5"	"182"	"844"	"2238"	"1193"	"41"	"370"	"38"	"120"	"12"	"385"	"314"	"615"	"2305"	"11"	"53"	"2"	"314"	"8"	"715"	"205"	"3"	"113"	"733"	"1121"	"796"	"534"	"13"	"3"	"0"	"36"	"252"	"844"	"214"	"977"	"7"	"35"	"211"	"314"	"1125"	"162"	"302"	"61"	"93"	"1217"	"1767"	"13"	"24"	"3326"	"48"	"975"	"18"	"588"	"1"	"902"	"150"	"1"	"19"	"347"	"27"	"1"	"2878"	"4"	"290"	"492"	"491"	"902"	"732"	"1124"	"1095"	"10536"	"1336"	"97"	"24"	"46"	"0"	"14"	"0"	"26"	"18"	"245"	"10"	"13"	"0"	"657"	"342"	"0"	"6"	"0"	"8"	"170"	"1"	"119"	"12"	"18"	"59"	"452"	"8"	"55"	"3"	"35"	"19"	"3"	"29"	"1103"	"560"	"761"	"752"	"3"	"136"	"845"	"4"	"1196"	"476"	"2443"	"24"	"863"	"1460"	"108"	"22"	"229"	"83"	"2"	"745"	"1"	"291"	"0"	"16"	"2"	"0"	"10"	"0"	"291"	"817"	"153"	"624"	"8"	"523"	"218"	"0"	"24"	"13"	"12"	"1195"	"479"	"5"	"18"	"0"	"3"	"67"	"179"	"7"	"171"	"1459"	"30"	"831"	"158"	"462"	"11"	"76"	"4906"	"785"	"6"	"20"	"608"	"1145"	"44"	"848"	"2"	"5129"	"3"	"2"	"526"	"386"	"4"	"0"	"11"	"2"	"158"	"25"	"9"	"833"	"2229"	"1411"	"273"	"2110"	"25"	"164"	"443"	"18"	"14"	"58"	"79"	"366"	"1089"	"513"	"143"	"513"	"315"	"41"	"1"	"1500"	"1922"	"1"	"2"	"1"	"3"	"121"	"1881"	"57"	"2"	"1133"	"914"	"3988"	"1"	"0"	"612"	"21"	"4"	"6330"	"2"	"154"	"0"	"5"	"2472"	"1"	"257"	"1075"	"76"	"231"	"38"	"4"	"5"	"321"	"191"	"635"	"12"	"17"	"3"	"2"	"1288"	"1"	"0"	"1"	"0"	"1"	"758"	"0"	"16"	"5133"	"899"	"2787"	"21"	"63"	"31"	"114"	"21"	"6663"	"275"	"4215"	"0"	"0"	"348"	"453"	"1218"	"399"	"36"	"1919"	"9"	"1"	"38"	"7"	"158"	"844"	"581"	"1289"	"704"	"1918"	"486"	"0"	"0"	"10"	"5"	"239"	"32"	"1952"	"292"	"0"	"497"	"2"	"236"	"37"	"12"	"184"	"32"	"369"	"558"	"509"	"48"	"9"	"4"	"1"	"10"	"38"	"164"	"842"	"9"	"0"	"47"	"21"	"19"	"0"	"1"	"16"	"362"	"44"	"5"	"800"	"2556"	"154"	"62"	"215"	"193"	"1387"	"2057"	"0"	"6"	"235"	"461"	"0"	"0"	"1"	"225"	"84"	"3663"	"281"	"62"	"958"	"3565"	"451"	"12"	"2392"	"2510"	"0"	"237"	"617"	"0"	"13"	"299"	"167"	"184"	"13"	"13"	"28"	"22"	"300"	"208"	"309"	"6819"	"52"	"291"	"251"	"2643"	"8748"	"478"	"363"	"312"	"1310"	"68"	"1703"	"6440"	"1335"	"1"	"5"	"500"	"302"	"13400"	"21"	"2199"	"3"	"365"	"121"	"672"	"574"	"1947"	"4023"	"199"	"81"	"2849"	"0"	"1084"	"615"	"400"	"1923"	"412"	"893"	"158"	"756"	"256"	"552"	"742"	"7"	"244"	"8"	"99"	"58"	"481"	"808"	"654"	"1709"	"342"	"4420"	"1088"	"434"	"181"	"542"	"4109"	"18"	"5"	"1310"	"622"	"395"	"439"	"750"	"266"	"81"	"1082"	"1387"	"0"	"175"	"876"	"2"	"9"	"3242"	"31"	"5"	"11"	"59"	"32"	"1723"	"54"	"5"	"2"	"2"	"14"	"610"	"6"	"206"	"10"	"1884"	"41"	"486"	"2032"	"45"	"10"	"217"	"2294"	"51"	"1514"	"224"	"1472"	"5"	"2"	"1"	"518"	"42"	"403"	"1437"	"238"	"772"	"2104"	"86"	"21"	"2"	"167"	"7397"	"79"	"2457"	"11"	"58"	"712"	"1392"	"3385"	"88"	"930"	"2"	"1479"	"9"	"2"	"353"	"180"	"50"	"9"	"347"	"311"	"8"	"103"	"0"	"0"	"35"	"43"	"147"	"992"	"1310"	"822"	"421"	"3"	"1389"	"251"	"820"	"10"	"0"	"467"	"189"	"448"	"13"	"480"	"831"	"0"	"0"	"6"	"118"	"264"	"8"	"644"	"149"	"2694"	"787"	"207"	"0"	"15"	"10"	"44"	"65"	"149"	"247"	"24"	"34"	"208"	"709"	"2"	"833"	"906"	"3672"	"3"	"3"	"1"	"121"	"455"	"218"	"190"	"244"	"3"	"644"	"529"	"564"	"0"	"3"	"744"	"1504"	"642"	"1015"	"329"	"350"	"126"	"180"	"5"	"45"	"133"	"0"	"1"	"416"	"4068"	"2526"	"9"	"58"	"114"	"195"	"2"	"5"	"99"	"400"	"20"	"494"	"2"	"902"	"0"	"67"	"297"	"14"	"352"	"1587"	"305"	"869"	"2344"	"2"	"1"	"437"	"0"	"3"	"0"	"3"	"0"	"14"	"0"	"0"	"1"	"0"	"1227"	"580"	"54"	"3"	"1425"	"0"	"0"	"586"	"4"	"1"	"0"	"0"	"0"	"0"	"50"	"0"	"0"	"0"	"0"	"0"	"829"	"2"	"216"	"155"	"143"	"385"	"124"	"218"	"0"	"1"	"0"	"0"	"0"	"0"	"1"	"0"	"0"	"0"	"1"	"18"	"926"	"1303"	"789"	"96"	"7"	"24"	"226"	"4"	"667"	"637"	"64"	"454"	"203"	"618"	"102"	"6"	"310"	"337"	"9"	"22"	"75"	"0"	"0"	"6"	"252"	"314"	"2823"	"321"	"437"	"235"	"46"	"53"	"545"	"76"	"8685"	"8"	"4050"	"764"	"793"	"1"	"508"	"0"	"5504"	"448"	"955"	"38"	"364"	"0"	"489"	"1540"	"26"	"9"	"57"	"458"	"101"	"898"	"219"	"632"	"403"	"1801"	"1"	"640"	"1220"	"10"	"108"	"0"	"27"	"17"	"884"	"52"	"239"	"494"	"30"	"429"	"5788"	"114"	"504"	"7"	"121"	"257"	"1"	"486"	"30"	"25"	"148"	"873"	"629"	"3029"	"1"	"1"	"1"	"31"	"4"	"1274"	"27"	"9"	"91"	"508"	"1632"	"184"	"7"	"1129"	"309"	"334"	"2"	"2377"	"260"	"340"	"292"	"21"	"984"	"24"	"258"	"2"	"2599"	"407"	"198"	"2123"	"8709"	"404"	"2"	"13"	"574"	"363"	"8"	"1629"	"5"	"135"	"0"	"2"	"788"	"163"	"375"	"735"	"172"	"559"	"1"	"11"	"7"	"20"	"13"	"4"	"2"	"8"	"5"	"17"	"362"	"91"	"502"	"2"	"0"	"2"	"1"	"195"	"33"	"247"	"86"	"0"	"0"	"0"	"12"	"17"	"0"	"58"	"747"	"802"	"427"	"8"	"425"	"153"	"184"	"1076"	"1922"	"335"	"1911"	"0"	"228"	"46"	"179"	"136"	"375"	"822"	"801"	"31"	"277"	"332"	"108"	"842"	"55"	"493"	"76"	"21"	"307"	"6"	"847"	"2030"	"11210"	"253"	"1863"	"1505"	"1"	"0"	"57"	"5"	"9"	"305"	"435"	"0"	"432"	"8"	"2"	"38"	"7"	"9"	"82"	"1038"	"0"	"0"	"24"	"550"	"1041"	"400"	"283"	"661"	"2324"	"262"	"745"	"889"	"10"	"241"	"669"	"233"	"176"	"1"	"202"	"563"	"174"	"37"	"42"	"1347"	"6"	"1"	"354"	"1027"	"1914"	"1340"	"995"	"193"	"68"	"2582"	"9908"	"215"	"1846"	"299"	"1"	"10782"	"253"	"142"	"0"	"1"	"4"	"0"	"0"	"129"	"348"	"7"	"40"	"125"	"27"	"3107"	"381"	"851"	"360"	"782"	"83"	"1433"	"2932"	"56"	"779"	"1"	"0"	"495"	"457"	"1897"	"602"	"337"	"483"	"1339"	"60"	"303"	"142"	"2"	"354"	"829"	"921"	"0"	"770"	"1248"	"12"	"75"	"121"	"27"	"113"	"94"	"543"	"419"	"339"	"1"	"7"	"205"	"0"	"11091"	"3503"	"3"	"7"	"3"	"6"	"14"	"482"	"238"	"919"	"521"	"73"	"157"	"398"	"1084"	"7"	"1047"	"9"	"44"	"224"	"1672"	"4"	"8"	"238"	"2800"	"1861"	"6405"	"13"	"11"	"0"	"324"	"28"	"199"	"1"	"35"	"5"	"46"	"44"	"3"	"1072"	"9"	"14"	"571"	"0"	"0"	"2"	"1507"	"318"	"202"	"115"	"11"	"281"	"2619"	"200"	"9"	"1034"	"0"	"397"	"29"	"1727"	"1194"	"3266"	"2914"	"2"	"2075"	"23"	"938"	"1"	"0"	"75"	"2093"	"31"	"1021"	"21"	"0"	"0"	"12"	"4"	"980"	"3077"	"713"	"0"	"0"	"1"	"4"	"174"	"906"	"0"	"0"	"3"	"0"	"1"	"210"	"1559"	"356"	"702"	"8"	"7"	"216"	"555"	"1383"	"1561"	"11"	"206"	"14"	"1029"	"670"	"10"	"200"	"1143"	"42"	"4584"	"135"	"140"	"406"	"4467"	"17"	"268"	"1707"	"3175"	"2"	"238"	"4"	"1239"	"367"	"85"	"273"	"290"	"351"	"1217"	"0"	"3"	"3"	"67"	"659"	"179"	"193"	"4"	"1259"	"46"	"380"	"797"	"1274"	"7"	"5"	"5"	"408"	"1510"	"66"	"240"	"17"	"255"	"2"	"6"	"8"	"1"	"6"	"13"	"578"	"0"	"7"	"160"	"286"	"11"	"448"	"344"	"467"	"253"	"126"	"106"	"11"	"2171"	"1118"	"230"	"595"	"11"	"17"	"10"	"547"	"791"	"220"	"60"	"1"	"7"	"1360"	"481"	"843"	"1422"	"467"	"13344"	"1"	"1"	"1"	"13"	"31"	"60"	"264"	"108"	"11"	"328"	"12"	"1"	"1"	"168"	"887"	"1749"	"25"	"67"	"268"	"10"	"6"	"657"	"1381"	"8"	"117"	"4"	"49"	"859"	"2313"	"146"	"1015"	"1484"	"1454"	"1797"	"0"	"5"	"19"	"31"	"51"	"8843"	"971"	"243"	"0"	"2"	"18"	"55"	"163"	"121"	"25"	"7"	"645"	"82"	"227"	"629"	"984"	"159"	"915"	"890"	"2059"	"26"	"311"	"1620"	"297"	"408"	"2546"	"133"	"6"	"2308"	"415"	"657"	"4"	"499"	"1648"	"19"	"300"	"843"	"550"	"1196"	"10"	"2139"	"7"	"86"	"422"	"737"	"223"	"236"	"1493"	"186"	"676"	"4"	"400"	"342"	"559"	"289"	"4412"	"547"	"289"	"1714"	"110"	"804"	"508"	"76"	"369"	"193"	"376"	"778"	"636"	"809"	"563"	"149"	"4278"	"1257"	"2"	"225"	"101"	"1437"	"1102"	"568"	"63"	"1735"	"0"	"54"	"0"	"0"	"0"	"0"	"6"	"86"	"0"	"4"	"0"	"0"	"0"	"13"	"288"	"376"	"1509"	"2704"	"1478"	"0"	"926"	"2"	"28"	"8"	"1914"	"92"	"513"	"0"	"0"	"5"	"0"	"1616"	"595"	"49"	"364"	"7"	"1114"	"560"	"639"	"496"	"1776"	"94"	"6"	"44"	"0"	"186"	"912"	"38"	"3503"	"285"	"1"	"9"	"220"	"543"	"400"	"1096"	"70"	"173"	"2577"	"147"	"111"	"5"	"0"	"350"	"480"	"684"	"0"	"0"	"157"	"1257"	"1259"	"26"	"0"	"5"	"6"	"55"	"494"	"33"	"7"	"140"	"999"	"2970"	"119"	"1"	"884"	"53"	"737"	"1626"	"227"	"135"	"277"	"907"	"31"	"991"	"3"	"625"	"578"	"141"	"189"	"276"	"370"	"3"	"5"	"6723"	"59"	"7"	"764"	"68"	"327"	"1958"	"546"	"131"	"336"	"2024"	"1540"	"343"	"1697"	"1913"	"1354"	"12"	"0"	"125"	"244"	"169"	"789"	"41"	"255"	"3"	"274"	"6516"	"1488"	"209"	"297"	"17"	"841"	"145"	"168"	"95"	"193"	"93"	"106"	"65"	"659"	"17"	"279"	"213"	"1702"	"214"	"342"	"84"	"183"	"532"	"553"	"498"	"183"	"181"	"2"	"755"	"170"	"44"	"172"	"421"	"897"	"926"	"1863"	"400"	"8727"	"205"	"140"	"6"	"302"	"91"	"1"	"2443"	"1"	"801"	"7"	"68"	"2148"	"1098"	"4"	"635"	"3"	"50"	"3373"	"6"	"4"	"1022"	"33"	"821"	"1279"	"1353"	"97"	"113"	"21"	"2"	"103"	"2"	"2"	"1536"	"2831"	"441"	"10031"	"151"	"186"	"1415"	"363"	"3"	"0"	"40"	"14"	"22"	"124"	"2"	"2"	"10"	"224"	"87"	"13"	"2"	"2909"	"711"	"235"	"96"	"39"	"0"	"777"	"195"	"904"	"2"	"5"	"72"	"3"	"12"	"7"	"104"	"345"	"29"	"17190"	"487"	"13"	"2"	"15"	"658"	"0"	"3"	"806"	"540"	"28"	"3"	"7"	"28"	"0"	"15"	"0"	"2"	"0"	"2"	"691"	"1"	"3"	"977"	"163"	"269"	"0"	"1"	"0"	"11"	"17"	"2"	"280"	"5358"	"0"	"343"	"549"	"68"	"6"	"2057"	"7"	"0"	"643"	"1827"	"613"	"19"	"859"	"1"	"796"	"513"	"0"	"0"	"560"	"1"	"980"	"960"	"8"	"3"	"30"	"1"	"155"	"128"	"750"	"187"	"6"	"1663"	"110"	"133"	"3"	"107"	"21"	"871"	"14"	"280"	"474"	"53"	"2776"	"16"	"464"	"390"	"112"	"13"	"2"	"578"	"24"	"8"	"67"	"136"	"5"	"1451"	"1479"	"3"	"263"	"518"	"1071"	"1310"	"84"	"12"	"25"	"249"	"322"	"712"	"996"	"3"	"4073"	"444"	"34"	"17"	"9"	"321"	"5"	"18"	"0"	"0"	"2"	"1426"	"1813"	"107"	"2325"	"159"	"1100"	"1"	"14"	"188"	"0"	"1"	"1"	"544"	"11359"	"3614"	"505"	"4480"	"117"	"0"	"933"	"0"	"742"	"0"	"751"	"1030"	"3454"	"76"	"295"	"274"	"141"	"829"	"22"	"8"	"3"	"2"	"1478"	"37"	"6"	"12"	"223"	"2216"	"5"	"904"	"3311"	"678"	"37"	"491"	"67"	"1242"	"1129"	"4"	"12"	"8"	"13"	"45"	"5"	"685"	"657"	"119"	"1312"	"570"	"27"	"303"	"5"	"675"	"7"	"611"	"0"	"6"	"559"	"9"	"66"	"122"	"2064"	"529"	"585"	"1469"	"547"	"744"	"453"	"628"	"152"	"1"	"507"	"798"	"3025"	"467"	"1725"	"2082"	"4597"	"3315"	"9152"	"130"	"1125"	"289"	"15962"	"588"	"2437"	"1577"	"248"	"4"	"187"	"4"	"1016"	"11"	"92"	"152"	"953"	"571"	"211"	"86"	"63"	"611"	"1477"	"1598"	"715"	"306"	"45"	"14"	"224"	"1132"	"258"	"151"	"3189"	"4"	"1"	"44"	"1038"	"26"	"2921"	"29"	"1038"	"107"	"4"	"6"	"3"	"534"	"164"	"349"	"203"	"73"	"2699"	"49"	"663"	"18"	"84"	"3"	"101"	"354"	"275"	"646"	"837"	"327"	"1162"	"34"	"5"	"981"	"802"	"7"	"11"	"3079"	"11"	"1256"	"23"	"286"	"388"	"29"	"938"	"2636"	"1313"	"44"	"0"	"725"	"29"	"681"	"522"	"74"	"346"	"805"	"2418"	"620"	"27"	"3804"	"381"	"528"	"29"	"364"	"274"	"56"	"3570"	"1055"	"478"	"805"	"1054"	"1"	"0"	"24"	"13"	"1110"	"428"	"970"	"313"	"54"	"166"	"5"	"9"	"45"	"43"	"326"	"25"	"11838"	"492"	"11"	"27"	"310"	"0"	"4917"	"2676"	"162"	"452"	"1239"	"0"	"27"	"41"	"181"	"841"	"3694"	"121"	"681"	"1786"	"107"	"304"	"7332"	"0"	"0"	"25"	"4"	"770"	"276"	"728"	"18"	"3137"	"11"	"5"	"4"	"1981"	"157"	"26"	"4"	"15"	"507"	"20"	"17"	"1157"	"244"	"10"	"229"	"1"	"6"	"4"	"2"	"3"	"15"	"1725"	"361"	"2467"	"0"	"22"	"20"	"14"	"5"	"418"	"1593"	"13"	"8"	"1308"	"19968"	"44"	"14"	"100"	"2"	"937"	"278"	"603"	"7"	"9"	"15"	"12"	"6"	"82"	"1427"	"18"	"3"	"157"	"152"	"19"	"4708"	"1311"	"19"	"4"	"1"	"1"	"1"	"84"	"9"	"366"	"1044"	"2245"	"245"	"3"	"1"	"6"	"4"	"135"	"55"	"362"	"2"	"4"	"18122"	"12592"	"172"	"607"	"1889"	"11"	"308"	"1172"	"10"	"20"	"8"	"1848"	"1592"	"23"	"18"	"560"	"11006"	"17022"	"1192"	"741"	"7"	"386"	"6"	"7"	"279"	"587"	"132"	"556"	"2518"	"628"	"1007"	"658"	"263"	"2176"	"458"	"6085"	"3605"	"2"	"109"	"601"	"1213"	"322"	"0"	"271"	"520"	"574"	"7462"	"292"	"88"	"88"	"137"	"260"	"5"	"8360"	"4611"	"1813"	"1677"	"0"	"1"	"2534"	"226"	"2678"	"116"	"86"	"2"	"64328"	"0"	"2"	"5"	"0"	"0"	"4"	"43"	"1147"	"1"	"20"	"1"	"4"	"10"	"2"	"52"	"3"	"925"	"2099"	"10153"	"17912"	"2539"	"140"	"387"	"948"	"4"	"146"	"31"	"3"	"2"	"0"	"0"	"0"	"1"	"0"	"1"	"1770"	"547"	"0"	"0"	"118"	"46"	"1129"	"3"	"1"	"3"	"103"	"2"	"1"	"1132"	"0"	"0"	"0"	"0"	"5"	"2532"	"30"	"2"	"65"	"1167"	"166"	"4853"	"95"	"1568"	"64"	"559"	"1093"	"0"	"1"	"4"	"506"	"388"	"140"	"2993"	"119"	"2475"	"2428"	"919"	"1244"	"653"	"1171"	"881"	"346"	"859"	"140"	"186"	"225"	"251"	"6"	"550"	"1247"	"724"	"1076"	"3082"	"204"	"909"	"320"	"1863"	"16"	"23"	"30"	"165"	"560"	"1165"	"438"	"1190"	"11"	"1318"	"67"	"52"	"178"	"12"	"27"	"254"	"18"	"20"	"270"	"9"	"0"	"0"	"199"	"2988"	"465"	"1146"	"15"	"586"	"32"	"4"	"33"	"0"	"3"	"48"	"28"	"8"	"19"	"1"	"230"	"152"	"27"	"3434"	"3"	"7"	"626"	"510"	"20"	"450"	"169"	"345"	"46"	"0"	"8"	"417"	"0"	"12"	"1"	"8797"	"1300"	"0"	"3"	"299"	"21"	"835"	"273"	"62"	"261"	"252"	"2"	"49"	"145"	"13"	"144"	"1227"	"12754"	"77"	"3"	"1"	"521"	"4"	"2"	"2"	"390"	"83"	"417"	"0"	"18"	"275"	"6259"	"679"	"6"	"998"	"2143"	"845"	"1029"	"314"	"1436"	"640"	"0"	"0"	"75"	"0"	"86"	"12"	"900"	"591"	"3"	"1683"	"0"	"5"	"371"	"0"	"1"	"8"	"21"	"0"	"0"	"0"	"12"	"162"	"2"	"3"	"10"	"228"	"1"	"0"	"0"	"14"	"0"	"2"	"65"	"358"	"21"	"728"	"4"	"1"	"26"	"10"	"3"	"1"	"8"	"174"	"41"	"722"	"781"	"0"	"0"	"19"	"24"	"1210"	"4"	"2"	"0"	"1046"	"347"	"564"	"279"	"2056"	"167"	"1"	"52"	"2"	"19"	"3169"	"3877"	"33"	"991"	"76"	"119"	"36"	"1"	"216"	"2"	"3"	"0"	"740"	"1781"	"12545"	"5"	"1304"	"1502"	"177"	"384"	"640"	"504"	"0"	"1"	"567"	"0"	"1"	"165"	"2"	"45"	"759"	"723"	"1283"	"12"	"1"	"436"	"738"	"8"	"4"	"5"	"180"	"133"	"192"	"0"	"11"	"2089"	"13"	"417"	"134"	"891"	"431"	"850"	"599"	"1293"	"1833"	"2745"	"4499"	"78"	"2574"	"603"	"406"	"63"	"3"	"354"	"5"	"157"	"508"	"42"	"6"	"674"	"0"	"2483"	"1511"	"1070"	"126"	"2864"	"1161"	"505"	"404"	"225"	"455"	"17"	"436"	"25"	"89"	"1376"	"242"	"205"	"637"	"10781"	"2034"	"689"	"336"	"391"	"254"	"95"	"491"	"3"	"428"	"1296"	"585"	"0"	"280"	"771"	"177"	"3"	"552"	"116"	"900"	"2025"	"184"	"233"	"222"	"136"	"1383"	"494"	"96"	"858"	"105"	"208"	"0"	"34"	"114"	"22"	"11"	"20"	"0"	"7"	"1349"	"941"	"729"	"557"	"623"	"304"	"3161"	"1392"	"3"	"599"	"1162"	"1346"	"6"	"2"	"50"	"0"	"3"	"970"	"5379"	"21"	"120"	"116"	"30"	"315"	"0"	"10"	"5"	"2712"	"431"	"705"	"1011"	"502"	"1667"	"20"	"0"	"9515"	"17"	"384"	"701"	"465"	"2"	"12"	"0"	"0"	"2"	"5"	"2"	"4"	"0"	"0"	"2"	"2"	"0"	"3"	"4"	"1"	"2"	"13"	"4"	"23"	"1394"	"1"	"831"	"174"	"1027"	"617"	"24"	"574"	"125"	"3386"	"1993"	"29"	"173"	"67"	"823"	"0"	"114"	"496"	"11"	"1229"	"3042"	"1149"	"1466"	"0"	"745"	"1778"	"950"	"808"	"160"	"36"	"8"	"449"	"790"	"584"	"724"	"3"	"762"	"604"	"297"	"6693"	"313"	"2057"	"12592"	"203"	"3"	"832"	"13"	"11"	"1679"	"4052"	"3"	"1293"	"1811"	"1292"	"24"	"1300"	"656"	"2372"	"749"	"152"	"463"	"1143"	"220"	"9"	"4"	"734"	"104"	"0"	"11653"	"2524"	"367"	"2146"	"177"	"523"	"490"	"1492"	"623"	"380"	"1"	"2"	"76"	"1183"	"2941"	"522"	"6"	"3"	"564"	"339"	"5"	"956"	"494"	"429"	"47"	"77"	"386"	"238"	"1110"	"453"	"443"	"351"	"227"	"938"	"384"	"5"	"368"	"1199"	"47"	"1064"	"13"	"41"	"102"	"16"	"0"	"14"	"15"	"298"	"795"	"6"	"466"	"899"	"592"	"422"	"2135"	"0"	"863"	"555"	"4"	"4"	"4"	"20"	"1"	"14"	"0"	"353"	"8"	"783"	"959"	"2708"	"1026"	"8116"	"3390"	"2"	"1689"	"2254"	"6"	"2026"	"665"	"5266"	"3"	"949"	"1005"	"3028"	"16443"	"3"	"2228"	"10"	"2367"	"463"	"4437"	"5"	"10"	"1"	"0"	"827"	"2100"	"9"	"5"	"642"	"822"	"69"	"38"	"423"	"3"	"331"	"196"	"340"	"0"	"361"	"4702"	"98"	"570"	"3"	"1657"	"1018"	"241"	"47"	"8"	"470"	"3044"	"319"	"46"	"1"	"1"	"198"	"1189"	"137"	"1804"	"9"	"465"	"2597"	"515"	"2663"	"797"	"11848"	"7203"	"639"	"930"	"995"	"531"	"2647"	"336"	"2758"	"179"	"7"	"207"	"1661"	"128"	"63"	"2"	"47"	"765"	"147"	"4236"	"42"	"1640"	"545"	"878"	"19"	"42"	"276"	"1001"	"4"	"625"	"1186"	"400"	"374"	"902"	"45"	"15"	"13"	"1772"	"274"	"7832"	"47"	"933"	"921"	"732"	"460"	"148"	"14"	"4"	"6345"	"322"	"2275"	"857"	"1072"	"131"	"5271"	"1663"	"126"	"72"	"18"	"7"	"3"	"4"	"3"	"940"	"571"	"859"	"678"	"10"	"826"	"561"	"1862"	"793"	"22"	"16"	"0"	"310"	"2"	"1297"	"214"	"270"	"1"	"611"	"525"	"1232"	"167"	"657"	"1800"	"2832"	"530"	"1"	"136"	"667"	"12251"	"2297"	"866"	"2467"	"1713"	"746"	"144"	"1852"	"9"	"42"	"250"	"3515"	"1018"	"34"	"66"	"819"	"53301"	"2"	"527"	"110192"	"3"	"38"	"495"	"5"	"14"	"1890"	"210"	"2154"	"24"	"1191"	"0"	"233"	"1182"	"851"	"3"	"0"	"27"	"0"	"222"	"82"	"102"	"0"	"5297"	"9"	"1295"	"110"	"38"	"1"	"573"	"212"	"2094"	"0"	"112"	"2"	"76"	"2132"	"540"	"2761"	"790"	"16"	"2472"	"3"	"0"	"1"	"0"	"183"	"539"	"5"	"0"	"2"	"239"	"5"	"5"	"9"	"182"	"1340"	"355"	"356"	"1197"	"1340"	"325"	"125"	"5280"	"284"	"20"	"107"	"10"	"66"	"2672"	"874"	"536"	"686"	"278"	"3"	"23"	"2"	"10"	"22"	"2383"	"185"	"31"	"499"	"2117"	"475"	"917"	"0"	"3696"	"156"	"1"	"276"	"470"	"0"	"9381"	"295"	"1143"	"7936"	"9837"	"8"	"1553"	"1248"	"66"	"152"	"233"	"1"	"0"	"689"	"593"	"496"	"199"	"488"	"199"	"8"	"2"	"246"	"60"	"1094"	"0"	"12"	"1538"	"0"	"0"	"1787"	"17"	"1019"	"695"	"360"	"764"	"2194"	"1955"	"7"	"1"	"2440"	"26"	"1695"	"1149"	"679"	"409"	"0"	"17"	"1929"	"203"	"905"	"85"	"284"	"607"	"19"	"682"	"326"	"844"	"56"	"836"	"13"	"40"	"51"	"59"	"47"	"7"	"1"	"487"	"483"	"470"	"2778"	"5971"	"18"	"606"	"3"	"7"	"9"	"31"	"1"	"11"	"1001"	"0"	"0"	"5"	"1"	"0"	"3"	"1"	"0"	"0"	"0"	"744"	"2761"	"4983"	"0"	"0"	"47"	"1132"	"207"	"1"	"532"	"742"	"618"	"68"	"379"	"94"	"2"	"13"	"148"	"168"	"373"	"1859"	"3"	"769"	"128"	"491"	"179"	"181"	"6"	"4"	"2"	"606"	"169"	"370"	"1026"	"210"	"5"	"561"	"591"	"11"	"7"	"1"	"0"	"793"	"243"	"74"	"1297"	"740"	"308"	"35"	"492"	"0"	"580"	"2756"	"81"	"30"	"767"	"967"	"2141"	"263"	"602"	"345"	"1216"	"19"	"424"	"76"	"1107"	"0"	"3"	"4"	"62"	"1"	"2"	"0"	"0"	"1"	"0"	"2"	"1605"	"1105"	"328"	"575"	"2387"	"1124"	"8"	"12"	"10"	"3"	"484"	"2"	"240"	"246"	"6537"	"452"	"77"	"45"	"13"	"437"	"287"	"4"	"229"	"0"	"273"	"153"	"342"	"1067"	"13"	"5"	"26"	"958"	"557"	"8"	"3"	"1488"	"42"	"61"	"66"	"159"	"122"	"74"	"1956"	"80"	"138"	"873"	"18220"	"95"	"1668"	"48"	"5636"	"1714"	"893"	"18"	"43"	"220"	"1687"	"435"	"877"	"26"	"12780"	"47"	"4"	"0"	"0"	"152"	"21"	"2"	"10"	"2"	"1"	"1"	"35"	"797"	"497"	"1581"	"773"	"251"	"38"	"2"	"9"	"14"	"0"	"747"	"158"	"472"	"324"	"4"	"6"	"4"	"0"	"4112"	"439"	"4"	"1718"	"1"	"336"	"0"	"1514"	"0"	"2"	"5"	"396"	"1709"	"387"	"210"	"746"	"4"	"153"	"4325"	"795"	"63"	"3"	"0"	"3998"	"197"	"1112"	"913"	"3210"	"3334"	"1200"	"326"	"501"	"408"	"25"	"875"	"1487"	"680"	"1518"	"224"	"375"	"7423"	"563"	"505"	"1"	"23"	"84"	"648"	"2"	"216"	"217"	"1843"	"1400"	"760"	"2229"	"2373"	"255"	"2"	"1"	"9"	"2"	"1"	"0"	"2"	"744"	"1"	"279"	"2422"	"461"	"376"	"81"	"356"	"1122"	"100"	"419"	"497"	"461"	"0"	"128"	"2552"	"4"	"3889"	"5"	"233"	"762"	"3"	"36"	"161"	"400"	"22"	"2948"	"1854"	"4"	"147"	"635"	"2208"	"790"	"1"	"7"	"279"	"26"	"1512"	"86"	"823"	"1747"	"437"	"105"	"12"	"1085"	"15"	"714"	"2325"	"1893"	"265"	"185"	"227"	"591"	"1"	"70"	"1114"	"358"	"5"	"260"	"446"	"616"	"202"	"538"	"926"	"11"	"41"	"124"	"178"	"1015"	"531"	"501"	"4858"	"704"	"50"	"73"	"673"	"506"	"1423"	"395"	"453"	"4"	"13"	"1196"	"2"	"25"	"3366"	"260"	"86"	"4"	"34"	"39"	"4"	"0"	"11"	"3"	"531"	"142"	"541"	"8"	"164"	"1303"	"36"	"130"	"2373"	"2"	"13"	"196"	"2341"	"561"	"2"	"54"	"10"	"862"	"187"	"637"	"228"	"125"	"3"	"1092"	"3113"	"427"	"1495"	"441"	"1093"	"437"	"915"	"135"	"1157"	"0"	"0"	"3"	"0"	"0"	"7955"	"318"	"734"	"707"	"4525"	"1917"	"18070"	"18"	"256"	"3864"	"296"	"70"	"2091"	"10534"	"182"	"1059"	"4"	"2881"	"763"	"1227"	"3370"	"13"	"247"	"1635"	"4"	"12946"	"431"	"794"	"7"	"98"	"9"	"17"	"2"	"2"	"0"	"271"	"451"	"1"	"1406"	"6"	"16"	"0"	"1826"	"139"	"100"	"1423"	"90"	"3"	"20"	"4"	"870"	"0"	"0"	"0"	"0"	"0"	"11"	"250"	"2"	"413"	"937"	"1696"	"2186"	"7"	"8"	"749"	"20"	"1"	"61"	"863"	"1430"	"0"	"1422"	"2112"	"278"	"1003"	"17"	"0"	"17"	"41"	"16"	"16"	"3"	"440"	"42"	"3501"	"2285"	"453"	"168"	"164"	"2500"	"184"	"43"	"14"	"5925"	"206"	"1"	"1351"	"2"	"4"	"830"	"1678"	"1231"	"714"	"164"	"61"	"268"	"11"	"4927"	"15"	"12"	"1"	"9859"	"550"	"70"	"99"	"60"	"1392"	"21"	"55"	"1218"	"339"	"1548"	"13"	"526"	"1097"	"671"	"0"	"7"	"134"	"1039"	"34"	"188"	"964"	"608"	"1868"	"464"	"11"	"554"	"291"	"1400"	"833"	"38"	"24"	"2"	"251"	"398"	"25334"	"15"	"2"	"768"	"489"	"849"	"254"	"63"	"1"	"1702"	"647"	"286"	"3181"	"6001"	"174"	"380"	"14"	"207"	"270"	"0"	"0"	"491"	"104"	"68"	"56"	"3"	"53"	"8"	"3"	"0"	"393"	"10"	"6"	"0"	"116"	"0"	"5"	"0"	"4"	"2"	"818"	"266"	"61"	"480"	"3010"	"114"	"121"	"26"	"113"	"317"	"751"	"183"	"3"	"858"	"280"	"14"	"939"	"776"	"1"	"4505"	"0"	"118"	"1128"	"0"	"0"	"0"	"1204"	"1"	"621"	"990"	"10"	"3"	"199"	"471"	"187"	"14"	"369"	"3221"	"380"	"23124"	"42"	"0"	"0"	"11"	"3"	"6710"	"64"	"4"	"13586"	"1712"	"258"	"404"	"10"	"278"	"14113"	"4955"	"1695"	"6"	"38"	"71"	"13"	"76"	"0"	"466"	"28"	"6778"	"46"	"286"	"55"	"1610"	"563"	"251"	"4587"	"627"	"0"	"1"	"904"	"8"	"6867"	"4956"	"569"	"2"	"409"	"183"	"3"	"0"	"5"	"1848"	"19"	"154"	"506"	"179"	"2"	"1"	"2793"	"53"	"264"	"0"	"0"	"1273"	"3595"	"1523"	"982"	"687"	"635"	"6"	"3"	"0"	"3"	"4"	"2"	"2"	"20"	"124"	"633"	"29"	"372"	"728"	"22"	"791"	"10076"	"0"	"14"	"166"	"545"	"5"	"111"	"0"	"2727"	"2996"	"0"	"108"	"473"	"8"	"952"	"174"	"840"	"1"	"1"	"1"	"0"	"6161"	"16475"	"1700"	"200"	"180"	"564"	"0"	"431"	"20"	"261"	"25"	"935"	"966"	"82"	"116"	"51"	"0"	"0"	"2"	"348"	"0"	"1"	"1"	"3"	"302"	"87"	"2"	"0"	"1"	"4"	"0"	"1704"	"18"	"236"	"53"	"31"	"1144"	"10"	"133"	"312"	"795"	"2799"	"368"	"724"	"1529"	"988"	"530"	"912"	"201"	"816"	"93"	"965"	"1879"	"36"	"459"	"44"	"201"	"134"	"1775"	"948"	"400"	"1151"	"164"	"70"	"8"	"38"	"996"	"84"	"741"	"330"	"1038"	"102"	"237"	"5"	"65"	"9"	"3"	"8"	"28"	"8"	"475"	"119"	"12"	"19"	"4"	"32"	"875"	"499"	"353"	"0"	"782"	"19"	"925"	"4"	"100"	"162"	"890"	"66"	"361"	"941"	"253"	"20"	"794"	"43"	"0"	"2040"	"517"	"0"	"606"	"231"	"2157"	"170"	"4"	"240"	"444"	"757"	"3637"	"1132"	"210"	"697"	"2277"	"163"	"309"	"580"	"2805"	"463"	"1931"	"279"	"57"	"870"	"109"	"1485"	"975"	"4092"	"717"	"243"	"1"	"194"	"48"	"4"	"566"	"79"	"29"	"34"	"361"	"327"	"277"	"169"	"821"	"12"	"112"	"2910"	"19"	"25"	"7608"	"314"	"84"	"208"	"803"	"1084"	"900"	"34"	"427"	"1086"	"235"	"1647"	"680"	"42"	"98"	"8"	"59"	"315"	"494"	"7526"	"2"	"583"	"7271"	"0"	"19"	"40"	"235"	"10"	"371"	"519"	"917"	"701"	"2470"	"394"	"718"	"344"	"817"	"223"	"22"	"14"	"176"	"665"	"56"	"16"	"468"	"2937"	"663"	"680"	"361"	"2762"	"624"	"10"	"3884"	"23"	"266"	"1014"	"1070"	"1337"	"187"	"1403"	"367"	"130"	"110"	"8"	"1375"	"825"	"1583"	"137"	"2130"	"1022"	"643"	"1195"	"296"	"1371"	"9"	"0"	"318"	"682"	"4"	"1"	"40"	"125"	"685"	"18"	"1"	"1"	"34"	"292"	"929"	"582"	"620"	"308"	"15"	"7213"	"20"	"154"	"194"	"481"	"8"	"6"	"250"	"1"	"2237"	"276"	"1183"	"34"	"0"	"83"	"133"	"4"	"455"	"21"	"984"	"2532"	"651"	"5"	"3"	"2275"	"38"	"1"	"2"	"5"	"646"	"53"	"1376"	"183"	"2"	"756"	"3"	"170"	"79"	"2"	"38"	"641"	"0"	"0"	"1285"	"156"	"943"	"807"	"2187"	"4198"	"1406"	"48"	"2090"	"577"	"8425"	"138"	"0"	"0"	"0"	"39"	"42"	"6"	"1016"	"36"	"3"	"32"	"1297"	"165"	"1201"	"605"	"877"	"0"	"1034"	"797"	"419"	"3371"	"2729"	"0"	"0"	"3"	"238"	"0"	"14"	"3"	"0"	"4"	"30"	"349"	"239"	"505"	"34"	"387"	"184"	"998"	"299"	"193"	"417"	"134"	"131"	"375"	"39"	"476"	"1131"	"925"	"311"	"317"	"45"	"1368"	"5908"	"163"	"601"	"2"	"4"	"19"	"122"	"1472"	"834"	"518"	"350"	"30"	"35"	"7"	"5"	"14119"	"1279"	"5"	"312"	"1413"	"2343"	"6"	"1032"	"379"	"129"	"668"	"60"	"349"	"0"	"3520"	"581"	"2042"	"351"	"19"	"141"	"2185"	"194"	"60"	"53"	"109"	"371"	"726"	"294"	"283"	"167"	"14"	"66"	"2036"	"0"	"2476"	"1595"	"1798"	"434"	"227"	"2"	"605"	"1"	"164"	"2977"	"535"	"193"	"398"	"1087"	"555"	"939"	"173"	"96"	"1"	"1435"	"10"	"2"	"28"	"471"	"165"	"369"	"729"	"315"	"492"	"2642"	"2307"	"2123"	"1363"	"707"	"86"	"1"	"4"	"473"	"20"	"1383"	"204"	"719"	"191"	"57"	"119"	"7"	"280"	"30"	"172"	"54"	"14"	"223"	"4"	"16"	"53"	"8"	"1"	"4"	"3"	"119"	"331"	"0"	"730"	"53"	"1067"	"36"	"5"	"0"	"161"	"551"	"4"	"4315"	"2340"	"130"	"1290"	"958"	"2195"	"95"	"281"	"3710"	"1714"	"1172"	"2136"	"2497"	"1249"	"37"	"1265"	"3730"	"319"	"3998"	"1447"	"394"	"74"	"472"	"4193"	"3522"	"924"	"200"	"18"	"8545"	"30392"	"559"	"1049"	"1"	"3"	"0"	"254"	"110"	"32542"	"1624"	"1917"	"247"	"2341"	"136"	"1682"	"2011"	"0"	"101"	"2723"	"12187"	"8265"	"5"	"455"	"6030"	"63"	"1770"	"0"	"206"	"93"	"13"	"5"	"27"	"16"	"0"	"0"	"1"	"0"	"0"	"8"	"1"	"43"	"2047"	"161"	"636"	"2"	"175"	"103"	"1"	"1758"	"1894"	"100"	"1"	"33"	"2068"	"6"	"127"	"518"	"340"	"4599"	"4"	"301"	"261"	"20886"	"0"	"99"	"7784"	"6248"	"2812"	"804"	"189"	"1209"	"2562"	"962"	"943"	"7104"	"2532"	"1891"	"1"	"7"	"4"	"168"	"3"	"384"	"4"	"1498"	"413"	"1124"	"372"	"788"	"1"	"60"	"4"	"1727"	"302"	"2652"	"93"	"1325"	"88"	"572"	"2"	"18"	"606"	"134"	"371"	"620"	"23"	"104"	"121"	"0"	"0"	"3646"	"666"	"719"	"794"	"1471"	"464"	"1520"	"352"	"581"	"1790"	"519"	"946"	"312"	"86"	"1"	"1"	"49"	"254"	"5"	"1635"	"440"	"6"	"119"	"4"	"40"	"7"	"1"	"155"	"1778"	"2562"	"2262"	"219"	"675"	"583"	"307"	"174"	"21"	"2468"	"327"	"11498"	"4"	"601"	"3"	"673"	"3"	"493"	"1984"	"221"	"136"	"23713"	"104"	"59"	"0"	"33"	"719"	"77"	"181"	"244"	"192"	"1367"	"2773"	"119"	"9"	"2"	"2"	"75"	"0"	"1429"	"1321"	"752"	"611"	"974"	"2053"	"399"	"660"	"1840"	"6288"	"1126"	"4"	"964"	"1123"	"281"	"1983"	"220"	"89"	"498"	"1"	"247"	"2585"	"3210"	"7850"	"1766"	"254"	"1246"	"2029"	"6616"	"1298"	"2136"	"45"	"1696"	"418"	"4391"	"73"	"162"	"300"	"930"	"670"	"136"	"3458"	"3639"	"118"	"887"	"358"	"1371"	"28"	"0"	"183"	"306"	"1"	"240"	"2"	"0"	"1044"	"51"	"35"	"0"	"1129"	"72"	"319"	"283"	"779"	"662"	"373"	"19"	"80"	"37"	"9"	"827"	"512"	"1421"	"834"	"988"	"865"	"520"	"1598"	"52"	"28"	"720"	"2"	"0"	"3"	"1"	"1151"	"2"	"0"	"2"	"7"	"0"	"0"	"66"	"246"	"207"	"4"	"404"	"0"	"0"	"1"	"25"	"1630"	"11"	"19"	"170"	"67"	"101"	"25"	"892"	"1"	"1"	"115"	"143"	"846"	"2"	"0"	"3929"	"4346"	"3737"	"169"	"1159"	"2"	"180"	"1548"	"246"	"56"	"1055"	"1001"	"4"	"379"	"3722"	"180"	"257"	"393"	"1"	"10"	"3"	"3"	"1368"	"2"	"5"	"11"	"19"	"111"	"5061"	"62"	"375"	"1163"	"181"	"191"	"7"	"239"	"29"	"255"	"23"	"627"	"443"	"74"	"586"	"281"	"1"	"3"	"1054"	"2262"	"29"	"21"	"76"	"24"	"316"	"104"	"1822"	"443"	"10"	"3923"	"1"	"1464"	"592"	"2521"	"0"	"0"	"0"	"0"	"0"	"0"	"0"	"0"	"0"	"0"	"0"	"0"	"0"	"0"	"0"	"0"	"0"	"0"	"0"	"0"	"0"	"0"	"0"	"0"	"0"	"0"	"1"	"22"	"3073"	"1968"	"4891"	"712"	"4996"	"2"	"481"	"2954"	"1510"	"14"	"41"	"32"	"1035"	"1642"	"5"	"1962"	"40"	"1985"	"121"	"0"	"0"	"0"	"0"	"0"	"0"	"0"	"2821"	"48"	"346"	"1110"	"2766"	"939"	"380"	"290"	"457"	"184"	"324"	"0"	"3"	"1530"	"1440"	"1"	"14789"	"345"	"280"	"327"	"285"	"38"	"16"	"3500"	"104"	"639"	"299"	"0"	"0"	"0"	"0"	"0"	"3"	"726"	"482"	"603"	"939"	"224"	"3402"	"1783"	"19"	"17"	"282"	"1735"	"1789"	"3321"	"294"	"53"	"1"	"168"	"8"	"2591"	"0"	"11"	"26"	"915"	"1289"	"1579"	"9"	"2"	"13"	"850"	"419"	"369"	"430"	"82"	"1371"	"342"	"393"	"2351"	"3387"	"109"	"3313"	"618"	"228"	"529"	"697"	"476"	"926"	"1623"	"87"	"393"	"872"	"415"	"7"	"36"	"21"	"24"	"43"	"31"	"211"	"20"	"3363"	"1681"	"4"	"6"	"27"	"144"	"410"	"20"	"36"	"2447"	"166"	"0"	"1506"	"3"	"0"	"0"	"0"	"0"	"0"	"1"	"2689"	"2179"	"1681"	"814"	"2702"	"229"	"264"	"1221"	"85"	"1250"	"108"	"18"	"24"	"2"	"7129"	"0"	"487"	"6"	"1024"	"13"	"702"	"5287"	"16"	"93"	"379"	"671"	"2163"	"6772"	"1870"	"62"	"196"	"619"	"960"	"2"	"1"	"2696"	"732"	"180"	"941"	"3995"	"56"	"198"	"4653"	"53"	"1"	"18"	"295"	"227"	"3"	"485"	"1402"	"336"	"19"	"336"	"48"	"151"	"1767"	"91"	"21"	"28"	"55"	"466"	"11047"	"937"	"26"	"402"	"212"	"23759"	"2"	"934"	"3"	"1287"	"1661"	"114"	"2"	"2660"	"293"	"45"	"1472"	"162"	"325"	"222"	"15"	"432"	"1"	"4674"	"2390"	"237"	"25719"	"729"	"559"	"4242"	"1123"	"27"	"787"	"1259"	"5942"	"116"	"124"	"70"	"238"	"590"	"4086"	"1040"	"925"	"419"	"1389"	"37"	"7"	"412"	"3312"	"1720"	"749"	"1383"	"5759"	"727"	"373"	"3"	"4"	"951"	"3947"	"4585"	"132"	"1659"	"2034"	"4324"	"334"	"21456"	"310"	"1300"	"727"	"419"	"4014"	"2273"	"7"	"13"	"232"	"5669"	"1875"	"34"	"0"	"5797"	"1880"	"1819"	"108"	"706"	"13"	"3233"	"815"	"108"	"9"	"2409"	"18"	"240"	"219"	"1400"	"4321"	"143"	"7994"	"2173"	"992"	"3603"	"4208"	"391"	"4175"	"3850"	"972"	"322"	"5"	"2211"	"2"	"995"	"2"	"656"	"251"	"7685"	"182"	"28"	"524"	"164"	"2121"	"195"	"2378"	"16"	"323"	"1"	"14"	"5365"	"1149"	"7"	"0"	"12"	"115"	"111"	"6"	"3785"	"367"	"822"	"0"	"0"	"1"	"19"	"1"	"0"	"15"	"7"	"18"	"108"	"13"	"7"	"9"	"10"	"9"	"11"	"1694"	"0"	"1"	"1102"	"1"	"6"	"2"	"1"	"1232"	"1958"	"403"	"510"	"1"	"804"	"21"	"3"	"0"	"0"	"0"	"0"	"1"	"524"	"2"	"12"	"55"	"55"	"2"	"220"	"1588"	"16445"	"573"	"5"	"1646"	"651"	"6"	"19"	"19141"	"366"	"39"	"3"	"18"	"22"	"212"	"2447"	"2"	"15"	"395"	"112"	"907"	"8"	"0"	"1"	"0"	"2"	"4546"	"943"	"1310"	"4581"	"281"	"53"	"101"	"15"	"102"	"2568"	"12"	"11"	"12"	"13"	"3"	"1657"	"0"	"4"	"1"	"7"	"3"	"1"	"0"	"3283"	"1"	"1"	"3"	"2224"	"13"	"0"	"198"	"26"	"1377"	"4"	"12"	"0"	"706"	"39"	"0"	"4"	"11885"	"15"	"2466"	"1051"	"560"	"10"	"4"	"6"	"0"	"0"	"1"	"2"	"0"	"0"	"0"	"242"	"0"	"44"	"548"	"10"	"0"	"3"	"0"	"0"	"0"	"0"	"1"	"226"	"73"	"134"	"6"	"126"	"2"	"0"	"2"	"0"	"1526"	"154"	"1167"	"2"	"139"	"584"	"30"	"1"	"1"	"65"	"0"	"0"	"1"	"22"	"0"	"0"	"0"	"0"	"0"	"2"	"0"	"0"	"0"	"8"	"3"	"444"	"0"	"0"	"0"	"0"	"0"	"0"	"0"	"2"	"886"	"561"	"258"	"5"	"954"	"117"	"484"	"923"	"20"	"5"	"3"	"11"	"3"	"1626"	"22"	"1223"	"0"	"0"	"45925"	"100"	"12"	"2"	"2"	"1465"	"0"	"0"	"20"	"526"	"664"	"11"	"0"	"20"	"352"	"81"	"91"	"4"	"20"	"69"	"0"	"6589"	"0"	"1"	"0"	"2338"	"32228"	"1850"	"269"	"411"	"1592"	"2"	"372"	"266"	"109"	"109"	"4"	"418"	"4907"	"1979"	"606"	"14"	"3"	"906"	"159"	"312"	"0"	"114"	"0"	"13383"	"515"	"484"	"5"	"134"	"2"	"1520"	"83"	"436"	"477"	"211"	"42"	"353"	"2645"	"2"	"1"	"1"	"0"	"206"	"18"	"968"	"476"	"32"	"0"	"782"	"1672"	"1"	"1"	"0"	"138237"	"5"	"4"	"973"	"0"	"62"	"1953"	"137"	"244"	"11486"	"631"	"1079"	"1151"	"3938"	"166"	"147"	"11"	"211"	"17"	"10252"	"271"	"423"	"14"	"997"	"3014"	"399"	"810"	"10329"	"102"	"7"	"1134"	"533"	"1"	"1965"	"2503"	"3"	"8121"	"14691"	"2"	"239"	"8"	"801"	"6"	"2977"	"874"	"38"	"6"	"172"	"4"	"523"	"29"	"44"	"6"	"502"	"7068"	"15"	"772"	"0"	"1"	"115"	"9"	"1"	"51"	"305"	"2840"	"1954"	"1181"	"370"	"2232"	"12849"	"54"	"0"	"231"	"250"	"0"	"52"	"64"	"791"	"2524"	"2176"	"118"	"4657"	"1477"	"593"	"2"	"11071"	"200"	"642"	"37"	"453"	"171"	"553"	"23"	"4"	"7"	"0"	"2"	"3935"	"5"	"558"	"3101"	"373"	"847"	"61"	"0"	"1"	"22"	"2558"	"140"	"24"	"532"	"13"	"0"	"0"	"1048"	"347"	"2"	"575"	"347"	"295"	"382"	"2"	"717"	"984"	"290"	"137"	"13690"	"1"	"40"	"4777"	"349"	"3"	"86"	"2"	"1"	"1"	"8437"	"3816"	"4"	"131"	"6"	"29"	"95"	"1166"	"3604"	"1146"	"1"	"0"	"1"	"2"	"209"	"10"	"0"	"20"	"61"	"488"	"39"	"40"	"31"	"3841"	"920"	"1"	"0"	"3683"	"0"	"51"	"1651"	"11"	"96"	"75"	"1133"	"263"	"1276"	"157"	"4"	"224"	"25"	"2"	"30"	"765"	"901"	"0"	"2584"	"63"	"95"	"8"	"154"	"4791"	"2804"	"224"	"1946"	"371"	"3"	"0"	"613"	"8"	"207"	"1678"	"527"	"313"	"3"	"0"	"297"	"2"	"1612"	"1474"	"27"	"5"	"826"	"32"	"733"	"165"	"297"	"0"	"0"	"20"	"38"	"2378"	"11"	"52"	"557"	"1507"	"2"	"73"	"34"	"1417"	"0"	"3"	"279"	"0"	"0"	"52"	"0"	"41"	"97"	"37"	"0"	"19"	"0"	"3"	"4"	"0"	"3"	"49"	"21"	"0"	"0"	"117"	"4"	"2"	"1"	"272"	"0"	"0"	"2"	"1"	"4"	"4"	"22"	"23"	"125"	"11"	"0"	"5"	"148"	"181"	"4"	"3"	"160"	"2"	"6"	"10"	"0"	"1"	"16"	"1"	"30"	"34"	"10"	"787"	"0"	"0"	"1294"	"0"	"197817"	"29890"	"28"	"16767"	"81916"	"0"	"3334"	"0"	"13574"	"472"	"244"	"45792"	"11867"	"52170"	"13599"	"504"	"1790"	"4131"	"2"	"3968"	"15"	"939"	"1354"	"0"	"398"	"30"	"3176"	"18"	"581"	"37"	"834"	"823"	"198"	"11"	"1188"	"710"	"21157"	"220"	"1402"	"1761"	"1336"	"1765"	"4763"	"4"	"70"	"11010"	"46"	"31"	"1"	"478"	"1"	"143"	"0"	"6"	"73"	"6"	"65"	"93"	"2"	"249"	"1919"	"8"	"148"	"1500"	"72"	"3"	"4"	"549"	"1677"	"53"	"43"	"20"	"11"	"47"	"66"	"22"	"0"	"4"	"114"	"2"	"92"	"112"	"2229"	"1"	"2"	"3"	"25"	"7859"	"1562"	"1600"	"1133"	"0"	"31"	"91"	"1105"	"31372"	"8644"	"2005"	"7003"	"441"	"0"	"1436"	"0"	"2407"	"1"	"1466"	"23"	"46"	"0"	"1534"	"103"	"0"	"2"	"3"	"116"	"1595"	"2528"	"4"	"2"	"414"	"167"	"140"	"17"	"12"	"73"	"139"	"2"	"1"	"6"	"12"	"28"	"38"	"180"	"418"	"295"	"41"	"4"	"7"	"1252"	"11"	"41"	"4"	"27"	"6"	"1465"	"6"	"2"	"72"	"412"	"5"	"299"	"259"	"1256"	"706"	"54"	"7"	"1"	"24"	"1888"	"6"	"11"	"4"	"36"	"22"	"32"	"3"	"11"	"218"	"82"	"0"	"6"	"79"	"15"	"1"	"1"	"94"	"136"	"176"	"4"	"1214"	"48"	"407"	"28"	"696"	"427"	"6"	"36"	"3"	"4"	"335"	"7"	"1174"	"3"	"2"	"162"	"461"	"67"	"1"	"2"	"25"	"0"	"5"	"122"	"18"	"5"	"10"	"1"	"3"	"68"	"0"	"59"	"684"	"210"	"14"	"4"	"117"	"9"	"1"	"1565"	"92"	"5"	"27"	"699"	"8"	"577"	"0"	"0"	"0"	"6"	"115"	"43"	"3"	"128"	"1852"	"170"	"5"	"301"	"6"	"6"	"0"	"24"	"64"	"43"	"0"	"0"	"3"	"4"	"5"	"22"	"400"	"5"	"86"	"250"	"0"	"3"	"56"	"18"	"16"	"7"	"10"	"219"	"319"	"188"	"455"	"52"	"4"	"6"	"437"	"0"	"9169"	"49"	"52"	"741"	"8"	"0"	"219"	"15"	"1931"	"0"	"29"	"0"	"1"	"16"	"543"	"0"	"72"	"0"	"78"	"7"	"0"	"2"	"85"	"0"	"0"	"8"	"8"	"0"	"210"	"3"	"12"	"276"	"0"	"84"	"3"	"363"	"1"	"0"	"66"	"0"	"1"	"3"	"7"	"70"	"2"	"33"	"51"	"12"	"65"	"138"	"0"	"3"	"543"	"71"	"0"	"4"	"0"	"75"	"78"	"1"	"20"	"69"	"91"	"0"	"108"	"1"	"1"	"5"	"0"	"124"	"12"	"6"	"3"	"29"	"9"	"3"	"0"	"1"	"75"	"0"	"0"	"10"	"8"	"7"	"8"	"1"	"5"	"3"	"2"	"3"	"0"	"0"	"1"	"0"	"1"	"132"	"2"	"0"	"5"	"60"	"1"	"11"	"38"	"5"	"86"	"0"	"0"	"2"	"2"	"4"	"6"	"41"	"0"	"4"	"6"	"6"	"2"	"49"	"0"	"0"	"4"	"0"	"8"	"2"	"13"	"601"	"144"	"25"	"7"	"798"	"723"	"178"	"0"	"866"	"0"	"0"	"21"	"2053"	"6"	"0"	"329"	"1056"	"61"	"45"	"41"	"222"	"33"	"29"	"157"	"106"	"85"	"26"	"6"	"67"	"3"	"45"	"117"	"7"	"519"	"417"	"91"	"49"	"2"	"1037"	"127"	"125"	"70"	"14"	"22"	"28"	"283"	"27"	"1943"	"367"	"138"	"195"	"285"	"558"	"1694"	"12"	"1785"	"232"	"504"	"7635"	"1334"	"7"	"17"	"1109"	"1435"	"1711"	"2094"	"90"	"567"	"1250"	"23"	"302"	"9"	"135"	"0"	"0"	"0"	"15"	"29"	"1"	"5"	"1"	"2"	"10"	"55"	"0"	"0"	"0"	"33"	"18"	"1"	"0"	"955"	"14"	"2"	"12"	"9"	"83"	"1047"	"11"	"5"	"0"	"9"	"2"	"8"	"0"	"0"	"0"	"0"	"0"	"1"	"0"	"0"	"0"	"0"	"119"	"2"	"4"	"0"	"291"	"11"	"0"	"116"	"7"	"0"	"2"	"0"	"67"	"1"	"62"	"40"	"0"	"2"	"3"	"14"	"0"	"0"	"2"	"0"	"0"	"2"	"0"	"18"	"0"	"0"	"1"	"1"	"1"	"1"	"19"	"3"	"0"	"0"	"1"	"3"	"0"	"0"	"3"	"1"	"6"	"26"	"0"	"0"	"0"	"0"	"5"	"2"	"0"	"4"	"6"	"2"	"0"	"1"	"7"	"5"	"1"	"1"	"4"	"3"	"1"	"1"	"1"	"1"	"26"	"8"	"1"	"1"	"0"	"2"	"0"	"1"	"5"	"9"	"0"	"1"	"7"	"1363"	"303"	"1941"	"4"	"1098"	"473"	"4421"	"544"	"765"	"1838"	"1399"	"11"	"680"	"4926"	"1335"	"5208"	"1293"	"670"	"1948"	"665"	"76"	"412"	"46"	"711"	"706"	"3177"	"829"	"674"	"307"	"1691"	"2350"	"355"	"252"	"133"	"94"	"232"	"795"	"2270"	"13993"	"3"	"0"	"10"	"3812"	"84"	"68"	"179"	"106"	"699"	"4"	"1"	"5"	"855"	"468"	"1046"	"698"	"248"	"185"	"17"	"6001"	"91"	"12"	"21"	"11"	"154"	"7413"	"182"	"76"	"292"	"86"	"2303"	"4"	"555"	"126"	"2430"	"54"	"898"	"502"	"4"	"932"	"114"	"1343"	"18664"	"2914"	"836"	"8"	"1951"	"475"	"329"	"105"	"5358"	"1384"	"342"	"10686"	"1462"	"642"	"996"	"152"	"368"	"134"	"1861"	"251"	"1042"	"195"	"907"	"296"	"1429"	"338"	"6741"	"17185"	"13"	"662"	"742"	"1020"	"19"	"57"	"6"	"7"	"141616"	"225"	"845"	"3964"	"131"	"139"	"10712"	"379"	"3785"	"360"	"4621"	"39"	"858"	"730"	"152"	"35"	"457"	"2"	"1522"	"1911"	"10250"	"2840"	"256"	"1163"	"537"	"4234"	"5812"	"6712"	"1183"	"5287"	"12405"	"2715"	"0"	"1090"	"782"	"3"	"1"	"3903"	"1"	"8"	"7"	"7"	"1604"	"4"	"43"	"2"	"3"	"24"	"1602"	"2514"	"50"	"27"	"4"	"1747"	"21"	"11"	"2"	"7"	"12662"	"2572"	"31"	"362"	"367"	"1367"	"294"	"878"	"7"	"3476"	"710"	"60"	"44"	"14"	"25"	"458"	"942"	"153"	"916"	"107"	"1533"	"1560"	"160"	"1191"	"78"	"42"	"2"	"1"	"56"	"12"	"1442"	"6"	"739"	"42"	"928"	"52"	"2396"	"1772"	"348"	"306"	"4171"	"456"	"3725"	"607"	"2"	"30"	"33"	"3"	"3"	"1"	"1"	"0"	"0"	"10"	"0"	"1"	"1"	"0"	"1"	"1830"	"36"	"297"	"2938"	"62"	"8225"	"18"	"180"	"266"	"1513"	"44"	"1"	"237"	"27"	"1442"	"1534"	"42"	"0"	"8"	"12"	"822"	"109"	"225"	"661"	"111"	"9"	"66"	"1823"	"81"	"27"	"257"	"1190"	"391"	"846"	"457"	"105"	"619"	"470"	"10180"	"24"	"2966"	"108"	"13"	"1"	"1"	"0"	"303"	"98"	"61"	"0"	"236"	"7"	"1"	"76"	"1146"	"220"	"263"	"2"	"2542"	"1708"	"1617"	"7"	"12"	"35"	"115"	"17"	"544"	"4652"	"1023"	"2000"	"2685"	"1670"	"502"	"24"	"95"	"0"	"52"	"108"	"175"	"60"	"1008"	"1"	"81"	"1588"	"0"	"0"	"0"	"0"	"0"	"0"	"0"	"0"	"1"	"0"	"0"	"0"	"0"	"0"	"0"	"0"	"0"	"1"	"0"	"0"	"14"	"0"	"0"	"0"	"5"	"0"	"1922"	"116"	"103"	"427"	"2"	"51"	"2"	"693"	"2"	"2383"	"71"	"336"	"7198"	"1348"	"1"	"0"	"1"	"45"	"6"	"1"	"1"	"3"	"0"	"3"	"0"	"1"	"3"	"4"	"2"	"15"	"8"	"5"	"5"	"104"	"9"	"4"	"28"	"8"	"2"	"4"	"164"	"142"	"2817"	"2610"	"160"	"1998"	"485"	"3"	"0"	"15"	"232"	"169"	"1"	"3139"	"22"	"6"	"4306"	"161"	"464"	"389"	"0"	"1500"	"23"	"2427"	"2"	"60"	"2427"	"0"	"0"	"0"	"1519"	"31"	"399"	"0"	"3"	"97"	"987"	"3305"	"267"	"296"	"11"	"114"	"2"	"54"	"0"	"1"	"13"	"1355"	"11"	"175"	"1338"	"2090"	"2561"	"747"	"116"	"0"	"0"	"4"	"1"	"110"	"80"	"923"	"277"	"72"	"1601"	"307"	"0"	"1"	"0"	"10"	"1"	"156"	"431"	"646"	"913"	"934"	"959"	"418"	"637"	"1389"	"1008"	"383"	"176"	"252"	"288"	"23"	"24"	"11"	"18"	"51"	"929"	"5"	"1"	"241"	"4081"	"1299"	"122"	"6801"	"3543"	"1882"	"3301"	"10"	"501"	"440"	"218"	"301"	"511"	"107"	"131"	"226"	"312"	"683"	"0"	"0"	"0"	"0"	"0"	"0"	"176"	"61"	"63"	"5216"	"667"	"1994"	"966"	"298"	"603"	"426"	"377"	"680"	"1973"	"0"	"0"	"0"	"1214"	"2764"	"3706"	"341"	"654"	"8"	"4"	"1"	"3035"	"27"	"811"	"729"	"701"	"2058"	"1493"	"1793"	"38"	"0"	"41"	"1174"	"0"	"27"	"4833"	"601"	"145"	"70"	"505"	"294"	"1"	"15"	"1"	"5"	"3"	"5"	"19"	"448"	"736"	"242"	"285"	"45"	"30"	"85"	"55"	"1234"	"416"	"161"	"581"	"2696"	"698"	"2439"	"967"	"1744"	"1066"	"11"	"1098"	"6978"	"1691"	"362"	"367"	"6"	"1962"	"42"	"1796"	"856"	"2325"	"23"	"4733"	"2128"	"2166"	"221"	"149"	"1150"	"20"	"2"	"9"	"2"	"1"	"1"	"1"	"82"	"4"	"2"	"0"	"0"	"68"	"160"	"453"	"1973"	"4"	"2745"	"623"	"2156"	"1"	"2625"	"4534"	"0"	"3"	"4"	"3897"	"14"	"3"	"482"	"245"	"5013"	"1279"	"1656"	"36"	"1"	"0"	"12"	"0"	"1333"	"2133"	"890"	"1203"	"716"	"1"	"1"	"19"	"4412"	"2"	"2"	"2"	"60"	"73"	"1"	"4"	"1"	"1082"	"13"	"19"	"922"	"5"	"1462"	"1"	"631"	"542"	"1293"	"1017"	"1744"	"2165"	"1330"	"1688"	"493"	"1229"	"144"	"27"	"224"	"458"	"1310"	"3395"	"0"	"1"	"1"	"2225"	"0"	"2337"	"5688"	"7467"	"3"	"1"	"6"	"72"	"0"	"2"	"77"	"17415"	"8866"	"13379"	"16112"	"14520"	"8484"	"2179"	"371"	"135"	"23"	"0"	"1703"	"244"	"2870"	"5479"	"1"	"792"	"4"	"10"	"0"	"28"	"0"	"0"	"2"	"0"	"3"	"3"	"819"	"1092"	"109"	"43"	"3251"	"432"	"528"	"3062"	"1"	"1"	"7"	"604"	"0"	"5"	"0"	"699"	"8"	"0"	"0"	"11"	"3310"	"111"	"1674"	"3"	"1348"	"770"	"1167"	"525"	"716"	"801"	"234"	"2965"	"976"	"10607"	"25"	"1862"	"106"	"1623"	"5"	"61"	"18"	"1"	"1"	"999"	"3923"	"2"	"0"	"2"	"0"	"3386"	"1341"	"13"	"10"	"5"	"11"	"2"	"7"	"20037"	"0"	"1"	"263"	"1"	"676"	"37"	"2288"	"0"	"1"	"7"	"727"	"3"	"0"	"3054"	"16"	"483"	"1199"	"156"	"2264"	"0"	"0"	"4"	"91"	"15"	"109"	"1394"	"2"	"679"	"1140"	"1280"	"0"	"12"	"5227"	"3191"	"70"	"188"	"199"	"555"	"1351"	"2267"	"1157"	"6622"	"1089"	"1100"	"193"	"3"	"6"	"1"	"0"	"521"	"0"	"0"	"10"	"281"	"10"	"6"	"8"	"78"	"66"	"0"	"0"	"158"	"1"	"4"	"3"	"2"	"39"	"1"	"0"	"30"	"0"	"0"	"2"	"1"	"37"	"29"	"2"	"1"	"1"	"87"	"4"	"335"	"1948"	"8"	"3"	"31"	"3"	"5"	"5"	"1225"	"2"	"0"	"4"	"17"	"171"	"8150"	"30"	"95"	"1976"	"1575"	"1674"	"2640"	"196"	"4309"	"2542"	"1746"	"641"	"55"	"1"	"11"	"3"	"3"	"0"	"48"	"17"	"11"	"37"	"2780"	"2"	"346"	"651"	"750"	"4"	"1"	"5"	"75"	"1"	"0"	"0"	"1072"	"4"	"6"	"0"	"3"	"0"	"1"	"0"	"0"	"557"	"577"	"6775"	"376"	"406"	"37"	"3"	"4"	"1"	"25"	"4"	"77"	"571"	"0"	"0"	"4"	"3572"	"616"	"0"	"2078"	"1116"	"1"	"3"	"4080"	"0"	"2159"	"1397"	"5882"	"82"	"2456"	"0"	"0"	"0"	"180"	"1"	"0"	"3"	"2"	"605"	"78"	"255"	"152"	"10"	"16"	"0"	"2"	"2"	"1"	"14"	"4000"	"495"	"410"	"94"	"1"	"0"	"0"	"3"	"4"	"7"	"77"	"15"	"77"	"90"	"2"	"0"	"1"	"5905"	"150"	"3"	"2796"	"6"	"2"	"0"	"1"	"165"	"0"	"0"	"11"	"39"	"868"	"1"	"0"	"0"	"4"	"3857"	"24"	"2"	"0"	"2"	"1"	"2652"	"1"	"658"	"767"	"19"	"2"	"6"	"71"	"621"	"26"	"90"	"1079"	"1343"	"15"	"5"	"2"	"0"	"0"	"3"	"71"	"3"	"1"	"3"	"1"	"1723"	"1029"	"2077"	"23"	"86"	"23"	"2"	"170"	"827"	"509"	"1988"	"2547"	"2937"	"20278"	"3504"	"2663"	"3416"	"1829"	"11"	"6051"	"5322"	"1"	"6"	"5"	"9"	"4"	"0"	"400"	"2"	"15"	"6"	"2"	"1"	"2"	"2"	"2"	"24"	"7"	"1"	"0"	"8"	"14"	"1"	"73"	"1"	"1"	"32"	"4"	"1"	"13"	"9"	"9"	"1"	"0"	"0"	"2"	"5"	"2"	"9"	"752"	"98"	"84"	"573"	"1168"	"5891"	"3"	"0"	"0"	"3"	"0"	"1"	"3"	"5"	"39"	"1"	"1"	"0"	"50"	"134"	"1"	"0"	"1"	"0"	"0"	"2"	"1"	"58"	"2"	"3"	"4"	"6"	"55"	"12"	"24"	"0"	"4"	"3"	"416"	"0"	"2"	"102"	"6"	"17"	"16216"	"222"	"2473"	"1"	"4"	"102"	"0"	"2"	"0"	"2"	"7"	"2"	"0"	"3"	"0"	"3"	"1"	"5237"	"547"	"4"	"0"	"0"	"2"	"2"	"0"	"3"	"2"	"2"	"0"	"1"	"1"	"1"	"2"	"38"	"0"	"0"	"0"	"1"	"2"	"0"	"12"	"0"	"2"	"1003"	"11259"	"15"	"193"	"0"	"0"	"5"	"1"	"7"	"100"	"1"	"216"	"40"	"0"	"1"	"0"	"1"	"0"	"313"	"0"	"0"	"6"	"66"	"205"	"69"	"85"	"4"	"1258"	"1"	"0"	"11"	"253"	"3"	"157"	"0"	"0"	"1"	"0"	"2"	"1"	"0"	"22"	"1"	"0"	"0"	"4"	"4261"	"2790"	"2447"	"23"	"1542"	"356"	"4361"	"8"	"4"	"39"	"3"	"36"	"12166"	"0"	"1"	"67"	"87"	"891"	"556"	"4528"	"1436"	"1681"	"2490"	"824"	"0"	"1"	"0"	"0"	"0"	"0"	"0"	"0"	"7"	"0"	"84"	"281"	"4608"	"623"	"1"	"164"	"224"	"795"	"455"	"25"	"105"	"303"	"2"	"0"	"0"	"8"	"0"	"0"	"849"	"107"	"820"	"444"	"4"	"866"	"3370"	"8"	"4"	"421"	"1"	"144"	"0"	"0"	"1"	"0"	"1"	"0"	"0"	"3"	"18"	"0"	"1"	"0"	"0"	"0"	"87"	"1"	"1"	"0"	"0"	"0"	"3"	"1"	"2246"	"1605"	"4628"	"150"	"35"	"784"	"0"	"0"	"3"	"34"	"0"	"0"	"0"	"0"	"0"	"0"	"0"	"7844"	"2357"	"2"	"1765"	"40"	"699"	"115"	"6"	"290"	"1088"	"1378"	"1"	"18"	"1045"	"1377"	"394"	"69"	"2"	"841"	"250"	"689"	"246"	"388"	"717"	"222"	"134"	"654"	"6"	"119"	"13719"	"525"	"54"	"550"	"1"	"467"	"595"	"7"	"1"	"0"	"4"	"5"	"0"	"0"	"2"	"17131"	"19"	"5"	"69"	"12"	"10"	"11"	"29"	"13"	"15163"	"7"	"14"	"68"	"394"	"537"	"306"	"912"	"553"	"289"	"1346"	"25749"	"1119"	"1"	"1"	"149"	"278"	"14"	"113"	"13"	"6"	"7458"	"198"	"422"	"353"	"273"	"9"	"617"	"435"	"301"	"1543"	"0"	"46"	"0"	"0"	"4"	"14"	"2"	"1"	"5"	"2"	"10"	"1"	"0"	"2"	"0"	"0"	"439"	"1245"	"2"	"369"	"314"	"823"	"5"	"332"	"5"	"458"	"6666"	"111"	"2122"	"27"	"7"	"3"	"5"	"2"	"12"	"1"	"11"	"1176"	"4"	"1031"	"444"	"54"	"884"	"85"	"2"	"1"	"5"	"2"	"1"	"18"	"449"	"318"	"675"	"42"	"1251"	"2440"	"556"	"115"	"8"	"6"	"3"	"0"	"1"	"4"	"22"	"4"	"2"	"2"	"2"	"2"	"0"	"20"	"107"	"373"	"2649"	"489"	"2"	"430"	"19"	"1364"	"6"	"3744"	"120"	"160"	"334"	"1108"	"1622"	"1"	"0"	"1"	"381"	"1953"	"20"	"260"	"934"	"1097"	"413"	"828"	"0"	"218"	"482"	"894"	"990"	"120"	"107"	"276"	"1782"	"3"	"3"	"425"	"93"	"1483"	"288"	"151"	"766"	"266"	"200"	"5"	"4218"	"458"	"712"	"15"	"452"	"132"	"991"	"322"	"405"	"795"	"394"	"13"	"95"	"10"	"129"	"5397"	"193"	"1291"	"1768"	"295"	"55"	"10941"	"1494"	"631"	"7372"	"62"	"140"	"6850"	"130"	"1153"	"22"	"437"	"514"	"5"	"846"	"942"	"259"	"1"	"205"	"185"	"85"	"514"	"19"	"589"	"340"	"402"	"0"	"662"	"2208"	"1138"	"13"	"585"	"178"	"673"	"485"	"468"	"3"	"78"	"313"	"1908"	"13"	"4"	"13"	"1137"	"7"	"198"	"611"	"462"	"204"	"466"	"415"	"1415"	"67"	"5"	"46"	"1143"	"686"	"270"	"28"	"5"	"4"	"14"	"412"	"558"	"1907"	"12"	"2112"	"9"	"2"	"9"	"1"	"9"	"7"	"7"	"827"	"333"	"1"	"167"	"1143"	"792"	"320"	"423"	"5"	"824"	"5"	"157"	"389"	"9"	"254"	"913"	"531"	"305"	"816"	"5"	"24"	"176"	"31"	"27"	"298"	"2648"	"4"	"736"	"3967"	"2"	"1939"	"1"	"1"	"0"	"0"	"471"	"0"	"2"	"32"	"66"	"1509"	"10"	"7"	"427"	"296"	"228"	"3"	"43"	"0"	"1541"	"136"	"84"	"222"	"684"	"530"	"653"	"909"	"60"	"75"	"3928"	"584"	"42"	"324"	"60"	"439"	"6"	"232"	"609"	"436"	"306"	"914"	"273"	"1"	"1237"	"1308"	"174"	"11"	"131"	"0"	"3"	"1"	"11"	"13"	"3"	"117"	"1763"	"471"	"161"	"211"	"3"	"3"	"20"	"5025"	"107"	"424"	"17"	"1411"	"757"	"436"	"183"	"1302"	"0"	"1273"	"199"	"283"	"407"	"259"	"396"	"8"	"3460"	"18"	"7191"	"1690"	"6310"	"65"	"469"	"1070"	"896"	"2367"	"136"	"0"	"10"	"17"	"12"	"730"	"108"	"1825"	"7"	"1382"	"1772"	"638"	"158"	"536"	"308"	"141"	"43"	"207"	"5195"	"8"	"5"	"306"	"254"	"53"	"434"	"982"	"126"	"0"	"1"	"1709"	"18"	"21"	"737"	"38"	"2595"	"153"	"14"	"2978"	"23"	"84"	"106"	"3099"	"6"	"0"	"108"	"108"	"201"	"257"	"7"	"210"	"511"	"709"	"162"	"261"	"27"	"513"	"150"	"78"	"175"	"3"	"74"	"1"	"180"	"550"	"1198"	"32"	"118"	"19"	"280"	"69"	"1962"	"38"	"15"	"15"	"681"	"0"	"215"	"3014"	"423"	"973"	"8330"	"471"	"511"	"1"	"11"	"0"	"1"	"2"	"1"	"0"	"18"	"0"	"1"	"1"	"0"	"1"	"393"	"35"	"15"	"5"	"0"	"0"	"0"	"0"	"1"	"4"	"0"	"9"	"0"	"0"	"213"	"37"	"84"	"2"	"637"	"180"	"4"	"13"	"2"	"38"	"1"	"116"	"24"	"7976"	"2"	"70"	"1"	"45"	"3"	"366"	"121"	"3"	"2"	"1"	"263"	"10"	"34"	"18"	"123"	"5"	"24"	"238"	"238"	"1178"	"23"	"1"	"0"	"0"	"1"	"3"	"0"	"0"	"0"	"2"	"57"	"1"	"0"	"121"	"1"	"853"	"15"	"5"	"10"	"9"	"0"	"0"	"2"	"8"	"7"	"0"	"1"	"1"	"2782"	"21506"	"1"	"0"	"31"	"6958"	"2861"	"1219"	"1097"	"777"	"1187"	"835"	"142"	"276"	"32"	"1"	"0"	"2"	"1"	"0"	"28"	"1"	"2"	"17"	"35"	"0"	"2"	"1"	"2"	"1"	"0"	"15"	"13"	"1"	"6"	"2"	"0"	"1"	"1"	"12"	"7"	"1"	"2"	"476"	"227"	"1"	"16"	"73"	"0"	"2"	"864"	"580"	"404"	"1285"	"0"	"0"	"10"	"154"	"2874"	"3"	"0"	"0"	"1"	"181"	"23"	"176"	"595"	"14"	"427"	"1"	"5"	"107"	"56"	"0"	"0"	"0"	"10"	"132"	"0"	"1"	"0"	"104"	"1939"	"0"	"1788"	"0"	"1"	"322"	"794"	"15"	"2"	"81"	"194"	"702"	"0"	"0"	"14"	"0"	"1"	"3"	"0"	"0"	"78"	"4"	"0"	"0"	"1"	"0"	"286"	"1490"	"765"	"349"	"1"	"0"	"0"	"7"	"3"	"0"	"0"	"311"	"0"	"1801"	"778"	"2224"	"1036"	"1945"	"29"	"13"	"1236"	"0"	"5"	"236"	"977"	"48"	"2148"	"2091"	"666"	"12"	"1"	"20"	"5058"	"12"	"0"	"1362"	"58"	"592"	"11"	"954"	"4"	"37"	"177"	"49"	"4"	"148"	"451"	"3"	"650"	"1"	"3"	"0"	"3"	"23"	"164"	"488"	"882"	"28"	"2"	"1"	"0"	"1"	"2"	"0"	"0"	"0"	"0"	"3"	"3845"	"0"	"103"	"237"	"293"	"2596"	"38"	"149"	"834"	"610"	"113"	"0"	"886"	"387"	"1689"	"0"	"12"	"3"	"0"	"1"	"1"	"64"	"0"	"3"	"0"	"1"	"10"	"2"	"0"	"8"	"0"	"2"	"0"	"0"	"2"	"0"	"3862"	"1"	"0"	"0"	"1"	"0"	"1"	"1"	"2"	"1"	"2"	"2"	"0"	"1"	"0"	"0"	"2"	"1"	"0"	"0"	"0"	"2"	"0"	"12"	"3"	"152"	"73"	"228"	"907"	"0"	"1"	"0"	"24"	"0"	"1"	"6"	"6"	"1"	"4"	"1"	"8"	"6"	"2"	"0"	"1"	"0"	"3"	"2"	"71"	"0"	"1"	"44"	"35"	"0"	"2"	"9"	"0"	"1"	"617"	"1"	"5"	"1"	"1"	"1"	"0"	"8"	"1"	"1"	"1"	"2"	"5"	"0"	"5"	"53"	"0"	"12"	"1"	"0"	"0"	"3"	"0"	"0"	"11"	"8461"	"1471"	"1059"	"4693"	"9737"	"1757"	"869"	"1"	"8"	"22"	"128"	"114"	"0"	"3"	"2"	"0"	"5"	"20"	"5"	"0"	"8"	"1"	"1"	"2"	"0"	"0"	"7"	"3"	"9"	"253"	"2"	"0"	"0"	"5"	"0"	"13"	"5"	"0"	"0"	"1"	"15"	"11"	"147"	"1923"	"2186"	"138"	"4"	"1"	"2"	"5"	"5"	"2"	"2"	"4"	"6"	"1"	"0"	"942"	"142"	"1"	"0"	"20"	"2"	"0"	"133"	"2702"	"42"	"32"	"36"	"188"	"3"	"9"	"55"	"5"	"20"	"1"	"716"	"3987"	"941"	"21576"	"1"	"0"	"69"	"0"	"4"	"5"	"13"	"102"	"56"	"3"	"708"	"4"	"1"	"14"	"691"	"0"	"0"	"0"	"0"	"0"	"0"	"5"	"13"	"1"	"5"	"0"	"1"	"3"	"7"	"1"	"2"	"123"	"183"	"16"	"908"	"38"	"632"	"198"	"111"	"45"	"954"	"1950"	"0"	"19"	"2"	"13"	"8"	"4"	"8"	"53"	"0"	"284"	"224"	"17"	"8"	"0"	"0"	"358"	"15"	"1"	"2"	"1"	"5"	"28"	"2"	"2"	"0"	"0"	"0"	"2"	"29"	"21"	"0"	"4"	"21"	"0"	"0"	"1"	"1"	"0"	"5"	"901"	"3967"	"6"	"1"	"1"	"2"	"2"	"0"	"0"	"2"	"0"	"0"	"15"	"0"	"0"	"0"	"0"	"1"	"6"	"6"	"0"	"1"	"1"	"5"	"0"	"0"	"1"	"0"	"0"	"0"	"2"	"1"	"819"	"836"	"0"	"1"	"0"	"0"	"0"	"6"	"4"	"0"	"7"	"4"	"162"	"261"	"1"	"23"	"0"	"0"	"2983"	"2"	"2"	"0"	"41"	"1"	"0"	"3"	"0"	"4"	"15"	"1"	"0"	"1276"	"2"	"18"	"0"	"0"	"3"	"2257"	"1"	"10"	"2502"	"1850"	"793"	"772"	"1"	"1"	"4"	"0"	"11"	"26"	"0"	"0"	"0"	"127"	"1"	"0"	"4"	"1"	"6"	"3"	"1"	"2"	"10"	"31"	"1238"	"18"	"7"	"17"	"26"	"20"	"2"	"117"	"0"	"10"	"6168"	"0"	"17"	"424"	"0"	"1"	"0"	"89"	"0"	"5"	"4"	"2"	"2"	"1"	"0"	"4"	"3"	"5"	"3"	"0"	"0"	"0"	"0"	"0"	"0"	"0"	"1"	"2"	"0"	"0"	"0"	"16"	"1199"	"18"	"0"	"8"	"2"	"0"	"8"	"0"	"8"	"3"	"0"	"0"	"804"	"487"	"2"	"53"	"1"	"1"	"0"	"779"	"1"	"0"	"1102"	"10"	"0"	"0"	"1"	"0"	"0"	"0"	"1"	"31"	"6"	"3"	"9"	"0"	"0"	"0"	"1"	"0"	"0"	"2"	"1"	"1"	"0"	"0"	"0"	"0"	"1"	"0"	"493"	"3"	"434"	"454"	"117"	"21"	"1053"	"180"	"26"	"0"	"371"	"321"	"419"	"1549"	"187"	"1112"	"0"	"0"	"0"	"0"	"0"	"1"	"1"	"12"	"0"	"5"	"1"	"0"	"42"	"2"	"0"	"1"	"640"	"13"	"158"	"2"	"4"	"16"	"36"	"6"	"4"	"4"	"6"	"954"	"726"	"0"	"67"	"26034"	"930"	"0"	"0"	"2"	"0"	"0"	"0"	"0"	"0"	"3"	"1"	"6"	"8"	"0"	"16"	"0"	"22"	"138"	"0"	"4"	"1"	"0"	"8"	"23"	"10"	"0"	"16"	"7"	"1"	"0"	"11"	"4"	"87"	"1424"	"2"	"1"	"3"	"1"	"0"	"1"	"5"	"2"	"1"	"0"	"2"	"0"	"2"	"9"	"35"	"1"	"5"	"29"	"1"	"0"	"0"	"290"	"2"	"190"	"2"	"1"	"44"	"1"	"0"	"1"	"1"	"0"	"0"	"1"	"0"	"0"	"0"	"4178"	"0"	"1"	"0"	"0"	"1"	"3"	"1"	"5"	"0"	"1"	"0"	"2"	"117"	"0"	"631"	"1"	"1"	"0"	"1"	"1761"	"1"	"10"	"2"	"5"	"0"	"42"	"0"	"0"	"3"	"787"	"4138"	"0"	"10"	"0"	"0"	"1"	"2"	"7"	"36"	"10"	"6"	"4"	"0"	"3"	"22"	"0"	"26"	"5"	"0"	"0"	"0"	"1"	"0"	"0"	"0"	"0"	"0"	"590"	"6312"	"3"	"36"	"11"	"0"	"4"	"2"	"1"	"1"	"3"	"0"	"0"	"0"	"0"	"218"	"1"	"0"	"0"	"0"	"106"	"3"	"59"	"691"	"813"	"2"	"0"	"0"	"0"	"2"	"0"	"0"	"0"	"596"	"4"	"20"	"1878"	"0"	"1"	"8"	"12"	"7"	"0"	"1"	"3"	"0"	"0"	"0"	"0"	"0"	"0"	"1"	"2"	"0"	"0"	"2"	"5"	"0"	"0"	"0"	"1"	"1"	"1"	"2"	"2"	"0"	"0"	"0"	"2"	"3"	"5"	"14"	"0"	"46"	"0"	"3"	"1"	"0"	"1"	"0"	"0"	"0"	"0"	"1"	"0"	"0"	"3"	"0"	"2"	"1"	"0"	"1"	"0"	"0"	"0"	"0"	"1"	"2"	"0"	"1"	"0"	"4"	"0"	"2"	"0"	"0"	"0"	"6"	"2"	"5"	"2"	"2"	"0"	"1"	"1"	"0"	"0"	"0"	"1"	"0"	"0"	"8"	"5"	"5"	"1"	"0"	"1"	"0"	"0"	"5"	"527"	"1"	"1"	"0"	"3"	"0"	"1"	"0"	"0"	"0"	"0"	"1"	"0"	"0"	"0"	"0"	"1"	"2"	"0"	"3"	"1"	"0"	"0"	"0"	"1"	"1"	"0"	"1"	"0"	"0"	"0"	"9"	"1"	"7"	"0"	"2"	"1"	"0"	"0"	"0"	"0"	"1506"	"1186"	"1615"	"1"	"1"	"0"	"0"	"0"	"0"	"0"	"1"	"11"	"0"	"1"	"0"	"0"	"2"	"0"	"2"	"0"	"0"	"0"	"0"	"0"	"0"	"1"	"0"	"1"	"5"	"1"	"1"	"7"	"2"	"1"	"1"	"0"	"0"	"1"	"0"	"0"	"0"	"8"	"1"	"0"	"0"	"0"	"0"	"4"	"2"	"2"	"0"	"1"	"0"	"0"	"0"	"0"	"0"	"1"	"1"	"0"	"2"	"1"	"0"	"0"	"0"	"0"	"0"	"0"	"8"	"1"	"4"	"1"	"7"	"14"	"4"	"0"	"0"	"1"	"3"	"8"	"0"	"0"	"5"	"0"	"1"	"0"	"0"	"1"	"10"	"2"	"0"	"0"	"1"	"1"	"0"	"0"	"0"	"0"	"0"	"1"	"0"	"1"	"0"	"1"	"1"	"0"	"0"	"0"	"0"	"1"	"1"	"0"	"0"	"1"	"1"	"0"	"5"	"3"	"4"	"0"	"0"	"0"	"2"	"0"	"0"	"0"	"0"	"0"	"1"	"0"	"3"	"1"	"0"	"38"	"2"	"0"	"0"	"0"	"1"	"0"	"1"	"2"	"0"	"1"	"0"	"1"	"2809"	"7"	"8"	"0"	"2"	"0"	"1"	"0"	"0"	"0"	"0"	"0"	"0"	"0"	"1"	"0"	"0"	"0"	"2"	"0"	"4"	"0"	"136"	"0"	"8"	"5"	"0"	"9"	"18"	"31"	"46"	"494"	"0"	"110"	"3"	"3"	"3"	"0"	"3"	"1"	"1"	"0"	"0"	"8"	"1165"	"2812"	"0"	"1"	"1"	"0"	"0"	"2"	"2193"	"0"	"626"	"14"	"1"	"0"	"0"	"232"	"0"	"1"	"1"	"0"	"10"	"3621"	"7"	"2"	"0"	"0"	"0"	"0"	"0"	"1"	"2"	"0"	"0"	"0"	"0"	"1"	"0"	"0"	"2"	"1"	"0"	"0"	"0"	"3"	"18"	"1"	"0"	"1"	"18"	"1"	"6"	"7"	"1"	"2"	"2"	"1950"	"4011"	"0"	"2"	"1"	"0"	"0"	"2"	"2"	"0"	"1145"	"3057"	"2"	"1"	"8"	"3"	"26"	"108"	"1"	"17"	"7"	"38"	"1131"	"0"	"1926"	"0"	"2"	"0"	"322"	"20"	"3"	"17"	"1"	"0"	"0"	"0"	"4"	"0"	"0"	"14"	"1"	"0"	"0"	"0"	"0"	"0"	"0"	"1"	"0"	"1"	"0"	"0"	"0"	"3"	"0"	"1"	"1"	"0"	"0"	"24"	"8"	"0"	"0"	"1"	"1"	"7"	"1"	"4"	"867"	"34"	"0"	"15"	"2"	"1"	"0"	"2"	"1"	"2"	"0"	"0"	"0"	"0"	"17"	"0"	"2"	"3"	"5"	"1"	"3"	"2"	"0"	"0"	"0"	"0"	"1"	"2"	"0"	"145"	"5"	"0"	"0"	"0"	"0"	"0"	"2"	"0"	"0"	"2"	"4"	"0"	"0"	"2"	"0"	"5"	"0"	"1"	"0"	"0"	"3"	"0"	"1"	"1"	"1"	"1"	"4"	"0"	"2"	"0"	"8"	"0"	"0"	"1"	"5"	"0"	"0"	"856"	"5"	"0"	"1"	"0"	"8"	"2"	"13"	"1294"	"937"	"0"	"1"	"1"	"0"	"10"	"18"	"8"	"0"	"4"	"6"	"1"	"2"	"10"	"0"	"36"	"0"	"28"	"1"	"0"	"2"	"28"	"40"	"1"	"82"	"861"	"11"	"3"	"6"	"2"	"154"	"1"	"19"	"0"	"0"	"0"	"2"	"3"	"3"	"4"	"2"	"1"	"1430"	"1"	"105"	"355"	"0"	"1"	"1"	"0"	"0"	"1"	"0"	"2"	"16"	"4"	"0"	"0"	"11"	"0"	"10"	"0"	"1"	"1"	"0"	"3"	"0"	"81"	"0"	"12"	"21"	"569"	"5509"	"2428"	"11"	"3"	"550"	"2"	"0"	"251"	"683"	"0"	"1616"	"240"	"33"	"4"	"10"	"2"	"0"	"1"	"5"	"392"	"1"	"0"	"432"	"102"	"1243"	"107"	"2"	"1287"	"1"	"1326"	"10"	"41"	"1170"	"611"	"1"	"559"	"5523"	"0"	"0"	"0"	"1"	"359"	"10343"	"1"	"0"	"21"	"32"	"202"	"2591"	"1680"	"0"	"0"	"0"	"232"	"4243"	"1525"	"1541"	"0"	"0"	"0"	"1"	"1"	"12"	"0"	"4"	"5"	"2"	"1"	"2"	"4"	"50323"	"0"	"0"	"4"	"6"	"39"	"10"	"15"	"2"	"29"	"11"	"0"	"5"	"9"	"1"	"6"	"7"	"1"	"1"	"4"	"5"	"1"	"7"	"4"	"0"	"1"	"0"	"1"	"3"	"0"	"2"	"57"	"3"	"17"	"2"	"0"	"1"	"796"	"402"	"557"	"599"	"616"	"480"	"1139"	"634"	"944"	"0"	"17"	"1"	"0"	"1"	"13"	"15"	"2"	"0"	"13"	"0"	"8"	"0"	"8"	"7"	"3"	"1"	"2"	"4291"	"8"	"20"	"37"	"2"	"2"	"24"	"2"	"0"	"5"	"2"	"18"	"2"	"669"	"7875"	"689"	"946"	"14"	"62"	"174"	"158"	"0"	"4"	"3"	"0"	"3"	"0"	"0"	"0"	"0"	"1"	"21"	"1"	"4"	"5"	"17"	"1"	"22"	"23"	"1"	"0"	"0"	"60"	"1"	"17"	"2316"	"1"	"401"	"5"	"0"	"0"	"8"	"28"	"1"	"0"	"2"	"1"	"0"	"2"	"4"	"1"	"2"	"2"	"1"	"0"	"0"	"0"	"1"	"11"	"1"	"1"	"0"	"0"	"2"	"0"	"0"	"0"	"0"	"1"	"6"	"157"	"3"	"5"	"3"	"8"	"0"	"1"	"3"	"0"	"2"	"1"	"4"	"0"	"0"	"0"	"1"	"0"	"6"	"4"	"0"	"0"	"1"	"0"	"1"	"0"	"1"	"0"	"3"	"1"	"1"	"0"	"0"	"0"	"0"	"0"	"2"	"1"	"0"	"0"	"0"	"1"	"0"	"1"	"0"	"0"	"0"	"2125"	"0"	"0"	"3"	"0"	"9"	"0"	"0"	"0"	"0"	"0"	"6"	"2"	"0"	"0"	"0"	"16"	"1"	"2"	"0"	"0"	"1"	"0"	"7"	"2"	"0"	"0"	"0"	"0"	"1"	"5"	"1"	"0"	"0"	"0"	"0"	"23"	"0"	"5"	"0"	"0"	"11"	"0"	"1"	"0"	"2"	"1"	"0"	"0"	"1"	"3"	"3"	"33"	"0"	"2"	"0"	"0"	"12"	"0"	"0"	"0"	"1"	"0"	"0"	"0"	"1"	"1726"	"988"	"743"	"5"	"1"	"1"	"0"	"2"	"0"	"1"	"0"	"0"	"0"	"0"	"1"	"0"	"0"	"1"	"0"	"0"	"0"	"0"	"0"	"7"	"0"	"0"	"2"	"1"	"0"	"1"	"0"	"1"	"0"	"1"	"0"	"0"	"124"	"0"	"0"	"0"	"3"	"0"	"1"	"0"	"4"	"0"	"1"	"0"	"0"	"0"	"0"	"0"	"10"	"2"	"4"	"1"	"6"	"2"	"0"	"9"	"14"	"1"	"0"	"1"	"1"	"0"	"0"	"0"	"1"	"0"	"3"	"0"	"0"	"606"	"1819"	"1"	"0"	"0"	"1"	"0"	"1"	"7"	"1"	"0"	"1"	"1"	"0"	"0"	"0"	"0"	"0"	"2"	"2"	"1"	"1"	"2"	"1"	"1"	"0"	"0"	"4"	"48"	"4"	"1"	"0"	"1441"	"1"	"5"	"20"	"17"	"7"	"0"	"4"	"16"	"0"	"0"	"0"	"0"	"1"	"0"	"3"	"3"	"5"	"0"	"0"	"0"	"0"	"0"	"2"	"0"	"1"	"4"	"1"	"0"	"0"	"0"	"0"	"29"	"0"	"6"	"0"	"0"	"1"	"0"	"2"	"0"	"0"	"1"	"0"	"3"	"3"	"1"	"7"	"0"	"1"	"0"	"2"	"0"	"0"	"0"	"0"	"1"	"4"	"0"	"1"	"0"	"1"	"0"	"2"	"1"	"2"	"1"	"5"	"24"	"0"	"4"	"1"	"2"	"0"	"0"	"1"	"1"	"3"	"0"	"1"	"1"	"0"	"1"	"0"	"0"	"2"	"0"	"0"	"6"	"0"	"0"	"0"	"0"	"2"	"0"	"1"	"1"	"0"	"0"	"0"	"1"	"5"	"1"	"0"	"0"	"6"	"32"	"4"	"0"	"0"	"2"	"2"	"3"	"3"	"2"	"1"	"0"	"0"	"0"	"0"	"0"	"0"	"0"	"0"	"1"	"9"	"1"	"2"	"0"	"16"	"2"	"0"	"1"	"0"	"0"	"0"	"0"	"0"	"0"	"1"	"11"	"2"	"0"	"0"	"4"	"0"	"0"	"0"	"1"	"0"	"1"	"0"	"1"	"0"	"1"	"0"	"6"	"0"	"0"	"1"	"0"	"0"	"3"	"1"	"0"	"4"	"4"	"2"	"3"	"0"	"0"	"0"	"0"	"0"	"5"	"3"	"1"	"10"	"1"	"1"	"0"	"0"	"0"	"0"	"4"	"4"	"0"	"0"	"2"	"4"	"4"	"14"	"2"	"1"	"1"	"0"	"0"	"0"	"1562"	"40"	"0"	"1"	"0"	"1"	"0"	"0"	"0"	"0"	"0"	"0"	"1"	"1"	"0"	"0"	"0"	"3"	"2"	"0"	"0"	"0"	"1"	"2"	"0"	"0"	"0"	"9"	"0"	"0"	"0"	"0"	"0"	"1"	"4"	"0"	"0"	"0"	"0"	"0"	"0"	"0"	"4"	"0"	"8"	"0"	"0"	"1"	"0"	"0"	"0"	"0"	"1"	"0"	"0"	"0"	"1"	"0"	"0"	"1"	"0"	"0"	"0"	"0"	"1"	"0"	"1"	"3"	"17"	"1"	"9"	"1"	"11"	"27"	"1606"	"1509"	"18"	"81"	"593"	"836"	"2625"	"919"	"5"	"548"	"12"	"740"	"1098"	"13"	"813"	"13444"	"1910"	"2051"	"1"	"0"	"3568"	"0"	"0"	"0"	"0"	"0"	"0"	"0"	"0"	"0"	"0"	"183"	"66"	"13"	"90"	"5"	"5"	"880"	"0"	"5"	"1"	"1"	"4"	"25"	"0"	"1"	"0"	"1"	"0"	"0"	"0"	"0"	"0"	"19"	"31"	"0"	"21"	"5"	"1"	"17"	"3"	"7"	"0"	"3"	"3"	"4"	"0"	"0"	"4"	"10"	"2"	"0"	"0"	"0"	"3"	"1"	"1"	"7"	"4"	"139"	"2051"	"3199"	"0"	"0"	"1"	"0"	"0"	"0"	"34"	"1"	"0"	"0"	"9"	"0"	"0"	"1"	"34"	"0"	"20"	"4"	"0"	"0"	"121"	"1"	"0"	"0"	"0"	"0"	"2"	"6"	"0"	"0"	"11"	"1"	"0"	"6"	"0"	"0"	"5"	"3"	"0"	"0"	"0"	"2"	"5"	"1"	"0"	"1"	"4"	"0"	"0"	"0"	"0"	"0"	"0"	"0"	"0"	"1"	"4"	"36"	"2"	"10"	"6"	"1"	"0"	"0"	"5"	"25"	"0"	"27"	"4"	"10"	"3"	"11"	"5"	"1"	"3"	"1"	"0"	"0"	"0"	"0"	"4"	"2"	"9"	"2"	"2"	"1"	"2"	"2"	"0"	"0"	"0"	"10"	"0"	"0"	"2"	"11"	"11"	"0"	"0"	"4"	"0"	"9"	"0"	"1"	"24"	"2"	"2"	"12"	"0"	"1"	"2"	"2"	"0"	"10"	"0"	"6"	"0"	"16"	"0"	"2"	"5"	"0"	"0"	"1"	"0"	"9"	"6"	"0"	"0"	"1"	"13"	"0"	"1"	"6"	"13"	"11"	"2"	"110"	"0"	"0"	"0"	"0"	"1"	"0"	"1"	"0"	"1"	"2"	"1"	"0"	"0"	"0"	"2"	"1"	"3"	"9"	"12"	"2"	"1"	"2"	"2"	"0"	"35"	"11"	"6"	"1617"	"36"	"9"	"130"	"0"	"0"	"3"	"3"	"6"	"0"	"0"	"0"	"1"	"1"	"0"	"0"	"1"	"0"	"0"	"0"	"0"	"2"	"1"	"84"	"7579"	"33"	"4"	"3"	"0"	"6"	"96"	"2"	"5"	"0"	"0"	"0"	"0"	"0"	"0"	"2"	"15"	"0"	"0"	"0"	"0"	"0"	"0"	"2"	"9"	"1"	"2"	"0"	"1"	"16"	"1"	"4"	"0"	"13"	"17"	"5"	"0"	"0"	"0"	"3"	"0"	"12"	"0"	"1"	"0"	"0"	"0"	"2"	"0"	"7"	"2"	"10"	"3"	"0"	"1"	"2"	"3"	"2"	"1"	"1931"	"1476"	"448"	"14"	"0"	"1387"	"35"	"3"	"0"	"2"	"0"	"0"	"7"	"8"	"0"	"0"	"0"	"2"	"2"	"2"	"4"	"5"	"1"	"9"	"0"	"1"	"0"	"0"	"0"	"8"	"2236"	"220"	"429"	"23"	"3"	"1424"	"1054"	"1388"	"0"	"0"	"0"	"0"	"0"	"1"	"0"	"0"	"0"	"0"	"0"	"0"	"0"	"0"	"0"	"0"	"0"	"0"	"0"	"0"	"0"	"0"	"0"	"0"	"0"	"0"	"0"	"0"	"0"	"0"	"0"	"0"	"0"	"0"	"17199"	"1704"	"144"	"0"	"0"	"1"	"0"	"1"	"0"	"1"	"0"	"4"	"2"	"0"	"1"	"1"	"0"	"3"	"1"	"0"	"0"	"1"	"0"	"1"	"0"	"3"	"10"	"1"	"1"	"0"	"0"	"0"	"0"	"0"	"0"	"0"	"1"	"0"	"0"	"0"	"0"	"3"	"0"	"1"	"2"	"1"	"1"	"0"	"0"	"0"	"4"	"113"	"6"	"10"	"614"	"1296"	"1860"	"327"	"362"	"1"	"30"	"2"	"0"	"3"	"7"	"11"	"3"	"0"	"34"	"5"	"2"	"0"	"0"	"2"	"486"	"1537"	"94"	"1551"	"495"	"190"	"0"	"0"	"0"	"459"	"2"	"92"	"0"	"0"	"1893"	"2998"	"6"	"23699"	"0"	"0"	"1"	"0"	"51"	"1084"	"10"	"124"	"2622"	"271"	"200"	"2054"	"0"	"498"	"3995"	"1532"	"3509"	"1565"	"923"	"21"	"1935"	"2473"	"7"	"429"	"1"	"1623"	"1665"	"27"	"569"	"40"	"598"	"1079"	"14086"	"119"	"1917"	"10769"	"5009"	"10"	"12"	"1"	"0"	"641"	"23"	"179"	"4579"	"3170"	"185"	"804"	"1"	"420"	"266"	"1874"	"1627"	"2487"	"0"	"742"	"0"	"1"	"5"	"9"	"9207"	"779"	"20"	"13743"	"13"	"136595"	"629"	"138"	"4783"	"805"	"5"	"1712"	"1886"	"1896"	"358"	"571"	"3079"	"2083"	"4103"	"0"	"0"	"0"	"0"	"0"	"0"	"1"	"1"	"0"	"0"	"0"	"0"	"853"	"137"	"3489"	"1995"	"9"	"117"	"916"	"65"	"3766"	"798"	"2"	"1119"	"2048"	"1610"	"2507"	"908"	"2"	"0"	"16"	"350"	"4818"	"20818"	"11320"	"18578"	"242"	"16419"	"472"	"1199"	"252"	"1015"	"0"	"0"	"689"	"1485"	"42"	"585"	"9"	"0"	"0"	"0"	"1"	"0"	"22"	"9"	"3"	"0"	"1"	"7"	"6"	"50"	"1127"	"1195"	"703"	"458"	"241"	"7"	"716"	"20"	"11398"	"3423"	"854"	"29"	"0"	"1467"	"1957"	"1864"	"119"	"0"	"1"	"0"	"5"	"0"	"0"	"9"	"2"	"0"	"15"	"0"	"0"	"6899"	"2069"	"2"	"1799"	"8027"	"1425"	"2113"	"1400"	"1847"	"2217"	"7348"	"225"	"772"	"2652"	"6"	"0"	"12"	"0"	"2"	"1"	"1"	"2"	"0"	"22"	"0"	"2"	"4"	"0"	"0"	"0"	"0"	"5"	"1"	"2"	"1718"	"1681"	"2567"	"1912"	"2168"	"266"	"10"	"0"	"0"	"2"	"0"	"0"	"0"	"13"	"0"	"6"	"11"	"207"	"18"	"1152"	"2743"	"1308"	"1124"	"2322"	"10"	"13"	"5"	"2303"	"241"	"209"	"79"	"643"	"667"	"845"	"129"	"1"	"1033"	"6"	"1548"	"1319"	"110"	"319"	"44"	"1536"	"2002"	"820"	"215"	"512"	"26"	"4"	"75"	"857"	"204"	"47"	"9"	"22"	"2093"	"320"	"613"	"413"	"514"	"1018"	"3"	"846"	"47"	"66"	"20"	"154"	"676"	"158"	"228"	"20"	"815"	"228"	"79"	"2074"	"105"	"0"	"3"	"4558"	"473"	"177"	"2454"	"289"	"348"	"31"	"209"	"4"	"373"	"426"	"377"	"960"	"7"	"1522"	"507"	"1167"	"11"	"0"	"470"	"273"	"494"	"57"	"2"	"1093"	"1602"	"396"	"431"	"115"	"609"	"1569"	"24"	"2"	"12"	"3"	"24"	"122"	"2"	"0"	"415"	"115"	"25"	"0"	"18"	"0"	"2751"	"1"	"578"	"596"	"295"	"341"	"1667"	"1789"	"704"	"1293"	"1081"	"310"	"2"	"562"	"329"	"6"	"282"	"84"	"216"	"182"	"1810"	"4"	"225"	"464"	"50"	"236"	"244"	"5"	"3"	"36"	"699"	"190"	"125"	"301"	"129"	"3764"	"4314"	"14"	"1447"	"276"	"148"	"1879"	"2056"	"547"	"1176"	"2"	"735"	"10"	"34"	"1955"	"343"	"423"	"199"	"348"	"3145"	"642"	"0"	"1"	"2"	"4"	"8"	"19"	"441"	"1126"	"10"	"0"	"1"	"0"	"0"	"0"	"290"	"705"	"568"	"294"	"394"	"241"	"328"	"3"	"1"	"45315"	"701"	"2543"	"2935"	"37"	"2"	"3"	"17"	"1686"	"11"	"44"	"533"	"208"	"1"	"1617"	"8"	"8677"	"263"	"298"	"11"	"816"	"0"	"0"	"601"	"1134"	"159"	"130"	"1128"	"3665"	"1898"	"6"	"67"	"13"	"17"	"1793"	"161"	"398"	"275"	"124"	"138"	"2061"	"894"	"1488"	"1"	"49"	"7"	"1270"	"30"	"3"	"6"	"4"	"33"	"580"	"707"	"3285"	"691"	"10"	"315"	"1860"	"4215"	"2297"	"12"	"12"	"168"	"171"	"1343"	"378"	"567"	"649"	"245"	"0"	"33"	"1"	"165"	"160"	"1694"	"12"	"120"	"99"	"30"	"8"	"461"	"141"	"1442"	"724"	"724"	"12"	"2"	"206"	"1"	"41"	"2"	"317"	"1433"	"311"	"718"	"32"	"10"	"616"	"528"	"288"	"660"	"812"	"695"	"695"	"249"	"588"	"6260"	"206"	"4"	"3"	"4"	"7"	"6"	"280"	"20"	"77"	"6"	"4"	"1510"	"1777"	"390"	"80"	"396"	"10"	"748"	"1311"	"577"	"99"	"166"	"471"	"1666"	"4"	"37"	"25"	"2"	"0"	"1"	"0"	"0"	"0"	"87"	"1240"	"24"	"1958"	"0"	"79"	"256"	"0"	"0"	"3"	"0"	"1"	"0"	"0"	"1"	"776"	"7"	"87"	"130"	"858"	"488"	"2"	"11"	"244"	"6"	"2"	"860"	"6"	"1"	"165"	"202"	"0"	"1"	"37"	"19"	"6"	"5"	"59"	"1"	"1"	"3"	"2"	"7"	"0"	"2"	"2"	"91"	"192"	"162"	"313"	"524"	"705"	"1716"	"25"	"6"	"354"	"541"	"53"	"135"	"9"	"13"	"48"	"3"	"3"	"1"	"786"	"2687"	"1982"	"809"	"2268"	"1442"	"196"	"29550"	"52"	"9109"	"1794"	"483"	"20"	"86"	"647"	"3621"	"8"	"6"	"8"	"2953"	"2"	"275"	"348"	"1655"	"947"	"908"	"713"	"899"	"947"	"517"	"5"	"21"	"179"	"41"	"7828"	"1"	"3020"	"1525"	"749"	"669"	"2"	"2033"	"221"	"1534"	"173"	"896"	"863"	"1696"	"209"	"2"	"739"	"274"	"45"	"1497"	"757"	"2480"	"584"	"1784"	"7101"	"13"	"348"	"2035"	"11"	"357"	"144"	"128"	"2961"	"165"	"7"	"1"	"1171"	"1144"	"106"	"35"	"25"	"7"	"1771"	"539"	"250"	"199"	"68"	"253"	"84"	"766"	"177"	"65"	"7"	"6"	"157"	"51"	"132"	"2"	"1417"	"761"	"12"	"516"	"618"	"426"	"386"	"2"	"0"	"11499"	"7"	"479"	"1595"	"964"	"1440"	"640"	"27"	"13"	"26"	"42"	"16"	"2"	"1"	"2"	"175"	"3"	"95"	"6033"	"337"	"0"	"2"	"3"	"4"	"25"	"1521"	"5"	"2841"	"37"	"2"	"432"	"882"	"1260"	"1"	"194"	"0"	"8"	"0"	"3"	"269"	"1544"	"3754"	"21"	"262"	"433"	"963"	"407"	"392"	"781"	"1190"	"510"	"571"	"9"	"16"	"1704"	"470"	"4293"	"51"	"185"	"29"	"188"	"1"	"1"	"329"	"81"	"17"	"224"	"876"	"484"	"7"	"103"	"2407"	"914"	"4"	"9"	"329"	"0"	"1890"	"1"	"440"	"6"	"1079"	"0"	"4"	"154"	"15"	"366"	"420"	"1250"	"1006"	"6695"	"9"	"267"	"10"	"3994"	"233"	"714"	"981"	"1347"	"1942"	"1"	"0"	"2"	"0"	"140"	"3"	"181"	"13604"	"183"	"0"	"409"	"535"	"347"	"289"	"1221"	"691"	"49"	"49"	"73"	"1582"	"469"	"1436"	"512"	"104"	"1908"	"2247"	"873"	"2093"	"7"	"1"	"2296"	"4191"	"858"	"1612"	"1484"	"1564"	"388"	"428"	"2549"	"1378"	"515"	"14"	"2059"	"0"	"0"	"0"	"2"	"0"	"0"	"0"	"1"	"0"	"1"	"0"	"0"	"0"	"0"	"0"	"4"	"0"	"2"	"0"	"0"	"1"	"0"	"25831"	"32"	"0"	"3"	"7"	"1"	"0"	"6"	"0"	"134"	"191"	"152"	"1"	"1"	"790"	"971"	"171"	"218"	"468"	"261"	"1248"	"80"	"55"	"704"	"1906"	"585"	"716"	"12"	"1"	"645"	"141"	"235"	"5392"	"811"	"0"	"1647"	"8"	"132"	"19"	"454"	"9"	"1158"	"2833"	"12"	"28"	"27"	"32"	"19"	"8"	"124"	"450"	"474"	"247"	"0"	"781"	"1536"	"1887"	"1129"	"38"	"5"	"548"	"90"	"340"	"9"	"1"	"3"	"1"	"50"	"11040"	"580"	"1"	"3225"	"345"	"0"	"3"	"48"	"5"	"1012"	"2228"	"85"	"1167"	"689"	"12"	"0"	"49"	"496"	"333"	"174"	"5694"	"1081"	"242"	"1"	"2"	"438"	"291"	"384"	"165"	"9"	"1159"	"1055"	"4189"	"55"	"323"	"782"	"3977"	"338"	"45"	"590"	"685"	"747"	"1326"	"148"	"273"	"19"	"996"	"13"	"20"	"753"	"100"	"5233"	"18465"	"1011"	"543"	"2290"	"267"	"6"	"874"	"478"	"2669"	"1314"	"1620"	"4840"	"275"	"1959"	"784"	"2372"	"1138"	"12707"	"463"	"549"	"1054"	"447"	"14"	"647"	"2010"	"1363"	"324"	"472"	"10"	"11"	"1811"	"2466"	"1662"	"1574"	"1285"	"255"	"495"	"376"	"1704"	"2213"	"702"	"39"	"2373"	"13751"	"1240"	"1247"	"1498"	"3"	"1"	"5375"	"597"	"928"	"511"	"102"	"1124"	"1820"	"309"	"496"	"134"	"826"	"862"	"8876"	"756"	"587"	"18"	"10"	"7"	"20"	"20"	"24"	"489"	"478"	"1537"	"432"	"753"	"124"	"139"	"174"	"759"	"2"	"1344"	"2"	"142"	"311"	"155"	"16"	"256"	"727"	"400"	"829"	"1156"	"1155"	"948"	"927"	"626"	"351"	"7"	"45"	"124"	"530"	"1452"	"756"	"6"	"499"	"5190"	"2467"	"0"	"13"	"0"	"296"	"33"	"0"	"0"	"0"	"5"	"4"	"11218"	"130"	"2"	"2034"	"3018"	"6"	"280"	"826"	"604"	"22"	"16"	"183"	"2"	"5"	"12"	"1098"	"3917"	"158"	"2"	"564"	"768"	"255"	"36"	"1826"	"1624"	"667"	"1460"	"9"	"0"	"1290"	"186"	"664"	"149"	"40"	"827"	"353"	"1067"	"0"	"1209"	"21"	"937"	"2185"	"1335"	"307"	"2013"	"3128"	"40"	"685"	"16"	"0"	"0"	"0"	"175"	"3"	"597"	"2149"	"168"	"265"	"30"	"0"	"462"	"1195"	"1"	"268"	"589"	"140"	"4"	"1"	"43"	"274"	"18851"	"2"	"26"	"11"	"5"	"1352"	"2175"	"272"	"31"	"89"	"21"	"1"	"3"	"14"	"109"	"1614"	"247"	"3"	"331"	"600"	"41"	"3"	"0"	"4"	"634"	"1"	"769"	"326"	"491"	"1920"	"246"	"2"	"4"	"7"	"8"	"4873"	"216"	"1450"	"3029"	"105"	"42"	"159"	"76"	"543"	"5"	"575"	"41"	"344"	"732"	"566"	"73"	"1197"	"6"	"858"	"1168"	"856"	"674"	"548"	"135"	"622"	"666"	"12"	"9"	"0"	"123"	"546"	"784"	"371"	"8"	"718"	"3381"	"2"	"11"	"383"	"7"	"878"	"263"	"772"	"70"	"61"	"267"	"633"	"1908"	"339"	"282"	"53"	"2839"	"86"	"74"	"1363"	"4"	"119"	"1"	"1"	"8"	"3950"	"832"	"696"	"2106"	"856"	"40"	"640"	"1557"	"233"	"637"	"2"	"974"	"1369"	"2060"	"331"	"370"	"3011"	"2063"	"240"	"16"	"1515"	"105"	"148"	"1945"	"385"	"1120"	"389"	"17"	"473"	"36"	"12"	"7535"	"2751"	"1"	"1"	"4460"	"181"	"135"	"924"	"279"	"328"	"1103"	"105"	"1926"	"57"	"767"	"187"	"1134"	"0"	"19"	"2219"	"276"	"0"	"389"	"296"	"152"	"382"	"323"	"2992"	"0"	"1028"	"692"	"1"	"8"	"78"	"116"	"1901"	"3"	"701"	"82"	"0"	"55"	"449"	"289"	"28"	"7"	"1568"	"79"	"3"	"0"	"1"	"1461"	"2"	"154"	"2"	"5"	"105"	"248"	"13"	"216"	"38"	"305"	"396"	"1568"	"308"	"759"	"933"	"2076"	"751"	"3515"	"754"	"755"	"2766"	"424"	"31"	"6"	"136"	"558"	"1443"	"1224"	"19"	"2324"	"19"	"13"	"6"	"244"	"3"	"355"	"532"	"1775"	"1218"	"1297"	"262"	"30"	"500"	"199"	"2"	"34"	"26"	"753"	"1960"	"461"	"20"	"296"	"199"	"1250"	"14"	"451"	"0"	"41"	"579"	"740"	"694"	"1516"	"9"	"1840"	"426"	"838"	"122"	"124"	"1022"	"4"	"0"	"648"	"2"	"24"	"81"	"1895"	"0"	"0"	"621"	"293"	"1539"	"365"	"142"	"31"	"406"	"358"	"4"	"736"	"12"	"24"	"321"	"454"	"448"	"1359"	"1502"	"17"	"138"	"78"	"628"	"6152"	"20"	"35"	"951"	"1939"	"192"	"2"	"3"	"182"	"693"	"1095"	"161"	"149"	"186"	"412"	"3226"	"1"	"12042"	"449"	"909"	"274"	"0"	"7"	"1"	"751"	"253"	"2345"	"1515"	"160"	"2053"	"1491"	"2067"	"276"	"1"	"3"	"184"	"803"	"158"	"183"	"4968"	"3"	"4"	"35"	"41"	"31"	"47"	"776"	"4"	"0"	"16"	"48"	"106"	"4"	"6"	"466"	"524"	"65"	"306"	"159"	"19"	"1"	"1"	"9"	"10"	"171"	"1"	"64"	"916"	"629"	"12"	"20"	"3807"	"752"	"324"	"59"	"138"	"23"	"1194"	"435"	"1364"	"1354"	"671"	"1705"	"1267"	"959"	"168"	"212"	"1"	"0"	"4"	"412"	"56"	"3"	"313"	"1682"	"293"	"57"	"583"	"1412"	"1591"	"90"	"288"	"39"	"224"	"42"	"94"	"689"	"32"	"3"	"8"	"5"	"988"	"160"	"5095"	"690"	"17"	"2283"	"765"	"555"	"3"	"3"	"0"	"542"	"10"	"2674"	"41"	"893"	"150"	"1472"	"7"	"10"	"16"	"44"	"0"	"356"	"122"	"1332"	"5406"	"1"	"4"	"1658"	"2"	"0"	"0"	"748"	"0"	"4"	"3"	"6"	"2233"	"79"	"2"	"7186"	"1743"	"626"	"195"	"317"	"1195"	"57"	"131"	"439"	"47"	"15"	"1429"	"1"	"16"	"5"	"1740"	"3"	"263"	"1248"	"8"	"896"	"12"	"19"	"1181"	"1"	"273"	"361"	"1566"	"456"	"1242"	"610"	"1717"	"10"	"1664"	"33"	"419"	"515"	"229"	"38"	"5746"	"2823"	"733"	"671"	"615"	"14"	"593"	"176"	"1348"	"999"	"682"	"2248"	"165"	"3278"	"250"	"4"	"2"	"909"	"0"	"1"	"0"	"3"	"259"	"2"	"17"	"0"	"0"	"3"	"1"	"524"	"11"	"606"	"44"	"1269"	"652"	"165"	"4"	"612"	"1092"	"3"	"262"	"1076"	"106"	"1183"	"1278"	"2308"	"30"	"243"	"711"	"1"	"0"	"2"	"2"	"22"	"52"	"1703"	"25"	"1513"	"3"	"329"	"2434"	"580"	"1668"	"0"	"481"	"457"	"0"	"0"	"2"	"7"	"12"	"2"	"0"	"0"	"4"	"0"	"1"	"2"	"0"	"0"	"0"	"50"	"0"	"3"	"1"	"358"	"8"	"179"	"23"	"5640"	"239"	"5"	"865"	"1"	"1"	"146"	"1062"	"345"	"138"	"244"	"510"	"76"	"356"	"64"	"133"	"642"	"555"	"1089"	"1060"	"514"	"12"	"681"	"1033"	"7"	"0"	"496"	"263"	"626"	"1"	"516"	"760"	"573"	"828"	"794"	"1269"	"2318"	"0"	"0"	"0"	"0"	"0"	"1"	"26"	"51"	"183"	"6"	"0"	"0"	"0"	"0"	"0"	"0"	"3"	"653"	"784"	"903"	"691"	"339"	"4"	"422"	"354"	"85"	"1339"	"2"	"75"	"0"	"7"	"4"	"5"	"25"	"1"	"7"	"1"	"819"	"1094"	"229"	"2079"	"7"	"14"	"1740"	"33"	"607"	"12"	"1113"	"56"	"624"	"389"	"4"	"8"	"2256"	"126"	"968"	"5"	"35"	"327"	"22"	"1"	"1"	"0"	"6"	"0"	"0"	"5"	"242"	"713"	"2"	"4"	"50"	"374"	"915"	"0"	"15"	"5"	"7"	"3"	"1275"	"840"	"2014"	"1642"	"1536"	"657"	"1669"	"2641"	"1"	"33"	"4"	"4"	"2"	"9"	"0"	"139"	"0"	"8677"	"7"	"0"	"3661"	"4"	"1224"	"1704"	"2"	"17"	"42"	"8"	"2"	"1324"	"142"	"26"	"27"	"17"	"2"	"3"	"1506"	"61"	"2531"	"417"	"406"	"0"	"1"	"243"	"2649"	"598"	"6439"	"318"	"636"	"5"	"112"	"854"	"265"	"60"	"5"	"277"	"570"	"1275"	"763"	"1"	"0"	"256"	"631"	"1485"	"23"	"1641"	"31"	"176"	"342"	"0"	"0"	"0"	"0"	"0"	"1125"	"2"	"18"	"0"	"7"	"6350"	"5"	"0"	"23"	"13"	"0"	"176"	"530"	"3"	"0"	"14"	"0"	"21"	"2"	"1"	"24"	"272"	"8"	"392"	"362"	"2"	"20"	"422"	"13"	"2"	"6"	"215"	"183"	"1210"	"114"	"1824"	"19481"	"766"	"177"	"77"	"1"	"1"	"2"	"1215"	"287"	"950"	"219"	"0"	"0"	"0"	"70"	"1"	"72"	"22"	"36"	"9"	"55"	"2503"	"350"	"221"	"754"	"1561"	"10"	"14"	"962"	"61"	"167"	"90"	"503"	"5491"	"348"	"1"	"4"	"1341"	"1482"	"9"	"163"	"7"	"799"	"136"	"333"	"619"	"1199"	"1437"	"3072"	"886"	"2020"	"181"	"189"	"1"	"136"	"53"	"0"	"13"	"1541"	"2073"	"20"	"369"	"1108"	"145"	"1"	"283"	"616"	"287"	"54"	"910"	"1123"	"105"	"761"	"2573"	"1438"	"16"	"311"	"318"	"7"	"2286"	"353"	"271"	"484"	"400"	"34"	"18"	"2780"	"1842"	"612"	"1"	"3549"	"256"	"214"	"1019"	"16271"	"20"	"10"	"6"	"4"	"23"	"10"	"0"	"0"	"2"	"201"	"5"	"1"	"507"	"15"	"351"	"1246"	"535"	"818"	"443"	"24"	"0"	"0"	"11"	"4"	"8"	"2"	"2"	"19018"	"275"	"1460"	"44"	"0"	"113"	"3"	"2568"	"4"	"0"	"0"	"0"	"1"	"0"	"14"	"330"	"0"	"3"	"340"	"1230"	"598"	"198"	"1084"	"893"	"172"	"524"	"4"	"2"	"72"	"18"	"177"	"544"	"1"	"1147"	"94"	"72"	"1005"	"268"	"23"	"5"	"3"	"1"	"497"	"2"	"0"	"2"	"0"	"0"	"1"	"400"	"32"	"79"	"31"	"1107"	"2757"	"6"	"1"	"168"	"7"	"1"	"15"	"3"	"3"	"131"	"6"	"946"	"5"	"787"	"1582"	"1"	"0"	"1"	"6711"	"3"	"7"	"664"	"103"	"1737"	"0"	"956"	"323"	"1"	"0"	"227"	"338"	"793"	"4"	"1"	"642"	"755"	"3415"	"0"	"1"	"0"	"165"	"26"	"1555"	"1037"	"57"	"452"	"99"	"394"	"77"	"2570"	"563"	"124"	"634"	"10"	"18"	"669"	"743"	"1483"	"1082"	"0"	"521"	"236"	"262"	"840"	"2779"	"637"	"945"	"1301"	"1026"	"1"	"13"	"3"	"69"	"75"	"828"	"35"	"1490"	"2"	"1"	"5"	"3"	"0"	"3"	"1"	"5"	"40"	"26"	"11"	"158"	"39"	"75"	"1952"	"0"	"35"	"22"	"3735"	"1170"	"1478"	"1111"	"550"	"237"	"277"	"2139"	"1030"	"2021"	"286"	"1672"	"298"	"717"	"9"	"5"	"9"	"168"	"4"	"22"	"10"	"867"	"533"	"418"	"152"	"4959"	"303"	"30"	"2491"	"466"	"2266"	"115"	"434"	"4956"	"28"	"732"	"1155"	"21"	"2019"	"1775"	"2"	"641"	"1"	"3852"	"719"	"6739"	"2483"	"1"	"102"	"45"	"67"	"326"	"226"	"773"	"133"	"2898"	"255"	"1688"	"1424"	"492"	"446"	"902"	"226"	"1401"	"177"	"37"	"433"	"1566"	"281"	"54"	"1586"	"121"	"10784"	"616"	"48"	"969"	"5188"	"819"	"7"	"12692"	"16"	"94"	"1729"	"2"	"284"	"610"	"0"	"1914"	"484"	"594"	"88"	"570"	"1637"	"4"	"609"	"1017"	"5"	"12"	"88"	"141"	"1800"	"131"	"2809"	"158"	"278"	"599"	"3148"	"13088"	"597"	"11810"	"11"	"81"	"5"	"448"	"23"	"3"	"464"	"2029"	"2199"	"1857"	"2"	"83"	"10"	"585"	"24"	"400"	"42"	"0"	"55"	"0"	"2229"	"6"	"2811"	"243"	"520"	"5884"	"0"	"0"	"359"	"370"	"822"	"16"	"21"	"398"	"161"	"3859"	"2096"	"2235"	"621"	"27"	"283"	"1807"	"2232"	"5713"	"8"	"3"	"59"	"141"	"62"	"819"	"391"	"453"	"324"	"802"	"314"	"771"	"168"	"234"	"1281"	"59"	"2"	"6716"	"1513"	"0"	"11"	"1156"	"8711"	"203"	"1671"	"856"	"599"	"566"	"612"	"127"	"0"	"6"	"140"	"1"	"221"	"386"	"4"	"2925"	"1157"	"9"	"213"	"556"	"33"	"844"	"0"	"1"	"114"	"7"	"463"	"19"	"175"	"0"	"1878"	"1739"	"1"	"78"	"1703"	"2173"	"147"	"90"	"748"	"1"	"1"	"2"	"0"	"0"	"0"	"460"	"419"	"18"	"196"	"85"	"686"	"39"	"542"	"842"	"0"	"301"	"481"	"626"	"1987"	"309"	"2148"	"1891"	"429"	"17"	"0"	"8"	"547"	"2489"	"77"	"4"	"257"	"142"	"22"	"51"	"679"	"191"	"17"	"1253"	"1228"	"259"	"81"	"14"	"11"	"3"	"2"	"2"	"456"	"114"	"0"	"468"	"33"	"198"	"714"	"630"	"1021"	"3889"	"2764"	"1"	"32"	"603"	"75"	"6"	"7"	"0"	"0"	"1"	"1"	"8"	"1089"	"920"	"16"	"722"	"1863"	"6517"	"826"	"296"	"1627"	"432"	"3149"	"220"	"35"	"26"	"246"	"1244"	"202"	"9876"	"1"	"189"	"21"	"167"	"298"	"2538"	"88"	"181"	"0"	"7"	"445"	"2195"	"154"	"46"	"1"	"809"	"1"	"1"	"15"	"4"	"2705"	"8"	"269"	"12"	"170"	"3114"	"69"	"399"	"1960"	"26"	"860"	"2156"	"208"	"935"	"0"	"4"	"322"	"1222"	"9"	"880"	"132"	"23"	"2084"	"2326"	"796"	"279"	"0"	"2"	"0"	"0"	"0"	"1"	"1"	"3"	"469"	"180"	"4570"	"12"	"1"	"37"	"217"	"296"	"1302"	"180"	"298"	"857"	"3815"	"722"	"764"	"627"	"664"	"2473"	"1"	"0"	"0"	"1"	"3"	"877"	"378"	"1"	"1"	"637"	"2"	"114"	"19"	"6357"	"7"	"12224"	"465"	"448"	"3"	"184"	"160"	"20"	"51"	"648"	"22"	"1"	"0"	"5"	"6"	"181"	"399"	"228"	"229"	"4666"	"1113"	"886"	"3"	"123"	"5098"	"38"	"2"	"0"	"724"	"472"	"243"	"498"	"473"	"683"	"40"	"480"	"9"	"3709"	"1068"	"538"	"542"	"3"	"1"	"450"	"287"	"81"	"7061"	"392"	"194"	"667"	"34"	"686"	"155"	"4357"	"577"	"12"	"34"	"2"	"0"	"4284"	"61"	"41"	"12"	"3"	"653"	"3808"	"875"	"0"	"1616"	"0"	"2"	"406"	"324"	"307"	"52"	"719"	"2085"	"26"	"635"	"553"	"213"	"0"	"10"	"52"	"5"	"12"	"1259"	"1081"	"705"	"319"	"1785"	"2952"	"502"	"311"	"0"	"0"	"4136"	"1265"	"1980"	"2"	"1948"	"241"	"1307"	"53"	"1914"	"1115"	"20"	"1"	"0"	"1239"	"133"	"1100"	"503"	"433"	"1"	"0"	"0"	"93"	"2"	"207"	"1780"	"596"	"913"	"18"	"196"	"778"	"9"	"1"	"0"	"4"	"4"	"3"	"10"	"0"	"375"	"1573"	"10"	"46"	"663"	"411"	"514"	"59"	"34"	"656"	"14"	"1126"	"1553"	"1319"	"76"	"1150"	"1774"	"0"	"5"	"447"	"2"	"4"	"1"	"0"	"402"	"38"	"1478"	"223"	"1919"	"15"	"2598"	"665"	"297"	"2"	"12"	"11"	"101"	"41"	"463"	"97"	"309"	"615"	"72"	"976"	"299"	"860"	"21"	"643"	"124"	"177"	"112"	"4"	"2"	"12"	"296"	"839"	"1"	"84"	"11613"	"1316"	"2"	"159"	"84"	"621"	"148"	"460"	"281"	"311"	"0"	"310"	"391"	"327"	"777"	"307"	"578"	"594"	"435"	"1"	"148"	"361"	"604"	"204"	"2196"	"2"	"104"	"30"	"40"	"9831"	"5"	"1885"	"180"	"1511"	"1"	"27"	"255"	"1"	"0"	"1229"	"1668"	"11"	"12"	"93"	"293"	"167"	"29"	"5"	"954"	"207"	"408"	"133"	"1407"	"958"	"1425"	"4"	"226"	"1575"	"10"	"2"	"94"	"105"	"6"	"367"	"51"	"22"	"543"	"65"	"314"	"201"	"175"	"2148"	"561"	"12"	"99"	"381"	"2"	"62"	"22"	"451"	"11"	"48"	"1"	"17"	"983"	"213"	"560"	"0"	"1251"	"1"	"0"	"0"	"599"	"82"	"76"	"17"	"93"	"206"	"7"	"351"	"4"	"1"	"228"	"294"	"170"	"600"	"160"	"0"	"0"	"1852"	"996"	"0"	"10"	"0"	"6733"	"23"	"1364"	"74"	"202"	"789"	"444"	"306"	"1442"	"86"	"65"	"738"	"78"	"414"	"205"	"327"	"28"	"2938"	"15"	"6"	"2081"	"1739"	"15"	"1462"	"510"	"577"	"409"	"247"	"1504"	"1397"	"526"	"1488"	"281"	"3255"	"244"	"1"	"3"	"1"	"4"	"422"	"598"	"3"	"3"	"1"	"3"	"1"	"1"	"36"	"1741"	"409"	"2993"	"567"	"299"	"244"	"1144"	"570"	"10"	"6"	"4"	"564"	"5"	"1304"	"259"	"251"	"3"	"0"	"7"	"0"	"1932"	"1000"	"539"	"164"	"314"	"5"	"38"	"0"	"3"	"7"	"26"	"8"	"683"	"151"	"541"	"348"	"132"	"1109"	"0"	"26"	"7"	"5"	"564"	"918"	"2513"	"158"	"1"	"5"	"390"	"126"	"60"	"63"	"7"	"0"	"6"	"4035"	"0"	"178"	"559"	"1219"	"5"	"0"	"0"	"1440"	"0"	"2374"	"111"	"0"	"5"	"1076"	"1561"	"12"	"301"	"792"	"350"	"2107"	"139"	"1"	"1"	"152"	"825"	"391"	"2422"	"181"	"0"	"3"	"0"	"0"	"1"	"358"	"4"	"0"	"2"	"4"	"262"	"1152"	"196"	"839"	"1"	"0"	"6"	"86"	"414"	"6"	"38"	"1"	"0"	"1"	"2"	"1"	"345"	"150"	"15841"	"1212"	"692"	"2781"	"676"	"36"	"9"	"1"	"352"	"50"	"17"	"0"	"3"	"2"	"0"	"189"	"0"	"70"	"208"	"170"	"2"	"81"	"764"	"6"	"5"	"4"	"3"	"3"	"89"	"7"	"667"	"669"	"3"	"4"	"697"	"360"	"33"	"324"	"308"	"391"	"138"	"21"	"949"	"235"	"321"	"61"	"1"	"3"	"448"	"366"	"1245"	"583"	"143"	"1158"	"1952"	"38"	"1559"	"5"	"0"	"27"	"33"	"2"	"0"	"66"	"0"	"5"	"161"	"118"	"335"	"849"	"952"	"2"	"19"
"SAMN09738333"	"167"	"1"	"1"	"0"	"1"	"0"	"0"	"0"	"4"	"31"	"793"	"909"	"24159"	"4235"	"1357"	"119"	"9"	"17"	"60"	"16"	"33"	"15"	"27"	"0"	"18"	"341"	"49"	"95"	"2434"	"1061"	"24"	"53842"	"182"	"369"	"396"	"354"	"367"	"353"	"580"	"1229"	"1535"	"210"	"1416"	"235"	"216"	"124"	"674"	"2"	"1"	"0"	"2045"	"713"	"4742"	"10"	"7"	"2183"	"11727"	"941"	"171"	"1780"	"1"	"7"	"0"	"348"	"42"	"1251"	"641"	"5"	"0"	"283"	"1936"	"0"	"1155"	"1405"	"37"	"2"	"387"	"1481"	"46"	"507"	"190"	"7"	"6"	"17"	"524"	"2"	"2"	"5"	"7"	"4"	"900"	"2"	"43"	"5"	"4411"	"1383"	"330"	"1069"	"1"	"850"	"1641"	"226"	"474"	"459"	"11"	"506"	"481"	"1226"	"448"	"31"	"928"	"5"	"408"	"649"	"388"	"19"	"2"	"275"	"26"	"5"	"696"	"888"	"370"	"477"	"4"	"6"	"63"	"1"	"244"	"209"	"565"	"20319"	"61"	"15"	"309"	"14"	"1"	"145"	"617"	"897"	"840"	"378"	"352"	"633"	"1340"	"689"	"1038"	"275"	"21"	"237"	"269"	"756"	"1"	"1453"	"85"	"289"	"80"	"3094"	"1092"	"432"	"150"	"752"	"748"	"606"	"262"	"371"	"559"	"754"	"2334"	"1685"	"289"	"2"	"141"	"1122"	"2377"	"1106"	"3336"	"890"	"1003"	"17"	"409"	"275"	"14"	"472"	"693"	"3"	"1626"	"700"	"7"	"1153"	"11"	"3"	"900"	"1140"	"367"	"203"	"19"	"1210"	"4472"	"3086"	"328"	"46"	"52"	"657"	"432"	"600"	"169"	"40"	"836"	"131"	"1263"	"173"	"213"	"366"	"782"	"5"	"558"	"1173"	"561"	"5"	"129"	"2466"	"347"	"1424"	"415"	"47"	"677"	"623"	"4"	"1"	"2"	"1988"	"130"	"335"	"459"	"154"	"932"	"42"	"2979"	"401"	"205"	"2"	"207"	"860"	"245"	"532"	"689"	"412"	"246"	"707"	"1079"	"24"	"0"	"0"	"3236"	"512"	"1155"	"0"	"2"	"51"	"130"	"48"	"40"	"8"	"2"	"25"	"8"	"1"	"0"	"1"	"31"	"1"	"1003"	"237"	"6"	"13"	"4"	"5"	"4"	"5"	"2"	"8"	"5"	"280"	"459"	"3"	"846"	"7"	"45"	"7"	"5"	"8"	"497"	"945"	"11"	"8"	"15"	"1507"	"2671"	"674"	"726"	"206"	"13"	"390"	"115"	"0"	"1"	"1842"	"6"	"465"	"0"	"2"	"5333"	"0"	"278"	"4147"	"1314"	"69"	"4"	"119"	"3933"	"83"	"4829"	"474"	"2572"	"0"	"2"	"708"	"2"	"9"	"252"	"560"	"3"	"1"	"1"	"0"	"1"	"76"	"796"	"138"	"937"	"453"	"730"	"214"	"601"	"29"	"66"	"1310"	"62"	"44"	"414"	"1"	"2045"	"1873"	"422"	"454"	"2140"	"27"	"4169"	"4414"	"29"	"1"	"0"	"2"	"2135"	"1156"	"837"	"1962"	"9"	"6"	"17"	"1"	"1"	"4"	"4"	"8"	"863"	"33476"	"88"	"381"	"916"	"15"	"4"	"3"	"27"	"11"	"3078"	"529"	"64"	"163"	"3236"	"302"	"988"	"188"	"3"	"114"	"451"	"2112"	"299"	"1"	"611"	"562"	"509"	"971"	"10450"	"0"	"268"	"47"	"61"	"789"	"38"	"581"	"0"	"141"	"0"	"3"	"112"	"0"	"0"	"0"	"745"	"779"	"727"	"2138"	"749"	"603"	"913"	"63"	"12"	"260"	"1600"	"354"	"1976"	"1300"	"760"	"306"	"673"	"652"	"600"	"39"	"587"	"586"	"419"	"96"	"6"	"53"	"640"	"193"	"1266"	"675"	"65"	"286"	"143"	"806"	"1489"	"12"	"177"	"36"	"302"	"50"	"960"	"22"	"311"	"67"	"377"	"68"	"32"	"5478"	"43"	"171"	"150"	"3367"	"409"	"243"	"639"	"122"	"36"	"409"	"1128"	"0"	"273"	"900"	"1031"	"16233"	"214"	"1066"	"3700"	"30"	"702"	"430"	"1720"	"999"	"6200"	"16"	"56"	"2"	"636"	"532"	"235"	"1280"	"207"	"125"	"286"	"19"	"498"	"0"	"1135"	"661"	"2"	"805"	"14503"	"3"	"9"	"279"	"753"	"28"	"818"	"196"	"160"	"319"	"1473"	"542"	"16"	"6"	"0"	"490"	"396"	"69"	"11"	"1268"	"1595"	"1314"	"456"	"2574"	"190"	"585"	"484"	"81"	"6"	"3249"	"278"	"1052"	"1093"	"30"	"1896"	"683"	"3735"	"314"	"1014"	"916"	"480"	"947"	"22"	"25"	"850"	"152"	"3440"	"3014"	"1049"	"14"	"343"	"220"	"259"	"61"	"104"	"298"	"464"	"8"	"569"	"76"	"205"	"4"	"5356"	"1"	"3494"	"465"	"444"	"6"	"26"	"4"	"1680"	"37"	"383"	"310"	"935"	"128"	"376"	"424"	"3129"	"1008"	"31"	"6"	"3"	"204"	"183"	"14"	"83"	"368"	"999"	"151"	"1439"	"247"	"1310"	"75"	"572"	"205"	"505"	"411"	"452"	"228"	"30"	"63"	"790"	"767"	"1233"	"44"	"175"	"7"	"238"	"45"	"1760"	"471"	"1136"	"655"	"1938"	"0"	"38"	"228"	"16"	"9"	"187"	"118"	"673"	"351"	"1"	"247"	"436"	"1447"	"459"	"310"	"205"	"9"	"18"	"54"	"1"	"0"	"2"	"221"	"241"	"762"	"6"	"19"	"414"	"45"	"1184"	"59"	"244"	"2"	"377"	"55"	"66"	"104"	"2413"	"167"	"0"	"133"	"2357"	"6"	"3"	"2"	"1"	"0"	"0"	"8"	"5"	"267"	"1225"	"9"	"5"	"2"	"36"	"1160"	"408"	"309"	"355"	"1367"	"2848"	"1"	"2152"	"1623"	"1"	"10"	"1228"	"639"	"447"	"1"	"2342"	"2275"	"435"	"1125"	"2"	"19"	"8"	"451"	"695"	"15"	"1"	"292"	"1534"	"605"	"25"	"1"	"282"	"680"	"4"	"908"	"302"	"847"	"273"	"1258"	"2"	"958"	"1"	"839"	"330"	"1"	"4"	"1"	"2"	"15"	"367"	"391"	"4312"	"1"	"1910"	"294"	"60"	"136"	"0"	"11"	"90"	"1"	"1"	"14"	"464"	"9"	"755"	"6"	"1014"	"77"	"440"	"161"	"943"	"0"	"486"	"158"	"3260"	"3837"	"23"	"232"	"19187"	"0"	"139"	"310"	"1186"	"0"	"834"	"0"	"511"	"1462"	"142"	"3697"	"2"	"0"	"20"	"5"	"191"	"257"	"140"	"1309"	"1166"	"300"	"1311"	"4"	"1"	"0"	"51"	"2"	"1"	"0"	"0"	"3"	"301"	"174"	"6"	"807"	"3075"	"4"	"324"	"265"	"267"	"2"	"1571"	"1"	"0"	"0"	"19"	"6"	"0"	"164"	"3"	"53"	"2316"	"1"	"694"	"27"	"898"	"1"	"3"	"2342"	"5708"	"4"	"858"	"0"	"2"	"0"	"1"	"77"	"2"	"710"	"3"	"29"	"28"	"15"	"4"	"0"	"0"	"11"	"18"	"9"	"5"	"3"	"2"	"4"	"0"	"5"	"7"	"0"	"0"	"6"	"3"	"1"	"0"	"2"	"9"	"6"	"20"	"101"	"1"	"3"	"83"	"987"	"20"	"2839"	"695"	"1849"	"461"	"258"	"1508"	"1"	"1"	"58"	"1"	"7325"	"139"	"104"	"3"	"452"	"792"	"319"	"505"	"570"	"1160"	"505"	"484"	"799"	"538"	"522"	"1526"	"613"	"514"	"845"	"77"	"394"	"16238"	"6"	"706"	"826"	"491"	"161"	"761"	"2087"	"455"	"507"	"1115"	"949"	"492"	"13"	"5"	"801"	"589"	"2096"	"1632"	"2226"	"574"	"7"	"543"	"109"	"781"	"581"	"2144"	"119"	"199"	"463"	"1445"	"33"	"165"	"561"	"423"	"8049"	"2188"	"13"	"1"	"306"	"368"	"693"	"9"	"21"	"407"	"1"	"2"	"44"	"0"	"36"	"1"	"1151"	"455"	"55"	"22"	"477"	"2486"	"12"	"884"	"1774"	"3"	"1831"	"365"	"496"	"2"	"1176"	"242"	"0"	"993"	"1535"	"50"	"2"	"325"	"71"	"719"	"74"	"774"	"878"	"6"	"0"	"1"	"402"	"136"	"9"	"27"	"1342"	"1943"	"424"	"1814"	"1"	"485"	"465"	"241"	"1087"	"1687"	"1003"	"314"	"381"	"4"	"39"	"85"	"974"	"1"	"929"	"5"	"6"	"3820"	"1359"	"5"	"6392"	"4370"	"32"	"144"	"876"	"9"	"754"	"617"	"1209"	"1160"	"104"	"3171"	"4"	"5"	"1"	"4"	"102"	"17"	"14"	"761"	"7"	"43"	"21"	"946"	"2385"	"363"	"331"	"560"	"960"	"2912"	"2003"	"42"	"1108"	"2991"	"26"	"361"	"2785"	"5440"	"0"	"194"	"219"	"154"	"71"	"798"	"932"	"1790"	"410"	"27"	"28"	"480"	"351"	"281"	"1062"	"22"	"2041"	"741"	"1"	"8"	"829"	"797"	"302"	"310"	"319"	"2326"	"207"	"1"	"2"	"55"	"0"	"1"	"6"	"0"	"8"	"25"	"1"	"2"	"1"	"3"	"4207"	"21"	"4"	"494"	"453"	"263"	"5"	"11"	"357"	"464"	"44"	"0"	"10"	"462"	"174"	"0"	"549"	"2"	"7483"	"1203"	"6"	"0"	"3"	"2"	"1"	"0"	"125"	"1"	"359"	"638"	"106"	"1230"	"10"	"85"	"0"	"346"	"4"	"23176"	"1680"	"248"	"0"	"432"	"305"	"2411"	"38"	"163"	"157"	"477"	"44"	"2"	"2"	"0"	"0"	"1"	"310"	"308"	"67"	"10"	"299"	"4236"	"61"	"2317"	"55"	"579"	"263"	"5"	"108"	"1880"	"3889"	"370"	"4362"	"38"	"40"	"15"	"1"	"4580"	"1"	"131"	"793"	"33"	"57"	"1106"	"1566"	"699"	"576"	"507"	"330"	"42"	"740"	"236"	"102"	"1365"	"1613"	"2"	"529"	"150"	"586"	"0"	"3"	"830"	"3647"	"2492"	"2482"	"1032"	"709"	"1747"	"4"	"51"	"7"	"8"	"1632"	"276"	"168"	"3"	"1262"	"255"	"640"	"860"	"1"	"110"	"251"	"1898"	"1"	"20"	"275"	"410"	"8"	"60"	"0"	"278"	"21"	"877"	"40"	"1093"	"12450"	"1169"	"720"	"76"	"269"	"355"	"1251"	"649"	"149"	"30"	"101"	"302"	"485"	"304"	"1876"	"4732"	"8"	"722"	"347"	"467"	"5"	"0"	"4697"	"278"	"4"	"66"	"167"	"1311"	"20"	"813"	"5"	"11"	"1394"	"1203"	"690"	"159"	"22"	"224"	"21"	"454"	"895"	"53"	"6"	"2228"	"5"	"666"	"659"	"268"	"704"	"1145"	"66"	"20"	"66"	"9"	"0"	"200"	"2652"	"256"	"20"	"957"	"2"	"3"	"43"	"322"	"196"	"1"	"744"	"0"	"1041"	"617"	"1048"	"1093"	"369"	"454"	"115"	"75"	"125"	"90"	"97"	"107"	"19"	"757"	"256"	"1730"	"5579"	"0"	"0"	"375"	"280"	"1025"	"1394"	"123"	"1389"	"189"	"198"	"10506"	"13317"	"2"	"389"	"122"	"253"	"26"	"2746"	"1"	"0"	"103"	"38"	"116"	"0"	"31"	"13811"	"3"	"1346"	"24"	"265"	"300"	"57"	"686"	"196"	"0"	"65"	"1"	"28"	"1310"	"351"	"1371"	"335"	"170"	"1"	"572"	"481"	"6864"	"264"	"189"	"774"	"2585"	"244"	"2"	"1044"	"1787"	"9"	"283"	"2064"	"446"	"602"	"1475"	"524"	"1477"	"914"	"346"	"144"	"116"	"997"	"0"	"0"	"2"	"149"	"4147"	"3380"	"89"	"1"	"0"	"153"	"590"	"334"	"768"	"2187"	"326"	"1"	"287"	"0"	"0"	"2"	"248"	"971"	"1647"	"62"	"10029"	"0"	"980"	"537"	"250"	"810"	"691"	"216"	"456"	"3"	"0"	"194"	"95"	"1489"	"0"	"0"	"21"	"2"	"48"	"0"	"1469"	"555"	"7"	"232"	"934"	"1694"	"288"	"2"	"1"	"3"	"151"	"1409"	"14"	"85"	"66"	"5"	"110"	"158"	"97"	"697"	"450"	"0"	"5"	"0"	"0"	"121"	"5"	"510"	"27"	"0"	"1121"	"1089"	"116"	"23"	"3"	"689"	"1100"	"1701"	"1"	"358"	"1645"	"1"	"0"	"7595"	"415"	"636"	"5"	"0"	"1316"	"2"	"2"	"1277"	"2097"	"13"	"89"	"1"	"369"	"1664"	"196"	"1"	"3194"	"590"	"6503"	"4"	"1151"	"3162"	"86"	"1987"	"1"	"1"	"2"	"2"	"4190"	"1149"	"5311"	"48"	"145"	"5"	"3485"	"178"	"123"	"284"	"981"	"544"	"232"	"275"	"365"	"12"	"5"	"8"	"5"	"75"	"161"	"295"	"343"	"69"	"4217"	"1453"	"5"	"60"	"0"	"85"	"405"	"1"	"18760"	"1147"	"313"	"3574"	"2025"	"892"	"1299"	"151"	"8"	"1171"	"776"	"168"	"6"	"1"	"15"	"10"	"1113"	"237"	"5"	"21943"	"301"	"23"	"526"	"50"	"793"	"1479"	"52"	"831"	"1220"	"445"	"610"	"347"	"20"	"475"	"1097"	"104"	"718"	"34"	"265"	"910"	"749"	"4229"	"9"	"19226"	"3050"	"593"	"545"	"1315"	"110"	"593"	"325"	"929"	"312"	"78"	"3477"	"297"	"426"	"39"	"846"	"248"	"330"	"199"	"328"	"437"	"2878"	"1343"	"1574"	"1604"	"190"	"40"	"3327"	"534"	"1906"	"98"	"742"	"1154"	"28"	"439"	"22"	"10116"	"66"	"452"	"939"	"435"	"644"	"149"	"232"	"660"	"3"	"48"	"2"	"0"	"2"	"1"	"22"	"6"	"2"	"18"	"269"	"4"	"264"	"3"	"75"	"917"	"233"	"1573"	"754"	"293"	"0"	"610"	"558"	"58"	"8"	"0"	"1613"	"3"	"93"	"45"	"1"	"3"	"770"	"7"	"8"	"130"	"1"	"669"	"35"	"4"	"379"	"176"	"1388"	"181"	"1472"	"11"	"2"	"7"	"7"	"574"	"2"	"14949"	"1211"	"3410"	"3541"	"363"	"4940"	"0"	"0"	"3"	"0"	"419"	"397"	"17"	"1030"	"533"	"466"	"0"	"8"	"613"	"3"	"323"	"75"	"308"	"142"	"368"	"2244"	"1647"	"2013"	"16"	"0"	"550"	"340"	"2"	"725"	"133"	"1543"	"0"	"90"	"31"	"3"	"57"	"1108"	"2242"	"174"	"1"	"48"	"0"	"1"	"742"	"666"	"3"	"764"	"2198"	"16"	"0"	"1"	"7"	"3"	"15"	"9"	"286"	"1029"	"2"	"1"	"0"	"234"	"0"	"305"	"358"	"68"	"38"	"0"	"548"	"114"	"2353"	"8"	"340"	"0"	"2"	"785"	"101"	"11042"	"19"	"1319"	"947"	"626"	"958"	"112"	"25"	"519"	"826"	"51"	"545"	"2486"	"22"	"4"	"53"	"1"	"7"	"1"	"376"	"17792"	"396"	"1"	"11"	"301"	"510"	"7"	"1268"	"245"	"494"	"13"	"13"	"345"	"4397"	"276"	"2"	"0"	"9"	"2"	"2"	"336"	"7"	"323"	"26"	"256"	"54"	"538"	"2047"	"302"	"2"	"1198"	"23"	"1180"	"223"	"7"	"82"	"3816"	"7"	"3"	"5"	"3"	"1"	"1"	"1454"	"9"	"572"	"1847"	"461"	"3"	"2"	"7"	"949"	"560"	"223"	"2"	"1447"	"2499"	"160"	"162"	"632"	"4"	"0"	"1"	"393"	"898"	"36"	"49"	"1"	"338"	"2597"	"2"	"8425"	"847"	"412"	"383"	"688"	"2316"	"1131"	"124"	"1106"	"1559"	"34"	"40"	"140"	"8"	"0"	"3"	"2"	"251"	"1093"	"22"	"1827"	"13"	"698"	"3219"	"207"	"1760"	"954"	"114"	"1224"	"363"	"666"	"13"	"24"	"3"	"6"	"488"	"21"	"3225"	"3"	"1"	"5"	"470"	"40"	"4530"	"7"	"90"	"12668"	"336"	"222"	"1"	"35"	"1068"	"3"	"773"	"1384"	"76"	"1527"	"123"	"152"	"743"	"455"	"266"	"802"	"153"	"6174"	"328"	"1434"	"14"	"0"	"81"	"19"	"1441"	"6872"	"619"	"175"	"840"	"619"	"77"	"142"	"5"	"40"	"37"	"102"	"52"	"16"	"2213"	"141"	"394"	"2168"	"108"	"0"	"0"	"50"	"3"	"30"	"685"	"1"	"1386"	"8"	"638"	"1"	"2"	"1"	"181"	"18"	"330"	"422"	"0"	"1"	"17"	"0"	"0"	"0"	"3"	"3"	"0"	"2"	"0"	"4"	"0"	"0"	"2"	"3"	"331"	"1"	"2"	"209"	"120"	"91"	"15"	"27"	"525"	"64"	"1"	"1730"	"53"	"1053"	"55"	"0"	"1304"	"846"	"2452"	"453"	"9"	"5"	"0"	"2"	"18"	"2"	"6"	"1"	"0"	"1"	"1"	"4"	"33"	"0"	"114"	"206"	"0"	"0"	"1"	"0"	"815"	"463"	"48"	"474"	"438"	"570"	"0"	"1162"	"197"	"1"	"23"	"82"	"0"	"905"	"8"	"0"	"1"	"0"	"1"	"2"	"5"	"1"	"4"	"2"	"59"	"6"	"22"	"0"	"36"	"88"	"16"	"9"	"2"	"1"	"0"	"0"	"4"	"2"	"784"	"170"	"781"	"1"	"8"	"195"	"737"	"1094"	"1542"	"273"	"5"	"343"	"1689"	"1550"	"49"	"375"	"3948"	"594"	"643"	"354"	"635"	"3"	"1433"	"1231"	"564"	"431"	"1096"	"129"	"2"	"3939"	"1"	"42"	"41"	"4"	"602"	"97"	"342"	"32"	"357"	"17"	"893"	"110"	"379"	"15"	"5"	"608"	"808"	"1641"	"1539"	"31"	"9"	"7"	"503"	"55"	"51"	"3299"	"14"	"3"	"2201"	"1734"	"2925"	"618"	"35"	"36"	"59"	"3"	"0"	"0"	"1367"	"798"	"8"	"800"	"1"	"3"	"0"	"1"	"3"	"1"	"975"	"0"	"89"	"0"	"3435"	"532"	"2"	"3"	"1353"	"219"	"314"	"229"	"19"	"0"	"109"	"0"	"4"	"1"	"15"	"865"	"14"	"1893"	"1610"	"845"	"1380"	"11"	"63"	"505"	"6"	"260"	"150"	"1"	"2"	"0"	"2"	"2923"	"132"	"1"	"3"	"142"	"402"	"15"	"14"	"2"	"63"	"502"	"18"	"3"	"727"	"38"	"3"	"2"	"1"	"288"	"4"	"86"	"630"	"118"	"835"	"0"	"578"	"610"	"42"	"2"	"360"	"1748"	"1"	"212"	"269"	"459"	"434"	"339"	"374"	"1488"	"0"	"8"	"360"	"432"	"1402"	"33"	"50"	"464"	"2"	"731"	"1075"	"61"	"33"	"132"	"1451"	"1392"	"693"	"3010"	"1181"	"492"	"448"	"142"	"369"	"16"	"32"	"721"	"0"	"3"	"15"	"961"	"641"	"916"	"7"	"255"	"234"	"349"	"4246"	"1909"	"237"	"32"	"1"	"1"	"27"	"488"	"510"	"191"	"188"	"903"	"1611"	"106"	"675"	"478"	"1582"	"1197"	"1268"	"657"	"1282"	"1141"	"77"	"2"	"69"	"2"	"30"	"19"	"328"	"43"	"356"	"596"	"439"	"1835"	"748"	"733"	"2002"	"301"	"1"	"4"	"1087"	"1685"	"79"	"559"	"1395"	"124"	"1678"	"660"	"95"	"76"	"586"	"5"	"28"	"3"	"2996"	"8"	"60"	"617"	"398"	"92"	"11"	"17"	"167"	"70"	"179"	"408"	"283"	"1282"	"133"	"212"	"210"	"477"	"191"	"301"	"83"	"471"	"31"	"1"	"4597"	"379"	"954"	"420"	"123"	"53"	"4"	"0"	"5"	"9"	"2"	"3"	"677"	"1310"	"1114"	"273"	"1557"	"80"	"4602"	"317"	"706"	"166"	"383"	"85"	"297"	"222"	"220"	"29"	"201"	"1053"	"244"	"0"	"797"	"816"	"177"	"14"	"13"	"2746"	"1"	"3"	"2"	"0"	"647"	"5"	"70"	"727"	"135"	"2274"	"28"	"2"	"73"	"2440"	"744"	"878"	"5"	"2"	"554"	"1837"	"1609"	"1013"	"955"	"1179"	"748"	"183"	"130"	"5"	"47"	"889"	"157"	"27"	"72"	"58"	"999"	"178"	"1"	"26"	"1"	"6"	"549"	"348"	"279"	"94"	"1085"	"0"	"224"	"711"	"153"	"567"	"1322"	"11373"	"9"	"1363"	"148"	"1319"	"385"	"1963"	"1"	"407"	"460"	"2056"	"8"	"1"	"20"	"2620"	"1497"	"127"	"1251"	"1244"	"513"	"10"	"496"	"40"	"760"	"1654"	"2"	"2353"	"15"	"2"	"5"	"2"	"0"	"1387"	"410"	"178"	"831"	"1"	"41"	"2"	"9"	"1111"	"7"	"886"	"29"	"972"	"372"	"0"	"373"	"1714"	"0"	"1"	"561"	"78"	"0"	"0"	"18"	"230"	"662"	"157"	"5"	"8"	"18"	"78"	"111"	"214"	"0"	"3"	"1"	"0"	"0"	"0"	"0"	"0"	"2"	"2"	"150"	"3"	"377"	"880"	"2"	"57"	"1134"	"268"	"0"	"388"	"3636"	"13"	"49"	"0"	"5569"	"3"	"2666"	"101"	"0"	"2"	"746"	"772"	"239"	"12252"	"995"	"2686"	"713"	"553"	"36"	"0"	"0"	"3"	"988"	"18"	"1"	"57"	"2"	"1"	"0"	"1"	"5"	"1472"	"2"	"0"	"1"	"1"	"1"	"1"	"0"	"99"	"1099"	"113"	"1"	"1"	"2"	"48"	"3"	"0"	"8"	"13"	"4"	"9"	"171"	"289"	"2"	"912"	"1287"	"1827"	"761"	"420"	"1532"	"1941"	"635"	"2"	"1"	"335"	"172"	"84"	"818"	"8"	"302"	"518"	"543"	"2684"	"392"	"634"	"357"	"916"	"2952"	"635"	"226"	"87"	"25"	"8"	"23"	"100"	"98"	"40"	"1"	"502"	"81"	"86"	"508"	"319"	"284"	"42"	"786"	"15"	"1268"	"238"	"606"	"214"	"117"	"499"	"2"	"500"	"26"	"2"	"1"	"1"	"0"	"0"	"0"	"126"	"1730"	"14"	"443"	"6"	"794"	"974"	"4192"	"1726"	"3"	"271"	"6"	"69"	"620"	"0"	"1131"	"74"	"1"	"233"	"101"	"0"	"3370"	"34"	"1005"	"6"	"0"	"882"	"383"	"1306"	"21"	"224"	"0"	"2"	"175"	"162"	"212"	"360"	"2698"	"626"	"14"	"66"	"1"	"0"	"38"	"166"	"541"	"5315"	"1"	"2"	"1"	"515"	"1323"	"17"	"1"	"0"	"3"	"381"	"666"	"0"	"2"	"426"	"162"	"151"	"1188"	"10"	"7"	"181"	"5"	"113"	"534"	"68"	"2"	"15"	"2952"	"194"	"358"	"609"	"4"	"1553"	"297"	"6"	"5"	"94"	"0"	"467"	"573"	"155"	"172"	"685"	"0"	"243"	"5545"	"256"	"917"	"411"	"0"	"881"	"573"	"22"	"284"	"499"	"400"	"970"	"101"	"8"	"440"	"1"	"0"	"178"	"328"	"2661"	"932"	"20"	"292"	"2"	"2723"	"2862"	"499"	"558"	"353"	"366"	"3322"	"1512"	"114"	"490"	"579"	"2"	"533"	"106"	"281"	"9"	"324"	"963"	"100"	"229"	"21"	"0"	"457"	"3433"	"492"	"394"	"787"	"1"	"88"	"769"	"284"	"263"	"2124"	"511"	"686"	"314"	"17"	"329"	"1560"	"1036"	"234"	"127"	"36"	"95"	"5679"	"195"	"22"	"5017"	"1126"	"313"	"448"	"46"	"49"	"324"	"1392"	"7724"	"74"	"6169"	"693"	"420"	"91"	"561"	"1253"	"144"	"544"	"731"	"497"	"1697"	"344"	"196"	"758"	"3"	"1811"	"321"	"25"	"10"	"59"	"2637"	"830"	"63"	"7"	"878"	"1745"	"36"	"348"	"1539"	"1672"	"680"	"1222"	"5901"	"107"	"383"	"307"	"24"	"403"	"443"	"79"	"3"	"338"	"107"	"574"	"0"	"2"	"4"	"923"	"4"	"208"	"1072"	"236"	"401"	"1919"	"15"	"2523"	"7"	"34"	"165"	"593"	"174"	"2356"	"4"	"105"	"2"	"0"	"453"	"877"	"163"	"3493"	"173"	"0"	"2773"	"191"	"719"	"0"	"195"	"8"	"305"	"126"	"159"	"122"	"134"	"2779"	"873"	"9"	"2"	"483"	"3"	"2703"	"157"	"92"	"8"	"1237"	"1969"	"517"	"26"	"2730"	"512"	"114"	"327"	"36"	"2064"	"676"	"252"	"120"	"2"	"7"	"1"	"2"	"371"	"96"	"34"	"7"	"1225"	"142"	"203"	"3"	"382"	"499"	"40"	"580"	"15"	"14"	"49"	"896"	"1238"	"71"	"45"	"17151"	"126"	"21068"	"27"	"215"	"75"	"169"	"85"	"49"	"9"	"1740"	"1121"	"0"	"593"	"254"	"644"	"937"	"392"	"719"	"1625"	"63"	"623"	"689"	"8"	"5"	"19"	"876"	"1"	"226"	"787"	"2207"	"992"	"64"	"300"	"31"	"102"	"15"	"346"	"264"	"508"	"2388"	"8"	"62"	"0"	"275"	"5"	"693"	"182"	"10"	"115"	"726"	"1011"	"768"	"468"	"3"	"0"	"0"	"32"	"281"	"814"	"220"	"933"	"8"	"40"	"216"	"257"	"892"	"197"	"275"	"71"	"87"	"928"	"1592"	"8"	"15"	"3649"	"62"	"775"	"24"	"543"	"0"	"871"	"115"	"0"	"8"	"304"	"18"	"4"	"2779"	"4"	"307"	"471"	"493"	"919"	"719"	"923"	"958"	"9150"	"1182"	"65"	"0"	"39"	"0"	"2"	"1"	"22"	"9"	"260"	"2"	"1"	"0"	"643"	"284"	"1"	"0"	"2"	"1"	"206"	"10"	"162"	"7"	"39"	"58"	"450"	"12"	"49"	"4"	"43"	"37"	"13"	"40"	"1210"	"575"	"766"	"772"	"3"	"131"	"815"	"5"	"1182"	"454"	"2463"	"17"	"843"	"1463"	"99"	"9"	"294"	"75"	"1"	"714"	"3"	"313"	"0"	"18"	"0"	"3"	"0"	"0"	"271"	"740"	"189"	"495"	"5"	"461"	"187"	"0"	"18"	"11"	"8"	"1229"	"437"	"9"	"1"	"1"	"2"	"92"	"160"	"14"	"207"	"1477"	"37"	"941"	"168"	"596"	"9"	"45"	"5680"	"713"	"0"	"18"	"654"	"1072"	"29"	"826"	"6"	"5402"	"0"	"0"	"467"	"412"	"4"	"2"	"11"	"2"	"168"	"24"	"8"	"718"	"2108"	"1329"	"260"	"1708"	"20"	"202"	"397"	"20"	"11"	"30"	"76"	"296"	"915"	"578"	"127"	"490"	"329"	"42"	"12"	"1445"	"1851"	"0"	"2"	"1"	"1"	"141"	"1755"	"62"	"2"	"1005"	"734"	"3664"	"6"	"4"	"661"	"39"	"4"	"6163"	"2"	"219"	"1"	"11"	"2577"	"0"	"471"	"932"	"129"	"266"	"29"	"0"	"3"	"228"	"200"	"640"	"5"	"27"	"0"	"1"	"1292"	"2"	"1"	"3"	"0"	"2"	"768"	"0"	"4"	"5292"	"801"	"2642"	"16"	"61"	"39"	"134"	"11"	"5935"	"271"	"3844"	"0"	"0"	"282"	"383"	"1109"	"333"	"36"	"1984"	"6"	"0"	"43"	"14"	"168"	"739"	"482"	"1302"	"662"	"1757"	"408"	"0"	"3"	"6"	"2"	"219"	"2"	"1741"	"363"	"0"	"481"	"0"	"232"	"57"	"6"	"203"	"59"	"346"	"550"	"494"	"64"	"7"	"1"	"0"	"4"	"33"	"173"	"934"	"10"	"0"	"52"	"9"	"20"	"2"	"0"	"17"	"336"	"56"	"13"	"943"	"2565"	"157"	"53"	"193"	"169"	"1209"	"1804"	"0"	"0"	"233"	"476"	"1"	"1"	"0"	"186"	"62"	"4036"	"303"	"69"	"960"	"3408"	"436"	"2"	"2222"	"2193"	"0"	"261"	"840"	"0"	"18"	"309"	"188"	"190"	"27"	"9"	"44"	"15"	"313"	"152"	"265"	"6724"	"68"	"280"	"214"	"2763"	"7801"	"400"	"354"	"320"	"1121"	"65"	"1905"	"5934"	"1262"	"0"	"0"	"402"	"239"	"14481"	"43"	"2147"	"6"	"386"	"120"	"653"	"652"	"1993"	"4559"	"173"	"75"	"3416"	"1"	"1084"	"523"	"459"	"1664"	"381"	"918"	"153"	"746"	"249"	"571"	"820"	"21"	"274"	"1"	"84"	"50"	"437"	"739"	"616"	"1634"	"290"	"4303"	"938"	"442"	"174"	"473"	"3520"	"15"	"23"	"1187"	"561"	"380"	"408"	"727"	"223"	"138"	"1063"	"3541"	"2"	"183"	"731"	"0"	"18"	"2805"	"40"	"5"	"15"	"39"	"49"	"1922"	"48"	"2"	"0"	"6"	"2"	"573"	"1"	"248"	"5"	"1735"	"57"	"437"	"1969"	"9"	"3"	"170"	"2033"	"45"	"1375"	"257"	"1373"	"1"	"2"	"0"	"449"	"37"	"392"	"1575"	"266"	"658"	"1931"	"82"	"39"	"2"	"172"	"7164"	"99"	"2330"	"6"	"59"	"571"	"1321"	"2722"	"109"	"909"	"1"	"1384"	"7"	"4"	"379"	"193"	"61"	"8"	"314"	"304"	"4"	"116"	"1"	"0"	"23"	"28"	"80"	"896"	"1233"	"950"	"397"	"5"	"1487"	"303"	"902"	"12"	"1"	"520"	"175"	"416"	"19"	"442"	"858"	"3"	"0"	"6"	"209"	"282"	"16"	"713"	"148"	"2682"	"739"	"245"	"0"	"18"	"5"	"58"	"161"	"163"	"250"	"27"	"23"	"232"	"832"	"4"	"774"	"851"	"3834"	"1"	"4"	"2"	"129"	"382"	"221"	"164"	"238"	"1"	"604"	"537"	"639"	"0"	"1"	"705"	"1396"	"520"	"1047"	"332"	"326"	"133"	"153"	"4"	"39"	"122"	"1"	"4"	"392"	"3906"	"2109"	"7"	"48"	"93"	"159"	"2"	"1"	"94"	"400"	"19"	"461"	"9"	"786"	"3"	"49"	"198"	"20"	"310"	"1575"	"281"	"811"	"2282"	"2"	"1"	"361"	"3"	"0"	"2"	"2"	"0"	"19"	"0"	"2"	"1"	"0"	"1165"	"491"	"50"	"1"	"1200"	"0"	"0"	"548"	"5"	"2"	"0"	"0"	"0"	"0"	"4"	"1"	"0"	"0"	"1"	"1"	"862"	"1"	"217"	"181"	"157"	"356"	"158"	"182"	"1"	"3"	"0"	"0"	"1"	"2"	"2"	"1"	"0"	"1"	"0"	"11"	"1019"	"1278"	"722"	"86"	"11"	"26"	"226"	"3"	"617"	"650"	"62"	"454"	"171"	"551"	"79"	"3"	"268"	"305"	"2"	"40"	"70"	"0"	"2"	"1"	"229"	"367"	"2598"	"264"	"405"	"241"	"30"	"39"	"549"	"68"	"9091"	"4"	"4003"	"607"	"871"	"1"	"490"	"1"	"5019"	"481"	"921"	"31"	"395"	"1"	"535"	"1382"	"13"	"4"	"49"	"416"	"80"	"868"	"219"	"582"	"377"	"1972"	"3"	"594"	"1088"	"5"	"106"	"1"	"26"	"14"	"945"	"44"	"313"	"509"	"12"	"427"	"5381"	"174"	"523"	"6"	"121"	"254"	"7"	"451"	"39"	"1"	"176"	"708"	"586"	"2557"	"2"	"0"	"1"	"29"	"4"	"1627"	"41"	"3"	"72"	"527"	"1734"	"205"	"4"	"1156"	"324"	"343"	"12"	"2145"	"273"	"326"	"254"	"27"	"1137"	"26"	"249"	"0"	"2842"	"380"	"171"	"1974"	"7761"	"396"	"2"	"30"	"576"	"378"	"5"	"1517"	"0"	"123"	"1"	"3"	"731"	"159"	"386"	"724"	"181"	"502"	"0"	"8"	"4"	"5"	"1"	"2"	"4"	"4"	"3"	"29"	"404"	"95"	"505"	"2"	"0"	"8"	"4"	"180"	"57"	"296"	"112"	"0"	"1"	"0"	"4"	"24"	"0"	"51"	"761"	"800"	"403"	"0"	"369"	"132"	"167"	"1045"	"1685"	"327"	"1783"	"0"	"303"	"60"	"165"	"120"	"308"	"796"	"796"	"31"	"222"	"305"	"90"	"905"	"58"	"471"	"64"	"16"	"288"	"4"	"906"	"1658"	"11112"	"247"	"1444"	"1321"	"4"	"2"	"65"	"5"	"4"	"243"	"397"	"2"	"636"	"1"	"5"	"70"	"24"	"4"	"78"	"1079"	"3"	"1"	"91"	"451"	"1046"	"400"	"233"	"686"	"1944"	"249"	"663"	"916"	"143"	"289"	"691"	"313"	"247"	"1"	"190"	"864"	"132"	"31"	"46"	"1274"	"16"	"0"	"327"	"850"	"1953"	"1197"	"1026"	"172"	"109"	"3011"	"10881"	"223"	"1649"	"320"	"1"	"10938"	"292"	"181"	"0"	"2"	"1"	"0"	"1"	"110"	"425"	"8"	"36"	"126"	"39"	"2819"	"312"	"907"	"287"	"742"	"62"	"1309"	"2751"	"84"	"703"	"1"	"0"	"457"	"430"	"1955"	"572"	"350"	"480"	"1265"	"62"	"248"	"127"	"0"	"322"	"707"	"744"	"3"	"645"	"1216"	"12"	"104"	"142"	"35"	"91"	"139"	"501"	"405"	"315"	"7"	"10"	"202"	"0"	"12767"	"3075"	"1"	"5"	"1"	"7"	"16"	"384"	"273"	"798"	"547"	"74"	"183"	"359"	"937"	"5"	"932"	"6"	"44"	"233"	"1724"	"0"	"9"	"219"	"2429"	"1808"	"6064"	"8"	"15"	"1"	"253"	"9"	"161"	"3"	"42"	"1"	"17"	"80"	"0"	"1517"	"5"	"6"	"661"	"0"	"4"	"0"	"1239"	"255"	"192"	"119"	"5"	"285"	"2019"	"169"	"10"	"1130"	"2"	"537"	"32"	"1687"	"1070"	"2875"	"3250"	"7"	"1766"	"15"	"845"	"5"	"1"	"88"	"2330"	"24"	"982"	"26"	"0"	"0"	"17"	"5"	"939"	"3050"	"713"	"0"	"0"	"1"	"12"	"143"	"775"	"3"	"1"	"3"	"6"	"6"	"237"	"1419"	"313"	"760"	"0"	"0"	"287"	"536"	"1550"	"1451"	"4"	"174"	"9"	"926"	"626"	"4"	"189"	"1148"	"37"	"4288"	"139"	"144"	"434"	"4454"	"25"	"240"	"1583"	"2977"	"6"	"270"	"4"	"1190"	"375"	"84"	"270"	"281"	"372"	"1051"	"0"	"3"	"5"	"80"	"725"	"167"	"162"	"1"	"1009"	"39"	"397"	"737"	"1000"	"4"	"2"	"6"	"426"	"1510"	"74"	"257"	"0"	"266"	"3"	"8"	"7"	"1"	"3"	"17"	"573"	"0"	"6"	"95"	"243"	"6"	"387"	"344"	"438"	"254"	"94"	"103"	"14"	"1945"	"1107"	"254"	"598"	"9"	"2"	"5"	"463"	"766"	"200"	"42"	"3"	"4"	"1263"	"447"	"714"	"1355"	"458"	"13632"	"0"	"0"	"2"	"3"	"30"	"35"	"216"	"101"	"3"	"315"	"29"	"0"	"1"	"122"	"801"	"1991"	"30"	"70"	"326"	"5"	"16"	"683"	"1057"	"3"	"108"	"3"	"41"	"747"	"2201"	"135"	"1013"	"1399"	"1427"	"1889"	"2"	"11"	"5"	"40"	"0"	"8121"	"1007"	"288"	"1"	"2"	"20"	"53"	"191"	"626"	"45"	"1"	"523"	"73"	"219"	"639"	"954"	"190"	"1021"	"896"	"2154"	"39"	"315"	"1390"	"279"	"387"	"2440"	"133"	"8"	"2371"	"438"	"660"	"2"	"533"	"1624"	"172"	"289"	"797"	"595"	"1427"	"42"	"1907"	"5"	"71"	"451"	"516"	"212"	"216"	"1507"	"163"	"604"	"9"	"481"	"302"	"520"	"261"	"3939"	"610"	"211"	"1678"	"122"	"827"	"401"	"92"	"347"	"215"	"363"	"943"	"651"	"851"	"571"	"219"	"4348"	"1241"	"7"	"264"	"80"	"1148"	"1027"	"601"	"83"	"1500"	"4"	"0"	"1"	"0"	"0"	"3"	"11"	"97"	"3"	"2"	"2"	"2"	"0"	"0"	"222"	"329"	"1351"	"2518"	"1362"	"2"	"830"	"1"	"35"	"5"	"1724"	"84"	"451"	"0"	"2"	"6"	"2"	"1371"	"525"	"25"	"321"	"8"	"988"	"451"	"556"	"534"	"1722"	"84"	"3"	"33"	"1"	"204"	"723"	"30"	"3265"	"311"	"3"	"9"	"188"	"551"	"396"	"1055"	"62"	"145"	"2619"	"132"	"102"	"0"	"1"	"325"	"439"	"646"	"2"	"9"	"135"	"1055"	"1435"	"33"	"3"	"4"	"2"	"69"	"451"	"29"	"7"	"163"	"897"	"2826"	"122"	"2"	"854"	"59"	"665"	"1583"	"243"	"136"	"284"	"736"	"20"	"730"	"3"	"495"	"422"	"105"	"125"	"227"	"294"	"2"	"5"	"4605"	"31"	"4"	"716"	"54"	"334"	"1755"	"536"	"129"	"281"	"2080"	"1551"	"329"	"1584"	"1531"	"1377"	"8"	"0"	"92"	"187"	"122"	"559"	"27"	"227"	"1"	"224"	"4258"	"1009"	"205"	"214"	"16"	"443"	"109"	"152"	"81"	"151"	"124"	"94"	"32"	"472"	"16"	"213"	"162"	"1325"	"201"	"276"	"101"	"191"	"485"	"677"	"496"	"174"	"179"	"0"	"817"	"224"	"29"	"142"	"432"	"1053"	"1127"	"1622"	"394"	"9652"	"200"	"142"	"6"	"299"	"96"	"0"	"1934"	"3"	"660"	"8"	"44"	"2125"	"1010"	"8"	"616"	"9"	"59"	"3258"	"1"	"0"	"853"	"50"	"719"	"1244"	"1294"	"2"	"4"	"5"	"1"	"68"	"1"	"2"	"1326"	"2384"	"458"	"9689"	"139"	"205"	"1124"	"400"	"5"	"0"	"24"	"14"	"4"	"97"	"3"	"10"	"8"	"193"	"94"	"8"	"3"	"2797"	"626"	"223"	"118"	"39"	"1"	"767"	"183"	"852"	"5"	"1"	"57"	"4"	"5"	"10"	"99"	"377"	"34"	"16784"	"533"	"0"	"0"	"1"	"621"	"0"	"8"	"814"	"491"	"22"	"1"	"5"	"3"	"0"	"1"	"1"	"1"	"0"	"6"	"604"	"0"	"9"	"885"	"179"	"236"	"0"	"0"	"0"	"1"	"2"	"0"	"244"	"5353"	"1"	"331"	"445"	"73"	"7"	"1863"	"10"	"1"	"633"	"1910"	"502"	"37"	"797"	"4"	"726"	"483"	"0"	"0"	"505"	"2"	"975"	"825"	"17"	"8"	"18"	"3"	"207"	"174"	"733"	"181"	"7"	"1763"	"162"	"215"	"4"	"101"	"12"	"683"	"6"	"306"	"451"	"38"	"2384"	"6"	"402"	"411"	"134"	"30"	"15"	"634"	"16"	"18"	"139"	"181"	"5"	"1139"	"1444"	"2"	"270"	"539"	"1005"	"1330"	"93"	"1"	"19"	"337"	"312"	"589"	"926"	"1"	"3669"	"483"	"49"	"17"	"3"	"376"	"10"	"7"	"1"	"0"	"2"	"1492"	"1515"	"126"	"1871"	"193"	"1016"	"1"	"2"	"214"	"0"	"2"	"3"	"546"	"9487"	"2944"	"475"	"4629"	"118"	"0"	"819"	"0"	"746"	"0"	"691"	"1026"	"2972"	"101"	"270"	"238"	"184"	"797"	"1"	"1"	"0"	"0"	"1328"	"28"	"17"	"21"	"188"	"2088"	"5"	"842"	"3662"	"616"	"27"	"502"	"98"	"1408"	"860"	"0"	"0"	"1"	"16"	"36"	"0"	"574"	"662"	"102"	"1235"	"494"	"43"	"261"	"18"	"597"	"1"	"455"	"0"	"5"	"680"	"16"	"80"	"116"	"1836"	"454"	"587"	"1345"	"491"	"758"	"462"	"703"	"169"	"1"	"448"	"793"	"3016"	"432"	"1678"	"1904"	"4009"	"3105"	"8060"	"87"	"1257"	"282"	"14481"	"526"	"2309"	"1500"	"230"	"6"	"258"	"2"	"1099"	"7"	"73"	"169"	"1111"	"600"	"196"	"65"	"97"	"545"	"1463"	"1469"	"778"	"293"	"48"	"25"	"195"	"1121"	"182"	"138"	"3039"	"3"	"0"	"57"	"958"	"27"	"3012"	"23"	"893"	"96"	"4"	"12"	"7"	"576"	"176"	"348"	"193"	"173"	"3216"	"42"	"626"	"9"	"69"	"0"	"81"	"395"	"293"	"593"	"796"	"249"	"1051"	"19"	"0"	"1009"	"724"	"8"	"15"	"2411"	"10"	"1217"	"24"	"281"	"414"	"28"	"708"	"1590"	"1054"	"36"	"2"	"619"	"25"	"645"	"574"	"86"	"301"	"766"	"2583"	"489"	"19"	"4128"	"359"	"550"	"28"	"369"	"262"	"41"	"3769"	"1016"	"456"	"810"	"906"	"0"	"0"	"31"	"2"	"967"	"387"	"1050"	"307"	"43"	"128"	"4"	"16"	"12"	"4"	"298"	"14"	"10679"	"450"	"0"	"0"	"280"	"0"	"4901"	"2749"	"193"	"411"	"1167"	"0"	"14"	"20"	"270"	"898"	"4076"	"137"	"519"	"1632"	"107"	"316"	"6656"	"0"	"0"	"29"	"4"	"672"	"213"	"832"	"12"	"2154"	"2"	"3"	"4"	"1837"	"146"	"24"	"6"	"3"	"584"	"29"	"1"	"1160"	"216"	"3"	"227"	"3"	"1"	"5"	"0"	"0"	"21"	"893"	"359"	"2540"	"0"	"16"	"21"	"4"	"9"	"484"	"1360"	"25"	"37"	"1238"	"17169"	"33"	"24"	"75"	"4"	"874"	"304"	"619"	"4"	"8"	"12"	"5"	"8"	"92"	"1531"	"7"	"4"	"180"	"81"	"20"	"4485"	"1306"	"22"	"2"	"0"	"1"	"1"	"79"	"14"	"314"	"1014"	"2147"	"283"	"0"	"3"	"20"	"1"	"134"	"42"	"356"	"3"	"1"	"18710"	"10563"	"194"	"563"	"1373"	"1"	"320"	"968"	"16"	"16"	"5"	"1932"	"1525"	"22"	"18"	"577"	"11039"	"15829"	"1218"	"800"	"14"	"370"	"8"	"1"	"238"	"547"	"118"	"598"	"2356"	"572"	"1093"	"692"	"331"	"2127"	"453"	"5553"	"3443"	"8"	"101"	"578"	"1067"	"282"	"4"	"270"	"444"	"449"	"8422"	"295"	"98"	"75"	"137"	"297"	"9"	"8141"	"4160"	"1934"	"1728"	"0"	"1"	"2456"	"197"	"2722"	"97"	"95"	"1"	"59462"	"0"	"0"	"4"	"0"	"1"	"0"	"74"	"1153"	"3"	"0"	"3"	"3"	"15"	"0"	"76"	"3"	"931"	"2023"	"9758"	"20220"	"2477"	"162"	"435"	"870"	"6"	"124"	"19"	"1"	"1"	"1"	"3"	"0"	"6"	"0"	"1"	"1708"	"530"	"4"	"1"	"162"	"41"	"935"	"7"	"1"	"10"	"79"	"1"	"7"	"1083"	"1"	"1"	"0"	"0"	"1"	"2303"	"30"	"2"	"75"	"1055"	"147"	"4238"	"89"	"1378"	"58"	"516"	"1049"	"2"	"2"	"6"	"512"	"399"	"152"	"3048"	"121"	"2384"	"2293"	"774"	"1419"	"579"	"1239"	"845"	"317"	"806"	"139"	"187"	"207"	"260"	"9"	"466"	"1114"	"718"	"981"	"2717"	"258"	"863"	"340"	"1761"	"11"	"33"	"27"	"186"	"499"	"1163"	"502"	"1064"	"7"	"1067"	"64"	"47"	"180"	"12"	"19"	"244"	"11"	"24"	"258"	"9"	"0"	"0"	"139"	"3040"	"412"	"1103"	"12"	"549"	"29"	"1"	"74"	"2"	"0"	"76"	"27"	"9"	"14"	"0"	"250"	"228"	"38"	"4242"	"3"	"2"	"614"	"484"	"29"	"447"	"149"	"367"	"49"	"0"	"4"	"442"	"0"	"5"	"0"	"7518"	"1100"	"0"	"1"	"278"	"24"	"816"	"228"	"68"	"250"	"278"	"2"	"56"	"255"	"10"	"147"	"1194"	"13753"	"75"	"0"	"2"	"550"	"2"	"1"	"0"	"490"	"112"	"517"	"1"	"17"	"277"	"4435"	"709"	"5"	"912"	"2450"	"763"	"1016"	"360"	"1530"	"646"	"2"	"1"	"69"	"0"	"67"	"10"	"806"	"616"	"9"	"1716"	"2"	"2"	"508"	"2"	"3"	"4"	"0"	"0"	"1"	"0"	"7"	"106"	"1"	"0"	"1"	"152"	"4"	"0"	"0"	"25"	"2"	"4"	"39"	"346"	"24"	"781"	"4"	"0"	"13"	"6"	"1"	"1"	"0"	"159"	"46"	"698"	"850"	"0"	"3"	"7"	"28"	"1057"	"0"	"8"	"1"	"1072"	"351"	"519"	"274"	"1791"	"138"	"2"	"29"	"2"	"29"	"3806"	"3661"	"6"	"990"	"104"	"118"	"20"	"2"	"240"	"8"	"2"	"0"	"655"	"1647"	"12834"	"13"	"1181"	"1438"	"205"	"403"	"554"	"511"	"1"	"1"	"528"	"0"	"0"	"149"	"5"	"46"	"712"	"623"	"1159"	"11"	"1"	"441"	"729"	"8"	"2"	"8"	"150"	"144"	"239"	"0"	"24"	"2130"	"18"	"446"	"164"	"178"	"135"	"758"	"519"	"1274"	"1853"	"2340"	"4326"	"79"	"2340"	"617"	"335"	"109"	"1"	"482"	"9"	"140"	"392"	"33"	"1"	"650"	"0"	"2303"	"1443"	"1692"	"217"	"4048"	"2008"	"646"	"585"	"202"	"458"	"25"	"463"	"35"	"98"	"1389"	"322"	"244"	"766"	"9869"	"2188"	"651"	"294"	"420"	"308"	"83"	"576"	"2"	"368"	"1376"	"489"	"5"	"289"	"535"	"153"	"4"	"507"	"136"	"1399"	"2540"	"238"	"330"	"165"	"121"	"1312"	"383"	"67"	"659"	"106"	"152"	"1"	"39"	"121"	"30"	"22"	"33"	"0"	"6"	"1252"	"840"	"666"	"612"	"587"	"287"	"2763"	"1360"	"5"	"575"	"1134"	"1202"	"9"	"2"	"46"	"0"	"6"	"989"	"5861"	"19"	"86"	"147"	"23"	"354"	"0"	"6"	"7"	"2750"	"463"	"629"	"962"	"509"	"1689"	"21"	"1"	"8240"	"23"	"372"	"697"	"555"	"7"	"10"	"3"	"8"	"4"	"6"	"7"	"4"	"1"	"4"	"0"	"5"	"0"	"1"	"9"	"2"	"0"	"10"	"2"	"22"	"1237"	"1"	"752"	"129"	"1007"	"538"	"33"	"517"	"122"	"3177"	"1881"	"19"	"175"	"72"	"728"	"0"	"120"	"516"	"8"	"1036"	"2871"	"1252"	"1311"	"0"	"908"	"1922"	"889"	"945"	"150"	"37"	"2"	"517"	"917"	"641"	"679"	"5"	"722"	"597"	"356"	"6237"	"305"	"2252"	"12424"	"157"	"4"	"821"	"13"	"6"	"1541"	"3163"	"3"	"1236"	"1715"	"1180"	"18"	"1350"	"658"	"2075"	"697"	"231"	"430"	"1191"	"186"	"7"	"6"	"652"	"101"	"0"	"11512"	"2443"	"338"	"1912"	"158"	"560"	"561"	"1404"	"549"	"457"	"4"	"2"	"60"	"1050"	"2824"	"535"	"2"	"3"	"677"	"308"	"9"	"883"	"415"	"473"	"44"	"64"	"408"	"264"	"1213"	"445"	"426"	"363"	"228"	"926"	"307"	"3"	"344"	"1095"	"49"	"1130"	"1"	"34"	"110"	"31"	"1"	"21"	"18"	"342"	"678"	"2"	"372"	"889"	"481"	"415"	"2138"	"1"	"880"	"514"	"3"	"0"	"6"	"4"	"2"	"35"	"0"	"291"	"5"	"765"	"938"	"2771"	"924"	"7251"	"2965"	"0"	"1619"	"2013"	"7"	"1841"	"716"	"4822"	"1"	"1083"	"903"	"2418"	"16528"	"0"	"2290"	"8"	"2328"	"498"	"4389"	"2"	"22"	"3"	"0"	"758"	"2152"	"9"	"1"	"608"	"757"	"55"	"29"	"406"	"0"	"315"	"184"	"345"	"1"	"346"	"4252"	"93"	"600"	"3"	"1543"	"994"	"246"	"41"	"20"	"398"	"2861"	"295"	"44"	"1"	"4"	"213"	"1170"	"111"	"1649"	"12"	"449"	"2437"	"526"	"2737"	"1183"	"14029"	"9220"	"636"	"1004"	"839"	"463"	"2242"	"293"	"2485"	"174"	"5"	"161"	"1560"	"146"	"75"	"0"	"53"	"839"	"130"	"4003"	"34"	"2001"	"511"	"861"	"10"	"40"	"253"	"988"	"3"	"608"	"1197"	"437"	"412"	"899"	"68"	"13"	"22"	"1662"	"248"	"6996"	"51"	"970"	"916"	"696"	"382"	"208"	"6"	"2"	"6500"	"327"	"1706"	"814"	"975"	"117"	"5304"	"1525"	"120"	"97"	"15"	"7"	"7"	"1"	"3"	"905"	"609"	"853"	"691"	"27"	"771"	"605"	"1348"	"789"	"23"	"2"	"2"	"301"	"4"	"1261"	"217"	"240"	"3"	"629"	"616"	"1254"	"157"	"747"	"1593"	"2578"	"393"	"2"	"115"	"662"	"13057"	"2128"	"807"	"2271"	"1477"	"700"	"146"	"2319"	"8"	"61"	"231"	"2971"	"666"	"72"	"79"	"698"	"53432"	"4"	"474"	"107677"	"3"	"30"	"454"	"5"	"3"	"2354"	"185"	"2371"	"31"	"1188"	"0"	"169"	"1118"	"885"	"1"	"0"	"23"	"2"	"233"	"53"	"80"	"6"	"5126"	"2"	"1217"	"108"	"49"	"1"	"550"	"208"	"2056"	"1"	"104"	"5"	"65"	"2200"	"577"	"3045"	"713"	"24"	"2114"	"1"	"0"	"4"	"0"	"154"	"509"	"2"	"3"	"1"	"208"	"11"	"0"	"5"	"174"	"1221"	"416"	"287"	"1409"	"1349"	"367"	"116"	"5043"	"360"	"20"	"77"	"3"	"59"	"2527"	"769"	"490"	"662"	"235"	"3"	"12"	"2"	"7"	"19"	"3427"	"150"	"27"	"430"	"2096"	"473"	"982"	"1"	"3579"	"147"	"1"	"260"	"594"	"0"	"8493"	"266"	"1038"	"9720"	"8757"	"12"	"1281"	"1095"	"59"	"148"	"201"	"6"	"1"	"701"	"505"	"462"	"182"	"480"	"147"	"4"	"4"	"196"	"60"	"1050"	"0"	"2"	"1594"	"0"	"0"	"1595"	"6"	"873"	"677"	"411"	"678"	"1868"	"1909"	"2"	"1"	"2184"	"28"	"1419"	"1045"	"898"	"397"	"1"	"10"	"2035"	"166"	"939"	"89"	"189"	"623"	"21"	"703"	"299"	"766"	"38"	"750"	"18"	"34"	"46"	"66"	"52"	"6"	"1"	"379"	"467"	"477"	"2705"	"6014"	"10"	"731"	"0"	"2"	"3"	"0"	"0"	"12"	"893"	"0"	"2"	"4"	"1"	"0"	"3"	"2"	"0"	"0"	"3"	"917"	"2967"	"4495"	"1"	"0"	"51"	"1039"	"177"	"0"	"562"	"719"	"605"	"64"	"345"	"85"	"2"	"12"	"137"	"152"	"299"	"1682"	"1"	"761"	"142"	"360"	"136"	"185"	"1"	"4"	"2"	"560"	"144"	"378"	"1036"	"248"	"2"	"445"	"559"	"12"	"2"	"2"	"0"	"619"	"213"	"83"	"1214"	"699"	"343"	"45"	"450"	"0"	"534"	"2383"	"106"	"43"	"748"	"927"	"1999"	"217"	"510"	"358"	"1284"	"9"	"429"	"110"	"1125"	"0"	"2"	"0"	"4"	"0"	"1"	"0"	"0"	"4"	"4"	"2"	"1643"	"1106"	"248"	"511"	"2237"	"1140"	"4"	"14"	"2"	"1"	"502"	"0"	"133"	"222"	"6282"	"500"	"105"	"80"	"12"	"376"	"264"	"0"	"234"	"0"	"272"	"151"	"376"	"894"	"15"	"0"	"36"	"849"	"507"	"4"	"8"	"1572"	"2"	"1"	"10"	"132"	"135"	"1"	"1910"	"97"	"134"	"817"	"21768"	"19"	"1796"	"36"	"5030"	"1697"	"891"	"14"	"39"	"225"	"1701"	"437"	"801"	"22"	"13113"	"68"	"5"	"0"	"0"	"152"	"26"	"0"	"6"	"7"	"0"	"3"	"50"	"624"	"516"	"1705"	"699"	"215"	"26"	"1"	"8"	"14"	"1"	"813"	"144"	"422"	"293"	"3"	"3"	"0"	"1"	"4006"	"384"	"2"	"1586"	"2"	"327"	"0"	"1394"	"0"	"7"	"2"	"402"	"1595"	"357"	"216"	"711"	"1"	"113"	"4087"	"773"	"104"	"7"	"1"	"3542"	"188"	"1002"	"845"	"3192"	"3198"	"1049"	"343"	"433"	"361"	"12"	"913"	"1242"	"756"	"1727"	"195"	"376"	"6694"	"597"	"528"	"4"	"28"	"77"	"625"	"10"	"213"	"178"	"1858"	"1224"	"675"	"1805"	"2511"	"319"	"6"	"0"	"12"	"4"	"6"	"0"	"4"	"708"	"6"	"281"	"2443"	"502"	"293"	"81"	"405"	"1215"	"108"	"398"	"480"	"473"	"12"	"105"	"2027"	"4"	"3918"	"6"	"215"	"705"	"7"	"29"	"157"	"346"	"32"	"2681"	"1744"	"9"	"120"	"433"	"1993"	"735"	"2"	"3"	"281"	"22"	"1427"	"89"	"649"	"1613"	"421"	"111"	"2"	"1055"	"10"	"584"	"2113"	"1905"	"221"	"175"	"205"	"564"	"0"	"91"	"1051"	"289"	"2"	"142"	"359"	"440"	"170"	"679"	"939"	"11"	"39"	"139"	"162"	"975"	"504"	"479"	"4617"	"655"	"72"	"98"	"570"	"503"	"1330"	"397"	"456"	"1"	"9"	"1114"	"1"	"29"	"3247"	"245"	"105"	"7"	"1"	"0"	"2"	"0"	"14"	"1"	"502"	"136"	"636"	"9"	"149"	"1384"	"46"	"143"	"2460"	"1"	"10"	"210"	"2327"	"614"	"8"	"58"	"12"	"880"	"204"	"603"	"260"	"176"	"5"	"1233"	"2989"	"507"	"1237"	"368"	"1097"	"449"	"884"	"138"	"1015"	"0"	"2"	"1"	"0"	"1"	"6782"	"347"	"649"	"703"	"4751"	"1988"	"18329"	"22"	"275"	"3314"	"277"	"74"	"1939"	"10815"	"218"	"953"	"4"	"2556"	"749"	"1183"	"3332"	"6"	"218"	"1598"	"0"	"11398"	"459"	"638"	"3"	"108"	"4"	"10"	"2"	"6"	"2"	"307"	"459"	"3"	"1580"	"10"	"7"	"0"	"2064"	"164"	"88"	"1268"	"1"	"3"	"11"	"1"	"455"	"0"	"3"	"0"	"0"	"1"	"19"	"243"	"0"	"381"	"881"	"1551"	"2087"	"6"	"11"	"906"	"14"	"6"	"75"	"719"	"1308"	"0"	"1322"	"2097"	"252"	"794"	"11"	"0"	"15"	"36"	"2"	"10"	"1"	"277"	"37"	"3266"	"2012"	"415"	"141"	"166"	"2280"	"141"	"46"	"19"	"4727"	"218"	"5"	"1060"	"0"	"2"	"745"	"1727"	"1196"	"653"	"153"	"82"	"284"	"17"	"4339"	"7"	"23"	"4"	"10514"	"519"	"63"	"128"	"49"	"1475"	"32"	"50"	"1079"	"343"	"1554"	"3"	"492"	"959"	"589"	"1"	"1"	"122"	"970"	"38"	"164"	"813"	"606"	"1910"	"455"	"10"	"507"	"264"	"1323"	"756"	"24"	"14"	"1"	"288"	"372"	"22803"	"19"	"7"	"906"	"495"	"688"	"250"	"81"	"0"	"1396"	"597"	"286"	"2761"	"4925"	"177"	"393"	"13"	"187"	"261"	"0"	"0"	"446"	"93"	"61"	"61"	"3"	"34"	"6"	"3"	"2"	"716"	"9"	"6"	"1"	"528"	"0"	"3"	"2"	"11"	"7"	"802"	"221"	"117"	"558"	"2922"	"131"	"119"	"23"	"94"	"320"	"609"	"170"	"3"	"844"	"246"	"14"	"812"	"749"	"4"	"3817"	"0"	"174"	"1069"	"0"	"1"	"0"	"1083"	"1"	"565"	"963"	"9"	"0"	"210"	"473"	"162"	"8"	"361"	"2660"	"347"	"19638"	"35"	"0"	"1"	"2"	"4"	"6660"	"69"	"2"	"13261"	"1638"	"191"	"440"	"52"	"264"	"13774"	"4578"	"1663"	"7"	"55"	"90"	"1"	"55"	"1"	"408"	"25"	"6454"	"55"	"348"	"87"	"1522"	"553"	"221"	"4620"	"560"	"1"	"1"	"891"	"22"	"6847"	"4479"	"497"	"3"	"415"	"166"	"4"	"0"	"1"	"1733"	"30"	"151"	"508"	"178"	"2"	"3"	"2656"	"66"	"245"	"0"	"0"	"1189"	"2974"	"1250"	"1088"	"606"	"500"	"9"	"4"	"2"	"4"	"3"	"3"	"0"	"32"	"126"	"726"	"36"	"339"	"703"	"18"	"668"	"9317"	"0"	"29"	"138"	"657"	"5"	"103"	"1"	"2615"	"2819"	"4"	"113"	"421"	"8"	"1038"	"188"	"769"	"0"	"3"	"0"	"0"	"4471"	"16440"	"1231"	"192"	"142"	"551"	"1"	"431"	"14"	"267"	"15"	"1008"	"949"	"108"	"118"	"77"	"1"	"2"	"8"	"386"	"8"	"2"	"4"	"6"	"305"	"76"	"2"	"0"	"11"	"0"	"1"	"1665"	"26"	"233"	"44"	"11"	"1147"	"12"	"177"	"286"	"824"	"2573"	"430"	"606"	"1414"	"847"	"497"	"869"	"206"	"718"	"112"	"740"	"1699"	"32"	"459"	"55"	"223"	"260"	"1679"	"992"	"411"	"1207"	"188"	"81"	"8"	"52"	"992"	"110"	"728"	"316"	"1071"	"82"	"231"	"8"	"80"	"8"	"13"	"5"	"24"	"6"	"407"	"152"	"19"	"17"	"4"	"38"	"884"	"507"	"285"	"2"	"685"	"5"	"1054"	"3"	"62"	"165"	"826"	"66"	"373"	"906"	"260"	"12"	"863"	"35"	"0"	"2165"	"488"	"1"	"578"	"220"	"2543"	"233"	"3"	"202"	"442"	"695"	"3264"	"1053"	"169"	"759"	"2068"	"151"	"187"	"522"	"2766"	"430"	"1865"	"269"	"62"	"769"	"124"	"1303"	"968"	"3768"	"683"	"200"	"0"	"185"	"55"	"2"	"510"	"101"	"16"	"21"	"359"	"361"	"251"	"163"	"698"	"9"	"95"	"2885"	"17"	"12"	"6813"	"322"	"84"	"223"	"767"	"1073"	"1015"	"35"	"385"	"1089"	"237"	"1495"	"607"	"61"	"96"	"12"	"66"	"281"	"461"	"7434"	"1"	"545"	"5811"	"2"	"13"	"48"	"228"	"1"	"363"	"551"	"856"	"624"	"2387"	"410"	"656"	"334"	"837"	"240"	"17"	"11"	"154"	"725"	"46"	"14"	"353"	"2699"	"642"	"664"	"322"	"2315"	"550"	"7"	"3498"	"22"	"205"	"1017"	"964"	"1289"	"180"	"1236"	"364"	"148"	"74"	"5"	"1124"	"763"	"1398"	"164"	"2268"	"1052"	"527"	"1132"	"276"	"1343"	"10"	"2"	"315"	"768"	"1"	"2"	"45"	"181"	"622"	"24"	"0"	"6"	"30"	"294"	"913"	"560"	"624"	"253"	"13"	"6388"	"9"	"178"	"187"	"435"	"19"	"2"	"230"	"1"	"1813"	"296"	"1119"	"21"	"0"	"92"	"149"	"1"	"346"	"19"	"974"	"1987"	"529"	"0"	"0"	"2044"	"35"	"1"	"4"	"2"	"636"	"70"	"1493"	"185"	"4"	"703"	"27"	"166"	"113"	"2"	"1"	"673"	"1"	"1"	"1165"	"178"	"825"	"877"	"2012"	"3603"	"1306"	"38"	"1794"	"527"	"8306"	"112"	"3"	"1"	"6"	"51"	"5"	"4"	"912"	"49"	"3"	"24"	"1187"	"181"	"1181"	"523"	"720"	"6"	"1101"	"727"	"382"	"2728"	"2557"	"1"	"0"	"1"	"239"	"1"	"1"	"0"	"0"	"2"	"16"	"408"	"235"	"524"	"31"	"332"	"210"	"1041"	"317"	"195"	"429"	"110"	"142"	"398"	"37"	"403"	"1073"	"887"	"289"	"282"	"31"	"1176"	"5816"	"205"	"624"	"5"	"2"	"5"	"118"	"1159"	"785"	"467"	"327"	"23"	"39"	"1"	"1"	"11465"	"1173"	"6"	"268"	"1277"	"2158"	"2"	"966"	"356"	"132"	"648"	"64"	"357"	"0"	"3354"	"512"	"1960"	"316"	"13"	"133"	"1975"	"178"	"55"	"68"	"101"	"358"	"747"	"301"	"230"	"141"	"15"	"47"	"2035"	"3"	"2444"	"1537"	"1577"	"359"	"279"	"3"	"556"	"1"	"151"	"3110"	"518"	"181"	"464"	"1119"	"591"	"1190"	"148"	"100"	"10"	"1330"	"3"	"4"	"36"	"390"	"162"	"331"	"547"	"306"	"424"	"2334"	"1932"	"1880"	"1393"	"599"	"71"	"0"	"1"	"470"	"12"	"1255"	"225"	"683"	"212"	"38"	"98"	"6"	"228"	"25"	"227"	"73"	"21"	"197"	"1"	"6"	"59"	"9"	"6"	"3"	"5"	"99"	"309"	"1"	"785"	"54"	"1299"	"43"	"4"	"0"	"142"	"505"	"12"	"3933"	"2415"	"120"	"1254"	"862"	"2075"	"96"	"272"	"3599"	"1804"	"1214"	"2296"	"2595"	"1376"	"38"	"1387"	"3368"	"289"	"3761"	"1334"	"476"	"83"	"463"	"4263"	"3585"	"1033"	"207"	"14"	"8129"	"30765"	"504"	"980"	"3"	"2"	"0"	"245"	"139"	"31230"	"1684"	"1791"	"322"	"2710"	"123"	"1592"	"2017"	"0"	"111"	"2683"	"12360"	"7988"	"16"	"489"	"5995"	"55"	"1794"	"0"	"259"	"104"	"16"	"21"	"26"	"15"	"0"	"0"	"0"	"2"	"1"	"10"	"0"	"49"	"1909"	"191"	"651"	"0"	"646"	"106"	"0"	"1728"	"1690"	"98"	"1"	"36"	"1929"	"4"	"123"	"532"	"384"	"4610"	"0"	"228"	"266"	"19014"	"0"	"68"	"7704"	"6179"	"2610"	"693"	"201"	"987"	"2409"	"767"	"923"	"7475"	"2698"	"1741"	"10"	"0"	"3"	"141"	"2"	"395"	"5"	"1228"	"338"	"1125"	"417"	"887"	"3"	"43"	"0"	"1672"	"309"	"2720"	"95"	"1309"	"73"	"518"	"6"	"20"	"564"	"168"	"346"	"641"	"19"	"100"	"164"	"0"	"0"	"3569"	"445"	"557"	"680"	"1261"	"474"	"1466"	"331"	"577"	"1400"	"506"	"905"	"395"	"90"	"4"	"1"	"3"	"201"	"0"	"1250"	"386"	"11"	"130"	"0"	"40"	"3"	"0"	"170"	"1523"	"2674"	"2098"	"249"	"731"	"621"	"335"	"152"	"2"	"1922"	"310"	"14561"	"5"	"681"	"2"	"586"	"3"	"582"	"1906"	"192"	"130"	"25030"	"91"	"85"	"0"	"36"	"668"	"80"	"161"	"252"	"176"	"1345"	"2564"	"102"	"6"	"1"	"0"	"59"	"0"	"1234"	"1288"	"671"	"567"	"1050"	"1331"	"403"	"670"	"1712"	"5286"	"957"	"6"	"894"	"987"	"268"	"1909"	"210"	"100"	"532"	"3"	"206"	"2186"	"3131"	"8429"	"1676"	"270"	"1193"	"2007"	"5638"	"1323"	"1987"	"42"	"1609"	"353"	"3883"	"62"	"151"	"239"	"943"	"1181"	"154"	"3088"	"2977"	"130"	"718"	"362"	"1330"	"24"	"0"	"204"	"328"	"2"	"199"	"2"	"4"	"885"	"55"	"32"	"0"	"1215"	"61"	"298"	"252"	"715"	"606"	"340"	"15"	"77"	"34"	"13"	"816"	"488"	"1385"	"828"	"844"	"840"	"500"	"1596"	"58"	"18"	"733"	"1"	"0"	"1"	"2"	"1048"	"2"	"2"	"0"	"1"	"3"	"1"	"60"	"152"	"188"	"2"	"426"	"0"	"0"	"0"	"30"	"1458"	"8"	"4"	"235"	"96"	"104"	"16"	"1024"	"5"	"4"	"101"	"215"	"833"	"3"	"0"	"3827"	"4795"	"3342"	"133"	"1164"	"2"	"104"	"1484"	"221"	"59"	"953"	"944"	"2"	"426"	"4546"	"159"	"205"	"419"	"3"	"8"	"1"	"1"	"1276"	"2"	"4"	"5"	"12"	"78"	"4739"	"41"	"326"	"1050"	"137"	"154"	"14"	"188"	"18"	"288"	"12"	"553"	"374"	"61"	"566"	"284"	"0"	"7"	"1054"	"2165"	"27"	"2"	"60"	"14"	"391"	"114"	"1687"	"416"	"1"	"3638"	"2"	"1429"	"718"	"2505"	"1"	"0"	"1"	"0"	"0"	"2"	"0"	"0"	"12"	"0"	"0"	"0"	"0"	"0"	"0"	"0"	"0"	"0"	"0"	"0"	"0"	"1"	"1"	"0"	"0"	"0"	"5"	"20"	"2995"	"1951"	"4916"	"792"	"5236"	"2"	"478"	"3004"	"1411"	"12"	"41"	"25"	"1191"	"1632"	"4"	"1878"	"72"	"2069"	"121"	"4"	"0"	"0"	"0"	"0"	"0"	"0"	"2902"	"42"	"351"	"950"	"2916"	"965"	"371"	"313"	"513"	"246"	"327"	"0"	"2"	"1634"	"1334"	"5"	"15276"	"354"	"288"	"319"	"290"	"57"	"26"	"3089"	"72"	"576"	"328"	"1"	"0"	"2"	"0"	"0"	"1"	"700"	"469"	"568"	"798"	"194"	"3013"	"1488"	"12"	"18"	"294"	"1566"	"1655"	"3012"	"289"	"66"	"1"	"270"	"4"	"2250"	"3"	"13"	"23"	"804"	"1300"	"1357"	"7"	"5"	"25"	"757"	"380"	"332"	"417"	"83"	"1238"	"404"	"437"	"2106"	"2937"	"96"	"2952"	"503"	"209"	"480"	"711"	"371"	"902"	"1706"	"93"	"405"	"795"	"337"	"2"	"42"	"26"	"35"	"30"	"39"	"234"	"14"	"3268"	"1725"	"8"	"1"	"30"	"134"	"389"	"17"	"35"	"2190"	"184"	"0"	"2064"	"2"	"1"	"0"	"0"	"0"	"0"	"0"	"2592"	"1853"	"1626"	"771"	"2815"	"224"	"252"	"950"	"127"	"916"	"128"	"15"	"33"	"1"	"6726"	"0"	"434"	"6"	"1072"	"27"	"655"	"5180"	"15"	"118"	"368"	"659"	"2148"	"6230"	"1548"	"92"	"185"	"607"	"973"	"2"	"2"	"2372"	"754"	"170"	"728"	"3417"	"48"	"175"	"4139"	"74"	"1"	"16"	"258"	"194"	"3"	"418"	"1391"	"354"	"41"	"305"	"58"	"143"	"1825"	"114"	"1"	"34"	"27"	"478"	"11266"	"940"	"1"	"384"	"194"	"20908"	"0"	"1015"	"4"	"936"	"1548"	"97"	"3"	"2177"	"290"	"42"	"1613"	"177"	"390"	"254"	"13"	"389"	"3"	"4367"	"2279"	"212"	"25552"	"759"	"531"	"3379"	"1120"	"39"	"657"	"1091"	"5244"	"87"	"139"	"72"	"253"	"506"	"3976"	"979"	"1085"	"353"	"1385"	"36"	"6"	"384"	"2913"	"1519"	"693"	"1342"	"5372"	"682"	"454"	"0"	"4"	"832"	"3531"	"5912"	"148"	"1531"	"2064"	"4484"	"305"	"20738"	"215"	"1242"	"737"	"413"	"3613"	"2984"	"10"	"10"	"254"	"5754"	"1805"	"41"	"2"	"5219"	"1713"	"1647"	"80"	"572"	"2"	"3391"	"921"	"111"	"15"	"2084"	"23"	"212"	"200"	"1196"	"4399"	"142"	"7620"	"2270"	"815"	"3042"	"3526"	"396"	"3567"	"3989"	"1036"	"329"	"7"	"1886"	"1"	"973"	"3"	"558"	"230"	"7056"	"164"	"28"	"506"	"123"	"1739"	"191"	"2272"	"18"	"297"	"1"	"22"	"4422"	"1207"	"13"	"0"	"16"	"95"	"99"	"2"	"3302"	"363"	"756"	"1"	"0"	"2"	"56"	"1"	"0"	"90"	"90"	"25"	"148"	"7"	"10"	"4"	"8"	"12"	"7"	"1345"	"0"	"1"	"1095"	"0"	"2"	"0"	"2"	"1037"	"1596"	"390"	"416"	"1"	"1719"	"68"	"0"	"0"	"0"	"0"	"0"	"0"	"453"	"1"	"9"	"65"	"107"	"2"	"209"	"1545"	"13921"	"575"	"2"	"1619"	"628"	"2"	"14"	"18223"	"368"	"38"	"11"	"14"	"21"	"700"	"2769"	"3"	"17"	"396"	"132"	"811"	"14"	"1"	"0"	"1"	"2"	"4330"	"857"	"3318"	"3320"	"236"	"43"	"127"	"7"	"131"	"2139"	"18"	"7"	"14"	"16"	"2"	"2765"	"0"	"5"	"3"	"37"	"4"	"0"	"0"	"2817"	"2"	"3"	"6"	"2266"	"34"	"0"	"152"	"16"	"1419"	"6"	"13"	"2"	"669"	"33"	"0"	"8"	"16735"	"13"	"2270"	"1027"	"536"	"9"	"0"	"6"	"3"	"0"	"0"	"0"	"0"	"0"	"1"	"217"	"2"	"64"	"556"	"1"	"1"	"16"	"0"	"0"	"0"	"0"	"0"	"239"	"83"	"132"	"2"	"373"	"5"	"1"	"0"	"1"	"1288"	"193"	"1039"	"4"	"125"	"661"	"10"	"0"	"4"	"46"	"0"	"0"	"0"	"42"	"3"	"0"	"0"	"0"	"0"	"0"	"0"	"0"	"0"	"18"	"1"	"446"	"0"	"0"	"0"	"0"	"0"	"1"	"0"	"3"	"1067"	"688"	"250"	"1"	"899"	"130"	"443"	"1012"	"19"	"8"	"3"	"0"	"2"	"1449"	"40"	"1137"	"0"	"0"	"45370"	"142"	"11"	"2"	"2"	"1331"	"1"	"3"	"151"	"530"	"562"	"14"	"2"	"25"	"342"	"90"	"24"	"4"	"10"	"63"	"0"	"7456"	"0"	"1"	"0"	"2778"	"38975"	"2241"	"248"	"296"	"1495"	"0"	"406"	"261"	"115"	"104"	"3"	"436"	"5305"	"1756"	"525"	"14"	"14"	"798"	"128"	"300"	"2"	"124"	"3"	"12930"	"454"	"464"	"3"	"115"	"4"	"1304"	"59"	"444"	"387"	"214"	"53"	"312"	"2078"	"2"	"2"	"4"	"3"	"220"	"18"	"813"	"455"	"50"	"2"	"765"	"1522"	"1"	"6"	"0"	"132241"	"0"	"1"	"1303"	"4"	"62"	"1931"	"170"	"245"	"10936"	"588"	"1014"	"1090"	"3772"	"146"	"142"	"13"	"234"	"18"	"10013"	"246"	"441"	"0"	"924"	"2796"	"308"	"669"	"16958"	"104"	"9"	"1106"	"535"	"1"	"1882"	"2563"	"1"	"8172"	"14641"	"2"	"222"	"16"	"689"	"13"	"2931"	"854"	"35"	"14"	"156"	"2"	"411"	"52"	"54"	"8"	"503"	"6998"	"12"	"803"	"1"	"2"	"90"	"17"	"0"	"50"	"288"	"2876"	"2103"	"974"	"334"	"1894"	"13309"	"41"	"1"	"256"	"252"	"0"	"50"	"64"	"717"	"2069"	"1938"	"126"	"5119"	"1478"	"651"	"2"	"9758"	"194"	"672"	"21"	"393"	"195"	"499"	"14"	"2"	"2"	"3"	"1"	"3228"	"11"	"488"	"3510"	"407"	"621"	"73"	"3"	"0"	"70"	"2305"	"120"	"33"	"629"	"7"	"0"	"0"	"998"	"325"	"4"	"539"	"347"	"364"	"526"	"0"	"617"	"909"	"211"	"205"	"14903"	"2"	"0"	"4658"	"325"	"51"	"124"	"4"	"1"	"0"	"8504"	"3866"	"3"	"125"	"2"	"36"	"123"	"1065"	"3308"	"1082"	"2"	"0"	"3"	"5"	"189"	"8"	"0"	"13"	"63"	"443"	"38"	"39"	"24"	"3488"	"1685"	"0"	"0"	"3428"	"1"	"61"	"1384"	"21"	"84"	"52"	"908"	"242"	"1066"	"200"	"3"	"272"	"41"	"1"	"22"	"606"	"1019"	"2"	"2591"	"53"	"84"	"9"	"150"	"4310"	"2728"	"207"	"1692"	"423"	"0"	"1"	"678"	"6"	"177"	"1482"	"473"	"321"	"2"	"0"	"254"	"1"	"1779"	"1469"	"21"	"6"	"784"	"1"	"650"	"147"	"216"	"0"	"0"	"23"	"29"	"2241"	"1"	"83"	"463"	"1465"	"5"	"91"	"28"	"1281"	"1"	"4"	"295"	"1"	"0"	"55"	"1"	"64"	"98"	"27"	"0"	"21"	"1"	"2"	"1"	"0"	"4"	"54"	"28"	"2"	"0"	"131"	"3"	"1"	"4"	"275"	"13"	"0"	"0"	"1"	"11"	"2"	"12"	"26"	"134"	"6"	"0"	"5"	"157"	"194"	"0"	"5"	"119"	"3"	"13"	"8"	"0"	"0"	"5"	"0"	"28"	"41"	"11"	"723"	"1"	"3"	"1262"	"0"	"191335"	"28238"	"8"	"17105"	"76175"	"0"	"4289"	"0"	"10540"	"129"	"160"	"42371"	"10535"	"59919"	"15580"	"420"	"1869"	"3812"	"1"	"3607"	"3"	"949"	"1181"	"4"	"358"	"33"	"2909"	"19"	"518"	"37"	"838"	"782"	"223"	"7"	"1095"	"690"	"19600"	"181"	"1354"	"1704"	"1238"	"1754"	"4406"	"1"	"86"	"11420"	"45"	"1"	"1"	"477"	"4"	"132"	"0"	"0"	"83"	"2"	"60"	"90"	"0"	"331"	"1986"	"11"	"175"	"1240"	"67"	"0"	"0"	"596"	"1673"	"67"	"62"	"20"	"13"	"47"	"54"	"21"	"7"	"7"	"170"	"2"	"74"	"139"	"3405"	"4"	"4"	"5"	"25"	"7981"	"1388"	"1408"	"1067"	"0"	"45"	"127"	"1113"	"32877"	"10472"	"2019"	"7269"	"432"	"4"	"1406"	"0"	"2389"	"1"	"1545"	"39"	"32"	"1"	"1537"	"92"	"0"	"5"	"5"	"122"	"1678"	"2634"	"14"	"2"	"2108"	"622"	"580"	"21"	"28"	"78"	"502"	"0"	"1"	"43"	"27"	"29"	"300"	"534"	"1953"	"314"	"221"	"0"	"4"	"5128"	"13"	"274"	"2"	"116"	"117"	"1549"	"29"	"5"	"77"	"443"	"0"	"2509"	"1635"	"1195"	"2915"	"56"	"12"	"8"	"20"	"7053"	"8"	"19"	"5"	"278"	"23"	"169"	"12"	"49"	"111"	"495"	"9"	"11"	"121"	"62"	"3"	"2"	"352"	"386"	"165"	"5"	"1225"	"395"	"380"	"26"	"648"	"1327"	"14"	"277"	"0"	"9"	"1665"	"12"	"1124"	"2"	"9"	"1144"	"3173"	"250"	"5"	"9"	"49"	"0"	"60"	"928"	"49"	"4"	"61"	"2"	"4"	"315"	"0"	"190"	"755"	"1290"	"13"	"15"	"243"	"55"	"3"	"1455"	"96"	"17"	"43"	"4917"	"3"	"2332"	"0"	"0"	"2"	"3"	"605"	"294"	"20"	"440"	"1705"	"963"	"1"	"1002"	"5"	"7"	"1"	"19"	"510"	"156"	"3"	"0"	"2"	"4"	"4"	"204"	"2043"	"16"	"558"	"1542"	"0"	"18"	"88"	"57"	"16"	"26"	"88"	"214"	"1815"	"777"	"1847"	"400"	"5"	"16"	"506"	"4"	"8723"	"348"	"309"	"822"	"5"	"0"	"261"	"11"	"1899"	"2"	"0"	"1"	"1"	"20"	"724"	"0"	"99"	"0"	"107"	"9"	"0"	"0"	"91"	"2"	"0"	"8"	"6"	"0"	"258"	"3"	"21"	"279"	"1"	"75"	"4"	"440"	"1"	"0"	"72"	"0"	"4"	"2"	"3"	"78"	"0"	"39"	"42"	"22"	"86"	"132"	"3"	"3"	"496"	"56"	"1"	"0"	"0"	"108"	"106"	"1"	"24"	"66"	"83"	"0"	"151"	"3"	"0"	"3"	"0"	"124"	"8"	"5"	"3"	"36"	"10"	"2"	"1"	"4"	"73"	"0"	"2"	"33"	"5"	"3"	"11"	"1"	"1"	"2"	"3"	"0"	"0"	"1"	"1"	"1"	"0"	"150"	"3"	"1"	"2"	"61"	"0"	"13"	"50"	"0"	"83"	"1"	"0"	"0"	"0"	"0"	"12"	"42"	"0"	"6"	"10"	"1"	"4"	"68"	"1"	"0"	"3"	"1"	"5"	"0"	"6"	"857"	"145"	"58"	"10"	"895"	"709"	"171"	"2"	"1058"	"2"	"0"	"24"	"1854"	"9"	"1"	"334"	"877"	"68"	"61"	"46"	"214"	"31"	"44"	"176"	"79"	"83"	"28"	"7"	"73"	"0"	"45"	"106"	"12"	"405"	"325"	"76"	"43"	"9"	"952"	"141"	"118"	"53"	"11"	"29"	"40"	"286"	"24"	"1651"	"256"	"125"	"160"	"259"	"679"	"1029"	"13"	"1794"	"185"	"493"	"6199"	"1157"	"12"	"19"	"1047"	"1270"	"1688"	"2134"	"75"	"584"	"986"	"44"	"295"	"3"	"123"	"1"	"1"	"0"	"9"	"23"	"4"	"8"	"0"	"1"	"8"	"64"	"0"	"0"	"1"	"41"	"14"	"0"	"1"	"862"	"4"	"3"	"19"	"7"	"107"	"991"	"20"	"2"	"4"	"12"	"1"	"18"	"0"	"0"	"0"	"0"	"0"	"0"	"0"	"0"	"0"	"0"	"107"	"1"	"0"	"0"	"300"	"6"	"0"	"108"	"4"	"0"	"1"	"0"	"350"	"0"	"94"	"72"	"0"	"3"	"0"	"11"	"0"	"0"	"10"	"0"	"0"	"1"	"0"	"18"	"0"	"2"	"0"	"1"	"5"	"1"	"40"	"6"	"0"	"0"	"2"	"3"	"0"	"0"	"2"	"0"	"4"	"10"	"1"	"2"	"0"	"0"	"7"	"1"	"0"	"0"	"3"	"1"	"0"	"3"	"5"	"2"	"2"	"0"	"4"	"8"	"0"	"0"	"1"	"2"	"30"	"5"	"4"	"4"	"0"	"2"	"0"	"2"	"10"	"3"	"1"	"2"	"7"	"1195"	"253"	"1918"	"0"	"1161"	"411"	"5024"	"524"	"815"	"1679"	"1298"	"14"	"673"	"4965"	"1326"	"5424"	"1240"	"734"	"1911"	"631"	"79"	"372"	"44"	"760"	"710"	"2852"	"831"	"577"	"260"	"1606"	"2206"	"292"	"223"	"149"	"117"	"236"	"989"	"2156"	"15723"	"3"	"0"	"11"	"2800"	"394"	"259"	"795"	"95"	"686"	"8"	"1"	"2"	"763"	"467"	"938"	"588"	"840"	"652"	"31"	"6137"	"504"	"12"	"44"	"55"	"628"	"23520"	"617"	"245"	"1122"	"468"	"7994"	"6"	"556"	"171"	"2325"	"67"	"806"	"442"	"7"	"967"	"138"	"1424"	"18266"	"2561"	"933"	"10"	"1683"	"433"	"297"	"98"	"4528"	"1347"	"366"	"9700"	"1386"	"577"	"837"	"122"	"362"	"169"	"1773"	"211"	"987"	"133"	"868"	"350"	"1200"	"318"	"5965"	"16984"	"1"	"570"	"672"	"1156"	"25"	"15"	"2"	"6"	"141883"	"208"	"798"	"3157"	"173"	"175"	"9541"	"341"	"3534"	"378"	"4236"	"42"	"739"	"714"	"144"	"44"	"494"	"2"	"1473"	"1827"	"10754"	"3124"	"260"	"1090"	"486"	"3744"	"4987"	"5262"	"1190"	"5232"	"11157"	"2558"	"0"	"1270"	"798"	"1"	"3"	"3793"	"3"	"0"	"3"	"2"	"1600"	"4"	"0"	"6"	"0"	"18"	"1361"	"2659"	"50"	"1"	"0"	"1817"	"1"	"2"	"3"	"2"	"11791"	"2257"	"44"	"315"	"396"	"1398"	"365"	"912"	"1"	"3275"	"741"	"86"	"50"	"33"	"19"	"328"	"889"	"187"	"826"	"77"	"1392"	"1310"	"181"	"1177"	"67"	"45"	"7"	"2"	"52"	"12"	"956"	"6"	"704"	"65"	"958"	"50"	"2110"	"1758"	"307"	"337"	"3992"	"439"	"3608"	"544"	"1"	"24"	"41"	"2"	"1"	"0"	"2"	"0"	"2"	"7"	"0"	"2"	"1"	"0"	"0"	"1915"	"27"	"259"	"2534"	"60"	"8896"	"12"	"203"	"294"	"1445"	"40"	"5"	"219"	"26"	"1318"	"1335"	"56"	"0"	"19"	"11"	"829"	"98"	"143"	"733"	"115"	"10"	"40"	"1218"	"88"	"46"	"263"	"1040"	"457"	"852"	"450"	"104"	"569"	"451"	"9438"	"26"	"2824"	"101"	"7"	"0"	"1"	"4"	"288"	"120"	"54"	"3"	"197"	"1"	"3"	"62"	"1054"	"207"	"321"	"1"	"2313"	"1564"	"1418"	"8"	"23"	"15"	"111"	"22"	"516"	"4243"	"907"	"1952"	"2236"	"1568"	"543"	"7"	"1"	"0"	"75"	"121"	"165"	"55"	"1030"	"2"	"71"	"1302"	"0"	"0"	"0"	"0"	"0"	"0"	"0"	"0"	"0"	"0"	"0"	"0"	"0"	"0"	"0"	"0"	"0"	"2"	"0"	"0"	"0"	"0"	"0"	"0"	"0"	"0"	"1604"	"135"	"118"	"357"	"0"	"45"	"0"	"717"	"3"	"2173"	"61"	"397"	"7141"	"1218"	"1"	"3"	"2"	"0"	"1"	"0"	"1"	"0"	"0"	"1"	"0"	"0"	"0"	"0"	"1"	"3"	"0"	"1"	"4"	"3"	"2"	"0"	"0"	"1"	"0"	"3"	"0"	"124"	"2738"	"2691"	"186"	"1805"	"408"	"2"	"0"	"10"	"268"	"193"	"0"	"2910"	"10"	"3"	"3628"	"183"	"468"	"397"	"4"	"1987"	"12"	"2342"	"10"	"55"	"2292"	"0"	"0"	"0"	"1399"	"32"	"389"	"0"	"15"	"119"	"878"	"2986"	"277"	"285"	"1"	"105"	"3"	"43"	"0"	"3"	"13"	"1247"	"13"	"203"	"1314"	"1911"	"2667"	"720"	"119"	"0"	"0"	"1"	"0"	"121"	"102"	"882"	"276"	"74"	"1522"	"346"	"0"	"1"	"1"	"14"	"1"	"122"	"328"	"580"	"895"	"913"	"970"	"384"	"811"	"1338"	"1055"	"313"	"136"	"277"	"288"	"13"	"32"	"9"	"6"	"62"	"920"	"0"	"3"	"224"	"3692"	"1268"	"131"	"5429"	"3375"	"1707"	"3199"	"10"	"468"	"352"	"220"	"266"	"548"	"103"	"148"	"211"	"287"	"575"	"0"	"0"	"0"	"0"	"0"	"0"	"157"	"56"	"43"	"4807"	"630"	"2088"	"924"	"222"	"705"	"456"	"383"	"702"	"1655"	"0"	"0"	"0"	"1172"	"2932"	"3372"	"293"	"641"	"13"	"4"	"0"	"2925"	"26"	"712"	"700"	"615"	"2138"	"1235"	"1767"	"40"	"1"	"57"	"1028"	"0"	"17"	"4020"	"548"	"136"	"62"	"373"	"256"	"0"	"1"	"1"	"0"	"3"	"0"	"0"	"398"	"727"	"253"	"285"	"43"	"31"	"65"	"39"	"1257"	"437"	"130"	"512"	"2689"	"700"	"2200"	"955"	"1551"	"946"	"5"	"1086"	"6551"	"1621"	"345"	"331"	"8"	"1880"	"52"	"1678"	"770"	"1899"	"26"	"4383"	"1883"	"2036"	"217"	"162"	"1134"	"14"	"1"	"14"	"0"	"0"	"4"	"3"	"123"	"9"	"2"	"1"	"0"	"65"	"186"	"430"	"1743"	"5"	"2469"	"544"	"1988"	"1"	"2411"	"3665"	"0"	"3"	"10"	"3741"	"12"	"4"	"384"	"263"	"4833"	"1264"	"1430"	"41"	"3"	"21"	"114"	"1"	"1238"	"1940"	"757"	"1188"	"686"	"1"	"1"	"11"	"8455"	"4"	"4"	"6"	"105"	"52"	"3"	"1"	"2"	"1116"	"5"	"1"	"833"	"0"	"1370"	"0"	"588"	"488"	"1211"	"990"	"1446"	"2289"	"1362"	"1363"	"466"	"990"	"164"	"17"	"205"	"429"	"1174"	"3270"	"0"	"0"	"3"	"1832"	"7"	"2415"	"5139"	"7318"	"1"	"0"	"4"	"96"	"0"	"0"	"90"	"16035"	"8631"	"13822"	"19319"	"12915"	"8415"	"2020"	"381"	"116"	"31"	"0"	"1713"	"318"	"2263"	"4940"	"1"	"781"	"1"	"20"	"4"	"32"	"0"	"0"	"0"	"0"	"3"	"4"	"694"	"967"	"128"	"41"	"2919"	"386"	"546"	"2509"	"0"	"2"	"5"	"491"	"0"	"1"	"0"	"646"	"15"	"0"	"1"	"13"	"2725"	"106"	"1734"	"2"	"1180"	"756"	"1074"	"638"	"707"	"840"	"237"	"3109"	"871"	"8908"	"37"	"1613"	"143"	"1545"	"4"	"58"	"18"	"0"	"0"	"994"	"3581"	"2"	"0"	"0"	"2"	"3658"	"1191"	"4"	"17"	"2"	"10"	"3"	"5"	"19839"	"2"	"3"	"224"	"0"	"568"	"0"	"1877"	"0"	"0"	"7"	"649"	"0"	"0"	"2687"	"18"	"485"	"1068"	"183"	"2214"	"0"	"0"	"1"	"121"	"15"	"123"	"1092"	"1"	"816"	"1146"	"1063"	"3"	"9"	"4361"	"3753"	"76"	"201"	"175"	"441"	"1294"	"1898"	"1083"	"6165"	"972"	"831"	"248"	"0"	"4"	"0"	"0"	"529"	"1"	"2"	"14"	"258"	"13"	"5"	"4"	"78"	"65"	"0"	"1"	"56"	"4"	"2"	"4"	"1"	"41"	"2"	"0"	"48"	"1"	"1"	"1"	"2"	"31"	"25"	"4"	"0"	"1"	"128"	"1"	"321"	"1654"	"1"	"0"	"2"	"0"	"5"	"0"	"1167"	"1"	"1"	"3"	"16"	"209"	"6857"	"35"	"94"	"1602"	"1587"	"1672"	"2497"	"179"	"3953"	"2416"	"1688"	"634"	"88"	"1"	"7"	"2"	"1"	"1"	"139"	"13"	"3"	"43"	"2437"	"0"	"279"	"560"	"717"	"4"	"2"	"5"	"118"	"0"	"0"	"0"	"897"	"3"	"1"	"0"	"0"	"4"	"0"	"3"	"0"	"498"	"509"	"6430"	"404"	"377"	"39"	"0"	"3"	"2"	"51"	"4"	"92"	"588"	"0"	"1"	"0"	"3045"	"597"	"0"	"2131"	"1261"	"0"	"1"	"3898"	"0"	"2001"	"1377"	"4754"	"95"	"2031"	"1"	"0"	"0"	"227"	"0"	"0"	"2"	"2"	"757"	"100"	"272"	"186"	"18"	"33"	"0"	"1"	"4"	"0"	"2"	"3786"	"492"	"403"	"112"	"2"	"1"	"0"	"1"	"2"	"10"	"61"	"15"	"101"	"101"	"1"	"3"	"5"	"5376"	"123"	"0"	"2493"	"9"	"0"	"1"	"1"	"162"	"1"	"0"	"9"	"74"	"987"	"9"	"0"	"1"	"1"	"4489"	"31"	"0"	"0"	"1"	"1"	"2397"	"0"	"630"	"709"	"30"	"3"	"9"	"2"	"679"	"26"	"91"	"766"	"1430"	"19"	"1"	"2"	"2"	"2"	"5"	"87"	"0"	"0"	"0"	"0"	"1669"	"895"	"1929"	"55"	"57"	"11"	"0"	"146"	"742"	"514"	"1962"	"2492"	"2931"	"21559"	"3417"	"2638"	"3297"	"1685"	"21"	"5939"	"5316"	"1"	"0"	"5"	"13"	"13"	"0"	"392"	"7"	"20"	"6"	"9"	"1"	"6"	"1"	"0"	"31"	"4"	"3"	"0"	"8"	"8"	"5"	"91"	"0"	"0"	"70"	"1"	"3"	"16"	"7"	"7"	"2"	"0"	"0"	"2"	"8"	"0"	"6"	"707"	"102"	"87"	"440"	"1118"	"5271"	"4"	"1"	"1"	"4"	"3"	"0"	"1"	"0"	"57"	"0"	"1"	"1"	"44"	"138"	"1"	"0"	"3"	"0"	"1"	"7"	"0"	"70"	"1"	"4"	"2"	"1"	"71"	"19"	"26"	"1"	"4"	"2"	"392"	"0"	"1"	"182"	"2"	"25"	"11965"	"295"	"2110"	"0"	"0"	"115"	"2"	"4"	"1"	"2"	"1"	"0"	"1"	"5"	"1"	"9"	"0"	"5079"	"476"	"3"	"0"	"0"	"0"	"1"	"0"	"3"	"1"	"6"	"0"	"0"	"5"	"1"	"0"	"47"	"1"	"0"	"0"	"0"	"0"	"0"	"21"	"0"	"0"	"883"	"7640"	"173"	"198"	"0"	"3"	"0"	"1"	"0"	"93"	"0"	"186"	"44"	"0"	"1"	"0"	"0"	"0"	"337"	"0"	"0"	"10"	"51"	"189"	"53"	"67"	"9"	"1236"	"1"	"2"	"28"	"295"	"0"	"257"	"0"	"2"	"0"	"0"	"1"	"1"	"0"	"23"	"1"	"0"	"2"	"1"	"4086"	"3167"	"1815"	"11"	"1407"	"330"	"4264"	"13"	"3"	"37"	"18"	"40"	"10439"	"0"	"0"	"58"	"113"	"817"	"519"	"4203"	"1110"	"1476"	"2151"	"798"	"1"	"0"	"0"	"2"	"0"	"0"	"0"	"0"	"6"	"0"	"75"	"318"	"4031"	"558"	"0"	"184"	"237"	"702"	"449"	"22"	"76"	"322"	"2"	"0"	"0"	"0"	"2"	"0"	"941"	"124"	"744"	"550"	"2"	"849"	"2860"	"9"	"1"	"404"	"0"	"223"	"0"	"1"	"3"	"3"	"1"	"3"	"1"	"1"	"25"	"1"	"0"	"0"	"1"	"1"	"91"	"0"	"6"	"2"	"1"	"1"	"4"	"5"	"1860"	"1404"	"5118"	"126"	"40"	"712"	"1"	"0"	"4"	"17"	"2"	"0"	"4"	"1"	"2"	"0"	"2"	"7343"	"2005"	"1"	"1776"	"38"	"635"	"104"	"9"	"286"	"1049"	"1124"	"6"	"14"	"929"	"1224"	"341"	"62"	"4"	"853"	"248"	"581"	"250"	"484"	"753"	"233"	"138"	"707"	"3"	"105"	"13155"	"487"	"57"	"479"	"6"	"539"	"563"	"7"	"1"	"0"	"3"	"2"	"2"	"1"	"5"	"15672"	"8"	"4"	"87"	"10"	"5"	"8"	"54"	"15"	"17850"	"8"	"13"	"73"	"476"	"523"	"309"	"871"	"598"	"326"	"1121"	"22469"	"996"	"1"	"1"	"124"	"243"	"7"	"97"	"38"	"7"	"7432"	"156"	"388"	"316"	"227"	"3"	"536"	"444"	"305"	"1310"	"0"	"35"	"2"	"2"	"0"	"1"	"6"	"1"	"0"	"0"	"1"	"0"	"0"	"0"	"1"	"1"	"376"	"1083"	"0"	"344"	"263"	"876"	"1"	"246"	"1"	"387"	"6639"	"92"	"1936"	"20"	"2"	"2"	"0"	"1"	"2"	"2"	"14"	"1036"	"0"	"943"	"374"	"36"	"822"	"76"	"0"	"2"	"3"	"0"	"0"	"10"	"472"	"215"	"558"	"40"	"1331"	"2081"	"375"	"94"	"7"	"6"	"2"	"2"	"0"	"0"	"2"	"3"	"0"	"1"	"0"	"0"	"2"	"15"	"82"	"360"	"3133"	"538"	"8"	"434"	"11"	"1142"	"0"	"3494"	"120"	"137"	"293"	"1032"	"1743"	"0"	"0"	"1"	"366"	"1322"	"16"	"270"	"693"	"806"	"335"	"690"	"4"	"156"	"382"	"634"	"716"	"91"	"72"	"197"	"1315"	"0"	"3"	"352"	"80"	"1442"	"293"	"199"	"728"	"238"	"209"	"11"	"4738"	"439"	"715"	"12"	"453"	"119"	"917"	"274"	"397"	"729"	"377"	"4"	"246"	"1"	"123"	"7042"	"199"	"1202"	"1543"	"206"	"42"	"11190"	"1408"	"557"	"9712"	"68"	"161"	"6763"	"137"	"1013"	"24"	"576"	"532"	"4"	"867"	"684"	"193"	"4"	"148"	"128"	"59"	"334"	"16"	"375"	"232"	"333"	"0"	"463"	"1576"	"826"	"7"	"409"	"134"	"522"	"341"	"368"	"6"	"83"	"313"	"1375"	"3"	"1"	"11"	"1027"	"6"	"224"	"633"	"448"	"173"	"2786"	"353"	"1264"	"67"	"3"	"40"	"970"	"633"	"266"	"23"	"2"	"1"	"14"	"414"	"557"	"1785"	"6"	"2159"	"0"	"2"	"2"	"0"	"5"	"1"	"0"	"748"	"396"	"2"	"196"	"1236"	"747"	"316"	"423"	"10"	"880"	"0"	"129"	"372"	"0"	"289"	"1036"	"517"	"236"	"819"	"5"	"26"	"154"	"26"	"18"	"289"	"3053"	"2"	"674"	"3906"	"4"	"1701"	"2"	"1"	"0"	"0"	"255"	"3"	"0"	"30"	"82"	"1370"	"9"	"10"	"388"	"292"	"219"	"2"	"40"	"2"	"1418"	"132"	"83"	"148"	"868"	"549"	"760"	"879"	"87"	"80"	"3845"	"532"	"35"	"339"	"66"	"390"	"2"	"235"	"527"	"404"	"305"	"815"	"213"	"2"	"1262"	"1414"	"208"	"4"	"119"	"1"	"5"	"0"	"0"	"13"	"8"	"115"	"1622"	"4"	"3"	"173"	"4"	"0"	"52"	"4389"	"85"	"429"	"22"	"1408"	"657"	"505"	"176"	"1329"	"0"	"1200"	"176"	"299"	"470"	"241"	"400"	"7"	"3247"	"16"	"7168"	"1719"	"6580"	"72"	"381"	"1010"	"967"	"2228"	"123"	"3"	"16"	"14"	"6"	"529"	"84"	"1978"	"3"	"1350"	"1874"	"540"	"139"	"560"	"289"	"147"	"62"	"197"	"4294"	"6"	"4"	"282"	"276"	"61"	"415"	"858"	"126"	"10"	"0"	"1715"	"28"	"27"	"742"	"48"	"2384"	"133"	"9"	"3067"	"27"	"73"	"124"	"2552"	"1"	"0"	"96"	"108"	"222"	"236"	"13"	"211"	"482"	"679"	"166"	"203"	"26"	"491"	"180"	"95"	"255"	"1"	"118"	"2"	"257"	"725"	"1145"	"16"	"98"	"19"	"307"	"61"	"1783"	"43"	"0"	"38"	"640"	"0"	"247"	"2463"	"432"	"690"	"8874"	"554"	"516"	"0"	"13"	"0"	"3"	"2"	"1"	"0"	"16"	"1"	"3"	"0"	"0"	"0"	"414"	"35"	"12"	"6"	"1"	"1"	"1"	"0"	"2"	"0"	"2"	"2"	"0"	"0"	"252"	"79"	"216"	"2"	"692"	"1420"	"22"	"11"	"4"	"182"	"2"	"1015"	"132"	"10127"	"20"	"473"	"4"	"392"	"10"	"450"	"340"	"2"	"8"	"6"	"767"	"44"	"120"	"51"	"351"	"18"	"97"	"729"	"275"	"1238"	"49"	"1"	"0"	"0"	"0"	"0"	"0"	"1"	"0"	"3"	"59"	"1"	"1"	"104"	"1"	"903"	"11"	"3"	"20"	"7"	"0"	"0"	"1"	"9"	"9"	"1"	"0"	"1"	"2265"	"19320"	"4"	"0"	"1"	"6834"	"2478"	"1124"	"954"	"747"	"1131"	"829"	"155"	"277"	"31"	"2"	"1"	"0"	"0"	"0"	"49"	"2"	"2"	"9"	"48"	"2"	"2"	"2"	"1"	"0"	"1"	"21"	"2"	"1"	"12"	"1"	"2"	"4"	"3"	"9"	"4"	"0"	"0"	"458"	"270"	"0"	"16"	"60"	"0"	"3"	"762"	"555"	"362"	"1083"	"0"	"2"	"8"	"125"	"2742"	"1"	"2"	"1"	"4"	"178"	"21"	"164"	"625"	"7"	"370"	"0"	"2"	"194"	"46"	"2"	"1"	"0"	"0"	"134"	"1"	"0"	"0"	"119"	"1971"	"3"	"1650"	"0"	"0"	"278"	"703"	"7"	"2"	"98"	"192"	"652"	"0"	"1"	"16"	"0"	"0"	"5"	"0"	"1"	"98"	"7"	"1"	"0"	"2"	"0"	"319"	"1266"	"667"	"350"	"1"	"1"	"0"	"3"	"2"	"1"	"4"	"289"	"0"	"2278"	"794"	"2104"	"991"	"1858"	"19"	"10"	"1102"	"2"	"2"	"213"	"961"	"33"	"2064"	"1951"	"636"	"8"	"1"	"13"	"5310"	"12"	"0"	"1233"	"62"	"606"	"16"	"720"	"4"	"33"	"210"	"48"	"4"	"147"	"477"	"2"	"623"	"1"	"2"	"1"	"0"	"15"	"160"	"435"	"757"	"73"	"0"	"3"	"2"	"1"	"2"	"3"	"2"	"0"	"3"	"2"	"3812"	"3"	"82"	"225"	"295"	"2560"	"21"	"134"	"693"	"598"	"93"	"2"	"783"	"337"	"1359"	"1"	"4"	"3"	"3"	"1"	"1"	"53"	"0"	"1"	"3"	"8"	"7"	"1"	"0"	"4"	"2"	"4"	"1"	"0"	"1"	"0"	"3554"	"2"	"1"	"0"	"0"	"1"	"1"	"2"	"2"	"1"	"3"	"0"	"0"	"1"	"0"	"1"	"1"	"3"	"2"	"0"	"0"	"6"	"1"	"23"	"0"	"169"	"63"	"232"	"905"	"1"	"0"	"0"	"26"	"0"	"0"	"3"	"10"	"0"	"0"	"0"	"4"	"3"	"0"	"0"	"3"	"2"	"3"	"2"	"106"	"1"	"1"	"51"	"32"	"1"	"4"	"5"	"1"	"1"	"561"	"2"	"9"	"0"	"0"	"0"	"0"	"10"	"3"	"0"	"1"	"5"	"13"	"0"	"16"	"29"	"0"	"16"	"1"	"0"	"0"	"1"	"6"	"1"	"3"	"9025"	"1435"	"1166"	"4595"	"9190"	"1376"	"874"	"1"	"4"	"18"	"128"	"124"	"0"	"8"	"4"	"0"	"9"	"25"	"4"	"0"	"2"	"0"	"0"	"3"	"0"	"0"	"5"	"1"	"3"	"209"	"2"	"0"	"0"	"3"	"0"	"13"	"2"	"0"	"2"	"2"	"8"	"12"	"147"	"1965"	"1978"	"149"	"3"	"3"	"3"	"7"	"8"	"0"	"2"	"2"	"9"	"1"	"1"	"900"	"165"	"2"	"0"	"23"	"4"	"0"	"139"	"2534"	"37"	"33"	"35"	"193"	"3"	"11"	"40"	"0"	"26"	"1"	"633"	"3809"	"1097"	"23329"	"0"	"2"	"55"	"2"	"2"	"10"	"21"	"116"	"69"	"4"	"648"	"2"	"1"	"10"	"661"	"0"	"2"	"1"	"0"	"2"	"0"	"10"	"13"	"0"	"4"	"0"	"2"	"4"	"14"	"3"	"1"	"127"	"168"	"21"	"872"	"36"	"675"	"203"	"81"	"28"	"694"	"1901"	"0"	"35"	"6"	"14"	"13"	"2"	"8"	"54"	"0"	"262"	"249"	"12"	"6"	"0"	"0"	"327"	"19"	"1"	"2"	"0"	"3"	"31"	"1"	"1"	"0"	"2"	"3"	"2"	"31"	"33"	"0"	"9"	"19"	"2"	"0"	"3"	"2"	"0"	"9"	"980"	"3909"	"9"	"0"	"1"	"3"	"3"	"1"	"1"	"0"	"0"	"0"	"9"	"0"	"1"	"0"	"0"	"0"	"4"	"6"	"0"	"0"	"3"	"5"	"0"	"0"	"1"	"0"	"0"	"3"	"4"	"2"	"787"	"702"	"0"	"2"	"3"	"0"	"0"	"8"	"6"	"0"	"7"	"2"	"149"	"311"	"1"	"21"	"0"	"0"	"3343"	"1"	"3"	"2"	"34"	"0"	"1"	"1"	"0"	"1"	"6"	"2"	"0"	"1229"	"0"	"22"	"6"	"0"	"9"	"2303"	"6"	"6"	"2251"	"1872"	"798"	"834"	"3"	"2"	"1"	"1"	"8"	"20"	"0"	"0"	"0"	"87"	"0"	"0"	"4"	"1"	"6"	"1"	"3"	"2"	"10"	"33"	"1346"	"29"	"4"	"25"	"17"	"14"	"5"	"103"	"0"	"10"	"6663"	"1"	"1"	"410"	"4"	"0"	"2"	"98"	"0"	"2"	"2"	"4"	"1"	"0"	"0"	"4"	"0"	"12"	"1"	"1"	"1"	"1"	"1"	"2"	"4"	"0"	"2"	"6"	"1"	"2"	"0"	"13"	"1098"	"18"	"1"	"3"	"3"	"0"	"1"	"0"	"5"	"1"	"0"	"1"	"807"	"390"	"0"	"60"	"0"	"5"	"1"	"696"	"1"	"0"	"854"	"6"	"0"	"0"	"2"	"0"	"0"	"2"	"2"	"34"	"4"	"3"	"4"	"0"	"0"	"0"	"0"	"0"	"0"	"6"	"0"	"2"	"2"	"1"	"0"	"3"	"0"	"0"	"472"	"1"	"489"	"406"	"117"	"33"	"949"	"146"	"29"	"0"	"363"	"299"	"441"	"1492"	"178"	"916"	"0"	"0"	"0"	"0"	"1"	"0"	"1"	"10"	"0"	"10"	"0"	"3"	"26"	"1"	"1"	"2"	"637"	"1"	"5"	"2"	"4"	"15"	"44"	"0"	"0"	"1"	"5"	"832"	"696"	"0"	"76"	"26149"	"991"	"2"	"0"	"3"	"1"	"0"	"1"	"1"	"2"	"6"	"1"	"4"	"15"	"0"	"10"	"0"	"24"	"126"	"0"	"8"	"2"	"0"	"7"	"15"	"5"	"1"	"19"	"19"	"0"	"0"	"6"	"0"	"79"	"1216"	"5"	"1"	"1"	"5"	"1"	"1"	"14"	"1"	"0"	"0"	"1"	"2"	"1"	"6"	"40"	"4"	"4"	"33"	"2"	"0"	"1"	"342"	"1"	"170"	"0"	"2"	"21"	"0"	"0"	"0"	"1"	"1"	"0"	"1"	"2"	"0"	"0"	"3513"	"0"	"0"	"0"	"1"	"6"	"6"	"2"	"8"	"2"	"3"	"1"	"2"	"93"	"2"	"646"	"1"	"0"	"2"	"2"	"1662"	"5"	"13"	"1"	"7"	"0"	"42"	"1"	"0"	"4"	"685"	"3651"	"0"	"11"	"1"	"1"	"2"	"2"	"4"	"38"	"17"	"7"	"1"	"2"	"0"	"0"	"0"	"7"	"5"	"0"	"0"	"1"	"3"	"0"	"0"	"2"	"0"	"1"	"616"	"5581"	"7"	"15"	"11"	"1"	"3"	"3"	"3"	"2"	"4"	"0"	"0"	"1"	"0"	"193"	"0"	"1"	"0"	"0"	"105"	"8"	"70"	"590"	"708"	"0"	"1"	"0"	"2"	"9"	"1"	"2"	"1"	"553"	"3"	"25"	"1826"	"2"	"1"	"2"	"10"	"2"	"1"	"3"	"6"	"0"	"0"	"0"	"0"	"2"	"0"	"0"	"0"	"1"	"0"	"0"	"2"	"0"	"1"	"1"	"2"	"0"	"2"	"3"	"7"	"6"	"0"	"1"	"1"	"2"	"1"	"7"	"0"	"77"	"0"	"9"	"0"	"0"	"1"	"0"	"0"	"0"	"0"	"1"	"1"	"1"	"0"	"0"	"1"	"3"	"2"	"0"	"1"	"0"	"0"	"0"	"1"	"0"	"2"	"0"	"2"	"4"	"0"	"11"	"1"	"0"	"0"	"8"	"2"	"1"	"1"	"3"	"1"	"1"	"1"	"0"	"1"	"1"	"1"	"0"	"1"	"10"	"3"	"3"	"0"	"3"	"0"	"1"	"1"	"6"	"463"	"0"	"3"	"1"	"4"	"0"	"2"	"1"	"2"	"0"	"1"	"2"	"2"	"0"	"0"	"0"	"1"	"0"	"0"	"1"	"0"	"0"	"0"	"0"	"1"	"0"	"1"	"2"	"1"	"1"	"0"	"6"	"1"	"6"	"5"	"3"	"4"	"0"	"1"	"0"	"0"	"1349"	"1132"	"1495"	"0"	"0"	"0"	"0"	"0"	"0"	"0"	"0"	"14"	"0"	"0"	"0"	"1"	"2"	"0"	"1"	"0"	"0"	"1"	"1"	"0"	"1"	"1"	"0"	"0"	"9"	"2"	"1"	"8"	"8"	"2"	"0"	"1"	"1"	"2"	"0"	"2"	"0"	"11"	"0"	"0"	"0"	"0"	"1"	"3"	"1"	"0"	"1"	"3"	"1"	"0"	"1"	"0"	"1"	"1"	"0"	"0"	"1"	"6"	"1"	"0"	"1"	"0"	"0"	"0"	"5"	"1"	"2"	"2"	"10"	"8"	"2"	"0"	"1"	"1"	"0"	"6"	"0"	"0"	"3"	"4"	"1"	"0"	"0"	"3"	"17"	"0"	"0"	"2"	"7"	"3"	"0"	"1"	"1"	"0"	"0"	"1"	"2"	"1"	"0"	"3"	"2"	"0"	"0"	"0"	"0"	"1"	"1"	"1"	"3"	"0"	"2"	"0"	"5"	"10"	"2"	"0"	"0"	"1"	"0"	"0"	"0"	"1"	"1"	"0"	"2"	"0"	"4"	"0"	"0"	"39"	"5"	"4"	"2"	"2"	"4"	"0"	"0"	"3"	"3"	"4"	"1"	"2"	"2673"	"13"	"10"	"0"	"3"	"3"	"5"	"0"	"0"	"3"	"0"	"0"	"0"	"0"	"3"	"1"	"2"	"1"	"4"	"0"	"7"	"2"	"144"	"0"	"13"	"5"	"1"	"4"	"12"	"32"	"48"	"559"	"0"	"83"	"2"	"2"	"5"	"0"	"2"	"0"	"1"	"1"	"0"	"9"	"975"	"2877"	"0"	"3"	"0"	"2"	"2"	"0"	"2145"	"2"	"597"	"11"	"1"	"1"	"2"	"224"	"0"	"0"	"0"	"0"	"8"	"3231"	"5"	"2"	"0"	"1"	"0"	"0"	"0"	"0"	"0"	"0"	"5"	"0"	"0"	"1"	"1"	"0"	"0"	"0"	"1"	"2"	"0"	"2"	"11"	"1"	"4"	"1"	"9"	"2"	"2"	"1"	"5"	"1"	"4"	"1758"	"3670"	"3"	"0"	"0"	"0"	"0"	"1"	"8"	"2"	"1040"	"3100"	"1"	"0"	"17"	"5"	"15"	"94"	"3"	"15"	"7"	"45"	"1214"	"1"	"1765"	"0"	"6"	"1"	"344"	"6"	"0"	"13"	"0"	"4"	"1"	"0"	"4"	"0"	"0"	"7"	"1"	"0"	"0"	"1"	"0"	"1"	"0"	"0"	"0"	"0"	"1"	"0"	"2"	"1"	"0"	"1"	"0"	"0"	"3"	"26"	"8"	"0"	"0"	"0"	"1"	"7"	"4"	"2"	"773"	"35"	"0"	"8"	"1"	"0"	"0"	"1"	"0"	"4"	"1"	"4"	"1"	"1"	"24"	"3"	"0"	"3"	"13"	"1"	"0"	"3"	"1"	"0"	"4"	"2"	"0"	"4"	"1"	"166"	"7"	"3"	"0"	"1"	"1"	"0"	"3"	"2"	"0"	"0"	"4"	"0"	"0"	"1"	"2"	"1"	"2"	"1"	"2"	"0"	"1"	"2"	"0"	"5"	"2"	"0"	"6"	"0"	"1"	"3"	"6"	"1"	"1"	"2"	"2"	"0"	"0"	"793"	"1"	"0"	"0"	"0"	"3"	"6"	"11"	"1163"	"927"	"0"	"2"	"0"	"2"	"10"	"15"	"5"	"0"	"13"	"21"	"0"	"4"	"8"	"0"	"13"	"0"	"34"	"0"	"0"	"0"	"22"	"36"	"2"	"67"	"892"	"10"	"5"	"8"	"5"	"139"	"0"	"17"	"0"	"0"	"1"	"0"	"3"	"1"	"1"	"3"	"0"	"1307"	"1"	"109"	"345"	"1"	"0"	"0"	"0"	"0"	"6"	"0"	"2"	"17"	"5"	"1"	"1"	"3"	"0"	"6"	"1"	"0"	"1"	"0"	"5"	"0"	"16"	"0"	"1"	"27"	"580"	"6366"	"2180"	"12"	"3"	"559"	"0"	"0"	"213"	"547"	"0"	"1420"	"266"	"30"	"2"	"6"	"2"	"0"	"0"	"6"	"399"	"3"	"1"	"467"	"107"	"1306"	"111"	"7"	"1260"	"2"	"1620"	"4"	"25"	"1123"	"542"	"0"	"486"	"5024"	"1"	"1"	"1"	"0"	"464"	"10709"	"0"	"0"	"19"	"47"	"225"	"2544"	"1628"	"0"	"1"	"3"	"270"	"3991"	"1449"	"1646"	"0"	"1"	"2"	"0"	"1"	"17"	"0"	"1"	"5"	"1"	"0"	"3"	"17"	"48955"	"1"	"3"	"6"	"9"	"36"	"16"	"8"	"1"	"20"	"12"	"2"	"1"	"55"	"1"	"13"	"2"	"5"	"2"	"1"	"3"	"10"	"2"	"5"	"0"	"0"	"1"	"1"	"5"	"2"	"0"	"110"	"4"	"10"	"1"	"1"	"5"	"1063"	"355"	"396"	"587"	"573"	"462"	"1052"	"503"	"809"	"1"	"7"	"0"	"0"	"4"	"19"	"20"	"3"	"1"	"11"	"0"	"6"	"0"	"8"	"7"	"0"	"5"	"1"	"3656"	"11"	"14"	"30"	"5"	"4"	"23"	"1"	"0"	"7"	"3"	"16"	"1"	"750"	"7061"	"483"	"872"	"17"	"60"	"172"	"164"	"0"	"3"	"3"	"0"	"7"	"0"	"0"	"0"	"0"	"0"	"24"	"1"	"2"	"1"	"22"	"0"	"18"	"26"	"0"	"1"	"1"	"54"	"1"	"17"	"2122"	"4"	"368"	"1"	"0"	"0"	"2"	"22"	"0"	"0"	"2"	"0"	"1"	"0"	"2"	"4"	"1"	"2"	"0"	"1"	"0"	"1"	"0"	"17"	"2"	"0"	"1"	"0"	"0"	"0"	"0"	"0"	"0"	"0"	"11"	"140"	"9"	"3"	"0"	"9"	"0"	"0"	"1"	"0"	"1"	"0"	"2"	"0"	"2"	"0"	"2"	"1"	"5"	"6"	"0"	"4"	"7"	"0"	"2"	"1"	"0"	"0"	"3"	"0"	"0"	"0"	"0"	"0"	"0"	"0"	"1"	"1"	"1"	"0"	"2"	"1"	"0"	"0"	"0"	"1"	"1"	"1904"	"1"	"2"	"2"	"2"	"8"	"1"	"1"	"0"	"0"	"3"	"1"	"3"	"1"	"0"	"2"	"14"	"0"	"2"	"0"	"0"	"3"	"0"	"4"	"1"	"0"	"1"	"1"	"0"	"0"	"0"	"0"	"0"	"0"	"2"	"1"	"40"	"1"	"9"	"0"	"0"	"7"	"1"	"1"	"0"	"0"	"0"	"0"	"2"	"1"	"3"	"5"	"47"	"1"	"2"	"0"	"1"	"15"	"1"	"0"	"2"	"3"	"0"	"0"	"0"	"1"	"1617"	"960"	"676"	"4"	"3"	"1"	"2"	"2"	"2"	"6"	"2"	"0"	"1"	"0"	"2"	"9"	"1"	"0"	"3"	"1"	"0"	"0"	"0"	"6"	"1"	"1"	"0"	"0"	"2"	"1"	"0"	"1"	"1"	"2"	"2"	"0"	"132"	"0"	"0"	"0"	"1"	"4"	"2"	"0"	"4"	"2"	"2"	"0"	"2"	"0"	"1"	"0"	"10"	"6"	"1"	"2"	"5"	"0"	"1"	"6"	"10"	"0"	"1"	"1"	"1"	"0"	"0"	"2"	"1"	"0"	"3"	"0"	"0"	"467"	"1567"	"0"	"0"	"0"	"0"	"0"	"0"	"12"	"0"	"2"	"1"	"0"	"2"	"0"	"0"	"1"	"1"	"1"	"2"	"1"	"0"	"10"	"1"	"2"	"0"	"0"	"16"	"57"	"3"	"1"	"0"	"1584"	"3"	"7"	"13"	"16"	"7"	"0"	"1"	"4"	"0"	"0"	"0"	"0"	"0"	"1"	"6"	"4"	"1"	"1"	"0"	"0"	"1"	"0"	"1"	"0"	"0"	"3"	"1"	"2"	"0"	"0"	"1"	"25"	"0"	"2"	"0"	"0"	"0"	"0"	"4"	"0"	"1"	"1"	"0"	"2"	"10"	"2"	"4"	"3"	"2"	"1"	"1"	"2"	"0"	"1"	"0"	"0"	"4"	"0"	"3"	"3"	"1"	"5"	"1"	"2"	"0"	"5"	"0"	"38"	"1"	"3"	"0"	"0"	"3"	"0"	"2"	"1"	"1"	"7"	"2"	"0"	"2"	"9"	"0"	"3"	"0"	"1"	"3"	"10"	"0"	"0"	"0"	"0"	"2"	"3"	"0"	"1"	"0"	"1"	"2"	"0"	"2"	"0"	"0"	"3"	"10"	"32"	"4"	"1"	"0"	"2"	"1"	"2"	"1"	"1"	"0"	"0"	"1"	"0"	"1"	"0"	"0"	"2"	"1"	"3"	"10"	"2"	"5"	"0"	"16"	"4"	"1"	"0"	"0"	"0"	"1"	"0"	"0"	"0"	"1"	"10"	"1"	"1"	"0"	"2"	"2"	"0"	"0"	"0"	"0"	"2"	"0"	"0"	"4"	"0"	"1"	"12"	"0"	"0"	"5"	"0"	"1"	"4"	"2"	"0"	"4"	"1"	"0"	"0"	"1"	"1"	"2"	"0"	"0"	"1"	"3"	"4"	"10"	"0"	"2"	"0"	"4"	"1"	"1"	"9"	"3"	"0"	"1"	"2"	"3"	"0"	"18"	"1"	"0"	"2"	"0"	"0"	"0"	"1543"	"47"	"0"	"0"	"0"	"1"	"1"	"1"	"0"	"0"	"3"	"0"	"3"	"0"	"0"	"1"	"1"	"1"	"4"	"0"	"3"	"1"	"0"	"3"	"0"	"0"	"0"	"7"	"2"	"0"	"0"	"0"	"0"	"0"	"8"	"2"	"0"	"1"	"0"	"0"	"0"	"0"	"3"	"0"	"2"	"0"	"0"	"0"	"1"	"0"	"0"	"0"	"0"	"0"	"0"	"1"	"0"	"0"	"0"	"0"	"0"	"0"	"0"	"0"	"1"	"3"	"2"	"1"	"8"	"2"	"7"	"0"	"29"	"2"	"1508"	"1542"	"23"	"83"	"571"	"843"	"2005"	"922"	"8"	"595"	"5"	"799"	"1225"	"4"	"824"	"12119"	"1596"	"2004"	"2"	"2"	"3090"	"0"	"0"	"0"	"0"	"0"	"0"	"0"	"0"	"0"	"0"	"182"	"76"	"14"	"83"	"0"	"0"	"787"	"0"	"1"	"1"	"0"	"9"	"10"	"0"	"0"	"0"	"2"	"0"	"0"	"1"	"0"	"0"	"14"	"13"	"0"	"21"	"4"	"2"	"6"	"3"	"10"	"0"	"4"	"6"	"6"	"1"	"2"	"2"	"13"	"2"	"0"	"1"	"0"	"0"	"5"	"1"	"5"	"0"	"134"	"1964"	"2954"	"0"	"0"	"0"	"0"	"0"	"0"	"42"	"7"	"0"	"3"	"15"	"0"	"0"	"5"	"1"	"2"	"63"	"6"	"2"	"0"	"341"	"0"	"124"	"0"	"0"	"0"	"4"	"2"	"0"	"0"	"8"	"0"	"2"	"2"	"0"	"0"	"7"	"5"	"1"	"0"	"0"	"3"	"6"	"2"	"0"	"0"	"7"	"4"	"2"	"0"	"5"	"0"	"0"	"1"	"0"	"2"	"8"	"25"	"1"	"16"	"4"	"0"	"0"	"2"	"4"	"26"	"2"	"29"	"10"	"9"	"11"	"11"	"1"	"0"	"3"	"0"	"0"	"0"	"1"	"1"	"1"	"7"	"6"	"2"	"4"	"1"	"1"	"3"	"0"	"0"	"0"	"10"	"0"	"0"	"1"	"7"	"10"	"0"	"3"	"4"	"0"	"7"	"0"	"4"	"9"	"3"	"2"	"4"	"4"	"0"	"10"	"1"	"0"	"11"	"0"	"5"	"1"	"25"	"0"	"8"	"8"	"0"	"0"	"1"	"0"	"6"	"13"	"0"	"0"	"0"	"11"	"0"	"0"	"4"	"34"	"21"	"1"	"149"	"1"	"0"	"1"	"1"	"0"	"0"	"0"	"0"	"5"	"1"	"0"	"0"	"0"	"0"	"2"	"4"	"2"	"8"	"4"	"3"	"1"	"4"	"3"	"2"	"30"	"11"	"5"	"1568"	"39"	"10"	"127"	"0"	"1"	"0"	"4"	"0"	"2"	"0"	"0"	"0"	"1"	"3"	"0"	"1"	"1"	"0"	"0"	"2"	"3"	"2"	"74"	"7527"	"36"	"5"	"8"	"1"	"3"	"101"	"2"	"3"	"0"	"0"	"0"	"0"	"0"	"0"	"7"	"4"	"3"	"1"	"0"	"0"	"0"	"0"	"2"	"8"	"2"	"7"	"0"	"1"	"26"	"1"	"2"	"0"	"17"	"18"	"3"	"0"	"1"	"0"	"1"	"0"	"10"	"0"	"2"	"0"	"2"	"0"	"0"	"1"	"7"	"0"	"11"	"2"	"0"	"1"	"2"	"3"	"0"	"3"	"1696"	"1317"	"443"	"18"	"3"	"1156"	"34"	"3"	"2"	"0"	"0"	"0"	"6"	"8"	"0"	"0"	"1"	"1"	"0"	"4"	"3"	"3"	"0"	"7"	"0"	"3"	"1"	"0"	"0"	"5"	"2086"	"251"	"426"	"21"	"3"	"1289"	"980"	"1384"	"0"	"0"	"0"	"1"	"0"	"0"	"0"	"0"	"0"	"0"	"0"	"0"	"0"	"0"	"0"	"0"	"0"	"0"	"0"	"0"	"0"	"0"	"0"	"0"	"0"	"0"	"0"	"0"	"0"	"0"	"0"	"0"	"0"	"0"	"22552"	"1755"	"158"	"3"	"0"	"0"	"2"	"0"	"0"	"0"	"2"	"5"	"2"	"2"	"1"	"2"	"0"	"1"	"0"	"0"	"0"	"5"	"0"	"2"	"0"	"3"	"12"	"4"	"1"	"1"	"0"	"0"	"1"	"1"	"1"	"0"	"0"	"3"	"2"	"0"	"2"	"2"	"0"	"1"	"2"	"0"	"0"	"2"	"3"	"2"	"3"	"120"	"2"	"5"	"636"	"1275"	"2073"	"262"	"391"	"7"	"23"	"0"	"1"	"5"	"9"	"6"	"2"	"1"	"22"	"15"	"3"	"0"	"0"	"3"	"399"	"1346"	"5"	"1815"	"443"	"187"	"0"	"0"	"0"	"472"	"3"	"111"	"0"	"2"	"1812"	"2523"	"4"	"20823"	"1"	"0"	"4"	"0"	"65"	"1035"	"15"	"102"	"2359"	"294"	"241"	"2423"	"0"	"510"	"3453"	"1313"	"4325"	"1638"	"760"	"10"	"2166"	"2440"	"2"	"549"	"6"	"1491"	"1569"	"32"	"450"	"24"	"497"	"1159"	"12915"	"106"	"1675"	"10110"	"5084"	"18"	"2"	"1"	"2"	"557"	"19"	"177"	"4519"	"3072"	"172"	"594"	"2"	"378"	"249"	"1786"	"1379"	"2307"	"0"	"697"	"1"	"0"	"2"	"13"	"8128"	"668"	"19"	"13652"	"11"	"123082"	"632"	"123"	"5173"	"673"	"5"	"1644"	"1557"	"1691"	"316"	"500"	"2894"	"2038"	"3939"	"1"	"0"	"0"	"2"	"0"	"1"	"1"	"1"	"0"	"1"	"1"	"0"	"743"	"124"	"3128"	"1814"	"5"	"137"	"828"	"63"	"3706"	"735"	"5"	"1217"	"1760"	"1662"	"2689"	"1120"	"2"	"0"	"4"	"378"	"4793"	"17988"	"9961"	"18585"	"269"	"15368"	"563"	"977"	"250"	"970"	"0"	"0"	"627"	"1411"	"52"	"619"	"12"	"6"	"1"	"1"	"3"	"0"	"26"	"8"	"6"	"3"	"1"	"7"	"7"	"58"	"1048"	"1041"	"649"	"385"	"215"	"1"	"737"	"9"	"10691"	"3254"	"758"	"5"	"1"	"1319"	"2413"	"1717"	"64"	"0"	"2"	"0"	"5"	"1"	"3"	"2"	"0"	"0"	"11"	"0"	"0"	"6430"	"1852"	"8"	"1510"	"6796"	"1355"	"2244"	"1415"	"1661"	"2184"	"7186"	"225"	"667"	"2347"	"12"	"3"	"8"	"0"	"0"	"1"	"1"	"1"	"1"	"24"	"0"	"5"	"2"	"1"	"1"	"0"	"0"	"3"	"1"	"5"	"1546"	"1644"	"2066"	"1928"	"2221"	"267"	"6"	"0"	"1"	"2"	"0"	"0"	"0"	"9"	"1"	"6"	"4"	"194"	"6"	"1081"	"2520"	"1129"	"956"	"2129"	"5"	"8"	"9"	"2121"	"201"	"236"	"32"	"585"	"598"	"860"	"121"	"0"	"972"	"7"	"1366"	"1102"	"85"	"266"	"39"	"1505"	"1720"	"736"	"203"	"483"	"36"	"3"	"84"	"789"	"201"	"24"	"14"	"13"	"1892"	"295"	"614"	"433"	"548"	"967"	"2"	"691"	"63"	"68"	"22"	"190"	"643"	"155"	"218"	"10"	"759"	"186"	"64"	"1932"	"66"	"2"	"9"	"6565"	"449"	"130"	"2358"	"317"	"317"	"19"	"175"	"0"	"344"	"404"	"357"	"879"	"7"	"1395"	"558"	"1167"	"14"	"1"	"413"	"243"	"508"	"66"	"1"	"1041"	"1379"	"334"	"485"	"95"	"536"	"1656"	"21"	"25"	"12"	"6"	"30"	"122"	"3"	"7"	"468"	"159"	"18"	"0"	"17"	"0"	"2690"	"3"	"584"	"499"	"328"	"321"	"1293"	"2184"	"620"	"1158"	"1052"	"327"	"2"	"545"	"299"	"5"	"260"	"102"	"189"	"153"	"1596"	"4"	"199"	"498"	"53"	"193"	"216"	"0"	"2"	"4"	"669"	"171"	"117"	"262"	"109"	"3763"	"3516"	"10"	"1270"	"259"	"160"	"1780"	"1749"	"514"	"1108"	"3"	"699"	"0"	"50"	"1953"	"292"	"384"	"201"	"326"	"2877"	"636"	"1"	"1"	"1"	"4"	"4"	"22"	"409"	"1061"	"152"	"0"	"0"	"0"	"0"	"0"	"322"	"666"	"490"	"310"	"395"	"218"	"200"	"1"	"3"	"50143"	"687"	"2814"	"2877"	"43"	"6"	"7"	"7"	"1609"	"15"	"61"	"663"	"382"	"1"	"1806"	"15"	"7322"	"257"	"294"	"10"	"836"	"1"	"0"	"621"	"1074"	"186"	"117"	"1170"	"4521"	"1618"	"7"	"72"	"12"	"21"	"2265"	"145"	"379"	"274"	"115"	"161"	"1907"	"878"	"1372"	"0"	"72"	"47"	"1151"	"44"	"10"	"2"	"2"	"12"	"742"	"705"	"3011"	"777"	"4"	"278"	"1563"	"4356"	"2193"	"13"	"17"	"179"	"186"	"1482"	"362"	"480"	"779"	"228"	"0"	"15"	"0"	"142"	"128"	"1692"	"7"	"121"	"85"	"34"	"8"	"493"	"134"	"1354"	"622"	"750"	"20"	"2"	"279"	"1"	"35"	"2"	"322"	"1309"	"303"	"693"	"42"	"15"	"601"	"498"	"287"	"604"	"755"	"752"	"765"	"254"	"571"	"5124"	"241"	"2"	"1"	"4"	"9"	"8"	"341"	"16"	"79"	"10"	"9"	"1491"	"1799"	"283"	"71"	"357"	"4"	"708"	"1246"	"628"	"125"	"162"	"439"	"1753"	"4"	"46"	"57"	"3"	"1"	"2"	"3"	"1"	"2"	"90"	"1310"	"23"	"1920"	"0"	"89"	"255"	"1"	"0"	"5"	"2"	"2"	"0"	"6"	"2"	"810"	"1"	"90"	"145"	"860"	"496"	"3"	"3"	"279"	"4"	"8"	"758"	"7"	"0"	"155"	"229"	"1"	"1"	"39"	"16"	"8"	"15"	"56"	"1"	"6"	"2"	"0"	"4"	"1"	"2"	"0"	"104"	"234"	"169"	"329"	"564"	"641"	"1520"	"31"	"1"	"273"	"492"	"45"	"142"	"9"	"12"	"47"	"4"	"0"	"0"	"721"	"2512"	"1658"	"758"	"2153"	"1361"	"169"	"30761"	"39"	"9200"	"1905"	"473"	"19"	"95"	"684"	"3334"	"0"	"0"	"1"	"2685"	"3"	"305"	"403"	"1671"	"817"	"892"	"775"	"765"	"962"	"474"	"3"	"1"	"208"	"44"	"7668"	"0"	"2618"	"1490"	"546"	"817"	"2"	"2634"	"222"	"1451"	"210"	"940"	"890"	"1502"	"227"	"0"	"602"	"238"	"12"	"1407"	"776"	"2392"	"528"	"1761"	"6055"	"10"	"306"	"1801"	"5"	"358"	"175"	"102"	"2545"	"183"	"2"	"1"	"1176"	"990"	"112"	"28"	"32"	"8"	"1753"	"538"	"217"	"196"	"91"	"246"	"71"	"869"	"159"	"72"	"8"	"3"	"150"	"37"	"151"	"2"	"1237"	"679"	"18"	"425"	"761"	"426"	"472"	"7"	"0"	"12139"	"1"	"521"	"1605"	"852"	"1306"	"612"	"37"	"4"	"8"	"28"	"7"	"5"	"2"	"0"	"168"	"0"	"72"	"4998"	"364"	"0"	"2"	"7"	"7"	"85"	"1327"	"5"	"2209"	"54"	"3"	"412"	"854"	"1190"	"2"	"209"	"2"	"3"	"1"	"0"	"283"	"1390"	"3675"	"26"	"229"	"428"	"758"	"364"	"361"	"754"	"1124"	"491"	"567"	"8"	"15"	"1416"	"405"	"3836"	"53"	"309"	"67"	"285"	"0"	"2"	"360"	"152"	"23"	"234"	"942"	"409"	"21"	"99"	"2542"	"844"	"0"	"7"	"335"	"2"	"1764"	"2"	"425"	"8"	"1171"	"0"	"4"	"218"	"14"	"389"	"371"	"1088"	"935"	"7014"	"17"	"288"	"6"	"3719"	"302"	"693"	"881"	"1348"	"1616"	"2"	"2"	"0"	"0"	"146"	"0"	"294"	"13565"	"161"	"1"	"379"	"424"	"347"	"275"	"1211"	"549"	"43"	"28"	"87"	"1323"	"484"	"1512"	"520"	"107"	"1757"	"2030"	"795"	"1938"	"6"	"15"	"2328"	"3864"	"769"	"1535"	"1384"	"1250"	"447"	"377"	"2476"	"1280"	"476"	"17"	"1924"	"0"	"0"	"0"	"2"	"2"	"1"	"0"	"2"	"2"	"1"	"5"	"0"	"0"	"0"	"1"	"11"	"0"	"6"	"0"	"3"	"1"	"0"	"20016"	"38"	"0"	"5"	"8"	"0"	"0"	"7"	"0"	"150"	"152"	"187"	"2"	"1"	"824"	"793"	"161"	"175"	"459"	"297"	"1081"	"67"	"59"	"661"	"1794"	"562"	"705"	"15"	"2"	"642"	"196"	"240"	"6196"	"520"	"2"	"1709"	"10"	"140"	"16"	"377"	"10"	"1132"	"3177"	"15"	"34"	"38"	"24"	"8"	"7"	"117"	"483"	"428"	"237"	"0"	"725"	"1395"	"1353"	"958"	"26"	"1"	"565"	"89"	"345"	"0"	"1"	"1"	"0"	"45"	"10815"	"543"	"4"	"3436"	"322"	"3"	"2"	"63"	"8"	"972"	"2021"	"81"	"1153"	"642"	"6"	"1"	"24"	"473"	"330"	"160"	"5399"	"1025"	"258"	"4"	"5"	"419"	"278"	"358"	"168"	"4"	"942"	"1082"	"4091"	"53"	"306"	"908"	"4042"	"279"	"39"	"562"	"635"	"619"	"1184"	"102"	"296"	"13"	"1070"	"8"	"1"	"693"	"125"	"5436"	"18274"	"805"	"542"	"2114"	"252"	"8"	"703"	"470"	"2327"	"1316"	"1609"	"4644"	"301"	"1781"	"824"	"2839"	"1073"	"11173"	"475"	"457"	"928"	"461"	"9"	"605"	"1951"	"1244"	"289"	"376"	"19"	"30"	"1706"	"2450"	"1539"	"1542"	"1222"	"261"	"424"	"309"	"1497"	"2036"	"700"	"36"	"2158"	"14470"	"1176"	"1220"	"1450"	"5"	"0"	"4484"	"568"	"740"	"455"	"89"	"1069"	"1745"	"275"	"496"	"124"	"790"	"884"	"8040"	"726"	"454"	"12"	"7"	"12"	"21"	"14"	"30"	"454"	"442"	"1450"	"393"	"658"	"144"	"151"	"163"	"757"	"1"	"1334"	"4"	"148"	"276"	"125"	"12"	"231"	"782"	"422"	"770"	"1118"	"1079"	"728"	"719"	"646"	"364"	"1"	"44"	"135"	"493"	"1364"	"785"	"1"	"433"	"4995"	"2296"	"0"	"18"	"0"	"330"	"89"	"26"	"0"	"2"	"5"	"1"	"10892"	"155"	"5"	"1838"	"2666"	"10"	"261"	"770"	"555"	"29"	"11"	"169"	"2"	"2"	"6"	"1006"	"3314"	"393"	"5"	"496"	"734"	"232"	"34"	"1695"	"1537"	"671"	"1498"	"12"	"3"	"1172"	"179"	"652"	"146"	"47"	"743"	"416"	"1127"	"2"	"1193"	"23"	"845"	"1974"	"1218"	"322"	"2066"	"2577"	"33"	"659"	"25"	"0"	"0"	"0"	"148"	"2"	"627"	"2281"	"150"	"243"	"30"	"2"	"340"	"1160"	"8"	"349"	"557"	"165"	"3"	"0"	"37"	"290"	"22479"	"4"	"29"	"14"	"1"	"1346"	"2118"	"240"	"26"	"74"	"26"	"0"	"4"	"9"	"97"	"1746"	"250"	"2"	"346"	"525"	"40"	"15"	"5"	"0"	"539"	"8"	"787"	"285"	"494"	"1802"	"264"	"5"	"0"	"3"	"5"	"4832"	"233"	"1260"	"2450"	"66"	"29"	"189"	"57"	"408"	"10"	"468"	"36"	"296"	"716"	"589"	"69"	"1059"	"0"	"842"	"998"	"822"	"689"	"517"	"179"	"609"	"609"	"10"	"5"	"3"	"146"	"593"	"682"	"371"	"5"	"675"	"2838"	"3"	"15"	"358"	"11"	"830"	"201"	"715"	"77"	"66"	"265"	"551"	"1670"	"292"	"231"	"45"	"2679"	"84"	"64"	"1189"	"4"	"104"	"0"	"0"	"11"	"3978"	"858"	"678"	"1867"	"842"	"26"	"592"	"1592"	"268"	"517"	"3"	"991"	"1415"	"1694"	"328"	"353"	"3075"	"1925"	"226"	"10"	"1036"	"79"	"116"	"1607"	"354"	"1091"	"438"	"18"	"407"	"24"	"16"	"6509"	"2461"	"9"	"1"	"4372"	"152"	"115"	"655"	"220"	"291"	"992"	"120"	"1657"	"47"	"765"	"181"	"1182"	"1"	"25"	"1781"	"242"	"0"	"249"	"272"	"168"	"371"	"257"	"3109"	"1"	"921"	"741"	"0"	"3"	"120"	"120"	"1978"	"3"	"673"	"2"	"3"	"66"	"398"	"275"	"23"	"4"	"1391"	"70"	"2"	"0"	"1"	"1014"	"1"	"154"	"4"	"5"	"118"	"315"	"8"	"169"	"36"	"358"	"392"	"1593"	"290"	"460"	"876"	"1881"	"687"	"3264"	"850"	"747"	"2636"	"369"	"25"	"2"	"160"	"523"	"1411"	"1089"	"10"	"2229"	"7"	"19"	"3"	"200"	"5"	"377"	"517"	"1935"	"1100"	"1150"	"352"	"41"	"464"	"189"	"3"	"83"	"16"	"641"	"1654"	"450"	"23"	"356"	"236"	"1205"	"9"	"492"	"0"	"40"	"696"	"695"	"635"	"1355"	"25"	"1754"	"414"	"874"	"106"	"90"	"969"	"7"	"3"	"522"	"1"	"32"	"56"	"1813"	"1"	"0"	"584"	"344"	"1355"	"339"	"118"	"30"	"414"	"327"	"3"	"695"	"5"	"27"	"301"	"424"	"525"	"1215"	"1328"	"3"	"125"	"75"	"556"	"6362"	"19"	"38"	"1029"	"1742"	"151"	"1"	"5"	"179"	"711"	"1047"	"131"	"129"	"209"	"465"	"2882"	"1"	"11616"	"438"	"826"	"258"	"1"	"2"	"1"	"786"	"253"	"2347"	"1510"	"174"	"2150"	"1441"	"1926"	"284"	"2"	"2"	"160"	"789"	"215"	"164"	"3933"	"1"	"7"	"32"	"30"	"57"	"30"	"764"	"5"	"0"	"0"	"45"	"97"	"5"	"4"	"458"	"502"	"56"	"280"	"176"	"16"	"1"	"0"	"6"	"1"	"172"	"11"	"35"	"866"	"565"	"14"	"36"	"3918"	"672"	"282"	"38"	"107"	"6"	"1098"	"474"	"1370"	"1298"	"616"	"1645"	"1191"	"931"	"194"	"184"	"0"	"2"	"5"	"404"	"70"	"8"	"270"	"1745"	"283"	"13"	"557"	"1119"	"1394"	"68"	"361"	"46"	"252"	"23"	"73"	"618"	"31"	"2"	"15"	"4"	"980"	"173"	"4641"	"641"	"9"	"2078"	"664"	"501"	"0"	"0"	"0"	"532"	"3"	"3171"	"22"	"981"	"176"	"1820"	"3"	"8"	"9"	"16"	"1"	"329"	"101"	"1207"	"5701"	"3"	"3"	"1622"	"1"	"0"	"0"	"799"	"1"	"0"	"0"	"2"	"2066"	"76"	"1"	"6859"	"1504"	"562"	"189"	"318"	"1168"	"65"	"132"	"323"	"75"	"6"	"1170"	"1"	"8"	"3"	"1840"	"2"	"271"	"1276"	"14"	"1574"	"3"	"29"	"997"	"0"	"322"	"346"	"1733"	"441"	"1250"	"681"	"1583"	"8"	"1659"	"26"	"450"	"488"	"285"	"62"	"4057"	"2924"	"573"	"675"	"526"	"20"	"609"	"186"	"1342"	"990"	"613"	"1946"	"153"	"2779"	"219"	"0"	"2"	"1708"	"0"	"1"	"0"	"0"	"302"	"1"	"11"	"0"	"2"	"2"	"0"	"558"	"9"	"651"	"33"	"1094"	"598"	"157"	"2"	"690"	"1207"	"1"	"257"	"1067"	"90"	"1270"	"1069"	"2331"	"25"	"270"	"633"	"1"	"0"	"3"	"2"	"34"	"58"	"1462"	"16"	"1151"	"2"	"340"	"2008"	"465"	"1838"	"0"	"463"	"440"	"1"	"0"	"0"	"2"	"10"	"0"	"1"	"0"	"24"	"3"	"1"	"4"	"0"	"2"	"0"	"85"	"0"	"2"	"7"	"425"	"8"	"193"	"19"	"5019"	"235"	"2"	"904"	"1"	"0"	"138"	"1010"	"364"	"143"	"239"	"650"	"73"	"394"	"62"	"141"	"635"	"514"	"1001"	"1064"	"467"	"16"	"775"	"1049"	"4"	"0"	"477"	"289"	"784"	"0"	"541"	"681"	"492"	"741"	"820"	"1174"	"2200"	"0"	"0"	"0"	"0"	"0"	"0"	"19"	"67"	"148"	"2"	"0"	"1"	"0"	"2"	"0"	"0"	"4"	"561"	"748"	"838"	"699"	"359"	"4"	"494"	"366"	"81"	"1402"	"0"	"76"	"0"	"1"	"3"	"1"	"15"	"0"	"4"	"2"	"699"	"938"	"192"	"1863"	"2"	"6"	"1624"	"28"	"526"	"8"	"1122"	"42"	"556"	"410"	"0"	"17"	"2093"	"117"	"843"	"7"	"18"	"305"	"20"	"1"	"3"	"1"	"8"	"2"	"1"	"1"	"207"	"651"	"1"	"3"	"57"	"376"	"881"	"0"	"2"	"1"	"3"	"4"	"1258"	"769"	"1543"	"1525"	"1531"	"739"	"1380"	"2470"	"7"	"51"	"3"	"15"	"0"	"13"	"0"	"140"	"0"	"8177"	"9"	"0"	"3927"	"3"	"1078"	"1451"	"2"	"20"	"30"	"3"	"8"	"1146"	"122"	"27"	"19"	"19"	"276"	"2"	"1696"	"67"	"2389"	"404"	"434"	"0"	"2"	"251"	"2438"	"560"	"6368"	"307"	"569"	"6"	"114"	"688"	"261"	"63"	"2"	"292"	"503"	"1181"	"717"	"0"	"0"	"185"	"631"	"1332"	"16"	"1489"	"35"	"199"	"275"	"0"	"1"	"0"	"1"	"0"	"945"	"0"	"1"	"0"	"4"	"9308"	"5"	"0"	"19"	"13"	"0"	"185"	"524"	"2"	"0"	"18"	"1"	"41"	"2"	"3"	"26"	"247"	"10"	"369"	"349"	"2"	"11"	"385"	"12"	"1"	"2"	"204"	"176"	"1469"	"128"	"1647"	"16962"	"736"	"183"	"80"	"1"	"0"	"4"	"1264"	"333"	"927"	"240"	"0"	"2"	"3"	"84"	"1"	"62"	"37"	"39"	"7"	"51"	"2325"	"327"	"203"	"620"	"1372"	"7"	"16"	"991"	"32"	"142"	"70"	"553"	"4347"	"335"	"2"	"5"	"1229"	"1492"	"10"	"188"	"12"	"801"	"112"	"292"	"505"	"1210"	"1177"	"2776"	"902"	"1518"	"164"	"155"	"2"	"134"	"48"	"0"	"7"	"1378"	"1809"	"23"	"331"	"957"	"167"	"0"	"275"	"628"	"233"	"76"	"850"	"890"	"106"	"843"	"1795"	"1383"	"29"	"247"	"290"	"7"	"1979"	"381"	"278"	"486"	"350"	"25"	"21"	"2556"	"1913"	"635"	"0"	"3563"	"208"	"229"	"982"	"15014"	"22"	"2"	"2"	"1"	"25"	"11"	"1"	"1"	"1"	"318"	"10"	"1"	"451"	"10"	"313"	"1207"	"495"	"759"	"369"	"16"	"0"	"0"	"11"	"0"	"3"	"0"	"0"	"16627"	"228"	"1254"	"30"	"1"	"146"	"0"	"2175"	"1"	"0"	"0"	"1"	"0"	"0"	"21"	"396"	"1"	"19"	"331"	"1257"	"549"	"244"	"1087"	"880"	"187"	"558"	"1"	"2"	"88"	"38"	"204"	"386"	"3"	"1033"	"90"	"62"	"936"	"226"	"22"	"10"	"1"	"0"	"410"	"1"	"0"	"0"	"0"	"0"	"0"	"343"	"39"	"97"	"30"	"953"	"2940"	"5"	"0"	"204"	"0"	"0"	"2"	"1"	"1"	"129"	"1"	"936"	"4"	"684"	"1407"	"1"	"0"	"4"	"6656"	"3"	"1"	"695"	"104"	"1618"	"3"	"849"	"315"	"6"	"0"	"206"	"289"	"789"	"8"	"2"	"538"	"730"	"3439"	"2"	"4"	"1"	"170"	"13"	"1252"	"1177"	"77"	"438"	"83"	"367"	"70"	"2773"	"457"	"172"	"646"	"4"	"40"	"649"	"732"	"1227"	"954"	"2"	"417"	"218"	"294"	"808"	"3559"	"628"	"982"	"1301"	"957"	"0"	"5"	"3"	"5"	"4"	"739"	"33"	"1317"	"2"	"5"	"6"	"1"	"3"	"7"	"2"	"3"	"42"	"35"	"0"	"138"	"33"	"89"	"1902"	"0"	"42"	"27"	"3688"	"1112"	"1392"	"1018"	"585"	"236"	"252"	"2033"	"959"	"1820"	"244"	"1433"	"300"	"733"	"11"	"2"	"21"	"210"	"8"	"6"	"6"	"857"	"455"	"284"	"83"	"3810"	"326"	"25"	"2214"	"450"	"2320"	"80"	"405"	"4928"	"23"	"695"	"1074"	"6"	"1907"	"1345"	"1"	"635"	"2"	"4072"	"740"	"6589"	"2306"	"0"	"125"	"47"	"63"	"343"	"231"	"907"	"154"	"2821"	"246"	"1713"	"1753"	"468"	"513"	"770"	"233"	"1554"	"157"	"52"	"412"	"1476"	"310"	"59"	"1549"	"122"	"10803"	"559"	"9"	"933"	"5261"	"689"	"9"	"14506"	"13"	"98"	"1428"	"1"	"353"	"612"	"0"	"1748"	"432"	"631"	"76"	"535"	"1542"	"1"	"525"	"885"	"3"	"12"	"85"	"132"	"1814"	"186"	"3015"	"215"	"263"	"570"	"3188"	"13082"	"560"	"11566"	"7"	"60"	"1"	"395"	"28"	"1"	"476"	"2754"	"3437"	"2539"	"3"	"81"	"3"	"576"	"19"	"398"	"37"	"1"	"56"	"1"	"2477"	"12"	"3054"	"259"	"589"	"5116"	"0"	"3"	"285"	"365"	"769"	"12"	"25"	"356"	"146"	"3641"	"1804"	"1985"	"694"	"27"	"260"	"1577"	"2201"	"4920"	"17"	"10"	"56"	"3"	"2"	"829"	"410"	"434"	"342"	"728"	"292"	"764"	"187"	"193"	"1211"	"54"	"5"	"6474"	"1606"	"0"	"3"	"1119"	"7472"	"217"	"1462"	"790"	"589"	"551"	"503"	"153"	"3"	"0"	"212"	"1"	"273"	"317"	"3"	"2694"	"1265"	"11"	"205"	"572"	"21"	"687"	"1"	"0"	"134"	"2"	"675"	"9"	"176"	"2"	"1738"	"1643"	"4"	"75"	"1705"	"1885"	"157"	"72"	"644"	"2"	"1"	"0"	"0"	"1"	"7"	"499"	"393"	"4"	"177"	"112"	"699"	"43"	"592"	"866"	"0"	"265"	"443"	"646"	"1837"	"270"	"2119"	"1971"	"504"	"11"	"0"	"5"	"567"	"2436"	"64"	"11"	"248"	"170"	"15"	"46"	"759"	"172"	"9"	"1081"	"1140"	"243"	"93"	"9"	"18"	"0"	"4"	"0"	"386"	"102"	"2"	"428"	"22"	"192"	"734"	"614"	"1009"	"4019"	"2476"	"5"	"32"	"585"	"88"	"2"	"10"	"0"	"1"	"8"	"2"	"2"	"983"	"847"	"3"	"635"	"1772"	"6793"	"700"	"260"	"1568"	"367"	"2788"	"210"	"33"	"37"	"214"	"994"	"197"	"8808"	"1"	"187"	"18"	"166"	"270"	"2211"	"61"	"150"	"1"	"6"	"393"	"2806"	"118"	"79"	"2"	"755"	"4"	"2"	"14"	"10"	"2758"	"7"	"227"	"5"	"202"	"2983"	"51"	"368"	"1875"	"11"	"842"	"1831"	"457"	"907"	"0"	"0"	"352"	"1233"	"7"	"819"	"131"	"41"	"2056"	"2272"	"700"	"218"	"0"	"3"	"0"	"0"	"0"	"0"	"5"	"2"	"375"	"177"	"4428"	"6"	"2"	"43"	"202"	"320"	"1273"	"184"	"271"	"978"	"3306"	"727"	"693"	"520"	"586"	"2309"	"5"	"207"	"0"	"1"	"1"	"894"	"351"	"6"	"2"	"740"	"3"	"111"	"22"	"5162"	"8"	"10032"	"454"	"427"	"3"	"248"	"213"	"23"	"40"	"638"	"32"	"0"	"0"	"0"	"6"	"306"	"369"	"224"	"235"	"3944"	"870"	"711"	"3"	"102"	"4627"	"41"	"1"	"1"	"729"	"403"	"194"	"507"	"474"	"738"	"32"	"411"	"11"	"2860"	"951"	"564"	"507"	"1"	"2"	"451"	"317"	"87"	"7018"	"347"	"209"	"638"	"22"	"671"	"205"	"4531"	"624"	"21"	"28"	"0"	"0"	"4506"	"37"	"27"	"5"	"5"	"663"	"3916"	"855"	"0"	"1693"	"0"	"1"	"410"	"299"	"286"	"43"	"617"	"1632"	"9"	"670"	"527"	"208"	"0"	"15"	"54"	"7"	"7"	"1199"	"935"	"556"	"300"	"1852"	"2648"	"395"	"314"	"1"	"1"	"6059"	"1654"	"1773"	"3"	"2029"	"214"	"1265"	"35"	"1680"	"1162"	"17"	"0"	"0"	"1136"	"257"	"1126"	"554"	"398"	"2"	"2"	"0"	"102"	"2"	"235"	"1700"	"595"	"907"	"4"	"192"	"856"	"5"	"0"	"0"	"3"	"2"	"0"	"1"	"1"	"310"	"1166"	"21"	"56"	"993"	"350"	"529"	"55"	"66"	"603"	"12"	"1121"	"1387"	"1204"	"99"	"1064"	"1774"	"1"	"2"	"421"	"2"	"0"	"4"	"0"	"430"	"41"	"1473"	"251"	"1626"	"35"	"2282"	"591"	"265"	"4"	"3"	"7"	"91"	"44"	"369"	"112"	"273"	"573"	"47"	"842"	"300"	"820"	"26"	"672"	"124"	"310"	"93"	"3"	"4"	"7"	"248"	"755"	"1"	"96"	"11298"	"1124"	"0"	"166"	"59"	"593"	"139"	"399"	"244"	"233"	"1"	"339"	"367"	"390"	"911"	"293"	"580"	"570"	"338"	"2"	"126"	"385"	"548"	"213"	"1949"	"5"	"120"	"6"	"41"	"10032"	"0"	"1873"	"154"	"1389"	"6"	"29"	"183"	"2"	"1"	"1094"	"1531"	"5"	"21"	"72"	"226"	"170"	"41"	"6"	"707"	"244"	"361"	"92"	"1237"	"800"	"1580"	"1"	"169"	"1704"	"0"	"3"	"88"	"121"	"6"	"377"	"100"	"16"	"461"	"96"	"293"	"186"	"210"	"2572"	"723"	"1"	"126"	"497"	"2"	"64"	"29"	"393"	"19"	"0"	"0"	"19"	"893"	"193"	"500"	"0"	"1266"	"0"	"1"	"2"	"578"	"63"	"71"	"17"	"103"	"208"	"2"	"338"	"0"	"2"	"261"	"209"	"169"	"508"	"138"	"0"	"0"	"1597"	"1115"	"5"	"6"	"0"	"7443"	"11"	"1299"	"91"	"170"	"775"	"419"	"248"	"1239"	"78"	"64"	"746"	"81"	"341"	"190"	"308"	"9"	"2638"	"68"	"8"	"2009"	"1568"	"11"	"1292"	"466"	"507"	"314"	"253"	"1499"	"1327"	"513"	"1515"	"207"	"3010"	"245"	"5"	"7"	"2"	"5"	"384"	"501"	"0"	"2"	"1"	"1"	"1"	"1"	"36"	"1652"	"398"	"3164"	"502"	"325"	"313"	"1230"	"498"	"3"	"8"	"9"	"659"	"5"	"1322"	"264"	"198"	"4"	"2"	"1"	"1"	"1736"	"1069"	"547"	"115"	"331"	"2"	"46"	"0"	"1"	"2"	"8"	"17"	"625"	"103"	"469"	"354"	"145"	"1033"	"0"	"1"	"2"	"2"	"638"	"968"	"2499"	"189"	"2"	"2"	"434"	"249"	"107"	"88"	"1"	"0"	"5"	"3406"	"0"	"205"	"552"	"1127"	"16"	"0"	"0"	"1413"	"0"	"2122"	"106"	"4"	"0"	"997"	"1445"	"9"	"263"	"816"	"361"	"2045"	"168"	"3"	"4"	"150"	"949"	"365"	"2118"	"180"	"0"	"1"	"2"	"2"	"1"	"395"	"6"	"1"	"4"	"6"	"206"	"1033"	"183"	"735"	"0"	"0"	"2"	"72"	"365"	"2"	"44"	"1"	"4"	"2"	"2"	"3"	"312"	"162"	"15273"	"1050"	"632"	"3137"	"596"	"5"	"11"	"0"	"296"	"38"	"45"	"1"	"0"	"0"	"0"	"273"	"3"	"112"	"201"	"152"	"8"	"66"	"743"	"6"	"1"	"0"	"0"	"4"	"84"	"5"	"526"	"682"	"1"	"7"	"614"	"316"	"31"	"345"	"314"	"360"	"155"	"13"	"961"	"205"	"376"	"74"	"4"	"0"	"420"	"348"	"1084"	"678"	"136"	"1080"	"2206"	"40"	"1557"	"0"	"7"	"0"	"29"	"0"	"1"	"123"	"3"	"0"	"173"	"122"	"299"	"703"	"954"	"0"	"12"
"SAMN09738334"	"524"	"0"	"937"	"1"	"0"	"0"	"72"	"0"	"265"	"48"	"183"	"276"	"9249"	"537"	"294"	"204"	"2204"	"7"	"36"	"0"	"3"	"0"	"0"	"9"	"27"	"176"	"91"	"54"	"1953"	"344"	"26"	"156740"	"150"	"36"	"261"	"31"	"1252"	"183"	"80"	"173"	"840"	"123"	"624"	"443"	"278"	"78"	"719"	"33"	"2"	"238"	"385"	"648"	"2668"	"6"	"2"	"809"	"4696"	"321"	"122"	"386"	"21"	"57"	"141"	"91"	"89"	"583"	"35"	"27"	"80"	"164"	"2184"	"95"	"593"	"100"	"106"	"24"	"253"	"1421"	"159"	"131"	"92"	"213"	"57"	"10"	"414"	"217"	"7"	"2"	"7"	"3"	"1"	"0"	"1"	"85"	"205"	"597"	"185"	"146"	"7"	"569"	"1560"	"413"	"253"	"255"	"173"	"442"	"12"	"410"	"164"	"34"	"675"	"73"	"493"	"40"	"25"	"10"	"804"	"232"	"76"	"11"	"565"	"356"	"229"	"420"	"6"	"36"	"133"	"144"	"75"	"118"	"120"	"7395"	"19"	"31"	"103"	"12"	"281"	"53"	"91"	"633"	"223"	"217"	"199"	"247"	"1127"	"404"	"222"	"172"	"9"	"112"	"69"	"876"	"17"	"282"	"215"	"487"	"53"	"4963"	"401"	"323"	"64"	"251"	"564"	"282"	"328"	"186"	"101"	"682"	"79"	"981"	"184"	"15"	"134"	"1179"	"1650"	"2648"	"2510"	"1334"	"927"	"15"	"225"	"127"	"45"	"0"	"307"	"0"	"1104"	"168"	"6"	"228"	"389"	"338"	"358"	"839"	"139"	"130"	"5"	"454"	"2647"	"598"	"161"	"175"	"131"	"259"	"66"	"441"	"253"	"234"	"313"	"95"	"346"	"87"	"298"	"180"	"234"	"226"	"106"	"825"	"155"	"220"	"69"	"1191"	"94"	"1185"	"138"	"128"	"102"	"163"	"15"	"14"	"0"	"2369"	"215"	"64"	"307"	"244"	"131"	"36"	"14"	"113"	"77"	"89"	"205"	"663"	"270"	"81"	"432"	"130"	"474"	"181"	"692"	"179"	"244"	"2"	"714"	"355"	"1195"	"0"	"1"	"184"	"172"	"415"	"2074"	"341"	"0"	"145"	"180"	"1"	"1"	"1"	"12"	"2"	"6"	"155"	"57"	"0"	"8"	"2"	"7"	"1"	"0"	"0"	"1"	"189"	"262"	"0"	"87"	"1"	"5"	"0"	"2"	"1"	"316"	"293"	"108"	"3"	"43"	"818"	"1129"	"358"	"68"	"125"	"289"	"246"	"295"	"0"	"0"	"1841"	"25"	"95"	"36"	"111"	"2084"	"2"	"213"	"2914"	"412"	"18640"	"37"	"49"	"1208"	"29"	"1612"	"142"	"15"	"78"	"1176"	"511"	"3"	"685"	"90"	"99"	"94"	"492"	"132"	"338"	"365"	"51"	"2"	"0"	"1174"	"161"	"210"	"150"	"288"	"71"	"220"	"634"	"96"	"37"	"83"	"1"	"1303"	"869"	"61"	"347"	"1181"	"4"	"3043"	"4974"	"1005"	"26"	"87"	"632"	"3"	"445"	"749"	"674"	"108"	"272"	"616"	"94"	"468"	"0"	"276"	"206"	"293"	"90"	"1251"	"79"	"232"	"53"	"3068"	"244"	"1497"	"377"	"1013"	"267"	"191"	"315"	"1082"	"320"	"2637"	"166"	"3"	"194"	"64"	"1377"	"88"	"1"	"471"	"868"	"118"	"429"	"5681"	"0"	"230"	"71"	"72"	"86"	"23"	"408"	"77"	"788"	"0"	"193"	"509"	"0"	"255"	"278"	"1319"	"267"	"142"	"853"	"833"	"200"	"439"	"12"	"3"	"541"	"828"	"52"	"722"	"792"	"1280"	"188"	"258"	"102"	"368"	"20"	"240"	"230"	"233"	"98"	"45"	"42"	"819"	"210"	"954"	"156"	"152"	"258"	"202"	"558"	"891"	"13"	"384"	"0"	"159"	"17"	"503"	"48"	"562"	"299"	"314"	"126"	"85"	"36"	"92"	"40"	"124"	"1404"	"137"	"71"	"166"	"106"	"130"	"261"	"330"	"0"	"75"	"907"	"116"	"7678"	"57"	"249"	"27"	"372"	"941"	"131"	"755"	"284"	"1409"	"137"	"4"	"923"	"117"	"773"	"223"	"1049"	"115"	"46"	"112"	"14"	"928"	"64"	"972"	"712"	"8"	"169"	"6604"	"6"	"12"	"371"	"370"	"72"	"355"	"70"	"224"	"563"	"691"	"160"	"66"	"3"	"46"	"97"	"143"	"226"	"41"	"860"	"487"	"929"	"770"	"1181"	"212"	"5"	"1885"	"79"	"1507"	"1039"	"259"	"590"	"904"	"102"	"1082"	"271"	"1695"	"166"	"1127"	"244"	"206"	"445"	"523"	"2863"	"230"	"599"	"897"	"938"	"290"	"17"	"386"	"286"	"86"	"157"	"240"	"68"	"950"	"28"	"575"	"201"	"525"	"5"	"2970"	"5669"	"2209"	"597"	"266"	"1"	"71"	"12"	"898"	"62"	"164"	"414"	"548"	"103"	"158"	"204"	"4597"	"1532"	"219"	"452"	"55"	"140"	"249"	"27"	"108"	"385"	"545"	"106"	"2132"	"273"	"594"	"353"	"82"	"1084"	"216"	"643"	"171"	"80"	"85"	"155"	"445"	"347"	"1292"	"44"	"200"	"12"	"325"	"75"	"1500"	"359"	"686"	"161"	"700"	"0"	"150"	"103"	"36"	"926"	"224"	"523"	"281"	"133"	"128"	"13"	"289"	"370"	"246"	"187"	"63"	"12"	"44"	"60"	"616"	"0"	"29"	"148"	"127"	"938"	"2385"	"160"	"622"	"301"	"688"	"142"	"66"	"690"	"674"	"137"	"101"	"229"	"1612"	"312"	"197"	"79"	"1125"	"619"	"1207"	"2534"	"128"	"731"	"244"	"0"	"4"	"154"	"353"	"6960"	"1735"	"171"	"119"	"346"	"102"	"734"	"250"	"758"	"1741"	"13"	"1363"	"1179"	"338"	"1525"	"672"	"561"	"179"	"4"	"1771"	"1181"	"376"	"548"	"930"	"13"	"23"	"209"	"395"	"144"	"3"	"60"	"1685"	"156"	"25"	"0"	"426"	"739"	"1806"	"792"	"57"	"495"	"164"	"3317"	"1455"	"497"	"469"	"696"	"111"	"0"	"2"	"1"	"1"	"56"	"82"	"159"	"6114"	"0"	"1816"	"370"	"94"	"194"	"10"	"3"	"66"	"3"	"4"	"2"	"398"	"16"	"478"	"5"	"493"	"373"	"196"	"326"	"526"	"12"	"96"	"546"	"4612"	"10600"	"67"	"66"	"7784"	"1213"	"51"	"148"	"784"	"824"	"62"	"0"	"337"	"1161"	"467"	"1248"	"890"	"0"	"135"	"18"	"379"	"30"	"269"	"2166"	"484"	"80"	"986"	"309"	"252"	"270"	"41"	"117"	"3"	"9"	"0"	"2"	"49"	"98"	"296"	"260"	"3572"	"520"	"116"	"309"	"114"	"13"	"961"	"2"	"0"	"4"	"87"	"389"	"20"	"103"	"1"	"21"	"354"	"8"	"32"	"58"	"177"	"443"	"266"	"685"	"3374"	"1"	"487"	"901"	"9"	"0"	"1"	"16"	"296"	"39"	"0"	"125"	"186"	"29"	"12"	"5"	"29"	"17"	"2"	"4"	"11"	"0"	"27"	"1"	"22"	"7"	"0"	"0"	"0"	"8"	"1"	"7"	"2"	"2"	"10"	"22"	"19"	"497"	"2"	"526"	"33"	"576"	"682"	"1359"	"117"	"516"	"136"	"733"	"3667"	"283"	"43"	"32"	"2"	"2832"	"75"	"96"	"276"	"833"	"322"	"160"	"277"	"512"	"584"	"89"	"1549"	"174"	"283"	"442"	"1537"	"72"	"589"	"742"	"54"	"420"	"5697"	"82"	"373"	"698"	"233"	"170"	"159"	"1542"	"43"	"174"	"574"	"360"	"537"	"2"	"240"	"52"	"478"	"630"	"1208"	"806"	"348"	"410"	"164"	"67"	"340"	"258"	"1192"	"72"	"100"	"757"	"955"	"138"	"613"	"367"	"138"	"3243"	"769"	"63"	"8"	"194"	"317"	"647"	"14"	"185"	"298"	"0"	"367"	"35"	"319"	"298"	"258"	"1013"	"218"	"6844"	"506"	"209"	"3635"	"1416"	"368"	"1694"	"201"	"696"	"623"	"310"	"162"	"717"	"544"	"20"	"743"	"1634"	"4"	"351"	"262"	"17"	"84"	"348"	"305"	"642"	"8"	"35"	"694"	"278"	"41"	"903"	"70"	"428"	"1172"	"86"	"1395"	"325"	"254"	"108"	"740"	"1271"	"1432"	"415"	"118"	"154"	"471"	"374"	"24"	"563"	"493"	"250"	"27"	"46"	"6369"	"2118"	"4"	"2891"	"247"	"258"	"143"	"73"	"13"	"1644"	"857"	"867"	"608"	"158"	"5478"	"0"	"0"	"1"	"1"	"179"	"94"	"14"	"366"	"86"	"26"	"82"	"695"	"1862"	"198"	"115"	"949"	"1515"	"968"	"891"	"24"	"98"	"1958"	"168"	"342"	"2062"	"4610"	"0"	"83"	"826"	"295"	"234"	"431"	"1223"	"1926"	"39"	"48"	"11"	"369"	"733"	"795"	"702"	"52"	"704"	"723"	"0"	"99"	"856"	"580"	"117"	"138"	"155"	"816"	"420"	"4"	"295"	"183"	"0"	"2244"	"6425"	"81"	"51"	"69"	"1051"	"463"	"404"	"5"	"540"	"96"	"26"	"551"	"474"	"401"	"1"	"8"	"216"	"251"	"49"	"3"	"690"	"138"	"68"	"3711"	"1100"	"26"	"9889"	"1392"	"66"	"2216"	"198"	"7"	"4504"	"900"	"82"	"410"	"61"	"514"	"159"	"2300"	"231"	"220"	"2"	"0"	"466"	"16199"	"1028"	"168"	"1"	"196"	"150"	"201"	"81"	"240"	"390"	"206"	"403"	"914"	"1626"	"1"	"386"	"2246"	"53"	"216"	"70"	"16"	"275"	"7098"	"39"	"1356"	"36"	"286"	"61"	"7"	"229"	"1290"	"2513"	"4"	"2"	"0"	"59"	"58"	"148"	"8929"	"1"	"76"	"16"	"149"	"30"	"980"	"842"	"394"	"367"	"287"	"85"	"171"	"430"	"364"	"126"	"2053"	"2092"	"18"	"927"	"427"	"176"	"4"	"844"	"805"	"3723"	"1576"	"1877"	"744"	"156"	"1085"	"2304"	"115"	"426"	"18"	"958"	"514"	"615"	"1865"	"952"	"15"	"16"	"517"	"95"	"81"	"188"	"2092"	"2"	"29"	"85"	"93"	"75"	"896"	"0"	"356"	"13"	"151"	"272"	"308"	"7171"	"305"	"44"	"91"	"215"	"1137"	"401"	"2353"	"80"	"23"	"61"	"52"	"650"	"1186"	"243"	"291"	"3"	"785"	"59"	"545"	"472"	"4263"	"4824"	"753"	"275"	"9"	"140"	"1244"	"1"	"543"	"389"	"4"	"1967"	"821"	"229"	"18"	"99"	"66"	"1655"	"351"	"642"	"72"	"5"	"6038"	"525"	"1026"	"1693"	"1185"	"178"	"1004"	"112"	"1783"	"79"	"12"	"2"	"564"	"624"	"114"	"68"	"331"	"228"	"633"	"64"	"653"	"441"	"246"	"577"	"1333"	"250"	"257"	"2386"	"1179"	"324"	"1340"	"299"	"250"	"349"	"247"	"297"	"155"	"81"	"2264"	"307"	"1336"	"2154"	"243"	"0"	"383"	"361"	"250"	"1638"	"116"	"1208"	"122"	"66"	"14495"	"5656"	"2"	"204"	"210"	"117"	"23"	"903"	"71"	"133"	"7"	"51"	"336"	"2"	"69"	"5979"	"209"	"624"	"26"	"269"	"271"	"40"	"187"	"157"	"534"	"97"	"0"	"124"	"131"	"105"	"1183"	"113"	"350"	"3"	"874"	"690"	"633"	"813"	"143"	"631"	"815"	"937"	"4192"	"1560"	"889"	"606"	"213"	"548"	"491"	"229"	"2082"	"440"	"1251"	"682"	"146"	"116"	"47"	"472"	"0"	"280"	"26"	"18"	"1283"	"2371"	"123"	"0"	"0"	"1168"	"312"	"235"	"4211"	"2925"	"273"	"0"	"372"	"0"	"0"	"0"	"178"	"177"	"251"	"193"	"2895"	"0"	"786"	"107"	"133"	"318"	"194"	"42"	"28"	"775"	"398"	"45"	"84"	"2117"	"0"	"0"	"3396"	"250"	"168"	"23"	"314"	"378"	"6"	"76"	"973"	"1379"	"184"	"2"	"0"	"0"	"173"	"2362"	"374"	"155"	"17"	"2140"	"59"	"47"	"18"	"408"	"284"	"60"	"14"	"116"	"0"	"377"	"32"	"317"	"134"	"390"	"517"	"155"	"325"	"60"	"127"	"644"	"431"	"2040"	"341"	"52"	"3648"	"606"	"283"	"7170"	"485"	"386"	"7"	"361"	"82"	"82"	"3"	"1036"	"3016"	"2174"	"141"	"0"	"1"	"4"	"442"	"2"	"1733"	"1011"	"7874"	"3"	"672"	"1991"	"114"	"2222"	"413"	"1"	"8"	"2562"	"1509"	"3237"	"2690"	"119"	"161"	"9"	"943"	"167"	"70"	"66"	"859"	"422"	"105"	"71"	"51"	"1"	"3"	"1"	"1"	"42"	"67"	"656"	"1016"	"22"	"986"	"1871"	"244"	"76"	"12"	"146"	"758"	"61"	"7713"	"210"	"72"	"1249"	"317"	"574"	"1839"	"134"	"98"	"376"	"200"	"162"	"770"	"0"	"50"	"366"	"40"	"71"	"10"	"1491"	"294"	"71"	"188"	"124"	"838"	"982"	"1027"	"692"	"678"	"503"	"348"	"599"	"45"	"1456"	"185"	"202"	"383"	"142"	"118"	"1243"	"420"	"2949"	"14"	"8997"	"1917"	"492"	"43"	"760"	"75"	"442"	"185"	"474"	"126"	"232"	"5435"	"94"	"195"	"88"	"410"	"575"	"949"	"280"	"943"	"86"	"1609"	"119"	"871"	"1564"	"1"	"387"	"74"	"643"	"1096"	"328"	"867"	"590"	"15"	"1556"	"46"	"7382"	"4"	"406"	"817"	"836"	"761"	"118"	"62"	"864"	"581"	"293"	"525"	"15243"	"3785"	"1833"	"16"	"217"	"0"	"50"	"253"	"0"	"195"	"489"	"26"	"155"	"194"	"1045"	"1189"	"235"	"79"	"176"	"459"	"65"	"8"	"0"	"693"	"0"	"62"	"12"	"308"	"7485"	"102"	"7"	"1810"	"2"	"2"	"562"	"0"	"218"	"166"	"169"	"649"	"51"	"3230"	"9"	"1492"	"31"	"50"	"535"	"2"	"6210"	"132"	"83"	"3567"	"128"	"1593"	"17"	"1851"	"235"	"243"	"62"	"182"	"2147"	"826"	"159"	"203"	"0"	"208"	"663"	"23"	"244"	"353"	"46"	"248"	"100"	"963"	"2"	"1502"	"19"	"144"	"58"	"72"	"243"	"1654"	"60"	"631"	"1"	"247"	"289"	"10"	"206"	"1867"	"1104"	"123"	"3368"	"225"	"1810"	"891"	"924"	"76"	"133"	"353"	"1715"	"12"	"173"	"829"	"42"	"2600"	"128"	"15"	"887"	"1315"	"0"	"1"	"0"	"99"	"220"	"657"	"69"	"25"	"15"	"0"	"487"	"383"	"638"	"77"	"431"	"0"	"2"	"3788"	"76"	"11075"	"74"	"847"	"1247"	"387"	"893"	"135"	"26"	"63"	"659"	"21"	"207"	"872"	"25"	"1"	"296"	"391"	"586"	"201"	"121"	"3328"	"203"	"0"	"913"	"601"	"120"	"41"	"582"	"93"	"108"	"616"	"163"	"114"	"1639"	"374"	"4"	"135"	"487"	"5"	"82"	"501"	"316"	"199"	"33"	"227"	"335"	"319"	"967"	"318"	"448"	"479"	"18"	"137"	"152"	"300"	"23"	"681"	"9"	"215"	"989"	"75"	"5"	"683"	"902"	"23"	"427"	"2697"	"332"	"1481"	"65"	"180"	"446"	"241"	"177"	"55"	"1164"	"4216"	"87"	"73"	"397"	"0"	"0"	"539"	"951"	"2682"	"7"	"578"	"153"	"185"	"2429"	"190"	"21674"	"632"	"265"	"151"	"964"	"1249"	"219"	"177"	"1236"	"312"	"281"	"230"	"57"	"77"	"1"	"0"	"1"	"99"	"592"	"72"	"3"	"339"	"3290"	"1986"	"40"	"395"	"2232"	"100"	"843"	"198"	"157"	"216"	"45"	"220"	"271"	"361"	"4090"	"2238"	"224"	"211"	"1287"	"217"	"0"	"1"	"2276"	"699"	"5969"	"154"	"524"	"2003"	"2"	"753"	"31"	"321"	"1203"	"48"	"1914"	"208"	"39"	"384"	"41"	"65"	"1184"	"3597"	"4400"	"465"	"3040"	"21"	"156"	"295"	"30"	"1960"	"6266"	"808"	"525"	"692"	"147"	"39"	"99"	"1182"	"127"	"60"	"246"	"425"	"39"	"1971"	"422"	"848"	"3674"	"358"	"0"	"0"	"50"	"6"	"107"	"1286"	"164"	"712"	"993"	"875"	"0"	"251"	"0"	"334"	"25"	"199"	"596"	"0"	"0"	"23"	"202"	"0"	"0"	"0"	"0"	"5293"	"369"	"877"	"566"	"1557"	"1040"	"314"	"658"	"503"	"3"	"5"	"128"	"72"	"394"	"186"	"63"	"207"	"234"	"0"	"840"	"104"	"675"	"177"	"0"	"2235"	"331"	"991"	"402"	"87"	"8"	"197"	"165"	"67"	"875"	"0"	"3"	"349"	"64"	"533"	"594"	"110"	"4"	"52"	"330"	"0"	"0"	"0"	"0"	"354"	"230"	"206"	"220"	"180"	"578"	"3"	"1399"	"649"	"5"	"15"	"87"	"113"	"1056"	"2306"	"1000"	"1345"	"0"	"1498"	"249"	"10"	"919"	"504"	"229"	"161"	"24"	"103"	"3310"	"125"	"193"	"42"	"28"	"519"	"2"	"87"	"203"	"171"	"872"	"489"	"153"	"518"	"245"	"42"	"58"	"41"	"826"	"222"	"94"	"2"	"65"	"870"	"648"	"947"	"194"	"1859"	"477"	"237"	"148"	"330"	"4"	"791"	"684"	"295"	"324"	"1340"	"930"	"1"	"3745"	"482"	"290"	"2538"	"1417"	"550"	"167"	"180"	"14"	"184"	"19"	"663"	"173"	"715"	"39"	"5"	"1180"	"365"	"720"	"3220"	"138"	"59"	"63"	"740"	"189"	"57"	"585"	"781"	"10"	"208"	"668"	"3137"	"1205"	"90"	"71"	"211"	"420"	"279"	"1748"	"772"	"41"	"644"	"1527"	"619"	"2"	"0"	"1"	"0"	"494"	"679"	"1413"	"292"	"958"	"6734"	"225"	"1138"	"1517"	"1176"	"160"	"170"	"2440"	"55"	"295"	"270"	"706"	"436"	"696"	"371"	"1940"	"51"	"1251"	"626"	"419"	"680"	"7"	"17"	"1311"	"393"	"109"	"74"	"375"	"244"	"337"	"5869"	"10000"	"890"	"1"	"690"	"193"	"548"	"49"	"0"	"326"	"117"	"586"	"54"	"2835"	"681"	"25019"	"384"	"1674"	"1101"	"164"	"123"	"232"	"659"	"186"	"279"	"0"	"303"	"648"	"95"	"9"	"109"	"1109"	"1"	"373"	"150"	"39"	"274"	"112"	"213"	"129"	"61"	"55"	"632"	"313"	"1062"	"93"	"112"	"269"	"197"	"876"	"614"	"180"	"151"	"705"	"1058"	"1049"	"305"	"586"	"106"	"274"	"121"	"111"	"154"	"36"	"108"	"487"	"191"	"365"	"131"	"835"	"331"	"381"	"8"	"54"	"31"	"1396"	"610"	"788"	"767"	"124"	"40"	"0"	"65"	"252"	"376"	"334"	"193"	"558"	"1989"	"106"	"426"	"773"	"1056"	"577"	"374"	"295"	"1273"	"324"	"163"	"425"	"146"	"1048"	"96"	"711"	"463"	"41"	"442"	"223"	"398"	"743"	"674"	"1289"	"1930"	"172"	"992"	"39"	"6"	"472"	"185"	"22"	"1"	"75"	"810"	"201"	"347"	"110"	"110"	"342"	"64"	"3"	"3482"	"5"	"127"	"198"	"312"	"109"	"7"	"68"	"139"	"61"	"189"	"280"	"1225"	"455"	"125"	"70"	"99"	"234"	"66"	"74"	"74"	"15"	"0"	"1"	"6590"	"213"	"1988"	"538"	"73"	"207"	"1"	"2"	"15"	"0"	"1"	"0"	"311"	"1406"	"690"	"130"	"968"	"380"	"119"	"541"	"356"	"149"	"203"	"203"	"118"	"190"	"293"	"285"	"53"	"352"	"652"	"523"	"1085"	"731"	"911"	"9"	"13"	"483"	"119"	"349"	"1560"	"406"	"242"	"834"	"60"	"186"	"41"	"1768"	"84"	"752"	"144"	"469"	"1039"	"11"	"2205"	"54"	"352"	"1371"	"385"	"656"	"520"	"1126"	"390"	"166"	"194"	"604"	"71"	"1890"	"193"	"60"	"134"	"219"	"72"	"333"	"4213"	"23"	"1"	"811"	"1281"	"258"	"574"	"403"	"1066"	"0"	"513"	"144"	"101"	"528"	"144"	"23121"	"311"	"69"	"395"	"615"	"238"	"1267"	"3"	"505"	"129"	"198"	"5776"	"293"	"46"	"1335"	"369"	"140"	"399"	"1565"	"454"	"14"	"228"	"1442"	"1462"	"5767"	"4"	"1553"	"31"	"0"	"100"	"2"	"0"	"1555"	"313"	"583"	"783"	"0"	"40"	"562"	"386"	"2235"	"498"	"1259"	"1037"	"1359"	"499"	"0"	"88"	"1954"	"0"	"96"	"159"	"235"	"4"	"257"	"59"	"134"	"85"	"450"	"1551"	"12"	"23"	"163"	"19"	"864"	"0"	"147"	"67"	"244"	"2"	"2521"	"1871"	"907"	"546"	"181"	"1297"	"0"	"123"	"302"	"783"	"123"	"847"	"48"	"0"	"210"	"6530"	"7"	"40"	"0"	"1472"	"7"	"3943"	"3653"	"1795"	"2068"	"473"	"449"	"168"	"9261"	"585"	"551"	"695"	"415"	"47"	"2"	"0"	"2"	"4"	"0"	"0"	"119"	"68"	"498"	"661"	"330"	"516"	"939"	"0"	"0"	"3"	"3"	"0"	"1"	"0"	"53"	"281"	"104"	"894"	"1250"	"469"	"127"	"1655"	"0"	"3"	"3"	"88"	"301"	"339"	"67"	"0"	"150"	"510"	"1850"	"477"	"988"	"1031"	"1077"	"649"	"299"	"510"	"227"	"368"	"47"	"593"	"648"	"93"	"255"	"38"	"378"	"975"	"49"	"340"	"107"	"2440"	"444"	"242"	"204"	"93"	"27"	"37"	"253"	"174"	"136"	"150"	"344"	"103"	"33"	"529"	"295"	"61"	"19"	"640"	"55"	"3626"	"140"	"435"	"168"	"292"	"203"	"186"	"279"	"57"	"1"	"0"	"0"	"0"	"0"	"1"	"200"	"1750"	"18"	"234"	"159"	"818"	"941"	"1819"	"57"	"1"	"253"	"1"	"131"	"206"	"83"	"350"	"61"	"3"	"19"	"139"	"645"	"3682"	"238"	"647"	"4"	"1"	"220"	"137"	"971"	"69"	"84"	"185"	"12"	"54"	"266"	"222"	"81"	"635"	"494"	"9"	"28"	"0"	"0"	"24"	"102"	"281"	"8087"	"1"	"1"	"2"	"1212"	"670"	"76"	"0"	"0"	"2"	"203"	"103"	"1"	"1"	"162"	"743"	"38"	"168"	"49"	"2414"	"114"	"24"	"41"	"201"	"11"	"430"	"43"	"503"	"120"	"631"	"467"	"4"	"3151"	"82"	"631"	"414"	"13"	"0"	"865"	"195"	"56"	"154"	"46"	"49"	"119"	"10007"	"168"	"355"	"279"	"125"	"233"	"679"	"349"	"129"	"223"	"109"	"600"	"67"	"8"	"816"	"6"	"0"	"65"	"91"	"2536"	"475"	"108"	"169"	"89"	"976"	"1168"	"282"	"144"	"162"	"144"	"2696"	"1071"	"202"	"232"	"254"	"71"	"191"	"317"	"252"	"15"	"179"	"490"	"278"	"66"	"72"	"8547"	"283"	"1343"	"1214"	"220"	"834"	"0"	"355"	"227"	"81"	"163"	"1482"	"153"	"328"	"166"	"46"	"87"	"972"	"1378"	"67"	"14"	"156"	"135"	"2066"	"764"	"309"	"3579"	"1841"	"687"	"365"	"37"	"113"	"409"	"589"	"4226"	"250"	"3262"	"1056"	"693"	"80"	"554"	"554"	"34"	"840"	"1310"	"209"	"736"	"491"	"663"	"189"	"296"	"733"	"266"	"308"	"6"	"191"	"547"	"209"	"1899"	"14"	"2"	"279"	"94"	"457"	"3288"	"775"	"608"	"423"	"6746"	"202"	"382"	"152"	"337"	"116"	"101"	"283"	"7"	"184"	"44"	"662"	"0"	"3"	"6"	"1034"	"56"	"525"	"598"	"100"	"97"	"857"	"27"	"1319"	"34"	"226"	"86"	"176"	"348"	"3285"	"941"	"32"	"1"	"2"	"359"	"666"	"62"	"1385"	"149"	"470"	"213"	"145"	"235"	"2"	"22"	"119"	"591"	"7"	"33"	"269"	"88"	"2261"	"387"	"121"	"202"	"299"	"21"	"60"	"333"	"117"	"17"	"493"	"7"	"147"	"56"	"1001"	"263"	"259"	"132"	"143"	"293"	"179"	"123"	"142"	"166"	"35"	"877"	"486"	"489"	"37"	"348"	"812"	"522"	"300"	"51"	"566"	"117"	"1419"	"101"	"340"	"22"	"1450"	"59"	"959"	"1823"	"330"	"98"	"8613"	"86"	"9620"	"1727"	"128"	"44"	"98"	"50"	"56"	"2662"	"3606"	"630"	"2003"	"306"	"74"	"346"	"449"	"326"	"371"	"2177"	"107"	"471"	"2009"	"82"	"14"	"14"	"341"	"520"	"141"	"106"	"767"	"763"	"30"	"618"	"152"	"850"	"37"	"444"	"807"	"269"	"1012"	"34"	"221"	"179"	"210"	"69"	"730"	"61"	"2"	"46"	"1212"	"393"	"146"	"614"	"3578"	"583"	"1"	"165"	"620"	"516"	"270"	"416"	"14"	"43"	"512"	"687"	"2014"	"101"	"196"	"30"	"92"	"2821"	"602"	"1575"	"58"	"4452"	"3"	"334"	"101"	"653"	"2"	"251"	"330"	"306"	"579"	"759"	"9"	"0"	"728"	"524"	"123"	"148"	"550"	"732"	"1248"	"1012"	"1050"	"20463"	"812"	"43"	"3045"	"2389"	"0"	"1192"	"841"	"72"	"28"	"740"	"1935"	"766"	"0"	"315"	"240"	"0"	"891"	"2"	"706"	"606"	"14"	"0"	"64"	"73"	"110"	"258"	"7"	"58"	"4"	"9"	"82"	"24"	"161"	"1053"	"283"	"454"	"205"	"18"	"16"	"600"	"10"	"195"	"198"	"1514"	"82"	"726"	"2812"	"186"	"2"	"560"	"59"	"301"	"507"	"94"	"112"	"0"	"5"	"3"	"0"	"2044"	"2"	"56"	"614"	"33"	"513"	"225"	"192"	"63"	"0"	"39"	"22"	"31"	"952"	"190"	"25"	"778"	"26"	"263"	"58"	"416"	"34"	"1063"	"728"	"81"	"749"	"152"	"801"	"49"	"75"	"5044"	"160"	"343"	"361"	"195"	"280"	"52"	"401"	"8"	"4649"	"1"	"0"	"178"	"223"	"82"	"47"	"40"	"133"	"1038"	"117"	"23"	"43"	"2503"	"397"	"155"	"1075"	"597"	"107"	"581"	"19"	"3"	"2449"	"289"	"52"	"99"	"406"	"27"	"249"	"322"	"64"	"236"	"420"	"1495"	"181"	"415"	"110"	"220"	"90"	"318"	"994"	"1"	"898"	"999"	"1907"	"18"	"0"	"660"	"66"	"36"	"4490"	"1"	"194"	"2"	"1"	"513"	"0"	"865"	"257"	"57"	"752"	"21"	"7"	"2"	"273"	"72"	"1143"	"840"	"93"	"643"	"3"	"3399"	"134"	"42"	"2"	"4"	"0"	"416"	"0"	"1930"	"2777"	"840"	"1623"	"26"	"210"	"95"	"142"	"137"	"23477"	"93"	"1411"	"0"	"0"	"513"	"2138"	"526"	"243"	"148"	"512"	"293"	"3"	"23"	"10"	"18"	"571"	"18"	"1689"	"626"	"33"	"31"	"47"	"14"	"18"	"201"	"51"	"4409"	"2270"	"813"	"0"	"251"	"730"	"123"	"72"	"592"	"311"	"43"	"391"	"879"	"612"	"194"	"1315"	"977"	"244"	"2630"	"30"	"114"	"484"	"20"	"7"	"248"	"4850"	"55"	"0"	"104"	"24"	"144"	"84"	"30"	"280"	"3672"	"22"	"1207"	"321"	"939"	"980"	"525"	"165"	"217"	"115"	"1773"	"0"	"0"	"2"	"522"	"234"	"2216"	"39"	"139"	"268"	"174"	"69"	"2306"	"936"	"1164"	"0"	"263"	"599"	"0"	"27"	"626"	"53"	"419"	"38"	"15"	"69"	"610"	"217"	"34"	"49"	"9961"	"1"	"62"	"231"	"1844"	"181"	"110"	"218"	"100"	"1564"	"1135"	"1275"	"5423"	"778"	"989"	"721"	"683"	"2028"	"21951"	"53"	"1468"	"11"	"92"	"96"	"438"	"238"	"297"	"5066"	"46"	"26"	"7147"	"2"	"582"	"69"	"176"	"929"	"173"	"324"	"62"	"448"	"121"	"550"	"861"	"6"	"394"	"854"	"136"	"293"	"154"	"471"	"244"	"937"	"584"	"384"	"260"	"162"	"164"	"162"	"1028"	"297"	"14"	"589"	"181"	"163"	"90"	"372"	"67"	"143"	"348"	"16399"	"137"	"433"	"361"	"226"	"19"	"3985"	"37"	"87"	"26"	"79"	"86"	"2056"	"131"	"805"	"206"	"5"	"2987"	"462"	"430"	"311"	"9"	"651"	"35"	"242"	"131"	"4664"	"1002"	"494"	"1468"	"17"	"2327"	"13"	"104"	"272"	"638"	"1"	"94"	"148"	"318"	"2649"	"108"	"21"	"1409"	"159"	"35"	"5"	"60"	"2598"	"696"	"1545"	"29"	"107"	"282"	"4270"	"622"	"45"	"717"	"146"	"1279"	"41"	"7"	"57"	"256"	"166"	"703"	"360"	"110"	"459"	"113"	"0"	"2"	"54"	"71"	"171"	"680"	"1479"	"760"	"106"	"11"	"1484"	"54"	"494"	"131"	"0"	"335"	"54"	"84"	"25"	"111"	"289"	"0"	"0"	"613"	"53"	"420"	"15"	"462"	"88"	"1341"	"607"	"196"	"0"	"28"	"1307"	"81"	"93"	"385"	"214"	"20"	"80"	"498"	"1280"	"129"	"416"	"585"	"594"	"362"	"2"	"492"	"305"	"641"	"170"	"53"	"100"	"5"	"565"	"705"	"980"	"178"	"0"	"931"	"2046"	"755"	"310"	"245"	"143"	"128"	"428"	"648"	"186"	"202"	"0"	"1"	"192"	"610"	"601"	"6"	"70"	"190"	"93"	"5"	"1217"	"36"	"77"	"77"	"1"	"13"	"1971"	"2"	"36"	"558"	"22"	"346"	"424"	"103"	"118"	"8"	"344"	"223"	"271"	"9"	"56"	"13"	"1"	"0"	"58"	"36"	"6"	"10"	"1"	"1085"	"206"	"223"	"5"	"483"	"3"	"0"	"242"	"35"	"0"	"0"	"0"	"0"	"0"	"13"	"2"	"0"	"0"	"0"	"1"	"516"	"1"	"50"	"81"	"184"	"144"	"44"	"249"	"0"	"1"	"0"	"0"	"0"	"0"	"0"	"0"	"0"	"0"	"0"	"1"	"563"	"193"	"971"	"175"	"28"	"35"	"76"	"168"	"358"	"217"	"7"	"57"	"69"	"179"	"160"	"676"	"555"	"84"	"791"	"2"	"129"	"0"	"0"	"542"	"305"	"207"	"1794"	"356"	"172"	"76"	"272"	"33"	"225"	"186"	"4287"	"4"	"3903"	"174"	"523"	"963"	"130"	"1"	"4"	"395"	"34"	"98"	"813"	"0"	"224"	"651"	"2405"	"11"	"45"	"199"	"41"	"241"	"99"	"192"	"303"	"731"	"4"	"637"	"770"	"165"	"78"	"86"	"354"	"1732"	"992"	"23"	"400"	"242"	"18"	"327"	"3875"	"129"	"152"	"1115"	"132"	"263"	"146"	"136"	"149"	"4776"	"269"	"1391"	"363"	"931"	"1"	"0"	"0"	"70"	"3"	"360"	"43"	"1333"	"350"	"1048"	"85"	"45"	"44"	"1439"	"176"	"220"	"2"	"2457"	"80"	"310"	"152"	"107"	"2131"	"52"	"436"	"323"	"3589"	"688"	"750"	"2000"	"27"	"107"	"301"	"139"	"1427"	"79"	"45"	"215"	"1176"	"365"	"110"	"388"	"1247"	"82"	"867"	"1333"	"1636"	"473"	"18"	"700"	"1176"	"2646"	"802"	"549"	"216"	"1030"	"88"	"158"	"860"	"275"	"273"	"13"	"1"	"24"	"2"	"136"	"53"	"443"	"95"	"0"	"0"	"0"	"89"	"75"	"0"	"552"	"294"	"687"	"428"	"740"	"637"	"98"	"419"	"488"	"1044"	"329"	"870"	"4"	"545"	"904"	"78"	"27"	"83"	"111"	"874"	"109"	"52"	"181"	"31"	"616"	"104"	"276"	"78"	"38"	"398"	"16"	"61"	"4384"	"25032"	"82"	"1766"	"2348"	"284"	"3"	"106"	"324"	"1371"	"695"	"641"	"2"	"824"	"219"	"1"	"561"	"83"	"1409"	"137"	"304"	"1"	"0"	"393"	"177"	"574"	"178"	"135"	"315"	"578"	"194"	"236"	"564"	"301"	"896"	"17"	"528"	"340"	"11"	"169"	"2005"	"1086"	"64"	"59"	"625"	"11"	"2"	"95"	"316"	"1661"	"955"	"366"	"156"	"86"	"10327"	"4025"	"70"	"1482"	"349"	"1"	"5687"	"1030"	"421"	"4"	"0"	"1"	"2"	"0"	"204"	"489"	"20"	"362"	"443"	"65"	"1665"	"141"	"642"	"99"	"63"	"125"	"553"	"2250"	"256"	"437"	"3"	"1"	"136"	"150"	"1802"	"67"	"641"	"126"	"1007"	"53"	"837"	"80"	"3"	"107"	"431"	"633"	"3"	"136"	"495"	"11"	"138"	"355"	"75"	"112"	"230"	"360"	"423"	"121"	"1"	"34"	"165"	"5"	"12927"	"632"	"0"	"6"	"511"	"42"	"38"	"916"	"692"	"1328"	"279"	"552"	"156"	"116"	"882"	"16"	"887"	"33"	"88"	"115"	"964"	"427"	"11"	"198"	"4895"	"1449"	"6990"	"8"	"2"	"3"	"225"	"2454"	"349"	"6"	"17"	"528"	"1027"	"106"	"331"	"19"	"508"	"1134"	"207"	"0"	"0"	"0"	"900"	"493"	"28"	"358"	"1446"	"123"	"3518"	"99"	"24"	"358"	"1"	"342"	"69"	"1819"	"747"	"4658"	"6137"	"1"	"307"	"2886"	"1559"	"0"	"0"	"151"	"2518"	"1110"	"466"	"901"	"0"	"0"	"51"	"661"	"359"	"299"	"380"	"0"	"0"	"5"	"24"	"71"	"316"	"0"	"10"	"9"	"2"	"13"	"236"	"419"	"917"	"465"	"873"	"904"	"515"	"245"	"107"	"1063"	"535"	"148"	"1183"	"487"	"235"	"0"	"76"	"181"	"333"	"5629"	"383"	"147"	"519"	"657"	"76"	"186"	"988"	"344"	"18"	"223"	"93"	"252"	"296"	"188"	"141"	"128"	"291"	"1718"	"83"	"268"	"1"	"92"	"1182"	"296"	"189"	"402"	"510"	"59"	"84"	"540"	"587"	"1358"	"38"	"50"	"329"	"1145"	"205"	"241"	"2018"	"307"	"11"	"22"	"52"	"219"	"5"	"15"	"313"	"0"	"13"	"178"	"341"	"9"	"1392"	"548"	"173"	"88"	"97"	"449"	"26"	"515"	"464"	"184"	"164"	"9"	"2942"	"1750"	"142"	"570"	"810"	"1223"	"81"	"87"	"861"	"78"	"195"	"526"	"237"	"5994"	"1"	"0"	"0"	"2034"	"60"	"160"	"428"	"230"	"971"	"748"	"40"	"225"	"131"	"751"	"316"	"2563"	"96"	"110"	"359"	"27"	"24"	"1345"	"862"	"236"	"197"	"1"	"41"	"1854"	"1080"	"93"	"1855"	"1675"	"724"	"1145"	"4"	"16"	"2830"	"64"	"6897"	"3147"	"1157"	"311"	"0"	"0"	"40"	"66"	"20"	"39"	"4"	"542"	"243"	"59"	"46"	"355"	"494"	"469"	"3086"	"459"	"1847"	"34"	"64"	"2427"	"173"	"426"	"1174"	"924"	"275"	"1208"	"161"	"573"	"496"	"286"	"658"	"10"	"194"	"467"	"141"	"778"	"8"	"645"	"209"	"74"	"1755"	"368"	"291"	"96"	"851"	"88"	"102"	"24"	"180"	"308"	"208"	"49"	"4007"	"568"	"77"	"2198"	"76"	"321"	"292"	"38"	"257"	"85"	"145"	"1265"	"320"	"886"	"801"	"897"	"1266"	"2088"	"2"	"401"	"272"	"651"	"187"	"288"	"245"	"1007"	"9"	"5634"	"1"	"0"	"0"	"4"	"6"	"421"	"8"	"2"	"8"	"1"	"1"	"1772"	"61"	"544"	"309"	"395"	"514"	"2"	"205"	"447"	"115"	"120"	"1960"	"471"	"204"	"0"	"6"	"1"	"3"	"1898"	"377"	"34"	"638"	"37"	"1294"	"289"	"419"	"93"	"1955"	"200"	"7"	"161"	"0"	"104"	"1039"	"28"	"487"	"649"	"63"	"491"	"52"	"100"	"60"	"425"	"125"	"179"	"1604"	"37"	"83"	"1306"	"0"	"505"	"145"	"566"	"0"	"34"	"117"	"498"	"196"	"9"	"2"	"269"	"357"	"75"	"237"	"109"	"8"	"54"	"885"	"574"	"299"	"1"	"540"	"130"	"485"	"1035"	"214"	"499"	"94"	"363"	"335"	"830"	"20"	"405"	"1085"	"53"	"70"	"37"	"85"	"1"	"4"	"1004"	"304"	"42"	"383"	"212"	"124"	"1427"	"301"	"39"	"147"	"551"	"1773"	"153"	"1361"	"1361"	"1416"	"21"	"1"	"250"	"754"	"312"	"155"	"145"	"577"	"50"	"35"	"1988"	"960"	"63"	"80"	"87"	"2909"	"365"	"632"	"404"	"466"	"139"	"78"	"179"	"306"	"1662"	"193"	"92"	"929"	"86"	"143"	"315"	"108"	"906"	"1389"	"1250"	"171"	"383"	"497"	"1191"	"533"	"126"	"462"	"299"	"1035"	"1519"	"608"	"227"	"3384"	"30"	"58"	"15"	"104"	"160"	"3"	"4135"	"520"	"705"	"23"	"539"	"379"	"544"	"18"	"544"	"5"	"21"	"6167"	"676"	"190"	"1521"	"126"	"265"	"856"	"8"	"10088"	"10999"	"2219"	"62"	"212"	"140"	"239"	"2555"	"2895"	"664"	"4843"	"87"	"66"	"626"	"141"	"5"	"23"	"99"	"61"	"3324"	"289"	"6"	"22"	"11"	"107"	"34"	"6"	"1"	"888"	"508"	"90"	"10"	"51"	"36"	"347"	"65"	"666"	"0"	"24"	"44"	"566"	"373"	"12"	"174"	"677"	"130"	"35485"	"128"	"1653"	"249"	"1697"	"244"	"1"	"3"	"1884"	"186"	"122"	"2"	"706"	"2"	"0"	"0"	"0"	"0"	"2"	"0"	"394"	"1"	"7"	"618"	"45"	"784"	"0"	"0"	"0"	"6"	"2"	"17"	"27"	"529"	"41"	"404"	"255"	"198"	"817"	"1033"	"28"	"0"	"1407"	"792"	"107"	"41"	"791"	"12"	"508"	"768"	"0"	"0"	"146"	"22"	"1420"	"261"	"26"	"13"	"11"	"27"	"372"	"274"	"216"	"40"	"14"	"2700"	"156"	"80"	"7"	"8"	"337"	"36"	"802"	"365"	"412"	"143"	"1426"	"842"	"74"	"132"	"156"	"348"	"189"	"232"	"222"	"21"	"150"	"176"	"8"	"304"	"854"	"148"	"117"	"489"	"363"	"846"	"297"	"1834"	"46"	"105"	"216"	"427"	"420"	"296"	"801"	"167"	"2176"	"27"	"2298"	"648"	"47"	"10"	"0"	"1"	"1"	"502"	"1098"	"388"	"1622"	"270"	"955"	"1"	"966"	"382"	"1"	"2"	"83"	"285"	"4703"	"2876"	"472"	"2903"	"152"	"0"	"194"	"28"	"939"	"0"	"116"	"1555"	"467"	"54"	"54"	"104"	"45"	"271"	"3883"	"1610"	"217"	"257"	"557"	"112"	"24"	"1418"	"112"	"2984"	"34"	"509"	"1809"	"143"	"48"	"83"	"61"	"2045"	"1174"	"239"	"1042"	"723"	"28"	"70"	"251"	"633"	"293"	"197"	"938"	"278"	"74"	"29"	"34"	"1306"	"357"	"250"	"0"	"30"	"934"	"69"	"263"	"243"	"1225"	"383"	"242"	"345"	"247"	"922"	"40"	"627"	"171"	"0"	"178"	"631"	"4125"	"394"	"1196"	"1910"	"184"	"1786"	"1193"	"81"	"415"	"101"	"6326"	"140"	"998"	"18"	"1076"	"11"	"234"	"83"	"658"	"459"	"33"	"346"	"300"	"282"	"97"	"40"	"36"	"69"	"263"	"520"	"357"	"166"	"70"	"3"	"888"	"1587"	"55"	"69"	"2707"	"63"	"194"	"103"	"1050"	"5"	"772"	"1"	"101"	"278"	"10"	"23"	"24"	"256"	"127"	"391"	"47"	"231"	"2790"	"66"	"140"	"4"	"71"	"1"	"92"	"366"	"324"	"150"	"269"	"130"	"1008"	"5"	"852"	"358"	"1051"	"59"	"36"	"1191"	"38"	"4399"	"77"	"134"	"313"	"54"	"1970"	"2129"	"4180"	"115"	"5"	"216"	"20"	"212"	"546"	"3"	"79"	"120"	"1712"	"182"	"696"	"5037"	"160"	"242"	"72"	"115"	"93"	"201"	"499"	"295"	"168"	"254"	"532"	"62"	"0"	"34"	"1361"	"686"	"447"	"928"	"281"	"33"	"485"	"7"	"37"	"4867"	"6600"	"99"	"44"	"5222"	"508"	"1411"	"5269"	"105"	"21"	"6728"	"363"	"87"	"244"	"307"	"0"	"12"	"350"	"405"	"451"	"3859"	"71"	"912"	"559"	"87"	"85"	"6267"	"0"	"0"	"34"	"59"	"852"	"490"	"295"	"13"	"789"	"5"	"194"	"18"	"2965"	"321"	"17"	"343"	"533"	"4"	"361"	"3138"	"462"	"261"	"636"	"775"	"300"	"531"	"25"	"7"	"15"	"21"	"139"	"614"	"2096"	"8"	"64"	"12"	"1869"	"337"	"318"	"1381"	"58"	"221"	"44"	"16462"	"446"	"52"	"242"	"9"	"720"	"945"	"1821"	"3"	"689"	"374"	"614"	"317"	"255"	"2011"	"28"	"11"	"290"	"84"	"86"	"928"	"1126"	"66"	"365"	"72"	"1"	"185"	"317"	"11"	"246"	"203"	"1197"	"100"	"8"	"95"	"76"	"1"	"275"	"29"	"394"	"1"	"10"	"23483"	"10382"	"37"	"77"	"2259"	"1463"	"917"	"775"	"51"	"4"	"8"	"913"	"171"	"9"	"364"	"712"	"9274"	"7333"	"570"	"384"	"13"	"131"	"2"	"1299"	"73"	"199"	"223"	"394"	"986"	"87"	"3594"	"282"	"61"	"767"	"618"	"3335"	"526"	"21"	"750"	"525"	"517"	"96"	"3"	"616"	"432"	"1147"	"2237"	"81"	"48"	"88"	"410"	"153"	"312"	"1035"	"3120"	"1097"	"1984"	"0"	"0"	"2142"	"882"	"942"	"188"	"27"	"227"	"38878"	"83"	"206"	"295"	"0"	"49"	"474"	"348"	"436"	"173"	"4430"	"115"	"660"	"1781"	"102"	"42"	"1"	"931"	"785"	"89"	"7933"	"1102"	"217"	"255"	"686"	"40"	"104"	"659"	"4"	"0"	"0"	"1"	"0"	"3"	"0"	"3"	"6697"	"12"	"0"	"223"	"314"	"1034"	"608"	"14"	"185"	"7"	"10"	"2"	"4"	"686"	"1"	"0"	"0"	"0"	"2"	"757"	"132"	"421"	"328"	"973"	"90"	"2682"	"163"	"480"	"673"	"284"	"196"	"120"	"4"	"1"	"553"	"318"	"243"	"1458"	"2742"	"2668"	"1383"	"714"	"3140"	"161"	"290"	"280"	"108"	"64"	"37"	"388"	"101"	"66"	"67"	"790"	"1210"	"1640"	"360"	"2789"	"711"	"486"	"140"	"4986"	"28"	"2"	"34"	"74"	"310"	"139"	"504"	"1464"	"86"	"2396"	"238"	"294"	"589"	"64"	"141"	"77"	"74"	"33"	"102"	"13"	"0"	"0"	"211"	"2090"	"613"	"241"	"843"	"237"	"48"	"3"	"3"	"5"	"2"	"83"	"67"	"56"	"20"	"172"	"88"	"304"	"206"	"4333"	"52"	"13"	"328"	"235"	"800"	"378"	"135"	"95"	"114"	"0"	"12"	"417"	"0"	"1260"	"0"	"11331"	"1245"	"0"	"3"	"408"	"84"	"146"	"369"	"77"	"386"	"206"	"3"	"22"	"387"	"1"	"209"	"565"	"5232"	"349"	"425"	"182"	"350"	"925"	"358"	"318"	"604"	"414"	"107"	"33"	"7"	"100"	"10174"	"289"	"74"	"305"	"6188"	"141"	"429"	"18"	"42"	"915"	"1"	"0"	"243"	"0"	"257"	"169"	"489"	"427"	"40"	"470"	"1"	"966"	"1185"	"0"	"2"	"491"	"2791"	"1"	"0"	"0"	"24"	"684"	"134"	"290"	"370"	"6212"	"2"	"0"	"0"	"8"	"0"	"0"	"57"	"209"	"8"	"298"	"16"	"13"	"1516"	"19"	"476"	"215"	"963"	"691"	"62"	"238"	"2175"	"2"	"0"	"2507"	"21"	"754"	"0"	"4"	"2"	"1490"	"66"	"261"	"168"	"1726"	"270"	"683"	"105"	"0"	"2"	"1066"	"2512"	"3080"	"708"	"38"	"155"	"84"	"2"	"121"	"0"	"2"	"2"	"851"	"727"	"5301"	"19"	"98"	"748"	"131"	"311"	"346"	"271"	"0"	"0"	"173"	"1"	"0"	"393"	"116"	"121"	"301"	"1092"	"908"	"27"	"1"	"96"	"182"	"949"	"4"	"65"	"113"	"493"	"625"	"0"	"62"	"1010"	"21"	"265"	"72"	"78"	"53"	"447"	"1187"	"123"	"1417"	"1922"	"3821"	"87"	"2432"	"697"	"210"	"51"	"163"	"610"	"5"	"381"	"302"	"104"	"667"	"667"	"0"	"860"	"1835"	"1116"	"251"	"3461"	"1240"	"538"	"317"	"547"	"226"	"135"	"262"	"50"	"339"	"905"	"596"	"261"	"1225"	"6096"	"1254"	"334"	"222"	"80"	"114"	"24"	"265"	"298"	"270"	"464"	"138"	"0"	"39"	"797"	"594"	"436"	"326"	"149"	"1478"	"1223"	"365"	"159"	"207"	"43"	"276"	"575"	"47"	"397"	"122"	"259"	"0"	"60"	"113"	"23"	"37"	"35"	"2"	"169"	"420"	"1008"	"258"	"279"	"207"	"174"	"896"	"709"	"2"	"84"	"614"	"334"	"51"	"7"	"193"	"3"	"8"	"1099"	"5821"	"27"	"111"	"110"	"326"	"431"	"251"	"447"	"187"	"716"	"826"	"150"	"704"	"53"	"1502"	"568"	"0"	"4630"	"24"	"250"	"500"	"59"	"6"	"2"	"0"	"1"	"1"	"0"	"0"	"0"	"0"	"0"	"0"	"1"	"0"	"0"	"2"	"1"	"812"	"21"	"2"	"54"	"420"	"1"	"221"	"68"	"309"	"178"	"83"	"121"	"142"	"1662"	"377"	"54"	"314"	"5"	"22"	"1"	"39"	"51"	"15"	"3324"	"1545"	"1303"	"575"	"0"	"488"	"994"	"278"	"319"	"60"	"123"	"68"	"330"	"377"	"403"	"1031"	"299"	"2251"	"343"	"59"	"3251"	"104"	"848"	"5062"	"77"	"1"	"166"	"227"	"16"	"637"	"2477"	"478"	"486"	"6"	"2311"	"67"	"923"	"354"	"105"	"868"	"525"	"318"	"443"	"98"	"4"	"7"	"164"	"406"	"0"	"4701"	"4228"	"129"	"671"	"59"	"401"	"235"	"433"	"497"	"118"	"2"	"0"	"119"	"35"	"1402"	"108"	"0"	"0"	"1378"	"125"	"1"	"248"	"153"	"222"	"84"	"20"	"156"	"230"	"695"	"253"	"74"	"31"	"97"	"628"	"72"	"914"	"362"	"206"	"521"	"44"	"1665"	"215"	"112"	"26"	"0"	"635"	"612"	"183"	"386"	"689"	"624"	"221"	"233"	"260"	"630"	"0"	"509"	"114"	"19"	"717"	"281"	"635"	"223"	"53"	"108"	"26"	"5"	"329"	"198"	"2153"	"347"	"3337"	"1593"	"63"	"405"	"1686"	"497"	"2190"	"515"	"1824"	"1"	"1288"	"420"	"1513"	"8960"	"199"	"1818"	"103"	"1144"	"141"	"1580"	"0"	"46"	"0"	"16"	"30"	"686"	"0"	"583"	"120"	"271"	"562"	"36"	"93"	"3"	"71"	"58"	"232"	"143"	"296"	"2290"	"56"	"521"	"1017"	"300"	"515"	"45"	"184"	"27"	"45"	"4916"	"192"	"62"	"3"	"256"	"160"	"309"	"103"	"1349"	"17"	"77"	"1290"	"258"	"1"	"1"	"22"	"9"	"444"	"333"	"594"	"271"	"1145"	"204"	"598"	"55"	"89"	"85"	"43"	"32"	"91"	"293"	"42"	"193"	"417"	"26"	"57"	"1468"	"126"	"923"	"320"	"89"	"228"	"299"	"34"	"839"	"205"	"131"	"239"	"107"	"20"	"2"	"45"	"383"	"201"	"3699"	"140"	"77"	"548"	"131"	"154"	"75"	"95"	"64"	"768"	"139"	"904"	"464"	"306"	"45"	"2295"	"950"	"97"	"9"	"10"	"156"	"109"	"2"	"6"	"161"	"752"	"233"	"90"	"30"	"492"	"191"	"949"	"175"	"78"	"1556"	"159"	"101"	"4"	"849"	"406"	"603"	"0"	"202"	"583"	"426"	"81"	"173"	"529"	"2927"	"51"	"6"	"133"	"91"	"5909"	"3196"	"308"	"478"	"473"	"864"	"56"	"574"	"10"	"55"	"372"	"1749"	"304"	"114"	"152"	"19"	"54"	"2"	"222"	"71"	"0"	"85"	"80"	"6"	"1286"	"2245"	"151"	"2473"	"230"	"1266"	"45"	"155"	"293"	"932"	"119"	"1"	"71"	"3"	"62"	"303"	"1303"	"0"	"1750"	"2252"	"1146"	"204"	"0"	"0"	"547"	"74"	"925"	"5"	"49"	"102"	"168"	"730"	"395"	"4200"	"607"	"71"	"1353"	"271"	"26"	"85"	"7"	"174"	"128"	"267"	"0"	"222"	"82"	"10"	"455"	"14"	"48"	"812"	"104"	"1116"	"1618"	"550"	"114"	"352"	"4840"	"384"	"16"	"110"	"1263"	"32"	"1162"	"618"	"238"	"314"	"80"	"1"	"77"	"2"	"18"	"69"	"1394"	"359"	"126"	"184"	"909"	"451"	"173"	"413"	"3675"	"41"	"0"	"175"	"753"	"0"	"7051"	"275"	"426"	"3298"	"2960"	"20"	"508"	"359"	"45"	"45"	"265"	"12"	"2"	"332"	"160"	"16"	"70"	"423"	"206"	"660"	"263"	"317"	"299"	"1178"	"0"	"789"	"560"	"0"	"0"	"998"	"373"	"284"	"241"	"33"	"353"	"1406"	"2103"	"475"	"313"	"513"	"20"	"630"	"1108"	"1039"	"130"	"115"	"25"	"980"	"758"	"1133"	"163"	"406"	"119"	"255"	"405"	"298"	"156"	"49"	"1943"	"57"	"31"	"65"	"67"	"46"	"7"	"1"	"71"	"389"	"878"	"2492"	"427"	"126"	"117"	"628"	"1082"	"768"	"3766"	"2"	"50"	"491"	"2"	"0"	"42"	"1"	"128"	"298"	"52"	"0"	"0"	"2"	"1351"	"4227"	"4520"	"4"	"2"	"111"	"1163"	"21"	"104"	"154"	"722"	"339"	"73"	"511"	"81"	"7"	"404"	"85"	"398"	"77"	"1235"	"759"	"389"	"242"	"1237"	"437"	"251"	"999"	"4"	"3"	"738"	"51"	"60"	"621"	"470"	"26"	"1542"	"764"	"387"	"547"	"0"	"237"	"1109"	"115"	"142"	"747"	"166"	"115"	"44"	"273"	"0"	"398"	"1814"	"253"	"65"	"712"	"1310"	"37"	"88"	"682"	"440"	"2711"	"80"	"850"	"295"	"1655"	"1"	"2"	"645"	"9450"	"63"	"0"	"0"	"0"	"51"	"0"	"262"	"5395"	"511"	"1995"	"70"	"991"	"1915"	"46"	"260"	"900"	"47"	"215"	"4"	"243"	"107"	"3288"	"578"	"198"	"88"	"18"	"1382"	"740"	"1"	"221"	"0"	"1319"	"58"	"151"	"821"	"531"	"1171"	"90"	"554"	"87"	"9"	"14"	"1317"	"4155"	"4635"	"3888"	"749"	"7"	"9180"	"323"	"308"	"437"	"72"	"6206"	"9744"	"1978"	"147"	"3704"	"1519"	"962"	"1"	"6"	"720"	"233"	"931"	"422"	"947"	"6533"	"122"	"4"	"0"	"0"	"182"	"17"	"256"	"1657"	"24"	"283"	"9"	"81"	"693"	"84"	"1150"	"289"	"148"	"134"	"369"	"922"	"240"	"33"	"890"	"30"	"209"	"102"	"139"	"853"	"782"	"1"	"1686"	"224"	"565"	"81"	"0"	"191"	"0"	"2048"	"0"	"3"	"293"	"142"	"566"	"335"	"36"	"259"	"15"	"343"	"3855"	"1813"	"154"	"52"	"2"	"4178"	"142"	"278"	"781"	"2024"	"1913"	"219"	"163"	"663"	"152"	"3880"	"152"	"1040"	"829"	"976"	"334"	"195"	"9782"	"160"	"208"	"1"	"45"	"131"	"280"	"7"	"224"	"3"	"2124"	"1413"	"767"	"74"	"4720"	"393"	"3"	"159"	"14"	"0"	"2"	"2"	"9"	"348"	"3"	"113"	"1667"	"247"	"1042"	"285"	"169"	"1224"	"190"	"211"	"501"	"256"	"17"	"143"	"2168"	"4"	"325"	"100"	"889"	"458"	"3"	"23"	"51"	"291"	"20"	"981"	"984"	"20"	"390"	"74"	"126"	"234"	"7"	"12"	"182"	"381"	"2539"	"63"	"991"	"501"	"309"	"146"	"1838"	"416"	"22"	"828"	"673"	"495"	"58"	"44"	"180"	"747"	"1"	"225"	"1586"	"123"	"201"	"15"	"50"	"93"	"150"	"687"	"172"	"19"	"122"	"18"	"180"	"248"	"95"	"3821"	"14"	"1772"	"1148"	"383"	"393"	"455"	"147"	"124"	"711"	"559"	"27"	"953"	"545"	"171"	"2876"	"909"	"208"	"0"	"5692"	"7112"	"609"	"0"	"43"	"99"	"182"	"255"	"742"	"15"	"82"	"592"	"43"	"48"	"1051"	"52"	"9"	"267"	"414"	"765"	"10"	"161"	"108"	"431"	"67"	"75"	"325"	"89"	"1"	"910"	"1319"	"661"	"1527"	"174"	"1663"	"182"	"1325"	"86"	"455"	"8"	"41"	"5"	"9"	"0"	"5546"	"275"	"23"	"1438"	"4000"	"1206"	"7889"	"35"	"137"	"2270"	"1414"	"62"	"866"	"5675"	"167"	"609"	"181"	"1569"	"375"	"92"	"2072"	"1412"	"41"	"1360"	"109"	"23248"	"558"	"335"	"918"	"235"	"577"	"910"	"7"	"7"	"3"	"101"	"1789"	"9"	"1753"	"87"	"579"	"0"	"616"	"569"	"220"	"548"	"14362"	"113"	"2030"	"234"	"153"	"0"	"1"	"1"	"1"	"0"	"318"	"296"	"0"	"12"	"314"	"178"	"1305"	"8"	"6"	"695"	"17"	"290"	"50"	"90"	"1372"	"0"	"924"	"1295"	"199"	"1044"	"38"	"0"	"2"	"4"	"1725"	"3"	"166"	"196"	"45"	"2644"	"719"	"197"	"60"	"183"	"701"	"126"	"63"	"43"	"10207"	"447"	"4"	"86"	"917"	"1247"	"311"	"1386"	"491"	"366"	"138"	"50"	"427"	"19"	"1549"	"630"	"119"	"3"	"3772"	"255"	"167"	"179"	"72"	"758"	"45"	"949"	"2655"	"99"	"1877"	"716"	"614"	"357"	"459"	"1"	"318"	"293"	"539"	"56"	"157"	"428"	"270"	"2890"	"912"	"20"	"7"	"77"	"824"	"593"	"94"	"166"	"85"	"156"	"518"	"21522"	"73"	"80"	"1416"	"619"	"15"	"479"	"62"	"5"	"291"	"184"	"116"	"163"	"2976"	"42"	"807"	"51"	"245"	"45"	"0"	"0"	"515"	"178"	"137"	"81"	"46"	"160"	"21"	"1"	"18"	"455"	"23"	"10"	"0"	"776"	"0"	"31"	"1"	"23"	"3"	"1188"	"767"	"97"	"448"	"290"	"195"	"151"	"57"	"74"	"189"	"733"	"398"	"342"	"540"	"23"	"203"	"1409"	"346"	"10"	"4323"	"0"	"81"	"934"	"0"	"0"	"0"	"337"	"4"	"224"	"159"	"87"	"498"	"254"	"342"	"181"	"303"	"163"	"600"	"872"	"41852"	"75"	"37"	"0"	"2115"	"486"	"7820"	"97"	"23"	"5906"	"866"	"569"	"81"	"6"	"71"	"14697"	"1274"	"705"	"13"	"588"	"130"	"1803"	"122"	"2"	"142"	"119"	"1476"	"43"	"288"	"128"	"660"	"658"	"178"	"173"	"186"	"118"	"39"	"1508"	"57"	"3319"	"946"	"487"	"4"	"215"	"127"	"5"	"0"	"1"	"4180"	"146"	"219"	"618"	"221"	"5"	"2"	"1753"	"67"	"75"	"0"	"0"	"1065"	"2601"	"856"	"1240"	"523"	"202"	"2"	"4"	"0"	"1"	"0"	"0"	"40"	"92"	"70"	"496"	"16"	"107"	"200"	"18"	"854"	"8130"	"0"	"5"	"159"	"267"	"13"	"116"	"0"	"285"	"1222"	"0"	"157"	"314"	"12"	"461"	"59"	"679"	"1"	"69"	"0"	"0"	"1610"	"19634"	"901"	"170"	"150"	"536"	"2"	"337"	"636"	"129"	"1054"	"439"	"408"	"85"	"175"	"131"	"2"	"2"	"30"	"111"	"4"	"2"	"0"	"2"	"411"	"152"	"105"	"0"	"14"	"2"	"1"	"192"	"85"	"259"	"591"	"1819"	"1897"	"21"	"49"	"13"	"743"	"1270"	"208"	"102"	"520"	"102"	"178"	"1398"	"82"	"180"	"136"	"3259"	"1608"	"135"	"422"	"5"	"132"	"38"	"663"	"1398"	"118"	"533"	"610"	"448"	"17"	"108"	"1049"	"50"	"462"	"125"	"113"	"292"	"156"	"0"	"25"	"3"	"1"	"1"	"20"	"294"	"172"	"102"	"152"	"75"	"9"	"60"	"2050"	"66"	"146"	"6"	"102"	"8"	"912"	"421"	"19"	"248"	"165"	"62"	"478"	"6"	"31"	"415"	"4008"	"117"	"4"	"1424"	"68"	"0"	"268"	"210"	"2951"	"113"	"3"	"418"	"1461"	"606"	"6729"	"543"	"150"	"148"	"967"	"70"	"182"	"43"	"2300"	"254"	"2335"	"1081"	"32"	"974"	"174"	"1267"	"894"	"4669"	"340"	"93"	"0"	"237"	"49"	"150"	"2007"	"228"	"741"	"1237"	"184"	"120"	"16"	"41"	"859"	"211"	"14"	"7443"	"67"	"442"	"3152"	"312"	"194"	"29"	"79"	"1070"	"1216"	"49"	"533"	"591"	"363"	"158"	"1300"	"40"	"205"	"24"	"58"	"172"	"249"	"1968"	"2"	"449"	"3295"	"61"	"42"	"155"	"254"	"756"	"161"	"291"	"244"	"236"	"795"	"120"	"1349"	"134"	"869"	"280"	"11"	"24"	"214"	"350"	"235"	"0"	"193"	"218"	"809"	"178"	"131"	"2042"	"123"	"11"	"1558"	"22"	"476"	"1133"	"296"	"3416"	"81"	"32"	"270"	"26"	"235"	"817"	"3239"	"457"	"719"	"102"	"3929"	"212"	"202"	"291"	"432"	"903"	"18"	"2"	"550"	"477"	"884"	"325"	"168"	"189"	"784"	"50"	"3"	"2"	"85"	"481"	"738"	"130"	"141"	"24"	"71"	"11007"	"223"	"67"	"50"	"419"	"55"	"17"	"244"	"15"	"1482"	"175"	"326"	"247"	"0"	"94"	"133"	"795"	"84"	"107"	"166"	"288"	"1392"	"920"	"216"	"1975"	"185"	"60"	"125"	"306"	"806"	"555"	"590"	"60"	"13"	"556"	"425"	"20"	"429"	"483"	"2471"	"461"	"1"	"1"	"1786"	"232"	"1110"	"1261"	"930"	"10847"	"5276"	"140"	"5657"	"960"	"18263"	"122"	"2"	"1"	"4"	"100"	"5921"	"788"	"253"	"55"	"246"	"88"	"774"	"99"	"171"	"185"	"246"	"0"	"271"	"328"	"70"	"2958"	"563"	"6"	"156"	"108"	"421"	"12"	"2743"	"526"	"198"	"0"	"1"	"727"	"216"	"288"	"617"	"1030"	"3499"	"554"	"648"	"179"	"709"	"126"	"130"	"469"	"84"	"252"	"460"	"1232"	"38"	"238"	"20"	"69"	"2169"	"266"	"224"	"4"	"238"	"1080"	"77"	"308"	"354"	"292"	"253"	"23"	"108"	"4"	"254"	"19616"	"715"	"421"	"35"	"627"	"525"	"11"	"1260"	"362"	"56"	"251"	"50"	"289"	"0"	"3487"	"284"	"2097"	"230"	"646"	"430"	"2455"	"337"	"65"	"97"	"138"	"48"	"263"	"368"	"265"	"191"	"47"	"165"	"1141"	"2"	"2776"	"106"	"1256"	"64"	"134"	"3"	"217"	"4"	"100"	"1517"	"586"	"320"	"121"	"704"	"358"	"1570"	"43"	"23"	"11"	"686"	"221"	"78"	"92"	"107"	"1165"	"191"	"216"	"54"	"990"	"179"	"551"	"2814"	"1065"	"757"	"96"	"268"	"225"	"362"	"5"	"295"	"447"	"409"	"319"	"114"	"332"	"13"	"506"	"57"	"268"	"137"	"37"	"357"	"3"	"6"	"72"	"447"	"428"	"101"	"469"	"124"	"275"	"0"	"1067"	"66"	"1806"	"104"	"406"	"2"	"262"	"245"	"14"	"4852"	"1564"	"442"	"829"	"993"	"2137"	"241"	"1038"	"5771"	"2061"	"2285"	"1266"	"2373"	"878"	"152"	"4288"	"1545"	"340"	"2346"	"1025"	"1541"	"352"	"728"	"1935"	"2432"	"486"	"542"	"271"	"6168"	"12315"	"743"	"627"	"0"	"1"	"1"	"374"	"392"	"46340"	"938"	"1139"	"950"	"4402"	"375"	"1005"	"633"	"1"	"72"	"1362"	"6891"	"4163"	"9"	"671"	"2674"	"378"	"375"	"44"	"395"	"271"	"36"	"118"	"60"	"76"	"0"	"1"	"0"	"1"	"1"	"4"	"0"	"219"	"1089"	"79"	"317"	"2"	"73"	"67"	"5"	"2214"	"1256"	"415"	"0"	"23"	"609"	"14"	"91"	"281"	"161"	"1596"	"1"	"295"	"59"	"7999"	"0"	"128"	"3822"	"4677"	"5654"	"47"	"211"	"664"	"1408"	"1136"	"976"	"8485"	"2113"	"1013"	"7"	"811"	"511"	"378"	"105"	"391"	"6"	"1169"	"191"	"187"	"220"	"588"	"5"	"104"	"593"	"794"	"135"	"7215"	"207"	"777"	"221"	"390"	"9"	"36"	"271"	"175"	"184"	"401"	"39"	"86"	"266"	"0"	"0"	"1305"	"585"	"1222"	"458"	"882"	"240"	"723"	"1043"	"254"	"1641"	"455"	"201"	"926"	"263"	"166"	"9"	"8411"	"130"	"1773"	"499"	"467"	"82"	"70"	"284"	"9"	"5"	"728"	"78"	"2348"	"709"	"102"	"167"	"2008"	"563"	"91"	"76"	"2975"	"648"	"500"	"42640"	"599"	"463"	"3"	"327"	"311"	"358"	"6513"	"799"	"178"	"55918"	"306"	"20"	"0"	"600"	"2561"	"153"	"198"	"832"	"71"	"1044"	"1140"	"271"	"10"	"95"	"592"	"2"	"0"	"3906"	"880"	"337"	"136"	"1220"	"259"	"181"	"638"	"692"	"1160"	"752"	"5"	"379"	"1514"	"90"	"920"	"421"	"229"	"411"	"5"	"123"	"1577"	"5103"	"10889"	"1623"	"770"	"127"	"1647"	"2579"	"2015"	"1275"	"112"	"1535"	"1691"	"4240"	"63"	"225"	"187"	"1542"	"1055"	"81"	"2093"	"1424"	"119"	"237"	"98"	"426"	"84"	"0"	"564"	"96"	"2"	"416"	"21"	"17"	"1528"	"937"	"61"	"80"	"729"	"356"	"179"	"295"	"365"	"270"	"106"	"21"	"226"	"83"	"24"	"739"	"346"	"3"	"476"	"845"	"22"	"174"	"359"	"107"	"20"	"250"	"6"	"132"	"4"	"455"	"125"	"0"	"0"	"3"	"9"	"1"	"0"	"78"	"374"	"858"	"167"	"83"	"1"	"0"	"0"	"10"	"317"	"523"	"1834"	"430"	"121"	"612"	"166"	"1554"	"1"	"3"	"137"	"227"	"879"	"188"	"1"	"2539"	"6126"	"1925"	"249"	"795"	"111"	"444"	"483"	"79"	"57"	"305"	"444"	"976"	"91"	"13023"	"90"	"1164"	"224"	"19"	"146"	"63"	"289"	"1735"	"3"	"5"	"588"	"17"	"234"	"704"	"75"	"184"	"697"	"96"	"0"	"11"	"102"	"58"	"566"	"1311"	"293"	"179"	"13"	"252"	"121"	"9"	"5"	"451"	"257"	"64"	"3143"	"161"	"20"	"913"	"83"	"842"	"107"	"1157"	"1088"	"0"	"821"	"199"	"4466"	"0"	"0"	"0"	"0"	"0"	"0"	"0"	"0"	"1"	"0"	"0"	"0"	"0"	"0"	"0"	"0"	"0"	"0"	"0"	"0"	"0"	"0"	"0"	"0"	"0"	"0"	"0"	"69"	"1843"	"854"	"984"	"3082"	"5189"	"3"	"271"	"1680"	"285"	"580"	"179"	"245"	"2542"	"1258"	"262"	"532"	"113"	"2604"	"344"	"8"	"0"	"0"	"0"	"0"	"0"	"0"	"1100"	"18"	"74"	"353"	"1206"	"359"	"106"	"286"	"257"	"102"	"381"	"1"	"60"	"878"	"3608"	"2"	"4086"	"44"	"589"	"177"	"175"	"130"	"56"	"1125"	"102"	"128"	"238"	"48"	"0"	"0"	"4"	"0"	"155"	"587"	"519"	"115"	"401"	"66"	"1050"	"413"	"335"	"48"	"207"	"387"	"812"	"986"	"157"	"11"	"237"	"217"	"137"	"1588"	"0"	"28"	"60"	"2083"	"915"	"346"	"125"	"4"	"23"	"500"	"147"	"178"	"192"	"320"	"1105"	"963"	"298"	"236"	"1279"	"92"	"1520"	"187"	"67"	"263"	"769"	"348"	"908"	"1340"	"666"	"127"	"72"	"142"	"16"	"73"	"6"	"92"	"136"	"89"	"462"	"65"	"9464"	"2131"	"9"	"379"	"53"	"1785"	"584"	"4"	"142"	"1799"	"558"	"0"	"5"	"1"	"0"	"4"	"1"	"0"	"0"	"0"	"672"	"506"	"6343"	"305"	"2051"	"402"	"301"	"1074"	"166"	"1687"	"251"	"56"	"106"	"0"	"2238"	"2"	"1155"	"12"	"1032"	"116"	"15"	"5167"	"40"	"233"	"228"	"1501"	"728"	"1859"	"3"	"140"	"83"	"1852"	"2036"	"6"	"3"	"315"	"548"	"551"	"764"	"1756"	"142"	"738"	"953"	"202"	"8"	"12"	"213"	"36"	"0"	"1115"	"1036"	"944"	"94"	"145"	"97"	"594"	"745"	"59"	"1544"	"76"	"44"	"196"	"10333"	"383"	"4942"	"604"	"805"	"32"	"113"	"532"	"343"	"1815"	"653"	"113"	"2"	"1273"	"377"	"87"	"5875"	"159"	"0"	"245"	"40"	"405"	"10"	"2590"	"111"	"912"	"12389"	"254"	"347"	"3688"	"443"	"120"	"481"	"283"	"4386"	"1207"	"309"	"65"	"71"	"306"	"6054"	"1192"	"2101"	"228"	"618"	"174"	"8"	"251"	"4605"	"178"	"245"	"2680"	"965"	"855"	"617"	"454"	"157"	"413"	"8549"	"15284"	"798"	"1734"	"2091"	"1773"	"78"	"8653"	"776"	"1531"	"582"	"511"	"2504"	"10609"	"39"	"33"	"352"	"6474"	"1216"	"69"	"2"	"2963"	"3355"	"1606"	"153"	"424"	"2075"	"2138"	"455"	"503"	"24"	"1160"	"126"	"1099"	"716"	"1329"	"5502"	"338"	"4366"	"1120"	"290"	"3899"	"2953"	"1214"	"1271"	"2403"	"449"	"410"	"19"	"922"	"5"	"557"	"5"	"218"	"375"	"7037"	"413"	"40"	"626"	"1326"	"7842"	"173"	"1222"	"14"	"177"	"2"	"1"	"2101"	"4909"	"10"	"0"	"31"	"276"	"165"	"5"	"4258"	"19"	"371"	"0"	"0"	"5"	"6"	"2"	"0"	"483"	"5"	"41"	"212"	"17"	"14"	"19"	"16"	"8"	"12"	"1139"	"0"	"0"	"2264"	"2"	"604"	"158"	"1"	"4477"	"332"	"1345"	"966"	"32"	"153"	"48"	"1"	"27"	"243"	"120"	"136"	"2"	"149"	"30"	"1"	"121"	"316"	"91"	"148"	"1149"	"1619"	"411"	"0"	"533"	"223"	"0"	"32"	"11158"	"445"	"122"	"13"	"35"	"0"	"77"	"1245"	"18"	"31"	"1669"	"69"	"446"	"69"	"2"	"0"	"1"	"1"	"3619"	"291"	"775"	"1702"	"81"	"101"	"193"	"158"	"223"	"2518"	"3"	"0"	"0"	"4"	"824"	"615"	"0"	"128"	"46"	"1"	"2"	"0"	"1"	"1978"	"49"	"4"	"0"	"1704"	"48"	"37"	"69"	"97"	"772"	"3"	"4"	"14"	"383"	"83"	"0"	"47"	"4376"	"516"	"2553"	"1318"	"537"	"57"	"12"	"5"	"0"	"0"	"1"	"0"	"0"	"0"	"0"	"309"	"1"	"51"	"9382"	"409"	"3"	"0"	"1"	"1"	"2"	"17"	"69"	"51"	"127"	"146"	"1"	"78"	"0"	"1"	"2"	"1"	"1060"	"79"	"1524"	"2"	"373"	"1527"	"5"	"1"	"4"	"2"	"0"	"0"	"0"	"0"	"0"	"0"	"0"	"0"	"0"	"0"	"0"	"0"	"3"	"9"	"0"	"48"	"0"	"0"	"0"	"0"	"2"	"2"	"0"	"5"	"605"	"682"	"226"	"59"	"637"	"249"	"198"	"6210"	"29"	"1"	"2"	"4028"	"4"	"1064"	"3"	"412"	"0"	"3"	"32991"	"199"	"13"	"1"	"50"	"2666"	"27"	"0"	"15"	"395"	"816"	"5"	"1"	"45"	"71"	"125"	"7097"	"4"	"20"	"184"	"8"	"10087"	"0"	"0"	"1"	"1789"	"11027"	"2479"	"708"	"203"	"2676"	"2"	"127"	"942"	"100"	"209"	"8"	"104"	"3266"	"447"	"100"	"1102"	"14"	"504"	"81"	"295"	"0"	"33"	"22"	"5469"	"1048"	"562"	"297"	"81"	"92"	"1315"	"233"	"209"	"1082"	"51"	"28"	"146"	"766"	"2"	"194"	"0"	"0"	"384"	"11"	"243"	"1085"	"68"	"0"	"411"	"1820"	"4"	"1"	"17"	"240"	"338"	"62"	"2"	"61"	"83"	"841"	"133"	"105"	"4764"	"187"	"585"	"481"	"215"	"470"	"221"	"25"	"200"	"202"	"5845"	"874"	"182"	"2155"	"474"	"321"	"617"	"245"	"47"	"63"	"114"	"703"	"84"	"919"	"467"	"3914"	"340"	"3749"	"1127"	"201"	"47"	"18"	"261"	"1018"	"4243"	"303"	"58"	"17"	"59"	"6"	"1225"	"47"	"152"	"6"	"126"	"15119"	"377"	"310"	"2"	"91"	"255"	"19"	"274"	"236"	"47"	"643"	"2427"	"272"	"212"	"3119"	"9926"	"108"	"188"	"231"	"146"	"1"	"40"	"191"	"1223"	"2236"	"2837"	"40"	"5276"	"1076"	"961"	"0"	"5177"	"96"	"567"	"55"	"325"	"34"	"821"	"117"	"17"	"559"	"0"	"0"	"4867"	"8"	"173"	"2474"	"168"	"875"	"127"	"5"	"1"	"17"	"698"	"1374"	"43"	"203"	"3"	"0"	"0"	"722"	"469"	"9"	"111"	"815"	"85"	"1170"	"1"	"344"	"893"	"450"	"256"	"19466"	"29"	"4644"	"3153"	"129"	"81"	"168"	"27"	"0"	"1"	"4426"	"6025"	"372"	"16"	"3"	"126"	"41"	"1714"	"8190"	"411"	"0"	"0"	"1"	"5"	"168"	"1208"	"21"	"111"	"230"	"180"	"17"	"95"	"13"	"830"	"693"	"75"	"0"	"1147"	"0"	"170"	"707"	"137"	"137"	"272"	"674"	"134"	"320"	"366"	"74"	"1"	"78"	"520"	"59"	"1025"	"1173"	"9"	"1914"	"97"	"35"	"70"	"125"	"761"	"964"	"55"	"603"	"311"	"768"	"43"	"404"	"15"	"68"	"209"	"641"	"291"	"23"	"0"	"1854"	"15"	"1411"	"1026"	"59"	"82"	"559"	"3881"	"240"	"332"	"519"	"0"	"0"	"65"	"134"	"1792"	"0"	"102"	"1030"	"2143"	"17"	"238"	"54"	"317"	"0"	"4"	"765"	"13"	"4"	"13"	"184"	"21"	"161"	"32"	"0"	"7"	"91"	"0"	"1"	"0"	"44"	"8"	"8"	"5"	"330"	"64"	"317"	"1"	"64"	"459"	"47"	"7"	"127"	"30"	"11"	"183"	"2594"	"67"	"63"	"12"	"1"	"3"	"93"	"948"	"285"	"66"	"507"	"8"	"13"	"4"	"3"	"82"	"992"	"1"	"21"	"102"	"42"	"726"	"2"	"0"	"1304"	"0"	"228130"	"44791"	"31"	"30632"	"110430"	"0"	"3649"	"0"	"30401"	"607"	"240"	"109650"	"17668"	"95123"	"28630"	"204"	"920"	"4583"	"0"	"708"	"648"	"344"	"457"	"4"	"178"	"113"	"1519"	"103"	"269"	"5"	"229"	"96"	"221"	"216"	"369"	"257"	"9149"	"202"	"726"	"1184"	"1010"	"1115"	"1441"	"1"	"180"	"5061"	"42"	"2899"	"1"	"354"	"127"	"66"	"0"	"769"	"308"	"627"	"170"	"358"	"24"	"188"	"3825"	"519"	"96"	"1148"	"218"	"279"	"246"	"142"	"1262"	"74"	"76"	"9"	"11"	"208"	"102"	"14"	"3"	"13"	"51"	"1"	"12"	"143"	"1724"	"2"	"0"	"6"	"49"	"3147"	"1298"	"822"	"486"	"0"	"35"	"144"	"240"	"14776"	"3682"	"738"	"27783"	"1733"	"16"	"394"	"0"	"800"	"92"	"1073"	"13"	"72"	"26"	"851"	"206"	"13"	"69"	"234"	"510"	"636"	"873"	"4"	"2"	"138"	"58"	"37"	"8"	"9"	"33"	"48"	"2"	"0"	"4"	"2"	"7"	"14"	"95"	"252"	"39"	"30"	"2"	"1"	"178"	"5"	"39"	"0"	"16"	"4"	"413"	"3"	"0"	"29"	"137"	"345"	"163"	"113"	"611"	"400"	"56"	"3"	"0"	"14"	"434"	"1"	"2"	"125"	"10"	"15"	"19"	"0"	"4"	"7564"	"37"	"2"	"1"	"71"	"15"	"0"	"8"	"13"	"110"	"308"	"0"	"872"	"22"	"727"	"32"	"627"	"256"	"1"	"17"	"222"	"3"	"115"	"3"	"1289"	"84"	"2"	"31"	"250"	"23"	"1"	"3"	"14"	"0"	"1"	"30"	"19"	"0"	"8"	"0"	"1"	"43"	"0"	"30"	"134"	"110"	"7"	"5"	"86"	"11"	"0"	"1067"	"14"	"0"	"13"	"175"	"4"	"359"	"109"	"0"	"4"	"141"	"30"	"14"	"8"	"45"	"1472"	"46"	"37"	"30"	"0"	"0"	"1"	"5"	"30"	"7"	"0"	"64"	"0"	"0"	"0"	"6"	"150"	"5"	"22"	"90"	"30"	"1"	"20"	"5"	"6"	"0"	"2"	"185"	"119"	"83"	"189"	"46"	"4"	"4"	"339"	"0"	"6341"	"14"	"15"	"300"	"486"	"0"	"30"	"2"	"1050"	"115"	"3506"	"48"	"171"	"43"	"1237"	"110"	"30"	"18"	"100"	"39"	"111"	"138"	"35"	"0"	"5"	"168"	"143"	"0"	"89"	"12"	"32"	"75"	"0"	"118"	"4"	"381"	"0"	"0"	"115"	"183"	"0"	"4"	"7"	"226"	"194"	"345"	"16"	"9"	"207"	"119"	"74"	"11"	"560"	"1"	"0"	"1"	"0"	"8"	"77"	"86"	"13"	"215"	"80"	"95"	"84"	"17"	"129"	"3"	"1"	"61"	"2"	"13"	"6"	"14"	"98"	"163"	"0"	"6"	"8"	"4"	"3"	"7"	"4"	"5"	"50"	"0"	"6"	"166"	"6"	"4"	"48"	"0"	"4"	"1"	"44"	"219"	"114"	"171"	"202"	"93"	"60"	"15"	"66"	"467"	"72"	"39"	"1"	"0"	"277"	"233"	"38"	"58"	"28"	"6"	"1"	"51"	"261"	"36"	"0"	"0"	"12"	"2"	"8"	"1"	"2"	"1373"	"408"	"74"	"38"	"567"	"774"	"203"	"11"	"0"	"0"	"0"	"52"	"1546"	"10"	"53"	"205"	"185"	"178"	"146"	"159"	"363"	"112"	"75"	"449"	"618"	"370"	"124"	"136"	"178"	"1"	"173"	"192"	"55"	"586"	"471"	"215"	"103"	"11"	"1267"	"617"	"550"	"97"	"30"	"107"	"114"	"583"	"59"	"1305"	"412"	"209"	"506"	"788"	"75"	"811"	"29"	"3950"	"259"	"991"	"7299"	"901"	"37"	"39"	"685"	"685"	"379"	"3260"	"279"	"873"	"626"	"92"	"258"	"1059"	"267"	"1"	"0"	"0"	"12"	"122"	"158"	"167"	"108"	"68"	"1"	"147"	"3"	"0"	"0"	"15"	"24"	"125"	"13"	"511"	"594"	"9"	"22"	"18"	"74"	"1162"	"11"	"807"	"1"	"268"	"239"	"26"	"26"	"0"	"2"	"0"	"0"	"2"	"0"	"37"	"0"	"0"	"0"	"17"	"0"	"0"	"289"	"1"	"0"	"69"	"2"	"1"	"26"	"1"	"53"	"23"	"48"	"35"	"1"	"2"	"386"	"13"	"0"	"0"	"11"	"6"	"1"	"1"	"0"	"10"	"0"	"0"	"0"	"0"	"0"	"1"	"2"	"1"	"0"	"0"	"1"	"4"	"0"	"0"	"3"	"0"	"3"	"4"	"1"	"1"	"0"	"0"	"5"	"0"	"0"	"0"	"0"	"0"	"2"	"3"	"13"	"1"	"0"	"0"	"1"	"16"	"0"	"0"	"0"	"2"	"7"	"2"	"2"	"0"	"3"	"3"	"0"	"0"	"1"	"1"	"0"	"1"	"2"	"659"	"64"	"1103"	"17"	"195"	"68"	"3707"	"1"	"1"	"1909"	"1150"	"74"	"76"	"4364"	"84"	"1645"	"619"	"790"	"1412"	"435"	"115"	"693"	"48"	"896"	"647"	"1637"	"3"	"272"	"174"	"2716"	"735"	"142"	"69"	"107"	"24"	"65"	"837"	"388"	"6540"	"3"	"0"	"0"	"9840"	"59"	"21"	"125"	"278"	"585"	"4"	"5"	"1"	"333"	"195"	"1079"	"271"	"449"	"147"	"6"	"3432"	"53"	"10"	"9"	"547"	"66"	"2354"	"160"	"1"	"261"	"57"	"1137"	"9"	"150"	"352"	"1564"	"91"	"576"	"1310"	"294"	"384"	"384"	"866"	"27884"	"5445"	"456"	"21"	"404"	"26"	"160"	"171"	"3938"	"600"	"649"	"2033"	"207"	"326"	"445"	"737"	"484"	"510"	"1057"	"60"	"1356"	"129"	"294"	"80"	"318"	"129"	"2299"	"32174"	"1267"	"168"	"923"	"103"	"80"	"6332"	"226"	"3"	"116654"	"633"	"912"	"841"	"451"	"394"	"6698"	"31"	"3542"	"108"	"19"	"196"	"560"	"516"	"52"	"70"	"651"	"0"	"503"	"1548"	"6190"	"1460"	"146"	"1522"	"556"	"1619"	"7378"	"7360"	"1380"	"7177"	"7629"	"208"	"0"	"2728"	"453"	"234"	"198"	"4935"	"256"	"761"	"624"	"557"	"745"	"391"	"3760"	"10"	"1028"	"557"	"640"	"3316"	"109"	"1780"	"1030"	"906"	"2037"	"3053"	"469"	"896"	"1679"	"301"	"140"	"280"	"184"	"941"	"903"	"359"	"1081"	"3246"	"246"	"230"	"158"	"43"	"50"	"1036"	"2999"	"651"	"1282"	"17"	"61"	"614"	"546"	"897"	"195"	"183"	"252"	"2"	"178"	"588"	"708"	"10"	"1687"	"135"	"540"	"101"	"874"	"1038"	"628"	"470"	"2177"	"1209"	"3741"	"314"	"9"	"137"	"431"	"0"	"0"	"1"	"2"	"0"	"2"	"12"	"7"	"3"	"56"	"77"	"57"	"3631"	"123"	"539"	"1234"	"250"	"8867"	"20"	"632"	"788"	"2690"	"131"	"7"	"508"	"93"	"900"	"1216"	"104"	"1"	"8"	"16"	"1144"	"230"	"109"	"490"	"521"	"29"	"125"	"1435"	"274"	"68"	"877"	"1299"	"182"	"470"	"13"	"363"	"1298"	"1253"	"1163"	"16"	"1156"	"25"	"10"	"504"	"0"	"0"	"98"	"49"	"87"	"18"	"83"	"8"	"0"	"159"	"2044"	"312"	"219"	"527"	"930"	"1207"	"3297"	"84"	"53"	"3354"	"271"	"81"	"742"	"435"	"854"	"1762"	"515"	"59"	"135"	"1672"	"14798"	"1"	"246"	"503"	"433"	"172"	"476"	"4"	"50"	"660"	"0"	"1"	"1"	"0"	"0"	"0"	"5"	"0"	"5"	"1"	"0"	"0"	"2"	"0"	"0"	"3"	"3"	"2"	"0"	"0"	"21"	"2"	"2"	"0"	"21"	"1"	"717"	"88"	"141"	"90"	"299"	"67"	"272"	"339"	"1"	"662"	"209"	"44"	"308"	"1054"	"135"	"2"	"300"	"3300"	"78"	"15"	"53"	"265"	"54"	"361"	"106"	"48"	"142"	"134"	"140"	"1171"	"296"	"581"	"331"	"10859"	"505"	"520"	"3588"	"529"	"295"	"227"	"18924"	"133"	"1313"	"1063"	"51"	"806"	"421"	"9"	"4"	"63"	"74"	"745"	"0"	"2806"	"10"	"1"	"3719"	"278"	"872"	"373"	"124"	"1518"	"28"	"715"	"18"	"24"	"733"	"0"	"3"	"0"	"155"	"66"	"297"	"0"	"17"	"188"	"187"	"169"	"556"	"101"	"1352"	"160"	"5"	"37"	"0"	"0"	"10"	"1269"	"25"	"431"	"807"	"3591"	"2130"	"233"	"302"	"101"	"207"	"0"	"0"	"35"	"437"	"810"	"952"	"310"	"659"	"477"	"0"	"77"	"0"	"10"	"1"	"217"	"130"	"514"	"227"	"980"	"3162"	"302"	"603"	"413"	"548"	"224"	"256"	"484"	"327"	"1244"	"23"	"39"	"815"	"3"	"131"	"768"	"111"	"150"	"18"	"182"	"410"	"6385"	"979"	"1238"	"1335"	"3"	"134"	"339"	"129"	"289"	"225"	"59"	"101"	"120"	"118"	"869"	"12"	"11"	"17"	"18"	"3"	"2"	"124"	"14"	"164"	"4578"	"491"	"1144"	"579"	"164"	"816"	"1773"	"1109"	"333"	"1123"	"0"	"0"	"5"	"2248"	"2618"	"814"	"684"	"594"	"199"	"8"	"55"	"1734"	"61"	"755"	"54"	"18"	"857"	"911"	"249"	"125"	"163"	"3"	"526"	"6"	"697"	"97"	"296"	"408"	"255"	"216"	"351"	"144"	"1562"	"158"	"111"	"383"	"554"	"1321"	"286"	"171"	"80"	"41"	"128"	"151"	"243"	"114"	"677"	"130"	"112"	"1021"	"4489"	"126"	"596"	"534"	"3208"	"426"	"10"	"1021"	"7074"	"2077"	"1288"	"6"	"82"	"4925"	"159"	"318"	"718"	"1552"	"48"	"420"	"993"	"2097"	"67"	"154"	"172"	"2250"	"11"	"21"	"21"	"9"	"4"	"5"	"467"	"1009"	"3"	"0"	"0"	"20"	"66"	"145"	"206"	"8"	"1146"	"510"	"1213"	"132"	"1280"	"4189"	"55"	"18"	"14"	"2580"	"20"	"5"	"392"	"109"	"9883"	"1621"	"867"	"12"	"1"	"2"	"11"	"0"	"473"	"979"	"618"	"1510"	"280"	"3"	"596"	"20"	"3215"	"0"	"32"	"28"	"105"	"176"	"52"	"737"	"119"	"304"	"3"	"1146"	"322"	"758"	"613"	"0"	"129"	"493"	"1615"	"1481"	"1849"	"5143"	"2040"	"1388"	"609"	"897"	"344"	"1169"	"90"	"753"	"1839"	"8927"	"1"	"0"	"75"	"744"	"150"	"674"	"1857"	"13804"	"236"	"377"	"40"	"86"	"39"	"99"	"196"	"7768"	"4003"	"5567"	"7860"	"5867"	"3550"	"829"	"301"	"341"	"61"	"165"	"1"	"0"	"1536"	"5809"	"236"	"1581"	"201"	"30"	"0"	"99"	"1"	"1"	"1"	"0"	"0"	"10"	"447"	"572"	"303"	"138"	"2756"	"976"	"334"	"1112"	"1"	"0"	"529"	"285"	"0"	"3"	"2"	"881"	"19"	"4"	"28"	"13"	"1115"	"226"	"1169"	"9"	"204"	"376"	"3058"	"170"	"169"	"126"	"125"	"1966"	"1383"	"5364"	"14"	"813"	"40"	"1466"	"18"	"211"	"54"	"190"	"136"	"1023"	"897"	"0"	"30"	"460"	"1"	"3923"	"1156"	"8"	"15"	"127"	"18"	"101"	"944"	"41473"	"61"	"5"	"3"	"27"	"186"	"3436"	"1180"	"0"	"5"	"121"	"2083"	"487"	"90"	"3873"	"56"	"392"	"1080"	"80"	"1415"	"2"	"5"	"3"	"452"	"47"	"196"	"545"	"33"	"190"	"1312"	"884"	"2"	"15"	"1759"	"5323"	"26"	"179"	"126"	"354"	"775"	"1543"	"443"	"10"	"766"	"2670"	"628"	"4"	"272"	"1"	"0"	"467"	"75"	"0"	"257"	"1097"	"110"	"3"	"1708"	"32"	"37"	"1"	"39"	"2002"	"3"	"334"	"143"	"265"	"145"	"1"	"0"	"75"	"1"	"0"	"88"	"0"	"68"	"46"	"394"	"0"	"103"	"145"	"724"	"519"	"1337"	"1029"	"200"	"3444"	"968"	"45"	"633"	"680"	"53"	"22"	"205"	"46"	"52"	"13789"	"26"	"9"	"1228"	"809"	"1044"	"996"	"836"	"2107"	"1508"	"1064"	"186"	"115"	"41"	"6"	"0"	"81"	"59"	"284"	"11"	"41"	"90"	"4194"	"8"	"106"	"589"	"539"	"11"	"236"	"323"	"36"	"85"	"9"	"73"	"1578"	"65"	"77"	"105"	"230"	"3"	"1"	"115"	"118"	"217"	"255"	"1052"	"689"	"547"	"169"	"127"	"172"	"25"	"43"	"185"	"207"	"7"	"84"	"207"	"500"	"8389"	"1710"	"0"	"2224"	"850"	"27"	"61"	"3956"	"0"	"1493"	"686"	"1628"	"78"	"1083"	"0"	"0"	"0"	"21"	"151"	"67"	"30"	"356"	"1"	"189"	"529"	"369"	"39"	"25"	"1"	"14"	"73"	"91"	"1724"	"6268"	"94"	"833"	"97"	"25"	"3"	"232"	"0"	"316"	"4"	"396"	"518"	"3"	"104"	"90"	"6"	"6"	"8328"	"274"	"452"	"1522"	"66"	"2"	"1"	"154"	"426"	"6"	"5"	"221"	"187"	"121"	"122"	"0"	"45"	"2"	"36"	"0"	"92"	"72"	"67"	"13"	"1947"	"37"	"1091"	"48"	"16"	"98"	"166"	"7298"	"40"	"68"	"145"	"663"	"644"	"19"	"7"	"99"	"194"	"0"	"7"	"19"	"1111"	"0"	"9"	"215"	"596"	"512"	"733"	"158"	"155"	"35"	"2"	"525"	"398"	"118"	"1339"	"462"	"1088"	"20182"	"3643"	"3349"	"2406"	"1019"	"60"	"2551"	"3655"	"37"	"466"	"296"	"48"	"20"	"1"	"255"	"0"	"11"	"0"	"1"	"205"	"0"	"147"	"49"	"32"	"41"	"22"	"0"	"7"	"60"	"5"	"181"	"12"	"23"	"33"	"72"	"4"	"166"	"23"	"9"	"216"	"2"	"0"	"26"	"19"	"1"	"337"	"379"	"535"	"254"	"1272"	"1105"	"3943"	"0"	"1"	"14"	"47"	"15"	"121"	"16"	"89"	"9"	"169"	"0"	"0"	"55"	"59"	"0"	"0"	"1"	"140"	"24"	"3"	"113"	"4"	"297"	"61"	"91"	"379"	"5"	"25"	"1"	"40"	"14"	"24"	"187"	"17"	"0"	"1604"	"128"	"28"	"27620"	"168"	"724"	"98"	"451"	"38"	"1"	"7"	"3"	"357"	"631"	"649"	"51"	"6"	"71"	"32"	"4"	"4761"	"234"	"8"	"26"	"34"	"247"	"10"	"102"	"182"	"1"	"2"	"45"	"120"	"25"	"76"	"4"	"42"	"1"	"14"	"25"	"171"	"59"	"4"	"7"	"0"	"36"	"164"	"33500"	"9"	"176"	"11"	"0"	"109"	"152"	"477"	"43"	"195"	"158"	"137"	"0"	"172"	"2"	"101"	"1"	"7"	"2"	"0"	"2"	"26"	"5776"	"103"	"286"	"6"	"1502"	"210"	"8"	"15"	"209"	"77"	"215"	"11"	"15"	"71"	"0"	"80"	"4"	"332"	"2"	"0"	"22"	"8"	"17"	"1651"	"2180"	"1107"	"12"	"1268"	"720"	"1978"	"206"	"136"	"71"	"12"	"97"	"10538"	"0"	"1"	"192"	"188"	"316"	"87"	"1072"	"1272"	"797"	"1966"	"917"	"0"	"12"	"0"	"0"	"0"	"1"	"2"	"0"	"11"	"13"	"262"	"835"	"2895"	"74"	"2"	"312"	"475"	"147"	"74"	"56"	"98"	"308"	"3"	"0"	"0"	"1062"	"4"	"0"	"545"	"478"	"695"	"418"	"52"	"353"	"2692"	"3"	"15"	"602"	"1"	"168"	"0"	"68"	"115"	"5"	"32"	"20"	"2"	"31"	"19"	"1"	"1"	"53"	"47"	"5"	"46"	"23"	"13"	"34"	"8"	"22"	"172"	"39"	"2459"	"741"	"2432"	"464"	"111"	"412"	"2"	"0"	"4"	"19"	"29"	"0"	"6"	"37"	"26"	"6"	"49"	"9754"	"4"	"285"	"1101"	"146"	"1236"	"385"	"12"	"88"	"428"	"518"	"9"	"59"	"332"	"293"	"207"	"93"	"207"	"957"	"142"	"231"	"122"	"434"	"505"	"427"	"89"	"1067"	"552"	"112"	"4822"	"285"	"193"	"175"	"190"	"221"	"186"	"12"	"3"	"0"	"539"	"339"	"241"	"1"	"308"	"23212"	"134"	"1"	"24"	"3"	"0"	"3"	"9"	"2"	"6685"	"25"	"36"	"130"	"207"	"178"	"176"	"1494"	"439"	"938"	"816"	"579"	"1984"	"0"	"10"	"309"	"490"	"21"	"40"	"39"	"11"	"2039"	"70"	"214"	"223"	"115"	"1269"	"517"	"734"	"177"	"1042"	"0"	"2317"	"2"	"0"	"240"	"1711"	"264"	"1"	"884"	"361"	"1668"	"0"	"2"	"118"	"6"	"0"	"134"	"132"	"1"	"131"	"162"	"797"	"213"	"3"	"801"	"75"	"1866"	"870"	"621"	"40"	"343"	"921"	"151"	"219"	"2116"	"125"	"12"	"502"	"323"	"226"	"522"	"85"	"395"	"185"	"74"	"17"	"24"	"381"	"1"	"24"	"597"	"104"	"563"	"25"	"754"	"1626"	"307"	"101"	"10"	"1"	"52"	"204"	"872"	"546"	"5638"	"317"	"188"	"597"	"120"	"65"	"20"	"56"	"16"	"159"	"3750"	"87"	"9"	"510"	"91"	"296"	"562"	"542"	"143"	"89"	"147"	"44"	"1133"	"0"	"0"	"0"	"290"	"991"	"198"	"130"	"323"	"329"	"878"	"1561"	"2"	"170"	"124"	"356"	"604"	"29"	"15"	"150"	"2752"	"629"	"1177"	"160"	"297"	"1179"	"344"	"204"	"285"	"665"	"22"	"11"	"3639"	"863"	"588"	"573"	"127"	"103"	"1650"	"163"	"222"	"534"	"378"	"105"	"186"	"901"	"118"	"7313"	"125"	"500"	"758"	"184"	"6"	"4806"	"1225"	"422"	"2755"	"7"	"159"	"1960"	"91"	"346"	"78"	"127"	"776"	"3"	"775"	"805"	"93"	"4"	"159"	"118"	"207"	"166"	"23"	"141"	"182"	"147"	"5"	"247"	"880"	"345"	"371"	"84"	"129"	"238"	"281"	"20"	"16"	"101"	"47"	"351"	"461"	"110"	"67"	"708"	"40"	"48"	"1360"	"259"	"495"	"228"	"220"	"1200"	"49"	"10"	"253"	"798"	"606"	"116"	"41"	"455"	"3"	"53"	"296"	"1030"	"1097"	"38"	"1256"	"665"	"983"	"876"	"195"	"34"	"1049"	"433"	"190"	"740"	"10"	"374"	"953"	"105"	"111"	"926"	"6"	"156"	"572"	"40"	"293"	"627"	"167"	"1212"	"3886"	"696"	"209"	"155"	"29"	"182"	"108"	"65"	"336"	"3284"	"708"	"166"	"2490"	"2"	"636"	"476"	"190"	"2"	"0"	"50"	"45"	"226"	"91"	"200"	"875"	"12"	"14"	"416"	"50"	"135"	"172"	"74"	"0"	"582"	"38"	"455"	"185"	"924"	"872"	"2213"	"1108"	"363"	"181"	"6035"	"513"	"10"	"122"	"727"	"405"	"252"	"439"	"218"	"99"	"282"	"656"	"142"	"0"	"1304"	"1593"	"95"	"33"	"497"	"4"	"7"	"4"	"1989"	"36"	"416"	"250"	"1820"	"40053"	"15230"	"712"	"56"	"1"	"300"	"4387"	"85"	"513"	"42"	"1110"	"443"	"424"	"148"	"875"	"0"	"444"	"401"	"119"	"177"	"1019"	"207"	"1244"	"2607"	"171"	"1837"	"1063"	"2640"	"203"	"144"	"428"	"1113"	"1174"	"276"	"2"	"2"	"585"	"24"	"517"	"98"	"2079"	"769"	"536"	"2289"	"275"	"132"	"121"	"417"	"184"	"145"	"70"	"2177"	"389"	"85"	"234"	"368"	"46"	"139"	"237"	"50"	"0"	"1"	"1222"	"144"	"794"	"198"	"132"	"1834"	"588"	"1"	"1829"	"76"	"113"	"248"	"407"	"1109"	"0"	"66"	"58"	"117"	"46"	"26"	"163"	"336"	"245"	"145"	"142"	"84"	"222"	"73"	"289"	"498"	"1348"	"107"	"0"	"152"	"3263"	"1561"	"25"	"209"	"51"	"581"	"65"	"1901"	"52"	"2267"	"109"	"255"	"77"	"604"	"1899"	"927"	"826"	"3031"	"951"	"395"	"1"	"17"	"23"	"25"	"171"	"72"	"0"	"2"	"1"	"1"	"67"	"15"	"1"	"998"	"7"	"22"	"48"	"26"	"0"	"3"	"0"	"0"	"4"	"0"	"53"	"3"	"0"	"748"	"54"	"28"	"2"	"704"	"108"	"1"	"7"	"0"	"45"	"1"	"97"	"17"	"5219"	"1"	"22"	"3"	"40"	"2"	"230"	"109"	"3"	"1"	"1"	"85"	"18"	"35"	"11"	"47"	"10"	"7"	"109"	"153"	"475"	"21"	"138"	"61"	"11"	"49"	"1"	"95"	"12"	"74"	"0"	"32"	"4"	"0"	"72"	"8"	"154"	"22"	"17"	"21"	"19"	"66"	"1"	"63"	"37"	"97"	"0"	"3"	"6"	"3129"	"6706"	"6"	"0"	"3835"	"4840"	"1129"	"118"	"817"	"170"	"614"	"81"	"116"	"331"	"88"	"34"	"2"	"1"	"1"	"18"	"8"	"92"	"4"	"39"	"78"	"12"	"6"	"74"	"55"	"2"	"3"	"65"	"1332"	"95"	"26"	"7"	"1"	"0"	"0"	"13"	"5"	"1"	"4"	"937"	"259"	"37"	"39"	"95"	"6"	"65"	"486"	"112"	"539"	"1213"	"1"	"49"	"7"	"37"	"919"	"0"	"1"	"10"	"6"	"63"	"17"	"100"	"309"	"136"	"71"	"0"	"19"	"499"	"230"	"49"	"1"	"1"	"687"	"105"	"2"	"8"	"0"	"72"	"3163"	"331"	"965"	"62"	"3"	"506"	"1037"	"130"	"84"	"215"	"23"	"273"	"0"	"1"	"10"	"133"	"9"	"8"	"6"	"1"	"271"	"5"	"0"	"1"	"1"	"0"	"113"	"167"	"406"	"227"	"37"	"17"	"27"	"3"	"4"	"17"	"21"	"535"	"8"	"2304"	"286"	"1175"	"1399"	"567"	"78"	"23"	"1088"	"1"	"4"	"504"	"85"	"14"	"1264"	"293"	"2006"	"6"	"60"	"38"	"1769"	"393"	"1"	"715"	"194"	"1081"	"67"	"453"	"11"	"98"	"456"	"100"	"7"	"337"	"184"	"126"	"428"	"266"	"27"	"9"	"67"	"4053"	"484"	"599"	"165"	"9"	"192"	"38"	"16"	"68"	"30"	"1"	"39"	"0"	"21"	"0"	"1238"	"3"	"142"	"265"	"78"	"3390"	"16"	"185"	"1937"	"6549"	"372"	"72"	"823"	"218"	"103"	"0"	"1070"	"121"	"30"	"23"	"24"	"158"	"157"	"4"	"18"	"30"	"210"	"5"	"31"	"604"	"13"	"96"	"19"	"13"	"0"	"3"	"3211"	"77"	"5"	"0"	"2"	"7"	"19"	"1"	"46"	"12"	"14"	"6"	"3"	"90"	"43"	"29"	"0"	"6"	"15"	"2"	"2"	"8"	"3"	"0"	"801"	"30"	"20"	"517"	"221"	"7"	"0"	"0"	"25"	"5"	"53"	"73"	"290"	"9"	"36"	"12"	"19"	"41"	"84"	"7"	"43"	"1"	"9"	"3"	"78"	"2"	"2"	"148"	"162"	"0"	"37"	"14"	"4"	"6"	"228"	"13"	"46"	"0"	"38"	"2"	"30"	"37"	"30"	"88"	"64"	"18"	"0"	"4"	"3"	"8"	"77"	"25"	"5"	"0"	"0"	"39"	"2"	"1"	"2"	"21604"	"3090"	"1157"	"1555"	"817"	"2527"	"761"	"4"	"7"	"20"	"228"	"389"	"0"	"47"	"97"	"2"	"35"	"224"	"7"	"5"	"358"	"75"	"27"	"49"	"6"	"23"	"21"	"21"	"22"	"448"	"194"	"0"	"0"	"0"	"1"	"12"	"7"	"15"	"1"	"147"	"151"	"6"	"118"	"2097"	"1126"	"63"	"514"	"16"	"23"	"15"	"205"	"49"	"4"	"0"	"7"	"1"	"5"	"730"	"492"	"31"	"0"	"49"	"5"	"0"	"429"	"3742"	"47"	"36"	"47"	"155"	"4"	"1"	"9"	"1"	"15"	"0"	"152"	"2606"	"348"	"88605"	"2"	"0"	"91"	"0"	"14"	"8"	"50"	"25"	"62"	"133"	"1959"	"9"	"42"	"27"	"459"	"0"	"3"	"5"	"3"	"2"	"0"	"27"	"26"	"3"	"7"	"0"	"67"	"217"	"3"	"47"	"98"	"17"	"20"	"69"	"0"	"85"	"1169"	"143"	"201"	"154"	"1199"	"1126"	"2"	"17"	"8"	"48"	"4"	"13"	"18"	"253"	"0"	"611"	"100"	"13"	"10"	"81"	"1"	"647"	"13"	"4"	"22"	"7"	"29"	"0"	"18"	"66"	"10"	"16"	"23"	"32"	"10"	"5"	"0"	"18"	"22"	"145"	"0"	"32"	"146"	"0"	"1"	"614"	"1680"	"45"	"5"	"4"	"142"	"16"	"0"	"0"	"16"	"0"	"13"	"15"	"0"	"18"	"2"	"5"	"18"	"11"	"21"	"0"	"49"	"4"	"16"	"24"	"0"	"1"	"14"	"2"	"6"	"8"	"7"	"1860"	"771"	"0"	"244"	"0"	"1"	"5"	"6"	"6"	"0"	"14"	"0"	"419"	"902"	"3"	"124"	"1"	"13"	"963"	"0"	"11"	"1"	"8"	"25"	"0"	"4"	"3"	"4"	"30"	"4"	"2"	"1224"	"1"	"5"	"7"	"5"	"10"	"1152"	"3"	"11"	"1978"	"1819"	"707"	"188"	"140"	"2"	"10"	"12"	"27"	"89"	"20"	"0"	"0"	"295"	"25"	"0"	"13"	"6"	"16"	"2"	"5"	"22"	"6"	"96"	"416"	"10"	"5"	"7"	"62"	"45"	"104"	"226"	"1"	"32"	"15566"	"74"	"52"	"787"	"4"	"5"	"10"	"174"	"0"	"45"	"10"	"0"	"29"	"29"	"76"	"51"	"5"	"189"	"12"	"0"	"1"	"35"	"0"	"0"	"4"	"1"	"10"	"13"	"29"	"0"	"12"	"15"	"1950"	"23"	"35"	"7"	"87"	"1"	"1051"	"15"	"24"	"1"	"2"	"15"	"920"	"286"	"9"	"56"	"48"	"132"	"3"	"621"	"11"	"2"	"672"	"1"	"2"	"0"	"2"	"85"	"2"	"4"	"53"	"52"	"8"	"15"	"5"	"0"	"4"	"23"	"18"	"51"	"20"	"17"	"1"	"31"	"5"	"27"	"0"	"7"	"0"	"0"	"588"	"13"	"519"	"769"	"353"	"44"	"775"	"144"	"511"	"27"	"90"	"165"	"509"	"1409"	"142"	"914"	"1"	"0"	"0"	"46"	"0"	"16"	"3"	"0"	"30"	"16"	"8"	"49"	"22"	"80"	"6"	"128"	"1213"	"2130"	"13973"	"142"	"59"	"999"	"446"	"897"	"743"	"509"	"146"	"785"	"575"	"1"	"221"	"23932"	"279"	"2"	"2"	"2"	"0"	"11"	"19"	"99"	"2"	"5"	"0"	"11"	"31"	"0"	"53"	"1"	"0"	"0"	"2"	"4"	"2"	"5"	"2"	"46"	"395"	"0"	"18"	"23"	"20"	"5"	"37"	"142"	"40"	"3737"	"8"	"71"	"8"	"2"	"20"	"48"	"17"	"81"	"0"	"0"	"61"	"5"	"16"	"30"	"5"	"14"	"17"	"32"	"20"	"3"	"18"	"366"	"12"	"385"	"8"	"14"	"37"	"18"	"1"	"0"	"39"	"29"	"20"	"21"	"2"	"0"	"26"	"2382"	"15"	"1"	"5"	"2"	"10"	"5"	"12"	"2"	"1"	"6"	"0"	"33"	"2"	"38"	"216"	"9"	"0"	"0"	"0"	"4846"	"4"	"10"	"0"	"6"	"15"	"804"	"3"	"2"	"3"	"2249"	"1898"	"0"	"4"	"33"	"3"	"15"	"30"	"1"	"9"	"20"	"108"	"1"	"10"	"1040"	"1489"	"2"	"517"	"10"	"1"	"4"	"0"	"3"	"17"	"56"	"8"	"1"	"35"	"266"	"218"	"309"	"14"	"156"	"59"	"1"	"3"	"3"	"14"	"73"	"32"	"0"	"5"	"0"	"166"	"67"	"8"	"98"	"16"	"286"	"16"	"141"	"292"	"750"	"143"	"1"	"0"	"1"	"7"	"7"	"3"	"5"	"453"	"962"	"237"	"1830"	"0"	"0"	"9"	"6"	"21"	"1"	"0"	"2"	"1"	"1"	"0"	"0"	"0"	"0"	"4"	"5"	"1004"	"6"	"0"	"12"	"5"	"8"	"0"	"0"	"11"	"9"	"0"	"0"	"8"	"0"	"0"	"0"	"18"	"12"	"15"	"0"	"1"	"26"	"5"	"54"	"25"	"3"	"0"	"4"	"9"	"5"	"41"	"10"	"0"	"0"	"1"	"1"	"9"	"47"	"0"	"2"	"76"	"17"	"1"	"0"	"0"	"14"	"2"	"5"	"3"	"18"	"26"	"0"	"0"	"4"	"6"	"4"	"3"	"1"	"4"	"27"	"6"	"1"	"7"	"54"	"63"	"10"	"1"	"6"	"0"	"0"	"4"	"10"	"72"	"1"	"2"	"0"	"1"	"3877"	"1"	"2"	"1"	"0"	"0"	"0"	"6"	"0"	"0"	"0"	"1"	"1"	"176"	"0"	"6"	"0"	"0"	"2"	"30"	"16"	"6"	"7"	"0"	"78"	"16"	"29"	"28"	"2"	"3"	"1"	"15"	"0"	"21"	"2"	"0"	"3"	"3"	"6"	"24"	"6"	"300"	"1134"	"748"	"74"	"6"	"11"	"21"	"6"	"0"	"3"	"12"	"19"	"0"	"14"	"4"	"0"	"5"	"0"	"0"	"76"	"2"	"10"	"30"	"1"	"3"	"9"	"0"	"1"	"3"	"3"	"47"	"3"	"5"	"1"	"0"	"30"	"2"	"8"	"2"	"0"	"51"	"13"	"0"	"9"	"1"	"0"	"18"	"5"	"2"	"6"	"1"	"7"	"35"	"0"	"3"	"1"	"0"	"0"	"0"	"0"	"57"	"2"	"2"	"2"	"3"	"0"	"5"	"9"	"2"	"0"	"17"	"95"	"25"	"12"	"1"	"0"	"0"	"2"	"7"	"47"	"2"	"0"	"8"	"0"	"3"	"3"	"0"	"9"	"26"	"0"	"0"	"20"	"3"	"44"	"3"	"7"	"22"	"23"	"30"	"7"	"6"	"8"	"1"	"0"	"18"	"1"	"0"	"8"	"3"	"1"	"6"	"15"	"11"	"15"	"21"	"1"	"9"	"1"	"10"	"1"	"9"	"7"	"31"	"6"	"7"	"5"	"0"	"0"	"2"	"6"	"6"	"1"	"0"	"0"	"0"	"0"	"10"	"17"	"0"	"0"	"1"	"2"	"2"	"8"	"1"	"5"	"2036"	"11"	"9"	"14"	"1"	"0"	"0"	"0"	"11"	"14"	"1"	"5"	"12"	"11"	"0"	"2"	"0"	"8"	"7"	"0"	"73"	"18"	"422"	"1"	"7"	"4"	"92"	"6"	"6"	"2"	"133"	"276"	"0"	"119"	"17"	"7"	"2"	"0"	"17"	"0"	"0"	"2"	"4"	"4"	"1245"	"6180"	"13"	"4"	"2"	"3"	"0"	"3"	"2325"	"4"	"1263"	"5"	"0"	"15"	"27"	"112"	"1"	"0"	"0"	"5"	"7"	"2759"	"10"	"90"	"1"	"1"	"16"	"4"	"0"	"9"	"1"	"4"	"3"	"24"	"11"	"5"	"4"	"2"	"7"	"3"	"7"	"6"	"58"	"0"	"10"	"1"	"9"	"0"	"23"	"2"	"1"	"2"	"4"	"0"	"10"	"602"	"4339"	"1"	"49"	"2"	"25"	"18"	"2"	"5"	"2"	"435"	"5418"	"0"	"36"	"5"	"40"	"83"	"15"	"79"	"25"	"34"	"118"	"589"	"0"	"416"	"0"	"5"	"2"	"216"	"59"	"4"	"85"	"5"	"4"	"11"	"1"	"4"	"1"	"0"	"17"	"99"	"7"	"1"	"0"	"4"	"1"	"33"	"0"	"0"	"16"	"0"	"1"	"49"	"2"	"3"	"3"	"0"	"6"	"5"	"15"	"12"	"5"	"0"	"2"	"0"	"3"	"3"	"1"	"495"	"28"	"0"	"3"	"2"	"1"	"0"	"3"	"44"	"19"	"5"	"1"	"1"	"6"	"1"	"2"	"14"	"26"	"56"	"6"	"3"	"5"	"1"	"5"	"4"	"17"	"9"	"25"	"43"	"588"	"0"	"16"	"7"	"8"	"9"	"0"	"0"	"0"	"0"	"4"	"2"	"12"	"12"	"2"	"8"	"4"	"21"	"18"	"4"	"0"	"102"	"23"	"1"	"2"	"2"	"0"	"1"	"43"	"4"	"27"	"8"	"23"	"11"	"0"	"1"	"0"	"0"	"630"	"2"	"0"	"0"	"20"	"4"	"6"	"0"	"1093"	"159"	"28"	"4"	"0"	"0"	"22"	"3"	"3"	"0"	"15"	"28"	"5"	"2"	"45"	"15"	"9"	"0"	"57"	"1"	"0"	"4"	"29"	"26"	"0"	"233"	"524"	"18"	"10"	"0"	"1"	"528"	"24"	"44"	"1"	"25"	"0"	"0"	"5"	"134"	"18"	"137"	"12"	"926"	"3"	"127"	"799"	"5"	"3"	"13"	"54"	"3"	"30"	"0"	"0"	"12"	"89"	"1"	"8"	"27"	"57"	"5"	"13"	"17"	"1"	"0"	"6"	"1"	"32"	"0"	"13"	"40"	"515"	"4696"	"2595"	"1"	"3"	"1095"	"11"	"9"	"605"	"492"	"17"	"74"	"30"	"86"	"10"	"7"	"350"	"98"	"303"	"34"	"56"	"3"	"1"	"895"	"274"	"912"	"350"	"24"	"512"	"1"	"2794"	"5"	"8"	"546"	"470"	"0"	"172"	"1866"	"1"	"3"	"6"	"8"	"265"	"5342"	"59"	"11"	"31"	"2"	"92"	"333"	"489"	"0"	"0"	"1"	"892"	"809"	"170"	"2031"	"0"	"0"	"1"	"195"	"44"	"69"	"9"	"2"	"5"	"198"	"14"	"12"	"3"	"26920"	"1"	"1"	"4"	"2"	"17"	"11"	"17"	"7"	"42"	"13"	"7"	"4"	"19"	"3"	"8"	"2"	"17"	"1"	"4"	"1"	"10"	"2"	"6"	"0"	"2"	"7"	"4"	"6"	"123"	"0"	"17"	"9"	"43"	"1"	"6"	"0"	"395"	"166"	"320"	"328"	"444"	"249"	"740"	"316"	"260"	"0"	"21"	"5"	"0"	"2"	"21"	"3"	"15"	"15"	"24"	"0"	"0"	"9"	"7"	"7"	"2"	"8"	"4"	"6172"	"6"	"99"	"7"	"2"	"56"	"46"	"18"	"0"	"12"	"141"	"435"	"76"	"722"	"8150"	"751"	"438"	"51"	"38"	"93"	"109"	"3"	"9"	"13"	"3"	"95"	"1"	"0"	"0"	"0"	"3"	"16"	"5"	"4"	"10"	"23"	"0"	"31"	"44"	"21"	"0"	"0"	"101"	"24"	"6"	"1902"	"263"	"1109"	"6"	"21"	"10"	"515"	"6"	"80"	"4"	"13"	"14"	"3"	"0"	"1"	"0"	"3"	"44"	"5"	"2"	"0"	"24"	"4"	"20"	"32"	"42"	"12"	"6"	"18"	"1"	"0"	"25"	"0"	"0"	"23"	"661"	"0"	"0"	"1"	"5"	"0"	"1"	"5"	"0"	"4"	"2"	"15"	"0"	"1"	"8"	"0"	"22"	"14"	"19"	"0"	"10"	"2"	"10"	"28"	"2"	"29"	"1"	"2"	"2"	"0"	"4"	"11"	"8"	"12"	"1"	"5"	"1"	"2"	"4"	"54"	"0"	"0"	"2"	"4"	"0"	"0"	"690"	"0"	"0"	"5"	"2"	"5"	"2"	"11"	"0"	"0"	"1"	"2"	"2"	"27"	"16"	"6"	"24"	"16"	"6"	"0"	"0"	"20"	"13"	"14"	"3"	"27"	"16"	"2"	"0"	"1"	"1"	"3"	"1"	"2"	"21"	"12"	"71"	"0"	"16"	"0"	"4"	"10"	"18"	"0"	"0"	"1"	"1"	"0"	"26"	"23"	"10"	"10"	"112"	"19"	"24"	"0"	"2"	"6"	"1"	"0"	"0"	"1"	"0"	"0"	"0"	"18"	"194"	"309"	"1610"	"5"	"1"	"0"	"3"	"8"	"3"	"8"	"28"	"0"	"4"	"0"	"2"	"9"	"56"	"15"	"4"	"1"	"2"	"3"	"7"	"10"	"0"	"2"	"2"	"4"	"1"	"8"	"2"	"1"	"0"	"7"	"0"	"0"	"45"	"0"	"0"	"10"	"100"	"6"	"0"	"0"	"22"	"14"	"8"	"5"	"0"	"9"	"28"	"5"	"13"	"2"	"2"	"69"	"41"	"12"	"10"	"18"	"3"	"67"	"25"	"35"	"4"	"0"	"0"	"2"	"1"	"0"	"4"	"0"	"0"	"833"	"3682"	"2"	"0"	"3"	"0"	"1"	"4"	"0"	"0"	"0"	"2"	"1"	"0"	"0"	"0"	"2"	"2"	"1"	"4"	"21"	"1"	"4"	"9"	"0"	"0"	"0"	"1"	"88"	"2"	"0"	"2"	"1838"	"1"	"18"	"18"	"2"	"7"	"1"	"23"	"10"	"0"	"0"	"0"	"84"	"0"	"2"	"0"	"1"	"17"	"0"	"0"	"0"	"21"	"0"	"0"	"2"	"2"	"0"	"1"	"2"	"0"	"0"	"1"	"32"	"0"	"7"	"0"	"2"	"0"	"1"	"9"	"0"	"0"	"1"	"0"	"4"	"3"	"0"	"19"	"4"	"1"	"0"	"10"	"1"	"1"	"0"	"2"	"0"	"0"	"0"	"30"	"23"	"8"	"7"	"3"	"7"	"5"	"4"	"2"	"24"	"10"	"4"	"46"	"4"	"17"	"21"	"2"	"1"	"6"	"33"	"31"	"0"	"0"	"22"	"0"	"1"	"3"	"2"	"15"	"7"	"5"	"4"	"29"	"4"	"11"	"1"	"1"	"13"	"10"	"1"	"2"	"8"	"7"	"5"	"14"	"4"	"2"	"0"	"12"	"18"	"18"	"6"	"0"	"291"	"5"	"2"	"2"	"0"	"2"	"0"	"0"	"1"	"0"	"8"	"6"	"1"	"0"	"0"	"1"	"1"	"16"	"13"	"50"	"0"	"0"	"0"	"0"	"1"	"0"	"1"	"15"	"1"	"0"	"1"	"0"	"2"	"3"	"0"	"0"	"1"	"0"	"0"	"1"	"1"	"1"	"4"	"3"	"7"	"0"	"6"	"2"	"5"	"51"	"0"	"1"	"1"	"2"	"1"	"0"	"2"	"12"	"1"	"3"	"0"	"0"	"0"	"0"	"0"	"0"	"6"	"1"	"0"	"7"	"1"	"3"	"8"	"7"	"1"	"2"	"0"	"6"	"7"	"30"	"3"	"2"	"10"	"1"	"5"	"2"	"5899"	"226"	"8"	"12"	"3"	"3"	"1"	"0"	"2"	"13"	"1"	"10"	"2"	"0"	"18"	"2"	"2"	"19"	"9"	"2"	"0"	"0"	"0"	"1"	"4"	"0"	"0"	"0"	"12"	"0"	"0"	"0"	"1"	"0"	"1"	"0"	"0"	"0"	"36"	"0"	"0"	"0"	"2"	"1"	"1"	"4"	"0"	"0"	"0"	"1"	"0"	"0"	"0"	"10"	"0"	"9"	"5"	"1"	"0"	"3"	"12"	"0"	"0"	"21"	"14"	"8"	"0"	"3"	"1"	"6"	"36"	"2"	"885"	"1807"	"1024"	"1814"	"39"	"83"	"254"	"417"	"1597"	"396"	"812"	"295"	"2351"	"1051"	"1082"	"827"	"673"	"14985"	"2005"	"920"	"5"	"29"	"5968"	"0"	"1"	"0"	"37"	"0"	"30"	"0"	"0"	"3"	"1"	"54"	"249"	"274"	"123"	"797"	"809"	"2147"	"8"	"7"	"4"	"0"	"4"	"26"	"0"	"0"	"0"	"0"	"32"	"0"	"0"	"2"	"0"	"31"	"45"	"0"	"126"	"12"	"19"	"22"	"9"	"28"	"1"	"5"	"19"	"8"	"63"	"0"	"49"	"38"	"8"	"1"	"4"	"1"	"1"	"8"	"1"	"12"	"1"	"491"	"666"	"1464"	"75"	"0"	"7"	"127"	"0"	"0"	"33"	"0"	"0"	"1"	"10"	"0"	"0"	"2"	"3"	"1"	"20"	"3"	"0"	"1"	"135"	"0"	"2"	"0"	"4"	"1"	"2"	"7"	"0"	"0"	"4"	"19"	"4"	"17"	"8"	"0"	"21"	"28"	"3"	"0"	"3"	"14"	"2"	"2"	"0"	"0"	"6"	"0"	"0"	"0"	"13"	"32"	"25"	"5"	"6"	"1"	"3"	"24"	"0"	"29"	"16"	"0"	"3"	"2"	"5"	"54"	"2"	"56"	"11"	"14"	"16"	"10"	"3"	"1"	"3"	"253"	"0"	"0"	"1"	"0"	"0"	"5"	"5"	"4"	"6"	"27"	"0"	"5"	"0"	"0"	"1"	"7"	"0"	"1"	"7"	"28"	"6"	"6"	"16"	"38"	"16"	"52"	"16"	"19"	"22"	"11"	"21"	"71"	"5"	"8"	"3"	"15"	"3"	"7"	"10"	"6"	"1"	"36"	"5"	"24"	"9"	"9"	"8"	"5"	"2"	"11"	"13"	"1"	"4"	"0"	"16"	"0"	"0"	"8"	"36"	"30"	"0"	"303"	"186"	"6"	"19"	"10"	"6"	"3"	"6"	"0"	"1"	"11"	"26"	"0"	"11"	"0"	"2"	"38"	"52"	"16"	"1314"	"1"	"61"	"53"	"2"	"16"	"15"	"6"	"10"	"971"	"113"	"6"	"9"	"0"	"14"	"76"	"7"	"69"	"15"	"0"	"0"	"16"	"24"	"4"	"0"	"5"	"4"	"28"	"0"	"2"	"0"	"3"	"3712"	"9315"	"64"	"9"	"49"	"4"	"2"	"101"	"9"	"9"	"0"	"1"	"0"	"0"	"1"	"9"	"18"	"13"	"8"	"0"	"0"	"10"	"0"	"6"	"16"	"9"	"3"	"67"	"3"	"55"	"26"	"5"	"27"	"3"	"15"	"9"	"19"	"1"	"7"	"0"	"4"	"1"	"10"	"10"	"0"	"1"	"9"	"0"	"72"	"0"	"51"	"34"	"41"	"9"	"5"	"8"	"1"	"3"	"3"	"1"	"756"	"1064"	"135"	"5"	"171"	"1513"	"16"	"21"	"3"	"21"	"0"	"1"	"33"	"15"	"0"	"0"	"23"	"9"	"2"	"7"	"14"	"8"	"0"	"16"	"0"	"20"	"12"	"8"	"2"	"20"	"707"	"73"	"212"	"1"	"11"	"2281"	"820"	"1168"	"3"	"0"	"1"	"6"	"0"	"0"	"1"	"0"	"0"	"2"	"0"	"0"	"0"	"0"	"0"	"1"	"1"	"0"	"0"	"0"	"0"	"0"	"0"	"0"	"0"	"0"	"0"	"2"	"0"	"0"	"0"	"0"	"0"	"0"	"5164"	"1291"	"250"	"0"	"0"	"0"	"2"	"13"	"0"	"0"	"6"	"9"	"3"	"1"	"7"	"1"	"0"	"8"	"15"	"23"	"2"	"0"	"38"	"7"	"34"	"3"	"0"	"0"	"0"	"3"	"7"	"1"	"0"	"1"	"10"	"2"	"0"	"0"	"0"	"0"	"3"	"9"	"13"	"0"	"17"	"8"	"10"	"0"	"0"	"0"	"2"	"541"	"24"	"3"	"884"	"1080"	"1245"	"65"	"656"	"20"	"30"	"2"	"0"	"23"	"60"	"25"	"3"	"10"	"6"	"21"	"12"	"0"	"0"	"4"	"1211"	"463"	"16549"	"359"	"294"	"599"	"0"	"1"	"0"	"597"	"9"	"212"	"0"	"0"	"298"	"1059"	"2"	"33548"	"24"	"0"	"74"	"1"	"200"	"1471"	"118"	"4"	"48"	"162"	"118"	"371"	"0"	"65"	"1775"	"748"	"12770"	"1221"	"510"	"454"	"746"	"1816"	"7"	"1040"	"1"	"1448"	"1440"	"41"	"852"	"9"	"1015"	"820"	"4131"	"44"	"205"	"11062"	"3611"	"14"	"1249"	"19"	"5"	"310"	"69"	"30"	"964"	"8020"	"40"	"596"	"4"	"655"	"131"	"608"	"1247"	"551"	"107"	"1558"	"1"	"5"	"529"	"35"	"980"	"602"	"10"	"3458"	"23"	"66811"	"113"	"329"	"8438"	"318"	"32"	"505"	"2103"	"578"	"166"	"239"	"1162"	"1500"	"4702"	"2"	"1"	"0"	"1"	"13"	"2"	"0"	"3"	"0"	"6"	"0"	"7"	"418"	"100"	"696"	"44"	"312"	"189"	"992"	"89"	"2569"	"465"	"6"	"1038"	"860"	"2275"	"1327"	"936"	"6"	"1"	"2580"	"863"	"1885"	"6899"	"4728"	"7355"	"123"	"7329"	"123"	"1330"	"201"	"1468"	"0"	"0"	"98"	"2935"	"17"	"115"	"44"	"2"	"1"	"0"	"0"	"19"	"48"	"9"	"5"	"0"	"0"	"6"	"5"	"30"	"3751"	"476"	"848"	"374"	"441"	"550"	"623"	"3"	"3622"	"2509"	"1301"	"4276"	"0"	"4290"	"2390"	"728"	"6"	"1"	"1"	"2"	"6"	"2"	"1"	"1"	"0"	"0"	"17"	"0"	"0"	"4677"	"1205"	"12"	"1230"	"5633"	"1099"	"102"	"27"	"1301"	"1608"	"5662"	"301"	"305"	"923"	"7"	"0"	"16"	"0"	"5"	"3"	"14"	"0"	"0"	"41"	"7"	"73"	"3"	"0"	"4"	"0"	"0"	"7"	"3"	"4"	"726"	"1994"	"2332"	"1844"	"861"	"154"	"9"	"0"	"0"	"0"	"0"	"0"	"0"	"88"	"0"	"231"	"684"	"451"	"1529"	"1825"	"1352"	"854"	"753"	"26"	"192"	"103"	"1225"	"212"	"321"	"40"	"20"	"349"	"1527"	"384"	"24"	"0"	"76"	"26"	"988"	"1926"	"1173"	"196"	"57"	"1254"	"1749"	"940"	"183"	"120"	"23"	"10"	"185"	"393"	"143"	"1"	"37"	"417"	"1127"	"89"	"1493"	"55"	"153"	"584"	"500"	"353"	"123"	"112"	"22"	"70"	"236"	"45"	"143"	"399"	"114"	"285"	"51"	"1344"	"765"	"1"	"13"	"2389"	"322"	"95"	"1401"	"186"	"1321"	"69"	"588"	"0"	"637"	"430"	"229"	"1658"	"375"	"2265"	"355"	"1235"	"12"	"0"	"175"	"58"	"512"	"242"	"235"	"1078"	"244"	"631"	"753"	"265"	"572"	"720"	"25"	"50"	"27"	"1"	"33"	"195"	"182"	"166"	"301"	"72"	"15"	"0"	"4"	"0"	"7"	"40"	"434"	"148"	"144"	"119"	"2715"	"10"	"325"	"329"	"992"	"183"	"584"	"344"	"2"	"2"	"112"	"54"	"229"	"521"	"390"	"3"	"434"	"817"	"12"	"446"	"315"	"697"	"243"	"1949"	"608"	"76"	"172"	"919"	"66"	"1756"	"2438"	"412"	"4054"	"544"	"161"	"573"	"1809"	"175"	"451"	"2"	"521"	"974"	"112"	"869"	"695"	"360"	"306"	"65"	"1985"	"339"	"113"	"175"	"332"	"373"	"946"	"54"	"184"	"800"	"8"	"0"	"1"	"0"	"0"	"0"	"204"	"183"	"120"	"556"	"338"	"100"	"69"	"0"	"7"	"14440"	"426"	"1781"	"2191"	"56"	"1"	"11"	"17"	"1373"	"611"	"64"	"760"	"748"	"1"	"1627"	"13"	"9173"	"55"	"250"	"18"	"483"	"1"	"2"	"301"	"1984"	"32"	"325"	"468"	"1740"	"1028"	"7"	"11"	"7"	"34"	"1054"	"76"	"52"	"717"	"181"	"60"	"649"	"1186"	"2030"	"1"	"241"	"0"	"1093"	"94"	"9"	"835"	"417"	"1"	"450"	"404"	"2552"	"823"	"9"	"97"	"379"	"4455"	"1268"	"38"	"40"	"627"	"162"	"1097"	"134"	"1124"	"1042"	"180"	"2"	"1874"	"163"	"690"	"1123"	"2262"	"6"	"291"	"724"	"0"	"256"	"1713"	"220"	"1451"	"988"	"550"	"31"	"3"	"228"	"101"	"116"	"2"	"501"	"94"	"417"	"821"	"144"	"18"	"386"	"647"	"204"	"410"	"410"	"636"	"101"	"153"	"194"	"1611"	"447"	"59"	"4"	"5"	"21"	"13"	"193"	"70"	"282"	"38"	"0"	"1622"	"1213"	"1910"	"185"	"550"	"1418"	"251"	"16"	"491"	"84"	"122"	"379"	"2983"	"8"	"162"	"30"	"0"	"2"	"0"	"1"	"0"	"0"	"43"	"524"	"54"	"234"	"3"	"238"	"344"	"4"	"0"	"25"	"0"	"3"	"0"	"0"	"2"	"269"	"1032"	"207"	"33"	"529"	"174"	"4"	"1091"	"231"	"1"	"5"	"285"	"803"	"2"	"100"	"638"	"0"	"1"	"71"	"23"	"219"	"42"	"479"	"3"	"122"	"916"	"493"	"849"	"398"	"83"	"278"	"306"	"336"	"136"	"467"	"493"	"271"	"554"	"63"	"1013"	"300"	"840"	"133"	"150"	"14"	"29"	"228"	"3"	"60"	"14"	"477"	"321"	"1646"	"601"	"195"	"972"	"271"	"49279"	"1060"	"2918"	"722"	"116"	"64"	"344"	"443"	"1788"	"834"	"841"	"842"	"1378"	"241"	"38"	"296"	"353"	"555"	"179"	"306"	"450"	"452"	"308"	"8"	"2554"	"104"	"60"	"2015"	"0"	"1451"	"785"	"538"	"471"	"559"	"3557"	"302"	"230"	"447"	"245"	"628"	"703"	"109"	"335"	"158"	"119"	"2461"	"61"	"307"	"858"	"428"	"1113"	"1528"	"33"	"133"	"613"	"327"	"1204"	"58"	"8"	"981"	"189"	"300"	"0"	"882"	"305"	"52"	"21"	"40"	"111"	"1799"	"163"	"275"	"349"	"73"	"168"	"106"	"1665"	"61"	"167"	"684"	"1"	"7"	"137"	"479"	"1322"	"717"	"670"	"200"	"213"	"259"	"329"	"249"	"1"	"0"	"6957"	"2"	"266"	"503"	"398"	"441"	"96"	"52"	"1108"	"3289"	"2321"	"1570"	"111"	"2"	"187"	"0"	"298"	"136"	"4465"	"33"	"275"	"459"	"5"	"2"	"52"	"821"	"30"	"1898"	"39"	"5"	"176"	"526"	"812"	"102"	"90"	"0"	"613"	"0"	"201"	"106"	"1070"	"2362"	"33"	"119"	"188"	"1102"	"179"	"137"	"194"	"391"	"222"	"578"	"226"	"968"	"3038"	"158"	"3069"	"21"	"4"	"0"	"2"	"207"	"182"	"143"	"27"	"21"	"49"	"176"	"309"	"0"	"58"	"883"	"969"	"395"	"33"	"180"	"1"	"311"	"13"	"422"	"229"	"530"	"2"	"176"	"2"	"25"	"1314"	"117"	"241"	"118"	"1803"	"10"	"98"	"5"	"3399"	"207"	"655"	"1021"	"2045"	"604"	"0"	"1"	"1"	"22"	"332"	"49"	"153"	"5832"	"93"	"0"	"237"	"199"	"28"	"263"	"949"	"20"	"126"	"45"	"84"	"166"	"314"	"1595"	"70"	"36"	"293"	"2534"	"169"	"1185"	"246"	"22"	"2200"	"1411"	"193"	"479"	"593"	"658"	"178"	"192"	"545"	"517"	"61"	"517"	"983"	"0"	"0"	"0"	"0"	"0"	"0"	"0"	"0"	"2"	"0"	"0"	"90"	"1"	"0"	"0"	"3"	"0"	"1"	"0"	"0"	"2"	"1"	"57"	"61"	"9"	"76"	"5"	"53"	"37"	"0"	"0"	"133"	"37"	"200"	"66"	"165"	"998"	"306"	"101"	"448"	"1056"	"121"	"304"	"10"	"126"	"464"	"833"	"767"	"136"	"5"	"5"	"232"	"62"	"295"	"2122"	"1778"	"211"	"1073"	"1415"	"17"	"49"	"176"	"33"	"2297"	"4357"	"92"	"88"	"243"	"22"	"14"	"16"	"45"	"373"	"792"	"511"	"152"	"751"	"6"	"2211"	"233"	"94"	"868"	"144"	"145"	"73"	"639"	"308"	"270"	"172"	"91"	"4678"	"322"	"187"	"678"	"204"	"1"	"52"	"29"	"94"	"558"	"1690"	"262"	"413"	"382"	"175"	"13"	"2"	"802"	"196"	"85"	"2558"	"1221"	"330"	"40"	"6"	"965"	"124"	"79"	"37"	"26"	"282"	"531"	"2856"	"33"	"550"	"993"	"835"	"88"	"98"	"195"	"233"	"57"	"562"	"143"	"188"	"193"	"1030"	"123"	"3162"	"360"	"33"	"3156"	"8207"	"462"	"190"	"2760"	"1045"	"29"	"87"	"120"	"1537"	"1137"	"197"	"4341"	"51"	"1163"	"595"	"2608"	"258"	"6414"	"308"	"578"	"1463"	"168"	"625"	"497"	"1325"	"269"	"139"	"195"	"6"	"2"	"1953"	"893"	"1508"	"871"	"74"	"117"	"74"	"142"	"438"	"821"	"539"	"129"	"728"	"3727"	"331"	"860"	"261"	"0"	"0"	"1089"	"1355"	"197"	"514"	"126"	"665"	"1019"	"166"	"390"	"66"	"239"	"563"	"3481"	"296"	"443"	"1428"	"522"	"11"	"10"	"8"	"291"	"174"	"103"	"357"	"193"	"44"	"305"	"124"	"47"	"317"	"2"	"3100"	"180"	"62"	"115"	"237"	"3"	"59"	"312"	"74"	"152"	"2092"	"674"	"593"	"849"	"461"	"29"	"301"	"117"	"157"	"285"	"437"	"55"	"468"	"287"	"225"	"1677"	"0"	"13"	"0"	"3351"	"179"	"25"	"0"	"0"	"8"	"159"	"6383"	"71"	"3"	"487"	"2164"	"7"	"64"	"52"	"527"	"121"	"20"	"162"	"2"	"281"	"25"	"79"	"2214"	"167"	"8"	"104"	"184"	"383"	"1031"	"1044"	"2310"	"102"	"550"	"59"	"30"	"427"	"63"	"568"	"166"	"26"	"439"	"48"	"508"	"1"	"93"	"1301"	"281"	"885"	"328"	"53"	"883"	"595"	"24"	"207"	"76"	"2"	"0"	"0"	"212"	"12"	"176"	"701"	"163"	"55"	"135"	"7"	"242"	"565"	"10"	"238"	"77"	"372"	"12"	"0"	"26"	"104"	"18119"	"96"	"31"	"23"	"763"	"1746"	"1251"	"63"	"75"	"32"	"9"	"117"	"3"	"5"	"0"	"589"	"2"	"0"	"43"	"112"	"8"	"7"	"306"	"278"	"199"	"0"	"389"	"228"	"166"	"1298"	"371"	"39"	"26"	"938"	"696"	"782"	"84"	"506"	"2629"	"32"	"44"	"175"	"68"	"424"	"6"	"527"	"81"	"47"	"323"	"105"	"88"	"743"	"1197"	"1691"	"455"	"86"	"661"	"172"	"300"	"356"	"281"	"25"	"78"	"0"	"22"	"502"	"9"	"479"	"14"	"328"	"6455"	"2"	"10"	"77"	"18"	"403"	"463"	"914"	"178"	"11"	"76"	"149"	"591"	"274"	"350"	"114"	"1041"	"211"	"15"	"675"	"151"	"226"	"20"	"57"	"3"	"895"	"1012"	"881"	"1038"	"305"	"3"	"139"	"2142"	"39"	"130"	"61"	"633"	"642"	"940"	"145"	"625"	"1934"	"911"	"119"	"6"	"484"	"111"	"50"	"553"	"227"	"373"	"119"	"7"	"128"	"75"	"4"	"1352"	"390"	"4"	"39"	"7367"	"51"	"20"	"515"	"100"	"121"	"124"	"376"	"876"	"199"	"375"	"205"	"1151"	"62"	"81"	"281"	"51"	"22"	"121"	"275"	"269"	"334"	"102"	"4051"	"3"	"545"	"830"	"7"	"0"	"14"	"17"	"1208"	"153"	"625"	"4794"	"4"	"182"	"158"	"138"	"111"	"914"	"359"	"6"	"0"	"0"	"0"	"64"	"4"	"52"	"381"	"37"	"164"	"4"	"10"	"437"	"170"	"210"	"62"	"1533"	"270"	"675"	"186"	"1200"	"298"	"1731"	"538"	"412"	"1730"	"834"	"26"	"933"	"409"	"446"	"1005"	"523"	"1685"	"1357"	"137"	"99"	"398"	"87"	"127"	"278"	"164"	"1463"	"471"	"280"	"316"	"22"	"223"	"36"	"28"	"202"	"1756"	"183"	"1093"	"230"	"72"	"433"	"68"	"134"	"1226"	"1351"	"0"	"42"	"427"	"448"	"613"	"1992"	"41"	"796"	"102"	"665"	"366"	"1952"	"724"	"6"	"5"	"484"	"151"	"72"	"33"	"4509"	"1"	"0"	"727"	"201"	"1148"	"147"	"146"	"92"	"358"	"148"	"10"	"1056"	"1108"	"62"	"95"	"268"	"142"	"599"	"374"	"3672"	"255"	"182"	"112"	"12739"	"198"	"100"	"692"	"773"	"158"	"326"	"3"	"87"	"458"	"50"	"33"	"51"	"75"	"440"	"1740"	"2"	"5394"	"121"	"288"	"103"	"147"	"740"	"0"	"331"	"47"	"1210"	"2418"	"28"	"1991"	"1052"	"737"	"49"	"118"	"222"	"357"	"801"	"96"	"205"	"1228"	"6"	"0"	"348"	"411"	"258"	"477"	"203"	"1"	"1"	"1383"	"139"	"84"	"21"	"28"	"213"	"163"	"18"	"382"	"515"	"28"	"2"	"1"	"1441"	"1019"	"188"	"5"	"2583"	"242"	"322"	"16"	"41"	"5686"	"3722"	"261"	"76"	"308"	"2760"	"1207"	"103"	"758"	"333"	"288"	"1871"	"215"	"248"	"129"	"397"	"1"	"0"	"20"	"458"	"105"	"14"	"39"	"1777"	"376"	"11"	"431"	"773"	"1493"	"150"	"175"	"161"	"83"	"18"	"1449"	"481"	"1607"	"414"	"11"	"106"	"699"	"120"	"1328"	"911"	"9"	"960"	"163"	"525"	"573"	"69"	"2"	"771"	"3"	"3650"	"50"	"1070"	"340"	"2357"	"205"	"361"	"930"	"2158"	"1"	"72"	"48"	"475"	"20332"	"8"	"2"	"115"	"71"	"0"	"0"	"325"	"3"	"727"	"354"	"539"	"2708"	"135"	"3"	"14570"	"346"	"228"	"73"	"137"	"662"	"145"	"27"	"13"	"138"	"2318"	"777"	"15"	"260"	"24"	"578"	"8"	"923"	"356"	"6"	"275"	"1593"	"221"	"873"	"0"	"406"	"160"	"426"	"612"	"814"	"1314"	"793"	"421"	"633"	"180"	"194"	"1097"	"117"	"61"	"10948"	"1544"	"77"	"106"	"243"	"31"	"476"	"189"	"683"	"677"	"482"	"1056"	"73"	"227"	"166"	"15"	"5"	"2107"	"0"	"1"	"166"	"283"	"1233"	"13"	"0"	"0"	"1"	"1"	"1"	"168"	"12"	"175"	"76"	"1692"	"450"	"287"	"0"	"204"	"1821"	"1"	"213"	"542"	"29"	"1091"	"604"	"1198"	"753"	"1116"	"245"	"9"	"0"	"3"	"15"	"65"	"214"	"2414"	"53"	"857"	"297"	"95"	"1129"	"343"	"1578"	"0"	"276"	"236"	"19"	"1"	"0"	"0"	"40"	"0"	"50"	"1"	"44"	"1"	"6"	"0"	"0"	"0"	"0"	"170"	"0"	"5"	"19"	"128"	"6"	"173"	"15"	"9578"	"93"	"15"	"59"	"15"	"4"	"89"	"610"	"90"	"227"	"232"	"557"	"122"	"467"	"124"	"336"	"230"	"283"	"1288"	"603"	"1519"	"19"	"406"	"562"	"532"	"155"	"206"	"419"	"489"	"1"	"549"	"569"	"1403"	"137"	"337"	"667"	"381"	"5"	"0"	"3"	"0"	"0"	"121"	"66"	"162"	"361"	"182"	"0"	"0"	"2"	"1"	"0"	"1"	"343"	"203"	"854"	"767"	"849"	"473"	"0"	"946"	"244"	"511"	"391"	"93"	"245"	"26"	"1055"	"742"	"186"	"0"	"0"	"0"	"24"	"230"	"309"	"655"	"980"	"813"	"69"	"460"	"318"	"448"	"352"	"705"	"290"	"333"	"321"	"380"	"153"	"291"	"103"	"229"	"814"	"43"	"172"	"62"	"5"	"23"	"4"	"107"	"6"	"4"	"568"	"145"	"159"	"1"	"0"	"112"	"767"	"238"	"0"	"1283"	"846"	"736"	"273"	"800"	"265"	"1290"	"3717"	"3"	"107"	"1495"	"1406"	"42"	"26"	"301"	"715"	"17"	"25"	"0"	"86"	"158"	"8632"	"65"	"0"	"5504"	"6"	"362"	"735"	"222"	"938"	"2483"	"7"	"5"	"202"	"184"	"93"	"28"	"17"	"650"	"1"	"2251"	"21"	"1325"	"956"	"1740"	"0"	"1"	"40"	"2027"	"503"	"2467"	"120"	"279"	"12"	"32"	"246"	"48"	"199"	"6"	"73"	"196"	"569"	"1170"	"403"	"0"	"45"	"214"	"571"	"48"	"438"	"1367"	"225"	"55"	"0"	"0"	"0"	"0"	"0"	"1719"	"1"	"1885"	"357"	"395"	"5308"	"1"	"18"	"7"	"8"	"1"	"583"	"1253"	"4"	"1"	"50"	"0"	"5"	"205"	"4"	"70"	"63"	"75"	"223"	"595"	"17"	"1772"	"608"	"20"	"777"	"800"	"5"	"62"	"362"	"34"	"415"	"7388"	"331"	"121"	"115"	"591"	"543"	"3"	"893"	"86"	"552"	"121"	"198"	"0"	"229"	"91"	"401"	"24"	"99"	"114"	"19"	"71"	"806"	"792"	"102"	"764"	"1398"	"1407"	"210"	"1740"	"197"	"180"	"286"	"443"	"4113"	"141"	"549"	"888"	"1012"	"791"	"19"	"80"	"28"	"1336"	"86"	"239"	"100"	"457"	"471"	"1172"	"401"	"203"	"85"	"50"	"20"	"354"	"91"	"0"	"111"	"583"	"1871"	"62"	"120"	"945"	"201"	"270"	"96"	"368"	"86"	"48"	"614"	"1313"	"94"	"1045"	"5044"	"8901"	"74"	"228"	"335"	"23"	"890"	"255"	"151"	"1652"	"56"	"107"	"54"	"1778"	"2652"	"271"	"2"	"3568"	"269"	"195"	"410"	"6157"	"945"	"1315"	"5"	"469"	"49"	"390"	"2"	"1"	"1"	"776"	"3"	"162"	"115"	"35"	"374"	"751"	"194"	"262"	"1830"	"52"	"1"	"2"	"22"	"648"	"49"	"289"	"279"	"512"	"73"	"1582"	"133"	"0"	"158"	"183"	"1831"	"335"	"98"	"0"	"4"	"0"	"1"	"9"	"260"	"0"	"46"	"75"	"1053"	"310"	"118"	"343"	"286"	"83"	"207"	"280"	"3"	"270"	"71"	"99"	"834"	"9"	"423"	"56"	"460"	"115"	"670"	"445"	"80"	"2"	"0"	"61"	"461"	"6"	"1"	"0"	"0"	"0"	"902"	"77"	"138"	"78"	"788"	"3271"	"86"	"266"	"116"	"1033"	"354"	"1439"	"209"	"341"	"102"	"700"	"273"	"9"	"782"	"270"	"1"	"1"	"1"	"8"	"23"	"2041"	"584"	"61"	"260"	"0"	"291"	"222"	"5"	"1"	"650"	"154"	"205"	"11"	"1"	"621"	"506"	"3532"	"64"	"6"	"8"	"168"	"2614"	"1321"	"319"	"41"	"132"	"55"	"338"	"157"	"1428"	"180"	"91"	"10667"	"611"	"89"	"231"	"1068"	"693"	"216"	"2"	"2559"	"85"	"112"	"870"	"5872"	"244"	"1092"	"511"	"279"	"145"	"1545"	"497"	"12459"	"13772"	"1405"	"800"	"907"	"0"	"0"	"400"	"723"	"2"	"235"	"3"	"18"	"58"	"126"	"1022"	"137"	"56"	"179"	"1077"	"1"	"64"	"80"	"1163"	"592"	"1307"	"387"	"94"	"162"	"74"	"1050"	"300"	"1332"	"279"	"641"	"54"	"633"	"14"	"3"	"21"	"457"	"5"	"1459"	"605"	"205"	"751"	"26"	"78"	"1587"	"190"	"1047"	"1092"	"694"	"2121"	"145"	"156"	"6946"	"65"	"350"	"385"	"1170"	"1798"	"2275"	"5"	"51"	"1"	"1386"	"485"	"3808"	"41"	"234"	"313"	"91"	"119"	"177"	"109"	"2039"	"423"	"324"	"418"	"356"	"1111"	"219"	"333"	"545"	"627"	"639"	"26"	"3"	"170"	"1347"	"124"	"25"	"347"	"34"	"4540"	"1321"	"6068"	"340"	"1893"	"625"	"14"	"1207"	"43"	"98"	"511"	"98"	"948"	"277"	"0"	"376"	"624"	"181"	"14"	"363"	"682"	"4"	"228"	"596"	"27"	"104"	"793"	"100"	"3858"	"249"	"5840"	"415"	"83"	"4969"	"1677"	"21382"	"177"	"821"	"1011"	"98"	"186"	"728"	"118"	"4"	"310"	"15"	"8"	"0"	"225"	"146"	"11"	"963"	"1408"	"3"	"16"	"0"	"106"	"2"	"1091"	"21"	"9370"	"291"	"203"	"13594"	"12"	"37"	"155"	"29"	"825"	"25"	"152"	"333"	"397"	"53"	"548"	"1284"	"118"	"57"	"157"	"895"	"1387"	"6467"	"3"	"1"	"163"	"23086"	"8768"	"111"	"97"	"252"	"159"	"182"	"236"	"600"	"33"	"189"	"701"	"90"	"61"	"5623"	"614"	"0"	"1143"	"1458"	"1777"	"44"	"2179"	"79"	"420"	"543"	"247"	"36"	"9"	"580"	"255"	"2"	"221"	"169"	"21"	"581"	"2322"	"10"	"106"	"158"	"3"	"512"	"74"	"0"	"70"	"551"	"373"	"954"	"131"	"1"	"349"	"60"	"1"	"113"	"182"	"451"	"77"	"71"	"443"	"0"	"1"	"0"	"0"	"0"	"1"	"111"	"45"	"1620"	"106"	"242"	"223"	"52"	"278"	"763"	"0"	"93"	"131"	"3048"	"1722"	"158"	"356"	"3086"	"647"	"2554"	"3"	"43"	"530"	"3352"	"77"	"491"	"20"	"88"	"15"	"193"	"2573"	"341"	"21"	"250"	"627"	"169"	"30"	"1163"	"3"	"0"	"1"	"5"	"268"	"368"	"26"	"195"	"5"	"14"	"381"	"374"	"572"	"1414"	"563"	"7"	"13"	"491"	"272"	"333"	"20"	"0"	"3"	"181"	"78"	"602"	"697"	"801"	"3245"	"967"	"988"	"4157"	"198"	"165"	"141"	"383"	"1650"	"15"	"222"	"61"	"79"	"798"	"70"	"3732"	"6"	"210"	"91"	"60"	"154"	"1493"	"24"	"326"	"1"	"17"	"71"	"3626"	"167"	"64"	"0"	"224"	"1"	"0"	"39"	"688"	"413"	"438"	"110"	"1135"	"118"	"3428"	"202"	"233"	"2142"	"1078"	"713"	"1526"	"832"	"1384"	"1"	"1493"	"117"	"951"	"639"	"391"	"604"	"112"	"24"	"11"	"660"	"113"	"0"	"1"	"0"	"0"	"0"	"0"	"1"	"5"	"169"	"105"	"1583"	"664"	"4"	"69"	"487"	"4"	"1107"	"414"	"927"	"2"	"1676"	"386"	"255"	"331"	"161"	"1407"	"0"	"129"	"0"	"1"	"1"	"3"	"6"	"1"	"37"	"122"	"22"	"178"	"101"	"4372"	"12"	"7539"	"422"	"431"	"8"	"425"	"49"	"113"	"115"	"273"	"69"	"1"	"1"	"0"	"2"	"796"	"611"	"43"	"331"	"4282"	"435"	"30"	"432"	"287"	"655"	"118"	"53"	"51"	"101"	"84"	"94"	"341"	"245"	"963"	"22"	"1197"	"17"	"5041"	"542"	"255"	"98"	"698"	"1"	"114"	"76"	"34"	"2310"	"33"	"87"	"402"	"3"	"906"	"5"	"8821"	"228"	"17"	"143"	"1"	"0"	"7025"	"54"	"52"	"607"	"1"	"273"	"1656"	"481"	"0"	"1047"	"2"	"2"	"474"	"145"	"266"	"112"	"337"	"1470"	"3819"	"554"	"360"	"110"	"0"	"83"	"8"	"1"	"256"	"518"	"655"	"292"	"153"	"354"	"2884"	"61"	"266"	"1"	"0"	"9544"	"5041"	"979"	"0"	"262"	"268"	"500"	"850"	"1713"	"1050"	"376"	"4"	"114"	"323"	"108"	"351"	"483"	"411"	"422"	"133"	"2"	"164"	"215"	"147"	"319"	"170"	"523"	"500"	"4"	"61"	"524"	"184"	"0"	"448"	"26"	"192"	"2633"	"275"	"82"	"1159"	"15"	"131"	"1170"	"173"	"300"	"223"	"137"	"383"	"140"	"380"	"723"	"852"	"46"	"256"	"12"	"52"	"453"	"166"	"20"	"423"	"6"	"21"	"177"	"179"	"1939"	"60"	"1834"	"92"	"1847"	"342"	"436"	"330"	"1381"	"30"	"90"	"79"	"1596"	"293"	"403"	"282"	"215"	"763"	"119"	"426"	"48"	"445"	"133"	"370"	"340"	"1224"	"25"	"1"	"714"	"935"	"218"	"235"	"13753"	"515"	"1"	"106"	"63"	"142"	"324"	"89"	"108"	"234"	"120"	"616"	"146"	"205"	"705"	"165"	"120"	"228"	"225"	"1"	"233"	"161"	"328"	"78"	"1065"	"3"	"140"	"4179"	"80"	"4526"	"84"	"1442"	"293"	"1269"	"1"	"58"	"388"	"165"	"22"	"1221"	"770"	"16"	"34"	"2519"	"324"	"159"	"96"	"1031"	"2748"	"175"	"95"	"213"	"825"	"229"	"1718"	"33"	"580"	"836"	"1598"	"24"	"311"	"183"	"11"	"284"	"10"	"9"	"33"	"74"	"286"	"288"	"159"	"2357"	"610"	"2414"	"60"	"173"	"4"	"152"	"59"	"104"	"70"	"8180"	"0"	"40"	"35"	"304"	"788"	"0"	"1102"	"0"	"0"	"110"	"1310"	"211"	"208"	"138"	"249"	"382"	"969"	"211"	"472"	"722"	"136"	"419"	"34"	"325"	"210"	"0"	"0"	"670"	"1325"	"22"	"158"	"210"	"2621"	"978"	"739"	"224"	"147"	"1443"	"506"	"164"	"1013"	"87"	"172"	"232"	"34"	"199"	"239"	"364"	"1139"	"6266"	"1"	"177"	"3942"	"507"	"199"	"459"	"254"	"1067"	"84"	"52"	"726"	"337"	"17"	"1458"	"113"	"2252"	"202"	"25"	"8"	"46"	"94"	"23"	"352"	"60"	"160"	"4"	"412"	"150"	"5"	"129"	"2121"	"94"	"2567"	"178"	"145"	"167"	"686"	"566"	"776"	"55"	"173"	"1720"	"100"	"1148"	"227"	"132"	"525"	"2"	"941"	"60"	"1480"	"1613"	"65"	"335"	"505"	"84"	"0"	"399"	"88"	"575"	"66"	"6"	"406"	"21"	"2024"	"512"	"366"	"450"	"0"	"3100"	"91"	"283"	"1067"	"739"	"2101"	"44"	"235"	"961"	"1"	"1"	"0"	"0"	"581"	"96"	"557"	"3388"	"0"	"420"	"524"	"552"	"6"	"0"	"0"	"773"	"0"	"1260"	"79"	"0"	"227"	"591"	"1012"	"40"	"306"	"1232"	"34"	"1539"	"298"	"2"	"2"	"62"	"430"	"159"	"1018"	"79"	"0"	"0"	"1"	"1"	"181"	"97"	"14"	"0"	"8"	"7"	"51"	"340"	"80"	"522"	"93"	"1"	"622"	"81"	"895"	"606"	"31"	"126"	"3"	"1"	"152"	"6"	"105"	"76"	"17683"	"2039"	"344"	"5752"	"394"	"4450"	"0"	"176"	"484"	"126"	"30"	"118"	"696"	"287"	"1"	"3"	"0"	"1"	"2"	"59"	"596"	"122"	"705"	"521"	"857"	"233"	"554"	"446"	"292"	"228"	"231"	"519"	"196"	"17"	"832"	"896"	"77"	"181"	"71"	"80"	"92"	"14"	"642"	"347"	"81"	"70"	"2"	"748"	"233"	"255"	"906"	"760"	"42"	"1354"	"2293"	"93"	"443"	"1427"	"13"	"3341"	"87"	"212"	"3"	"136"	"0"	"360"	"20"	"48"	"73"	"614"	"897"	"34"	"36"
"SAMN09738335"	"595"	"0"	"1214"	"1"	"2"	"0"	"68"	"1"	"324"	"35"	"223"	"301"	"9614"	"640"	"320"	"47"	"2337"	"8"	"10"	"0"	"5"	"1"	"3"	"4"	"27"	"236"	"89"	"47"	"2002"	"445"	"25"	"211997"	"125"	"47"	"229"	"39"	"1877"	"216"	"113"	"212"	"944"	"160"	"691"	"423"	"389"	"94"	"918"	"42"	"1"	"283"	"442"	"784"	"3220"	"3"	"3"	"1034"	"5801"	"352"	"147"	"470"	"24"	"69"	"202"	"125"	"143"	"720"	"49"	"25"	"86"	"184"	"2814"	"136"	"663"	"120"	"115"	"25"	"274"	"1222"	"147"	"152"	"96"	"231"	"46"	"11"	"374"	"216"	"6"	"2"	"4"	"3"	"1"	"0"	"2"	"90"	"230"	"677"	"219"	"214"	"12"	"825"	"1907"	"551"	"272"	"283"	"247"	"549"	"14"	"497"	"193"	"41"	"799"	"76"	"635"	"48"	"41"	"11"	"920"	"299"	"97"	"21"	"650"	"435"	"327"	"538"	"8"	"19"	"147"	"159"	"117"	"114"	"149"	"9268"	"16"	"29"	"99"	"9"	"311"	"67"	"143"	"700"	"262"	"246"	"264"	"318"	"1448"	"492"	"244"	"182"	"17"	"149"	"84"	"838"	"19"	"338"	"352"	"637"	"63"	"4807"	"477"	"341"	"80"	"328"	"711"	"400"	"369"	"240"	"118"	"794"	"115"	"1035"	"232"	"20"	"179"	"1334"	"2003"	"2956"	"2556"	"1490"	"1080"	"9"	"267"	"134"	"52"	"0"	"264"	"1"	"1241"	"255"	"10"	"210"	"364"	"363"	"457"	"949"	"139"	"151"	"12"	"571"	"3076"	"743"	"183"	"229"	"121"	"280"	"106"	"505"	"293"	"263"	"418"	"78"	"441"	"130"	"363"	"217"	"311"	"222"	"124"	"1043"	"181"	"215"	"69"	"1388"	"100"	"1292"	"169"	"132"	"111"	"221"	"9"	"19"	"0"	"2570"	"391"	"95"	"332"	"301"	"174"	"40"	"14"	"134"	"91"	"104"	"235"	"735"	"345"	"113"	"447"	"187"	"488"	"189"	"798"	"18"	"277"	"3"	"764"	"434"	"1592"	"0"	"3"	"185"	"210"	"426"	"2113"	"338"	"0"	"166"	"227"	"1"	"0"	"4"	"5"	"4"	"3"	"194"	"66"	"9"	"29"	"1"	"10"	"1"	"0"	"1"	"0"	"159"	"294"	"0"	"99"	"0"	"8"	"0"	"4"	"2"	"308"	"395"	"114"	"6"	"81"	"1098"	"1268"	"391"	"84"	"144"	"314"	"265"	"296"	"0"	"0"	"2173"	"34"	"122"	"44"	"97"	"2307"	"0"	"231"	"3299"	"441"	"23108"	"79"	"72"	"1538"	"24"	"2038"	"154"	"14"	"114"	"1313"	"580"	"5"	"801"	"101"	"94"	"78"	"547"	"174"	"436"	"429"	"49"	"1"	"3"	"1405"	"195"	"235"	"166"	"345"	"82"	"260"	"613"	"110"	"42"	"77"	"1"	"1642"	"893"	"71"	"378"	"1426"	"3"	"3378"	"4760"	"1047"	"27"	"86"	"766"	"3"	"601"	"823"	"837"	"127"	"347"	"834"	"134"	"494"	"3"	"309"	"225"	"380"	"24"	"1512"	"86"	"265"	"58"	"3541"	"263"	"1863"	"387"	"1362"	"307"	"211"	"457"	"1423"	"347"	"3172"	"207"	"0"	"214"	"120"	"1555"	"101"	"0"	"470"	"1050"	"113"	"451"	"7037"	"1"	"292"	"113"	"66"	"103"	"37"	"405"	"101"	"853"	"0"	"281"	"646"	"0"	"309"	"347"	"1494"	"288"	"179"	"850"	"934"	"219"	"495"	"11"	"6"	"590"	"930"	"74"	"834"	"971"	"1288"	"250"	"286"	"120"	"417"	"24"	"270"	"271"	"279"	"129"	"58"	"36"	"943"	"244"	"1123"	"212"	"217"	"314"	"252"	"613"	"1145"	"7"	"394"	"2"	"124"	"22"	"658"	"67"	"733"	"334"	"398"	"129"	"83"	"25"	"177"	"49"	"183"	"1680"	"132"	"68"	"231"	"127"	"161"	"315"	"340"	"0"	"77"	"939"	"149"	"8044"	"79"	"285"	"13"	"445"	"1227"	"168"	"835"	"331"	"590"	"123"	"4"	"1182"	"166"	"892"	"212"	"1368"	"126"	"55"	"142"	"9"	"1181"	"80"	"1101"	"800"	"5"	"197"	"7850"	"10"	"23"	"436"	"423"	"145"	"422"	"76"	"260"	"694"	"799"	"193"	"68"	"8"	"31"	"111"	"169"	"300"	"74"	"1017"	"571"	"1213"	"967"	"1172"	"224"	"9"	"2265"	"90"	"1856"	"1667"	"325"	"734"	"1005"	"115"	"1282"	"289"	"1711"	"209"	"1032"	"226"	"256"	"573"	"594"	"3102"	"244"	"720"	"1143"	"980"	"347"	"17"	"517"	"283"	"122"	"222"	"271"	"91"	"966"	"38"	"666"	"266"	"361"	"5"	"3387"	"5013"	"2211"	"430"	"279"	"4"	"54"	"10"	"1072"	"26"	"220"	"552"	"527"	"105"	"164"	"223"	"4644"	"1826"	"197"	"359"	"38"	"187"	"266"	"21"	"161"	"411"	"734"	"126"	"2663"	"260"	"617"	"429"	"116"	"1129"	"269"	"790"	"215"	"93"	"117"	"173"	"626"	"386"	"1516"	"56"	"190"	"22"	"396"	"93"	"1973"	"442"	"848"	"189"	"892"	"0"	"226"	"116"	"21"	"1069"	"276"	"669"	"371"	"154"	"183"	"12"	"286"	"495"	"278"	"181"	"75"	"20"	"54"	"79"	"645"	"6"	"31"	"144"	"180"	"1353"	"2527"	"166"	"627"	"362"	"784"	"201"	"66"	"742"	"780"	"114"	"117"	"243"	"1789"	"365"	"223"	"85"	"1596"	"763"	"1450"	"2934"	"114"	"691"	"239"	"3"	"6"	"175"	"467"	"8107"	"1934"	"232"	"123"	"471"	"126"	"774"	"253"	"991"	"1802"	"8"	"1546"	"1294"	"375"	"1657"	"766"	"603"	"228"	"1"	"2239"	"1370"	"426"	"612"	"1051"	"26"	"27"	"240"	"520"	"159"	"6"	"81"	"1864"	"184"	"31"	"1"	"565"	"936"	"2188"	"912"	"58"	"553"	"180"	"3193"	"1573"	"538"	"620"	"773"	"141"	"0"	"3"	"5"	"1"	"71"	"91"	"153"	"7090"	"0"	"2055"	"379"	"83"	"222"	"2"	"3"	"67"	"1"	"2"	"2"	"429"	"17"	"569"	"6"	"613"	"383"	"178"	"287"	"622"	"3"	"113"	"598"	"5229"	"7620"	"91"	"68"	"9668"	"1380"	"59"	"164"	"885"	"948"	"78"	"3"	"408"	"1416"	"543"	"1504"	"1037"	"3"	"170"	"24"	"487"	"34"	"336"	"2548"	"615"	"122"	"1095"	"382"	"296"	"325"	"44"	"181"	"7"	"10"	"0"	"3"	"44"	"94"	"353"	"318"	"4156"	"604"	"137"	"297"	"121"	"10"	"1215"	"1"	"0"	"4"	"94"	"452"	"32"	"81"	"0"	"8"	"436"	"22"	"22"	"52"	"256"	"670"	"257"	"836"	"4096"	"2"	"595"	"979"	"25"	"0"	"1"	"34"	"305"	"48"	"0"	"115"	"178"	"25"	"16"	"7"	"43"	"45"	"7"	"5"	"12"	"3"	"32"	"0"	"12"	"10"	"1"	"2"	"0"	"20"	"0"	"11"	"2"	"2"	"9"	"11"	"26"	"176"	"8"	"612"	"48"	"612"	"866"	"1624"	"138"	"580"	"177"	"918"	"3985"	"349"	"52"	"31"	"1"	"4379"	"160"	"176"	"425"	"895"	"372"	"152"	"342"	"629"	"665"	"78"	"1874"	"169"	"356"	"560"	"1967"	"87"	"671"	"994"	"54"	"505"	"6956"	"82"	"338"	"657"	"327"	"226"	"212"	"1788"	"45"	"195"	"670"	"380"	"618"	"4"	"284"	"53"	"629"	"744"	"1165"	"947"	"413"	"447"	"182"	"67"	"384"	"298"	"1529"	"111"	"115"	"771"	"1194"	"192"	"623"	"441"	"170"	"4333"	"962"	"86"	"11"	"254"	"269"	"713"	"27"	"207"	"397"	"1"	"527"	"59"	"328"	"97"	"321"	"1228"	"314"	"7872"	"567"	"270"	"4222"	"1556"	"430"	"1923"	"251"	"774"	"590"	"375"	"174"	"975"	"701"	"26"	"946"	"2050"	"2"	"403"	"383"	"16"	"92"	"349"	"382"	"654"	"12"	"41"	"866"	"301"	"58"	"1047"	"85"	"501"	"1280"	"113"	"1441"	"326"	"300"	"131"	"904"	"1381"	"1774"	"475"	"184"	"159"	"530"	"513"	"18"	"658"	"576"	"288"	"30"	"61"	"8428"	"2635"	"6"	"3440"	"367"	"271"	"163"	"74"	"14"	"1811"	"1074"	"1014"	"726"	"181"	"6008"	"0"	"1"	"10"	"5"	"207"	"133"	"15"	"425"	"119"	"24"	"101"	"848"	"1598"	"257"	"150"	"1113"	"1700"	"1052"	"962"	"40"	"133"	"2538"	"182"	"366"	"1727"	"5352"	"0"	"90"	"788"	"333"	"293"	"517"	"2288"	"2315"	"71"	"73"	"27"	"408"	"753"	"791"	"1078"	"71"	"824"	"707"	"0"	"109"	"943"	"625"	"126"	"165"	"199"	"994"	"413"	"6"	"326"	"195"	"0"	"2455"	"6542"	"68"	"55"	"65"	"1349"	"573"	"434"	"4"	"607"	"87"	"41"	"651"	"530"	"478"	"3"	"40"	"257"	"275"	"43"	"3"	"766"	"184"	"69"	"4852"	"1314"	"21"	"8183"	"1601"	"97"	"2897"	"216"	"16"	"4040"	"1000"	"91"	"512"	"80"	"499"	"190"	"2836"	"305"	"223"	"3"	"0"	"551"	"19510"	"1291"	"191"	"4"	"236"	"153"	"248"	"113"	"292"	"463"	"301"	"436"	"960"	"2198"	"2"	"475"	"2461"	"88"	"196"	"86"	"11"	"330"	"7948"	"45"	"1317"	"44"	"360"	"74"	"9"	"246"	"1641"	"3220"	"9"	"0"	"0"	"40"	"44"	"151"	"10528"	"0"	"115"	"17"	"181"	"34"	"1141"	"1136"	"432"	"386"	"250"	"97"	"183"	"479"	"426"	"136"	"2081"	"2262"	"21"	"988"	"460"	"201"	"4"	"841"	"848"	"4643"	"1870"	"2308"	"927"	"206"	"1360"	"2673"	"130"	"592"	"13"	"1187"	"702"	"870"	"2091"	"1129"	"14"	"12"	"685"	"83"	"60"	"189"	"2362"	"7"	"32"	"109"	"114"	"81"	"1018"	"0"	"367"	"38"	"193"	"347"	"315"	"8733"	"342"	"53"	"84"	"172"	"866"	"470"	"2729"	"76"	"10"	"68"	"69"	"826"	"1134"	"256"	"335"	"9"	"940"	"75"	"539"	"543"	"4985"	"5603"	"1016"	"371"	"19"	"155"	"1561"	"1"	"625"	"433"	"3"	"2379"	"978"	"280"	"26"	"69"	"98"	"1846"	"414"	"839"	"88"	"4"	"8634"	"612"	"998"	"2124"	"1663"	"216"	"1357"	"96"	"2077"	"120"	"20"	"4"	"639"	"567"	"123"	"79"	"330"	"183"	"1048"	"47"	"712"	"476"	"327"	"536"	"1471"	"304"	"243"	"2785"	"1566"	"383"	"245"	"74"	"13"	"291"	"277"	"344"	"156"	"71"	"2850"	"284"	"1648"	"2487"	"268"	"0"	"442"	"444"	"306"	"2045"	"139"	"1409"	"165"	"86"	"16255"	"6495"	"5"	"177"	"264"	"127"	"25"	"974"	"80"	"125"	"19"	"56"	"327"	"0"	"72"	"8180"	"253"	"681"	"24"	"276"	"318"	"26"	"196"	"145"	"587"	"169"	"1"	"142"	"135"	"107"	"1193"	"124"	"345"	"3"	"1205"	"1205"	"696"	"953"	"172"	"728"	"789"	"1272"	"2527"	"1866"	"972"	"606"	"265"	"651"	"500"	"298"	"2618"	"560"	"1492"	"787"	"169"	"119"	"45"	"541"	"0"	"421"	"42"	"16"	"1506"	"2886"	"166"	"10"	"0"	"1240"	"308"	"247"	"4432"	"3130"	"368"	"0"	"532"	"1"	"0"	"0"	"227"	"236"	"291"	"205"	"3015"	"0"	"829"	"116"	"189"	"392"	"185"	"47"	"43"	"714"	"361"	"88"	"80"	"2105"	"0"	"0"	"3379"	"290"	"220"	"6"	"450"	"740"	"3"	"101"	"1158"	"1596"	"209"	"2"	"0"	"1"	"176"	"2733"	"409"	"173"	"15"	"2351"	"73"	"72"	"24"	"422"	"185"	"73"	"12"	"137"	"4"	"527"	"30"	"340"	"161"	"393"	"582"	"194"	"293"	"71"	"127"	"681"	"490"	"2386"	"427"	"96"	"3781"	"728"	"313"	"6857"	"551"	"439"	"7"	"422"	"115"	"85"	"1"	"1147"	"3119"	"1982"	"133"	"1"	"1"	"5"	"392"	"5"	"1867"	"1086"	"9925"	"4"	"807"	"2467"	"159"	"2733"	"438"	"1"	"17"	"3358"	"1906"	"3720"	"2994"	"167"	"215"	"2"	"1262"	"204"	"82"	"83"	"963"	"528"	"152"	"74"	"50"	"3"	"1"	"3"	"1"	"48"	"62"	"269"	"1366"	"32"	"1146"	"2115"	"240"	"41"	"13"	"171"	"767"	"81"	"9309"	"236"	"66"	"1329"	"387"	"540"	"2063"	"144"	"83"	"425"	"235"	"173"	"821"	"3"	"80"	"508"	"57"	"73"	"11"	"1599"	"285"	"62"	"159"	"102"	"971"	"1100"	"1260"	"748"	"821"	"512"	"326"	"624"	"53"	"1711"	"246"	"211"	"442"	"159"	"137"	"1231"	"541"	"3419"	"14"	"10573"	"2145"	"547"	"36"	"956"	"96"	"515"	"212"	"499"	"137"	"318"	"5449"	"149"	"198"	"134"	"442"	"755"	"835"	"368"	"989"	"105"	"1791"	"101"	"936"	"1921"	"4"	"465"	"59"	"885"	"1039"	"421"	"912"	"657"	"9"	"1680"	"50"	"7937"	"16"	"435"	"865"	"931"	"866"	"135"	"81"	"948"	"471"	"228"	"585"	"15477"	"3648"	"2251"	"30"	"263"	"2"	"29"	"285"	"2"	"242"	"595"	"38"	"179"	"186"	"1313"	"1535"	"275"	"125"	"197"	"612"	"52"	"7"	"0"	"1509"	"2"	"50"	"24"	"343"	"8631"	"105"	"8"	"2012"	"2"	"1"	"732"	"0"	"217"	"200"	"226"	"794"	"54"	"3806"	"15"	"1646"	"37"	"56"	"711"	"1"	"7209"	"137"	"75"	"3749"	"149"	"1712"	"32"	"2023"	"236"	"242"	"52"	"227"	"2451"	"895"	"218"	"229"	"0"	"253"	"816"	"24"	"352"	"406"	"70"	"325"	"128"	"1108"	"2"	"1636"	"29"	"152"	"54"	"96"	"311"	"1548"	"59"	"690"	"3"	"242"	"393"	"17"	"245"	"2598"	"1212"	"161"	"3893"	"339"	"2064"	"948"	"988"	"99"	"168"	"426"	"2029"	"25"	"222"	"957"	"59"	"3058"	"165"	"19"	"798"	"1357"	"3"	"3"	"1"	"141"	"268"	"503"	"60"	"29"	"13"	"0"	"614"	"655"	"563"	"79"	"455"	"1"	"3"	"4267"	"81"	"12834"	"102"	"950"	"1599"	"418"	"1157"	"172"	"29"	"73"	"762"	"32"	"216"	"1043"	"37"	"2"	"350"	"487"	"528"	"185"	"120"	"3207"	"221"	"1"	"1107"	"731"	"181"	"38"	"673"	"94"	"116"	"711"	"134"	"127"	"2088"	"455"	"7"	"111"	"520"	"3"	"97"	"569"	"341"	"243"	"46"	"274"	"367"	"406"	"1121"	"416"	"519"	"589"	"21"	"121"	"115"	"346"	"31"	"814"	"11"	"229"	"1083"	"100"	"3"	"684"	"941"	"31"	"469"	"2945"	"418"	"1749"	"77"	"179"	"575"	"277"	"246"	"51"	"1246"	"5029"	"22"	"66"	"462"	"1"	"0"	"595"	"915"	"2558"	"5"	"655"	"179"	"206"	"2853"	"270"	"25300"	"667"	"294"	"206"	"1152"	"1339"	"224"	"191"	"1463"	"386"	"287"	"279"	"56"	"91"	"1"	"5"	"2"	"102"	"670"	"104"	"6"	"461"	"4575"	"2037"	"50"	"495"	"2353"	"127"	"1030"	"196"	"199"	"268"	"61"	"308"	"286"	"394"	"3994"	"2567"	"266"	"234"	"1336"	"288"	"1"	"2"	"2751"	"776"	"7267"	"162"	"691"	"2031"	"3"	"813"	"39"	"412"	"1336"	"48"	"2128"	"224"	"49"	"512"	"46"	"86"	"1414"	"3201"	"3283"	"378"	"3359"	"14"	"172"	"28"	"22"	"2229"	"4419"	"756"	"741"	"753"	"173"	"60"	"103"	"1315"	"143"	"69"	"278"	"432"	"32"	"2249"	"538"	"962"	"4267"	"348"	"1"	"0"	"88"	"6"	"106"	"1609"	"172"	"702"	"1201"	"1074"	"1"	"293"	"2"	"429"	"55"	"196"	"800"	"1"	"0"	"16"	"249"	"0"	"0"	"0"	"0"	"5805"	"441"	"895"	"684"	"1928"	"1195"	"345"	"705"	"528"	"4"	"1"	"140"	"93"	"518"	"221"	"66"	"278"	"301"	"3"	"787"	"140"	"724"	"203"	"0"	"2531"	"411"	"1053"	"379"	"106"	"1"	"207"	"216"	"107"	"990"	"2"	"3"	"566"	"58"	"709"	"690"	"155"	"0"	"61"	"290"	"0"	"0"	"0"	"0"	"423"	"218"	"247"	"282"	"212"	"629"	"1"	"1408"	"682"	"4"	"9"	"94"	"78"	"1065"	"2414"	"962"	"1581"	"1"	"1698"	"320"	"15"	"1011"	"587"	"306"	"206"	"8"	"103"	"3369"	"133"	"184"	"48"	"24"	"585"	"4"	"101"	"231"	"182"	"918"	"563"	"163"	"547"	"280"	"45"	"73"	"33"	"1065"	"261"	"133"	"0"	"49"	"968"	"732"	"1325"	"240"	"2246"	"506"	"326"	"140"	"369"	"4"	"1009"	"832"	"308"	"400"	"1562"	"1062"	"2"	"3859"	"540"	"358"	"2848"	"1576"	"645"	"149"	"213"	"23"	"226"	"29"	"774"	"185"	"755"	"26"	"4"	"1339"	"362"	"759"	"4292"	"186"	"67"	"52"	"867"	"206"	"92"	"625"	"838"	"4"	"248"	"682"	"3802"	"1296"	"121"	"98"	"211"	"476"	"298"	"2094"	"831"	"50"	"756"	"1768"	"672"	"2"	"3"	"2"	"2"	"519"	"712"	"1588"	"315"	"1049"	"8075"	"240"	"1312"	"1811"	"1435"	"173"	"166"	"2853"	"70"	"424"	"391"	"830"	"486"	"766"	"401"	"2222"	"61"	"1402"	"661"	"468"	"647"	"11"	"10"	"1545"	"447"	"136"	"131"	"522"	"243"	"482"	"6029"	"13319"	"638"	"6"	"902"	"197"	"771"	"67"	"3"	"379"	"189"	"479"	"65"	"3160"	"840"	"22492"	"430"	"1666"	"1189"	"181"	"157"	"225"	"572"	"197"	"349"	"0"	"421"	"841"	"131"	"10"	"127"	"1221"	"0"	"488"	"207"	"42"	"251"	"146"	"301"	"158"	"91"	"65"	"701"	"362"	"1021"	"141"	"119"	"323"	"280"	"1174"	"765"	"244"	"168"	"697"	"1304"	"1232"	"400"	"725"	"134"	"278"	"162"	"144"	"193"	"42"	"127"	"497"	"245"	"367"	"161"	"1018"	"377"	"504"	"11"	"88"	"37"	"1590"	"733"	"934"	"849"	"163"	"50"	"0"	"75"	"291"	"431"	"364"	"250"	"625"	"1880"	"101"	"458"	"865"	"1241"	"565"	"201"	"314"	"1633"	"379"	"182"	"467"	"124"	"1283"	"132"	"811"	"625"	"52"	"480"	"263"	"405"	"1175"	"751"	"1451"	"2235"	"215"	"1189"	"49"	"5"	"516"	"183"	"34"	"1"	"94"	"1130"	"234"	"368"	"152"	"115"	"402"	"40"	"1"	"3783"	"5"	"225"	"239"	"348"	"140"	"3"	"59"	"131"	"47"	"194"	"314"	"1589"	"540"	"113"	"113"	"98"	"255"	"85"	"66"	"60"	"9"	"1"	"0"	"6629"	"439"	"2320"	"519"	"126"	"267"	"1"	"3"	"26"	"0"	"3"	"0"	"347"	"1794"	"794"	"133"	"1280"	"371"	"135"	"476"	"396"	"147"	"251"	"250"	"139"	"182"	"351"	"318"	"63"	"464"	"628"	"612"	"1237"	"928"	"1046"	"9"	"12"	"583"	"114"	"486"	"1439"	"412"	"293"	"830"	"51"	"220"	"52"	"1877"	"93"	"757"	"212"	"519"	"1377"	"17"	"2331"	"71"	"445"	"1620"	"531"	"964"	"617"	"1002"	"434"	"186"	"241"	"676"	"104"	"2691"	"329"	"88"	"179"	"213"	"74"	"405"	"3247"	"38"	"4"	"1055"	"1279"	"282"	"591"	"468"	"1140"	"0"	"647"	"199"	"102"	"602"	"186"	"25735"	"395"	"81"	"457"	"793"	"314"	"1450"	"2"	"573"	"156"	"127"	"6563"	"390"	"61"	"1573"	"379"	"132"	"433"	"1830"	"558"	"24"	"228"	"1545"	"1365"	"6085"	"2"	"2097"	"36"	"1"	"111"	"5"	"0"	"2142"	"300"	"780"	"1016"	"0"	"34"	"572"	"453"	"2253"	"733"	"1210"	"1174"	"1364"	"553"	"0"	"130"	"2638"	"0"	"93"	"202"	"220"	"2"	"203"	"82"	"159"	"100"	"560"	"1730"	"18"	"42"	"202"	"25"	"1158"	"3"	"163"	"91"	"293"	"1"	"2459"	"2176"	"952"	"574"	"189"	"1214"	"4"	"161"	"346"	"916"	"132"	"1060"	"84"	"0"	"231"	"7762"	"6"	"92"	"0"	"788"	"11"	"4298"	"4253"	"1870"	"2477"	"521"	"677"	"189"	"11542"	"764"	"625"	"810"	"465"	"85"	"0"	"0"	"0"	"5"	"0"	"3"	"158"	"64"	"670"	"658"	"360"	"482"	"1101"	"1"	"0"	"1"	"3"	"0"	"1"	"0"	"63"	"341"	"124"	"926"	"1490"	"519"	"170"	"1985"	"0"	"5"	"4"	"131"	"364"	"347"	"82"	"2"	"204"	"552"	"2144"	"582"	"1227"	"1345"	"1133"	"627"	"368"	"685"	"321"	"391"	"64"	"567"	"726"	"103"	"283"	"39"	"414"	"1347"	"57"	"402"	"117"	"2961"	"522"	"264"	"267"	"112"	"35"	"37"	"225"	"183"	"144"	"172"	"396"	"118"	"33"	"600"	"310"	"74"	"24"	"597"	"85"	"5341"	"213"	"444"	"211"	"301"	"220"	"169"	"290"	"89"	"0"	"0"	"0"	"0"	"0"	"0"	"279"	"2038"	"21"	"292"	"205"	"898"	"1119"	"1958"	"68"	"0"	"296"	"1"	"120"	"256"	"116"	"419"	"69"	"7"	"38"	"149"	"697"	"3864"	"214"	"713"	"0"	"1"	"236"	"121"	"1245"	"91"	"109"	"203"	"6"	"86"	"374"	"254"	"121"	"764"	"642"	"13"	"38"	"2"	"1"	"44"	"116"	"324"	"9756"	"1"	"0"	"2"	"1383"	"865"	"62"	"0"	"0"	"2"	"187"	"92"	"1"	"3"	"159"	"795"	"45"	"248"	"39"	"2783"	"133"	"14"	"44"	"217"	"9"	"489"	"85"	"676"	"132"	"736"	"578"	"4"	"3274"	"101"	"632"	"532"	"21"	"0"	"967"	"227"	"63"	"149"	"90"	"46"	"150"	"10850"	"172"	"461"	"302"	"122"	"255"	"833"	"432"	"172"	"240"	"149"	"725"	"62"	"13"	"849"	"4"	"1"	"65"	"124"	"2699"	"586"	"97"	"204"	"108"	"1214"	"1530"	"301"	"134"	"201"	"168"	"3339"	"1282"	"265"	"249"	"298"	"50"	"194"	"345"	"210"	"15"	"240"	"583"	"299"	"70"	"89"	"10088"	"384"	"1654"	"1589"	"253"	"677"	"3"	"358"	"276"	"99"	"177"	"1796"	"180"	"324"	"226"	"53"	"131"	"1184"	"1686"	"73"	"12"	"235"	"166"	"2503"	"876"	"383"	"4233"	"2294"	"868"	"409"	"44"	"202"	"400"	"804"	"4679"	"261"	"3754"	"1027"	"638"	"61"	"684"	"593"	"63"	"977"	"1708"	"256"	"792"	"551"	"955"	"172"	"330"	"833"	"311"	"340"	"3"	"306"	"567"	"237"	"2142"	"0"	"4"	"349"	"114"	"601"	"4468"	"928"	"803"	"515"	"9829"	"239"	"479"	"224"	"399"	"155"	"99"	"362"	"10"	"196"	"60"	"724"	"0"	"2"	"5"	"1088"	"82"	"599"	"671"	"108"	"116"	"946"	"19"	"1503"	"24"	"208"	"77"	"195"	"433"	"3788"	"906"	"31"	"0"	"0"	"293"	"765"	"79"	"1998"	"187"	"581"	"259"	"191"	"256"	"2"	"18"	"142"	"698"	"7"	"31"	"273"	"87"	"2536"	"448"	"138"	"263"	"323"	"20"	"60"	"326"	"154"	"23"	"594"	"21"	"187"	"86"	"1155"	"248"	"278"	"168"	"126"	"355"	"194"	"182"	"144"	"234"	"43"	"1004"	"535"	"430"	"52"	"417"	"917"	"509"	"273"	"57"	"615"	"190"	"1385"	"112"	"445"	"27"	"1772"	"71"	"1227"	"2217"	"338"	"87"	"10208"	"104"	"12905"	"1991"	"149"	"38"	"116"	"53"	"62"	"2738"	"4069"	"742"	"2409"	"377"	"66"	"356"	"487"	"449"	"388"	"2640"	"107"	"541"	"1764"	"92"	"27"	"18"	"283"	"536"	"153"	"136"	"947"	"822"	"41"	"691"	"185"	"989"	"49"	"386"	"1149"	"244"	"1389"	"34"	"192"	"219"	"218"	"94"	"893"	"76"	"0"	"47"	"1413"	"439"	"182"	"676"	"4331"	"691"	"1"	"185"	"693"	"629"	"306"	"534"	"12"	"42"	"461"	"846"	"2100"	"106"	"247"	"32"	"93"	"3709"	"749"	"1938"	"91"	"5383"	"9"	"379"	"100"	"908"	"0"	"273"	"336"	"288"	"466"	"816"	"18"	"0"	"832"	"570"	"161"	"152"	"639"	"864"	"1511"	"1149"	"1293"	"28277"	"942"	"45"	"3434"	"2927"	"0"	"1245"	"963"	"93"	"10"	"914"	"2014"	"836"	"2"	"356"	"324"	"3"	"907"	"1"	"678"	"785"	"21"	"5"	"114"	"50"	"74"	"275"	"7"	"61"	"4"	"17"	"65"	"13"	"172"	"1280"	"311"	"555"	"211"	"9"	"18"	"658"	"14"	"223"	"260"	"1882"	"90"	"756"	"2905"	"159"	"3"	"586"	"56"	"394"	"532"	"80"	"140"	"0"	"7"	"3"	"5"	"2149"	"1"	"67"	"730"	"42"	"514"	"305"	"241"	"74"	"1"	"45"	"21"	"41"	"1121"	"239"	"21"	"729"	"22"	"309"	"62"	"513"	"28"	"856"	"697"	"82"	"708"	"160"	"691"	"65"	"68"	"5580"	"221"	"392"	"382"	"209"	"330"	"61"	"519"	"3"	"5430"	"0"	"0"	"189"	"238"	"114"	"71"	"51"	"159"	"1222"	"124"	"30"	"53"	"2988"	"558"	"199"	"1390"	"643"	"118"	"704"	"32"	"4"	"2620"	"332"	"66"	"124"	"316"	"15"	"266"	"320"	"78"	"256"	"294"	"1619"	"202"	"434"	"135"	"240"	"116"	"325"	"997"	"4"	"839"	"1063"	"2087"	"28"	"1"	"672"	"119"	"42"	"5291"	"5"	"256"	"9"	"2"	"709"	"0"	"822"	"300"	"44"	"807"	"44"	"6"	"4"	"294"	"111"	"1462"	"904"	"43"	"644"	"7"	"4015"	"128"	"60"	"6"	"2"	"2"	"531"	"1"	"2172"	"3471"	"1014"	"2049"	"39"	"242"	"102"	"192"	"30"	"26629"	"124"	"1363"	"0"	"0"	"693"	"2449"	"634"	"233"	"155"	"755"	"304"	"4"	"54"	"14"	"44"	"643"	"20"	"1974"	"634"	"47"	"36"	"49"	"28"	"27"	"220"	"66"	"4791"	"2870"	"1064"	"0"	"277"	"766"	"151"	"75"	"688"	"268"	"64"	"531"	"1171"	"702"	"265"	"1540"	"1198"	"277"	"3215"	"57"	"129"	"565"	"43"	"9"	"317"	"5694"	"60"	"0"	"133"	"30"	"142"	"84"	"30"	"321"	"3877"	"24"	"1482"	"385"	"1090"	"1265"	"644"	"163"	"265"	"125"	"2421"	"0"	"1"	"1"	"692"	"371"	"2863"	"40"	"133"	"358"	"217"	"79"	"2592"	"954"	"1374"	"0"	"366"	"590"	"1"	"36"	"687"	"68"	"457"	"50"	"15"	"94"	"734"	"180"	"36"	"54"	"11327"	"9"	"68"	"249"	"2021"	"174"	"150"	"197"	"118"	"1971"	"1153"	"1193"	"6242"	"834"	"977"	"745"	"778"	"2285"	"28274"	"39"	"1526"	"21"	"130"	"104"	"563"	"306"	"331"	"6320"	"58"	"34"	"7047"	"1"	"779"	"89"	"206"	"1211"	"204"	"456"	"70"	"519"	"154"	"556"	"897"	"18"	"469"	"908"	"202"	"375"	"187"	"483"	"262"	"1063"	"637"	"415"	"277"	"197"	"166"	"181"	"1233"	"370"	"24"	"630"	"254"	"163"	"101"	"479"	"105"	"295"	"390"	"6249"	"206"	"700"	"412"	"342"	"45"	"4777"	"42"	"96"	"41"	"95"	"69"	"2778"	"139"	"971"	"191"	"11"	"3452"	"556"	"511"	"353"	"15"	"775"	"61"	"255"	"174"	"5350"	"1096"	"662"	"1810"	"25"	"2712"	"22"	"102"	"316"	"718"	"0"	"115"	"147"	"402"	"3270"	"115"	"22"	"1705"	"173"	"35"	"5"	"71"	"3136"	"831"	"1916"	"34"	"187"	"317"	"4824"	"760"	"61"	"792"	"129"	"1297"	"52"	"13"	"63"	"292"	"188"	"822"	"476"	"121"	"495"	"81"	"1"	"0"	"64"	"54"	"180"	"764"	"1730"	"858"	"134"	"10"	"1877"	"71"	"571"	"137"	"0"	"377"	"59"	"90"	"29"	"151"	"356"	"0"	"2"	"690"	"89"	"444"	"25"	"568"	"97"	"1633"	"757"	"174"	"0"	"64"	"1457"	"130"	"95"	"400"	"312"	"29"	"99"	"620"	"1127"	"109"	"510"	"689"	"789"	"426"	"9"	"587"	"321"	"686"	"195"	"65"	"93"	"14"	"675"	"1135"	"943"	"226"	"1"	"932"	"2502"	"788"	"395"	"305"	"191"	"122"	"465"	"730"	"272"	"218"	"1"	"5"	"190"	"702"	"741"	"12"	"66"	"174"	"118"	"4"	"1298"	"49"	"129"	"84"	"3"	"12"	"2395"	"3"	"41"	"498"	"21"	"424"	"495"	"125"	"111"	"1"	"403"	"217"	"350"	"13"	"66"	"18"	"6"	"0"	"41"	"54"	"3"	"13"	"3"	"1362"	"226"	"299"	"5"	"679"	"4"	"0"	"242"	"24"	"3"	"0"	"2"	"0"	"0"	"16"	"1"	"0"	"0"	"0"	"1"	"673"	"0"	"88"	"74"	"195"	"191"	"47"	"285"	"0"	"0"	"0"	"0"	"0"	"0"	"0"	"1"	"0"	"1"	"0"	"4"	"606"	"225"	"1220"	"256"	"32"	"41"	"94"	"188"	"444"	"298"	"7"	"88"	"88"	"231"	"181"	"798"	"584"	"93"	"960"	"2"	"144"	"0"	"0"	"622"	"407"	"211"	"2231"	"365"	"183"	"100"	"374"	"39"	"239"	"252"	"5349"	"7"	"4369"	"187"	"667"	"1036"	"142"	"3"	"3"	"412"	"37"	"198"	"1024"	"3"	"302"	"802"	"3161"	"10"	"61"	"230"	"48"	"294"	"117"	"226"	"354"	"912"	"4"	"800"	"852"	"169"	"91"	"81"	"379"	"1905"	"1263"	"37"	"602"	"306"	"36"	"354"	"4466"	"137"	"191"	"1231"	"109"	"339"	"178"	"155"	"194"	"4987"	"388"	"1685"	"409"	"1123"	"0"	"4"	"1"	"73"	"5"	"552"	"46"	"1517"	"391"	"1230"	"127"	"50"	"50"	"1773"	"170"	"275"	"5"	"2965"	"91"	"335"	"156"	"115"	"2251"	"58"	"356"	"386"	"4292"	"723"	"955"	"2087"	"27"	"140"	"354"	"185"	"1639"	"86"	"54"	"261"	"1692"	"487"	"106"	"484"	"1402"	"86"	"851"	"1241"	"2032"	"625"	"33"	"835"	"1243"	"2969"	"887"	"653"	"254"	"1346"	"104"	"212"	"690"	"245"	"309"	"10"	"3"	"22"	"7"	"158"	"91"	"551"	"82"	"0"	"0"	"1"	"73"	"73"	"0"	"636"	"336"	"758"	"531"	"830"	"735"	"81"	"528"	"628"	"1129"	"437"	"1052"	"4"	"766"	"1151"	"98"	"32"	"84"	"150"	"962"	"137"	"69"	"218"	"39"	"656"	"164"	"371"	"80"	"40"	"383"	"19"	"101"	"4778"	"43539"	"105"	"1870"	"2652"	"270"	"7"	"124"	"349"	"1625"	"1014"	"770"	"4"	"933"	"236"	"3"	"486"	"92"	"1570"	"174"	"444"	"2"	"3"	"222"	"247"	"678"	"192"	"142"	"302"	"682"	"228"	"265"	"737"	"30"	"812"	"44"	"569"	"406"	"14"	"220"	"1437"	"1339"	"96"	"75"	"712"	"27"	"3"	"124"	"370"	"1894"	"1210"	"476"	"185"	"82"	"12654"	"5678"	"62"	"1775"	"404"	"1"	"6734"	"1033"	"364"	"2"	"1"	"0"	"0"	"0"	"285"	"646"	"28"	"400"	"542"	"95"	"1871"	"155"	"861"	"80"	"73"	"148"	"599"	"2607"	"197"	"463"	"2"	"3"	"172"	"165"	"2113"	"108"	"802"	"149"	"1161"	"86"	"959"	"105"	"3"	"142"	"436"	"748"	"1"	"134"	"577"	"11"	"90"	"297"	"41"	"319"	"336"	"408"	"512"	"105"	"0"	"38"	"194"	"0"	"17931"	"874"	"1"	"20"	"542"	"49"	"68"	"1172"	"800"	"2108"	"284"	"399"	"148"	"130"	"1001"	"37"	"971"	"31"	"112"	"118"	"1376"	"486"	"26"	"259"	"5690"	"1274"	"7425"	"9"	"10"	"2"	"229"	"2747"	"400"	"4"	"16"	"502"	"1177"	"99"	"373"	"9"	"511"	"1319"	"246"	"0"	"1"	"2"	"1200"	"484"	"34"	"422"	"1573"	"173"	"3584"	"110"	"23"	"602"	"2"	"334"	"95"	"1964"	"746"	"5120"	"6539"	"1"	"357"	"3531"	"1827"	"1"	"2"	"148"	"3099"	"1153"	"470"	"1090"	"0"	"0"	"75"	"799"	"399"	"383"	"412"	"0"	"0"	"4"	"18"	"72"	"326"	"1"	"7"	"9"	"2"	"8"	"281"	"494"	"1153"	"537"	"1015"	"1084"	"801"	"330"	"148"	"1285"	"598"	"158"	"1328"	"600"	"299"	"0"	"93"	"217"	"343"	"6476"	"383"	"173"	"680"	"784"	"61"	"172"	"970"	"454"	"17"	"267"	"84"	"291"	"256"	"220"	"169"	"152"	"343"	"2116"	"61"	"245"	"9"	"129"	"1430"	"330"	"216"	"420"	"565"	"48"	"103"	"623"	"648"	"1589"	"35"	"45"	"400"	"1399"	"294"	"310"	"2444"	"399"	"13"	"13"	"73"	"216"	"6"	"24"	"388"	"0"	"18"	"138"	"321"	"4"	"1774"	"593"	"206"	"102"	"99"	"577"	"35"	"574"	"534"	"172"	"172"	"21"	"3231"	"1800"	"159"	"597"	"1053"	"1382"	"98"	"118"	"1075"	"87"	"190"	"617"	"227"	"7409"	"0"	"0"	"1"	"2518"	"67"	"152"	"434"	"321"	"1018"	"971"	"41"	"283"	"109"	"912"	"289"	"2741"	"133"	"147"	"379"	"34"	"32"	"1663"	"593"	"210"	"245"	"5"	"43"	"2121"	"1279"	"124"	"2141"	"1900"	"860"	"1253"	"6"	"34"	"2643"	"54"	"7640"	"3665"	"1438"	"277"	"0"	"6"	"38"	"114"	"48"	"23"	"2"	"591"	"286"	"76"	"40"	"401"	"619"	"652"	"3997"	"348"	"2153"	"35"	"54"	"2833"	"248"	"495"	"1200"	"850"	"330"	"1419"	"176"	"769"	"558"	"390"	"685"	"4"	"267"	"544"	"166"	"1014"	"5"	"729"	"243"	"97"	"1884"	"402"	"233"	"127"	"1082"	"61"	"80"	"24"	"220"	"366"	"208"	"53"	"4890"	"658"	"109"	"2817"	"58"	"321"	"338"	"35"	"348"	"86"	"180"	"1782"	"396"	"927"	"859"	"1137"	"1533"	"2448"	"1"	"470"	"290"	"809"	"227"	"459"	"329"	"1206"	"8"	"6483"	"1"	"1"	"2"	"7"	"7"	"490"	"6"	"3"	"7"	"1"	"1"	"2126"	"49"	"630"	"353"	"482"	"612"	"4"	"262"	"507"	"159"	"118"	"2467"	"641"	"215"	"1"	"1"	"1"	"3"	"2454"	"439"	"39"	"719"	"41"	"1718"	"378"	"467"	"104"	"2364"	"185"	"15"	"167"	"0"	"116"	"1177"	"37"	"568"	"782"	"84"	"590"	"84"	"118"	"76"	"510"	"143"	"139"	"1469"	"50"	"84"	"1241"	"0"	"556"	"176"	"636"	"0"	"13"	"115"	"595"	"245"	"10"	"3"	"269"	"471"	"77"	"282"	"109"	"18"	"60"	"1053"	"727"	"346"	"6"	"613"	"182"	"519"	"1224"	"241"	"618"	"119"	"435"	"363"	"875"	"26"	"445"	"1564"	"104"	"93"	"42"	"105"	"10"	"5"	"1325"	"320"	"47"	"524"	"257"	"127"	"1702"	"313"	"27"	"172"	"658"	"1973"	"159"	"1656"	"1654"	"1620"	"35"	"0"	"296"	"672"	"396"	"189"	"150"	"651"	"59"	"45"	"2530"	"1056"	"88"	"125"	"94"	"3136"	"439"	"617"	"411"	"480"	"165"	"74"	"238"	"316"	"1969"	"240"	"120"	"1191"	"109"	"165"	"370"	"132"	"762"	"1539"	"1153"	"172"	"378"	"649"	"1442"	"502"	"126"	"521"	"375"	"908"	"1437"	"732"	"246"	"4403"	"37"	"54"	"19"	"110"	"188"	"0"	"4278"	"561"	"1001"	"29"	"699"	"483"	"645"	"13"	"582"	"4"	"28"	"6992"	"765"	"226"	"1749"	"147"	"321"	"965"	"9"	"10095"	"12889"	"2083"	"71"	"265"	"169"	"249"	"3447"	"3138"	"702"	"6315"	"86"	"77"	"786"	"190"	"15"	"24"	"102"	"63"	"3812"	"403"	"7"	"31"	"15"	"160"	"48"	"9"	"6"	"1164"	"498"	"112"	"14"	"88"	"60"	"433"	"65"	"839"	"0"	"22"	"57"	"588"	"413"	"18"	"174"	"794"	"174"	"40337"	"156"	"1857"	"296"	"1699"	"264"	"0"	"6"	"2193"	"222"	"151"	"2"	"756"	"0"	"0"	"0"	"0"	"0"	"2"	"0"	"524"	"5"	"7"	"857"	"72"	"1089"	"0"	"0"	"1"	"8"	"1"	"22"	"27"	"703"	"60"	"497"	"293"	"221"	"954"	"1275"	"28"	"1"	"1466"	"852"	"116"	"39"	"794"	"13"	"731"	"827"	"0"	"0"	"173"	"35"	"1589"	"300"	"27"	"11"	"16"	"10"	"281"	"274"	"229"	"50"	"21"	"2967"	"212"	"116"	"8"	"5"	"415"	"35"	"963"	"407"	"463"	"169"	"1681"	"883"	"86"	"158"	"188"	"82"	"7"	"388"	"324"	"25"	"158"	"191"	"1"	"195"	"1071"	"151"	"159"	"580"	"441"	"1088"	"387"	"2232"	"97"	"157"	"306"	"599"	"467"	"359"	"907"	"192"	"2553"	"45"	"2438"	"733"	"55"	"28"	"3"	"0"	"2"	"630"	"1312"	"400"	"1852"	"367"	"1149"	"0"	"1176"	"425"	"0"	"5"	"84"	"306"	"5546"	"3687"	"589"	"3155"	"195"	"0"	"216"	"29"	"1085"	"0"	"128"	"2023"	"535"	"52"	"90"	"132"	"39"	"371"	"4683"	"1851"	"277"	"344"	"651"	"164"	"18"	"1670"	"102"	"3551"	"47"	"559"	"2312"	"165"	"31"	"119"	"41"	"2491"	"1474"	"229"	"1116"	"811"	"30"	"91"	"340"	"721"	"351"	"228"	"1125"	"319"	"84"	"20"	"47"	"1433"	"326"	"346"	"0"	"35"	"1142"	"93"	"344"	"252"	"1499"	"440"	"320"	"453"	"268"	"1212"	"65"	"845"	"247"	"0"	"189"	"836"	"4350"	"427"	"1389"	"2208"	"215"	"2085"	"1230"	"90"	"397"	"153"	"7814"	"180"	"1136"	"14"	"1338"	"10"	"291"	"77"	"755"	"541"	"33"	"568"	"321"	"415"	"100"	"47"	"26"	"72"	"336"	"637"	"390"	"170"	"98"	"6"	"877"	"1979"	"92"	"57"	"3650"	"72"	"225"	"125"	"1120"	"15"	"928"	"3"	"93"	"349"	"7"	"12"	"17"	"253"	"130"	"513"	"59"	"119"	"2573"	"72"	"177"	"10"	"111"	"1"	"84"	"427"	"412"	"206"	"310"	"157"	"1165"	"12"	"924"	"364"	"1448"	"33"	"74"	"1449"	"36"	"5013"	"61"	"206"	"343"	"80"	"1513"	"2562"	"7225"	"121"	"3"	"230"	"23"	"268"	"686"	"8"	"89"	"175"	"1849"	"260"	"687"	"5190"	"147"	"234"	"30"	"106"	"99"	"244"	"682"	"381"	"186"	"308"	"631"	"76"	"0"	"37"	"1582"	"761"	"590"	"949"	"294"	"31"	"576"	"6"	"25"	"5841"	"8086"	"141"	"63"	"6969"	"511"	"1446"	"5444"	"129"	"27"	"8500"	"416"	"80"	"244"	"331"	"0"	"18"	"322"	"467"	"592"	"5731"	"119"	"429"	"697"	"114"	"109"	"7477"	"0"	"0"	"24"	"56"	"846"	"506"	"338"	"30"	"582"	"3"	"177"	"24"	"2787"	"360"	"28"	"320"	"569"	"15"	"449"	"3520"	"560"	"288"	"661"	"839"	"312"	"541"	"43"	"13"	"7"	"32"	"105"	"749"	"2141"	"12"	"78"	"9"	"2093"	"395"	"325"	"1570"	"51"	"25"	"60"	"18332"	"633"	"90"	"247"	"3"	"988"	"1348"	"2350"	"1"	"765"	"511"	"795"	"373"	"361"	"1996"	"21"	"12"	"253"	"118"	"129"	"1206"	"1375"	"94"	"440"	"94"	"1"	"170"	"395"	"14"	"246"	"291"	"1534"	"127"	"4"	"88"	"66"	"5"	"304"	"28"	"472"	"1"	"12"	"23947"	"11457"	"79"	"67"	"2439"	"1796"	"1073"	"822"	"78"	"4"	"13"	"1054"	"210"	"5"	"467"	"832"	"11561"	"9672"	"627"	"447"	"11"	"151"	"0"	"1426"	"105"	"234"	"253"	"535"	"1186"	"94"	"4378"	"323"	"92"	"816"	"796"	"3862"	"660"	"26"	"754"	"593"	"594"	"116"	"0"	"672"	"434"	"1351"	"3106"	"83"	"64"	"82"	"617"	"167"	"323"	"1143"	"3448"	"1354"	"2504"	"0"	"0"	"2226"	"1125"	"1012"	"241"	"40"	"233"	"42142"	"124"	"190"	"376"	"0"	"48"	"510"	"357"	"561"	"208"	"4319"	"134"	"719"	"1831"	"112"	"48"	"1"	"1077"	"864"	"90"	"8576"	"1212"	"220"	"217"	"802"	"53"	"165"	"763"	"5"	"0"	"1"	"0"	"0"	"5"	"0"	"2"	"7994"	"10"	"0"	"265"	"346"	"1100"	"694"	"8"	"197"	"1"	"6"	"6"	"0"	"774"	"0"	"0"	"0"	"0"	"5"	"907"	"164"	"528"	"373"	"1234"	"94"	"3131"	"175"	"546"	"748"	"318"	"232"	"137"	"2"	"5"	"692"	"402"	"305"	"1700"	"2315"	"3181"	"1410"	"712"	"2089"	"151"	"366"	"297"	"122"	"97"	"39"	"505"	"113"	"81"	"106"	"693"	"1481"	"2020"	"394"	"3189"	"935"	"544"	"201"	"5357"	"16"	"4"	"42"	"79"	"381"	"186"	"496"	"1710"	"95"	"3691"	"248"	"394"	"580"	"61"	"121"	"77"	"153"	"54"	"117"	"10"	"0"	"0"	"285"	"2444"	"760"	"312"	"943"	"256"	"68"	"1"	"4"	"1"	"1"	"113"	"94"	"43"	"30"	"225"	"85"	"442"	"198"	"6558"	"61"	"22"	"367"	"308"	"858"	"573"	"193"	"118"	"132"	"0"	"21"	"566"	"1"	"1293"	"0"	"12291"	"1270"	"0"	"7"	"460"	"109"	"175"	"489"	"80"	"331"	"242"	"0"	"12"	"900"	"1"	"223"	"781"	"6155"	"338"	"495"	"213"	"480"	"1002"	"468"	"339"	"682"	"426"	"148"	"46"	"6"	"114"	"10889"	"295"	"56"	"325"	"6173"	"161"	"518"	"17"	"58"	"1084"	"7"	"0"	"323"	"1"	"352"	"207"	"635"	"492"	"42"	"559"	"1"	"1006"	"1009"	"1"	"1"	"391"	"2662"	"2"	"0"	"0"	"46"	"731"	"188"	"256"	"479"	"5830"	"1"	"0"	"0"	"5"	"0"	"0"	"52"	"212"	"16"	"326"	"18"	"14"	"1745"	"14"	"498"	"308"	"1124"	"797"	"111"	"374"	"2341"	"4"	"0"	"2747"	"27"	"1003"	"2"	"10"	"0"	"1922"	"75"	"261"	"182"	"2385"	"243"	"781"	"148"	"0"	"2"	"1479"	"2968"	"4234"	"915"	"38"	"156"	"103"	"5"	"114"	"4"	"0"	"2"	"943"	"822"	"6544"	"17"	"133"	"886"	"144"	"343"	"374"	"335"	"0"	"1"	"201"	"1"	"0"	"442"	"143"	"182"	"335"	"1174"	"1091"	"36"	"3"	"139"	"224"	"1136"	"4"	"75"	"138"	"736"	"845"	"4"	"7"	"1165"	"34"	"345"	"79"	"46"	"64"	"472"	"1380"	"125"	"1587"	"2353"	"4803"	"115"	"2884"	"759"	"227"	"80"	"150"	"800"	"15"	"399"	"309"	"111"	"751"	"745"	"0"	"1091"	"2064"	"2377"	"189"	"5208"	"2590"	"694"	"153"	"514"	"286"	"148"	"327"	"81"	"271"	"830"	"610"	"272"	"1413"	"6967"	"1478"	"372"	"233"	"107"	"163"	"29"	"257"	"314"	"303"	"500"	"165"	"0"	"35"	"978"	"690"	"511"	"352"	"113"	"1695"	"1797"	"557"	"248"	"245"	"77"	"369"	"676"	"62"	"417"	"167"	"280"	"2"	"46"	"236"	"49"	"41"	"68"	"2"	"181"	"517"	"1161"	"309"	"393"	"227"	"204"	"1044"	"911"	"4"	"113"	"695"	"384"	"44"	"1"	"225"	"1"	"8"	"1358"	"7260"	"30"	"122"	"152"	"407"	"502"	"280"	"555"	"218"	"859"	"1038"	"194"	"816"	"45"	"1663"	"646"	"0"	"5103"	"27"	"255"	"528"	"85"	"5"	"5"	"0"	"0"	"1"	"0"	"1"	"0"	"1"	"0"	"0"	"1"	"3"	"0"	"1"	"2"	"874"	"24"	"1"	"56"	"452"	"2"	"259"	"63"	"392"	"171"	"75"	"140"	"158"	"1968"	"381"	"67"	"208"	"4"	"15"	"0"	"44"	"64"	"21"	"3576"	"1613"	"1298"	"628"	"0"	"559"	"1060"	"390"	"319"	"87"	"129"	"100"	"425"	"473"	"543"	"1059"	"359"	"1975"	"440"	"75"	"3659"	"123"	"1141"	"6295"	"84"	"1"	"209"	"238"	"18"	"730"	"3100"	"567"	"655"	"15"	"2831"	"76"	"1418"	"403"	"122"	"1130"	"563"	"457"	"564"	"137"	"11"	"18"	"236"	"505"	"0"	"6091"	"4728"	"175"	"845"	"41"	"561"	"268"	"490"	"638"	"172"	"2"	"2"	"163"	"27"	"1536"	"124"	"1"	"1"	"1583"	"145"	"0"	"243"	"144"	"279"	"116"	"29"	"136"	"265"	"834"	"304"	"111"	"38"	"87"	"697"	"116"	"920"	"390"	"255"	"656"	"51"	"1804"	"191"	"269"	"37"	"2"	"689"	"808"	"191"	"460"	"779"	"790"	"281"	"275"	"298"	"786"	"2"	"617"	"153"	"23"	"844"	"275"	"749"	"271"	"77"	"129"	"37"	"5"	"391"	"233"	"2723"	"490"	"3641"	"2094"	"68"	"472"	"1911"	"591"	"2628"	"674"	"2158"	"7"	"1632"	"556"	"2024"	"9233"	"195"	"2226"	"107"	"1357"	"122"	"2103"	"2"	"47"	"0"	"20"	"27"	"705"	"3"	"624"	"115"	"304"	"592"	"44"	"87"	"2"	"105"	"96"	"309"	"180"	"416"	"2575"	"87"	"594"	"1119"	"418"	"600"	"64"	"181"	"26"	"43"	"5332"	"211"	"103"	"3"	"322"	"193"	"379"	"133"	"1604"	"27"	"82"	"1338"	"296"	"4"	"0"	"1"	"0"	"633"	"423"	"700"	"272"	"1542"	"199"	"673"	"41"	"101"	"86"	"51"	"25"	"119"	"337"	"55"	"233"	"587"	"23"	"38"	"2327"	"138"	"1195"	"347"	"135"	"193"	"334"	"46"	"931"	"225"	"170"	"278"	"164"	"43"	"9"	"44"	"553"	"219"	"4642"	"201"	"118"	"636"	"160"	"167"	"76"	"96"	"61"	"926"	"187"	"1110"	"496"	"453"	"64"	"3124"	"1013"	"90"	"38"	"33"	"192"	"84"	"2"	"6"	"191"	"546"	"260"	"88"	"39"	"572"	"196"	"1093"	"237"	"109"	"1893"	"238"	"126"	"5"	"1102"	"460"	"631"	"3"	"237"	"585"	"520"	"103"	"199"	"603"	"3327"	"83"	"1"	"157"	"111"	"6746"	"3733"	"398"	"566"	"602"	"948"	"67"	"845"	"15"	"96"	"416"	"1802"	"236"	"121"	"190"	"29"	"4"	"5"	"251"	"6"	"3"	"110"	"104"	"10"	"1856"	"2534"	"140"	"2667"	"282"	"1511"	"54"	"179"	"377"	"1122"	"130"	"4"	"69"	"4"	"68"	"376"	"1530"	"0"	"2244"	"2869"	"918"	"183"	"1"	"0"	"615"	"80"	"1258"	"7"	"56"	"92"	"261"	"928"	"494"	"5155"	"750"	"67"	"1803"	"309"	"25"	"104"	"5"	"229"	"175"	"344"	"2"	"212"	"100"	"16"	"580"	"17"	"45"	"1030"	"101"	"1495"	"1925"	"777"	"132"	"388"	"5396"	"344"	"25"	"204"	"1436"	"24"	"1237"	"678"	"243"	"390"	"63"	"2"	"89"	"2"	"14"	"89"	"2661"	"414"	"112"	"213"	"1062"	"519"	"169"	"502"	"4661"	"66"	"1"	"204"	"633"	"0"	"8889"	"284"	"492"	"4216"	"3917"	"29"	"515"	"435"	"50"	"66"	"375"	"13"	"0"	"396"	"205"	"16"	"77"	"417"	"300"	"782"	"279"	"421"	"310"	"1083"	"0"	"884"	"700"	"1"	"0"	"1268"	"484"	"287"	"271"	"58"	"482"	"1503"	"2421"	"508"	"310"	"638"	"21"	"748"	"1351"	"1386"	"167"	"122"	"40"	"1158"	"888"	"1373"	"181"	"201"	"168"	"286"	"495"	"296"	"146"	"43"	"2976"	"73"	"45"	"69"	"77"	"64"	"1"	"2"	"72"	"459"	"1019"	"3010"	"585"	"135"	"128"	"781"	"1245"	"979"	"4538"	"1"	"80"	"567"	"3"	"1"	"52"	"2"	"161"	"300"	"56"	"0"	"0"	"5"	"1068"	"4165"	"4571"	"1"	"4"	"113"	"1408"	"27"	"100"	"179"	"861"	"368"	"51"	"601"	"107"	"3"	"539"	"106"	"389"	"91"	"1567"	"702"	"456"	"287"	"1342"	"443"	"261"	"1227"	"18"	"5"	"645"	"49"	"70"	"764"	"550"	"29"	"1674"	"869"	"414"	"551"	"3"	"232"	"1388"	"162"	"153"	"824"	"172"	"153"	"48"	"374"	"0"	"389"	"2122"	"190"	"62"	"870"	"1365"	"19"	"107"	"813"	"535"	"2895"	"74"	"904"	"284"	"2042"	"0"	"4"	"651"	"12076"	"50"	"2"	"0"	"0"	"77"	"0"	"225"	"5723"	"554"	"2509"	"60"	"1220"	"2222"	"34"	"303"	"1014"	"43"	"263"	"7"	"192"	"159"	"4016"	"670"	"188"	"110"	"31"	"1701"	"863"	"2"	"276"	"0"	"1359"	"60"	"217"	"993"	"543"	"1289"	"123"	"714"	"104"	"8"	"11"	"1699"	"4105"	"4362"	"3475"	"663"	"3"	"9712"	"387"	"340"	"511"	"92"	"6398"	"10661"	"2300"	"240"	"4399"	"1463"	"1089"	"8"	"16"	"939"	"237"	"1055"	"450"	"1239"	"8030"	"139"	"1"	"0"	"1"	"213"	"19"	"335"	"2032"	"27"	"342"	"8"	"72"	"730"	"141"	"1309"	"360"	"176"	"126"	"372"	"1156"	"233"	"36"	"1008"	"37"	"268"	"116"	"162"	"930"	"905"	"4"	"1825"	"232"	"592"	"105"	"0"	"224"	"0"	"2462"	"0"	"0"	"415"	"160"	"707"	"403"	"62"	"322"	"13"	"495"	"4238"	"1969"	"221"	"21"	"1"	"4689"	"167"	"328"	"787"	"2204"	"2255"	"253"	"222"	"631"	"184"	"4298"	"156"	"1213"	"1174"	"1262"	"427"	"212"	"9387"	"158"	"242"	"2"	"54"	"171"	"400"	"15"	"221"	"8"	"2647"	"1692"	"941"	"61"	"4472"	"419"	"7"	"189"	"25"	"3"	"3"	"3"	"20"	"371"	"2"	"125"	"1606"	"240"	"1148"	"332"	"228"	"1593"	"199"	"260"	"619"	"261"	"15"	"154"	"2635"	"6"	"421"	"118"	"1074"	"529"	"12"	"46"	"63"	"295"	"34"	"1186"	"1119"	"46"	"449"	"139"	"135"	"273"	"9"	"5"	"217"	"451"	"2781"	"68"	"819"	"756"	"338"	"168"	"2103"	"555"	"33"	"982"	"756"	"615"	"58"	"43"	"212"	"800"	"9"	"215"	"1959"	"138"	"260"	"23"	"57"	"104"	"157"	"840"	"199"	"24"	"143"	"22"	"179"	"172"	"68"	"3601"	"3"	"2200"	"1222"	"416"	"511"	"543"	"169"	"166"	"753"	"609"	"39"	"1067"	"576"	"205"	"3122"	"1108"	"288"	"3"	"6434"	"8290"	"760"	"0"	"37"	"106"	"196"	"267"	"727"	"18"	"114"	"700"	"34"	"58"	"1304"	"32"	"7"	"258"	"502"	"796"	"7"	"164"	"161"	"481"	"64"	"55"	"342"	"75"	"0"	"1112"	"1735"	"810"	"1820"	"192"	"1952"	"263"	"1490"	"91"	"509"	"6"	"48"	"4"	"10"	"0"	"6324"	"318"	"40"	"2135"	"4660"	"1421"	"9657"	"52"	"157"	"2687"	"1632"	"64"	"1069"	"6516"	"189"	"769"	"177"	"2058"	"469"	"96"	"2447"	"1654"	"46"	"1626"	"124"	"27635"	"696"	"377"	"1100"	"314"	"580"	"1032"	"9"	"9"	"0"	"126"	"2094"	"8"	"2094"	"113"	"625"	"0"	"718"	"646"	"240"	"675"	"14886"	"151"	"2180"	"325"	"191"	"0"	"2"	"2"	"5"	"2"	"430"	"226"	"3"	"14"	"399"	"258"	"1516"	"18"	"13"	"807"	"19"	"350"	"59"	"109"	"1930"	"0"	"977"	"1694"	"172"	"1067"	"26"	"1"	"1"	"3"	"1899"	"0"	"210"	"215"	"66"	"2289"	"856"	"240"	"72"	"197"	"833"	"172"	"87"	"41"	"12900"	"522"	"4"	"89"	"1107"	"1625"	"353"	"1750"	"614"	"386"	"186"	"76"	"496"	"40"	"1561"	"695"	"147"	"5"	"4824"	"254"	"214"	"264"	"75"	"877"	"66"	"1381"	"3448"	"129"	"1835"	"856"	"662"	"433"	"596"	"0"	"332"	"337"	"643"	"60"	"164"	"516"	"286"	"3183"	"1058"	"28"	"22"	"92"	"938"	"630"	"77"	"190"	"108"	"162"	"610"	"22449"	"96"	"94"	"1732"	"642"	"19"	"492"	"172"	"7"	"360"	"158"	"195"	"166"	"3652"	"57"	"1007"	"51"	"270"	"69"	"1"	"1"	"616"	"162"	"146"	"115"	"33"	"142"	"11"	"0"	"7"	"357"	"19"	"11"	"1"	"297"	"0"	"25"	"5"	"1"	"2"	"1302"	"870"	"79"	"611"	"390"	"208"	"203"	"96"	"112"	"201"	"856"	"384"	"335"	"737"	"42"	"252"	"1914"	"407"	"1"	"3236"	"0"	"52"	"1038"	"0"	"0"	"0"	"400"	"12"	"268"	"203"	"112"	"523"	"262"	"385"	"213"	"325"	"170"	"662"	"1010"	"38455"	"97"	"33"	"3"	"2432"	"533"	"10147"	"132"	"43"	"6533"	"1038"	"767"	"88"	"6"	"68"	"17705"	"1584"	"897"	"15"	"552"	"211"	"2085"	"148"	"3"	"146"	"167"	"1712"	"50"	"319"	"47"	"778"	"766"	"220"	"238"	"195"	"145"	"40"	"1883"	"21"	"3857"	"1145"	"401"	"6"	"303"	"195"	"7"	"0"	"5"	"4531"	"115"	"238"	"712"	"265"	"4"	"3"	"1839"	"73"	"92"	"1"	"0"	"1171"	"2997"	"1072"	"1597"	"711"	"241"	"2"	"3"	"1"	"1"	"0"	"0"	"45"	"93"	"90"	"589"	"10"	"111"	"257"	"23"	"959"	"9160"	"0"	"15"	"152"	"383"	"12"	"106"	"2"	"285"	"1498"	"0"	"175"	"368"	"15"	"567"	"56"	"885"	"0"	"105"	"0"	"0"	"1372"	"20953"	"519"	"156"	"160"	"642"	"3"	"422"	"750"	"138"	"1213"	"503"	"495"	"74"	"144"	"181"	"0"	"4"	"22"	"133"	"2"	"1"	"0"	"5"	"458"	"159"	"126"	"1"	"24"	"4"	"4"	"230"	"68"	"294"	"650"	"2307"	"2301"	"45"	"73"	"13"	"924"	"1370"	"245"	"108"	"636"	"133"	"177"	"1509"	"102"	"170"	"133"	"4006"	"2101"	"160"	"461"	"11"	"155"	"31"	"825"	"1812"	"136"	"596"	"769"	"580"	"14"	"140"	"1218"	"57"	"611"	"132"	"121"	"381"	"195"	"0"	"27"	"3"	"4"	"3"	"23"	"273"	"217"	"183"	"192"	"76"	"7"	"65"	"2494"	"94"	"173"	"16"	"138"	"10"	"992"	"504"	"30"	"235"	"206"	"64"	"523"	"5"	"34"	"519"	"6273"	"119"	"6"	"1747"	"81"	"1"	"311"	"202"	"3268"	"142"	"8"	"463"	"1929"	"699"	"6892"	"697"	"165"	"145"	"1122"	"96"	"207"	"23"	"3019"	"310"	"2785"	"1357"	"33"	"1229"	"204"	"1505"	"1160"	"5335"	"353"	"127"	"0"	"273"	"54"	"187"	"2425"	"266"	"836"	"1434"	"200"	"147"	"8"	"51"	"1170"	"235"	"19"	"9839"	"94"	"696"	"3383"	"363"	"224"	"44"	"84"	"1199"	"1419"	"94"	"645"	"677"	"385"	"180"	"1525"	"55"	"239"	"12"	"53"	"200"	"288"	"2421"	"8"	"537"	"3910"	"74"	"89"	"188"	"257"	"862"	"204"	"330"	"280"	"248"	"1000"	"130"	"1677"	"166"	"830"	"286"	"13"	"27"	"239"	"479"	"232"	"2"	"208"	"224"	"1121"	"206"	"138"	"2519"	"128"	"8"	"1721"	"25"	"549"	"1353"	"418"	"3962"	"111"	"38"	"298"	"17"	"292"	"983"	"4035"	"477"	"861"	"140"	"4940"	"280"	"271"	"341"	"487"	"1023"	"31"	"4"	"619"	"601"	"951"	"297"	"193"	"231"	"966"	"64"	"6"	"17"	"94"	"581"	"989"	"128"	"174"	"35"	"84"	"12337"	"301"	"94"	"61"	"400"	"74"	"31"	"240"	"19"	"1843"	"229"	"370"	"257"	"0"	"92"	"153"	"875"	"45"	"39"	"201"	"296"	"1917"	"1107"	"228"	"2486"	"209"	"82"	"136"	"399"	"761"	"587"	"702"	"61"	"4"	"709"	"11"	"24"	"505"	"651"	"2902"	"512"	"1"	"4"	"1998"	"309"	"1026"	"986"	"1253"	"8678"	"4382"	"172"	"4461"	"768"	"16327"	"176"	"2"	"2"	"5"	"126"	"6833"	"1081"	"257"	"58"	"255"	"83"	"821"	"123"	"252"	"217"	"343"	"0"	"327"	"369"	"64"	"3168"	"619"	"11"	"160"	"109"	"534"	"13"	"3025"	"660"	"252"	"4"	"5"	"906"	"213"	"373"	"620"	"1273"	"4412"	"582"	"813"	"158"	"855"	"126"	"149"	"489"	"49"	"310"	"557"	"1608"	"36"	"269"	"18"	"81"	"2438"	"317"	"250"	"9"	"288"	"1314"	"113"	"400"	"410"	"304"	"301"	"27"	"161"	"6"	"294"	"20571"	"837"	"493"	"34"	"573"	"656"	"9"	"1435"	"384"	"64"	"301"	"44"	"380"	"0"	"4336"	"317"	"2554"	"288"	"689"	"592"	"2596"	"391"	"58"	"156"	"166"	"57"	"282"	"431"	"302"	"234"	"47"	"230"	"1245"	"0"	"3421"	"135"	"1517"	"91"	"148"	"4"	"250"	"5"	"96"	"1697"	"693"	"352"	"176"	"747"	"444"	"2118"	"53"	"20"	"16"	"825"	"248"	"73"	"153"	"152"	"1545"	"235"	"172"	"62"	"1110"	"168"	"683"	"3306"	"1294"	"928"	"104"	"305"	"181"	"429"	"8"	"319"	"588"	"526"	"409"	"140"	"421"	"16"	"651"	"57"	"332"	"162"	"45"	"381"	"0"	"21"	"98"	"588"	"485"	"91"	"530"	"154"	"306"	"0"	"1336"	"77"	"1902"	"111"	"480"	"0"	"200"	"272"	"14"	"4542"	"1734"	"546"	"930"	"1097"	"2309"	"293"	"1254"	"6159"	"2473"	"2681"	"1510"	"2746"	"935"	"171"	"4642"	"1677"	"354"	"2663"	"1001"	"1725"	"384"	"855"	"2092"	"2311"	"526"	"487"	"293"	"6549"	"12044"	"872"	"677"	"1"	"0"	"2"	"403"	"458"	"41481"	"832"	"1271"	"1062"	"4745"	"443"	"1258"	"717"	"4"	"71"	"1611"	"7858"	"4956"	"22"	"725"	"3109"	"430"	"438"	"45"	"633"	"411"	"52"	"1"	"75"	"80"	"0"	"0"	"1"	"1"	"2"	"2"	"0"	"303"	"1190"	"97"	"315"	"1"	"20"	"87"	"1"	"2632"	"1501"	"463"	"1"	"59"	"648"	"23"	"103"	"337"	"146"	"2065"	"0"	"292"	"69"	"9653"	"0"	"171"	"4217"	"4652"	"6563"	"75"	"256"	"910"	"1728"	"1238"	"1030"	"9948"	"2494"	"1091"	"21"	"917"	"603"	"515"	"91"	"423"	"14"	"1328"	"187"	"240"	"275"	"700"	"8"	"97"	"709"	"972"	"153"	"9723"	"215"	"987"	"286"	"538"	"7"	"49"	"299"	"186"	"190"	"434"	"60"	"86"	"308"	"0"	"1"	"1553"	"637"	"1524"	"538"	"1515"	"259"	"994"	"1285"	"274"	"1600"	"643"	"257"	"1407"	"279"	"163"	"12"	"9686"	"131"	"1751"	"703"	"492"	"73"	"136"	"310"	"11"	"4"	"736"	"82"	"2859"	"825"	"105"	"230"	"2943"	"703"	"98"	"107"	"2848"	"753"	"492"	"29435"	"564"	"564"	"3"	"379"	"412"	"382"	"7483"	"901"	"156"	"64122"	"408"	"41"	"0"	"696"	"2911"	"178"	"233"	"817"	"88"	"1375"	"1259"	"338"	"19"	"90"	"596"	"0"	"3"	"5325"	"1029"	"371"	"151"	"1555"	"296"	"221"	"665"	"746"	"1160"	"808"	"4"	"485"	"1655"	"118"	"1184"	"463"	"292"	"479"	"7"	"144"	"1526"	"6636"	"8543"	"1804"	"702"	"151"	"2068"	"2883"	"1891"	"1543"	"119"	"1744"	"2106"	"4293"	"77"	"297"	"206"	"1942"	"1416"	"98"	"2333"	"1725"	"147"	"270"	"120"	"452"	"98"	"0"	"869"	"106"	"7"	"482"	"22"	"17"	"1422"	"1152"	"62"	"82"	"846"	"391"	"247"	"277"	"385"	"269"	"141"	"22"	"312"	"88"	"32"	"923"	"374"	"2"	"561"	"1236"	"29"	"218"	"472"	"160"	"41"	"304"	"6"	"154"	"7"	"514"	"165"	"1"	"0"	"8"	"12"	"4"	"2"	"84"	"390"	"929"	"164"	"93"	"0"	"0"	"0"	"17"	"421"	"597"	"2347"	"524"	"157"	"564"	"181"	"1866"	"2"	"6"	"198"	"256"	"1036"	"248"	"0"	"2923"	"6465"	"1906"	"308"	"1112"	"156"	"632"	"554"	"99"	"47"	"384"	"563"	"1054"	"121"	"9021"	"108"	"1437"	"275"	"37"	"193"	"79"	"381"	"2240"	"7"	"6"	"701"	"24"	"196"	"773"	"125"	"260"	"836"	"87"	"2"	"10"	"112"	"65"	"457"	"1550"	"374"	"202"	"4"	"248"	"158"	"18"	"9"	"523"	"373"	"68"	"2626"	"169"	"21"	"998"	"170"	"925"	"97"	"1306"	"1132"	"2"	"789"	"246"	"5679"	"0"	"0"	"0"	"0"	"0"	"0"	"0"	"0"	"0"	"0"	"0"	"0"	"0"	"0"	"0"	"0"	"0"	"0"	"0"	"0"	"0"	"0"	"0"	"0"	"0"	"0"	"1"	"70"	"1724"	"934"	"1049"	"2282"	"5311"	"2"	"360"	"1739"	"339"	"579"	"228"	"252"	"3018"	"1432"	"257"	"602"	"111"	"2708"	"449"	"5"	"0"	"0"	"0"	"0"	"1"	"0"	"1268"	"26"	"102"	"429"	"1328"	"374"	"125"	"373"	"335"	"134"	"508"	"1"	"66"	"1088"	"5231"	"4"	"5258"	"52"	"715"	"196"	"187"	"66"	"29"	"1244"	"116"	"159"	"309"	"79"	"0"	"0"	"8"	"0"	"236"	"718"	"687"	"134"	"513"	"86"	"1195"	"536"	"410"	"34"	"270"	"471"	"1012"	"961"	"187"	"9"	"301"	"542"	"184"	"1898"	"2"	"36"	"116"	"2473"	"1121"	"411"	"157"	"2"	"36"	"585"	"190"	"196"	"276"	"329"	"1521"	"1079"	"318"	"250"	"1372"	"134"	"1677"	"202"	"75"	"354"	"878"	"395"	"815"	"1785"	"794"	"187"	"85"	"108"	"8"	"45"	"12"	"94"	"157"	"111"	"421"	"76"	"9480"	"2337"	"10"	"322"	"77"	"1704"	"558"	"14"	"169"	"2280"	"859"	"0"	"2"	"1"	"1"	"2"	"0"	"0"	"0"	"0"	"819"	"620"	"7452"	"343"	"2554"	"536"	"353"	"1107"	"209"	"1506"	"290"	"89"	"153"	"0"	"2475"	"1"	"1507"	"21"	"1214"	"118"	"18"	"6697"	"64"	"295"	"318"	"1919"	"956"	"2273"	"2"	"280"	"149"	"1956"	"2910"	"9"	"12"	"339"	"611"	"696"	"839"	"1736"	"211"	"695"	"1124"	"233"	"2"	"24"	"230"	"50"	"1"	"1326"	"1081"	"1218"	"111"	"161"	"95"	"659"	"998"	"77"	"1472"	"71"	"61"	"249"	"11184"	"460"	"5167"	"692"	"1089"	"20"	"113"	"740"	"370"	"2046"	"839"	"109"	"11"	"1154"	"454"	"156"	"7761"	"170"	"11"	"299"	"31"	"504"	"24"	"2993"	"127"	"1066"	"13658"	"300"	"416"	"3924"	"558"	"169"	"454"	"346"	"4590"	"1316"	"368"	"84"	"103"	"292"	"7807"	"1232"	"2597"	"279"	"730"	"242"	"18"	"271"	"4999"	"207"	"331"	"3083"	"1126"	"1077"	"874"	"559"	"221"	"565"	"10099"	"13292"	"927"	"1697"	"2353"	"2072"	"102"	"10359"	"951"	"2048"	"782"	"558"	"3348"	"7815"	"52"	"60"	"352"	"7002"	"1463"	"59"	"3"	"3455"	"4296"	"1876"	"192"	"490"	"2386"	"2305"	"449"	"577"	"23"	"1475"	"158"	"1565"	"696"	"1821"	"6613"	"343"	"4990"	"1384"	"319"	"4553"	"3826"	"1644"	"1443"	"3044"	"500"	"450"	"36"	"1151"	"2"	"683"	"2"	"242"	"439"	"6995"	"439"	"50"	"764"	"1392"	"10538"	"176"	"1401"	"41"	"206"	"1"	"5"	"2682"	"5646"	"12"	"0"	"54"	"320"	"202"	"14"	"5054"	"26"	"476"	"0"	"0"	"6"	"2"	"1"	"1"	"39"	"4"	"63"	"338"	"14"	"18"	"16"	"9"	"18"	"6"	"1434"	"1"	"0"	"2475"	"3"	"732"	"143"	"5"	"3971"	"401"	"1412"	"1265"	"36"	"62"	"45"	"0"	"17"	"242"	"118"	"172"	"0"	"196"	"45"	"6"	"109"	"300"	"83"	"190"	"1513"	"2113"	"543"	"1"	"632"	"253"	"2"	"43"	"9108"	"477"	"191"	"14"	"42"	"2"	"26"	"1080"	"6"	"50"	"1908"	"70"	"699"	"66"	"5"	"2"	"0"	"1"	"4613"	"308"	"407"	"1895"	"95"	"121"	"181"	"209"	"339"	"3053"	"1"	"1"	"3"	"2"	"948"	"523"	"1"	"140"	"23"	"0"	"2"	"0"	"0"	"2409"	"63"	"2"	"0"	"1858"	"46"	"38"	"61"	"127"	"1193"	"5"	"9"	"33"	"486"	"99"	"0"	"58"	"3145"	"606"	"3448"	"1417"	"813"	"67"	"10"	"12"	"0"	"0"	"1"	"1"	"1"	"1"	"0"	"401"	"0"	"55"	"11711"	"388"	"9"	"5"	"0"	"1"	"3"	"10"	"68"	"89"	"163"	"173"	"2"	"32"	"4"	"1"	"7"	"3"	"1225"	"102"	"1455"	"0"	"518"	"1786"	"12"	"0"	"6"	"4"	"0"	"0"	"0"	"0"	"0"	"0"	"0"	"0"	"0"	"0"	"0"	"0"	"1"	"7"	"0"	"41"	"0"	"0"	"0"	"0"	"1"	"5"	"0"	"5"	"801"	"738"	"228"	"79"	"872"	"233"	"255"	"7449"	"35"	"3"	"5"	"4725"	"5"	"1255"	"2"	"574"	"0"	"3"	"31370"	"245"	"13"	"2"	"117"	"3338"	"53"	"0"	"8"	"463"	"848"	"7"	"1"	"29"	"88"	"95"	"6200"	"0"	"10"	"196"	"13"	"9548"	"1"	"2"	"2"	"1916"	"14015"	"2812"	"1091"	"188"	"3498"	"0"	"137"	"1254"	"129"	"299"	"4"	"118"	"3394"	"526"	"107"	"1463"	"20"	"564"	"91"	"309"	"0"	"37"	"3"	"6732"	"1349"	"698"	"344"	"107"	"92"	"1571"	"275"	"275"	"1155"	"55"	"25"	"167"	"786"	"2"	"242"	"5"	"2"	"466"	"12"	"301"	"1388"	"67"	"1"	"477"	"2201"	"4"	"1"	"29"	"105"	"331"	"55"	"4"	"70"	"66"	"1020"	"152"	"144"	"6304"	"180"	"672"	"484"	"233"	"508"	"252"	"24"	"190"	"227"	"7074"	"1301"	"245"	"2097"	"594"	"519"	"738"	"264"	"50"	"61"	"60"	"911"	"109"	"1051"	"517"	"4573"	"317"	"4740"	"1165"	"224"	"48"	"11"	"350"	"1080"	"5496"	"382"	"81"	"18"	"57"	"9"	"1454"	"100"	"179"	"21"	"124"	"16310"	"431"	"311"	"6"	"144"	"383"	"32"	"363"	"225"	"58"	"663"	"2912"	"314"	"239"	"3300"	"11114"	"136"	"184"	"245"	"199"	"0"	"61"	"276"	"1638"	"4770"	"3045"	"45"	"6712"	"1157"	"1253"	"0"	"6119"	"118"	"722"	"51"	"364"	"40"	"1041"	"121"	"14"	"639"	"1"	"0"	"5211"	"7"	"171"	"2580"	"253"	"1119"	"128"	"5"	"8"	"20"	"862"	"1648"	"76"	"266"	"2"	"0"	"0"	"830"	"480"	"16"	"161"	"995"	"89"	"1217"	"2"	"421"	"1054"	"567"	"228"	"20515"	"25"	"4775"	"3470"	"145"	"6"	"256"	"36"	"1"	"0"	"4793"	"7118"	"434"	"27"	"1"	"171"	"64"	"2087"	"10914"	"450"	"2"	"1"	"1"	"14"	"218"	"1306"	"18"	"132"	"265"	"235"	"15"	"110"	"20"	"1004"	"1141"	"78"	"0"	"1236"	"2"	"249"	"700"	"125"	"131"	"329"	"931"	"192"	"407"	"347"	"96"	"10"	"108"	"536"	"72"	"1349"	"1386"	"15"	"2313"	"86"	"34"	"68"	"165"	"598"	"1074"	"75"	"729"	"391"	"946"	"49"	"548"	"18"	"66"	"221"	"783"	"342"	"16"	"0"	"2009"	"5"	"1435"	"1049"	"64"	"67"	"647"	"4153"	"295"	"439"	"424"	"0"	"0"	"82"	"211"	"2041"	"0"	"106"	"1222"	"2957"	"31"	"323"	"71"	"400"	"1"	"4"	"761"	"15"	"9"	"13"	"131"	"22"	"157"	"46"	"0"	"24"	"80"	"2"	"1"	"2"	"72"	"5"	"6"	"13"	"315"	"89"	"297"	"1"	"76"	"444"	"70"	"11"	"175"	"23"	"13"	"192"	"2600"	"99"	"61"	"19"	"1"	"0"	"108"	"1154"	"271"	"67"	"448"	"3"	"14"	"1"	"7"	"83"	"949"	"1"	"19"	"120"	"74"	"982"	"1"	"0"	"321"	"1"	"178571"	"27675"	"15"	"21625"	"87725"	"0"	"1524"	"0"	"9681"	"139"	"79"	"47258"	"9016"	"62221"	"4367"	"175"	"1096"	"5047"	"0"	"637"	"774"	"486"	"508"	"7"	"150"	"133"	"1613"	"66"	"352"	"3"	"302"	"83"	"257"	"240"	"383"	"269"	"9032"	"107"	"798"	"1299"	"996"	"1188"	"1616"	"6"	"106"	"5460"	"44"	"1631"	"0"	"414"	"185"	"79"	"0"	"1035"	"512"	"718"	"252"	"450"	"34"	"309"	"4383"	"644"	"88"	"1492"	"311"	"302"	"238"	"140"	"1459"	"89"	"56"	"20"	"19"	"289"	"129"	"12"	"4"	"11"	"48"	"0"	"25"	"164"	"1291"	"2"	"1"	"9"	"51"	"3488"	"1436"	"924"	"456"	"0"	"46"	"174"	"236"	"16367"	"3449"	"793"	"23083"	"1728"	"26"	"410"	"0"	"903"	"119"	"1048"	"8"	"79"	"35"	"855"	"227"	"13"	"91"	"272"	"554"	"647"	"875"	"3"	"0"	"138"	"30"	"25"	"6"	"7"	"54"	"59"	"0"	"1"	"2"	"2"	"11"	"22"	"46"	"95"	"55"	"22"	"4"	"2"	"289"	"2"	"23"	"2"	"11"	"4"	"487"	"2"	"0"	"31"	"170"	"353"	"106"	"100"	"701"	"177"	"53"	"9"	"1"	"15"	"550"	"0"	"5"	"118"	"9"	"13"	"35"	"2"	"4"	"6452"	"35"	"2"	"1"	"83"	"10"	"2"	"8"	"17"	"135"	"421"	"0"	"911"	"20"	"661"	"47"	"420"	"190"	"1"	"10"	"259"	"7"	"133"	"11"	"1414"	"65"	"2"	"45"	"167"	"18"	"0"	"1"	"12"	"0"	"1"	"24"	"24"	"2"	"7"	"3"	"0"	"35"	"1"	"47"	"139"	"92"	"14"	"4"	"96"	"2"	"0"	"1068"	"23"	"0"	"13"	"99"	"1"	"275"	"124"	"0"	"8"	"192"	"25"	"17"	"8"	"47"	"1415"	"60"	"51"	"32"	"4"	"1"	"3"	"10"	"14"	"2"	"8"	"73"	"1"	"1"	"2"	"5"	"142"	"0"	"13"	"83"	"31"	"0"	"6"	"4"	"3"	"0"	"0"	"198"	"56"	"56"	"201"	"16"	"7"	"3"	"362"	"0"	"7583"	"11"	"26"	"378"	"513"	"0"	"36"	"7"	"973"	"165"	"3374"	"64"	"195"	"76"	"819"	"144"	"25"	"19"	"126"	"30"	"95"	"169"	"50"	"0"	"1"	"197"	"125"	"2"	"98"	"10"	"26"	"78"	"0"	"144"	"2"	"390"	"4"	"2"	"121"	"206"	"1"	"6"	"7"	"296"	"257"	"612"	"34"	"7"	"257"	"133"	"8"	"8"	"728"	"5"	"1"	"0"	"0"	"11"	"125"	"75"	"10"	"328"	"71"	"75"	"165"	"15"	"135"	"1"	"0"	"93"	"7"	"5"	"5"	"16"	"118"	"180"	"3"	"8"	"9"	"2"	"3"	"6"	"2"	"1"	"75"	"1"	"5"	"189"	"7"	"8"	"38"	"0"	"2"	"0"	"31"	"242"	"106"	"171"	"264"	"92"	"65"	"27"	"73"	"417"	"87"	"39"	"3"	"2"	"325"	"308"	"50"	"42"	"39"	"9"	"0"	"42"	"333"	"45"	"0"	"0"	"16"	"1"	"6"	"5"	"6"	"2355"	"484"	"22"	"37"	"607"	"910"	"282"	"20"	"4"	"1"	"1"	"92"	"1924"	"26"	"59"	"296"	"203"	"234"	"153"	"208"	"465"	"164"	"117"	"592"	"835"	"496"	"133"	"191"	"198"	"5"	"245"	"251"	"57"	"741"	"560"	"300"	"140"	"16"	"1723"	"842"	"674"	"93"	"29"	"151"	"159"	"697"	"70"	"1722"	"530"	"275"	"751"	"1062"	"53"	"1199"	"48"	"4542"	"335"	"1421"	"8793"	"1044"	"29"	"46"	"844"	"881"	"427"	"3909"	"402"	"1049"	"791"	"63"	"214"	"1119"	"257"	"5"	"2"	"1"	"11"	"140"	"166"	"170"	"117"	"62"	"1"	"157"	"0"	"1"	"1"	"25"	"30"	"88"	"18"	"632"	"617"	"13"	"21"	"15"	"79"	"1250"	"8"	"896"	"2"	"328"	"256"	"41"	"46"	"0"	"2"	"0"	"1"	"3"	"2"	"40"	"0"	"0"	"0"	"15"	"2"	"1"	"301"	"2"	"0"	"37"	"2"	"1"	"23"	"14"	"22"	"15"	"35"	"44"	"0"	"0"	"416"	"29"	"0"	"0"	"4"	"5"	"0"	"0"	"0"	"5"	"0"	"0"	"0"	"1"	"3"	"0"	"1"	"4"	"0"	"0"	"1"	"6"	"0"	"0"	"4"	"0"	"3"	"5"	"1"	"0"	"0"	"1"	"2"	"3"	"2"	"1"	"3"	"2"	"0"	"3"	"14"	"1"	"1"	"1"	"4"	"33"	"0"	"0"	"0"	"0"	"9"	"1"	"1"	"0"	"3"	"2"	"1"	"0"	"1"	"2"	"2"	"3"	"1"	"844"	"90"	"1400"	"35"	"255"	"73"	"3382"	"3"	"1"	"2236"	"1237"	"58"	"92"	"4822"	"72"	"2073"	"826"	"970"	"1763"	"527"	"122"	"866"	"41"	"1212"	"774"	"1751"	"3"	"335"	"189"	"2933"	"742"	"170"	"76"	"109"	"26"	"81"	"932"	"462"	"7608"	"1"	"0"	"5"	"10323"	"48"	"15"	"181"	"358"	"646"	"5"	"2"	"0"	"389"	"303"	"1145"	"287"	"263"	"85"	"7"	"2244"	"42"	"10"	"6"	"383"	"40"	"1595"	"190"	"5"	"198"	"19"	"450"	"13"	"163"	"480"	"2310"	"136"	"681"	"1861"	"414"	"427"	"499"	"1110"	"35020"	"5698"	"410"	"34"	"502"	"21"	"244"	"303"	"4455"	"765"	"815"	"2297"	"171"	"367"	"561"	"1058"	"689"	"680"	"1168"	"76"	"1682"	"101"	"330"	"104"	"340"	"189"	"2981"	"46042"	"1447"	"193"	"986"	"146"	"117"	"7064"	"254"	"5"	"95002"	"985"	"1001"	"979"	"514"	"605"	"8233"	"30"	"4300"	"138"	"9"	"210"	"472"	"696"	"48"	"81"	"1010"	"5"	"618"	"1800"	"6623"	"2010"	"166"	"1569"	"652"	"2042"	"8686"	"8734"	"1497"	"7695"	"7363"	"198"	"2"	"2870"	"534"	"261"	"194"	"5398"	"272"	"794"	"594"	"709"	"824"	"357"	"4572"	"8"	"962"	"561"	"695"	"3892"	"178"	"1832"	"1288"	"1038"	"2406"	"3713"	"527"	"836"	"1824"	"334"	"118"	"314"	"207"	"1099"	"767"	"441"	"933"	"3052"	"302"	"288"	"227"	"33"	"81"	"1067"	"4426"	"844"	"1367"	"19"	"65"	"740"	"495"	"1151"	"266"	"251"	"302"	"1"	"214"	"739"	"731"	"11"	"2179"	"125"	"626"	"109"	"1191"	"1086"	"813"	"546"	"2374"	"1240"	"4608"	"382"	"11"	"164"	"502"	"0"	"3"	"0"	"2"	"0"	"3"	"13"	"9"	"4"	"66"	"89"	"66"	"3311"	"212"	"764"	"1721"	"309"	"9799"	"22"	"580"	"826"	"3037"	"156"	"5"	"593"	"105"	"1121"	"1460"	"135"	"0"	"23"	"15"	"1419"	"239"	"119"	"633"	"668"	"35"	"162"	"1729"	"342"	"88"	"1045"	"1825"	"217"	"584"	"22"	"413"	"1558"	"1534"	"1455"	"19"	"1445"	"23"	"7"	"659"	"2"	"0"	"109"	"52"	"133"	"35"	"117"	"15"	"4"	"175"	"2440"	"377"	"276"	"671"	"1066"	"1679"	"3867"	"123"	"54"	"3432"	"251"	"128"	"865"	"581"	"1120"	"1719"	"704"	"97"	"158"	"1872"	"16207"	"1"	"250"	"481"	"600"	"244"	"558"	"2"	"72"	"772"	"0"	"10"	"0"	"0"	"0"	"0"	"1"	"4"	"2"	"0"	"2"	"0"	"2"	"0"	"0"	"2"	"2"	"9"	"1"	"0"	"30"	"3"	"3"	"0"	"17"	"0"	"867"	"114"	"190"	"116"	"334"	"141"	"372"	"415"	"2"	"824"	"245"	"43"	"342"	"1464"	"99"	"2"	"266"	"3116"	"86"	"21"	"47"	"189"	"52"	"248"	"153"	"48"	"163"	"136"	"92"	"1111"	"245"	"470"	"317"	"8139"	"520"	"247"	"2201"	"462"	"23"	"208"	"17857"	"200"	"1413"	"1059"	"57"	"890"	"460"	"12"	"3"	"40"	"87"	"1026"	"0"	"3193"	"16"	"5"	"4839"	"386"	"1113"	"385"	"125"	"1395"	"23"	"874"	"24"	"23"	"808"	"0"	"3"	"0"	"165"	"99"	"272"	"0"	"20"	"248"	"247"	"184"	"650"	"122"	"1742"	"194"	"4"	"33"	"0"	"1"	"12"	"1607"	"35"	"578"	"1001"	"4222"	"2689"	"305"	"361"	"112"	"230"	"0"	"1"	"57"	"104"	"940"	"1294"	"500"	"744"	"581"	"2"	"108"	"0"	"13"	"2"	"259"	"168"	"593"	"248"	"1048"	"3663"	"300"	"767"	"484"	"715"	"217"	"319"	"579"	"297"	"1358"	"37"	"47"	"801"	"11"	"147"	"834"	"100"	"164"	"22"	"234"	"455"	"8736"	"1152"	"1403"	"1424"	"4"	"143"	"417"	"160"	"314"	"264"	"72"	"106"	"115"	"165"	"1170"	"11"	"11"	"21"	"17"	"0"	"1"	"135"	"16"	"226"	"5639"	"525"	"1327"	"821"	"191"	"1042"	"1769"	"1572"	"342"	"1273"	"0"	"0"	"4"	"2779"	"3235"	"945"	"1001"	"632"	"203"	"24"	"71"	"1859"	"78"	"882"	"61"	"26"	"993"	"1060"	"293"	"126"	"248"	"1"	"563"	"5"	"709"	"112"	"311"	"561"	"336"	"236"	"428"	"89"	"1639"	"94"	"118"	"394"	"619"	"379"	"350"	"196"	"93"	"54"	"157"	"165"	"292"	"136"	"790"	"176"	"119"	"1130"	"5123"	"149"	"812"	"612"	"3939"	"535"	"7"	"1337"	"9257"	"2781"	"1634"	"12"	"125"	"5710"	"125"	"352"	"775"	"1719"	"44"	"461"	"1257"	"2651"	"74"	"204"	"235"	"2467"	"15"	"46"	"40"	"16"	"10"	"9"	"106"	"1063"	"9"	"0"	"0"	"30"	"61"	"158"	"293"	"8"	"1215"	"576"	"1312"	"158"	"1309"	"4278"	"55"	"16"	"14"	"2776"	"18"	"6"	"323"	"114"	"11119"	"1766"	"1010"	"17"	"0"	"4"	"12"	"1"	"502"	"1118"	"822"	"1801"	"318"	"3"	"759"	"32"	"1725"	"0"	"46"	"43"	"154"	"161"	"72"	"890"	"124"	"402"	"5"	"1255"	"346"	"903"	"780"	"1"	"106"	"532"	"1967"	"2239"	"2237"	"6665"	"2793"	"1444"	"831"	"1252"	"486"	"1432"	"115"	"838"	"2292"	"9665"	"0"	"0"	"87"	"938"	"185"	"778"	"2170"	"12230"	"265"	"369"	"49"	"81"	"39"	"105"	"224"	"8671"	"4722"	"6993"	"10361"	"6213"	"4053"	"1020"	"340"	"430"	"87"	"196"	"0"	"0"	"2011"	"7340"	"292"	"2068"	"226"	"33"	"0"	"117"	"1"	"2"	"1"	"0"	"10"	"9"	"588"	"625"	"336"	"194"	"3282"	"1147"	"468"	"730"	"2"	"2"	"559"	"394"	"1"	"3"	"2"	"1078"	"25"	"8"	"34"	"21"	"1544"	"420"	"1152"	"9"	"274"	"336"	"4249"	"181"	"176"	"206"	"180"	"2780"	"1545"	"6046"	"13"	"803"	"30"	"1633"	"12"	"319"	"50"	"179"	"159"	"1167"	"1120"	"3"	"24"	"520"	"4"	"4345"	"1479"	"9"	"22"	"136"	"35"	"113"	"1357"	"51573"	"62"	"4"	"2"	"24"	"183"	"2417"	"1343"	"1"	"12"	"107"	"2522"	"566"	"95"	"3890"	"65"	"537"	"1451"	"129"	"1998"	"2"	"5"	"2"	"528"	"78"	"202"	"731"	"41"	"225"	"1785"	"1096"	"0"	"33"	"2173"	"4866"	"24"	"207"	"99"	"451"	"932"	"1739"	"513"	"7"	"910"	"2882"	"838"	"3"	"262"	"0"	"0"	"526"	"88"	"1"	"274"	"1277"	"170"	"3"	"2006"	"18"	"35"	"7"	"48"	"2472"	"3"	"298"	"120"	"264"	"163"	"9"	"1"	"70"	"2"	"0"	"122"	"0"	"74"	"48"	"468"	"1"	"121"	"169"	"711"	"613"	"1581"	"1149"	"213"	"2056"	"1021"	"56"	"705"	"741"	"50"	"30"	"260"	"55"	"44"	"16520"	"34"	"8"	"1632"	"906"	"896"	"1011"	"928"	"2220"	"1905"	"1294"	"205"	"138"	"64"	"10"	"0"	"61"	"56"	"423"	"10"	"38"	"70"	"5619"	"11"	"137"	"857"	"653"	"16"	"316"	"355"	"48"	"110"	"15"	"77"	"925"	"74"	"94"	"119"	"331"	"0"	"0"	"151"	"139"	"257"	"303"	"1281"	"864"	"769"	"214"	"136"	"183"	"32"	"66"	"204"	"350"	"5"	"67"	"266"	"587"	"9907"	"1994"	"0"	"2667"	"874"	"22"	"64"	"4536"	"0"	"1824"	"796"	"1865"	"120"	"1488"	"3"	"3"	"1"	"15"	"127"	"82"	"49"	"363"	"1"	"195"	"644"	"434"	"19"	"38"	"3"	"13"	"94"	"103"	"1882"	"6538"	"112"	"1126"	"121"	"46"	"7"	"278"	"2"	"410"	"16"	"403"	"438"	"4"	"99"	"96"	"6"	"5"	"11374"	"274"	"505"	"1791"	"99"	"0"	"4"	"122"	"605"	"10"	"10"	"270"	"131"	"141"	"113"	"0"	"50"	"0"	"23"	"1"	"86"	"76"	"90"	"14"	"2658"	"30"	"1457"	"54"	"28"	"127"	"217"	"8896"	"43"	"66"	"223"	"766"	"913"	"41"	"4"	"90"	"251"	"0"	"8"	"26"	"1183"	"3"	"16"	"265"	"655"	"549"	"806"	"127"	"181"	"29"	"1"	"586"	"501"	"115"	"1613"	"539"	"1346"	"23007"	"4864"	"4893"	"3008"	"1157"	"99"	"3011"	"4044"	"31"	"653"	"363"	"80"	"27"	"1"	"241"	"3"	"11"	"0"	"0"	"200"	"2"	"192"	"35"	"40"	"51"	"16"	"0"	"9"	"46"	"3"	"209"	"13"	"25"	"75"	"93"	"5"	"235"	"58"	"7"	"244"	"10"	"0"	"21"	"23"	"2"	"465"	"441"	"585"	"363"	"1454"	"1395"	"4168"	"0"	"5"	"22"	"75"	"24"	"186"	"24"	"72"	"14"	"204"	"2"	"0"	"68"	"53"	"1"	"0"	"4"	"128"	"16"	"7"	"148"	"4"	"273"	"53"	"78"	"404"	"15"	"18"	"6"	"32"	"16"	"26"	"259"	"3"	"2"	"1661"	"114"	"37"	"11389"	"246"	"836"	"109"	"412"	"48"	"3"	"6"	"7"	"353"	"673"	"793"	"53"	"14"	"83"	"50"	"4"	"5832"	"301"	"5"	"18"	"35"	"360"	"12"	"105"	"243"	"2"	"3"	"33"	"143"	"25"	"113"	"4"	"49"	"1"	"15"	"30"	"199"	"81"	"2"	"8"	"0"	"49"	"202"	"40620"	"9"	"218"	"18"	"1"	"112"	"159"	"395"	"38"	"212"	"186"	"140"	"1"	"222"	"6"	"135"	"1"	"8"	"0"	"2"	"0"	"27"	"6643"	"108"	"474"	"10"	"2337"	"232"	"11"	"26"	"245"	"77"	"290"	"16"	"8"	"33"	"0"	"69"	"6"	"123"	"3"	"3"	"4"	"7"	"9"	"2164"	"2894"	"1418"	"10"	"1495"	"964"	"1979"	"247"	"122"	"66"	"26"	"113"	"11175"	"0"	"2"	"263"	"109"	"305"	"116"	"1336"	"1655"	"1010"	"1816"	"798"	"3"	"12"	"0"	"0"	"0"	"3"	"1"	"0"	"9"	"11"	"337"	"1090"	"3556"	"93"	"6"	"263"	"487"	"202"	"86"	"82"	"104"	"271"	"2"	"0"	"0"	"1211"	"2"	"0"	"621"	"751"	"840"	"522"	"59"	"415"	"3296"	"12"	"20"	"635"	"0"	"216"	"0"	"83"	"152"	"9"	"17"	"12"	"5"	"40"	"15"	"3"	"9"	"55"	"63"	"7"	"48"	"41"	"22"	"49"	"3"	"25"	"149"	"53"	"3142"	"773"	"3117"	"559"	"121"	"462"	"5"	"0"	"6"	"18"	"28"	"0"	"4"	"58"	"25"	"7"	"54"	"11357"	"1"	"338"	"1262"	"152"	"1733"	"469"	"17"	"92"	"543"	"551"	"14"	"92"	"364"	"392"	"259"	"104"	"266"	"1222"	"186"	"286"	"187"	"487"	"493"	"612"	"118"	"1208"	"656"	"105"	"5474"	"327"	"280"	"206"	"242"	"350"	"230"	"23"	"9"	"0"	"647"	"330"	"237"	"3"	"375"	"23080"	"181"	"8"	"55"	"4"	"4"	"4"	"3"	"3"	"8321"	"34"	"45"	"167"	"245"	"201"	"192"	"1462"	"497"	"1385"	"855"	"727"	"2381"	"3"	"6"	"395"	"570"	"39"	"65"	"45"	"18"	"2175"	"72"	"223"	"251"	"141"	"1403"	"555"	"816"	"209"	"1185"	"0"	"2408"	"5"	"3"	"333"	"2206"	"325"	"3"	"1018"	"487"	"1883"	"0"	"0"	"159"	"7"	"2"	"149"	"188"	"0"	"145"	"229"	"784"	"272"	"0"	"970"	"99"	"2481"	"934"	"744"	"32"	"404"	"1041"	"196"	"318"	"2447"	"125"	"4"	"580"	"394"	"259"	"644"	"53"	"480"	"137"	"93"	"20"	"36"	"477"	"3"	"28"	"643"	"92"	"700"	"16"	"923"	"1914"	"371"	"104"	"4"	"1"	"68"	"233"	"947"	"527"	"6769"	"337"	"197"	"709"	"167"	"67"	"31"	"76"	"29"	"146"	"4341"	"110"	"9"	"535"	"92"	"404"	"632"	"744"	"150"	"94"	"191"	"49"	"1285"	"2"	"0"	"3"	"391"	"1259"	"234"	"135"	"417"	"418"	"1130"	"1703"	"5"	"141"	"133"	"489"	"563"	"34"	"14"	"204"	"3950"	"717"	"1327"	"230"	"387"	"1400"	"489"	"235"	"302"	"887"	"27"	"11"	"3650"	"994"	"632"	"649"	"174"	"93"	"2513"	"184"	"291"	"551"	"395"	"134"	"198"	"1054"	"152"	"8142"	"157"	"603"	"951"	"227"	"10"	"6925"	"1390"	"494"	"3156"	"9"	"177"	"1925"	"105"	"390"	"108"	"133"	"839"	"7"	"843"	"931"	"112"	"1"	"166"	"133"	"223"	"215"	"20"	"143"	"243"	"190"	"7"	"291"	"1355"	"433"	"485"	"116"	"144"	"337"	"323"	"25"	"21"	"135"	"56"	"453"	"405"	"127"	"49"	"912"	"38"	"88"	"1311"	"375"	"615"	"113"	"238"	"1386"	"45"	"9"	"281"	"835"	"776"	"162"	"53"	"495"	"9"	"56"	"348"	"1258"	"1268"	"69"	"1390"	"740"	"1359"	"1127"	"203"	"33"	"1316"	"582"	"233"	"1040"	"0"	"534"	"1259"	"116"	"115"	"1148"	"15"	"153"	"631"	"52"	"275"	"834"	"164"	"1249"	"4500"	"631"	"270"	"197"	"24"	"196"	"112"	"64"	"388"	"4072"	"801"	"204"	"2725"	"1"	"753"	"592"	"258"	"2"	"1"	"40"	"67"	"254"	"105"	"248"	"1090"	"5"	"21"	"463"	"76"	"123"	"210"	"129"	"0"	"546"	"50"	"567"	"209"	"1024"	"1018"	"2600"	"1106"	"328"	"172"	"8650"	"606"	"8"	"152"	"745"	"441"	"294"	"427"	"249"	"132"	"357"	"818"	"199"	"1"	"1604"	"2215"	"103"	"31"	"596"	"4"	"10"	"4"	"1969"	"23"	"542"	"273"	"2141"	"34981"	"12153"	"1090"	"63"	"2"	"70"	"5654"	"67"	"629"	"28"	"1309"	"535"	"508"	"179"	"950"	"0"	"511"	"458"	"159"	"183"	"1157"	"212"	"1325"	"3019"	"177"	"2027"	"1231"	"3055"	"240"	"179"	"492"	"1371"	"1417"	"281"	"1"	"5"	"658"	"28"	"697"	"123"	"2509"	"881"	"607"	"2053"	"310"	"158"	"121"	"471"	"197"	"219"	"84"	"2544"	"485"	"150"	"214"	"412"	"57"	"151"	"271"	"57"	"2"	"0"	"1609"	"168"	"1027"	"219"	"157"	"2335"	"409"	"2"	"1990"	"87"	"143"	"324"	"495"	"1270"	"0"	"77"	"69"	"164"	"65"	"45"	"166"	"304"	"241"	"128"	"198"	"113"	"248"	"100"	"357"	"590"	"1056"	"55"	"2"	"204"	"3965"	"1396"	"44"	"142"	"80"	"754"	"79"	"2311"	"49"	"2575"	"119"	"288"	"109"	"635"	"1984"	"1182"	"1031"	"3562"	"1240"	"474"	"1"	"17"	"35"	"20"	"207"	"114"	"0"	"5"	"1"	"3"	"58"	"13"	"2"	"1066"	"5"	"32"	"58"	"17"	"0"	"2"	"1"	"1"	"7"	"3"	"52"	"4"	"1"	"964"	"83"	"35"	"1"	"560"	"86"	"6"	"6"	"2"	"48"	"1"	"159"	"23"	"4600"	"1"	"14"	"4"	"29"	"1"	"193"	"115"	"2"	"1"	"0"	"70"	"12"	"30"	"4"	"18"	"2"	"10"	"98"	"127"	"675"	"22"	"114"	"81"	"4"	"68"	"7"	"96"	"17"	"62"	"5"	"43"	"0"	"2"	"95"	"5"	"275"	"31"	"12"	"26"	"30"	"80"	"0"	"77"	"31"	"104"	"1"	"3"	"8"	"4001"	"7695"	"8"	"0"	"1578"	"5521"	"1335"	"122"	"927"	"228"	"790"	"128"	"130"	"315"	"103"	"35"	"0"	"1"	"1"	"26"	"8"	"109"	"2"	"40"	"114"	"8"	"7"	"39"	"52"	"4"	"0"	"80"	"1374"	"104"	"25"	"6"	"1"	"0"	"1"	"14"	"23"	"1"	"15"	"1060"	"269"	"57"	"48"	"109"	"7"	"100"	"504"	"150"	"553"	"1416"	"0"	"53"	"11"	"53"	"1031"	"2"	"1"	"9"	"16"	"79"	"19"	"109"	"354"	"192"	"69"	"1"	"10"	"506"	"204"	"56"	"4"	"0"	"643"	"134"	"0"	"6"	"2"	"64"	"3952"	"413"	"1157"	"69"	"2"	"585"	"1235"	"131"	"114"	"235"	"18"	"390"	"0"	"1"	"12"	"152"	"7"	"9"	"9"	"8"	"368"	"12"	"1"	"2"	"0"	"0"	"186"	"192"	"492"	"305"	"21"	"8"	"51"	"7"	"5"	"14"	"34"	"652"	"10"	"2892"	"365"	"1332"	"1706"	"610"	"102"	"23"	"1206"	"2"	"3"	"613"	"102"	"13"	"1448"	"377"	"2744"	"10"	"78"	"54"	"1988"	"453"	"0"	"887"	"305"	"1658"	"78"	"679"	"7"	"138"	"639"	"114"	"11"	"600"	"245"	"160"	"447"	"373"	"44"	"13"	"65"	"4646"	"920"	"769"	"232"	"13"	"180"	"36"	"22"	"73"	"22"	"1"	"50"	"0"	"27"	"1"	"1604"	"4"	"226"	"261"	"60"	"4152"	"30"	"250"	"2251"	"7381"	"472"	"93"	"957"	"271"	"140"	"0"	"733"	"119"	"26"	"33"	"34"	"180"	"189"	"2"	"15"	"27"	"223"	"7"	"24"	"825"	"24"	"110"	"8"	"25"	"2"	"4"	"3793"	"82"	"8"	"0"	"3"	"7"	"24"	"0"	"62"	"22"	"14"	"11"	"2"	"95"	"37"	"28"	"2"	"6"	"17"	"3"	"3"	"7"	"4"	"1"	"856"	"38"	"24"	"804"	"202"	"4"	"0"	"0"	"66"	"7"	"59"	"70"	"380"	"14"	"34"	"14"	"20"	"51"	"110"	"15"	"37"	"1"	"15"	"1"	"105"	"3"	"3"	"242"	"204"	"1"	"27"	"13"	"4"	"4"	"315"	"14"	"52"	"0"	"45"	"2"	"55"	"52"	"31"	"138"	"76"	"27"	"1"	"8"	"2"	"3"	"60"	"31"	"4"	"0"	"1"	"48"	"5"	"3"	"1"	"29524"	"3811"	"1430"	"1681"	"888"	"3244"	"1006"	"5"	"4"	"36"	"349"	"496"	"0"	"44"	"102"	"1"	"23"	"240"	"3"	"10"	"325"	"71"	"26"	"62"	"0"	"17"	"24"	"46"	"17"	"583"	"248"	"0"	"0"	"2"	"1"	"23"	"7"	"9"	"4"	"114"	"147"	"13"	"171"	"2433"	"1217"	"48"	"628"	"10"	"27"	"11"	"303"	"40"	"17"	"4"	"5"	"2"	"2"	"889"	"652"	"45"	"0"	"48"	"9"	"0"	"568"	"3574"	"52"	"34"	"43"	"189"	"4"	"1"	"6"	"2"	"13"	"0"	"155"	"3402"	"412"	"56023"	"1"	"2"	"81"	"0"	"13"	"12"	"54"	"31"	"83"	"157"	"2344"	"17"	"55"	"34"	"532"	"0"	"4"	"6"	"3"	"6"	"3"	"16"	"36"	"9"	"15"	"2"	"89"	"230"	"2"	"58"	"107"	"29"	"25"	"75"	"2"	"118"	"1351"	"184"	"240"	"189"	"1141"	"1369"	"4"	"19"	"7"	"51"	"2"	"12"	"29"	"240"	"0"	"828"	"121"	"14"	"4"	"64"	"2"	"650"	"18"	"4"	"29"	"8"	"38"	"2"	"22"	"76"	"10"	"12"	"42"	"37"	"10"	"11"	"0"	"27"	"35"	"194"	"0"	"41"	"169"	"1"	"5"	"881"	"2097"	"61"	"4"	"3"	"176"	"12"	"0"	"1"	"13"	"0"	"19"	"22"	"0"	"22"	"3"	"5"	"17"	"11"	"37"	"0"	"65"	"8"	"18"	"23"	"0"	"1"	"1"	"2"	"18"	"19"	"8"	"2532"	"921"	"0"	"265"	"1"	"1"	"11"	"13"	"9"	"0"	"12"	"0"	"403"	"1057"	"4"	"119"	"4"	"29"	"1393"	"0"	"18"	"4"	"14"	"25"	"1"	"7"	"3"	"5"	"22"	"2"	"1"	"1364"	"0"	"4"	"5"	"16"	"9"	"1444"	"2"	"14"	"2506"	"2074"	"754"	"204"	"149"	"4"	"6"	"16"	"27"	"99"	"25"	"0"	"0"	"271"	"32"	"0"	"13"	"9"	"9"	"3"	"6"	"15"	"6"	"161"	"645"	"10"	"9"	"18"	"98"	"49"	"129"	"218"	"0"	"54"	"14135"	"87"	"64"	"924"	"4"	"7"	"7"	"183"	"0"	"58"	"16"	"1"	"30"	"26"	"56"	"53"	"5"	"202"	"9"	"1"	"1"	"30"	"2"	"1"	"3"	"1"	"11"	"21"	"26"	"3"	"25"	"13"	"2394"	"31"	"64"	"14"	"67"	"1"	"1149"	"16"	"22"	"4"	"0"	"19"	"1049"	"345"	"21"	"78"	"68"	"133"	"0"	"737"	"11"	"1"	"738"	"2"	"2"	"5"	"3"	"96"	"0"	"6"	"60"	"66"	"8"	"14"	"15"	"0"	"2"	"38"	"19"	"50"	"13"	"25"	"1"	"29"	"9"	"24"	"0"	"11"	"0"	"0"	"619"	"29"	"584"	"995"	"459"	"33"	"826"	"173"	"627"	"27"	"127"	"187"	"565"	"1674"	"213"	"1157"	"0"	"1"	"0"	"51"	"0"	"21"	"1"	"2"	"43"	"21"	"8"	"63"	"29"	"86"	"8"	"160"	"1370"	"2911"	"15001"	"168"	"57"	"940"	"498"	"915"	"451"	"552"	"152"	"884"	"750"	"0"	"305"	"25645"	"355"	"0"	"7"	"5"	"1"	"20"	"15"	"106"	"12"	"12"	"0"	"13"	"38"	"2"	"38"	"0"	"2"	"0"	"6"	"1"	"3"	"9"	"4"	"49"	"508"	"1"	"29"	"31"	"17"	"5"	"43"	"85"	"44"	"3549"	"8"	"68"	"20"	"3"	"26"	"68"	"18"	"84"	"3"	"0"	"47"	"7"	"15"	"40"	"9"	"20"	"21"	"57"	"11"	"14"	"35"	"384"	"21"	"406"	"14"	"17"	"54"	"35"	"0"	"1"	"61"	"25"	"30"	"15"	"3"	"1"	"31"	"2811"	"33"	"2"	"1"	"7"	"8"	"7"	"22"	"2"	"3"	"7"	"3"	"38"	"0"	"44"	"252"	"24"	"0"	"1"	"0"	"6216"	"6"	"9"	"1"	"9"	"22"	"1035"	"3"	"2"	"6"	"2533"	"2571"	"0"	"5"	"40"	"4"	"13"	"22"	"2"	"10"	"24"	"137"	"3"	"7"	"107"	"1495"	"2"	"406"	"16"	"3"	"7"	"1"	"4"	"28"	"80"	"4"	"1"	"23"	"307"	"288"	"438"	"21"	"176"	"53"	"1"	"2"	"3"	"11"	"97"	"34"	"0"	"6"	"0"	"176"	"87"	"13"	"98"	"9"	"380"	"22"	"188"	"337"	"885"	"161"	"1"	"0"	"2"	"11"	"9"	"4"	"1"	"618"	"1108"	"222"	"2110"	"2"	"0"	"10"	"15"	"15"	"1"	"0"	"8"	"2"	"4"	"1"	"1"	"0"	"1"	"5"	"18"	"1137"	"2"	"0"	"11"	"4"	"7"	"1"	"0"	"18"	"11"	"0"	"1"	"8"	"1"	"2"	"0"	"14"	"17"	"8"	"0"	"1"	"36"	"5"	"65"	"45"	"6"	"3"	"8"	"14"	"6"	"64"	"13"	"0"	"1"	"3"	"4"	"8"	"51"	"0"	"3"	"73"	"17"	"2"	"0"	"0"	"25"	"5"	"9"	"3"	"49"	"41"	"0"	"0"	"6"	"1"	"2"	"6"	"2"	"4"	"35"	"9"	"2"	"5"	"57"	"73"	"16"	"5"	"10"	"0"	"3"	"4"	"14"	"122"	"0"	"1"	"2"	"2"	"4563"	"0"	"2"	"1"	"5"	"0"	"1"	"4"	"0"	"1"	"1"	"7"	"2"	"151"	"0"	"4"	"2"	"1"	"0"	"31"	"18"	"5"	"11"	"1"	"89"	"19"	"32"	"29"	"7"	"1"	"10"	"14"	"3"	"24"	"2"	"1"	"2"	"4"	"9"	"29"	"8"	"325"	"1322"	"889"	"80"	"8"	"11"	"15"	"9"	"0"	"4"	"11"	"30"	"0"	"17"	"4"	"1"	"2"	"2"	"5"	"75"	"11"	"5"	"37"	"2"	"1"	"13"	"4"	"4"	"2"	"0"	"52"	"8"	"10"	"2"	"1"	"46"	"6"	"7"	"3"	"1"	"71"	"14"	"2"	"24"	"0"	"0"	"8"	"6"	"4"	"5"	"0"	"15"	"53"	"0"	"5"	"0"	"0"	"4"	"1"	"1"	"66"	"5"	"1"	"1"	"2"	"3"	"1"	"8"	"2"	"1"	"13"	"110"	"42"	"21"	"1"	"2"	"3"	"2"	"3"	"43"	"6"	"0"	"3"	"3"	"4"	"6"	"3"	"14"	"33"	"0"	"0"	"25"	"2"	"54"	"5"	"12"	"24"	"18"	"26"	"12"	"9"	"3"	"2"	"2"	"23"	"0"	"0"	"9"	"6"	"1"	"9"	"10"	"18"	"17"	"32"	"10"	"9"	"4"	"12"	"1"	"22"	"5"	"27"	"8"	"2"	"8"	"0"	"1"	"8"	"9"	"8"	"1"	"0"	"0"	"4"	"1"	"3"	"9"	"0"	"0"	"1"	"5"	"2"	"5"	"0"	"10"	"2274"	"18"	"19"	"10"	"2"	"4"	"2"	"1"	"15"	"26"	"2"	"9"	"10"	"10"	"3"	"9"	"0"	"8"	"4"	"0"	"83"	"27"	"612"	"1"	"2"	"9"	"78"	"11"	"14"	"3"	"131"	"355"	"0"	"131"	"18"	"4"	"1"	"0"	"33"	"0"	"0"	"4"	"6"	"0"	"1605"	"7007"	"7"	"4"	"2"	"3"	"2"	"3"	"2551"	"3"	"1737"	"17"	"0"	"23"	"32"	"132"	"2"	"5"	"1"	"3"	"5"	"3113"	"24"	"98"	"7"	"3"	"27"	"2"	"2"	"6"	"2"	"7"	"7"	"23"	"18"	"12"	"4"	"2"	"7"	"6"	"14"	"5"	"73"	"2"	"12"	"4"	"13"	"4"	"31"	"4"	"6"	"1"	"2"	"1"	"11"	"662"	"3889"	"2"	"55"	"2"	"18"	"30"	"3"	"6"	"8"	"438"	"6599"	"1"	"45"	"11"	"28"	"98"	"15"	"102"	"49"	"41"	"117"	"762"	"1"	"449"	"5"	"6"	"6"	"274"	"65"	"6"	"96"	"5"	"6"	"14"	"0"	"7"	"0"	"0"	"14"	"130"	"9"	"4"	"0"	"4"	"1"	"34"	"0"	"0"	"19"	"1"	"3"	"47"	"1"	"1"	"2"	"0"	"10"	"4"	"20"	"11"	"4"	"1"	"0"	"1"	"3"	"10"	"3"	"470"	"39"	"0"	"6"	"7"	"0"	"0"	"4"	"48"	"24"	"4"	"6"	"8"	"4"	"1"	"1"	"27"	"27"	"63"	"11"	"4"	"3"	"0"	"4"	"7"	"14"	"10"	"35"	"48"	"709"	"3"	"19"	"6"	"4"	"12"	"4"	"1"	"0"	"2"	"8"	"8"	"15"	"12"	"2"	"19"	"5"	"38"	"28"	"5"	"0"	"106"	"25"	"0"	"8"	"4"	"2"	"4"	"48"	"4"	"28"	"18"	"24"	"12"	"0"	"0"	"0"	"1"	"743"	"4"	"0"	"1"	"25"	"9"	"4"	"1"	"1235"	"234"	"31"	"3"	"0"	"0"	"11"	"4"	"8"	"0"	"15"	"29"	"4"	"6"	"64"	"15"	"6"	"0"	"77"	"1"	"0"	"5"	"42"	"27"	"3"	"253"	"620"	"21"	"15"	"0"	"1"	"666"	"35"	"61"	"2"	"10"	"1"	"0"	"9"	"130"	"18"	"201"	"18"	"980"	"8"	"141"	"969"	"7"	"4"	"16"	"47"	"2"	"34"	"6"	"1"	"19"	"113"	"2"	"6"	"27"	"54"	"2"	"26"	"8"	"1"	"0"	"11"	"0"	"22"	"0"	"20"	"27"	"615"	"5174"	"3029"	"2"	"5"	"1343"	"15"	"6"	"618"	"579"	"20"	"92"	"26"	"66"	"10"	"12"	"340"	"84"	"335"	"43"	"83"	"8"	"3"	"1071"	"396"	"1144"	"361"	"21"	"601"	"3"	"3368"	"13"	"5"	"607"	"642"	"0"	"156"	"1948"	"7"	"7"	"4"	"5"	"300"	"6884"	"76"	"18"	"66"	"6"	"86"	"442"	"497"	"0"	"0"	"2"	"1114"	"1001"	"233"	"2029"	"1"	"0"	"4"	"323"	"61"	"60"	"1"	"8"	"5"	"106"	"13"	"10"	"4"	"38576"	"2"	"4"	"8"	"8"	"24"	"12"	"36"	"8"	"36"	"16"	"5"	"2"	"19"	"3"	"16"	"3"	"17"	"5"	"1"	"4"	"9"	"4"	"7"	"0"	"2"	"32"	"5"	"13"	"122"	"1"	"33"	"5"	"42"	"2"	"3"	"4"	"494"	"204"	"382"	"310"	"485"	"274"	"844"	"375"	"304"	"0"	"28"	"11"	"0"	"4"	"25"	"6"	"22"	"19"	"19"	"0"	"1"	"8"	"13"	"13"	"5"	"6"	"13"	"7862"	"13"	"109"	"6"	"1"	"38"	"44"	"16"	"0"	"23"	"135"	"493"	"64"	"887"	"10073"	"743"	"527"	"69"	"57"	"109"	"134"	"4"	"14"	"18"	"2"	"117"	"4"	"0"	"0"	"0"	"5"	"14"	"11"	"4"	"1"	"35"	"1"	"32"	"51"	"20"	"1"	"0"	"125"	"26"	"24"	"2233"	"274"	"1311"	"12"	"37"	"7"	"475"	"12"	"75"	"5"	"24"	"35"	"0"	"2"	"2"	"7"	"3"	"54"	"13"	"1"	"1"	"17"	"3"	"16"	"40"	"41"	"14"	"4"	"20"	"0"	"0"	"36"	"2"	"1"	"31"	"919"	"6"	"0"	"0"	"7"	"0"	"2"	"2"	"1"	"9"	"1"	"10"	"0"	"0"	"16"	"2"	"14"	"14"	"21"	"0"	"5"	"4"	"9"	"24"	"5"	"42"	"5"	"1"	"1"	"0"	"4"	"9"	"5"	"10"	"5"	"7"	"4"	"7"	"6"	"48"	"1"	"0"	"3"	"4"	"2"	"1"	"795"	"0"	"2"	"14"	"1"	"7"	"1"	"17"	"0"	"0"	"0"	"7"	"2"	"29"	"30"	"3"	"14"	"22"	"4"	"3"	"1"	"28"	"12"	"15"	"3"	"24"	"20"	"5"	"2"	"1"	"5"	"1"	"1"	"0"	"21"	"13"	"62"	"3"	"30"	"1"	"6"	"16"	"11"	"0"	"1"	"4"	"2"	"1"	"24"	"29"	"23"	"17"	"172"	"16"	"36"	"0"	"3"	"7"	"1"	"0"	"1"	"1"	"0"	"0"	"0"	"22"	"217"	"433"	"1977"	"14"	"9"	"1"	"7"	"12"	"3"	"5"	"30"	"0"	"6"	"3"	"2"	"10"	"64"	"11"	"12"	"0"	"1"	"8"	"10"	"14"	"0"	"0"	"2"	"2"	"0"	"6"	"0"	"3"	"0"	"7"	"1"	"0"	"59"	"4"	"0"	"12"	"122"	"3"	"3"	"0"	"23"	"12"	"12"	"7"	"1"	"18"	"23"	"13"	"22"	"6"	"2"	"78"	"43"	"23"	"17"	"19"	"6"	"83"	"35"	"50"	"3"	"0"	"0"	"1"	"0"	"0"	"4"	"0"	"0"	"1098"	"4744"	"0"	"0"	"5"	"2"	"0"	"1"	"0"	"1"	"1"	"4"	"1"	"0"	"1"	"0"	"5"	"3"	"0"	"4"	"12"	"2"	"9"	"7"	"3"	"0"	"0"	"1"	"91"	"6"	"0"	"3"	"2431"	"0"	"34"	"20"	"7"	"5"	"3"	"20"	"12"	"0"	"0"	"0"	"45"	"0"	"1"	"1"	"6"	"11"	"1"	"0"	"0"	"32"	"1"	"0"	"1"	"0"	"0"	"1"	"2"	"1"	"2"	"1"	"29"	"6"	"10"	"1"	"3"	"3"	"3"	"11"	"0"	"3"	"0"	"0"	"8"	"3"	"0"	"18"	"8"	"3"	"2"	"8"	"0"	"2"	"0"	"2"	"3"	"1"	"3"	"25"	"18"	"4"	"10"	"3"	"0"	"8"	"7"	"4"	"48"	"9"	"8"	"60"	"11"	"28"	"19"	"2"	"0"	"0"	"28"	"33"	"1"	"0"	"30"	"0"	"1"	"8"	"5"	"11"	"5"	"8"	"9"	"21"	"1"	"7"	"2"	"2"	"13"	"14"	"2"	"1"	"13"	"4"	"3"	"12"	"1"	"1"	"3"	"11"	"25"	"20"	"2"	"2"	"296"	"7"	"3"	"1"	"1"	"2"	"0"	"1"	"0"	"0"	"9"	"9"	"0"	"2"	"0"	"2"	"1"	"16"	"8"	"80"	"1"	"0"	"0"	"0"	"3"	"0"	"2"	"14"	"2"	"5"	"0"	"1"	"4"	"0"	"0"	"0"	"2"	"0"	"1"	"0"	"0"	"0"	"3"	"1"	"8"	"0"	"11"	"4"	"4"	"51"	"2"	"2"	"4"	"3"	"1"	"0"	"1"	"11"	"0"	"6"	"0"	"3"	"0"	"1"	"0"	"6"	"4"	"3"	"0"	"6"	"2"	"3"	"4"	"5"	"2"	"0"	"8"	"13"	"10"	"33"	"8"	"5"	"14"	"0"	"8"	"3"	"8179"	"266"	"7"	"5"	"5"	"3"	"2"	"1"	"0"	"13"	"1"	"6"	"7"	"0"	"15"	"4"	"0"	"18"	"12"	"4"	"1"	"0"	"0"	"4"	"11"	"0"	"0"	"0"	"7"	"0"	"0"	"0"	"1"	"1"	"2"	"1"	"0"	"0"	"40"	"1"	"1"	"5"	"1"	"2"	"1"	"1"	"0"	"5"	"1"	"0"	"0"	"0"	"1"	"11"	"0"	"7"	"6"	"0"	"2"	"0"	"5"	"3"	"0"	"5"	"8"	"20"	"4"	"1"	"1"	"12"	"42"	"4"	"895"	"1630"	"1139"	"2528"	"62"	"82"	"301"	"453"	"2068"	"507"	"939"	"303"	"2720"	"1135"	"1158"	"1104"	"805"	"15285"	"2420"	"934"	"4"	"34"	"6309"	"0"	"0"	"0"	"35"	"0"	"45"	"0"	"0"	"1"	"0"	"62"	"314"	"255"	"160"	"918"	"988"	"3382"	"3"	"11"	"2"	"2"	"1"	"34"	"0"	"0"	"1"	"2"	"50"	"0"	"0"	"2"	"0"	"50"	"42"	"0"	"152"	"14"	"20"	"21"	"5"	"49"	"0"	"5"	"15"	"13"	"69"	"0"	"75"	"42"	"7"	"0"	"1"	"1"	"8"	"7"	"2"	"23"	"1"	"609"	"866"	"1766"	"86"	"0"	"10"	"125"	"0"	"0"	"26"	"2"	"1"	"3"	"4"	"0"	"0"	"4"	"115"	"0"	"13"	"1"	"0"	"0"	"66"	"0"	"0"	"0"	"10"	"0"	"4"	"7"	"0"	"0"	"4"	"25"	"9"	"28"	"4"	"0"	"23"	"44"	"2"	"0"	"4"	"13"	"3"	"0"	"0"	"1"	"13"	"2"	"4"	"0"	"19"	"23"	"29"	"6"	"9"	"5"	"5"	"13"	"0"	"36"	"16"	"3"	"3"	"1"	"3"	"70"	"6"	"77"	"5"	"20"	"25"	"11"	"5"	"1"	"7"	"278"	"3"	"0"	"4"	"5"	"0"	"14"	"10"	"14"	"18"	"37"	"1"	"3"	"0"	"1"	"1"	"10"	"0"	"0"	"7"	"23"	"9"	"10"	"18"	"36"	"7"	"92"	"11"	"19"	"29"	"15"	"16"	"63"	"3"	"9"	"2"	"16"	"12"	"7"	"16"	"16"	"2"	"52"	"4"	"31"	"6"	"8"	"17"	"13"	"14"	"11"	"22"	"5"	"15"	"2"	"18"	"0"	"1"	"12"	"64"	"46"	"1"	"270"	"233"	"7"	"9"	"18"	"5"	"1"	"6"	"0"	"1"	"21"	"38"	"0"	"16"	"0"	"7"	"40"	"55"	"9"	"1559"	"4"	"82"	"48"	"4"	"16"	"26"	"16"	"13"	"1181"	"163"	"14"	"11"	"0"	"13"	"75"	"10"	"87"	"18"	"0"	"0"	"17"	"21"	"10"	"0"	"5"	"8"	"22"	"0"	"1"	"3"	"2"	"4491"	"10895"	"77"	"14"	"43"	"5"	"6"	"93"	"21"	"11"	"0"	"0"	"3"	"0"	"0"	"11"	"16"	"9"	"8"	"0"	"0"	"15"	"0"	"5"	"19"	"12"	"3"	"79"	"4"	"72"	"31"	"5"	"40"	"2"	"16"	"13"	"26"	"1"	"7"	"0"	"7"	"1"	"18"	"6"	"0"	"0"	"11"	"0"	"83"	"0"	"82"	"42"	"58"	"15"	"3"	"8"	"4"	"3"	"1"	"3"	"916"	"1219"	"174"	"10"	"193"	"1827"	"25"	"16"	"0"	"31"	"3"	"1"	"29"	"18"	"0"	"0"	"40"	"5"	"3"	"5"	"11"	"9"	"0"	"10"	"1"	"29"	"13"	"8"	"2"	"20"	"856"	"80"	"188"	"6"	"9"	"2679"	"1040"	"1100"	"9"	"0"	"1"	"3"	"0"	"5"	"0"	"0"	"0"	"1"	"0"	"0"	"0"	"0"	"0"	"2"	"0"	"0"	"0"	"0"	"0"	"1"	"0"	"0"	"0"	"0"	"0"	"3"	"0"	"0"	"0"	"0"	"0"	"0"	"5817"	"1627"	"323"	"1"	"2"	"1"	"1"	"7"	"0"	"3"	"10"	"2"	"4"	"1"	"3"	"0"	"1"	"11"	"23"	"17"	"8"	"1"	"38"	"8"	"35"	"2"	"6"	"1"	"2"	"2"	"13"	"3"	"1"	"9"	"12"	"1"	"3"	"0"	"1"	"4"	"1"	"11"	"10"	"4"	"14"	"11"	"6"	"2"	"0"	"1"	"3"	"564"	"23"	"5"	"1173"	"1345"	"1414"	"66"	"693"	"10"	"41"	"3"	"0"	"24"	"46"	"37"	"7"	"10"	"16"	"21"	"15"	"5"	"3"	"8"	"1430"	"528"	"14691"	"431"	"287"	"712"	"1"	"3"	"0"	"730"	"14"	"237"	"0"	"1"	"357"	"1385"	"5"	"36378"	"20"	"0"	"124"	"4"	"236"	"1719"	"165"	"8"	"58"	"173"	"140"	"433"	"0"	"97"	"1998"	"1033"	"10351"	"1513"	"671"	"690"	"843"	"2145"	"11"	"743"	"3"	"2010"	"1631"	"53"	"913"	"13"	"1287"	"1054"	"5102"	"43"	"199"	"11214"	"3871"	"20"	"1583"	"17"	"11"	"303"	"91"	"44"	"1220"	"8250"	"38"	"616"	"2"	"948"	"164"	"709"	"1518"	"589"	"122"	"1893"	"0"	"4"	"580"	"42"	"1121"	"563"	"7"	"3941"	"33"	"77384"	"135"	"323"	"7702"	"366"	"30"	"629"	"2351"	"689"	"232"	"242"	"1355"	"1861"	"4729"	"4"	"1"	"0"	"2"	"17"	"2"	"2"	"7"	"2"	"9"	"1"	"12"	"433"	"109"	"836"	"21"	"309"	"281"	"1154"	"103"	"2731"	"419"	"9"	"1340"	"1087"	"2843"	"1774"	"1135"	"8"	"1"	"2916"	"1197"	"1916"	"7503"	"6728"	"9059"	"144"	"7176"	"154"	"1630"	"216"	"1721"	"0"	"0"	"141"	"2687"	"23"	"117"	"57"	"1"	"1"	"0"	"1"	"13"	"59"	"13"	"6"	"0"	"0"	"6"	"2"	"36"	"4210"	"592"	"924"	"393"	"499"	"548"	"519"	"11"	"4309"	"2590"	"1428"	"5146"	"0"	"5378"	"2525"	"850"	"11"	"1"	"1"	"2"	"7"	"1"	"1"	"6"	"3"	"0"	"8"	"0"	"0"	"5974"	"1456"	"25"	"1369"	"5950"	"1278"	"145"	"28"	"1550"	"2018"	"6165"	"478"	"399"	"1253"	"5"	"1"	"19"	"0"	"10"	"3"	"14"	"3"	"0"	"48"	"8"	"88"	"1"	"1"	"4"	"0"	"0"	"9"	"0"	"0"	"833"	"2301"	"2374"	"1924"	"1104"	"147"	"28"	"0"	"0"	"0"	"0"	"0"	"0"	"94"	"0"	"229"	"782"	"592"	"1839"	"2344"	"1781"	"1162"	"965"	"30"	"210"	"162"	"1348"	"233"	"317"	"62"	"26"	"307"	"1761"	"378"	"33"	"0"	"128"	"37"	"1285"	"2625"	"1474"	"256"	"58"	"1460"	"2034"	"1091"	"235"	"139"	"22"	"7"	"213"	"504"	"166"	"0"	"49"	"587"	"1310"	"122"	"1728"	"81"	"200"	"657"	"579"	"428"	"145"	"110"	"19"	"83"	"262"	"103"	"207"	"643"	"111"	"231"	"52"	"1669"	"856"	"0"	"12"	"2387"	"397"	"86"	"1631"	"182"	"2045"	"68"	"813"	"0"	"652"	"559"	"296"	"1945"	"392"	"2861"	"446"	"1367"	"14"	"0"	"225"	"59"	"535"	"236"	"289"	"1218"	"265"	"953"	"911"	"280"	"727"	"746"	"41"	"8"	"23"	"2"	"84"	"219"	"224"	"170"	"412"	"102"	"17"	"0"	"6"	"0"	"3"	"48"	"500"	"203"	"155"	"141"	"3219"	"7"	"347"	"453"	"1042"	"246"	"674"	"433"	"8"	"1"	"151"	"71"	"295"	"649"	"418"	"1"	"319"	"716"	"24"	"555"	"319"	"671"	"271"	"1356"	"838"	"91"	"258"	"1040"	"80"	"2098"	"2722"	"474"	"4271"	"689"	"210"	"560"	"2026"	"190"	"502"	"7"	"561"	"1087"	"127"	"1083"	"788"	"464"	"330"	"58"	"2656"	"401"	"128"	"160"	"402"	"483"	"1047"	"64"	"263"	"908"	"9"	"0"	"1"	"0"	"0"	"0"	"236"	"181"	"116"	"634"	"379"	"130"	"62"	"2"	"13"	"17343"	"499"	"2163"	"2898"	"39"	"3"	"6"	"26"	"1465"	"1003"	"64"	"819"	"1156"	"4"	"2028"	"7"	"9882"	"52"	"265"	"17"	"623"	"1"	"0"	"282"	"2339"	"49"	"395"	"530"	"2375"	"1167"	"10"	"11"	"8"	"57"	"1199"	"90"	"54"	"833"	"213"	"88"	"765"	"1337"	"2397"	"1"	"126"	"0"	"1368"	"100"	"22"	"1003"	"477"	"4"	"500"	"454"	"2811"	"1094"	"5"	"120"	"443"	"4729"	"1810"	"49"	"63"	"738"	"184"	"1681"	"132"	"1233"	"1371"	"184"	"8"	"1576"	"178"	"785"	"1258"	"3003"	"14"	"288"	"849"	"3"	"292"	"1816"	"219"	"1720"	"1153"	"690"	"68"	"4"	"280"	"148"	"139"	"6"	"609"	"124"	"508"	"1028"	"140"	"8"	"462"	"848"	"300"	"524"	"432"	"659"	"139"	"187"	"223"	"1767"	"518"	"67"	"7"	"6"	"13"	"11"	"235"	"105"	"349"	"50"	"0"	"1826"	"1424"	"2011"	"256"	"611"	"1937"	"332"	"24"	"662"	"93"	"71"	"399"	"3262"	"14"	"185"	"35"	"2"	"0"	"0"	"1"	"1"	"0"	"68"	"570"	"55"	"283"	"5"	"226"	"399"	"1"	"1"	"6"	"0"	"1"	"0"	"1"	"0"	"359"	"1034"	"352"	"55"	"617"	"246"	"13"	"1235"	"303"	"3"	"6"	"341"	"1077"	"3"	"136"	"728"	"0"	"1"	"65"	"26"	"268"	"46"	"577"	"2"	"151"	"1008"	"503"	"875"	"441"	"134"	"357"	"405"	"380"	"161"	"586"	"482"	"319"	"787"	"65"	"1201"	"352"	"1014"	"120"	"176"	"23"	"43"	"204"	"2"	"67"	"20"	"574"	"361"	"1813"	"718"	"249"	"1169"	"301"	"48218"	"1064"	"3577"	"739"	"159"	"48"	"560"	"437"	"2195"	"916"	"878"	"991"	"1694"	"270"	"51"	"419"	"382"	"692"	"165"	"305"	"491"	"429"	"324"	"4"	"3001"	"129"	"70"	"2309"	"0"	"1676"	"1063"	"735"	"527"	"613"	"4217"	"353"	"274"	"660"	"260"	"645"	"827"	"158"	"441"	"197"	"166"	"2728"	"77"	"335"	"1091"	"531"	"1250"	"1939"	"19"	"148"	"663"	"401"	"1776"	"61"	"26"	"1137"	"250"	"338"	"3"	"992"	"336"	"55"	"18"	"47"	"112"	"1988"	"158"	"291"	"393"	"99"	"166"	"116"	"1731"	"85"	"171"	"854"	"1"	"6"	"198"	"345"	"1789"	"896"	"813"	"195"	"256"	"284"	"393"	"322"	"2"	"0"	"8610"	"3"	"300"	"707"	"435"	"457"	"118"	"59"	"944"	"3958"	"2802"	"1809"	"173"	"2"	"222"	"1"	"362"	"167"	"5263"	"41"	"260"	"492"	"9"	"2"	"4"	"870"	"27"	"2293"	"39"	"8"	"211"	"499"	"1029"	"105"	"95"	"1"	"699"	"1"	"210"	"98"	"1354"	"2645"	"40"	"116"	"246"	"1313"	"186"	"190"	"242"	"539"	"251"	"631"	"268"	"955"	"4000"	"199"	"3200"	"23"	"3"	"3"	"1"	"267"	"207"	"192"	"23"	"42"	"47"	"213"	"337"	"0"	"76"	"1136"	"1062"	"498"	"28"	"211"	"1"	"345"	"30"	"531"	"266"	"659"	"4"	"151"	"4"	"42"	"1474"	"145"	"326"	"142"	"1699"	"20"	"117"	"7"	"3675"	"237"	"777"	"1086"	"2273"	"832"	"0"	"6"	"1"	"42"	"343"	"47"	"162"	"6028"	"98"	"1"	"226"	"203"	"22"	"299"	"1223"	"22"	"175"	"56"	"98"	"214"	"352"	"1934"	"101"	"47"	"380"	"2961"	"190"	"1390"	"237"	"46"	"2407"	"1603"	"220"	"643"	"656"	"738"	"212"	"238"	"637"	"670"	"70"	"698"	"1100"	"0"	"0"	"0"	"0"	"0"	"0"	"0"	"0"	"0"	"1"	"0"	"85"	"0"	"0"	"0"	"0"	"0"	"12"	"1"	"0"	"2"	"0"	"26"	"85"	"11"	"81"	"5"	"55"	"34"	"3"	"1"	"119"	"26"	"251"	"71"	"172"	"1116"	"244"	"102"	"515"	"1074"	"160"	"338"	"17"	"216"	"630"	"967"	"922"	"179"	"15"	"9"	"233"	"75"	"439"	"2977"	"1987"	"290"	"1330"	"1744"	"17"	"75"	"150"	"18"	"2220"	"4158"	"96"	"134"	"242"	"23"	"14"	"19"	"40"	"408"	"1216"	"616"	"152"	"885"	"5"	"2656"	"286"	"121"	"955"	"220"	"200"	"68"	"731"	"307"	"267"	"195"	"101"	"6434"	"219"	"226"	"856"	"238"	"1"	"80"	"41"	"150"	"714"	"1882"	"271"	"555"	"351"	"194"	"30"	"1"	"700"	"203"	"91"	"3048"	"1451"	"364"	"70"	"6"	"1152"	"161"	"95"	"45"	"24"	"345"	"674"	"3277"	"34"	"576"	"1297"	"1046"	"83"	"165"	"237"	"207"	"52"	"607"	"142"	"264"	"223"	"1220"	"136"	"3684"	"455"	"39"	"3420"	"8710"	"541"	"230"	"2926"	"1149"	"29"	"93"	"182"	"1734"	"1322"	"225"	"4966"	"52"	"1411"	"744"	"2755"	"342"	"6946"	"360"	"765"	"1532"	"236"	"759"	"550"	"1535"	"281"	"163"	"210"	"12"	"1"	"2259"	"924"	"1590"	"871"	"72"	"171"	"80"	"170"	"494"	"928"	"554"	"142"	"775"	"4152"	"357"	"989"	"308"	"1"	"0"	"1108"	"1537"	"205"	"719"	"162"	"861"	"1165"	"238"	"481"	"70"	"271"	"605"	"4447"	"305"	"322"	"1578"	"665"	"11"	"16"	"12"	"387"	"211"	"125"	"411"	"177"	"36"	"397"	"133"	"50"	"397"	"4"	"3232"	"158"	"55"	"130"	"290"	"7"	"69"	"372"	"82"	"220"	"2404"	"775"	"442"	"869"	"522"	"30"	"313"	"127"	"181"	"332"	"527"	"55"	"503"	"342"	"271"	"1954"	"2"	"15"	"0"	"3340"	"1"	"0"	"1"	"3"	"7"	"194"	"7544"	"96"	"4"	"668"	"2371"	"7"	"79"	"68"	"608"	"123"	"35"	"153"	"8"	"382"	"17"	"123"	"2228"	"154"	"5"	"121"	"198"	"447"	"1130"	"1315"	"2756"	"117"	"713"	"72"	"37"	"412"	"53"	"724"	"208"	"37"	"499"	"70"	"670"	"0"	"139"	"1469"	"353"	"1005"	"432"	"79"	"978"	"719"	"47"	"277"	"86"	"1"	"0"	"0"	"284"	"15"	"209"	"833"	"185"	"112"	"133"	"10"	"296"	"616"	"19"	"372"	"97"	"488"	"13"	"1"	"44"	"126"	"20505"	"93"	"72"	"29"	"947"	"2045"	"1513"	"70"	"107"	"43"	"20"	"160"	"1"	"1"	"2"	"582"	"5"	"0"	"38"	"167"	"7"	"20"	"372"	"301"	"268"	"2"	"438"	"329"	"210"	"1557"	"449"	"59"	"26"	"1040"	"783"	"846"	"116"	"549"	"2785"	"34"	"55"	"216"	"87"	"464"	"15"	"715"	"109"	"50"	"337"	"143"	"120"	"880"	"1556"	"2497"	"610"	"113"	"544"	"189"	"354"	"324"	"311"	"34"	"109"	"0"	"69"	"571"	"9"	"599"	"20"	"401"	"6384"	"1"	"1"	"104"	"36"	"508"	"522"	"1067"	"185"	"23"	"67"	"202"	"751"	"282"	"441"	"128"	"1374"	"276"	"34"	"693"	"187"	"319"	"20"	"44"	"10"	"1070"	"1067"	"1086"	"1393"	"285"	"6"	"229"	"2366"	"53"	"144"	"84"	"862"	"780"	"1308"	"207"	"644"	"2381"	"1011"	"186"	"20"	"688"	"110"	"58"	"706"	"197"	"416"	"141"	"17"	"184"	"86"	"0"	"1774"	"498"	"18"	"55"	"8507"	"85"	"32"	"621"	"104"	"136"	"150"	"563"	"1064"	"249"	"428"	"275"	"1183"	"63"	"89"	"335"	"107"	"38"	"149"	"268"	"376"	"497"	"94"	"5055"	"1"	"569"	"945"	"18"	"2"	"11"	"42"	"1349"	"208"	"783"	"3957"	"9"	"202"	"174"	"148"	"122"	"1012"	"516"	"12"	"2"	"0"	"2"	"43"	"3"	"60"	"535"	"46"	"260"	"1"	"23"	"669"	"186"	"277"	"72"	"1851"	"294"	"760"	"168"	"1443"	"348"	"1877"	"619"	"496"	"1873"	"1022"	"27"	"1228"	"395"	"535"	"1060"	"586"	"1960"	"1528"	"41"	"111"	"555"	"79"	"153"	"273"	"197"	"1929"	"519"	"291"	"319"	"32"	"249"	"63"	"19"	"114"	"1951"	"236"	"1115"	"286"	"101"	"503"	"87"	"141"	"1561"	"1882"	"0"	"65"	"325"	"483"	"695"	"2349"	"61"	"939"	"111"	"741"	"457"	"2172"	"939"	"7"	"5"	"567"	"200"	"95"	"40"	"5701"	"7"	"1"	"730"	"236"	"1277"	"166"	"181"	"115"	"365"	"154"	"20"	"1173"	"937"	"78"	"138"	"304"	"165"	"789"	"397"	"2518"	"354"	"190"	"138"	"13951"	"199"	"121"	"735"	"913"	"173"	"336"	"3"	"107"	"476"	"48"	"47"	"60"	"67"	"566"	"2029"	"5"	"6436"	"142"	"335"	"112"	"188"	"763"	"0"	"486"	"56"	"1270"	"2732"	"35"	"2628"	"1284"	"826"	"73"	"134"	"206"	"345"	"968"	"118"	"254"	"1435"	"10"	"1"	"357"	"386"	"270"	"498"	"258"	"1"	"0"	"80"	"148"	"59"	"17"	"17"	"208"	"186"	"32"	"357"	"565"	"17"	"3"	"1"	"1724"	"1155"	"215"	"6"	"2718"	"233"	"320"	"14"	"44"	"5875"	"3898"	"275"	"109"	"338"	"2496"	"1513"	"132"	"1010"	"334"	"201"	"2006"	"225"	"251"	"98"	"453"	"2"	"1"	"18"	"523"	"109"	"14"	"48"	"1845"	"507"	"8"	"570"	"773"	"1581"	"213"	"230"	"220"	"90"	"34"	"1790"	"532"	"1696"	"523"	"15"	"125"	"894"	"151"	"1789"	"1099"	"13"	"1268"	"184"	"638"	"605"	"66"	"3"	"885"	"6"	"4146"	"83"	"1283"	"411"	"3503"	"243"	"418"	"1095"	"2225"	"0"	"86"	"54"	"667"	"23016"	"3"	"2"	"116"	"99"	"1"	"0"	"388"	"4"	"587"	"473"	"675"	"2887"	"197"	"2"	"18015"	"362"	"222"	"69"	"137"	"879"	"198"	"28"	"18"	"156"	"2594"	"921"	"24"	"342"	"25"	"648"	"11"	"1122"	"398"	"5"	"297"	"1726"	"265"	"1108"	"2"	"280"	"242"	"598"	"626"	"909"	"1634"	"942"	"458"	"660"	"212"	"247"	"1630"	"132"	"77"	"14392"	"1848"	"82"	"161"	"238"	"29"	"556"	"256"	"908"	"879"	"527"	"1177"	"83"	"280"	"212"	"9"	"2"	"903"	"1"	"3"	"200"	"382"	"1628"	"6"	"7"	"1"	"0"	"1"	"2"	"186"	"10"	"213"	"110"	"1927"	"515"	"288"	"1"	"272"	"1813"	"5"	"207"	"578"	"32"	"1202"	"506"	"1406"	"1039"	"1161"	"296"	"22"	"0"	"2"	"1"	"78"	"221"	"3044"	"38"	"940"	"314"	"94"	"1455"	"387"	"1850"	"0"	"319"	"294"	"11"	"0"	"1"	"0"	"50"	"1"	"5"	"0"	"9"	"3"	"2"	"2"	"0"	"1"	"2"	"171"	"1"	"7"	"20"	"112"	"8"	"237"	"12"	"9977"	"92"	"22"	"56"	"16"	"1"	"86"	"820"	"93"	"267"	"224"	"430"	"123"	"491"	"116"	"340"	"312"	"343"	"1580"	"635"	"1908"	"41"	"513"	"651"	"633"	"186"	"274"	"397"	"542"	"0"	"633"	"552"	"1572"	"156"	"415"	"769"	"384"	"5"	"1"	"0"	"0"	"0"	"67"	"61"	"200"	"450"	"109"	"1"	"0"	"0"	"6"	"0"	"0"	"401"	"274"	"1094"	"891"	"1125"	"501"	"3"	"988"	"342"	"526"	"455"	"125"	"250"	"31"	"999"	"785"	"177"	"2"	"0"	"3"	"29"	"242"	"329"	"579"	"1101"	"785"	"60"	"602"	"299"	"478"	"405"	"809"	"325"	"359"	"418"	"374"	"162"	"366"	"89"	"296"	"954"	"31"	"280"	"69"	"6"	"34"	"5"	"80"	"3"	"3"	"650"	"142"	"159"	"1"	"1"	"125"	"935"	"322"	"0"	"1559"	"994"	"771"	"281"	"839"	"329"	"1598"	"4809"	"3"	"107"	"1763"	"1663"	"51"	"29"	"343"	"759"	"22"	"20"	"0"	"126"	"189"	"9993"	"86"	"0"	"7274"	"8"	"406"	"931"	"306"	"958"	"2915"	"12"	"5"	"219"	"218"	"118"	"52"	"28"	"0"	"3"	"2883"	"22"	"1508"	"1059"	"2024"	"1"	"4"	"31"	"2592"	"672"	"2849"	"167"	"273"	"1"	"42"	"201"	"46"	"221"	"12"	"91"	"223"	"713"	"1556"	"405"	"3"	"52"	"276"	"651"	"43"	"480"	"1410"	"314"	"70"	"3"	"0"	"0"	"0"	"1"	"2162"	"2"	"2268"	"492"	"487"	"5116"	"0"	"14"	"6"	"7"	"0"	"612"	"1824"	"7"	"2"	"69"	"0"	"1"	"221"	"7"	"90"	"57"	"69"	"306"	"647"	"21"	"2036"	"643"	"14"	"882"	"874"	"8"	"90"	"421"	"37"	"494"	"9588"	"333"	"116"	"134"	"603"	"596"	"8"	"989"	"92"	"632"	"119"	"218"	"1"	"244"	"84"	"414"	"28"	"135"	"163"	"15"	"76"	"865"	"863"	"115"	"855"	"1662"	"1874"	"239"	"2098"	"254"	"235"	"402"	"497"	"3909"	"157"	"622"	"1005"	"1066"	"947"	"28"	"96"	"37"	"1571"	"79"	"222"	"144"	"538"	"507"	"1296"	"446"	"201"	"75"	"63"	"15"	"360"	"97"	"0"	"177"	"650"	"1865"	"45"	"130"	"1247"	"274"	"265"	"90"	"365"	"101"	"45"	"824"	"1557"	"112"	"1191"	"7264"	"8143"	"141"	"273"	"405"	"33"	"1087"	"265"	"168"	"1814"	"62"	"116"	"60"	"2030"	"3321"	"343"	"7"	"4917"	"285"	"256"	"386"	"7221"	"1020"	"1606"	"9"	"583"	"99"	"455"	"6"	"1"	"4"	"1178"	"11"	"225"	"122"	"40"	"364"	"836"	"224"	"357"	"2391"	"31"	"0"	"0"	"25"	"694"	"84"	"300"	"340"	"549"	"97"	"1908"	"161"	"0"	"138"	"163"	"2047"	"368"	"99"	"0"	"11"	"0"	"3"	"17"	"323"	"0"	"57"	"68"	"1379"	"350"	"160"	"331"	"294"	"87"	"221"	"315"	"3"	"344"	"90"	"132"	"834"	"9"	"502"	"57"	"548"	"124"	"707"	"515"	"79"	"2"	"0"	"32"	"534"	"8"	"2"	"1"	"1"	"0"	"979"	"102"	"126"	"64"	"758"	"3775"	"81"	"338"	"117"	"1127"	"334"	"1643"	"213"	"348"	"169"	"714"	"383"	"16"	"880"	"287"	"3"	"3"	"2"	"3"	"44"	"2199"	"650"	"70"	"355"	"0"	"312"	"176"	"5"	"3"	"783"	"186"	"257"	"15"	"0"	"718"	"642"	"4520"	"69"	"3"	"6"	"171"	"3162"	"1388"	"407"	"50"	"133"	"39"	"338"	"176"	"1683"	"227"	"128"	"15214"	"762"	"103"	"252"	"1237"	"876"	"254"	"5"	"3608"	"89"	"123"	"950"	"8069"	"332"	"1303"	"581"	"368"	"115"	"1629"	"460"	"12801"	"14979"	"1768"	"965"	"1008"	"1"	"3"	"414"	"892"	"11"	"212"	"4"	"14"	"67"	"186"	"1214"	"117"	"70"	"164"	"1293"	"1"	"96"	"77"	"1550"	"717"	"1646"	"324"	"121"	"168"	"81"	"1255"	"381"	"1632"	"356"	"710"	"71"	"792"	"19"	"3"	"25"	"224"	"9"	"1612"	"703"	"268"	"908"	"14"	"39"	"1265"	"234"	"1204"	"1238"	"1004"	"2829"	"152"	"163"	"7489"	"75"	"524"	"489"	"1276"	"2239"	"2852"	"8"	"58"	"1"	"1303"	"570"	"4463"	"40"	"272"	"398"	"91"	"137"	"211"	"106"	"2237"	"414"	"322"	"478"	"421"	"1187"	"263"	"388"	"660"	"777"	"706"	"29"	"5"	"247"	"1563"	"133"	"23"	"445"	"62"	"5123"	"1464"	"6767"	"420"	"2437"	"726"	"17"	"1492"	"40"	"139"	"600"	"118"	"731"	"285"	"0"	"359"	"738"	"221"	"19"	"377"	"814"	"2"	"312"	"612"	"27"	"123"	"1022"	"110"	"4223"	"299"	"6268"	"702"	"111"	"5940"	"1976"	"24694"	"230"	"1011"	"1230"	"117"	"236"	"785"	"94"	"6"	"323"	"3"	"1"	"0"	"263"	"133"	"5"	"1057"	"1787"	"14"	"33"	"1"	"122"	"1"	"1170"	"28"	"7811"	"322"	"281"	"18717"	"10"	"60"	"132"	"26"	"917"	"41"	"101"	"413"	"429"	"61"	"611"	"1772"	"146"	"80"	"211"	"1080"	"1556"	"7937"	"3"	"1"	"228"	"23321"	"9013"	"134"	"104"	"321"	"220"	"174"	"236"	"733"	"38"	"274"	"741"	"112"	"35"	"7137"	"747"	"0"	"1262"	"1708"	"2334"	"63"	"2334"	"102"	"512"	"681"	"290"	"60"	"16"	"622"	"237"	"1"	"260"	"187"	"16"	"661"	"2680"	"26"	"109"	"199"	"1"	"582"	"70"	"0"	"83"	"604"	"464"	"1130"	"172"	"12"	"435"	"50"	"4"	"32"	"230"	"530"	"87"	"83"	"509"	"2"	"2"	"1"	"0"	"2"	"0"	"118"	"51"	"2026"	"135"	"343"	"248"	"51"	"290"	"932"	"3"	"116"	"92"	"3482"	"1985"	"174"	"415"	"4438"	"689"	"2814"	"2"	"38"	"668"	"3977"	"134"	"596"	"27"	"104"	"13"	"221"	"2791"	"431"	"17"	"294"	"742"	"186"	"22"	"1222"	"10"	"0"	"4"	"2"	"268"	"314"	"38"	"263"	"11"	"26"	"448"	"448"	"663"	"1645"	"743"	"8"	"10"	"476"	"246"	"397"	"20"	"2"	"6"	"154"	"74"	"732"	"750"	"816"	"3564"	"1197"	"1048"	"4614"	"231"	"173"	"188"	"470"	"1738"	"26"	"312"	"59"	"100"	"1000"	"94"	"4776"	"10"	"233"	"106"	"84"	"192"	"1516"	"18"	"374"	"0"	"32"	"131"	"4359"	"173"	"65"	"1"	"291"	"0"	"0"	"42"	"781"	"445"	"516"	"111"	"1393"	"148"	"4382"	"255"	"262"	"2047"	"1204"	"866"	"1876"	"466"	"1564"	"1"	"1736"	"175"	"1008"	"705"	"451"	"742"	"113"	"18"	"16"	"659"	"129"	"1"	"3"	"0"	"0"	"0"	"0"	"1"	"12"	"184"	"115"	"1737"	"737"	"6"	"74"	"602"	"3"	"1265"	"406"	"877"	"7"	"1730"	"468"	"277"	"407"	"224"	"1662"	"1"	"9"	"0"	"0"	"3"	"2"	"5"	"3"	"46"	"189"	"15"	"226"	"113"	"5412"	"16"	"9023"	"450"	"560"	"3"	"396"	"44"	"132"	"134"	"289"	"96"	"2"	"0"	"0"	"3"	"754"	"638"	"64"	"412"	"4880"	"400"	"25"	"513"	"477"	"728"	"146"	"64"	"45"	"97"	"96"	"87"	"440"	"283"	"950"	"44"	"1525"	"26"	"5971"	"572"	"243"	"108"	"770"	"0"	"128"	"74"	"42"	"2771"	"34"	"104"	"517"	"4"	"799"	"4"	"10946"	"248"	"6"	"163"	"0"	"0"	"7424"	"66"	"53"	"695"	"5"	"318"	"1929"	"535"	"0"	"1148"	"1"	"1"	"524"	"161"	"388"	"117"	"407"	"1592"	"4020"	"652"	"384"	"100"	"2"	"80"	"4"	"5"	"280"	"574"	"700"	"283"	"172"	"363"	"3199"	"73"	"255"	"2"	"2"	"11597"	"4897"	"1066"	"2"	"281"	"319"	"651"	"1010"	"2145"	"1448"	"460"	"0"	"91"	"370"	"105"	"427"	"631"	"446"	"463"	"168"	"1"	"184"	"245"	"159"	"373"	"160"	"549"	"623"	"4"	"71"	"542"	"220"	"3"	"555"	"27"	"276"	"3019"	"319"	"113"	"1672"	"39"	"263"	"1848"	"199"	"226"	"275"	"190"	"381"	"197"	"412"	"845"	"1098"	"54"	"250"	"11"	"97"	"474"	"186"	"20"	"493"	"17"	"28"	"208"	"252"	"2354"	"71"	"2109"	"27"	"2077"	"468"	"452"	"496"	"1681"	"40"	"119"	"73"	"2094"	"347"	"414"	"321"	"238"	"812"	"163"	"507"	"48"	"506"	"154"	"321"	"394"	"1470"	"24"	"1"	"931"	"1107"	"250"	"294"	"16150"	"670"	"3"	"127"	"76"	"188"	"293"	"126"	"106"	"285"	"133"	"784"	"157"	"224"	"740"	"172"	"150"	"282"	"291"	"2"	"279"	"181"	"357"	"109"	"1288"	"4"	"196"	"4841"	"88"	"5932"	"102"	"1724"	"237"	"1369"	"3"	"81"	"479"	"229"	"36"	"1279"	"914"	"27"	"27"	"3414"	"323"	"216"	"143"	"1179"	"3363"	"179"	"110"	"293"	"863"	"287"	"2007"	"41"	"655"	"940"	"1889"	"38"	"372"	"183"	"11"	"317"	"3"	"4"	"27"	"93"	"332"	"281"	"129"	"2176"	"576"	"2052"	"40"	"120"	"4"	"188"	"62"	"130"	"73"	"9907"	"6"	"17"	"37"	"384"	"889"	"0"	"1477"	"0"	"2"	"141"	"1300"	"254"	"215"	"124"	"287"	"307"	"1217"	"229"	"596"	"771"	"154"	"452"	"56"	"373"	"272"	"2"	"0"	"810"	"1127"	"23"	"135"	"244"	"2699"	"1241"	"1026"	"245"	"155"	"1858"	"543"	"260"	"1251"	"80"	"217"	"236"	"42"	"247"	"295"	"386"	"1257"	"10397"	"7"	"181"	"4820"	"551"	"212"	"567"	"272"	"1167"	"77"	"65"	"845"	"392"	"14"	"1507"	"116"	"2291"	"224"	"17"	"12"	"71"	"80"	"18"	"416"	"89"	"213"	"6"	"488"	"183"	"7"	"131"	"2581"	"161"	"3090"	"205"	"149"	"232"	"897"	"708"	"894"	"54"	"181"	"2239"	"135"	"1396"	"284"	"141"	"519"	"7"	"1131"	"67"	"1910"	"2032"	"124"	"317"	"302"	"124"	"2"	"435"	"126"	"703"	"62"	"1"	"494"	"34"	"2418"	"553"	"444"	"546"	"0"	"3370"	"90"	"357"	"828"	"714"	"2489"	"52"	"276"	"1142"	"1"	"2"	"0"	"1"	"653"	"140"	"572"	"4150"	"1"	"462"	"670"	"676"	"7"	"0"	"2"	"888"	"0"	"1504"	"115"	"1"	"273"	"708"	"1218"	"48"	"356"	"1480"	"50"	"1732"	"322"	"1"	"0"	"90"	"499"	"174"	"1089"	"85"	"0"	"1"	"0"	"0"	"196"	"128"	"30"	"0"	"5"	"6"	"58"	"436"	"78"	"615"	"118"	"0"	"730"	"181"	"945"	"602"	"19"	"129"	"0"	"2"	"154"	"2"	"138"	"97"	"18872"	"2641"	"430"	"6552"	"431"	"4888"	"4"	"187"	"411"	"183"	"37"	"135"	"1108"	"363"	"0"	"0"	"0"	"0"	"2"	"63"	"853"	"158"	"755"	"541"	"933"	"211"	"571"	"468"	"350"	"231"	"263"	"579"	"198"	"25"	"1067"	"1018"	"87"	"248"	"80"	"85"	"127"	"6"	"780"	"435"	"94"	"106"	"5"	"742"	"283"	"361"	"967"	"775"	"54"	"1284"	"2581"	"142"	"609"	"1527"	"13"	"4022"	"100"	"419"	"7"	"110"	"4"	"394"	"23"	"68"	"74"	"832"	"1023"	"47"	"50"
"SAMN09738336"	"268"	"0"	"0"	"0"	"5"	"0"	"0"	"0"	"0"	"21"	"1062"	"1166"	"23300"	"4915"	"1781"	"71"	"10"	"14"	"27"	"10"	"19"	"17"	"12"	"4"	"12"	"350"	"50"	"64"	"2563"	"1693"	"24"	"45727"	"288"	"248"	"199"	"511"	"529"	"242"	"747"	"1358"	"1722"	"284"	"1239"	"177"	"182"	"139"	"1080"	"0"	"4"	"0"	"1892"	"313"	"4135"	"8"	"5"	"2692"	"9571"	"828"	"144"	"2433"	"0"	"2"	"0"	"529"	"33"	"819"	"737"	"1"	"0"	"318"	"1835"	"0"	"1581"	"1580"	"46"	"0"	"153"	"286"	"52"	"563"	"150"	"11"	"4"	"4"	"324"	"0"	"0"	"1"	"5"	"5"	"1001"	"7"	"64"	"5"	"5286"	"1427"	"173"	"1557"	"3"	"1106"	"1410"	"299"	"358"	"409"	"2"	"393"	"406"	"1340"	"572"	"27"	"1311"	"2"	"408"	"965"	"416"	"11"	"2"	"139"	"25"	"13"	"632"	"927"	"376"	"498"	"3"	"2"	"73"	"0"	"257"	"293"	"387"	"18649"	"21"	"12"	"222"	"3"	"3"	"103"	"742"	"1343"	"925"	"323"	"348"	"952"	"1227"	"695"	"1303"	"291"	"22"	"233"	"239"	"1077"	"2"	"1446"	"96"	"265"	"30"	"1981"	"1524"	"506"	"218"	"805"	"772"	"585"	"197"	"362"	"492"	"646"	"2942"	"1463"	"265"	"0"	"129"	"1035"	"2198"	"2003"	"1752"	"884"	"663"	"23"	"421"	"228"	"18"	"492"	"468"	"0"	"1817"	"685"	"6"	"1423"	"3"	"4"	"1232"	"1022"	"274"	"157"	"14"	"1321"	"3984"	"3955"	"412"	"57"	"87"	"704"	"556"	"453"	"71"	"17"	"899"	"147"	"1810"	"224"	"280"	"402"	"683"	"3"	"554"	"1224"	"539"	"8"	"177"	"2377"	"319"	"1818"	"450"	"28"	"744"	"490"	"9"	"5"	"2"	"2345"	"164"	"426"	"514"	"150"	"1016"	"22"	"2613"	"456"	"167"	"1"	"150"	"1032"	"226"	"391"	"543"	"615"	"183"	"540"	"1149"	"5"	"0"	"1"	"3257"	"453"	"1170"	"1"	"3"	"18"	"63"	"23"	"5"	"1"	"0"	"14"	"13"	"1"	"0"	"0"	"10"	"15"	"590"	"165"	"2"	"9"	"0"	"2"	"0"	"0"	"5"	"4"	"1"	"103"	"388"	"2"	"780"	"7"	"28"	"2"	"7"	"7"	"640"	"854"	"2"	"7"	"90"	"1711"	"3213"	"1746"	"986"	"107"	"6"	"451"	"122"	"0"	"0"	"1666"	"5"	"601"	"2"	"6"	"5016"	"0"	"319"	"3801"	"1603"	"164"	"4"	"141"	"4444"	"117"	"6102"	"496"	"2414"	"0"	"2"	"741"	"1"	"14"	"222"	"630"	"2"	"2"	"0"	"0"	"0"	"34"	"1555"	"384"	"986"	"509"	"759"	"238"	"640"	"51"	"96"	"985"	"35"	"41"	"532"	"0"	"2200"	"2048"	"453"	"462"	"2389"	"17"	"5234"	"4211"	"8"	"2"	"0"	"4"	"1948"	"1471"	"657"	"1757"	"10"	"3"	"5"	"1"	"0"	"3"	"1"	"4"	"813"	"39985"	"55"	"553"	"738"	"16"	"11"	"1"	"191"	"2"	"2899"	"764"	"84"	"214"	"3494"	"329"	"1920"	"266"	"2"	"114"	"575"	"2410"	"258"	"0"	"546"	"508"	"450"	"1523"	"12451"	"3"	"287"	"42"	"69"	"877"	"10"	"677"	"0"	"141"	"0"	"2"	"143"	"0"	"0"	"0"	"780"	"586"	"869"	"1401"	"673"	"714"	"902"	"90"	"1"	"266"	"1691"	"437"	"2012"	"1612"	"813"	"248"	"719"	"566"	"497"	"28"	"568"	"1054"	"665"	"82"	"4"	"53"	"716"	"194"	"1684"	"647"	"45"	"286"	"127"	"681"	"1017"	"23"	"640"	"3"	"218"	"36"	"1465"	"17"	"182"	"122"	"489"	"58"	"32"	"6183"	"69"	"143"	"176"	"3618"	"278"	"197"	"503"	"111"	"57"	"262"	"1476"	"0"	"250"	"790"	"952"	"15351"	"206"	"972"	"4180"	"39"	"781"	"374"	"1527"	"1027"	"436"	"26"	"19"	"1"	"661"	"606"	"256"	"1102"	"186"	"167"	"301"	"7"	"308"	"0"	"1261"	"810"	"6"	"1054"	"13074"	"3"	"4"	"291"	"634"	"33"	"902"	"141"	"160"	"386"	"1799"	"587"	"13"	"9"	"14"	"532"	"431"	"56"	"26"	"842"	"1507"	"1061"	"489"	"2464"	"230"	"639"	"475"	"131"	"3"	"2915"	"622"	"1297"	"1535"	"44"	"2186"	"861"	"4957"	"332"	"1033"	"1095"	"554"	"950"	"20"	"25"	"1112"	"187"	"3750"	"3585"	"1177"	"20"	"323"	"229"	"332"	"78"	"90"	"512"	"655"	"9"	"730"	"102"	"162"	"5"	"8125"	"11"	"3891"	"372"	"524"	"7"	"34"	"9"	"2097"	"35"	"694"	"419"	"508"	"55"	"333"	"539"	"2657"	"1062"	"19"	"6"	"11"	"289"	"249"	"19"	"70"	"432"	"925"	"223"	"2302"	"291"	"1384"	"20"	"624"	"262"	"506"	"461"	"454"	"199"	"35"	"48"	"885"	"1122"	"1271"	"75"	"218"	"8"	"255"	"104"	"2094"	"553"	"1323"	"1307"	"2768"	"0"	"56"	"264"	"7"	"6"	"153"	"175"	"652"	"338"	"2"	"174"	"543"	"1798"	"561"	"312"	"234"	"18"	"18"	"24"	"7"	"0"	"6"	"265"	"362"	"911"	"5"	"21"	"186"	"61"	"1302"	"55"	"323"	"5"	"477"	"39"	"77"	"84"	"3200"	"130"	"4"	"149"	"2840"	"3"	"5"	"5"	"2"	"0"	"2"	"22"	"7"	"317"	"1767"	"13"	"0"	"0"	"24"	"1389"	"427"	"463"	"271"	"1459"	"2764"	"2"	"2206"	"1654"	"0"	"1"	"1668"	"618"	"454"	"1"	"2239"	"2629"	"598"	"1057"	"2"	"5"	"7"	"540"	"994"	"5"	"2"	"271"	"2179"	"772"	"20"	"1"	"400"	"554"	"4"	"812"	"331"	"827"	"271"	"898"	"0"	"707"	"0"	"947"	"414"	"6"	"13"	"2"	"1"	"3"	"394"	"336"	"4953"	"0"	"1646"	"286"	"63"	"125"	"6"	"7"	"58"	"5"	"11"	"5"	"486"	"8"	"719"	"4"	"1365"	"88"	"491"	"197"	"1022"	"1"	"577"	"284"	"2314"	"1058"	"32"	"234"	"17367"	"0"	"200"	"299"	"1427"	"0"	"1119"	"1"	"552"	"1810"	"155"	"5026"	"7"	"0"	"12"	"1"	"250"	"23"	"165"	"1628"	"1197"	"436"	"1140"	"0"	"0"	"0"	"45"	"25"	"12"	"0"	"1"	"2"	"460"	"190"	"7"	"849"	"3379"	"3"	"273"	"230"	"318"	"9"	"1580"	"4"	"1"	"0"	"33"	"32"	"4"	"181"	"2"	"45"	"2240"	"3"	"670"	"24"	"1155"	"2"	"2"	"2986"	"6885"	"0"	"649"	"1"	"0"	"0"	"0"	"12"	"0"	"573"	"0"	"27"	"35"	"12"	"2"	"0"	"1"	"0"	"2"	"11"	"0"	"0"	"0"	"0"	"0"	"0"	"0"	"0"	"2"	"10"	"0"	"1"	"0"	"0"	"4"	"5"	"13"	"92"	"0"	"1"	"32"	"1073"	"19"	"3140"	"813"	"2070"	"572"	"170"	"1765"	"0"	"2"	"42"	"0"	"7801"	"93"	"90"	"0"	"351"	"985"	"307"	"708"	"598"	"1634"	"584"	"474"	"775"	"549"	"470"	"1545"	"867"	"596"	"1084"	"80"	"365"	"13757"	"6"	"761"	"675"	"381"	"184"	"778"	"2399"	"519"	"490"	"1069"	"1178"	"480"	"4"	"2"	"1129"	"511"	"2425"	"1702"	"2489"	"468"	"7"	"676"	"124"	"896"	"738"	"2588"	"204"	"202"	"738"	"1950"	"36"	"274"	"773"	"410"	"8459"	"2736"	"7"	"2"	"287"	"422"	"791"	"10"	"13"	"417"	"0"	"2"	"41"	"4"	"23"	"0"	"1241"	"350"	"109"	"19"	"453"	"2466"	"20"	"827"	"1138"	"1"	"2670"	"519"	"492"	"0"	"1246"	"204"	"1"	"613"	"1732"	"45"	"0"	"346"	"74"	"948"	"365"	"928"	"892"	"12"	"0"	"0"	"425"	"94"	"4"	"39"	"717"	"2015"	"548"	"1929"	"4"	"543"	"429"	"232"	"882"	"1852"	"1351"	"272"	"474"	"7"	"25"	"108"	"975"	"3"	"1135"	"2"	"4"	"3989"	"1391"	"31"	"6790"	"5682"	"52"	"158"	"999"	"5"	"721"	"510"	"1155"	"1041"	"193"	"3169"	"1"	"2"	"5"	"2"	"106"	"16"	"3"	"782"	"9"	"22"	"32"	"823"	"1576"	"407"	"278"	"554"	"812"	"2541"	"1779"	"198"	"942"	"3258"	"32"	"358"	"1983"	"5413"	"0"	"964"	"327"	"252"	"201"	"1024"	"715"	"1243"	"51"	"50"	"18"	"407"	"334"	"260"	"1233"	"22"	"2338"	"987"	"0"	"1"	"830"	"643"	"317"	"286"	"448"	"2187"	"186"	"5"	"0"	"83"	"0"	"0"	"1"	"1"	"17"	"25"	"0"	"0"	"0"	"5"	"4592"	"27"	"1"	"399"	"587"	"379"	"0"	"17"	"279"	"594"	"69"	"2"	"3"	"511"	"80"	"0"	"495"	"0"	"4698"	"1325"	"10"	"4"	"5"	"0"	"2"	"1"	"134"	"1"	"326"	"757"	"105"	"955"	"5"	"138"	"0"	"58"	"4"	"26143"	"2038"	"119"	"0"	"528"	"240"	"2470"	"34"	"199"	"212"	"591"	"23"	"0"	"1"	"16"	"0"	"2"	"366"	"248"	"125"	"4"	"391"	"4577"	"54"	"1960"	"82"	"520"	"261"	"4"	"134"	"3178"	"3859"	"171"	"834"	"9"	"6"	"25"	"0"	"5105"	"3"	"131"	"943"	"44"	"18"	"1211"	"1921"	"631"	"706"	"385"	"178"	"44"	"677"	"192"	"95"	"1368"	"1265"	"2"	"428"	"207"	"532"	"0"	"4"	"1019"	"2805"	"2472"	"2530"	"1126"	"960"	"1946"	"9"	"52"	"0"	"0"	"1916"	"359"	"128"	"1"	"1232"	"322"	"669"	"659"	"3"	"47"	"271"	"1901"	"2"	"20"	"333"	"465"	"2"	"71"	"0"	"237"	"17"	"848"	"72"	"1427"	"15487"	"1366"	"881"	"132"	"302"	"429"	"965"	"1107"	"183"	"52"	"200"	"297"	"503"	"344"	"2254"	"5329"	"13"	"870"	"716"	"469"	"0"	"0"	"4755"	"289"	"1"	"60"	"209"	"2038"	"10"	"982"	"0"	"8"	"1634"	"1455"	"866"	"111"	"38"	"527"	"22"	"581"	"952"	"35"	"1"	"2511"	"4"	"716"	"565"	"1110"	"802"	"819"	"26"	"13"	"92"	"8"	"1"	"293"	"937"	"328"	"36"	"964"	"1"	"70"	"11"	"842"	"213"	"0"	"743"	"0"	"1470"	"712"	"1073"	"1182"	"304"	"53"	"3"	"1"	"153"	"226"	"242"	"94"	"50"	"1412"	"263"	"2128"	"6015"	"0"	"0"	"467"	"367"	"1009"	"1495"	"182"	"1124"	"297"	"201"	"11018"	"15225"	"4"	"613"	"125"	"220"	"31"	"3383"	"2"	"0"	"89"	"36"	"121"	"1"	"21"	"14023"	"6"	"1558"	"15"	"630"	"278"	"12"	"898"	"237"	"0"	"104"	"0"	"38"	"1434"	"479"	"1628"	"422"	"259"	"4"	"507"	"1164"	"8111"	"399"	"343"	"714"	"3287"	"273"	"0"	"1019"	"1630"	"7"	"267"	"2226"	"459"	"543"	"1545"	"758"	"1416"	"792"	"385"	"192"	"188"	"893"	"1"	"2"	"0"	"261"	"4639"	"3954"	"39"	"0"	"0"	"209"	"724"	"362"	"106"	"2429"	"390"	"0"	"275"	"0"	"0"	"0"	"284"	"1507"	"1778"	"99"	"5918"	"2"	"1335"	"699"	"201"	"1215"	"864"	"218"	"61"	"0"	"0"	"228"	"145"	"1355"	"0"	"0"	"39"	"0"	"48"	"0"	"404"	"293"	"5"	"78"	"1052"	"1608"	"289"	"0"	"0"	"1"	"207"	"1549"	"1"	"237"	"143"	"4"	"101"	"104"	"31"	"537"	"643"	"0"	"0"	"0"	"0"	"176"	"19"	"622"	"34"	"0"	"1287"	"1182"	"256"	"27"	"3"	"711"	"1208"	"1659"	"2"	"525"	"1737"	"0"	"0"	"6194"	"442"	"901"	"6"	"1"	"1110"	"0"	"0"	"1506"	"2573"	"10"	"121"	"3"	"296"	"1518"	"279"	"2"	"3322"	"780"	"6379"	"1"	"1618"	"4756"	"72"	"2313"	"0"	"0"	"1"	"0"	"3141"	"1283"	"5267"	"80"	"184"	"3"	"2362"	"241"	"98"	"376"	"998"	"552"	"183"	"397"	"263"	"10"	"3"	"6"	"4"	"88"	"195"	"139"	"443"	"38"	"4764"	"1441"	"4"	"74"	"4"	"81"	"603"	"0"	"18413"	"1414"	"215"	"4244"	"2450"	"1234"	"1269"	"141"	"8"	"1127"	"1255"	"120"	"3"	"1"	"19"	"1"	"1476"	"258"	"3"	"29132"	"298"	"41"	"555"	"300"	"924"	"1926"	"61"	"697"	"1524"	"529"	"680"	"1007"	"34"	"447"	"1588"	"99"	"838"	"58"	"372"	"1387"	"864"	"5283"	"8"	"24865"	"5132"	"766"	"595"	"1263"	"135"	"815"	"529"	"1268"	"413"	"54"	"5474"	"467"	"531"	"34"	"923"	"297"	"1252"	"192"	"362"	"658"	"2607"	"1528"	"1446"	"1500"	"114"	"104"	"4021"	"432"	"2317"	"105"	"458"	"1382"	"5"	"497"	"46"	"9932"	"82"	"497"	"1148"	"563"	"921"	"149"	"258"	"507"	"0"	"51"	"1"	"2"	"1"	"0"	"7"	"2"	"0"	"16"	"291"	"1"	"331"	"3"	"73"	"852"	"109"	"1632"	"649"	"332"	"0"	"805"	"624"	"20"	"4"	"0"	"563"	"2"	"40"	"22"	"1"	"26"	"1007"	"10"	"8"	"309"	"5"	"649"	"76"	"2"	"469"	"172"	"1285"	"369"	"2300"	"16"	"2"	"10"	"2"	"684"	"0"	"13833"	"1945"	"3042"	"2388"	"528"	"4794"	"0"	"0"	"0"	"0"	"484"	"367"	"14"	"931"	"239"	"564"	"0"	"11"	"644"	"5"	"511"	"128"	"497"	"232"	"568"	"3207"	"488"	"2144"	"3"	"0"	"662"	"408"	"13"	"787"	"185"	"1829"	"3"	"128"	"60"	"4"	"72"	"1136"	"1796"	"161"	"0"	"107"	"0"	"1"	"1129"	"869"	"8"	"685"	"2569"	"14"	"0"	"0"	"2"	"1"	"37"	"4"	"104"	"1057"	"0"	"0"	"0"	"71"	"0"	"655"	"424"	"96"	"39"	"0"	"473"	"203"	"2503"	"8"	"230"	"0"	"1"	"696"	"122"	"16726"	"62"	"1327"	"1239"	"628"	"428"	"117"	"29"	"776"	"768"	"51"	"616"	"2828"	"14"	"2"	"50"	"3"	"6"	"0"	"461"	"14592"	"474"	"0"	"5"	"363"	"481"	"16"	"1180"	"92"	"675"	"8"	"18"	"366"	"5284"	"365"	"3"	"1"	"17"	"2"	"3"	"375"	"12"	"308"	"29"	"279"	"57"	"586"	"1774"	"233"	"0"	"1188"	"42"	"1553"	"176"	"3"	"110"	"3472"	"6"	"0"	"1"	"1"	"0"	"0"	"1434"	"12"	"568"	"1919"	"454"	"4"	"0"	"10"	"888"	"699"	"215"	"4"	"1324"	"2558"	"181"	"199"	"933"	"0"	"2"	"0"	"379"	"933"	"13"	"33"	"0"	"327"	"2880"	"6"	"16747"	"867"	"520"	"456"	"944"	"1965"	"1173"	"268"	"836"	"2237"	"57"	"74"	"142"	"12"	"0"	"2"	"0"	"247"	"1289"	"27"	"13"	"8"	"733"	"3507"	"224"	"2120"	"996"	"57"	"1111"	"296"	"905"	"6"	"37"	"2"	"3"	"692"	"24"	"3653"	"0"	"2"	"2"	"404"	"55"	"1244"	"5"	"75"	"9729"	"512"	"222"	"2"	"4"	"1090"	"11"	"735"	"1625"	"92"	"1622"	"180"	"171"	"790"	"608"	"236"	"807"	"3960"	"4939"	"551"	"2192"	"1"	"0"	"23"	"23"	"1613"	"7352"	"1054"	"323"	"734"	"628"	"96"	"192"	"0"	"43"	"39"	"184"	"249"	"14"	"3547"	"180"	"564"	"2400"	"179"	"1"	"0"	"47"	"7"	"73"	"853"	"3"	"1698"	"1"	"721"	"1"	"0"	"0"	"173"	"15"	"364"	"475"	"0"	"0"	"12"	"0"	"0"	"0"	"0"	"0"	"1"	"0"	"0"	"10"	"0"	"0"	"0"	"0"	"317"	"2"	"1"	"212"	"117"	"95"	"2"	"30"	"504"	"81"	"1"	"1790"	"65"	"887"	"44"	"0"	"1921"	"1099"	"2601"	"469"	"22"	"0"	"0"	"0"	"47"	"1"	"4"	"1"	"0"	"0"	"2"	"0"	"52"	"0"	"77"	"333"	"0"	"0"	"0"	"0"	"1120"	"493"	"45"	"575"	"585"	"535"	"0"	"814"	"246"	"1"	"26"	"125"	"0"	"1565"	"0"	"1"	"3"	"0"	"3"	"1"	"1"	"1"	"8"	"0"	"57"	"0"	"43"	"2"	"67"	"79"	"10"	"19"	"1"	"0"	"0"	"0"	"0"	"0"	"824"	"174"	"840"	"3"	"11"	"203"	"882"	"1162"	"1743"	"320"	"27"	"508"	"1379"	"1808"	"22"	"555"	"4495"	"600"	"554"	"492"	"722"	"2"	"1549"	"1675"	"477"	"420"	"1302"	"535"	"1"	"4341"	"0"	"43"	"57"	"0"	"1046"	"104"	"420"	"32"	"312"	"11"	"959"	"92"	"324"	"37"	"8"	"833"	"790"	"1808"	"1576"	"32"	"356"	"257"	"413"	"92"	"43"	"3997"	"2"	"5"	"2858"	"1468"	"2840"	"714"	"19"	"63"	"82"	"1"	"0"	"11"	"1618"	"857"	"21"	"1176"	"0"	"0"	"0"	"0"	"1"	"0"	"1142"	"0"	"114"	"0"	"3644"	"592"	"0"	"8"	"1101"	"199"	"523"	"267"	"24"	"0"	"183"	"0"	"3"	"2"	"2"	"1062"	"29"	"2124"	"1459"	"1066"	"1266"	"8"	"3"	"683"	"4"	"315"	"160"	"0"	"1"	"0"	"0"	"4372"	"182"	"2"	"0"	"155"	"391"	"29"	"0"	"1"	"75"	"253"	"36"	"4"	"638"	"20"	"0"	"2"	"0"	"337"	"0"	"99"	"362"	"105"	"1078"	"5"	"648"	"685"	"76"	"8"	"368"	"1998"	"1"	"258"	"219"	"598"	"570"	"567"	"397"	"1362"	"0"	"23"	"271"	"898"	"1062"	"47"	"44"	"369"	"0"	"841"	"842"	"63"	"23"	"307"	"1589"	"1306"	"716"	"3863"	"1578"	"636"	"401"	"134"	"339"	"42"	"39"	"572"	"0"	"1"	"32"	"1043"	"643"	"731"	"8"	"285"	"125"	"372"	"4825"	"1729"	"267"	"29"	"1"	"0"	"33"	"582"	"531"	"180"	"212"	"991"	"1721"	"148"	"727"	"407"	"1528"	"542"	"377"	"813"	"1536"	"988"	"76"	"0"	"73"	"2"	"16"	"35"	"229"	"39"	"363"	"663"	"456"	"1925"	"876"	"676"	"1288"	"354"	"0"	"0"	"1114"	"2016"	"82"	"381"	"2160"	"155"	"1997"	"967"	"141"	"47"	"603"	"3"	"9"	"0"	"2188"	"3"	"60"	"829"	"363"	"100"	"12"	"20"	"192"	"87"	"223"	"521"	"400"	"1392"	"161"	"188"	"185"	"584"	"215"	"335"	"124"	"62"	"8"	"2"	"4097"	"149"	"1239"	"420"	"65"	"27"	"0"	"0"	"2"	"3"	"0"	"1"	"774"	"1366"	"722"	"287"	"1528"	"177"	"5724"	"367"	"458"	"192"	"472"	"93"	"335"	"346"	"283"	"47"	"271"	"1056"	"400"	"1"	"990"	"1130"	"181"	"2"	"31"	"3236"	"0"	"1"	"1"	"1"	"801"	"0"	"91"	"1033"	"157"	"2231"	"29"	"1"	"98"	"2808"	"851"	"117"	"5"	"1"	"649"	"2051"	"1812"	"818"	"1091"	"769"	"610"	"205"	"135"	"1"	"20"	"1100"	"121"	"19"	"115"	"116"	"1125"	"178"	"0"	"8"	"0"	"1"	"738"	"280"	"345"	"104"	"585"	"0"	"276"	"674"	"208"	"682"	"1508"	"11780"	"6"	"1797"	"172"	"1504"	"442"	"2392"	"2"	"424"	"656"	"679"	"2"	"0"	"17"	"3345"	"1698"	"147"	"1462"	"1494"	"818"	"6"	"501"	"15"	"862"	"2101"	"1"	"2288"	"19"	"5"	"0"	"4"	"0"	"927"	"304"	"232"	"1199"	"1"	"35"	"26"	"42"	"1253"	"21"	"599"	"34"	"792"	"900"	"0"	"381"	"2816"	"0"	"0"	"507"	"94"	"0"	"0"	"18"	"167"	"827"	"154"	"7"	"4"	"11"	"95"	"137"	"321"	"0"	"0"	"0"	"0"	"0"	"0"	"0"	"0"	"0"	"5"	"55"	"2"	"383"	"1299"	"8"	"75"	"1216"	"238"	"0"	"361"	"3734"	"24"	"47"	"0"	"3731"	"0"	"1108"	"78"	"1"	"1"	"660"	"2604"	"237"	"9912"	"880"	"2442"	"456"	"487"	"45"	"0"	"0"	"1"	"1158"	"2"	"1"	"56"	"0"	"1"	"0"	"0"	"3"	"1668"	"7"	"0"	"0"	"1"	"0"	"4"	"0"	"156"	"841"	"101"	"0"	"0"	"0"	"61"	"5"	"0"	"12"	"0"	"3"	"7"	"174"	"424"	"0"	"919"	"1564"	"1977"	"760"	"484"	"1751"	"1625"	"630"	"1"	"1"	"275"	"229"	"82"	"816"	"7"	"407"	"654"	"522"	"3126"	"644"	"784"	"378"	"1014"	"2901"	"557"	"83"	"127"	"58"	"25"	"27"	"259"	"184"	"104"	"0"	"404"	"83"	"71"	"367"	"432"	"333"	"38"	"825"	"22"	"926"	"232"	"581"	"246"	"192"	"628"	"7"	"625"	"26"	"3"	"0"	"0"	"2"	"0"	"0"	"171"	"2329"	"16"	"553"	"31"	"611"	"547"	"4321"	"2309"	"1"	"441"	"2"	"141"	"728"	"2"	"1029"	"70"	"0"	"190"	"159"	"7"	"3557"	"73"	"965"	"1"	"2"	"998"	"385"	"1177"	"28"	"286"	"0"	"3"	"190"	"218"	"125"	"478"	"3893"	"564"	"23"	"62"	"0"	"0"	"24"	"128"	"531"	"5187"	"0"	"0"	"0"	"943"	"1590"	"39"	"0"	"0"	"3"	"607"	"745"	"0"	"0"	"502"	"202"	"139"	"1336"	"13"	"16"	"158"	"1"	"155"	"787"	"76"	"1"	"35"	"2606"	"282"	"244"	"751"	"5"	"2064"	"394"	"6"	"4"	"35"	"1"	"525"	"612"	"261"	"191"	"870"	"1"	"260"	"5492"	"340"	"1032"	"412"	"6"	"1267"	"563"	"17"	"275"	"518"	"546"	"1038"	"103"	"9"	"449"	"1"	"0"	"251"	"446"	"2925"	"955"	"17"	"352"	"4"	"2649"	"2906"	"516"	"268"	"472"	"437"	"3222"	"1578"	"83"	"484"	"647"	"4"	"542"	"127"	"118"	"2"	"264"	"974"	"114"	"265"	"21"	"3"	"427"	"2909"	"531"	"434"	"1142"	"0"	"115"	"861"	"469"	"241"	"2191"	"424"	"656"	"333"	"23"	"348"	"1258"	"1219"	"312"	"59"	"58"	"83"	"7539"	"350"	"37"	"5676"	"1377"	"392"	"435"	"32"	"41"	"653"	"1499"	"6305"	"57"	"6892"	"760"	"353"	"105"	"713"	"1311"	"167"	"622"	"805"	"549"	"2144"	"561"	"253"	"977"	"1"	"2031"	"291"	"39"	"9"	"93"	"3325"	"804"	"101"	"5"	"793"	"2109"	"36"	"222"	"1066"	"2067"	"742"	"1572"	"3048"	"160"	"338"	"349"	"24"	"468"	"404"	"94"	"3"	"399"	"147"	"597"	"0"	"0"	"1"	"1002"	"2"	"219"	"1500"	"328"	"560"	"1803"	"14"	"2510"	"9"	"152"	"200"	"423"	"204"	"2185"	"2"	"160"	"5"	"1"	"280"	"1113"	"204"	"4940"	"113"	"1"	"3196"	"229"	"590"	"0"	"307"	"3"	"237"	"2"	"184"	"111"	"102"	"2172"	"1106"	"14"	"0"	"602"	"3"	"3049"	"119"	"318"	"14"	"1147"	"1970"	"580"	"38"	"2217"	"280"	"133"	"271"	"2"	"2613"	"786"	"281"	"71"	"3"	"8"	"0"	"1"	"456"	"114"	"31"	"9"	"643"	"122"	"86"	"0"	"274"	"392"	"45"	"627"	"4"	"0"	"123"	"742"	"1086"	"220"	"73"	"18203"	"144"	"21672"	"43"	"208"	"150"	"204"	"106"	"69"	"12"	"1941"	"1174"	"0"	"721"	"200"	"645"	"1001"	"534"	"667"	"1263"	"96"	"410"	"576"	"37"	"11"	"11"	"135"	"0"	"226"	"952"	"2418"	"1320"	"99"	"339"	"16"	"93"	"18"	"387"	"310"	"505"	"2179"	"29"	"43"	"0"	"379"	"2"	"896"	"306"	"1"	"144"	"741"	"1022"	"752"	"511"	"1"	"0"	"1"	"30"	"371"	"919"	"333"	"1169"	"8"	"11"	"193"	"457"	"1800"	"174"	"325"	"62"	"90"	"1269"	"1399"	"1"	"16"	"2983"	"21"	"835"	"9"	"588"	"1"	"995"	"191"	"314"	"235"	"416"	"11"	"1"	"2981"	"1"	"324"	"574"	"300"	"899"	"607"	"1089"	"1118"	"18565"	"1411"	"75"	"0"	"41"	"0"	"1"	"0"	"28"	"2"	"348"	"0"	"0"	"0"	"600"	"263"	"0"	"3"	"0"	"2"	"280"	"1"	"286"	"30"	"23"	"90"	"411"	"8"	"18"	"6"	"4"	"45"	"8"	"27"	"990"	"561"	"709"	"598"	"7"	"121"	"806"	"14"	"1276"	"464"	"2601"	"21"	"809"	"1769"	"123"	"43"	"300"	"60"	"2"	"819"	"2"	"386"	"0"	"31"	"1"	"2"	"0"	"0"	"335"	"747"	"130"	"685"	"8"	"593"	"292"	"0"	"11"	"11"	"20"	"1363"	"495"	"2"	"1"	"0"	"0"	"74"	"161"	"3"	"226"	"1312"	"40"	"398"	"129"	"660"	"17"	"104"	"4027"	"683"	"0"	"12"	"492"	"775"	"82"	"818"	"1"	"5209"	"11"	"0"	"425"	"360"	"8"	"1"	"11"	"0"	"113"	"35"	"29"	"781"	"2966"	"1766"	"290"	"1845"	"16"	"172"	"399"	"20"	"8"	"24"	"18"	"327"	"248"	"505"	"119"	"378"	"145"	"33"	"6"	"930"	"1689"	"2"	"0"	"0"	"1"	"78"	"1946"	"58"	"3"	"1189"	"1004"	"3643"	"13"	"3"	"378"	"62"	"3"	"6575"	"1"	"77"	"1"	"1"	"2239"	"1"	"481"	"1125"	"125"	"270"	"4"	"13"	"4"	"348"	"237"	"479"	"1"	"27"	"0"	"0"	"1101"	"0"	"0"	"0"	"0"	"1"	"698"	"3"	"4"	"5531"	"818"	"2912"	"16"	"86"	"22"	"78"	"12"	"7339"	"303"	"3803"	"0"	"0"	"338"	"518"	"1053"	"362"	"49"	"1651"	"8"	"6"	"30"	"11"	"439"	"700"	"694"	"1500"	"862"	"3290"	"403"	"2"	"1"	"12"	"0"	"132"	"0"	"2510"	"318"	"0"	"447"	"0"	"252"	"53"	"6"	"181"	"24"	"894"	"436"	"372"	"71"	"0"	"0"	"0"	"2"	"20"	"167"	"909"	"16"	"0"	"56"	"4"	"20"	"0"	"0"	"12"	"384"	"41"	"4"	"1033"	"2594"	"225"	"0"	"165"	"532"	"1446"	"2180"	"0"	"0"	"284"	"307"	"0"	"0"	"0"	"210"	"107"	"3030"	"106"	"61"	"861"	"4525"	"478"	"2"	"2536"	"3129"	"0"	"257"	"287"	"0"	"7"	"354"	"187"	"135"	"20"	"8"	"35"	"4"	"337"	"199"	"379"	"5757"	"87"	"348"	"217"	"2439"	"6887"	"387"	"388"	"334"	"1418"	"40"	"429"	"7505"	"1200"	"1"	"3"	"1001"	"303"	"12669"	"40"	"2514"	"4"	"323"	"237"	"683"	"655"	"2119"	"3068"	"123"	"65"	"3044"	"0"	"1364"	"393"	"414"	"1786"	"454"	"1184"	"141"	"619"	"272"	"669"	"652"	"5"	"274"	"0"	"98"	"71"	"659"	"896"	"667"	"1839"	"224"	"5986"	"960"	"350"	"267"	"584"	"4772"	"8"	"24"	"1458"	"771"	"353"	"451"	"784"	"250"	"92"	"927"	"1188"	"0"	"128"	"722"	"0"	"14"	"3145"	"11"	"5"	"16"	"51"	"66"	"1748"	"56"	"1"	"0"	"2"	"0"	"595"	"5"	"238"	"6"	"1627"	"30"	"481"	"1996"	"4"	"6"	"284"	"2234"	"51"	"1369"	"270"	"526"	"1"	"0"	"1"	"404"	"22"	"494"	"1538"	"266"	"1078"	"1737"	"144"	"24"	"1"	"139"	"6271"	"91"	"2765"	"8"	"73"	"662"	"1086"	"3257"	"116"	"1000"	"0"	"1495"	"26"	"0"	"357"	"243"	"61"	"4"	"321"	"325"	"1"	"105"	"0"	"0"	"52"	"63"	"190"	"1057"	"1357"	"736"	"425"	"3"	"1235"	"355"	"805"	"1"	"0"	"530"	"183"	"778"	"15"	"698"	"845"	"0"	"1"	"3"	"188"	"311"	"6"	"685"	"144"	"3304"	"799"	"289"	"0"	"20"	"0"	"29"	"135"	"189"	"351"	"9"	"65"	"88"	"512"	"0"	"893"	"1089"	"3556"	"1"	"2"	"0"	"206"	"384"	"272"	"168"	"276"	"2"	"601"	"520"	"391"	"1"	"0"	"734"	"1639"	"794"	"905"	"594"	"353"	"133"	"191"	"0"	"33"	"116"	"2"	"4"	"570"	"4404"	"2997"	"13"	"74"	"164"	"123"	"0"	"0"	"110"	"488"	"19"	"821"	"4"	"832"	"5"	"91"	"521"	"23"	"441"	"2183"	"378"	"1324"	"2305"	"0"	"0"	"472"	"0"	"1"	"3"	"0"	"0"	"14"	"0"	"0"	"5"	"0"	"1133"	"710"	"100"	"5"	"1230"	"1"	"1"	"524"	"7"	"1"	"0"	"0"	"0"	"0"	"36"	"0"	"0"	"0"	"1"	"0"	"1209"	"4"	"322"	"158"	"130"	"453"	"223"	"297"	"0"	"1"	"0"	"0"	"0"	"0"	"0"	"1"	"0"	"6"	"3"	"5"	"894"	"1594"	"1046"	"89"	"8"	"17"	"295"	"2"	"739"	"752"	"111"	"596"	"226"	"457"	"164"	"1"	"339"	"330"	"5"	"5"	"49"	"0"	"0"	"2"	"222"	"297"	"3329"	"298"	"473"	"129"	"30"	"67"	"664"	"59"	"9797"	"3"	"4099"	"772"	"698"	"0"	"553"	"0"	"3353"	"205"	"632"	"30"	"277"	"3"	"803"	"1549"	"9"	"2"	"22"	"506"	"81"	"720"	"213"	"723"	"370"	"1967"	"4"	"716"	"964"	"3"	"140"	"0"	"69"	"14"	"1554"	"35"	"313"	"497"	"21"	"396"	"4664"	"126"	"455"	"0"	"125"	"187"	"1"	"372"	"77"	"2"	"140"	"881"	"741"	"2806"	"1"	"7"	"0"	"42"	"4"	"133"	"31"	"2"	"136"	"591"	"1919"	"229"	"31"	"989"	"303"	"382"	"5"	"2184"	"256"	"342"	"320"	"44"	"984"	"24"	"205"	"1"	"2486"	"315"	"406"	"1105"	"6675"	"409"	"2"	"37"	"590"	"420"	"0"	"1581"	"1"	"112"	"0"	"0"	"809"	"173"	"850"	"1636"	"100"	"753"	"6"	"7"	"16"	"2"	"5"	"3"	"4"	"0"	"4"	"22"	"491"	"129"	"396"	"0"	"0"	"2"	"5"	"260"	"70"	"187"	"66"	"0"	"0"	"0"	"37"	"30"	"0"	"48"	"760"	"604"	"350"	"2"	"382"	"167"	"115"	"1050"	"1719"	"574"	"1726"	"0"	"486"	"61"	"211"	"172"	"386"	"1037"	"595"	"43"	"228"	"404"	"133"	"1002"	"66"	"557"	"78"	"25"	"198"	"3"	"1194"	"2147"	"12864"	"416"	"2493"	"1623"	"0"	"0"	"47"	"2"	"0"	"338"	"690"	"2"	"343"	"2"	"1"	"51"	"24"	"0"	"105"	"1344"	"0"	"3"	"252"	"490"	"610"	"407"	"303"	"601"	"2169"	"200"	"674"	"874"	"9"	"345"	"810"	"275"	"131"	"1"	"241"	"691"	"144"	"49"	"34"	"1105"	"8"	"1"	"372"	"897"	"1763"	"1220"	"1073"	"110"	"71"	"3555"	"10004"	"251"	"1693"	"129"	"2"	"11491"	"548"	"398"	"0"	"0"	"7"	"1"	"0"	"57"	"261"	"11"	"112"	"166"	"28"	"2949"	"328"	"732"	"563"	"887"	"128"	"1406"	"2332"	"99"	"858"	"0"	"0"	"466"	"717"	"3713"	"634"	"415"	"427"	"1245"	"52"	"200"	"143"	"0"	"358"	"772"	"1169"	"3"	"805"	"1059"	"1"	"40"	"135"	"25"	"135"	"160"	"553"	"306"	"365"	"6"	"32"	"191"	"1"	"12846"	"3263"	"1"	"5"	"0"	"6"	"20"	"477"	"254"	"928"	"574"	"76"	"176"	"430"	"1161"	"5"	"1011"	"4"	"50"	"298"	"2196"	"0"	"0"	"212"	"4589"	"1943"	"8007"	"11"	"15"	"0"	"168"	"13"	"161"	"0"	"43"	"0"	"32"	"74"	"1"	"564"	"10"	"5"	"590"	"0"	"1"	"0"	"1449"	"325"	"244"	"140"	"2"	"243"	"2221"	"298"	"3"	"308"	"0"	"400"	"35"	"1901"	"715"	"2919"	"2982"	"0"	"2171"	"17"	"891"	"3"	"1"	"58"	"2117"	"8"	"928"	"14"	"0"	"0"	"21"	"9"	"1004"	"3517"	"851"	"0"	"0"	"5"	"7"	"190"	"793"	"3"	"0"	"5"	"1"	"3"	"330"	"1120"	"393"	"672"	"0"	"0"	"220"	"568"	"1636"	"1274"	"15"	"249"	"11"	"864"	"691"	"0"	"236"	"1083"	"28"	"5108"	"120"	"106"	"354"	"4240"	"29"	"254"	"1536"	"3609"	"1"	"242"	"2"	"1219"	"378"	"48"	"439"	"305"	"347"	"1448"	"2"	"0"	"2"	"57"	"568"	"141"	"101"	"0"	"1254"	"59"	"344"	"754"	"1098"	"3"	"7"	"6"	"304"	"1786"	"62"	"107"	"0"	"169"	"5"	"8"	"5"	"0"	"4"	"5"	"600"	"0"	"7"	"195"	"270"	"6"	"476"	"226"	"397"	"223"	"33"	"155"	"4"	"1925"	"1333"	"269"	"640"	"20"	"2"	"2"	"447"	"1067"	"335"	"75"	"1"	"1"	"1372"	"384"	"1152"	"1738"	"315"	"13945"	"2"	"0"	"0"	"1"	"34"	"124"	"297"	"94"	"5"	"414"	"9"	"0"	"0"	"337"	"508"	"1718"	"39"	"358"	"392"	"17"	"26"	"717"	"820"	"3"	"105"	"1"	"31"	"834"	"2296"	"144"	"912"	"1603"	"1179"	"1663"	"3"	"6"	"0"	"22"	"0"	"8291"	"791"	"165"	"0"	"1"	"45"	"91"	"74"	"245"	"30"	"0"	"653"	"75"	"395"	"606"	"1117"	"191"	"1035"	"676"	"2184"	"40"	"335"	"1574"	"360"	"975"	"2332"	"122"	"3"	"2078"	"471"	"467"	"2"	"467"	"1505"	"77"	"321"	"862"	"494"	"1488"	"13"	"2440"	"1"	"95"	"459"	"772"	"181"	"116"	"1306"	"250"	"860"	"6"	"450"	"384"	"767"	"383"	"4023"	"448"	"314"	"1774"	"69"	"863"	"427"	"69"	"435"	"214"	"473"	"868"	"698"	"957"	"758"	"113"	"4220"	"1415"	"5"	"169"	"125"	"1401"	"1251"	"195"	"71"	"1631"	"4"	"0"	"1"	"1"	"2"	"0"	"3"	"116"	"0"	"0"	"5"	"1"	"1"	"1"	"279"	"324"	"1404"	"3129"	"1510"	"0"	"841"	"0"	"50"	"1"	"2269"	"100"	"431"	"0"	"5"	"5"	"6"	"1830"	"662"	"47"	"415"	"11"	"856"	"416"	"650"	"479"	"2136"	"88"	"6"	"48"	"0"	"215"	"538"	"22"	"3494"	"394"	"1"	"7"	"305"	"460"	"591"	"1119"	"96"	"152"	"1909"	"216"	"77"	"0"	"1"	"248"	"713"	"800"	"0"	"2"	"112"	"1046"	"1428"	"18"	"1"	"4"	"2"	"89"	"423"	"30"	"12"	"275"	"1075"	"3467"	"134"	"7"	"921"	"63"	"837"	"1729"	"226"	"137"	"281"	"764"	"22"	"910"	"0"	"730"	"724"	"142"	"259"	"316"	"627"	"0"	"2"	"6115"	"78"	"10"	"1052"	"118"	"588"	"1407"	"589"	"193"	"448"	"2263"	"1934"	"227"	"1385"	"1708"	"1816"	"41"	"1"	"116"	"272"	"140"	"848"	"84"	"406"	"7"	"242"	"6285"	"1287"	"308"	"330"	"28"	"1212"	"154"	"223"	"212"	"251"	"117"	"57"	"139"	"754"	"13"	"301"	"265"	"1830"	"247"	"344"	"119"	"51"	"858"	"559"	"482"	"85"	"399"	"0"	"838"	"202"	"60"	"263"	"507"	"425"	"356"	"1857"	"427"	"7552"	"386"	"130"	"8"	"288"	"72"	"1"	"2326"	"1"	"913"	"13"	"53"	"3269"	"941"	"2"	"836"	"3"	"28"	"3498"	"2"	"1"	"1024"	"45"	"736"	"1239"	"1641"	"1"	"4"	"1"	"2"	"71"	"5"	"3"	"1876"	"2941"	"475"	"9452"	"225"	"212"	"1344"	"464"	"2"	"2"	"36"	"24"	"0"	"97"	"10"	"30"	"19"	"151"	"106"	"9"	"0"	"2592"	"793"	"231"	"126"	"20"	"0"	"712"	"203"	"1112"	"2"	"7"	"43"	"4"	"11"	"21"	"163"	"483"	"51"	"17062"	"636"	"0"	"0"	"3"	"801"	"0"	"1"	"989"	"314"	"39"	"4"	"11"	"113"	"0"	"107"	"0"	"0"	"0"	"15"	"524"	"0"	"5"	"967"	"199"	"334"	"0"	"0"	"0"	"78"	"59"	"9"	"298"	"5417"	"1"	"320"	"388"	"65"	"6"	"2036"	"15"	"4"	"1259"	"714"	"310"	"26"	"600"	"3"	"909"	"626"	"0"	"0"	"534"	"6"	"1216"	"1228"	"10"	"6"	"129"	"0"	"173"	"179"	"770"	"211"	"9"	"1658"	"62"	"38"	"4"	"134"	"18"	"1036"	"5"	"399"	"387"	"46"	"2512"	"8"	"463"	"387"	"64"	"16"	"1"	"678"	"8"	"3"	"27"	"30"	"4"	"486"	"1400"	"4"	"266"	"494"	"992"	"990"	"119"	"0"	"28"	"157"	"323"	"627"	"735"	"0"	"3955"	"476"	"14"	"13"	"0"	"313"	"16"	"6"	"0"	"1"	"1"	"1625"	"1783"	"120"	"2402"	"221"	"977"	"3"	"10"	"201"	"0"	"2"	"0"	"469"	"8293"	"3034"	"581"	"3416"	"92"	"0"	"896"	"1"	"610"	"0"	"715"	"1388"	"3468"	"89"	"243"	"280"	"202"	"837"	"0"	"0"	"0"	"0"	"1108"	"42"	"4"	"40"	"212"	"2749"	"9"	"720"	"3125"	"677"	"43"	"56"	"34"	"1166"	"934"	"0"	"0"	"0"	"25"	"33"	"0"	"387"	"730"	"126"	"1498"	"646"	"23"	"25"	"13"	"697"	"1"	"690"	"0"	"10"	"532"	"15"	"108"	"152"	"1721"	"482"	"576"	"1680"	"678"	"748"	"582"	"325"	"115"	"0"	"590"	"769"	"1958"	"449"	"1536"	"1598"	"3885"	"2866"	"8964"	"121"	"967"	"242"	"14579"	"396"	"2434"	"2210"	"174"	"2"	"101"	"2"	"874"	"3"	"105"	"163"	"1227"	"631"	"199"	"61"	"73"	"626"	"1812"	"1833"	"701"	"388"	"80"	"0"	"187"	"1009"	"222"	"250"	"2895"	"5"	"0"	"64"	"1152"	"2"	"468"	"0"	"1136"	"63"	"6"	"0"	"4"	"434"	"179"	"255"	"288"	"28"	"1454"	"21"	"691"	"5"	"933"	"13"	"99"	"367"	"291"	"675"	"929"	"329"	"1095"	"1"	"0"	"602"	"603"	"24"	"10"	"2461"	"11"	"1349"	"27"	"315"	"416"	"26"	"1404"	"1460"	"1828"	"51"	"4"	"772"	"23"	"609"	"664"	"0"	"276"	"977"	"1450"	"486"	"14"	"3169"	"551"	"231"	"5"	"435"	"230"	"45"	"4530"	"892"	"540"	"774"	"793"	"0"	"0"	"67"	"2"	"722"	"176"	"480"	"357"	"17"	"173"	"3"	"15"	"3"	"1"	"335"	"11"	"8392"	"573"	"0"	"0"	"330"	"0"	"4126"	"3474"	"192"	"458"	"1265"	"0"	"16"	"68"	"409"	"1029"	"4450"	"116"	"768"	"1632"	"158"	"366"	"6097"	"0"	"1"	"18"	"2"	"791"	"402"	"237"	"17"	"2804"	"4"	"1"	"6"	"1417"	"116"	"23"	"4"	"4"	"366"	"29"	"5"	"1282"	"215"	"7"	"282"	"0"	"0"	"1"	"1"	"1"	"17"	"337"	"366"	"2161"	"0"	"22"	"7"	"3"	"4"	"322"	"1640"	"27"	"9"	"19"	"15957"	"30"	"18"	"67"	"0"	"1297"	"263"	"1065"	"0"	"1"	"16"	"4"	"0"	"107"	"1336"	"12"	"2"	"142"	"112"	"31"	"5520"	"1057"	"18"	"3"	"0"	"0"	"0"	"99"	"8"	"169"	"1337"	"2341"	"299"	"1"	"1"	"2"	"0"	"120"	"65"	"396"	"4"	"0"	"17169"	"16335"	"217"	"703"	"1949"	"1"	"419"	"1311"	"6"	"0"	"3"	"1578"	"1963"	"13"	"19"	"452"	"11654"	"15275"	"1158"	"627"	"11"	"384"	"11"	"0"	"306"	"632"	"121"	"585"	"2266"	"782"	"1309"	"669"	"405"	"2923"	"428"	"5482"	"4493"	"4"	"103"	"607"	"1079"	"288"	"3"	"236"	"363"	"834"	"5228"	"274"	"46"	"106"	"204"	"183"	"9"	"12444"	"4911"	"2334"	"2323"	"0"	"1"	"3113"	"311"	"2469"	"121"	"157"	"3"	"68844"	"0"	"1"	"0"	"0"	"0"	"1"	"85"	"1286"	"0"	"0"	"1"	"0"	"2"	"2"	"46"	"1"	"1128"	"2595"	"11157"	"21180"	"2956"	"124"	"433"	"864"	"5"	"169"	"22"	"0"	"2"	"1"	"1"	"0"	"1"	"0"	"2"	"2705"	"2"	"0"	"3"	"101"	"27"	"1254"	"6"	"3"	"9"	"2"	"1"	"5"	"1135"	"0"	"2"	"0"	"0"	"4"	"2717"	"63"	"0"	"79"	"1344"	"177"	"3572"	"90"	"1769"	"84"	"530"	"1134"	"0"	"1"	"2"	"513"	"435"	"149"	"3454"	"95"	"3458"	"3024"	"1159"	"987"	"942"	"1189"	"709"	"361"	"1016"	"110"	"225"	"251"	"299"	"13"	"282"	"1345"	"685"	"1054"	"3558"	"145"	"710"	"392"	"2193"	"40"	"9"	"28"	"196"	"436"	"1303"	"336"	"1393"	"5"	"1343"	"67"	"48"	"243"	"17"	"55"	"294"	"21"	"29"	"226"	"17"	"0"	"0"	"146"	"2798"	"526"	"1259"	"15"	"591"	"19"	"0"	"7"	"6"	"3"	"65"	"28"	"7"	"27"	"0"	"260"	"191"	"94"	"3309"	"2"	"1"	"782"	"537"	"26"	"439"	"111"	"325"	"61"	"2"	"4"	"389"	"0"	"2"	"0"	"7942"	"1376"	"0"	"4"	"282"	"44"	"1419"	"194"	"52"	"300"	"209"	"1"	"41"	"268"	"30"	"133"	"1303"	"11861"	"111"	"0"	"3"	"527"	"1"	"0"	"0"	"392"	"200"	"334"	"0"	"1"	"256"	"5267"	"382"	"14"	"999"	"1732"	"824"	"1166"	"384"	"1682"	"596"	"2"	"0"	"93"	"0"	"98"	"10"	"924"	"754"	"3"	"1535"	"0"	"0"	"329"	"1"	"2"	"6"	"0"	"0"	"0"	"0"	"16"	"121"	"0"	"0"	"0"	"142"	"0"	"0"	"0"	"14"	"1"	"5"	"64"	"458"	"13"	"811"	"26"	"13"	"20"	"9"	"0"	"2"	"5"	"256"	"42"	"558"	"1495"	"2"	"0"	"0"	"24"	"1202"	"0"	"19"	"1"	"821"	"354"	"495"	"402"	"1261"	"94"	"0"	"25"	"0"	"8"	"2698"	"3424"	"3"	"914"	"39"	"55"	"35"	"0"	"262"	"4"	"2"	"2"	"771"	"1796"	"10000"	"5"	"1519"	"1593"	"128"	"146"	"635"	"645"	"1"	"0"	"563"	"0"	"2"	"193"	"3"	"44"	"735"	"609"	"1111"	"7"	"0"	"526"	"721"	"5"	"0"	"8"	"242"	"182"	"285"	"0"	"4"	"2229"	"11"	"553"	"180"	"273"	"287"	"426"	"547"	"1859"	"1854"	"2568"	"4075"	"47"	"1610"	"322"	"310"	"85"	"2"	"225"	"1"	"162"	"557"	"50"	"0"	"597"	"0"	"1801"	"1462"	"1380"	"184"	"3905"	"1289"	"734"	"266"	"409"	"198"	"43"	"191"	"56"	"158"	"1538"	"572"	"494"	"527"	"10280"	"2087"	"731"	"378"	"252"	"64"	"153"	"442"	"0"	"498"	"1555"	"473"	"0"	"107"	"672"	"200"	"3"	"562"	"90"	"1042"	"1018"	"507"	"227"	"216"	"172"	"1406"	"496"	"96"	"782"	"204"	"285"	"0"	"21"	"129"	"30"	"16"	"24"	"0"	"6"	"1374"	"785"	"761"	"748"	"535"	"302"	"3290"	"1032"	"1"	"930"	"1033"	"1750"	"6"	"5"	"100"	"2"	"15"	"1809"	"6344"	"36"	"168"	"91"	"478"	"394"	"0"	"9"	"5"	"2975"	"552"	"787"	"1104"	"580"	"2036"	"22"	"0"	"8858"	"17"	"444"	"589"	"263"	"28"	"11"	"0"	"5"	"10"	"2"	"5"	"3"	"5"	"2"	"0"	"5"	"3"	"1"	"3"	"3"	"1"	"13"	"2"	"36"	"1524"	"0"	"1099"	"204"	"962"	"677"	"39"	"757"	"90"	"2963"	"2534"	"29"	"110"	"80"	"859"	"0"	"205"	"560"	"7"	"1428"	"2599"	"936"	"1582"	"0"	"734"	"1689"	"1053"	"820"	"159"	"63"	"9"	"478"	"1034"	"779"	"323"	"2"	"303"	"594"	"451"	"7166"	"301"	"2784"	"11144"	"190"	"1"	"940"	"26"	"8"	"1531"	"3207"	"5"	"972"	"2105"	"1430"	"30"	"1713"	"585"	"2343"	"801"	"156"	"401"	"1037"	"202"	"6"	"3"	"751"	"160"	"0"	"10015"	"3460"	"354"	"2176"	"151"	"559"	"773"	"1620"	"693"	"503"	"1"	"2"	"62"	"979"	"2903"	"635"	"5"	"0"	"450"	"281"	"3"	"1216"	"459"	"448"	"56"	"82"	"321"	"183"	"810"	"405"	"545"	"458"	"237"	"998"	"153"	"1"	"664"	"1869"	"6"	"1848"	"0"	"48"	"61"	"16"	"0"	"1"	"0"	"607"	"1023"	"7"	"340"	"917"	"593"	"419"	"2355"	"0"	"726"	"640"	"5"	"1"	"2"	"12"	"0"	"36"	"0"	"152"	"4"	"656"	"1302"	"2215"	"1039"	"6809"	"3094"	"0"	"2085"	"1869"	"8"	"2642"	"889"	"5719"	"1"	"593"	"711"	"3147"	"9137"	"5"	"1860"	"2"	"2210"	"522"	"4446"	"0"	"28"	"0"	"0"	"926"	"1559"	"3"	"0"	"892"	"984"	"58"	"43"	"447"	"0"	"337"	"172"	"388"	"2"	"344"	"3757"	"50"	"581"	"0"	"1447"	"948"	"340"	"53"	"21"	"617"	"2568"	"350"	"51"	"0"	"0"	"99"	"1160"	"131"	"1880"	"5"	"432"	"1911"	"503"	"1900"	"608"	"13638"	"10464"	"699"	"811"	"489"	"625"	"2406"	"263"	"2765"	"232"	"3"	"179"	"1780"	"147"	"47"	"2"	"339"	"761"	"166"	"3907"	"28"	"2136"	"507"	"1039"	"9"	"34"	"299"	"982"	"2"	"344"	"1356"	"589"	"421"	"1035"	"75"	"18"	"6"	"1815"	"256"	"7780"	"50"	"1056"	"869"	"763"	"509"	"223"	"15"	"10"	"6304"	"400"	"1943"	"748"	"857"	"105"	"6164"	"1572"	"91"	"112"	"17"	"3"	"9"	"2"	"3"	"588"	"453"	"728"	"617"	"20"	"587"	"537"	"1634"	"826"	"12"	"0"	"0"	"387"	"6"	"1353"	"340"	"321"	"0"	"695"	"434"	"781"	"140"	"793"	"1527"	"2182"	"685"	"2"	"89"	"803"	"10929"	"2655"	"804"	"2332"	"1567"	"825"	"267"	"1031"	"9"	"79"	"329"	"1964"	"634"	"35"	"65"	"1032"	"28632"	"7"	"903"	"46248"	"3"	"63"	"405"	"1"	"2"	"1729"	"197"	"2063"	"29"	"1365"	"0"	"189"	"1350"	"720"	"4"	"0"	"22"	"0"	"252"	"64"	"75"	"2"	"4726"	"0"	"920"	"135"	"30"	"0"	"909"	"174"	"1824"	"2"	"86"	"4"	"73"	"2365"	"525"	"3674"	"721"	"24"	"2568"	"0"	"0"	"0"	"1"	"109"	"645"	"5"	"0"	"2"	"254"	"8"	"0"	"5"	"188"	"1130"	"135"	"387"	"996"	"1366"	"304"	"268"	"3986"	"296"	"12"	"69"	"2"	"79"	"2503"	"804"	"544"	"491"	"289"	"3"	"12"	"0"	"11"	"27"	"1611"	"207"	"65"	"401"	"2183"	"261"	"868"	"4"	"3319"	"201"	"0"	"279"	"402"	"0"	"8402"	"189"	"801"	"8921"	"9728"	"15"	"777"	"1601"	"119"	"145"	"155"	"5"	"1"	"765"	"655"	"681"	"234"	"701"	"122"	"7"	"5"	"250"	"188"	"721"	"0"	"2"	"1338"	"1"	"0"	"1845"	"12"	"958"	"1123"	"325"	"811"	"2008"	"1494"	"0"	"1"	"2711"	"27"	"1762"	"1027"	"703"	"436"	"2"	"18"	"1564"	"184"	"675"	"75"	"350"	"562"	"11"	"653"	"366"	"1045"	"28"	"991"	"12"	"25"	"18"	"45"	"31"	"4"	"0"	"514"	"607"	"758"	"2475"	"8328"	"10"	"786"	"0"	"1"	"0"	"3"	"2"	"6"	"1057"	"0"	"0"	"31"	"0"	"1"	"1"	"2"	"0"	"0"	"0"	"667"	"1875"	"4577"	"0"	"1"	"45"	"952"	"229"	"1"	"455"	"691"	"600"	"40"	"431"	"71"	"3"	"3"	"195"	"150"	"355"	"1857"	"2"	"894"	"133"	"687"	"269"	"193"	"0"	"3"	"3"	"485"	"162"	"493"	"924"	"171"	"10"	"626"	"609"	"12"	"0"	"1"	"0"	"936"	"155"	"76"	"1452"	"788"	"378"	"38"	"621"	"0"	"505"	"2710"	"84"	"49"	"927"	"731"	"2282"	"225"	"781"	"371"	"1688"	"74"	"460"	"103"	"1081"	"1"	"8"	"0"	"0"	"0"	"5"	"1"	"2"	"0"	"0"	"0"	"3080"	"839"	"254"	"479"	"2070"	"1375"	"9"	"19"	"0"	"2"	"505"	"2"	"482"	"260"	"7735"	"355"	"114"	"32"	"16"	"720"	"417"	"0"	"252"	"0"	"374"	"208"	"411"	"1056"	"7"	"1"	"38"	"941"	"623"	"4"	"18"	"1239"	"1"	"0"	"10"	"97"	"0"	"2"	"1963"	"85"	"141"	"429"	"17559"	"17"	"1214"	"67"	"3789"	"2078"	"625"	"26"	"9"	"298"	"613"	"528"	"711"	"846"	"11897"	"46"	"0"	"0"	"0"	"141"	"8"	"2"	"7"	"6"	"4"	"1"	"61"	"632"	"632"	"1325"	"977"	"98"	"39"	"0"	"8"	"1"	"0"	"1022"	"238"	"531"	"362"	"4"	"0"	"0"	"0"	"3951"	"459"	"1"	"2389"	"0"	"265"	"0"	"2031"	"0"	"0"	"8"	"367"	"1617"	"439"	"189"	"562"	"5"	"176"	"5169"	"705"	"156"	"5"	"1"	"2459"	"166"	"1274"	"697"	"3599"	"3524"	"907"	"398"	"596"	"641"	"8"	"1370"	"1654"	"798"	"1040"	"237"	"349"	"6111"	"500"	"415"	"0"	"13"	"58"	"763"	"17"	"213"	"23"	"1873"	"1286"	"752"	"2165"	"1629"	"131"	"4"	"146"	"5"	"2"	"0"	"3"	"0"	"1020"	"2"	"366"	"2294"	"627"	"457"	"113"	"372"	"1120"	"95"	"435"	"639"	"628"	"4"	"216"	"2206"	"1"	"3723"	"6"	"381"	"733"	"3"	"45"	"167"	"365"	"23"	"3203"	"2104"	"0"	"140"	"398"	"2389"	"1148"	"5"	"23"	"501"	"19"	"1227"	"92"	"569"	"1778"	"596"	"118"	"0"	"1087"	"11"	"566"	"2304"	"2361"	"387"	"294"	"282"	"711"	"1"	"58"	"534"	"444"	"4"	"71"	"106"	"130"	"282"	"426"	"1096"	"9"	"32"	"112"	"205"	"729"	"77"	"2784"	"5615"	"710"	"287"	"207"	"274"	"729"	"1564"	"387"	"410"	"0"	"14"	"1132"	"4"	"20"	"3319"	"295"	"75"	"1"	"0"	"0"	"0"	"0"	"10"	"0"	"546"	"97"	"357"	"2"	"136"	"1103"	"26"	"231"	"3161"	"37"	"8"	"220"	"3178"	"697"	"3"	"86"	"18"	"719"	"223"	"640"	"354"	"120"	"2"	"1065"	"2920"	"316"	"1589"	"717"	"1203"	"466"	"1086"	"126"	"1108"	"0"	"0"	"1"	"2"	"0"	"2756"	"356"	"905"	"713"	"4421"	"2094"	"18555"	"7"	"319"	"4053"	"225"	"67"	"2119"	"8061"	"246"	"912"	"0"	"2500"	"662"	"1209"	"3179"	"4"	"131"	"1712"	"1"	"12528"	"474"	"811"	"1"	"93"	"2"	"3"	"2"	"8"	"0"	"393"	"704"	"3"	"1664"	"2"	"5"	"0"	"1553"	"194"	"147"	"1625"	"0"	"0"	"6"	"0"	"901"	"0"	"0"	"0"	"2"	"0"	"13"	"419"	"2"	"427"	"1054"	"1566"	"1915"	"3"	"6"	"1060"	"51"	"3"	"83"	"746"	"1329"	"0"	"1796"	"1893"	"250"	"1067"	"11"	"0"	"15"	"24"	"2"	"4"	"0"	"180"	"32"	"2145"	"1871"	"692"	"227"	"212"	"2496"	"143"	"82"	"29"	"7310"	"360"	"1"	"106"	"1"	"0"	"788"	"1119"	"1040"	"691"	"179"	"107"	"192"	"17"	"4063"	"2"	"21"	"1"	"9562"	"687"	"61"	"179"	"62"	"735"	"18"	"1594"	"2454"	"556"	"670"	"3"	"594"	"1015"	"646"	"0"	"0"	"171"	"764"	"43"	"231"	"832"	"656"	"2072"	"547"	"22"	"8"	"452"	"1963"	"949"	"12"	"19"	"0"	"301"	"459"	"27205"	"44"	"4"	"1200"	"371"	"971"	"323"	"38"	"2"	"1826"	"555"	"207"	"3042"	"6168"	"314"	"326"	"38"	"155"	"321"	"0"	"0"	"436"	"144"	"99"	"127"	"18"	"80"	"31"	"0"	"2"	"333"	"13"	"0"	"0"	"193"	"5"	"17"	"0"	"9"	"0"	"795"	"238"	"97"	"701"	"4132"	"68"	"86"	"21"	"114"	"381"	"539"	"312"	"39"	"802"	"353"	"33"	"1074"	"797"	"4"	"4618"	"0"	"94"	"910"	"0"	"0"	"0"	"1142"	"1"	"478"	"1297"	"5"	"0"	"124"	"430"	"258"	"6"	"412"	"3003"	"412"	"20068"	"69"	"0"	"0"	"2"	"0"	"8728"	"58"	"24"	"14075"	"1393"	"278"	"413"	"9"	"231"	"15025"	"4338"	"1709"	"5"	"54"	"106"	"0"	"208"	"0"	"408"	"36"	"7032"	"61"	"331"	"43"	"1863"	"659"	"177"	"4781"	"858"	"3"	"2"	"927"	"16"	"5341"	"5955"	"593"	"4"	"534"	"138"	"2"	"0"	"6"	"2238"	"30"	"60"	"716"	"149"	"1"	"0"	"2536"	"25"	"250"	"0"	"0"	"1372"	"3815"	"1520"	"1080"	"649"	"592"	"3"	"4"	"3"	"1"	"1"	"4"	"0"	"34"	"117"	"561"	"10"	"536"	"903"	"8"	"925"	"7962"	"0"	"21"	"179"	"626"	"5"	"100"	"0"	"2527"	"2883"	"1"	"95"	"465"	"9"	"656"	"236"	"860"	"0"	"1"	"0"	"0"	"2339"	"18598"	"1149"	"245"	"183"	"472"	"1"	"436"	"15"	"358"	"17"	"890"	"1081"	"89"	"95"	"22"	"0"	"1"	"7"	"229"	"4"	"1"	"5"	"3"	"233"	"137"	"0"	"0"	"6"	"1"	"0"	"1812"	"15"	"175"	"42"	"6"	"1220"	"17"	"196"	"328"	"1095"	"2505"	"380"	"931"	"1729"	"1270"	"631"	"724"	"261"	"710"	"97"	"989"	"2303"	"59"	"473"	"66"	"198"	"261"	"1975"	"855"	"479"	"520"	"174"	"102"	"17"	"38"	"1280"	"160"	"596"	"404"	"1458"	"108"	"269"	"0"	"134"	"4"	"1"	"0"	"25"	"7"	"531"	"50"	"12"	"23"	"4"	"34"	"1062"	"629"	"344"	"2"	"751"	"9"	"1353"	"1"	"15"	"151"	"936"	"99"	"575"	"27"	"221"	"18"	"1014"	"36"	"0"	"2584"	"588"	"0"	"1061"	"891"	"1819"	"162"	"6"	"396"	"554"	"854"	"2805"	"1187"	"240"	"940"	"1913"	"192"	"215"	"110"	"3124"	"482"	"2264"	"226"	"74"	"1013"	"101"	"1528"	"846"	"3857"	"669"	"302"	"0"	"182"	"40"	"0"	"891"	"195"	"12"	"30"	"466"	"425"	"331"	"169"	"698"	"2"	"112"	"4195"	"30"	"28"	"6372"	"196"	"72"	"198"	"727"	"1338"	"1061"	"28"	"384"	"817"	"171"	"1697"	"880"	"57"	"177"	"6"	"35"	"285"	"473"	"3660"	"3"	"658"	"9644"	"5"	"13"	"94"	"258"	"2"	"488"	"479"	"810"	"661"	"3108"	"378"	"583"	"321"	"771"	"167"	"13"	"9"	"182"	"180"	"113"	"10"	"433"	"3041"	"784"	"677"	"396"	"2934"	"456"	"10"	"3501"	"18"	"245"	"895"	"1466"	"1251"	"180"	"2026"	"304"	"256"	"107"	"1"	"1325"	"790"	"1044"	"94"	"2518"	"1154"	"654"	"936"	"236"	"1248"	"16"	"0"	"543"	"753"	"0"	"0"	"62"	"95"	"612"	"37"	"0"	"2"	"30"	"421"	"869"	"637"	"482"	"304"	"25"	"5354"	"12"	"125"	"219"	"404"	"27"	"2"	"203"	"1"	"1815"	"223"	"1163"	"49"	"0"	"218"	"78"	"0"	"275"	"241"	"221"	"2865"	"591"	"0"	"7"	"2243"	"27"	"3"	"0"	"1"	"447"	"48"	"1613"	"299"	"6"	"666"	"1"	"4"	"162"	"5"	"0"	"591"	"1"	"0"	"1246"	"106"	"525"	"469"	"1997"	"3570"	"1955"	"38"	"1737"	"367"	"5255"	"66"	"1"	"1"	"1"	"28"	"7"	"3"	"847"	"44"	"2"	"39"	"1349"	"223"	"1350"	"580"	"659"	"0"	"1462"	"1104"	"460"	"2514"	"2562"	"0"	"3"	"1"	"204"	"3"	"0"	"0"	"0"	"4"	"2"	"148"	"298"	"496"	"42"	"476"	"233"	"1064"	"439"	"185"	"367"	"134"	"125"	"336"	"80"	"889"	"1196"	"822"	"345"	"332"	"34"	"1091"	"6078"	"358"	"661"	"2"	"2"	"2"	"160"	"1554"	"763"	"459"	"421"	"17"	"44"	"0"	"4"	"9902"	"1584"	"8"	"471"	"1353"	"2292"	"7"	"917"	"443"	"127"	"808"	"68"	"321"	"0"	"3057"	"490"	"2262"	"372"	"11"	"160"	"1883"	"176"	"51"	"46"	"43"	"49"	"760"	"308"	"267"	"140"	"27"	"103"	"2358"	"0"	"2701"	"1750"	"1668"	"505"	"273"	"2"	"562"	"0"	"148"	"2756"	"468"	"73"	"360"	"971"	"482"	"782"	"196"	"15"	"23"	"1609"	"6"	"3"	"24"	"575"	"157"	"286"	"642"	"360"	"408"	"2902"	"2209"	"1591"	"1245"	"663"	"110"	"1"	"0"	"468"	"12"	"1401"	"191"	"784"	"215"	"46"	"121"	"7"	"226"	"25"	"177"	"67"	"18"	"244"	"1"	"5"	"45"	"3"	"8"	"0"	"7"	"143"	"310"	"1"	"537"	"36"	"1171"	"90"	"0"	"0"	"149"	"503"	"2"	"4785"	"3027"	"185"	"1448"	"940"	"2964"	"161"	"345"	"3774"	"1926"	"1529"	"2937"	"2757"	"1926"	"60"	"1847"	"4485"	"387"	"4962"	"1402"	"675"	"134"	"481"	"4626"	"4523"	"1196"	"258"	"29"	"9613"	"33288"	"700"	"1221"	"4"	"0"	"2"	"217"	"143"	"32473"	"1817"	"2911"	"435"	"3470"	"173"	"1968"	"2912"	"0"	"134"	"3288"	"14666"	"10074"	"21"	"482"	"8067"	"50"	"2045"	"0"	"203"	"105"	"7"	"4"	"44"	"36"	"0"	"0"	"1"	"0"	"1"	"2"	"2"	"89"	"2194"	"180"	"618"	"3"	"64"	"104"	"0"	"1769"	"1625"	"149"	"0"	"29"	"1724"	"3"	"48"	"597"	"426"	"3919"	"0"	"138"	"185"	"17121"	"0"	"90"	"9689"	"7000"	"2740"	"1103"	"243"	"1077"	"1425"	"698"	"944"	"6385"	"2414"	"1889"	"4"	"0"	"5"	"275"	"0"	"273"	"3"	"777"	"364"	"1566"	"467"	"954"	"3"	"59"	"0"	"1479"	"134"	"3512"	"137"	"1591"	"101"	"561"	"4"	"14"	"844"	"159"	"353"	"666"	"15"	"48"	"138"	"0"	"1"	"3884"	"580"	"608"	"712"	"1706"	"839"	"1479"	"364"	"595"	"747"	"528"	"1035"	"525"	"113"	"3"	"13"	"10"	"358"	"5"	"1259"	"284"	"19"	"61"	"0"	"56"	"0"	"0"	"172"	"1797"	"2541"	"2146"	"187"	"1006"	"666"	"316"	"179"	"4"	"2219"	"446"	"10427"	"0"	"605"	"0"	"545"	"0"	"495"	"3477"	"231"	"196"	"26579"	"125"	"51"	"0"	"43"	"1311"	"105"	"210"	"313"	"209"	"1223"	"2651"	"109"	"6"	"0"	"1"	"1"	"0"	"1793"	"1206"	"822"	"713"	"1122"	"2203"	"530"	"518"	"2623"	"5054"	"1325"	"1"	"770"	"1264"	"461"	"1903"	"268"	"107"	"351"	"7"	"488"	"1913"	"4886"	"7421"	"1603"	"361"	"1297"	"1982"	"5816"	"1341"	"2262"	"32"	"1631"	"517"	"4618"	"45"	"156"	"397"	"1091"	"655"	"191"	"3328"	"3853"	"90"	"644"	"462"	"1242"	"34"	"0"	"281"	"366"	"0"	"208"	"13"	"5"	"811"	"65"	"17"	"1"	"770"	"65"	"409"	"182"	"627"	"564"	"345"	"10"	"73"	"35"	"7"	"839"	"555"	"1002"	"901"	"920"	"533"	"511"	"1522"	"57"	"34"	"760"	"4"	"0"	"4"	"1"	"1432"	"0"	"4"	"1"	"6"	"8"	"0"	"44"	"363"	"251"	"3"	"233"	"0"	"0"	"0"	"38"	"1682"	"10"	"6"	"200"	"94"	"228"	"53"	"638"	"1"	"3"	"115"	"242"	"697"	"8"	"1"	"3180"	"4230"	"4213"	"218"	"1244"	"1"	"132"	"678"	"355"	"164"	"812"	"995"	"12"	"339"	"2833"	"196"	"208"	"596"	"12"	"8"	"1"	"1"	"2237"	"1"	"5"	"5"	"12"	"70"	"5197"	"71"	"374"	"772"	"136"	"0"	"6"	"271"	"34"	"244"	"7"	"644"	"374"	"23"	"551"	"241"	"0"	"7"	"1102"	"2420"	"25"	"4"	"69"	"17"	"483"	"90"	"2017"	"588"	"2"	"4229"	"2"	"1873"	"590"	"2411"	"0"	"0"	"0"	"0"	"0"	"0"	"0"	"0"	"1"	"0"	"0"	"0"	"0"	"0"	"1"	"0"	"0"	"0"	"0"	"0"	"0"	"0"	"0"	"0"	"0"	"0"	"1"	"22"	"4048"	"1937"	"6602"	"587"	"6599"	"1"	"709"	"3460"	"1700"	"18"	"81"	"36"	"1413"	"1573"	"5"	"2182"	"64"	"1684"	"160"	"0"	"0"	"0"	"0"	"0"	"0"	"0"	"2907"	"68"	"575"	"966"	"1578"	"868"	"364"	"248"	"711"	"163"	"338"	"0"	"0"	"1227"	"1806"	"0"	"13245"	"483"	"207"	"191"	"259"	"40"	"15"	"2604"	"84"	"424"	"206"	"1"	"0"	"0"	"0"	"0"	"1"	"352"	"362"	"818"	"940"	"242"	"2945"	"1837"	"19"	"21"	"348"	"2115"	"1710"	"3027"	"316"	"5"	"0"	"213"	"8"	"2142"	"0"	"14"	"27"	"1082"	"1556"	"1469"	"7"	"0"	"22"	"989"	"532"	"326"	"428"	"91"	"1352"	"288"	"539"	"306"	"3282"	"131"	"3113"	"548"	"259"	"429"	"690"	"417"	"893"	"1818"	"84"	"421"	"784"	"357"	"1"	"40"	"14"	"38"	"50"	"40"	"255"	"8"	"3634"	"1344"	"2"	"3"	"18"	"2309"	"588"	"11"	"37"	"2533"	"223"	"0"	"3743"	"2"	"0"	"0"	"0"	"0"	"0"	"0"	"3189"	"2078"	"2197"	"673"	"2758"	"328"	"319"	"1225"	"86"	"739"	"83"	"17"	"41"	"3"	"7736"	"3"	"415"	"11"	"1234"	"27"	"755"	"6157"	"11"	"104"	"457"	"682"	"1500"	"5053"	"2388"	"104"	"54"	"1198"	"1191"	"0"	"2"	"2406"	"551"	"195"	"1009"	"4253"	"49"	"229"	"4601"	"68"	"0"	"20"	"266"	"149"	"0"	"351"	"1157"	"411"	"42"	"407"	"55"	"190"	"2396"	"91"	"1"	"36"	"17"	"351"	"11420"	"1390"	"0"	"493"	"254"	"11027"	"0"	"1331"	"0"	"1286"	"1580"	"169"	"3"	"1600"	"244"	"40"	"2450"	"170"	"450"	"222"	"18"	"451"	"3"	"3680"	"2814"	"281"	"23904"	"757"	"546"	"2586"	"1027"	"53"	"708"	"1518"	"6018"	"128"	"186"	"46"	"303"	"564"	"3925"	"939"	"1319"	"557"	"1851"	"76"	"10"	"348"	"3023"	"1990"	"765"	"1550"	"6952"	"882"	"521"	"0"	"6"	"821"	"4171"	"4886"	"249"	"1068"	"3263"	"4706"	"308"	"17668"	"284"	"1357"	"968"	"529"	"3877"	"2133"	"12"	"12"	"196"	"4131"	"1879"	"17"	"0"	"5841"	"1595"	"1790"	"38"	"588"	"0"	"4077"	"1033"	"113"	"29"	"2599"	"18"	"274"	"333"	"1443"	"5977"	"223"	"8271"	"2494"	"1034"	"4072"	"4403"	"523"	"4988"	"5032"	"961"	"420"	"11"	"2447"	"2"	"1164"	"4"	"476"	"180"	"4920"	"357"	"31"	"480"	"220"	"2887"	"99"	"2277"	"13"	"293"	"2"	"1"	"4110"	"1302"	"10"	"0"	"16"	"249"	"69"	"1"	"4514"	"373"	"1053"	"0"	"0"	"3"	"50"	"0"	"0"	"34"	"7"	"19"	"203"	"18"	"9"	"17"	"12"	"11"	"11"	"1841"	"0"	"0"	"942"	"2"	"2"	"0"	"1"	"2329"	"1935"	"456"	"494"	"0"	"1959"	"64"	"0"	"0"	"0"	"0"	"0"	"0"	"530"	"1"	"12"	"38"	"40"	"0"	"214"	"1782"	"13585"	"555"	"0"	"2121"	"726"	"8"	"11"	"20996"	"390"	"59"	"8"	"25"	"0"	"513"	"1994"	"8"	"35"	"610"	"221"	"701"	"14"	"2"	"0"	"4"	"2"	"5216"	"1002"	"2034"	"4547"	"278"	"50"	"86"	"16"	"178"	"2813"	"0"	"0"	"0"	"2"	"0"	"1619"	"0"	"8"	"5"	"5"	"7"	"0"	"0"	"3208"	"8"	"3"	"0"	"2770"	"42"	"2"	"232"	"40"	"1393"	"3"	"4"	"5"	"946"	"41"	"0"	"13"	"12951"	"0"	"2367"	"739"	"795"	"14"	"6"	"9"	"0"	"0"	"0"	"0"	"0"	"0"	"2"	"274"	"1"	"83"	"618"	"3"	"3"	"5"	"0"	"1"	"0"	"0"	"0"	"138"	"120"	"85"	"8"	"274"	"2"	"1"	"0"	"0"	"852"	"249"	"742"	"5"	"151"	"968"	"21"	"1"	"0"	"205"	"0"	"0"	"0"	"22"	"2"	"0"	"0"	"0"	"0"	"2"	"0"	"0"	"0"	"16"	"0"	"1081"	"0"	"0"	"0"	"0"	"0"	"5"	"0"	"2"	"759"	"550"	"242"	"12"	"928"	"107"	"489"	"1091"	"35"	"6"	"1"	"0"	"3"	"1766"	"35"	"1065"	"0"	"0"	"26558"	"575"	"18"	"0"	"11"	"1471"	"0"	"0"	"56"	"480"	"568"	"19"	"0"	"32"	"280"	"106"	"26"	"0"	"6"	"98"	"1"	"6077"	"0"	"4"	"0"	"942"	"27854"	"1636"	"243"	"248"	"1764"	"0"	"457"	"301"	"107"	"105"	"7"	"356"	"5050"	"1883"	"740"	"3456"	"23"	"822"	"148"	"340"	"0"	"55"	"4"	"11941"	"545"	"563"	"8"	"122"	"8"	"1650"	"55"	"387"	"504"	"277"	"13"	"324"	"2386"	"1"	"0"	"0"	"0"	"198"	"32"	"1132"	"676"	"34"	"0"	"811"	"1670"	"2"	"5"	"0"	"73627"	"0"	"0"	"2156"	"0"	"66"	"2266"	"175"	"314"	"9393"	"814"	"1069"	"899"	"3635"	"144"	"123"	"28"	"199"	"106"	"11389"	"409"	"442"	"0"	"1263"	"3962"	"341"	"942"	"21219"	"95"	"6"	"1316"	"615"	"1"	"2070"	"1750"	"1"	"8244"	"17635"	"3"	"263"	"12"	"723"	"6"	"2888"	"837"	"33"	"3"	"207"	"5"	"573"	"46"	"53"	"3"	"661"	"8958"	"3"	"606"	"0"	"1"	"131"	"21"	"0"	"67"	"353"	"3343"	"2889"	"1290"	"431"	"2004"	"12338"	"42"	"2"	"244"	"314"	"1"	"27"	"74"	"693"	"1147"	"2388"	"131"	"4903"	"1055"	"777"	"1"	"10181"	"255"	"518"	"23"	"392"	"274"	"548"	"2"	"5"	"3"	"0"	"0"	"3915"	"0"	"517"	"2639"	"339"	"916"	"27"	"6"	"4"	"35"	"2433"	"798"	"26"	"407"	"26"	"0"	"8"	"1073"	"275"	"1"	"709"	"586"	"154"	"612"	"0"	"1032"	"1206"	"209"	"180"	"9841"	"1"	"2"	"3107"	"264"	"1"	"77"	"30"	"1"	"0"	"10853"	"3900"	"0"	"146"	"0"	"75"	"124"	"1392"	"5554"	"1405"	"4"	"4"	"0"	"4"	"110"	"0"	"0"	"11"	"57"	"617"	"39"	"28"	"12"	"4133"	"906"	"1"	"0"	"3746"	"0"	"80"	"1947"	"15"	"77"	"89"	"1221"	"241"	"1419"	"225"	"0"	"78"	"48"	"0"	"31"	"461"	"982"	"9"	"2817"	"62"	"85"	"24"	"112"	"959"	"2572"	"92"	"2095"	"594"	"0"	"5"	"679"	"17"	"206"	"1694"	"602"	"217"	"2"	"0"	"277"	"2"	"1995"	"2087"	"28"	"4"	"788"	"0"	"794"	"178"	"196"	"0"	"0"	"16"	"59"	"3026"	"0"	"36"	"887"	"1645"	"18"	"154"	"43"	"1555"	"0"	"5"	"434"	"0"	"1"	"30"	"0"	"33"	"51"	"87"	"1"	"30"	"0"	"3"	"2"	"1"	"0"	"65"	"13"	"0"	"0"	"148"	"0"	"4"	"5"	"199"	"1"	"0"	"0"	"0"	"10"	"0"	"8"	"27"	"159"	"12"	"0"	"3"	"155"	"128"	"0"	"16"	"338"	"1"	"6"	"1"	"0"	"0"	"3"	"3"	"30"	"56"	"9"	"666"	"0"	"0"	"2901"	"1"	"181294"	"31565"	"26"	"30320"	"89861"	"0"	"3373"	"0"	"15148"	"319"	"352"	"59216"	"18999"	"86585"	"12396"	"535"	"2352"	"5277"	"0"	"4021"	"1"	"804"	"1511"	"6"	"451"	"121"	"3189"	"23"	"445"	"16"	"900"	"1079"	"238"	"7"	"1228"	"755"	"21710"	"179"	"1612"	"2154"	"1152"	"2821"	"5621"	"0"	"103"	"14688"	"31"	"1"	"0"	"554"	"0"	"109"	"0"	"0"	"120"	"9"	"55"	"119"	"2"	"258"	"1721"	"4"	"138"	"1393"	"60"	"0"	"0"	"626"	"1642"	"65"	"55"	"11"	"8"	"74"	"117"	"10"	"5"	"3"	"142"	"0"	"76"	"156"	"3103"	"7"	"0"	"1"	"20"	"9920"	"1535"	"2203"	"855"	"0"	"35"	"141"	"1222"	"37801"	"11484"	"1982"	"8571"	"652"	"0"	"1514"	"0"	"3122"	"2"	"1725"	"34"	"43"	"0"	"1664"	"134"	"2"	"3"	"1"	"268"	"2042"	"3317"	"5"	"1"	"676"	"356"	"255"	"9"	"19"	"108"	"196"	"2"	"3"	"4"	"5"	"29"	"85"	"266"	"1036"	"214"	"81"	"1"	"0"	"1962"	"5"	"106"	"6"	"23"	"18"	"1912"	"12"	"0"	"126"	"563"	"0"	"533"	"617"	"1621"	"1456"	"134"	"12"	"1"	"9"	"5268"	"2"	"6"	"1"	"76"	"17"	"84"	"6"	"27"	"11752"	"184"	"1"	"5"	"150"	"15"	"0"	"0"	"74"	"241"	"148"	"2"	"1499"	"130"	"310"	"30"	"981"	"604"	"4"	"69"	"0"	"5"	"619"	"9"	"1123"	"347"	"0"	"326"	"792"	"118"	"2"	"5"	"67"	"0"	"8"	"71"	"22"	"4"	"17"	"0"	"3"	"106"	"3"	"86"	"787"	"351"	"28"	"9"	"179"	"27"	"1"	"1700"	"105"	"6"	"62"	"895"	"5"	"1510"	"0"	"0"	"1"	"6"	"83"	"73"	"16"	"184"	"1844"	"218"	"0"	"404"	"5"	"5"	"0"	"25"	"83"	"25"	"0"	"0"	"1"	"2"	"7"	"35"	"739"	"11"	"69"	"278"	"0"	"3"	"37"	"28"	"24"	"2"	"6"	"83"	"443"	"378"	"800"	"157"	"1"	"12"	"541"	"0"	"5942"	"34"	"89"	"753"	"6"	"0"	"289"	"6"	"518"	"1"	"0"	"0"	"0"	"6"	"455"	"0"	"108"	"0"	"47"	"11"	"0"	"2"	"157"	"1"	"1"	"6"	"11"	"0"	"166"	"4"	"27"	"400"	"0"	"83"	"0"	"496"	"0"	"0"	"90"	"0"	"0"	"1"	"4"	"116"	"0"	"225"	"73"	"4"	"76"	"150"	"1"	"7"	"284"	"1"	"0"	"2"	"0"	"13"	"113"	"1"	"32"	"247"	"74"	"0"	"120"	"17"	"0"	"0"	"0"	"90"	"0"	"3"	"5"	"23"	"23"	"9"	"0"	"4"	"106"	"0"	"0"	"5"	"7"	"5"	"14"	"1"	"1"	"2"	"5"	"11"	"0"	"0"	"0"	"2"	"0"	"105"	"2"	"0"	"1"	"77"	"0"	"4"	"100"	"3"	"104"	"4"	"1"	"0"	"0"	"0"	"12"	"48"	"0"	"4"	"7"	"6"	"31"	"57"	"3"	"0"	"1"	"0"	"3"	"1"	"0"	"520"	"123"	"38"	"1"	"1111"	"822"	"145"	"0"	"347"	"0"	"0"	"27"	"1944"	"8"	"1"	"200"	"986"	"79"	"46"	"45"	"215"	"24"	"35"	"302"	"131"	"161"	"32"	"5"	"68"	"0"	"51"	"124"	"20"	"373"	"268"	"123"	"50"	"2"	"752"	"138"	"192"	"66"	"8"	"30"	"23"	"302"	"20"	"1811"	"465"	"110"	"263"	"335"	"517"	"1470"	"8"	"2642"	"263"	"563"	"7784"	"1178"	"5"	"30"	"1026"	"1262"	"2102"	"1922"	"96"	"677"	"988"	"59"	"226"	"4"	"149"	"1"	"0"	"0"	"8"	"18"	"10"	"2"	"1"	"0"	"0"	"42"	"0"	"0"	"0"	"14"	"20"	"0"	"0"	"677"	"7"	"6"	"9"	"17"	"99"	"1157"	"12"	"2"	"0"	"17"	"5"	"9"	"0"	"0"	"0"	"0"	"0"	"0"	"0"	"0"	"0"	"0"	"0"	"0"	"1"	"3"	"493"	"1"	"0"	"53"	"2"	"9"	"1"	"0"	"178"	"0"	"60"	"56"	"0"	"0"	"0"	"20"	"1"	"0"	"12"	"0"	"0"	"0"	"0"	"23"	"0"	"0"	"0"	"0"	"2"	"2"	"40"	"18"	"0"	"0"	"5"	"5"	"0"	"0"	"2"	"1"	"3"	"6"	"3"	"0"	"0"	"0"	"3"	"2"	"2"	"2"	"1"	"4"	"0"	"1"	"9"	"10"	"1"	"0"	"4"	"10"	"0"	"0"	"0"	"0"	"28"	"2"	"3"	"4"	"0"	"5"	"0"	"0"	"5"	"5"	"0"	"0"	"2"	"1766"	"320"	"1553"	"1"	"1850"	"389"	"5104"	"147"	"221"	"1573"	"1433"	"19"	"1232"	"3388"	"1679"	"3846"	"1228"	"780"	"2149"	"725"	"83"	"245"	"21"	"879"	"667"	"2676"	"10"	"715"	"161"	"1321"	"2333"	"388"	"281"	"195"	"121"	"376"	"846"	"2215"	"13710"	"28"	"0"	"6"	"14680"	"199"	"131"	"254"	"81"	"787"	"4"	"0"	"40"	"879"	"394"	"1230"	"795"	"653"	"235"	"23"	"8772"	"114"	"18"	"19"	"987"	"209"	"15325"	"213"	"26"	"825"	"160"	"5677"	"4"	"354"	"163"	"1938"	"60"	"919"	"491"	"6"	"1176"	"180"	"1453"	"20885"	"3596"	"845"	"18"	"1960"	"420"	"314"	"109"	"5336"	"1638"	"323"	"7656"	"1619"	"515"	"1017"	"255"	"313"	"431"	"2043"	"58"	"1101"	"163"	"1057"	"347"	"1629"	"356"	"6636"	"19594"	"1"	"698"	"672"	"1455"	"37"	"13"	"4"	"9"	"123795"	"252"	"747"	"3185"	"212"	"176"	"10983"	"601"	"4320"	"391"	"4481"	"67"	"772"	"697"	"243"	"57"	"492"	"3"	"1548"	"1863"	"13307"	"3386"	"207"	"1088"	"754"	"4411"	"4789"	"6206"	"1475"	"3712"	"10294"	"3662"	"1"	"1286"	"634"	"1"	"0"	"4799"	"2"	"0"	"9"	"1"	"1712"	"6"	"0"	"1"	"0"	"12"	"1240"	"2028"	"54"	"0"	"1"	"2009"	"0"	"5"	"0"	"0"	"11358"	"2356"	"21"	"329"	"458"	"1667"	"336"	"908"	"0"	"2550"	"176"	"102"	"88"	"30"	"27"	"828"	"1093"	"231"	"889"	"30"	"1943"	"1641"	"403"	"1445"	"70"	"43"	"7"	"3"	"64"	"3"	"1938"	"3"	"778"	"91"	"801"	"63"	"2982"	"1845"	"271"	"549"	"4575"	"946"	"4526"	"609"	"4"	"34"	"28"	"1"	"1"	"4"	"1"	"0"	"0"	"5"	"0"	"1"	"5"	"0"	"0"	"1817"	"38"	"309"	"3058"	"82"	"10050"	"10"	"302"	"243"	"1477"	"46"	"1"	"325"	"52"	"1235"	"1488"	"51"	"0"	"11"	"10"	"982"	"93"	"89"	"539"	"264"	"7"	"64"	"1996"	"95"	"54"	"300"	"1126"	"510"	"789"	"685"	"164"	"569"	"551"	"9129"	"11"	"2361"	"10"	"3"	"1"	"2"	"2"	"302"	"96"	"67"	"1"	"257"	"3"	"0"	"64"	"1433"	"195"	"340"	"0"	"2574"	"1422"	"1500"	"11"	"20"	"17"	"140"	"11"	"706"	"6519"	"1854"	"1769"	"2480"	"1447"	"577"	"1"	"0"	"0"	"74"	"166"	"220"	"75"	"963"	"3"	"123"	"1427"	"0"	"0"	"0"	"0"	"0"	"0"	"0"	"0"	"0"	"0"	"0"	"0"	"0"	"0"	"0"	"0"	"0"	"0"	"0"	"0"	"0"	"0"	"0"	"0"	"0"	"0"	"1868"	"111"	"150"	"443"	"0"	"50"	"0"	"661"	"0"	"395"	"65"	"618"	"8599"	"1576"	"1"	"2"	"0"	"1"	"0"	"0"	"0"	"0"	"1"	"0"	"0"	"0"	"0"	"0"	"0"	"6"	"0"	"2"	"0"	"0"	"0"	"0"	"0"	"3"	"0"	"3"	"0"	"95"	"3219"	"3055"	"232"	"1952"	"525"	"0"	"0"	"20"	"185"	"1030"	"0"	"4952"	"22"	"0"	"4801"	"251"	"493"	"250"	"1"	"1704"	"22"	"2438"	"9"	"18"	"2573"	"0"	"0"	"0"	"1730"	"37"	"276"	"0"	"12"	"206"	"952"	"3297"	"339"	"332"	"3"	"93"	"2"	"60"	"0"	"1"	"24"	"1259"	"9"	"223"	"1552"	"1795"	"2839"	"885"	"186"	"2"	"3"	"1"	"0"	"110"	"69"	"961"	"413"	"124"	"1405"	"342"	"0"	"3"	"0"	"10"	"1"	"216"	"365"	"935"	"728"	"955"	"582"	"281"	"570"	"1070"	"1291"	"452"	"158"	"274"	"287"	"19"	"17"	"12"	"5"	"42"	"1113"	"4"	"0"	"238"	"3544"	"1558"	"137"	"6262"	"3653"	"2278"	"4432"	"20"	"553"	"542"	"241"	"337"	"628"	"169"	"170"	"259"	"366"	"679"	"0"	"0"	"0"	"0"	"0"	"0"	"144"	"109"	"74"	"5529"	"666"	"1879"	"984"	"237"	"557"	"352"	"511"	"577"	"2188"	"0"	"0"	"3"	"1142"	"2491"	"3248"	"336"	"750"	"19"	"2"	"0"	"2539"	"19"	"754"	"805"	"674"	"2709"	"1333"	"1767"	"56"	"0"	"11"	"1359"	"0"	"25"	"5591"	"433"	"133"	"97"	"587"	"219"	"0"	"1"	"0"	"0"	"5"	"0"	"0"	"509"	"629"	"303"	"199"	"48"	"31"	"140"	"50"	"1304"	"423"	"149"	"598"	"2518"	"644"	"2070"	"971"	"1643"	"1104"	"7"	"863"	"5976"	"1657"	"519"	"294"	"7"	"2077"	"35"	"1917"	"919"	"2295"	"16"	"4793"	"2072"	"1859"	"129"	"131"	"1348"	"11"	"3"	"26"	"3"	"2"	"0"	"2"	"71"	"11"	"2"	"0"	"0"	"37"	"213"	"519"	"2099"	"8"	"3294"	"657"	"1604"	"3"	"2403"	"4380"	"0"	"0"	"6"	"5469"	"10"	"3"	"453"	"381"	"5087"	"1052"	"1306"	"20"	"0"	"6"	"25"	"0"	"1398"	"1455"	"810"	"1277"	"752"	"4"	"0"	"19"	"5027"	"0"	"7"	"7"	"78"	"61"	"1"	"0"	"1"	"1144"	"0"	"1"	"979"	"0"	"1335"	"0"	"730"	"495"	"1220"	"1110"	"1463"	"2377"	"1780"	"1487"	"399"	"1441"	"419"	"20"	"221"	"476"	"1335"	"4060"	"0"	"1"	"0"	"1855"	"2"	"2433"	"5510"	"4209"	"0"	"0"	"2"	"98"	"0"	"1"	"78"	"17750"	"8432"	"11180"	"19204"	"10304"	"9230"	"2260"	"339"	"182"	"36"	"2"	"1950"	"313"	"2565"	"6054"	"1"	"948"	"3"	"18"	"0"	"38"	"1"	"0"	"0"	"0"	"6"	"0"	"627"	"1368"	"100"	"104"	"2607"	"364"	"479"	"2156"	"4"	"2"	"2"	"590"	"0"	"1"	"0"	"950"	"14"	"0"	"0"	"8"	"2412"	"90"	"2192"	"7"	"1372"	"691"	"1278"	"545"	"750"	"717"	"268"	"3577"	"947"	"7696"	"10"	"1049"	"85"	"1647"	"6"	"88"	"24"	"0"	"0"	"1123"	"3774"	"0"	"0"	"0"	"2"	"3823"	"1367"	"11"	"8"	"0"	"17"	"1"	"1"	"26103"	"0"	"10"	"146"	"0"	"751"	"2"	"2151"	"0"	"0"	"10"	"1011"	"0"	"0"	"3788"	"26"	"1491"	"1023"	"151"	"2201"	"0"	"0"	"10"	"90"	"12"	"117"	"1205"	"2"	"792"	"1083"	"1164"	"1"	"2"	"4964"	"2411"	"52"	"216"	"269"	"640"	"1277"	"2188"	"1175"	"5678"	"1016"	"2542"	"301"	"0"	"2"	"0"	"1"	"472"	"0"	"0"	"9"	"459"	"11"	"6"	"5"	"23"	"19"	"0"	"1"	"3996"	"7"	"32"	"1"	"1"	"43"	"3"	"0"	"66"	"0"	"0"	"5"	"0"	"75"	"18"	"2"	"0"	"3"	"90"	"0"	"307"	"1911"	"4"	"0"	"0"	"48"	"2"	"0"	"976"	"0"	"0"	"1"	"29"	"146"	"9678"	"38"	"48"	"2104"	"1876"	"1374"	"3150"	"83"	"5077"	"2142"	"1334"	"204"	"53"	"6"	"3"	"1"	"2"	"0"	"249"	"1"	"12"	"27"	"2801"	"0"	"357"	"716"	"1249"	"2"	"0"	"6"	"86"	"0"	"0"	"0"	"1193"	"7"	"2"	"0"	"0"	"2"	"0"	"8"	"0"	"379"	"656"	"7824"	"424"	"423"	"68"	"3"	"1"	"0"	"26"	"7"	"112"	"1443"	"0"	"1"	"0"	"3316"	"811"	"0"	"2646"	"1016"	"0"	"3"	"4115"	"0"	"2617"	"1123"	"5643"	"68"	"2203"	"0"	"0"	"0"	"24"	"1"	"0"	"1"	"2"	"984"	"102"	"343"	"221"	"15"	"36"	"0"	"2"	"0"	"0"	"1"	"3422"	"804"	"419"	"106"	"3"	"1"	"3"	"2"	"1"	"5"	"42"	"16"	"89"	"81"	"0"	"8"	"3"	"4823"	"138"	"0"	"2570"	"4"	"0"	"0"	"0"	"198"	"1"	"0"	"3"	"43"	"867"	"7"	"0"	"0"	"0"	"4484"	"37"	"0"	"0"	"2"	"2"	"2599"	"0"	"537"	"897"	"31"	"0"	"2"	"0"	"334"	"58"	"80"	"1052"	"3591"	"19"	"0"	"1"	"5"	"0"	"10"	"49"	"0"	"0"	"0"	"1"	"1857"	"893"	"1915"	"49"	"77"	"26"	"1"	"185"	"795"	"756"	"2103"	"2925"	"3452"	"22405"	"5159"	"2753"	"3772"	"1781"	"39"	"6753"	"3875"	"1"	"0"	"1"	"16"	"4"	"0"	"318"	"4"	"4"	"3"	"3"	"0"	"2"	"0"	"2"	"30"	"4"	"5"	"0"	"8"	"11"	"11"	"59"	"0"	"2"	"31"	"0"	"3"	"19"	"16"	"8"	"1"	"4"	"0"	"4"	"5"	"1"	"2"	"726"	"134"	"96"	"568"	"1074"	"6216"	"0"	"0"	"1"	"2"	"0"	"0"	"4"	"2"	"81"	"1"	"3"	"0"	"69"	"44"	"0"	"0"	"2"	"0"	"0"	"6"	"3"	"84"	"0"	"3"	"1"	"0"	"179"	"42"	"34"	"0"	"1"	"0"	"407"	"0"	"0"	"162"	"7"	"29"	"20413"	"365"	"2565"	"0"	"0"	"119"	"0"	"6"	"3"	"1"	"0"	"0"	"0"	"3"	"1"	"11"	"3"	"6181"	"725"	"5"	"0"	"0"	"1"	"5"	"0"	"3"	"0"	"99"	"0"	"0"	"0"	"1"	"0"	"43"	"0"	"0"	"3"	"0"	"0"	"0"	"24"	"0"	"0"	"1049"	"10404"	"22"	"150"	"0"	"0"	"1"	"4"	"0"	"93"	"0"	"202"	"59"	"0"	"0"	"0"	"1"	"1"	"278"	"0"	"0"	"4"	"60"	"221"	"61"	"49"	"2"	"1175"	"1"	"4"	"24"	"133"	"0"	"199"	"0"	"0"	"0"	"0"	"8"	"0"	"0"	"13"	"0"	"0"	"1"	"15"	"4652"	"3305"	"2579"	"3"	"1728"	"495"	"5670"	"3"	"10"	"44"	"4"	"47"	"10258"	"0"	"1"	"75"	"73"	"1095"	"819"	"5223"	"1338"	"1999"	"1467"	"568"	"1"	"2"	"0"	"0"	"0"	"0"	"5"	"0"	"9"	"1"	"96"	"347"	"4055"	"802"	"0"	"150"	"248"	"654"	"402"	"25"	"114"	"354"	"1"	"6"	"7"	"0"	"0"	"0"	"592"	"202"	"435"	"721"	"5"	"832"	"3003"	"8"	"3"	"367"	"0"	"182"	"1"	"0"	"0"	"0"	"0"	"0"	"0"	"4"	"11"	"0"	"0"	"0"	"0"	"0"	"17"	"0"	"0"	"0"	"0"	"0"	"5"	"10"	"2215"	"1423"	"5909"	"176"	"52"	"698"	"0"	"0"	"3"	"33"	"1"	"0"	"0"	"0"	"0"	"0"	"0"	"8402"	"3508"	"0"	"2206"	"39"	"683"	"123"	"11"	"371"	"1226"	"1732"	"3"	"36"	"967"	"1362"	"421"	"82"	"7"	"771"	"265"	"611"	"205"	"477"	"466"	"187"	"107"	"672"	"4"	"131"	"11491"	"499"	"62"	"621"	"1"	"265"	"571"	"14"	"0"	"1"	"2"	"0"	"0"	"0"	"2"	"13747"	"5"	"3"	"70"	"4"	"10"	"25"	"6"	"10"	"16063"	"5"	"20"	"81"	"402"	"565"	"333"	"964"	"622"	"384"	"1089"	"17297"	"991"	"0"	"1"	"147"	"304"	"12"	"59"	"25"	"10"	"5118"	"112"	"543"	"444"	"328"	"4"	"635"	"419"	"316"	"1223"	"0"	"93"	"0"	"0"	"0"	"1"	"5"	"0"	"1"	"1"	"0"	"0"	"0"	"1"	"1"	"3"	"424"	"883"	"1"	"468"	"315"	"1062"	"0"	"996"	"1"	"382"	"7896"	"202"	"2047"	"9"	"4"	"0"	"2"	"1"	"0"	"0"	"21"	"562"	"3"	"1418"	"433"	"26"	"884"	"114"	"0"	"0"	"3"	"1"	"1"	"27"	"405"	"302"	"572"	"27"	"1468"	"2273"	"497"	"77"	"17"	"11"	"1"	"0"	"0"	"0"	"0"	"5"	"2"	"0"	"0"	"0"	"2"	"18"	"10"	"437"	"2142"	"498"	"4"	"589"	"5"	"1393"	"0"	"3570"	"67"	"125"	"311"	"971"	"1616"	"0"	"0"	"0"	"260"	"1806"	"7"	"261"	"1181"	"928"	"339"	"622"	"1"	"104"	"453"	"872"	"766"	"7"	"5"	"188"	"1688"	"3"	"1"	"506"	"89"	"1099"	"189"	"245"	"548"	"329"	"272"	"23"	"2710"	"600"	"669"	"8"	"470"	"63"	"820"	"347"	"450"	"810"	"297"	"11"	"90"	"1"	"95"	"2827"	"225"	"1471"	"1595"	"264"	"10"	"10978"	"1385"	"629"	"5806"	"29"	"154"	"7228"	"208"	"875"	"38"	"225"	"498"	"3"	"1160"	"930"	"315"	"3"	"219"	"234"	"111"	"735"	"27"	"519"	"289"	"318"	"0"	"593"	"1433"	"960"	"8"	"539"	"219"	"763"	"520"	"868"	"5"	"85"	"315"	"2287"	"3"	"0"	"24"	"1382"	"5"	"206"	"715"	"556"	"204"	"1115"	"410"	"1409"	"33"	"3"	"42"	"1074"	"346"	"281"	"18"	"0"	"2"	"17"	"469"	"587"	"2080"	"15"	"2223"	"0"	"6"	"0"	"1"	"10"	"1"	"0"	"990"	"308"	"0"	"295"	"1273"	"1060"	"356"	"492"	"7"	"901"	"1"	"215"	"366"	"4"	"331"	"915"	"534"	"325"	"1109"	"4"	"29"	"155"	"24"	"51"	"337"	"2217"	"3"	"820"	"3896"	"2"	"1930"	"0"	"0"	"0"	"0"	"163"	"1"	"0"	"33"	"75"	"1362"	"2"	"11"	"378"	"310"	"234"	"0"	"54"	"1"	"1225"	"72"	"93"	"200"	"615"	"682"	"679"	"644"	"148"	"114"	"3423"	"837"	"45"	"286"	"90"	"265"	"3"	"236"	"866"	"539"	"306"	"1206"	"247"	"0"	"1133"	"1202"	"133"	"10"	"176"	"3"	"6"	"1"	"0"	"28"	"0"	"200"	"1972"	"0"	"0"	"296"	"3"	"0"	"37"	"5622"	"76"	"358"	"13"	"1328"	"748"	"505"	"191"	"1371"	"0"	"690"	"294"	"325"	"450"	"414"	"278"	"5"	"3594"	"13"	"6528"	"1739"	"6457"	"200"	"491"	"936"	"1003"	"2544"	"112"	"1"	"0"	"13"	"6"	"773"	"111"	"1675"	"6"	"1178"	"1495"	"644"	"217"	"663"	"303"	"122"	"62"	"245"	"4634"	"8"	"6"	"373"	"275"	"44"	"508"	"1329"	"120"	"1"	"1"	"1838"	"30"	"26"	"615"	"41"	"2962"	"169"	"2"	"2734"	"23"	"295"	"174"	"1485"	"0"	"0"	"257"	"142"	"353"	"76"	"24"	"171"	"545"	"771"	"197"	"520"	"28"	"277"	"91"	"115"	"1498"	"3414"	"321"	"5"	"153"	"7036"	"548"	"29"	"297"	"24"	"350"	"60"	"1981"	"49"	"2"	"53"	"707"	"3"	"320"	"2983"	"457"	"1170"	"9543"	"453"	"665"	"0"	"3"	"1"	"21"	"0"	"0"	"1"	"0"	"0"	"2"	"0"	"1"	"25"	"580"	"67"	"9"	"3"	"0"	"0"	"1"	"0"	"0"	"0"	"0"	"6"	"0"	"0"	"298"	"33"	"90"	"1"	"1290"	"531"	"17"	"18"	"2"	"85"	"1"	"230"	"41"	"9392"	"3"	"73"	"8"	"139"	"1"	"419"	"170"	"2"	"3"	"2"	"299"	"14"	"89"	"15"	"194"	"5"	"22"	"477"	"287"	"1068"	"22"	"0"	"0"	"0"	"0"	"0"	"2"	"0"	"0"	"0"	"34"	"1"	"2"	"164"	"0"	"690"	"4"	"4"	"22"	"7"	"0"	"0"	"0"	"21"	"7"	"0"	"0"	"0"	"2045"	"22525"	"3"	"0"	"1"	"6709"	"3185"	"1345"	"1171"	"638"	"964"	"1112"	"223"	"300"	"63"	"3"	"0"	"0"	"0"	"0"	"38"	"0"	"5"	"13"	"42"	"1"	"0"	"1"	"6"	"1"	"0"	"23"	"3"	"1"	"1"	"5"	"1"	"3"	"0"	"13"	"3"	"0"	"0"	"584"	"238"	"0"	"24"	"77"	"0"	"13"	"918"	"483"	"402"	"1421"	"0"	"0"	"5"	"98"	"3289"	"1"	"0"	"2"	"6"	"312"	"28"	"178"	"355"	"18"	"565"	"0"	"4"	"127"	"276"	"3"	"2"	"0"	"0"	"383"	"1"	"9"	"0"	"45"	"3581"	"4"	"1223"	"0"	"2"	"257"	"626"	"4"	"5"	"154"	"242"	"523"	"0"	"0"	"49"	"0"	"2"	"2"	"0"	"1"	"84"	"5"	"0"	"1"	"0"	"2"	"242"	"1724"	"726"	"308"	"0"	"0"	"0"	"2"	"4"	"2"	"12"	"255"	"0"	"1620"	"619"	"1775"	"971"	"2183"	"27"	"12"	"1235"	"1"	"0"	"162"	"1848"	"38"	"2651"	"1938"	"1075"	"3"	"1"	"20"	"7188"	"10"	"0"	"1387"	"83"	"682"	"21"	"909"	"4"	"22"	"322"	"55"	"3"	"179"	"448"	"1"	"672"	"0"	"4"	"1"	"2"	"8"	"251"	"342"	"1033"	"104"	"0"	"0"	"0"	"1"	"0"	"1"	"0"	"0"	"0"	"2"	"4651"	"0"	"179"	"194"	"334"	"2439"	"42"	"252"	"824"	"698"	"131"	"10"	"914"	"466"	"1773"	"0"	"7"	"6"	"0"	"1"	"0"	"61"	"0"	"2"	"0"	"37"	"12"	"4"	"0"	"8"	"0"	"0"	"1"	"0"	"0"	"2"	"3398"	"0"	"1"	"0"	"0"	"0"	"0"	"0"	"0"	"3"	"2"	"4"	"2"	"0"	"5"	"0"	"0"	"0"	"0"	"0"	"0"	"4"	"0"	"14"	"0"	"558"	"90"	"206"	"969"	"1"	"0"	"2"	"35"	"0"	"2"	"4"	"8"	"1"	"4"	"0"	"3"	"15"	"0"	"0"	"0"	"0"	"3"	"0"	"149"	"0"	"0"	"56"	"57"	"0"	"1"	"4"	"0"	"3"	"672"	"1"	"35"	"0"	"1"	"0"	"0"	"10"	"0"	"0"	"0"	"0"	"0"	"1"	"3"	"77"	"0"	"17"	"1"	"0"	"0"	"3"	"2"	"0"	"28"	"11119"	"1840"	"1097"	"6046"	"10760"	"1366"	"794"	"8"	"9"	"20"	"109"	"151"	"0"	"4"	"0"	"0"	"5"	"14"	"8"	"0"	"0"	"0"	"0"	"1"	"0"	"0"	"3"	"6"	"72"	"238"	"2"	"0"	"0"	"2"	"0"	"19"	"4"	"3"	"0"	"0"	"27"	"6"	"122"	"1791"	"2059"	"54"	"0"	"2"	"3"	"5"	"8"	"0"	"5"	"0"	"2"	"0"	"0"	"816"	"203"	"1"	"0"	"28"	"8"	"2"	"157"	"3482"	"32"	"38"	"51"	"148"	"7"	"47"	"24"	"4"	"22"	"4"	"810"	"4029"	"966"	"15911"	"0"	"1"	"64"	"0"	"5"	"8"	"10"	"142"	"32"	"2"	"751"	"1"	"1"	"9"	"785"	"1"	"1"	"0"	"0"	"0"	"1"	"6"	"31"	"0"	"4"	"0"	"1"	"0"	"7"	"2"	"0"	"155"	"218"	"19"	"1097"	"18"	"1301"	"215"	"86"	"154"	"1291"	"2102"	"0"	"19"	"2"	"21"	"11"	"5"	"13"	"95"	"1"	"306"	"257"	"13"	"9"	"0"	"0"	"641"	"33"	"0"	"0"	"0"	"4"	"22"	"3"	"0"	"2"	"0"	"19"	"6"	"9"	"5"	"1"	"4"	"24"	"0"	"0"	"3"	"4"	"1"	"5"	"1018"	"3852"	"8"	"3"	"1"	"1"	"1"	"0"	"0"	"0"	"0"	"0"	"8"	"0"	"0"	"0"	"0"	"0"	"3"	"3"	"0"	"0"	"0"	"2"	"0"	"1"	"3"	"2"	"0"	"0"	"1"	"0"	"1037"	"1149"	"0"	"3"	"0"	"0"	"0"	"2"	"6"	"0"	"17"	"2"	"179"	"342"	"0"	"9"	"0"	"2"	"3805"	"1"	"7"	"0"	"36"	"0"	"0"	"6"	"0"	"5"	"13"	"2"	"0"	"1076"	"0"	"8"	"2"	"0"	"7"	"2363"	"1"	"3"	"2320"	"1572"	"679"	"575"	"0"	"1"	"3"	"1"	"5"	"81"	"0"	"0"	"0"	"469"	"0"	"0"	"5"	"1"	"16"	"2"	"4"	"2"	"13"	"32"	"1473"	"10"	"3"	"25"	"36"	"15"	"3"	"184"	"0"	"15"	"5286"	"0"	"0"	"385"	"3"	"7"	"0"	"120"	"0"	"4"	"3"	"0"	"2"	"0"	"1"	"3"	"1"	"7"	"5"	"0"	"0"	"0"	"2"	"0"	"6"	"1"	"9"	"9"	"0"	"1"	"0"	"13"	"1136"	"15"	"2"	"1"	"6"	"0"	"1"	"0"	"6"	"1"	"1"	"0"	"1020"	"628"	"0"	"53"	"1"	"2"	"0"	"675"	"0"	"0"	"880"	"1"	"0"	"0"	"0"	"0"	"0"	"0"	"0"	"28"	"4"	"4"	"2"	"1"	"0"	"1"	"0"	"0"	"0"	"11"	"1"	"0"	"0"	"0"	"0"	"1"	"0"	"0"	"604"	"2"	"462"	"386"	"155"	"50"	"718"	"151"	"19"	"2"	"292"	"215"	"308"	"1445"	"189"	"1001"	"0"	"0"	"0"	"1"	"0"	"4"	"0"	"7"	"3"	"3"	"0"	"2"	"43"	"1"	"3"	"3"	"368"	"0"	"1"	"0"	"0"	"57"	"23"	"0"	"0"	"0"	"4"	"768"	"477"	"0"	"67"	"31460"	"739"	"1"	"0"	"2"	"1"	"0"	"0"	"0"	"2"	"4"	"0"	"15"	"9"	"0"	"25"	"0"	"10"	"66"	"0"	"6"	"5"	"0"	"8"	"21"	"3"	"0"	"19"	"28"	"1"	"1"	"2"	"1"	"70"	"1196"	"3"	"0"	"7"	"1"	"0"	"2"	"22"	"0"	"0"	"2"	"1"	"0"	"0"	"16"	"4"	"0"	"2"	"32"	"3"	"0"	"0"	"229"	"0"	"295"	"0"	"0"	"22"	"1"	"1"	"2"	"1"	"0"	"0"	"3"	"6"	"1"	"0"	"3069"	"0"	"0"	"1"	"0"	"1"	"4"	"0"	"0"	"0"	"2"	"1"	"1"	"11"	"0"	"601"	"0"	"0"	"0"	"1"	"2404"	"2"	"12"	"0"	"3"	"1"	"38"	"0"	"0"	"1"	"1404"	"3938"	"0"	"1"	"1"	"1"	"5"	"14"	"8"	"21"	"11"	"16"	"3"	"0"	"0"	"0"	"1"	"20"	"8"	"0"	"1"	"2"	"7"	"0"	"1"	"0"	"0"	"1"	"655"	"5847"	"2"	"49"	"5"	"2"	"0"	"0"	"1"	"7"	"0"	"0"	"0"	"0"	"0"	"195"	"0"	"6"	"0"	"0"	"170"	"7"	"47"	"339"	"1086"	"2"	"0"	"0"	"0"	"2"	"0"	"3"	"2"	"389"	"1"	"16"	"2241"	"0"	"0"	"3"	"13"	"9"	"0"	"2"	"2"	"1"	"0"	"1"	"0"	"0"	"0"	"0"	"1"	"0"	"0"	"0"	"13"	"0"	"0"	"1"	"0"	"0"	"2"	"2"	"1"	"11"	"2"	"0"	"0"	"27"	"6"	"5"	"1"	"48"	"0"	"0"	"1"	"0"	"0"	"0"	"1"	"0"	"0"	"0"	"0"	"0"	"0"	"0"	"3"	"0"	"1"	"0"	"0"	"4"	"1"	"1"	"0"	"1"	"0"	"0"	"0"	"1"	"0"	"11"	"1"	"0"	"0"	"6"	"3"	"3"	"1"	"4"	"0"	"0"	"4"	"0"	"0"	"4"	"0"	"1"	"1"	"17"	"2"	"1"	"0"	"1"	"0"	"0"	"0"	"11"	"564"	"0"	"4"	"2"	"1"	"2"	"2"	"2"	"2"	"0"	"0"	"3"	"0"	"0"	"1"	"0"	"0"	"4"	"0"	"0"	"1"	"1"	"0"	"0"	"0"	"0"	"0"	"1"	"0"	"0"	"0"	"2"	"0"	"5"	"4"	"0"	"0"	"0"	"0"	"0"	"0"	"1515"	"1274"	"1358"	"0"	"1"	"0"	"5"	"0"	"0"	"0"	"3"	"8"	"0"	"2"	"0"	"0"	"6"	"0"	"3"	"0"	"0"	"0"	"0"	"0"	"2"	"0"	"0"	"0"	"19"	"2"	"0"	"3"	"2"	"0"	"0"	"1"	"0"	"8"	"0"	"0"	"2"	"7"	"0"	"1"	"0"	"0"	"0"	"1"	"7"	"3"	"2"	"1"	"0"	"0"	"2"	"0"	"0"	"1"	"0"	"0"	"0"	"0"	"0"	"0"	"0"	"3"	"0"	"0"	"1"	"0"	"1"	"1"	"5"	"9"	"3"	"1"	"0"	"0"	"0"	"8"	"0"	"0"	"6"	"1"	"3"	"0"	"0"	"3"	"30"	"0"	"0"	"0"	"3"	"2"	"0"	"0"	"3"	"0"	"0"	"0"	"0"	"0"	"3"	"0"	"0"	"0"	"0"	"0"	"0"	"1"	"0"	"0"	"0"	"4"	"8"	"0"	"4"	"3"	"7"	"0"	"0"	"0"	"0"	"0"	"0"	"0"	"0"	"0"	"2"	"0"	"6"	"1"	"0"	"8"	"0"	"0"	"0"	"0"	"1"	"0"	"0"	"1"	"0"	"2"	"0"	"0"	"2720"	"21"	"4"	"1"	"0"	"0"	"2"	"0"	"0"	"2"	"0"	"0"	"0"	"0"	"0"	"0"	"0"	"0"	"1"	"2"	"26"	"0"	"183"	"0"	"1"	"4"	"0"	"5"	"9"	"18"	"82"	"577"	"0"	"122"	"12"	"7"	"7"	"1"	"0"	"0"	"0"	"1"	"0"	"6"	"989"	"2462"	"0"	"2"	"0"	"0"	"2"	"0"	"2303"	"1"	"683"	"11"	"0"	"0"	"1"	"196"	"0"	"0"	"0"	"0"	"6"	"3745"	"7"	"0"	"0"	"0"	"0"	"0"	"1"	"0"	"1"	"0"	"0"	"0"	"1"	"0"	"0"	"0"	"1"	"0"	"0"	"0"	"0"	"2"	"14"	"1"	"5"	"0"	"5"	"1"	"0"	"5"	"1"	"0"	"0"	"1969"	"3322"	"0"	"0"	"0"	"0"	"0"	"0"	"2"	"0"	"856"	"2640"	"0"	"0"	"8"	"30"	"36"	"165"	"3"	"12"	"7"	"28"	"1376"	"0"	"2309"	"0"	"6"	"0"	"349"	"24"	"4"	"39"	"0"	"1"	"4"	"0"	"0"	"0"	"0"	"17"	"3"	"0"	"2"	"0"	"2"	"0"	"0"	"1"	"0"	"0"	"1"	"0"	"0"	"1"	"0"	"1"	"0"	"0"	"0"	"13"	"2"	"0"	"0"	"0"	"0"	"10"	"5"	"0"	"858"	"28"	"0"	"14"	"0"	"1"	"0"	"4"	"2"	"6"	"0"	"0"	"1"	"0"	"2"	"2"	"0"	"1"	"11"	"2"	"2"	"7"	"0"	"0"	"2"	"0"	"1"	"1"	"0"	"288"	"2"	"0"	"0"	"0"	"0"	"0"	"0"	"0"	"0"	"1"	"1"	"2"	"0"	"3"	"0"	"0"	"0"	"0"	"1"	"3"	"0"	"1"	"0"	"3"	"0"	"0"	"5"	"0"	"1"	"0"	"39"	"5"	"1"	"0"	"0"	"0"	"0"	"831"	"3"	"0"	"1"	"1"	"5"	"10"	"11"	"1628"	"1050"	"0"	"1"	"0"	"0"	"6"	"17"	"6"	"0"	"10"	"13"	"1"	"1"	"28"	"0"	"9"	"0"	"46"	"2"	"0"	"4"	"9"	"38"	"1"	"136"	"1190"	"12"	"7"	"2"	"0"	"228"	"0"	"21"	"0"	"0"	"0"	"0"	"2"	"2"	"4"	"2"	"1"	"1173"	"1"	"162"	"386"	"1"	"3"	"0"	"0"	"0"	"5"	"0"	"0"	"15"	"0"	"0"	"1"	"8"	"0"	"17"	"19"	"16"	"1"	"0"	"0"	"0"	"129"	"0"	"3"	"27"	"723"	"7493"	"2720"	"4"	"5"	"681"	"0"	"0"	"331"	"347"	"0"	"1103"	"216"	"27"	"9"	"5"	"146"	"59"	"0"	"3"	"441"	"2"	"0"	"388"	"125"	"1093"	"260"	"7"	"1678"	"1"	"2897"	"6"	"64"	"827"	"472"	"0"	"458"	"6381"	"0"	"0"	"0"	"2"	"478"	"9799"	"0"	"0"	"16"	"20"	"166"	"2951"	"1697"	"0"	"0"	"2"	"357"	"4770"	"1629"	"1216"	"0"	"0"	"0"	"0"	"1"	"24"	"0"	"2"	"1"	"2"	"1"	"5"	"9"	"51171"	"1"	"2"	"3"	"5"	"35"	"10"	"10"	"1"	"38"	"14"	"4"	"4"	"19"	"7"	"5"	"3"	"8"	"1"	"1"	"3"	"5"	"1"	"5"	"0"	"1"	"1"	"1"	"2"	"0"	"2"	"71"	"1"	"9"	"3"	"1"	"1"	"1494"	"378"	"507"	"674"	"549"	"536"	"1090"	"627"	"940"	"0"	"13"	"0"	"0"	"0"	"7"	"16"	"0"	"0"	"3"	"0"	"0"	"0"	"7"	"0"	"0"	"0"	"0"	"4013"	"11"	"11"	"55"	"3"	"3"	"4"	"1"	"0"	"6"	"1"	"8"	"0"	"788"	"7898"	"682"	"983"	"21"	"56"	"165"	"287"	"0"	"1"	"9"	"0"	"4"	"0"	"0"	"3"	"0"	"2"	"5"	"0"	"4"	"3"	"24"	"0"	"27"	"33"	"0"	"0"	"0"	"51"	"6"	"7"	"1486"	"2"	"464"	"1"	"0"	"0"	"3"	"19"	"0"	"0"	"2"	"0"	"0"	"0"	"5"	"1"	"1"	"0"	"0"	"2"	"1"	"0"	"0"	"17"	"0"	"0"	"0"	"0"	"0"	"0"	"0"	"1"	"1"	"0"	"3"	"128"	"3"	"0"	"1"	"6"	"0"	"0"	"2"	"0"	"2"	"0"	"2"	"0"	"0"	"0"	"1"	"0"	"2"	"8"	"2"	"3"	"5"	"1"	"0"	"0"	"0"	"0"	"1"	"0"	"0"	"0"	"0"	"0"	"0"	"1"	"1"	"0"	"0"	"0"	"0"	"0"	"0"	"0"	"0"	"0"	"0"	"2643"	"0"	"0"	"6"	"1"	"12"	"0"	"0"	"0"	"0"	"1"	"0"	"0"	"0"	"0"	"0"	"12"	"1"	"5"	"0"	"3"	"23"	"2"	"7"	"3"	"2"	"0"	"0"	"1"	"1"	"0"	"1"	"0"	"0"	"0"	"0"	"22"	"0"	"6"	"0"	"0"	"10"	"0"	"0"	"0"	"1"	"0"	"0"	"0"	"0"	"9"	"5"	"41"	"0"	"1"	"0"	"0"	"5"	"1"	"0"	"0"	"1"	"1"	"0"	"0"	"4"	"2076"	"1078"	"830"	"13"	"0"	"0"	"0"	"1"	"0"	"2"	"0"	"0"	"1"	"0"	"0"	"3"	"1"	"2"	"0"	"0"	"0"	"0"	"1"	"14"	"0"	"0"	"0"	"2"	"2"	"0"	"0"	"1"	"0"	"0"	"0"	"0"	"121"	"0"	"0"	"0"	"0"	"0"	"0"	"0"	"15"	"1"	"2"	"0"	"0"	"1"	"0"	"0"	"8"	"3"	"1"	"3"	"0"	"0"	"1"	"4"	"121"	"0"	"1"	"1"	"0"	"0"	"0"	"0"	"0"	"0"	"0"	"0"	"0"	"1075"	"2169"	"1"	"0"	"0"	"0"	"0"	"0"	"8"	"1"	"0"	"1"	"0"	"0"	"0"	"1"	"0"	"0"	"0"	"4"	"1"	"9"	"2"	"0"	"0"	"0"	"0"	"1"	"51"	"1"	"3"	"0"	"1606"	"3"	"6"	"22"	"7"	"1"	"0"	"3"	"8"	"0"	"0"	"0"	"0"	"0"	"0"	"2"	"8"	"1"	"0"	"0"	"0"	"0"	"0"	"0"	"0"	"0"	"1"	"0"	"0"	"3"	"0"	"0"	"27"	"0"	"6"	"1"	"1"	"0"	"0"	"12"	"0"	"2"	"1"	"0"	"5"	"6"	"1"	"5"	"0"	"1"	"2"	"1"	"0"	"0"	"1"	"0"	"0"	"11"	"0"	"0"	"2"	"0"	"2"	"2"	"1"	"0"	"0"	"3"	"19"	"3"	"2"	"0"	"0"	"0"	"0"	"1"	"0"	"7"	"7"	"1"	"0"	"1"	"9"	"0"	"0"	"0"	"1"	"1"	"1"	"0"	"0"	"0"	"0"	"6"	"0"	"0"	"4"	"0"	"2"	"0"	"0"	"8"	"1"	"0"	"0"	"2"	"49"	"5"	"0"	"1"	"1"	"0"	"0"	"2"	"3"	"0"	"0"	"0"	"0"	"0"	"0"	"0"	"2"	"0"	"4"	"11"	"0"	"0"	"3"	"15"	"8"	"0"	"0"	"1"	"0"	"0"	"1"	"1"	"2"	"0"	"71"	"1"	"0"	"0"	"0"	"0"	"0"	"0"	"2"	"1"	"0"	"0"	"0"	"0"	"0"	"3"	"2"	"0"	"1"	"2"	"0"	"1"	"3"	"7"	"0"	"3"	"4"	"0"	"1"	"0"	"0"	"0"	"0"	"0"	"1"	"0"	"2"	"10"	"0"	"3"	"0"	"2"	"0"	"2"	"8"	"4"	"1"	"0"	"4"	"11"	"6"	"14"	"1"	"4"	"0"	"0"	"0"	"0"	"2569"	"83"	"0"	"0"	"0"	"2"	"0"	"3"	"0"	"0"	"0"	"0"	"1"	"0"	"1"	"0"	"0"	"1"	"2"	"0"	"1"	"0"	"0"	"3"	"0"	"0"	"0"	"11"	"1"	"0"	"0"	"0"	"0"	"0"	"1"	"0"	"0"	"0"	"0"	"0"	"2"	"0"	"4"	"0"	"1"	"0"	"1"	"1"	"0"	"3"	"0"	"0"	"0"	"0"	"0"	"0"	"1"	"0"	"2"	"2"	"0"	"3"	"0"	"0"	"1"	"0"	"0"	"1"	"13"	"0"	"22"	"1"	"7"	"3"	"1509"	"1643"	"30"	"84"	"785"	"428"	"2184"	"740"	"11"	"620"	"1"	"775"	"1358"	"4"	"822"	"9477"	"1840"	"2100"	"0"	"5"	"2795"	"0"	"0"	"0"	"0"	"0"	"0"	"0"	"0"	"0"	"0"	"39"	"154"	"8"	"48"	"0"	"0"	"804"	"0"	"4"	"0"	"0"	"11"	"27"	"0"	"0"	"0"	"2"	"0"	"0"	"0"	"0"	"0"	"17"	"32"	"0"	"28"	"3"	"1"	"9"	"1"	"16"	"1"	"0"	"10"	"11"	"4"	"0"	"10"	"5"	"1"	"0"	"0"	"0"	"0"	"0"	"2"	"7"	"3"	"213"	"1844"	"3481"	"0"	"0"	"0"	"0"	"0"	"0"	"48"	"4"	"0"	"0"	"7"	"0"	"0"	"3"	"16"	"1"	"25"	"13"	"0"	"0"	"106"	"0"	"3"	"0"	"1"	"0"	"3"	"1"	"0"	"0"	"11"	"0"	"0"	"2"	"1"	"0"	"6"	"0"	"3"	"0"	"0"	"1"	"2"	"0"	"0"	"0"	"7"	"2"	"0"	"0"	"1"	"0"	"0"	"1"	"0"	"3"	"7"	"16"	"1"	"13"	"12"	"1"	"1"	"1"	"6"	"43"	"1"	"39"	"4"	"1"	"7"	"167"	"10"	"0"	"3"	"0"	"0"	"0"	"0"	"3"	"1"	"4"	"11"	"7"	"5"	"3"	"0"	"1"	"0"	"0"	"0"	"18"	"0"	"1"	"13"	"2"	"6"	"4"	"1"	"3"	"0"	"7"	"4"	"1"	"9"	"4"	"2"	"3"	"0"	"0"	"5"	"2"	"1"	"10"	"6"	"10"	"0"	"17"	"0"	"3"	"1"	"1"	"0"	"2"	"0"	"5"	"14"	"0"	"8"	"1"	"16"	"0"	"1"	"6"	"27"	"24"	"0"	"146"	"0"	"2"	"0"	"0"	"0"	"0"	"1"	"0"	"3"	"7"	"0"	"0"	"2"	"0"	"1"	"1"	"5"	"6"	"4"	"2"	"9"	"4"	"5"	"1"	"31"	"8"	"7"	"1766"	"59"	"9"	"156"	"0"	"0"	"0"	"6"	"0"	"1"	"0"	"0"	"0"	"0"	"1"	"0"	"3"	"0"	"0"	"0"	"1"	"1"	"0"	"54"	"7225"	"2812"	"15"	"4"	"0"	"2"	"69"	"8"	"2"	"0"	"0"	"0"	"0"	"1"	"0"	"0"	"10"	"1"	"0"	"0"	"2"	"0"	"0"	"2"	"10"	"3"	"0"	"0"	"1"	"41"	"1"	"4"	"0"	"4"	"21"	"2"	"0"	"4"	"0"	"2"	"0"	"13"	"0"	"5"	"0"	"2"	"0"	"2"	"6"	"8"	"1"	"15"	"0"	"2"	"0"	"0"	"0"	"0"	"1"	"1797"	"1525"	"439"	"20"	"2"	"1229"	"15"	"3"	"0"	"0"	"3"	"0"	"3"	"10"	"0"	"0"	"0"	"0"	"2"	"3"	"2"	"3"	"0"	"8"	"0"	"0"	"0"	"1"	"0"	"6"	"1857"	"223"	"454"	"31"	"2"	"1200"	"1019"	"1898"	"0"	"0"	"0"	"0"	"0"	"0"	"0"	"0"	"0"	"0"	"0"	"0"	"0"	"0"	"0"	"0"	"0"	"0"	"0"	"0"	"0"	"0"	"0"	"0"	"0"	"0"	"0"	"0"	"0"	"0"	"0"	"0"	"0"	"0"	"17840"	"2098"	"147"	"0"	"1"	"1"	"0"	"0"	"0"	"1"	"0"	"2"	"2"	"1"	"0"	"0"	"0"	"0"	"2"	"2"	"1"	"0"	"0"	"0"	"0"	"1"	"2"	"3"	"0"	"0"	"0"	"0"	"0"	"1"	"0"	"0"	"0"	"0"	"0"	"0"	"1"	"1"	"0"	"0"	"2"	"0"	"0"	"0"	"4"	"3"	"3"	"174"	"4"	"2"	"548"	"1410"	"1637"	"383"	"434"	"8"	"34"	"0"	"0"	"14"	"6"	"4"	"1"	"0"	"15"	"8"	"4"	"0"	"2"	"1"	"548"	"1604"	"3"	"1718"	"408"	"255"	"0"	"0"	"0"	"503"	"0"	"161"	"0"	"0"	"1971"	"2982"	"6"	"16591"	"3"	"0"	"0"	"0"	"106"	"1105"	"13"	"89"	"2271"	"285"	"179"	"2384"	"0"	"698"	"3819"	"1370"	"4369"	"1960"	"1028"	"12"	"2101"	"2680"	"0"	"357"	"1"	"1974"	"1534"	"9"	"443"	"6"	"582"	"1132"	"13803"	"119"	"1760"	"12870"	"5202"	"3"	"4"	"0"	"0"	"638"	"22"	"183"	"4827"	"3481"	"189"	"839"	"0"	"416"	"358"	"2034"	"1407"	"2553"	"0"	"846"	"0"	"2"	"2"	"24"	"9752"	"796"	"0"	"11647"	"9"	"141011"	"787"	"137"	"4401"	"820"	"10"	"2013"	"1695"	"1990"	"301"	"402"	"3233"	"1910"	"3260"	"1"	"0"	"0"	"0"	"2"	"2"	"0"	"0"	"0"	"0"	"0"	"2"	"615"	"62"	"3473"	"1803"	"7"	"125"	"1260"	"69"	"3931"	"846"	"2"	"1188"	"1767"	"1730"	"2701"	"1117"	"0"	"0"	"1"	"502"	"3735"	"18289"	"9878"	"15676"	"265"	"19522"	"524"	"917"	"285"	"759"	"0"	"0"	"711"	"1317"	"40"	"693"	"21"	"1"	"3"	"0"	"1"	"0"	"24"	"4"	"8"	"0"	"1"	"2"	"10"	"65"	"1294"	"1146"	"666"	"631"	"262"	"2"	"723"	"4"	"10944"	"2364"	"773"	"7"	"0"	"3754"	"2368"	"1733"	"108"	"1"	"1"	"1"	"0"	"1"	"0"	"1"	"0"	"1"	"17"	"0"	"0"	"6505"	"1992"	"0"	"1273"	"6490"	"1289"	"2925"	"1889"	"2048"	"2305"	"5394"	"266"	"834"	"3081"	"6"	"0"	"8"	"0"	"9"	"10"	"0"	"2"	"0"	"33"	"0"	"3"	"2"	"0"	"2"	"0"	"0"	"6"	"0"	"2"	"1765"	"1656"	"2634"	"1578"	"1871"	"287"	"11"	"0"	"0"	"3"	"0"	"0"	"0"	"2"	"0"	"5"	"0"	"190"	"3"	"1233"	"2757"	"1282"	"1351"	"1919"	"1"	"4"	"2"	"2893"	"252"	"224"	"15"	"509"	"604"	"888"	"162"	"0"	"1521"	"17"	"1478"	"1637"	"130"	"363"	"48"	"1687"	"2266"	"908"	"258"	"604"	"31"	"6"	"84"	"638"	"287"	"16"	"12"	"9"	"2083"	"217"	"648"	"465"	"523"	"990"	"0"	"675"	"74"	"33"	"10"	"133"	"499"	"144"	"293"	"31"	"793"	"201"	"65"	"1647"	"59"	"1"	"6"	"3952"	"445"	"252"	"1766"	"429"	"449"	"19"	"209"	"4"	"248"	"463"	"415"	"1252"	"2"	"1883"	"587"	"1284"	"4"	"0"	"411"	"274"	"426"	"86"	"0"	"1285"	"1839"	"443"	"430"	"102"	"563"	"1897"	"30"	"5"	"19"	"12"	"37"	"120"	"3"	"1"	"398"	"93"	"5"	"0"	"11"	"0"	"1848"	"0"	"402"	"754"	"632"	"332"	"1453"	"1157"	"698"	"1092"	"1077"	"297"	"0"	"600"	"651"	"18"	"308"	"67"	"200"	"180"	"1417"	"6"	"215"	"449"	"84"	"226"	"282"	"1"	"3"	"2"	"732"	"240"	"117"	"440"	"141"	"3654"	"4400"	"5"	"644"	"221"	"90"	"2122"	"1730"	"558"	"1000"	"0"	"682"	"5"	"57"	"2259"	"283"	"336"	"165"	"380"	"3370"	"703"	"1"	"0"	"3"	"5"	"2"	"18"	"362"	"1159"	"48"	"0"	"0"	"1"	"0"	"0"	"296"	"652"	"547"	"455"	"769"	"214"	"159"	"1"	"2"	"53182"	"678"	"3165"	"3287"	"33"	"1"	"1"	"8"	"2268"	"1063"	"54"	"449"	"413"	"2"	"1353"	"6"	"8202"	"390"	"329"	"10"	"858"	"0"	"0"	"749"	"1138"	"136"	"132"	"1031"	"3463"	"1646"	"4"	"114"	"10"	"13"	"1768"	"153"	"590"	"274"	"91"	"200"	"1774"	"878"	"1266"	"3"	"56"	"5"	"1331"	"46"	"7"	"0"	"0"	"5"	"835"	"920"	"3234"	"710"	"21"	"432"	"1287"	"4109"	"2193"	"23"	"17"	"223"	"207"	"888"	"523"	"781"	"735"	"186"	"1"	"17"	"0"	"190"	"224"	"1543"	"9"	"158"	"86"	"22"	"20"	"637"	"97"	"1466"	"749"	"954"	"11"	"2"	"106"	"0"	"48"	"5"	"322"	"1925"	"297"	"613"	"24"	"2"	"703"	"574"	"277"	"453"	"805"	"884"	"869"	"277"	"540"	"5887"	"348"	"1"	"3"	"1"	"9"	"12"	"416"	"29"	"120"	"19"	"4"	"1512"	"1424"	"507"	"56"	"634"	"8"	"820"	"1718"	"543"	"139"	"117"	"550"	"1731"	"1"	"44"	"8"	"11"	"0"	"0"	"0"	"5"	"0"	"83"	"1137"	"14"	"1860"	"4"	"397"	"249"	"0"	"1"	"7"	"0"	"3"	"4"	"3"	"0"	"1258"	"2"	"94"	"207"	"864"	"636"	"1"	"5"	"145"	"7"	"1"	"851"	"11"	"8"	"75"	"180"	"0"	"5"	"29"	"15"	"3"	"11"	"66"	"4"	"1"	"0"	"0"	"3"	"0"	"2"	"1"	"90"	"232"	"150"	"359"	"440"	"650"	"1339"	"33"	"0"	"224"	"501"	"54"	"140"	"13"	"10"	"73"	"1"	"4"	"0"	"660"	"1758"	"1573"	"796"	"2245"	"1636"	"258"	"30542"	"32"	"7974"	"1470"	"470"	"29"	"261"	"533"	"4270"	"0"	"0"	"0"	"1829"	"2"	"402"	"278"	"1405"	"917"	"902"	"582"	"745"	"903"	"617"	"5"	"0"	"106"	"43"	"8866"	"3"	"2919"	"1283"	"605"	"699"	"3"	"1861"	"225"	"1573"	"235"	"898"	"795"	"1870"	"67"	"0"	"618"	"211"	"13"	"1180"	"558"	"2371"	"531"	"1683"	"5531"	"5"	"411"	"2148"	"5"	"640"	"140"	"168"	"2910"	"147"	"3"	"0"	"1092"	"1069"	"59"	"24"	"49"	"10"	"1595"	"562"	"204"	"406"	"107"	"311"	"66"	"756"	"202"	"47"	"7"	"0"	"134"	"52"	"266"	"0"	"1374"	"694"	"96"	"402"	"572"	"490"	"378"	"6"	"0"	"10541"	"3"	"116"	"1598"	"783"	"1477"	"576"	"30"	"3"	"1"	"33"	"10"	"0"	"1"	"0"	"81"	"3"	"81"	"6561"	"420"	"0"	"0"	"10"	"18"	"4"	"1565"	"13"	"2670"	"49"	"2"	"547"	"694"	"1371"	"3"	"211"	"2"	"0"	"1"	"1"	"322"	"1275"	"4561"	"21"	"293"	"497"	"788"	"459"	"273"	"735"	"1005"	"639"	"588"	"10"	"3"	"1515"	"919"	"3513"	"42"	"354"	"98"	"444"	"0"	"0"	"288"	"77"	"23"	"143"	"908"	"477"	"1"	"106"	"2975"	"852"	"1"	"9"	"340"	"0"	"1966"	"2"	"770"	"10"	"1018"	"0"	"1"	"157"	"8"	"554"	"364"	"1123"	"1009"	"6033"	"8"	"355"	"12"	"3092"	"322"	"935"	"1019"	"1039"	"1724"	"1"	"1"	"1"	"10"	"116"	"0"	"142"	"14390"	"214"	"5"	"252"	"556"	"573"	"274"	"1170"	"673"	"65"	"27"	"89"	"1652"	"481"	"1369"	"595"	"90"	"1975"	"2568"	"732"	"2093"	"2"	"6"	"1899"	"4998"	"1026"	"1463"	"1551"	"1449"	"399"	"425"	"3266"	"1187"	"662"	"10"	"1926"	"1"	"0"	"0"	"2"	"0"	"0"	"0"	"0"	"2"	"0"	"6"	"0"	"0"	"0"	"0"	"1"	"3"	"3"	"0"	"3"	"0"	"0"	"20932"	"47"	"0"	"0"	"1"	"1"	"0"	"0"	"0"	"139"	"205"	"179"	"0"	"0"	"717"	"696"	"107"	"194"	"708"	"316"	"618"	"121"	"72"	"610"	"2209"	"394"	"645"	"13"	"0"	"791"	"220"	"201"	"5571"	"816"	"1"	"1201"	"9"	"225"	"33"	"395"	"17"	"1025"	"1082"	"11"	"29"	"53"	"26"	"10"	"6"	"173"	"423"	"550"	"178"	"0"	"901"	"1409"	"1931"	"1140"	"39"	"2"	"652"	"247"	"480"	"0"	"0"	"0"	"0"	"27"	"10005"	"356"	"0"	"3035"	"413"	"1"	"0"	"38"	"2"	"801"	"1854"	"69"	"962"	"692"	"9"	"2"	"186"	"452"	"361"	"207"	"4926"	"980"	"250"	"2"	"3"	"494"	"356"	"347"	"134"	"10"	"985"	"1072"	"3415"	"56"	"322"	"792"	"3891"	"446"	"35"	"587"	"715"	"951"	"1139"	"95"	"364"	"16"	"1103"	"10"	"6"	"781"	"117"	"4928"	"15104"	"1071"	"631"	"2243"	"313"	"12"	"1014"	"711"	"2881"	"1538"	"2043"	"5695"	"299"	"2071"	"1072"	"2367"	"1394"	"9627"	"686"	"547"	"1568"	"517"	"5"	"802"	"2303"	"1768"	"310"	"424"	"15"	"27"	"1377"	"2187"	"1596"	"1466"	"1555"	"310"	"499"	"352"	"1811"	"2152"	"879"	"33"	"2395"	"12524"	"1352"	"1219"	"1416"	"2"	"46"	"4824"	"596"	"924"	"526"	"96"	"1175"	"1506"	"217"	"551"	"56"	"855"	"921"	"6705"	"704"	"523"	"2"	"2"	"10"	"38"	"14"	"21"	"542"	"521"	"1897"	"346"	"391"	"125"	"112"	"233"	"1022"	"1"	"1535"	"0"	"156"	"324"	"131"	"12"	"310"	"735"	"489"	"1211"	"1064"	"851"	"428"	"892"	"448"	"13"	"1"	"39"	"109"	"478"	"1047"	"908"	"1"	"547"	"5034"	"2605"	"2"	"13"	"1"	"645"	"27"	"0"	"0"	"10"	"1"	"1"	"10076"	"137"	"4"	"2240"	"2942"	"1"	"293"	"751"	"706"	"32"	"9"	"131"	"2"	"1"	"5"	"1096"	"4226"	"129"	"0"	"675"	"917"	"250"	"35"	"1592"	"1684"	"906"	"1867"	"11"	"0"	"1013"	"178"	"653"	"91"	"46"	"832"	"501"	"969"	"0"	"1630"	"20"	"745"	"2232"	"1287"	"417"	"2070"	"2994"	"27"	"542"	"22"	"0"	"0"	"0"	"166"	"7"	"586"	"1364"	"146"	"295"	"13"	"1"	"552"	"1232"	"5"	"266"	"535"	"184"	"4"	"0"	"8"	"295"	"10485"	"0"	"27"	"14"	"0"	"1369"	"1659"	"198"	"23"	"55"	"10"	"1"	"4"	"27"	"200"	"1707"	"241"	"2"	"302"	"671"	"19"	"8"	"0"	"0"	"370"	"1"	"698"	"286"	"530"	"1909"	"249"	"0"	"2"	"4"	"10"	"3993"	"236"	"1204"	"4093"	"68"	"32"	"143"	"49"	"339"	"10"	"810"	"24"	"379"	"657"	"665"	"65"	"1239"	"0"	"946"	"1045"	"825"	"308"	"394"	"129"	"743"	"669"	"17"	"3"	"3"	"74"	"960"	"9"	"392"	"8"	"665"	"2778"	"16"	"23"	"416"	"6"	"712"	"357"	"781"	"92"	"53"	"237"	"846"	"1529"	"318"	"206"	"43"	"3020"	"95"	"70"	"1158"	"0"	"158"	"0"	"1"	"9"	"3716"	"536"	"547"	"2032"	"760"	"37"	"427"	"1873"	"338"	"670"	"2"	"1272"	"1241"	"1960"	"292"	"212"	"3187"	"2056"	"285"	"6"	"1173"	"50"	"145"	"1921"	"293"	"895"	"379"	"9"	"372"	"91"	"19"	"9120"	"2732"	"3"	"0"	"4466"	"138"	"159"	"984"	"153"	"280"	"1186"	"138"	"1624"	"36"	"684"	"184"	"837"	"0"	"0"	"1960"	"208"	"0"	"392"	"300"	"147"	"360"	"281"	"2465"	"3"	"772"	"742"	"0"	"2"	"20"	"163"	"2007"	"0"	"856"	"1"	"0"	"56"	"335"	"367"	"48"	"4"	"1491"	"46"	"6"	"0"	"6"	"427"	"3"	"174"	"0"	"13"	"77"	"214"	"10"	"208"	"53"	"362"	"337"	"1736"	"308"	"712"	"552"	"1666"	"565"	"2574"	"926"	"581"	"3331"	"394"	"25"	"2"	"239"	"731"	"1600"	"1782"	"16"	"2846"	"10"	"43"	"2"	"258"	"7"	"346"	"471"	"2035"	"1224"	"1106"	"205"	"32"	"754"	"303"	"2"	"48"	"20"	"948"	"1970"	"456"	"49"	"237"	"233"	"1440"	"8"	"640"	"0"	"14"	"532"	"645"	"587"	"1657"	"18"	"1918"	"504"	"886"	"170"	"111"	"1362"	"0"	"3"	"607"	"4"	"210"	"53"	"2520"	"1"	"0"	"411"	"387"	"1618"	"422"	"99"	"31"	"574"	"315"	"7"	"737"	"3"	"18"	"306"	"429"	"534"	"1503"	"1558"	"0"	"128"	"75"	"1027"	"6273"	"35"	"53"	"560"	"1972"	"145"	"1"	"3"	"232"	"712"	"1266"	"213"	"249"	"161"	"487"	"2855"	"1"	"10397"	"572"	"931"	"82"	"3"	"4"	"1"	"791"	"381"	"1282"	"1146"	"130"	"1456"	"1502"	"1824"	"400"	"3"	"1"	"202"	"870"	"185"	"126"	"5026"	"6"	"0"	"19"	"17"	"15"	"13"	"707"	"1"	"0"	"0"	"79"	"79"	"5"	"4"	"483"	"641"	"135"	"354"	"110"	"0"	"1"	"0"	"3"	"0"	"237"	"1"	"26"	"997"	"548"	"13"	"13"	"3116"	"791"	"118"	"41"	"134"	"15"	"1031"	"467"	"1679"	"1310"	"745"	"3661"	"1432"	"956"	"152"	"152"	"3"	"0"	"2"	"374"	"90"	"3"	"416"	"1387"	"230"	"33"	"577"	"1143"	"1645"	"76"	"264"	"44"	"182"	"28"	"89"	"576"	"26"	"1"	"10"	"5"	"1067"	"155"	"4893"	"764"	"13"	"2753"	"698"	"573"	"0"	"0"	"0"	"728"	"18"	"2821"	"34"	"963"	"132"	"1206"	"6"	"15"	"5"	"13"	"0"	"334"	"107"	"1499"	"7446"	"12"	"4"	"1272"	"1"	"1"	"1"	"778"	"0"	"0"	"0"	"4"	"2054"	"64"	"1"	"7057"	"1931"	"797"	"186"	"317"	"1340"	"46"	"137"	"731"	"95"	"7"	"1344"	"1"	"4"	"1"	"1466"	"3"	"194"	"1438"	"4"	"787"	"2"	"17"	"977"	"0"	"256"	"464"	"1607"	"463"	"1291"	"612"	"1747"	"7"	"1733"	"5"	"461"	"420"	"207"	"31"	"5910"	"3565"	"696"	"962"	"526"	"1"	"554"	"190"	"1137"	"992"	"892"	"1597"	"149"	"2856"	"221"	"8"	"0"	"616"	"1"	"1"	"0"	"0"	"407"	"2"	"15"	"0"	"2"	"0"	"3"	"454"	"10"	"768"	"35"	"1271"	"779"	"146"	"2"	"542"	"918"	"25"	"207"	"1075"	"120"	"1132"	"1168"	"2450"	"270"	"414"	"729"	"0"	"0"	"0"	"11"	"26"	"86"	"1791"	"27"	"1407"	"1"	"453"	"2287"	"645"	"2290"	"0"	"518"	"500"	"2"	"0"	"3"	"3"	"27"	"0"	"1"	"6"	"3"	"0"	"4"	"0"	"0"	"0"	"1"	"125"	"0"	"0"	"4"	"363"	"3"	"204"	"34"	"7205"	"216"	"5"	"1196"	"2"	"4"	"231"	"1096"	"400"	"348"	"125"	"301"	"69"	"342"	"55"	"171"	"496"	"707"	"1163"	"1090"	"659"	"17"	"956"	"1212"	"0"	"0"	"488"	"448"	"754"	"0"	"458"	"771"	"612"	"1110"	"780"	"1422"	"2346"	"0"	"1"	"0"	"1"	"0"	"2"	"19"	"51"	"108"	"0"	"1"	"0"	"0"	"0"	"0"	"1"	"3"	"713"	"642"	"849"	"827"	"477"	"1"	"600"	"551"	"100"	"1153"	"1"	"101"	"0"	"3"	"0"	"4"	"60"	"7"	"1"	"1"	"741"	"1453"	"395"	"1969"	"2"	"49"	"1587"	"86"	"620"	"4"	"1028"	"72"	"655"	"353"	"0"	"338"	"2946"	"172"	"1196"	"4"	"15"	"343"	"29"	"0"	"29"	"3"	"9"	"1"	"0"	"0"	"77"	"725"	"12"	"8"	"47"	"385"	"947"	"0"	"4"	"0"	"0"	"6"	"1626"	"764"	"1832"	"1202"	"1635"	"867"	"1486"	"2315"	"2"	"50"	"10"	"4"	"0"	"13"	"0"	"130"	"0"	"8453"	"3"	"0"	"6638"	"5"	"1306"	"1248"	"2"	"20"	"39"	"2"	"2"	"1585"	"136"	"35"	"19"	"15"	"4"	"2"	"1951"	"32"	"2587"	"437"	"410"	"0"	"0"	"290"	"2580"	"650"	"5956"	"341"	"638"	"6"	"138"	"682"	"311"	"80"	"18"	"391"	"657"	"1331"	"811"	"0"	"1"	"437"	"491"	"1162"	"11"	"1629"	"33"	"274"	"321"	"0"	"0"	"0"	"0"	"0"	"1082"	"0"	"0"	"0"	"2"	"5842"	"8"	"0"	"4"	"9"	"0"	"217"	"544"	"6"	"3"	"12"	"1"	"0"	"0"	"0"	"25"	"318"	"11"	"282"	"329"	"0"	"20"	"910"	"18"	"1"	"0"	"174"	"384"	"1664"	"128"	"1755"	"15673"	"800"	"270"	"82"	"0"	"0"	"3"	"1370"	"398"	"1057"	"325"	"0"	"0"	"6"	"81"	"0"	"95"	"43"	"66"	"5"	"45"	"3173"	"417"	"306"	"908"	"1674"	"0"	"24"	"912"	"96"	"426"	"485"	"696"	"5593"	"368"	"0"	"2"	"1549"	"1468"	"6"	"187"	"28"	"659"	"118"	"359"	"879"	"1389"	"1204"	"3392"	"975"	"2955"	"194"	"244"	"0"	"124"	"49"	"0"	"15"	"1209"	"2701"	"27"	"344"	"899"	"86"	"0"	"376"	"758"	"312"	"66"	"1040"	"1321"	"105"	"724"	"3540"	"1599"	"43"	"327"	"352"	"8"	"2808"	"348"	"425"	"522"	"421"	"16"	"9"	"2936"	"2261"	"980"	"0"	"4209"	"270"	"370"	"1107"	"15830"	"21"	"0"	"1"	"2"	"27"	"6"	"4"	"2"	"10"	"645"	"9"	"4"	"446"	"8"	"191"	"1145"	"607"	"811"	"1937"	"52"	"0"	"0"	"16"	"2"	"31"	"0"	"0"	"18907"	"317"	"1241"	"42"	"0"	"133"	"2"	"2106"	"0"	"0"	"0"	"2"	"0"	"0"	"13"	"355"	"0"	"18"	"333"	"1081"	"427"	"395"	"1266"	"889"	"189"	"534"	"0"	"2"	"108"	"38"	"189"	"514"	"7"	"903"	"124"	"85"	"1179"	"27"	"18"	"19"	"1"	"1"	"513"	"0"	"10"	"12"	"0"	"4"	"0"	"320"	"33"	"161"	"37"	"1145"	"3745"	"0"	"0"	"168"	"0"	"0"	"2"	"0"	"2"	"145"	"2"	"851"	"7"	"629"	"847"	"0"	"2"	"0"	"4123"	"4"	"0"	"496"	"172"	"2310"	"0"	"924"	"260"	"3"	"6"	"320"	"283"	"776"	"10"	"2"	"573"	"704"	"2985"	"0"	"0"	"3"	"207"	"16"	"1486"	"1247"	"151"	"579"	"87"	"498"	"83"	"3044"	"710"	"174"	"620"	"5"	"29"	"766"	"1109"	"1414"	"1802"	"1"	"565"	"357"	"223"	"851"	"3308"	"740"	"734"	"1343"	"1278"	"0"	"2"	"0"	"2"	"1"	"947"	"17"	"1863"	"0"	"1"	"1"	"0"	"6"	"4"	"1"	"7"	"17"	"35"	"4"	"140"	"36"	"88"	"2339"	"1"	"37"	"10"	"4086"	"1192"	"1865"	"979"	"174"	"275"	"249"	"2197"	"1089"	"2469"	"303"	"1755"	"306"	"654"	"8"	"2"	"32"	"122"	"1"	"3"	"0"	"1032"	"470"	"3"	"77"	"1025"	"358"	"16"	"2279"	"456"	"2160"	"88"	"460"	"4356"	"27"	"891"	"903"	"16"	"2347"	"1510"	"1"	"6"	"1"	"3187"	"603"	"8546"	"2171"	"0"	"168"	"54"	"56"	"396"	"245"	"747"	"135"	"2661"	"369"	"1319"	"1265"	"470"	"443"	"632"	"304"	"1421"	"12"	"2"	"406"	"1854"	"313"	"78"	"1904"	"88"	"9661"	"575"	"14"	"1072"	"5450"	"813"	"6"	"11266"	"10"	"103"	"1720"	"0"	"359"	"712"	"0"	"2098"	"463"	"589"	"16"	"550"	"1612"	"3"	"550"	"961"	"5"	"14"	"202"	"108"	"2351"	"136"	"2283"	"213"	"281"	"667"	"3837"	"9974"	"629"	"15895"	"7"	"52"	"6"	"478"	"39"	"5"	"430"	"5366"	"6523"	"3236"	"3"	"75"	"1"	"582"	"21"	"470"	"21"	"0"	"77"	"0"	"1713"	"3"	"2566"	"260"	"701"	"6506"	"1"	"2"	"331"	"429"	"894"	"8"	"937"	"287"	"205"	"3988"	"2126"	"2251"	"748"	"35"	"46"	"2084"	"1773"	"5084"	"10"	"12"	"66"	"2"	"5"	"1019"	"465"	"403"	"348"	"758"	"379"	"794"	"194"	"207"	"1164"	"45"	"555"	"5720"	"1718"	"0"	"1"	"1123"	"10407"	"250"	"1797"	"1123"	"636"	"724"	"634"	"179"	"2"	"0"	"92"	"2"	"273"	"443"	"5"	"2098"	"948"	"7"	"211"	"673"	"29"	"807"	"0"	"1"	"63"	"9"	"593"	"5"	"233"	"3"	"2001"	"1975"	"2"	"44"	"2037"	"2049"	"143"	"79"	"918"	"0"	"0"	"1"	"0"	"0"	"2"	"554"	"255"	"1"	"208"	"351"	"917"	"21"	"363"	"924"	"0"	"335"	"440"	"626"	"2099"	"301"	"2721"	"2052"	"487"	"4"	"1"	"16"	"551"	"2763"	"73"	"2"	"84"	"114"	"21"	"71"	"738"	"169"	"10"	"1401"	"1086"	"334"	"76"	"2"	"10"	"0"	"0"	"1"	"466"	"166"	"0"	"486"	"24"	"161"	"569"	"582"	"995"	"4908"	"2885"	"10"	"10"	"577"	"264"	"1"	"8"	"0"	"2"	"1"	"0"	"4"	"999"	"658"	"2"	"703"	"1594"	"5018"	"1062"	"267"	"1010"	"249"	"2561"	"268"	"51"	"22"	"198"	"1252"	"190"	"7693"	"1"	"405"	"40"	"213"	"307"	"2629"	"19"	"160"	"9"	"3"	"144"	"1481"	"118"	"46"	"1"	"944"	"1"	"21"	"20"	"3"	"2280"	"6"	"367"	"4"	"148"	"2765"	"70"	"557"	"1439"	"14"	"1061"	"2252"	"248"	"997"	"0"	"0"	"402"	"1120"	"3"	"1235"	"154"	"38"	"2441"	"1068"	"710"	"405"	"0"	"10"	"0"	"0"	"0"	"3"	"0"	"3"	"440"	"206"	"5105"	"3"	"2"	"37"	"238"	"367"	"1108"	"193"	"319"	"833"	"2400"	"749"	"754"	"567"	"698"	"2578"	"2"	"3"	"0"	"0"	"4"	"1494"	"666"	"3"	"0"	"1015"	"5"	"65"	"46"	"5553"	"10"	"10259"	"790"	"510"	"3"	"168"	"269"	"38"	"57"	"655"	"20"	"0"	"3"	"31"	"56"	"358"	"420"	"184"	"490"	"4189"	"758"	"18"	"1"	"120"	"5470"	"33"	"2"	"2"	"857"	"604"	"177"	"672"	"501"	"1092"	"19"	"500"	"11"	"3353"	"1184"	"571"	"781"	"3"	"3"	"459"	"398"	"76"	"9538"	"448"	"214"	"592"	"4"	"1031"	"122"	"4512"	"448"	"34"	"46"	"1"	"0"	"4101"	"49"	"40"	"32"	"3"	"728"	"4327"	"1134"	"0"	"1254"	"0"	"24"	"385"	"325"	"358"	"50"	"653"	"1523"	"7"	"532"	"483"	"165"	"0"	"37"	"4"	"0"	"19"	"1081"	"903"	"704"	"287"	"1567"	"3116"	"547"	"274"	"2"	"0"	"6856"	"1733"	"3217"	"0"	"2041"	"203"	"1594"	"76"	"1821"	"982"	"15"	"2"	"0"	"1313"	"147"	"1175"	"692"	"463"	"2"	"0"	"2"	"146"	"1"	"177"	"1817"	"506"	"941"	"1"	"13"	"142"	"8"	"8"	"0"	"7"	"11"	"0"	"0"	"0"	"325"	"1052"	"24"	"54"	"811"	"428"	"578"	"65"	"51"	"476"	"7"	"1176"	"1723"	"1211"	"89"	"1189"	"949"	"0"	"0"	"374"	"3"	"0"	"3"	"2"	"414"	"58"	"1350"	"274"	"1774"	"20"	"2451"	"711"	"452"	"2"	"0"	"3"	"66"	"45"	"688"	"85"	"300"	"597"	"102"	"1080"	"241"	"794"	"14"	"675"	"176"	"180"	"118"	"1"	"1"	"6"	"262"	"739"	"0"	"77"	"8372"	"1172"	"2"	"202"	"128"	"599"	"116"	"456"	"329"	"221"	"1"	"309"	"187"	"353"	"664"	"241"	"685"	"657"	"401"	"0"	"145"	"299"	"675"	"338"	"2216"	"1"	"143"	"2"	"70"	"8927"	"0"	"1677"	"99"	"1065"	"0"	"30"	"290"	"0"	"0"	"1213"	"1604"	"16"	"22"	"91"	"302"	"195"	"40"	"3"	"847"	"360"	"380"	"213"	"1411"	"856"	"1226"	"3"	"245"	"1737"	"0"	"2"	"196"	"153"	"4"	"382"	"5"	"6"	"716"	"109"	"238"	"318"	"93"	"2200"	"597"	"7"	"8"	"172"	"3"	"102"	"27"	"563"	"53"	"4"	"2"	"6"	"983"	"154"	"733"	"0"	"1311"	"1"	"0"	"0"	"632"	"69"	"68"	"55"	"100"	"150"	"5"	"424"	"3"	"3"	"253"	"173"	"185"	"595"	"145"	"1"	"0"	"1846"	"801"	"17"	"11"	"3"	"6094"	"9"	"1137"	"125"	"157"	"866"	"1232"	"219"	"1429"	"89"	"181"	"891"	"150"	"350"	"204"	"274"	"6"	"2518"	"65"	"4"	"1917"	"1407"	"12"	"1450"	"614"	"1019"	"420"	"218"	"2762"	"1677"	"505"	"1349"	"182"	"3533"	"102"	"4"	"0"	"2"	"24"	"513"	"501"	"0"	"0"	"1"	"1"	"0"	"0"	"45"	"2122"	"411"	"2979"	"450"	"287"	"287"	"1200"	"537"	"0"	"10"	"10"	"706"	"50"	"1030"	"314"	"226"	"5"	"1"	"2"	"0"	"1706"	"929"	"544"	"99"	"205"	"0"	"79"	"0"	"1"	"0"	"58"	"9"	"617"	"121"	"795"	"231"	"257"	"1020"	"0"	"0"	"3"	"0"	"365"	"612"	"2567"	"138"	"0"	"1"	"538"	"300"	"164"	"237"	"1"	"0"	"3"	"3565"	"0"	"186"	"517"	"711"	"1"	"0"	"0"	"1234"	"0"	"2494"	"132"	"0"	"1"	"1074"	"1595"	"4"	"257"	"791"	"459"	"1998"	"122"	"4"	"0"	"156"	"729"	"388"	"2249"	"136"	"0"	"0"	"1"	"1"	"0"	"298"	"3"	"0"	"2"	"5"	"349"	"960"	"148"	"532"	"0"	"0"	"9"	"80"	"431"	"1"	"24"	"0"	"0"	"1"	"6"	"1"	"323"	"281"	"11891"	"1378"	"606"	"3361"	"687"	"1"	"2"	"0"	"223"	"58"	"23"	"0"	"0"	"1"	"0"	"928"	"6"	"391"	"328"	"162"	"3"	"85"	"476"	"3"	"2"	"0"	"0"	"0"	"100"	"6"	"692"	"672"	"5"	"6"	"673"	"349"	"35"	"351"	"283"	"362"	"158"	"14"	"1136"	"274"	"318"	"42"	"1"	"0"	"491"	"696"	"991"	"545"	"123"	"1175"	"3543"	"32"	"1554"	"4"	"1"	"3"	"36"	"2"	"2"	"21"	"9"	"5"	"202"	"105"	"316"	"827"	"837"	"2"	"13"
"SAMN09738337"	"432"	"0"	"0"	"0"	"1"	"0"	"0"	"0"	"0"	"66"	"827"	"954"	"34708"	"5060"	"1878"	"67"	"8"	"9"	"23"	"6"	"15"	"8"	"7"	"9"	"12"	"474"	"72"	"123"	"4095"	"2470"	"34"	"92108"	"248"	"232"	"216"	"491"	"895"	"625"	"1176"	"2108"	"2305"	"578"	"2020"	"499"	"376"	"231"	"2043"	"2"	"3"	"1"	"2930"	"764"	"14294"	"8"	"1"	"3804"	"20888"	"1760"	"324"	"3138"	"0"	"3"	"2"	"548"	"90"	"1788"	"943"	"0"	"1"	"492"	"4105"	"0"	"1634"	"2200"	"54"	"1"	"297"	"634"	"124"	"1096"	"316"	"11"	"7"	"11"	"682"	"1"	"0"	"0"	"10"	"9"	"1293"	"15"	"139"	"14"	"6822"	"2109"	"399"	"2841"	"2"	"1522"	"3245"	"586"	"673"	"908"	"7"	"824"	"721"	"2003"	"951"	"52"	"2222"	"3"	"649"	"1151"	"488"	"28"	"4"	"499"	"60"	"32"	"1391"	"1405"	"775"	"695"	"6"	"9"	"150"	"1"	"589"	"332"	"621"	"50798"	"44"	"36"	"463"	"11"	"3"	"210"	"1083"	"1653"	"1361"	"716"	"593"	"1453"	"1758"	"1183"	"1939"	"538"	"20"	"444"	"517"	"1773"	"4"	"2397"	"220"	"418"	"68"	"4365"	"2403"	"815"	"321"	"1293"	"1200"	"1002"	"479"	"561"	"880"	"1158"	"4091"	"2447"	"487"	"5"	"262"	"1686"	"3147"	"3615"	"4143"	"1736"	"1495"	"27"	"587"	"530"	"24"	"910"	"915"	"0"	"2510"	"830"	"10"	"2251"	"17"	"6"	"1625"	"1204"	"603"	"235"	"14"	"1589"	"5560"	"4384"	"650"	"115"	"138"	"1177"	"887"	"940"	"161"	"47"	"1590"	"295"	"2225"	"343"	"393"	"503"	"1306"	"10"	"835"	"1631"	"844"	"20"	"235"	"5126"	"563"	"2170"	"717"	"90"	"1000"	"906"	"9"	"8"	"0"	"3281"	"363"	"640"	"940"	"390"	"1448"	"57"	"5174"	"717"	"384"	"0"	"323"	"1513"	"259"	"673"	"1108"	"775"	"452"	"783"	"1864"	"19"	"0"	"4"	"3587"	"698"	"1474"	"0"	"2"	"15"	"83"	"9"	"15"	"4"	"1"	"19"	"6"	"3"	"0"	"1"	"15"	"19"	"885"	"221"	"7"	"8"	"2"	"4"	"1"	"4"	"6"	"6"	"3"	"156"	"423"	"2"	"838"	"3"	"39"	"7"	"3"	"1"	"759"	"1092"	"1"	"5"	"150"	"2192"	"2676"	"2194"	"1133"	"139"	"8"	"573"	"148"	"0"	"1"	"3515"	"6"	"607"	"0"	"6"	"5612"	"0"	"480"	"5730"	"2109"	"101"	"2"	"227"	"5077"	"155"	"9858"	"675"	"2686"	"0"	"1"	"1093"	"1"	"14"	"268"	"875"	"4"	"1"	"0"	"0"	"0"	"58"	"1932"	"251"	"1446"	"686"	"1472"	"359"	"936"	"53"	"126"	"1569"	"51"	"60"	"689"	"2"	"3225"	"3406"	"546"	"753"	"3348"	"15"	"6048"	"6859"	"8"	"6"	"0"	"3"	"3144"	"1804"	"1413"	"2588"	"8"	"4"	"6"	"2"	"1"	"3"	"2"	"10"	"1368"	"45639"	"93"	"1058"	"1091"	"12"	"7"	"3"	"162"	"10"	"3712"	"1012"	"95"	"211"	"4658"	"495"	"3709"	"410"	"0"	"192"	"1047"	"2864"	"482"	"1"	"846"	"833"	"673"	"2293"	"22513"	"1"	"412"	"95"	"129"	"1240"	"20"	"919"	"1"	"350"	"0"	"0"	"296"	"0"	"0"	"1"	"1171"	"1331"	"1115"	"3260"	"1185"	"1070"	"1420"	"151"	"3"	"515"	"2457"	"566"	"2445"	"2048"	"1424"	"476"	"1046"	"725"	"1017"	"48"	"821"	"962"	"586"	"129"	"10"	"82"	"1062"	"360"	"1990"	"940"	"98"	"493"	"275"	"1112"	"2074"	"52"	"1128"	"4"	"293"	"69"	"2457"	"48"	"444"	"153"	"630"	"93"	"64"	"7406"	"158"	"322"	"240"	"5666"	"662"	"502"	"1071"	"185"	"94"	"421"	"2054"	"0"	"522"	"1417"	"1427"	"38883"	"364"	"1375"	"6562"	"62"	"1401"	"740"	"2747"	"1667"	"324"	"51"	"47"	"10"	"1007"	"947"	"375"	"2081"	"330"	"217"	"452"	"20"	"533"	"0"	"1618"	"1210"	"6"	"1533"	"33510"	"2"	"12"	"480"	"995"	"69"	"1278"	"206"	"300"	"569"	"2481"	"657"	"54"	"10"	"20"	"767"	"761"	"154"	"43"	"1704"	"2733"	"1816"	"587"	"2742"	"293"	"681"	"921"	"171"	"10"	"7005"	"1166"	"1249"	"1561"	"57"	"2045"	"1068"	"6405"	"590"	"1345"	"1218"	"805"	"1284"	"24"	"44"	"1085"	"271"	"4734"	"3938"	"1600"	"14"	"488"	"381"	"548"	"87"	"154"	"451"	"1185"	"18"	"820"	"133"	"196"	"6"	"8530"	"23"	"5004"	"593"	"658"	"5"	"43"	"4"	"2599"	"37"	"661"	"537"	"925"	"129"	"569"	"642"	"5840"	"1724"	"33"	"11"	"11"	"365"	"392"	"27"	"92"	"459"	"1479"	"248"	"2741"	"345"	"1725"	"28"	"964"	"656"	"938"	"690"	"520"	"334"	"68"	"95"	"1604"	"1161"	"1880"	"95"	"261"	"5"	"404"	"85"	"3004"	"1122"	"2256"	"1045"	"3430"	"0"	"85"	"366"	"13"	"13"	"325"	"290"	"1018"	"466"	"0"	"319"	"678"	"2563"	"631"	"446"	"243"	"14"	"26"	"57"	"11"	"0"	"17"	"450"	"673"	"1496"	"7"	"38"	"298"	"137"	"1561"	"93"	"329"	"0"	"657"	"83"	"107"	"177"	"5442"	"237"	"3"	"236"	"3196"	"6"	"6"	"7"	"3"	"3"	"6"	"11"	"6"	"346"	"2732"	"10"	"2"	"0"	"42"	"1844"	"658"	"656"	"391"	"1824"	"4485"	"0"	"3497"	"2469"	"0"	"1"	"1559"	"972"	"677"	"1"	"2974"	"3098"	"600"	"1459"	"5"	"10"	"13"	"581"	"1191"	"10"	"6"	"300"	"2983"	"984"	"26"	"3"	"734"	"950"	"13"	"1253"	"462"	"1162"	"426"	"1247"	"3"	"1041"	"2"	"1080"	"484"	"11"	"13"	"3"	"1"	"9"	"579"	"543"	"11301"	"0"	"2475"	"519"	"106"	"197"	"44"	"6"	"75"	"13"	"31"	"17"	"666"	"14"	"1153"	"9"	"2188"	"135"	"548"	"306"	"1366"	"0"	"903"	"569"	"6030"	"2743"	"40"	"402"	"39813"	"3"	"243"	"393"	"1993"	"0"	"1256"	"0"	"911"	"2431"	"292"	"6462"	"6"	"5"	"44"	"7"	"468"	"47"	"329"	"2192"	"1478"	"528"	"1928"	"1"	"3"	"0"	"47"	"84"	"23"	"0"	"3"	"8"	"617"	"248"	"20"	"1042"	"4686"	"2"	"531"	"433"	"422"	"8"	"2476"	"1"	"4"	"1"	"34"	"31"	"1"	"203"	"2"	"70"	"3245"	"14"	"748"	"47"	"1523"	"1"	"4"	"3640"	"7844"	"4"	"1142"	"1"	"0"	"0"	"2"	"20"	"1"	"853"	"0"	"44"	"88"	"33"	"18"	"0"	"0"	"0"	"5"	"7"	"4"	"3"	"1"	"0"	"0"	"0"	"0"	"0"	"0"	"15"	"0"	"0"	"2"	"0"	"6"	"5"	"52"	"126"	"1"	"4"	"127"	"1418"	"50"	"4175"	"1017"	"2743"	"665"	"331"	"3348"	"3"	"0"	"71"	"1"	"12005"	"109"	"110"	"0"	"812"	"1242"	"552"	"1054"	"963"	"1795"	"671"	"894"	"1406"	"757"	"969"	"2427"	"970"	"914"	"1407"	"117"	"584"	"35692"	"10"	"1404"	"1301"	"754"	"275"	"1272"	"3297"	"608"	"847"	"2137"	"1445"	"785"	"12"	"5"	"1246"	"887"	"3660"	"2253"	"3355"	"1041"	"11"	"703"	"165"	"1224"	"1125"	"3482"	"279"	"308"	"969"	"2471"	"95"	"557"	"1198"	"705"	"19694"	"3451"	"20"	"0"	"521"	"581"	"1100"	"17"	"21"	"795"	"0"	"2"	"61"	"2"	"32"	"3"	"1982"	"823"	"103"	"47"	"657"	"4996"	"23"	"1281"	"2617"	"1"	"3075"	"626"	"826"	"1"	"1654"	"546"	"3"	"1030"	"2191"	"95"	"1"	"584"	"97"	"961"	"441"	"1507"	"1182"	"10"	"0"	"0"	"635"	"118"	"9"	"58"	"1061"	"4764"	"468"	"2998"	"3"	"708"	"641"	"475"	"1694"	"2301"	"1609"	"451"	"636"	"11"	"43"	"96"	"1479"	"8"	"1494"	"4"	"3"	"6174"	"2142"	"25"	"12000"	"6576"	"98"	"164"	"1310"	"13"	"1535"	"916"	"1820"	"1474"	"230"	"5379"	"0"	"2"	"3"	"2"	"187"	"26"	"4"	"1240"	"6"	"29"	"48"	"1306"	"3220"	"476"	"525"	"795"	"1634"	"2944"	"3055"	"295"	"1164"	"6744"	"73"	"492"	"4287"	"7446"	"0"	"925"	"502"	"237"	"253"	"1298"	"1702"	"3575"	"146"	"48"	"33"	"671"	"560"	"507"	"1713"	"40"	"3088"	"1535"	"0"	"5"	"1223"	"1077"	"415"	"392"	"571"	"3334"	"223"	"1"	"0"	"122"	"0"	"3"	"7"	"1"	"26"	"36"	"2"	"1"	"0"	"2"	"5901"	"68"	"5"	"820"	"703"	"552"	"1"	"21"	"467"	"965"	"111"	"1"	"8"	"851"	"180"	"4"	"894"	"2"	"7795"	"1976"	"19"	"2"	"14"	"6"	"3"	"2"	"271"	"3"	"512"	"753"	"198"	"1387"	"12"	"213"	"1"	"176"	"7"	"43556"	"2818"	"125"	"0"	"759"	"442"	"3002"	"47"	"221"	"313"	"776"	"40"	"3"	"2"	"4"	"0"	"1"	"552"	"472"	"173"	"13"	"573"	"9028"	"53"	"3471"	"92"	"967"	"506"	"10"	"284"	"4271"	"5188"	"343"	"1982"	"22"	"23"	"36"	"0"	"10021"	"1"	"330"	"1287"	"115"	"21"	"1859"	"2477"	"936"	"940"	"657"	"395"	"102"	"1185"	"302"	"160"	"1994"	"2660"	"1"	"850"	"330"	"837"	"0"	"5"	"1298"	"5190"	"4139"	"3486"	"1464"	"1347"	"2836"	"7"	"109"	"7"	"9"	"2340"	"807"	"298"	"11"	"1828"	"455"	"1102"	"1372"	"5"	"53"	"299"	"2776"	"5"	"32"	"422"	"707"	"10"	"141"	"0"	"472"	"36"	"1268"	"191"	"1869"	"19336"	"1526"	"1225"	"215"	"578"	"775"	"1560"	"1192"	"283"	"65"	"261"	"443"	"722"	"565"	"2709"	"8605"	"17"	"1276"	"871"	"833"	"2"	"8"	"6435"	"554"	"2"	"95"	"281"	"2560"	"7"	"1271"	"0"	"5"	"2165"	"1638"	"1100"	"108"	"32"	"620"	"31"	"631"	"1526"	"53"	"3"	"4609"	"2"	"1049"	"1200"	"1469"	"888"	"1117"	"57"	"15"	"120"	"6"	"2"	"479"	"2144"	"381"	"49"	"1041"	"1"	"73"	"46"	"971"	"315"	"0"	"1573"	"2"	"1832"	"827"	"1458"	"1696"	"421"	"91"	"17"	"7"	"209"	"286"	"327"	"182"	"75"	"1972"	"440"	"2648"	"6897"	"0"	"0"	"826"	"510"	"1453"	"2288"	"293"	"1500"	"333"	"277"	"15325"	"25927"	"0"	"629"	"275"	"348"	"31"	"3684"	"2"	"1"	"72"	"46"	"194"	"1"	"34"	"36081"	"8"	"1704"	"19"	"733"	"368"	"35"	"800"	"256"	"2"	"134"	"1"	"60"	"1981"	"584"	"2030"	"485"	"359"	"5"	"907"	"1272"	"10110"	"502"	"297"	"1131"	"3671"	"438"	"2"	"1801"	"2438"	"9"	"459"	"2727"	"624"	"705"	"2369"	"1086"	"2013"	"1143"	"528"	"260"	"180"	"1277"	"1"	"0"	"1"	"245"	"5370"	"6299"	"32"	"0"	"0"	"192"	"855"	"579"	"240"	"4306"	"541"	"0"	"366"	"0"	"0"	"2"	"488"	"1960"	"2913"	"118"	"14850"	"0"	"1515"	"798"	"355"	"1272"	"1287"	"272"	"130"	"1"	"0"	"325"	"227"	"2519"	"0"	"1"	"36"	"1"	"105"	"0"	"1630"	"1570"	"25"	"308"	"1642"	"2480"	"378"	"4"	"0"	"2"	"196"	"3297"	"3"	"355"	"173"	"4"	"228"	"164"	"53"	"745"	"529"	"0"	"1"	"0"	"2"	"300"	"20"	"959"	"38"	"3"	"1581"	"1087"	"264"	"43"	"3"	"776"	"1574"	"2545"	"3"	"654"	"2368"	"1"	"0"	"9356"	"606"	"1079"	"6"	"2"	"1961"	"2"	"4"	"2019"	"3133"	"14"	"166"	"3"	"257"	"2359"	"300"	"3"	"4300"	"978"	"11217"	"3"	"2052"	"9157"	"142"	"2876"	"2"	"0"	"2"	"5"	"5589"	"2198"	"6690"	"105"	"344"	"5"	"7065"	"320"	"211"	"472"	"1915"	"750"	"304"	"485"	"429"	"6"	"9"	"6"	"2"	"109"	"301"	"199"	"573"	"43"	"6430"	"2151"	"4"	"187"	"12"	"128"	"905"	"4"	"40729"	"1759"	"405"	"5335"	"1878"	"1020"	"1561"	"177"	"6"	"1819"	"1091"	"188"	"6"	"2"	"55"	"4"	"1323"	"290"	"4"	"27978"	"462"	"39"	"706"	"321"	"1151"	"2204"	"98"	"1323"	"1479"	"643"	"701"	"1151"	"39"	"775"	"1298"	"139"	"1119"	"96"	"329"	"1550"	"1230"	"5825"	"2"	"37700"	"7166"	"834"	"693"	"1901"	"165"	"954"	"526"	"1230"	"413"	"82"	"8746"	"502"	"513"	"99"	"1175"	"451"	"1267"	"293"	"539"	"745"	"3282"	"1682"	"2526"	"2258"	"158"	"125"	"4706"	"620"	"2698"	"205"	"832"	"1789"	"4"	"527"	"46"	"11706"	"78"	"725"	"1221"	"682"	"1115"	"240"	"351"	"796"	"4"	"40"	"3"	"8"	"5"	"7"	"22"	"6"	"0"	"32"	"444"	"2"	"437"	"4"	"131"	"1294"	"263"	"2167"	"1030"	"614"	"0"	"1364"	"1048"	"21"	"4"	"0"	"1433"	"4"	"75"	"38"	"3"	"15"	"1572"	"11"	"4"	"290"	"9"	"1016"	"73"	"3"	"532"	"364"	"1898"	"308"	"2757"	"50"	"5"	"11"	"3"	"1085"	"0"	"30134"	"2173"	"3672"	"5829"	"601"	"5125"	"0"	"4"	"0"	"0"	"657"	"635"	"32"	"1282"	"383"	"954"	"0"	"45"	"937"	"7"	"808"	"182"	"585"	"293"	"784"	"2880"	"1258"	"3477"	"16"	"0"	"854"	"582"	"20"	"1043"	"261"	"2433"	"1"	"179"	"102"	"4"	"170"	"2679"	"2852"	"245"	"0"	"142"	"1"	"1"	"1995"	"952"	"5"	"982"	"3415"	"9"	"1"	"2"	"2"	"7"	"28"	"13"	"292"	"1773"	"0"	"0"	"0"	"104"	"1"	"738"	"573"	"119"	"60"	"0"	"985"	"419"	"4025"	"12"	"361"	"0"	"4"	"935"	"170"	"17397"	"61"	"1778"	"1858"	"833"	"987"	"218"	"40"	"947"	"1406"	"85"	"809"	"4748"	"15"	"1"	"131"	"1"	"8"	"4"	"552"	"19585"	"468"	"0"	"11"	"677"	"543"	"22"	"1758"	"145"	"1065"	"8"	"15"	"580"	"7016"	"608"	"7"	"3"	"11"	"2"	"3"	"648"	"15"	"433"	"41"	"387"	"88"	"918"	"2870"	"371"	"1"	"1453"	"35"	"1872"	"234"	"3"	"142"	"5983"	"2"	"1"	"1"	"2"	"0"	"2"	"2130"	"13"	"937"	"2850"	"718"	"2"	"0"	"4"	"1333"	"865"	"406"	"2"	"2236"	"3533"	"131"	"238"	"1173"	"0"	"1"	"0"	"682"	"1315"	"8"	"67"	"3"	"555"	"3768"	"11"	"34892"	"1511"	"724"	"564"	"1257"	"3310"	"1313"	"451"	"1944"	"3087"	"127"	"120"	"134"	"9"	"1"	"0"	"2"	"389"	"1666"	"43"	"18"	"30"	"1158"	"4265"	"285"	"2606"	"1174"	"106"	"1130"	"502"	"1142"	"11"	"59"	"8"	"7"	"1006"	"25"	"4629"	"3"	"3"	"13"	"595"	"59"	"3072"	"13"	"69"	"27855"	"582"	"466"	"4"	"16"	"1542"	"18"	"1205"	"2003"	"124"	"2583"	"236"	"240"	"1244"	"792"	"486"	"1442"	"4762"	"4648"	"502"	"3941"	"4"	"1"	"35"	"13"	"2418"	"5982"	"1344"	"622"	"1412"	"954"	"125"	"251"	"1"	"65"	"71"	"343"	"421"	"24"	"5915"	"204"	"724"	"3087"	"236"	"0"	"0"	"56"	"4"	"165"	"2140"	"1"	"2233"	"4"	"792"	"0"	"0"	"0"	"316"	"21"	"463"	"789"	"1"	"0"	"11"	"1"	"0"	"0"	"1"	"0"	"6"	"0"	"1"	"6"	"0"	"0"	"0"	"1"	"490"	"0"	"4"	"275"	"200"	"131"	"15"	"56"	"543"	"147"	"3"	"3042"	"157"	"1587"	"93"	"0"	"3127"	"1369"	"2871"	"755"	"14"	"0"	"0"	"3"	"48"	"0"	"1"	"0"	"1"	"0"	"1"	"0"	"74"	"0"	"120"	"425"	"0"	"0"	"0"	"0"	"1779"	"666"	"56"	"696"	"845"	"743"	"0"	"2184"	"350"	"1"	"23"	"198"	"0"	"2186"	"5"	"1"	"1"	"1"	"5"	"3"	"1"	"6"	"5"	"0"	"93"	"1"	"50"	"2"	"69"	"174"	"36"	"19"	"0"	"0"	"0"	"2"	"0"	"0"	"1219"	"224"	"1078"	"4"	"21"	"275"	"843"	"1669"	"2230"	"406"	"1"	"473"	"2448"	"2057"	"23"	"783"	"6419"	"779"	"895"	"440"	"979"	"2"	"2270"	"1819"	"528"	"728"	"2309"	"835"	"1"	"5501"	"2"	"55"	"51"	"2"	"1387"	"121"	"515"	"40"	"491"	"12"	"1303"	"152"	"448"	"37"	"8"	"1495"	"882"	"2240"	"3167"	"59"	"325"	"223"	"790"	"114"	"52"	"4693"	"4"	"8"	"3084"	"2081"	"4991"	"720"	"22"	"87"	"78"	"6"	"0"	"11"	"2073"	"1175"	"25"	"1459"	"1"	"0"	"0"	"0"	"1"	"1"	"1408"	"0"	"121"	"1"	"4731"	"998"	"3"	"7"	"2169"	"334"	"556"	"323"	"22"	"0"	"434"	"1"	"1"	"2"	"11"	"1610"	"47"	"2217"	"2278"	"1458"	"1410"	"1"	"12"	"1057"	"3"	"395"	"189"	"0"	"0"	"0"	"2"	"9030"	"509"	"1"	"0"	"245"	"1008"	"30"	"2"	"3"	"92"	"363"	"62"	"3"	"962"	"53"	"1"	"1"	"3"	"434"	"2"	"117"	"492"	"205"	"1324"	"3"	"937"	"901"	"72"	"13"	"443"	"2305"	"0"	"343"	"324"	"876"	"584"	"841"	"557"	"1633"	"0"	"21"	"490"	"1133"	"1733"	"68"	"66"	"503"	"2"	"1117"	"1799"	"93"	"41"	"625"	"2492"	"2526"	"934"	"4325"	"1645"	"704"	"464"	"148"	"376"	"21"	"67"	"947"	"0"	"0"	"48"	"1585"	"1001"	"1129"	"6"	"442"	"159"	"540"	"6003"	"3332"	"454"	"54"	"0"	"0"	"67"	"909"	"770"	"232"	"228"	"1359"	"2773"	"203"	"1094"	"621"	"2252"	"785"	"535"	"864"	"1607"	"1425"	"127"	"2"	"136"	"1"	"46"	"37"	"322"	"81"	"566"	"1075"	"732"	"3012"	"1238"	"1288"	"3078"	"438"	"0"	"2"	"1334"	"2614"	"147"	"669"	"2682"	"180"	"2919"	"1251"	"244"	"110"	"789"	"2"	"28"	"1"	"3284"	"5"	"162"	"1114"	"737"	"98"	"5"	"28"	"256"	"104"	"363"	"590"	"843"	"1892"	"266"	"330"	"243"	"684"	"270"	"545"	"155"	"78"	"10"	"1"	"8730"	"213"	"1833"	"791"	"105"	"28"	"1"	"0"	"1"	"4"	"1"	"0"	"971"	"1921"	"1371"	"488"	"1954"	"200"	"7284"	"536"	"745"	"236"	"577"	"148"	"571"	"404"	"345"	"68"	"559"	"1287"	"464"	"1"	"1526"	"1567"	"252"	"8"	"54"	"4734"	"5"	"7"	"1"	"0"	"1143"	"6"	"122"	"1121"	"236"	"2818"	"61"	"0"	"123"	"3176"	"1299"	"163"	"4"	"2"	"1007"	"2923"	"2999"	"1337"	"1165"	"1484"	"871"	"289"	"200"	"2"	"67"	"2284"	"291"	"46"	"189"	"133"	"1350"	"301"	"4"	"25"	"0"	"6"	"881"	"503"	"481"	"188"	"1099"	"0"	"308"	"1078"	"267"	"1150"	"2302"	"24111"	"11"	"2070"	"244"	"1905"	"673"	"2648"	"0"	"599"	"808"	"1730"	"5"	"3"	"41"	"4243"	"2400"	"156"	"1824"	"2243"	"946"	"8"	"548"	"17"	"1229"	"2274"	"4"	"3395"	"25"	"1"	"3"	"0"	"0"	"1732"	"467"	"415"	"1979"	"0"	"66"	"24"	"67"	"2038"	"31"	"1008"	"43"	"1243"	"1106"	"0"	"590"	"5197"	"0"	"9"	"719"	"177"	"2"	"0"	"29"	"321"	"1059"	"298"	"8"	"17"	"36"	"126"	"202"	"510"	"0"	"0"	"1"	"0"	"0"	"3"	"1"	"1"	"1"	"2"	"127"	"1"	"610"	"1809"	"1"	"142"	"1453"	"342"	"0"	"496"	"6808"	"11"	"54"	"0"	"5354"	"0"	"2002"	"82"	"2"	"1"	"852"	"3418"	"299"	"18419"	"1234"	"3832"	"760"	"865"	"36"	"0"	"0"	"4"	"1364"	"10"	"0"	"93"	"1"	"4"	"0"	"0"	"5"	"2349"	"0"	"4"	"3"	"1"	"0"	"1"	"1"	"175"	"1507"	"199"	"0"	"0"	"0"	"89"	"5"	"1"	"9"	"3"	"9"	"10"	"332"	"603"	"5"	"1542"	"2084"	"2686"	"1038"	"1015"	"2406"	"2562"	"913"	"2"	"1"	"467"	"373"	"102"	"1156"	"11"	"468"	"810"	"615"	"3677"	"825"	"778"	"608"	"1629"	"4268"	"1046"	"160"	"125"	"99"	"66"	"45"	"266"	"306"	"200"	"1"	"563"	"105"	"102"	"582"	"521"	"392"	"46"	"1042"	"31"	"2097"	"342"	"761"	"317"	"327"	"897"	"16"	"810"	"36"	"2"	"1"	"0"	"2"	"0"	"0"	"280"	"3213"	"29"	"741"	"42"	"1038"	"964"	"6666"	"2900"	"1"	"729"	"2"	"261"	"1058"	"0"	"1580"	"112"	"2"	"496"	"140"	"3"	"5359"	"107"	"1640"	"1"	"0"	"923"	"427"	"2136"	"48"	"407"	"0"	"7"	"313"	"399"	"258"	"881"	"4036"	"833"	"28"	"129"	"2"	"0"	"63"	"288"	"751"	"11355"	"0"	"0"	"1"	"1557"	"2177"	"71"	"0"	"0"	"1"	"693"	"1083"	"2"	"1"	"752"	"339"	"155"	"1716"	"29"	"23"	"177"	"1"	"169"	"920"	"50"	"4"	"49"	"4845"	"307"	"601"	"919"	"3"	"3019"	"539"	"13"	"18"	"118"	"0"	"607"	"923"	"229"	"246"	"1105"	"1"	"378"	"9033"	"318"	"1365"	"679"	"1"	"1458"	"889"	"20"	"356"	"803"	"683"	"1560"	"123"	"7"	"530"	"1"	"0"	"287"	"418"	"5136"	"1268"	"34"	"514"	"4"	"4008"	"3943"	"783"	"566"	"354"	"421"	"5310"	"2552"	"114"	"731"	"1141"	"0"	"661"	"211"	"229"	"14"	"447"	"1258"	"148"	"313"	"34"	"8"	"671"	"8480"	"1056"	"587"	"1810"	"0"	"148"	"1306"	"489"	"252"	"2796"	"649"	"928"	"552"	"24"	"490"	"2208"	"1814"	"410"	"108"	"86"	"181"	"8412"	"452"	"67"	"6803"	"2040"	"647"	"731"	"64"	"60"	"941"	"2082"	"10416"	"97"	"8885"	"1235"	"536"	"172"	"1099"	"1760"	"168"	"898"	"1587"	"791"	"2372"	"647"	"399"	"999"	"2"	"2336"	"410"	"36"	"10"	"164"	"3899"	"1167"	"152"	"8"	"1252"	"2610"	"57"	"381"	"2096"	"2622"	"1150"	"1709"	"8378"	"302"	"687"	"520"	"38"	"582"	"597"	"156"	"7"	"564"	"190"	"963"	"0"	"1"	"3"	"1247"	"1"	"312"	"1874"	"309"	"726"	"2275"	"7"	"3629"	"23"	"282"	"248"	"645"	"302"	"3511"	"9"	"194"	"3"	"3"	"564"	"1693"	"311"	"5362"	"130"	"0"	"3402"	"372"	"933"	"1"	"301"	"6"	"487"	"7"	"270"	"183"	"194"	"3623"	"1327"	"18"	"0"	"797"	"11"	"3649"	"205"	"385"	"25"	"1619"	"2280"	"715"	"43"	"4246"	"447"	"204"	"319"	"3"	"3770"	"893"	"418"	"104"	"2"	"15"	"1"	"2"	"584"	"140"	"34"	"13"	"924"	"173"	"112"	"0"	"507"	"528"	"74"	"901"	"8"	"1"	"195"	"1261"	"988"	"301"	"119"	"33251"	"192"	"53035"	"57"	"429"	"135"	"188"	"147"	"102"	"11"	"3507"	"1546"	"1"	"1031"	"387"	"976"	"1413"	"819"	"1247"	"3188"	"108"	"507"	"791"	"44"	"16"	"18"	"199"	"0"	"466"	"1356"	"3310"	"1732"	"115"	"595"	"52"	"181"	"26"	"662"	"731"	"804"	"4229"	"28"	"170"	"0"	"412"	"4"	"1191"	"305"	"1"	"175"	"1108"	"1717"	"1012"	"610"	"4"	"0"	"1"	"65"	"500"	"1327"	"405"	"1239"	"6"	"32"	"233"	"683"	"2191"	"335"	"505"	"71"	"146"	"1481"	"1693"	"3"	"22"	"6730"	"43"	"1184"	"15"	"1154"	"3"	"1285"	"358"	"493"	"361"	"762"	"13"	"0"	"3325"	"3"	"353"	"703"	"469"	"1594"	"1082"	"1273"	"1394"	"26861"	"1672"	"149"	"3"	"67"	"0"	"2"	"0"	"32"	"2"	"504"	"1"	"0"	"0"	"869"	"433"	"0"	"5"	"1"	"3"	"572"	"0"	"255"	"30"	"41"	"101"	"430"	"19"	"25"	"8"	"20"	"71"	"11"	"68"	"2266"	"903"	"1070"	"1469"	"5"	"127"	"1334"	"15"	"1877"	"778"	"3766"	"56"	"1413"	"2393"	"160"	"2"	"370"	"62"	"0"	"1338"	"2"	"421"	"0"	"43"	"0"	"1"	"1"	"0"	"407"	"1211"	"189"	"1037"	"12"	"862"	"342"	"3"	"31"	"26"	"36"	"1685"	"882"	"7"	"2"	"0"	"0"	"79"	"305"	"2"	"237"	"1855"	"62"	"717"	"212"	"915"	"20"	"74"	"6433"	"850"	"1"	"16"	"877"	"1508"	"96"	"1128"	"10"	"10684"	"2"	"0"	"435"	"633"	"3"	"0"	"29"	"1"	"189"	"61"	"25"	"1229"	"2848"	"2321"	"484"	"2986"	"16"	"291"	"719"	"27"	"14"	"56"	"41"	"443"	"360"	"661"	"167"	"692"	"313"	"72"	"8"	"841"	"2510"	"1"	"0"	"1"	"0"	"140"	"2759"	"159"	"1"	"2224"	"2223"	"6186"	"17"	"1"	"863"	"46"	"9"	"9604"	"1"	"109"	"0"	"1"	"3827"	"0"	"640"	"1870"	"140"	"515"	"20"	"13"	"1"	"562"	"312"	"703"	"0"	"45"	"0"	"1"	"2324"	"0"	"0"	"0"	"0"	"0"	"926"	"6"	"8"	"7149"	"1191"	"3794"	"15"	"148"	"45"	"132"	"44"	"12954"	"623"	"6899"	"0"	"0"	"563"	"728"	"1773"	"513"	"49"	"2192"	"7"	"9"	"103"	"13"	"640"	"1268"	"898"	"1933"	"1105"	"4092"	"604"	"1"	"0"	"22"	"0"	"246"	"5"	"3464"	"677"	"0"	"640"	"1"	"359"	"88"	"6"	"286"	"51"	"1185"	"709"	"685"	"99"	"2"	"1"	"0"	"1"	"44"	"273"	"1399"	"19"	"1"	"84"	"12"	"54"	"0"	"1"	"28"	"580"	"70"	"28"	"1263"	"4643"	"233"	"1"	"245"	"560"	"1815"	"2640"	"2"	"0"	"378"	"289"	"0"	"0"	"0"	"371"	"154"	"5575"	"99"	"152"	"1021"	"5002"	"506"	"11"	"2926"	"4717"	"1"	"337"	"485"	"0"	"15"	"508"	"224"	"216"	"31"	"13"	"83"	"10"	"441"	"275"	"428"	"13570"	"59"	"639"	"240"	"4524"	"14726"	"672"	"569"	"444"	"1928"	"46"	"695"	"8012"	"1715"	"1"	"0"	"1171"	"374"	"20554"	"56"	"3471"	"3"	"597"	"261"	"790"	"1130"	"2202"	"8051"	"275"	"82"	"5976"	"1"	"1914"	"713"	"782"	"2630"	"661"	"1450"	"220"	"957"	"338"	"796"	"1156"	"5"	"457"	"1"	"157"	"127"	"664"	"1122"	"909"	"2415"	"550"	"9148"	"1434"	"546"	"314"	"864"	"5531"	"20"	"47"	"1378"	"1013"	"461"	"541"	"1086"	"428"	"188"	"1623"	"3655"	"4"	"481"	"885"	"0"	"18"	"4787"	"18"	"3"	"22"	"56"	"173"	"3499"	"83"	"0"	"0"	"5"	"2"	"860"	"4"	"340"	"12"	"1937"	"56"	"643"	"2192"	"21"	"10"	"523"	"3085"	"88"	"2870"	"335"	"476"	"1"	"0"	"1"	"611"	"56"	"690"	"2426"	"332"	"1157"	"2480"	"219"	"36"	"5"	"209"	"8089"	"140"	"3369"	"28"	"112"	"766"	"1112"	"4801"	"167"	"1157"	"1"	"2188"	"30"	"5"	"430"	"333"	"161"	"7"	"514"	"445"	"4"	"171"	"1"	"0"	"98"	"79"	"300"	"1337"	"2307"	"1241"	"508"	"6"	"2659"	"449"	"1248"	"9"	"0"	"754"	"318"	"939"	"33"	"648"	"1121"	"1"	"2"	"2"	"250"	"757"	"11"	"897"	"234"	"3684"	"1219"	"422"	"0"	"49"	"0"	"80"	"103"	"288"	"418"	"21"	"81"	"201"	"1241"	"6"	"1027"	"1102"	"6443"	"3"	"1"	"0"	"276"	"654"	"264"	"258"	"360"	"9"	"1160"	"727"	"651"	"0"	"1"	"901"	"2219"	"1110"	"1799"	"632"	"451"	"176"	"356"	"3"	"55"	"142"	"0"	"1"	"517"	"5204"	"3293"	"26"	"124"	"394"	"400"	"2"	"1"	"120"	"577"	"43"	"815"	"7"	"1155"	"2"	"128"	"1141"	"39"	"602"	"2964"	"446"	"932"	"2857"	"0"	"0"	"614"	"0"	"0"	"1"	"0"	"0"	"24"	"1"	"0"	"3"	"1"	"1640"	"784"	"128"	"5"	"2047"	"0"	"0"	"811"	"15"	"0"	"0"	"0"	"0"	"0"	"30"	"1"	"0"	"2"	"0"	"1"	"1156"	"1"	"458"	"236"	"224"	"590"	"220"	"292"	"0"	"2"	"0"	"0"	"0"	"0"	"0"	"0"	"0"	"2"	"0"	"4"	"1534"	"2210"	"1361"	"158"	"13"	"29"	"369"	"1"	"1287"	"1091"	"122"	"690"	"263"	"708"	"148"	"0"	"576"	"416"	"4"	"1"	"132"	"0"	"0"	"2"	"303"	"481"	"4573"	"499"	"696"	"209"	"62"	"79"	"1085"	"140"	"12317"	"2"	"6598"	"1254"	"1250"	"1"	"712"	"1"	"4455"	"365"	"693"	"72"	"611"	"1"	"1083"	"2185"	"23"	"10"	"73"	"717"	"176"	"1075"	"273"	"866"	"522"	"2589"	"5"	"1143"	"1570"	"6"	"169"	"3"	"118"	"16"	"2062"	"47"	"461"	"817"	"30"	"671"	"8603"	"334"	"624"	"3"	"174"	"362"	"4"	"607"	"73"	"4"	"200"	"1989"	"1235"	"4153"	"3"	"5"	"2"	"37"	"9"	"208"	"57"	"6"	"240"	"856"	"2759"	"408"	"58"	"2243"	"471"	"570"	"1"	"3090"	"430"	"466"	"441"	"58"	"1654"	"57"	"525"	"0"	"6756"	"565"	"706"	"1605"	"8926"	"584"	"1"	"44"	"1213"	"599"	"2"	"1736"	"0"	"234"	"2"	"3"	"1095"	"247"	"1388"	"2395"	"243"	"875"	"3"	"19"	"12"	"8"	"10"	"2"	"2"	"3"	"16"	"42"	"743"	"150"	"682"	"1"	"1"	"15"	"2"	"334"	"76"	"229"	"144"	"0"	"1"	"0"	"57"	"50"	"1"	"123"	"1127"	"868"	"574"	"0"	"512"	"269"	"286"	"1784"	"2504"	"857"	"2728"	"0"	"789"	"57"	"270"	"192"	"676"	"1181"	"1253"	"42"	"401"	"469"	"152"	"1348"	"148"	"746"	"107"	"33"	"313"	"12"	"1800"	"3608"	"29169"	"416"	"3287"	"2184"	"0"	"1"	"138"	"9"	"3"	"809"	"854"	"3"	"715"	"1"	"0"	"129"	"47"	"1"	"213"	"1802"	"0"	"3"	"327"	"896"	"1092"	"666"	"428"	"1195"	"3160"	"271"	"1025"	"1083"	"11"	"489"	"1134"	"406"	"290"	"1"	"322"	"1439"	"342"	"61"	"78"	"1728"	"19"	"3"	"628"	"1584"	"2824"	"1924"	"1888"	"218"	"111"	"3733"	"22574"	"331"	"2561"	"181"	"0"	"24884"	"613"	"437"	"2"	"0"	"0"	"0"	"0"	"127"	"514"	"7"	"142"	"224"	"47"	"5167"	"426"	"1440"	"653"	"960"	"201"	"1941"	"3220"	"152"	"1050"	"1"	"0"	"694"	"995"	"5027"	"1115"	"544"	"535"	"1783"	"56"	"346"	"230"	"0"	"532"	"1198"	"1565"	"2"	"1653"	"1689"	"10"	"71"	"170"	"36"	"214"	"229"	"1242"	"692"	"519"	"12"	"24"	"371"	"0"	"10990"	"5655"	"0"	"10"	"2"	"12"	"21"	"744"	"532"	"1621"	"732"	"138"	"301"	"744"	"1164"	"9"	"1273"	"6"	"75"	"332"	"2857"	"1"	"12"	"291"	"10051"	"3786"	"17402"	"23"	"17"	"1"	"244"	"10"	"327"	"3"	"40"	"1"	"57"	"97"	"1"	"582"	"9"	"7"	"811"	"0"	"2"	"0"	"2040"	"542"	"309"	"277"	"16"	"459"	"4148"	"369"	"14"	"524"	"1"	"557"	"59"	"3000"	"1503"	"5431"	"5725"	"0"	"2658"	"10"	"1780"	"1"	"1"	"81"	"3049"	"17"	"960"	"43"	"0"	"0"	"27"	"4"	"1220"	"5544"	"1147"	"0"	"0"	"2"	"15"	"266"	"1587"	"1"	"0"	"6"	"0"	"3"	"575"	"2501"	"685"	"1134"	"1"	"0"	"436"	"837"	"2461"	"1794"	"26"	"318"	"12"	"1346"	"780"	"6"	"281"	"2367"	"77"	"6745"	"255"	"177"	"646"	"7093"	"59"	"366"	"2559"	"4544"	"4"	"435"	"3"	"1550"	"443"	"144"	"479"	"476"	"497"	"2383"	"0"	"1"	"7"	"103"	"1031"	"244"	"246"	"1"	"1796"	"75"	"613"	"1306"	"1615"	"6"	"8"	"7"	"536"	"3202"	"125"	"283"	"3"	"551"	"11"	"16"	"12"	"1"	"9"	"16"	"925"	"0"	"11"	"225"	"421"	"8"	"819"	"432"	"713"	"348"	"70"	"236"	"11"	"2477"	"1470"	"390"	"747"	"24"	"3"	"3"	"683"	"1078"	"452"	"72"	"1"	"1"	"1928"	"623"	"1347"	"2299"	"746"	"30126"	"4"	"2"	"2"	"3"	"42"	"145"	"409"	"152"	"6"	"667"	"19"	"0"	"2"	"527"	"672"	"4297"	"77"	"524"	"704"	"38"	"26"	"1473"	"639"	"4"	"169"	"5"	"74"	"1319"	"3274"	"246"	"2028"	"2056"	"2348"	"2605"	"3"	"12"	"1"	"17"	"10"	"10470"	"1264"	"297"	"2"	"1"	"29"	"223"	"164"	"678"	"28"	"1"	"1012"	"93"	"353"	"759"	"1200"	"335"	"2265"	"1072"	"2778"	"57"	"459"	"2763"	"521"	"1236"	"3445"	"198"	"8"	"3515"	"699"	"817"	"1"	"942"	"1678"	"87"	"444"	"1322"	"710"	"2072"	"31"	"2785"	"8"	"160"	"872"	"1002"	"250"	"267"	"2238"	"265"	"981"	"26"	"564"	"451"	"707"	"395"	"6887"	"904"	"446"	"2736"	"108"	"1310"	"744"	"139"	"559"	"246"	"512"	"1940"	"1139"	"1152"	"808"	"283"	"5317"	"2028"	"4"	"379"	"199"	"2414"	"1972"	"613"	"150"	"2312"	"4"	"5"	"0"	"0"	"0"	"0"	"10"	"154"	"0"	"0"	"5"	"0"	"0"	"3"	"326"	"557"	"2135"	"4337"	"1897"	"5"	"1543"	"0"	"71"	"7"	"2940"	"201"	"655"	"1"	"4"	"3"	"6"	"2589"	"997"	"57"	"712"	"26"	"1361"	"753"	"1179"	"613"	"2606"	"185"	"5"	"72"	"0"	"306"	"980"	"35"	"3934"	"551"	"8"	"14"	"637"	"813"	"751"	"1505"	"149"	"337"	"3580"	"295"	"123"	"2"	"0"	"418"	"688"	"1039"	"0"	"10"	"225"	"1689"	"2185"	"46"	"4"	"3"	"1"	"126"	"731"	"64"	"12"	"215"	"1220"	"4267"	"268"	"9"	"1386"	"106"	"1438"	"2673"	"388"	"271"	"444"	"1185"	"37"	"1493"	"0"	"813"	"1056"	"234"	"243"	"296"	"605"	"2"	"3"	"10714"	"107"	"26"	"1007"	"120"	"537"	"2457"	"842"	"190"	"486"	"2523"	"2703"	"340"	"2817"	"2834"	"1541"	"17"	"0"	"194"	"381"	"236"	"1068"	"143"	"575"	"17"	"372"	"8468"	"1957"	"360"	"544"	"38"	"2028"	"218"	"290"	"315"	"420"	"127"	"52"	"155"	"790"	"11"	"416"	"371"	"2098"	"340"	"481"	"150"	"72"	"888"	"795"	"572"	"116"	"632"	"0"	"1419"	"373"	"71"	"470"	"826"	"685"	"936"	"3173"	"632"	"16186"	"416"	"169"	"13"	"356"	"121"	"1"	"3870"	"2"	"1230"	"16"	"79"	"3485"	"1426"	"10"	"973"	"5"	"30"	"6350"	"4"	"1"	"1297"	"54"	"918"	"1188"	"1550"	"14"	"14"	"3"	"3"	"125"	"3"	"1"	"3224"	"4618"	"698"	"23592"	"223"	"245"	"2109"	"521"	"11"	"1"	"65"	"59"	"7"	"232"	"12"	"46"	"19"	"338"	"202"	"3"	"0"	"3811"	"892"	"446"	"188"	"37"	"3"	"1694"	"276"	"1585"	"0"	"26"	"105"	"4"	"11"	"23"	"186"	"634"	"56"	"32814"	"901"	"0"	"1"	"4"	"825"	"0"	"5"	"1618"	"529"	"55"	"3"	"7"	"131"	"0"	"255"	"2"	"3"	"0"	"4"	"927"	"2"	"15"	"1725"	"311"	"551"	"0"	"0"	"0"	"114"	"89"	"36"	"468"	"6934"	"0"	"547"	"623"	"76"	"4"	"2654"	"20"	"1"	"1451"	"2128"	"431"	"39"	"935"	"4"	"1090"	"877"	"0"	"0"	"821"	"3"	"2940"	"1637"	"23"	"15"	"210"	"6"	"243"	"301"	"912"	"218"	"22"	"2628"	"207"	"138"	"2"	"131"	"22"	"1525"	"11"	"505"	"580"	"87"	"3992"	"24"	"607"	"442"	"231"	"44"	"2"	"813"	"9"	"23"	"174"	"200"	"4"	"603"	"2408"	"0"	"301"	"793"	"1757"	"1943"	"164"	"5"	"43"	"279"	"682"	"1103"	"1253"	"1"	"5618"	"899"	"27"	"39"	"1"	"502"	"15"	"25"	"3"	"1"	"1"	"2264"	"2644"	"198"	"2988"	"449"	"1386"	"2"	"5"	"325"	"0"	"1"	"1"	"974"	"27520"	"4384"	"836"	"7012"	"226"	"0"	"1292"	"3"	"1449"	"0"	"1273"	"2415"	"4631"	"108"	"464"	"378"	"249"	"1361"	"2"	"1"	"0"	"0"	"1990"	"72"	"3"	"93"	"280"	"4936"	"23"	"1337"	"4082"	"988"	"40"	"97"	"37"	"1875"	"1433"	"0"	"0"	"2"	"39"	"66"	"0"	"555"	"1077"	"198"	"1983"	"772"	"52"	"30"	"23"	"1220"	"2"	"1045"	"0"	"4"	"904"	"41"	"193"	"259"	"2564"	"738"	"994"	"2712"	"800"	"1186"	"775"	"754"	"308"	"0"	"622"	"1135"	"4826"	"799"	"2266"	"2838"	"5666"	"4773"	"10814"	"134"	"1630"	"317"	"33221"	"775"	"3149"	"2501"	"259"	"12"	"153"	"3"	"1530"	"3"	"104"	"247"	"1736"	"1009"	"346"	"114"	"114"	"994"	"2589"	"2258"	"1099"	"530"	"214"	"4"	"454"	"1998"	"451"	"382"	"4269"	"1"	"0"	"89"	"1898"	"3"	"756"	"4"	"1360"	"197"	"16"	"1"	"8"	"799"	"235"	"371"	"388"	"42"	"3133"	"53"	"1021"	"12"	"1716"	"3"	"91"	"656"	"494"	"793"	"1366"	"614"	"1793"	"7"	"1"	"976"	"1101"	"68"	"31"	"6876"	"24"	"1486"	"45"	"511"	"650"	"43"	"1762"	"5226"	"4329"	"89"	"0"	"1047"	"22"	"939"	"850"	"1"	"432"	"1468"	"3788"	"690"	"24"	"7361"	"735"	"419"	"19"	"497"	"461"	"109"	"7789"	"1444"	"868"	"1202"	"1330"	"0"	"0"	"123"	"9"	"1370"	"460"	"876"	"667"	"14"	"318"	"6"	"45"	"15"	"12"	"539"	"27"	"23974"	"729"	"1"	"3"	"515"	"0"	"9418"	"5433"	"215"	"722"	"1514"	"0"	"23"	"123"	"775"	"1129"	"8366"	"267"	"775"	"2793"	"182"	"419"	"11641"	"0"	"0"	"40"	"3"	"1446"	"609"	"445"	"14"	"4360"	"6"	"2"	"2"	"2323"	"266"	"22"	"7"	"4"	"433"	"35"	"1"	"1793"	"353"	"4"	"373"	"2"	"0"	"0"	"3"	"5"	"28"	"618"	"555"	"3631"	"2"	"56"	"9"	"2"	"5"	"707"	"2454"	"30"	"5"	"59"	"23848"	"44"	"62"	"151"	"1"	"1748"	"949"	"3526"	"4"	"9"	"13"	"3"	"0"	"181"	"2498"	"23"	"14"	"169"	"209"	"62"	"6303"	"2060"	"39"	"1"	"1"	"2"	"0"	"187"	"16"	"251"	"2058"	"3752"	"383"	"3"	"0"	"6"	"1"	"250"	"71"	"610"	"3"	"4"	"31921"	"37406"	"341"	"863"	"3420"	"1"	"651"	"1679"	"4"	"6"	"3"	"2619"	"2262"	"27"	"18"	"800"	"17552"	"39275"	"1501"	"1178"	"29"	"635"	"7"	"1"	"450"	"834"	"164"	"846"	"3154"	"923"	"2258"	"918"	"555"	"3433"	"648"	"7273"	"4864"	"9"	"140"	"991"	"1391"	"363"	"1"	"667"	"663"	"1557"	"15649"	"510"	"61"	"120"	"249"	"266"	"4"	"13986"	"6218"	"2564"	"2765"	"0"	"1"	"3301"	"559"	"3561"	"140"	"138"	"5"	"121738"	"1"	"3"	"0"	"0"	"0"	"0"	"137"	"1720"	"0"	"4"	"2"	"1"	"3"	"1"	"85"	"2"	"1204"	"2643"	"9768"	"29408"	"3340"	"176"	"594"	"1098"	"6"	"241"	"20"	"6"	"2"	"0"	"1"	"0"	"2"	"0"	"5"	"4165"	"10"	"0"	"2"	"183"	"34"	"1464"	"4"	"1"	"4"	"3"	"2"	"7"	"1480"	"0"	"1"	"0"	"0"	"5"	"3267"	"71"	"2"	"172"	"2108"	"279"	"5711"	"152"	"1779"	"89"	"597"	"2008"	"1"	"9"	"2"	"569"	"637"	"214"	"3941"	"129"	"3634"	"2896"	"1019"	"1092"	"787"	"1946"	"1201"	"572"	"1189"	"236"	"324"	"292"	"376"	"15"	"763"	"1805"	"937"	"1445"	"3962"	"362"	"1536"	"603"	"3284"	"52"	"12"	"43"	"295"	"734"	"2002"	"536"	"2139"	"3"	"3447"	"114"	"101"	"424"	"23"	"92"	"508"	"23"	"32"	"519"	"13"	"0"	"0"	"371"	"3765"	"843"	"1447"	"11"	"870"	"34"	"5"	"2"	"2"	"1"	"91"	"54"	"9"	"27"	"2"	"246"	"439"	"132"	"6366"	"4"	"10"	"907"	"637"	"24"	"749"	"262"	"592"	"117"	"0"	"10"	"560"	"0"	"3"	"0"	"10530"	"2188"	"1"	"3"	"417"	"97"	"1413"	"350"	"95"	"447"	"372"	"0"	"47"	"529"	"1"	"205"	"1863"	"25952"	"213"	"1"	"2"	"961"	"1"	"0"	"0"	"495"	"212"	"394"	"1"	"2"	"365"	"8284"	"631"	"32"	"1480"	"5007"	"1297"	"1322"	"474"	"2696"	"1100"	"5"	"0"	"161"	"0"	"171"	"21"	"1283"	"1227"	"6"	"2653"	"1"	"0"	"486"	"1"	"1"	"2"	"3"	"1"	"0"	"0"	"23"	"230"	"0"	"0"	"3"	"221"	"1"	"0"	"0"	"9"	"0"	"1"	"90"	"603"	"14"	"1116"	"24"	"19"	"20"	"18"	"0"	"1"	"0"	"315"	"130"	"578"	"2237"	"0"	"1"	"1"	"35"	"1598"	"0"	"20"	"3"	"1339"	"400"	"716"	"655"	"2156"	"170"	"2"	"19"	"0"	"2"	"5259"	"5057"	"6"	"1493"	"73"	"114"	"60"	"3"	"321"	"4"	"1"	"2"	"937"	"2465"	"25568"	"22"	"1868"	"1769"	"206"	"196"	"782"	"847"	"0"	"0"	"826"	"0"	"0"	"343"	"2"	"87"	"900"	"787"	"1546"	"5"	"1"	"645"	"1197"	"5"	"4"	"9"	"270"	"308"	"430"	"1"	"14"	"3428"	"13"	"857"	"227"	"1261"	"1015"	"884"	"988"	"1996"	"2881"	"3321"	"6789"	"84"	"3099"	"552"	"415"	"229"	"4"	"428"	"4"	"365"	"569"	"107"	"1"	"866"	"0"	"2574"	"1816"	"2332"	"400"	"5281"	"1945"	"719"	"323"	"715"	"366"	"73"	"242"	"69"	"287"	"2197"	"687"	"706"	"1221"	"16183"	"2922"	"973"	"564"	"466"	"110"	"205"	"683"	"1"	"766"	"2726"	"538"	"2"	"236"	"1010"	"312"	"2"	"693"	"179"	"1285"	"2194"	"752"	"376"	"541"	"252"	"1937"	"697"	"189"	"1293"	"322"	"458"	"1"	"48"	"178"	"19"	"41"	"31"	"3"	"11"	"2072"	"1481"	"1127"	"853"	"743"	"540"	"3909"	"1611"	"5"	"1120"	"1193"	"1951"	"12"	"2"	"114"	"0"	"16"	"2467"	"11536"	"62"	"177"	"494"	"781"	"757"	"0"	"5"	"6"	"3273"	"761"	"1027"	"1552"	"782"	"2540"	"34"	"0"	"15847"	"25"	"642"	"781"	"381"	"26"	"22"	"0"	"1"	"8"	"4"	"3"	"2"	"4"	"1"	"0"	"9"	"3"	"3"	"1"	"3"	"4"	"17"	"4"	"41"	"1655"	"6"	"1157"	"283"	"1423"	"810"	"46"	"821"	"164"	"3664"	"3925"	"40"	"161"	"174"	"834"	"4"	"215"	"777"	"20"	"2186"	"3093"	"1807"	"2455"	"0"	"1058"	"2486"	"1463"	"1284"	"149"	"94"	"6"	"694"	"1533"	"898"	"466"	"0"	"536"	"902"	"503"	"12437"	"494"	"3168"	"28830"	"302"	"2"	"1269"	"33"	"7"	"2177"	"5200"	"9"	"1447"	"2739"	"1872"	"34"	"2448"	"741"	"3371"	"1048"	"381"	"752"	"1488"	"478"	"5"	"12"	"1289"	"364"	"0"	"27794"	"5791"	"536"	"3040"	"267"	"867"	"1106"	"1970"	"1291"	"705"	"5"	"0"	"99"	"1295"	"3334"	"869"	"0"	"0"	"704"	"508"	"2"	"1360"	"706"	"676"	"67"	"122"	"564"	"428"	"1183"	"601"	"618"	"672"	"289"	"1355"	"233"	"2"	"871"	"2060"	"17"	"2020"	"0"	"78"	"144"	"46"	"1"	"1"	"0"	"669"	"1113"	"3"	"631"	"1146"	"888"	"557"	"3393"	"1"	"1147"	"803"	"12"	"1"	"0"	"10"	"0"	"36"	"0"	"228"	"10"	"1051"	"1795"	"3820"	"1459"	"13630"	"7366"	"6"	"2234"	"3385"	"6"	"3799"	"1050"	"6184"	"1"	"1253"	"1158"	"3744"	"12285"	"1"	"2781"	"12"	"3125"	"704"	"5308"	"5"	"31"	"0"	"1"	"1065"	"2846"	"5"	"0"	"1277"	"1311"	"89"	"83"	"656"	"1"	"510"	"316"	"600"	"4"	"537"	"7461"	"85"	"827"	"2"	"2143"	"1354"	"287"	"93"	"33"	"549"	"6360"	"563"	"74"	"3"	"2"	"177"	"2053"	"190"	"2383"	"18"	"892"	"2889"	"799"	"2552"	"898"	"26677"	"19496"	"866"	"1443"	"1124"	"1016"	"3924"	"381"	"3489"	"238"	"7"	"272"	"2488"	"255"	"106"	"0"	"250"	"1293"	"325"	"4978"	"49"	"5762"	"773"	"2289"	"18"	"75"	"415"	"1322"	"2"	"741"	"2004"	"666"	"562"	"1668"	"198"	"16"	"14"	"1854"	"369"	"10023"	"79"	"1750"	"1643"	"1151"	"690"	"304"	"16"	"7"	"9641"	"463"	"2394"	"1140"	"1894"	"167"	"6629"	"4060"	"183"	"146"	"21"	"2"	"12"	"1"	"4"	"1072"	"836"	"1114"	"881"	"47"	"1093"	"925"	"2630"	"1216"	"33"	"2"	"2"	"469"	"8"	"1815"	"681"	"484"	"2"	"1135"	"810"	"1545"	"256"	"937"	"2726"	"4094"	"946"	"1"	"153"	"1049"	"22535"	"4172"	"1343"	"4130"	"1842"	"1417"	"348"	"2493"	"12"	"91"	"460"	"3616"	"1100"	"78"	"112"	"1053"	"55151"	"2"	"1210"	"98722"	"0"	"55"	"780"	"2"	"4"	"4295"	"252"	"3877"	"49"	"1582"	"1"	"284"	"1685"	"1702"	"1"	"3"	"29"	"1"	"383"	"113"	"114"	"3"	"6653"	"5"	"1577"	"151"	"47"	"0"	"861"	"317"	"2805"	"2"	"180"	"1"	"116"	"4460"	"848"	"4499"	"1244"	"63"	"3835"	"1"	"2"	"2"	"0"	"278"	"912"	"3"	"1"	"0"	"335"	"7"	"2"	"10"	"189"	"1561"	"187"	"698"	"2305"	"2161"	"457"	"457"	"6630"	"434"	"30"	"211"	"0"	"102"	"3204"	"1480"	"905"	"925"	"367"	"1"	"34"	"1"	"9"	"47"	"3049"	"326"	"82"	"788"	"3104"	"575"	"1137"	"1"	"6874"	"359"	"0"	"407"	"576"	"0"	"10044"	"315"	"1363"	"17939"	"13332"	"23"	"1025"	"2702"	"151"	"272"	"266"	"3"	"2"	"991"	"662"	"761"	"332"	"841"	"301"	"10"	"8"	"387"	"275"	"1030"	"0"	"6"	"1899"	"0"	"0"	"2357"	"13"	"1249"	"1320"	"588"	"1114"	"2889"	"2479"	"0"	"0"	"3463"	"23"	"2559"	"1419"	"1446"	"751"	"4"	"26"	"3264"	"369"	"1300"	"110"	"331"	"969"	"41"	"986"	"533"	"1361"	"71"	"1855"	"43"	"37"	"32"	"57"	"54"	"6"	"0"	"663"	"790"	"1302"	"2894"	"8282"	"15"	"1365"	"0"	"1"	"2"	"2"	"0"	"12"	"1315"	"0"	"0"	"56"	"2"	"0"	"3"	"1"	"0"	"0"	"1"	"933"	"2934"	"6620"	"3"	"0"	"86"	"1394"	"252"	"2"	"829"	"1040"	"760"	"35"	"469"	"140"	"3"	"11"	"261"	"293"	"522"	"2693"	"1"	"1187"	"273"	"1228"	"405"	"320"	"2"	"11"	"1"	"908"	"166"	"577"	"1546"	"482"	"4"	"769"	"1078"	"8"	"2"	"0"	"2"	"1306"	"187"	"114"	"2263"	"1090"	"646"	"42"	"797"	"0"	"679"	"3589"	"171"	"60"	"1258"	"1521"	"2392"	"315"	"974"	"522"	"3307"	"95"	"620"	"174"	"1958"	"1"	"14"	"1"	"2"	"1"	"11"	"7"	"2"	"1"	"0"	"0"	"8211"	"1574"	"429"	"542"	"2874"	"1869"	"5"	"19"	"2"	"4"	"611"	"3"	"468"	"399"	"18079"	"722"	"137"	"60"	"12"	"956"	"494"	"3"	"382"	"0"	"578"	"188"	"566"	"1528"	"15"	"1"	"72"	"1212"	"837"	"10"	"17"	"2410"	"7"	"5"	"6"	"191"	"3"	"6"	"2304"	"113"	"256"	"590"	"37607"	"20"	"1726"	"106"	"7493"	"2447"	"1079"	"21"	"1"	"468"	"1082"	"745"	"1349"	"1326"	"29338"	"79"	"4"	"0"	"0"	"202"	"13"	"1"	"5"	"8"	"0"	"2"	"108"	"1190"	"776"	"2319"	"1609"	"113"	"57"	"2"	"5"	"0"	"0"	"1621"	"190"	"639"	"482"	"7"	"0"	"0"	"0"	"5616"	"552"	"1"	"2249"	"1"	"506"	"0"	"1947"	"0"	"3"	"4"	"573"	"2168"	"599"	"400"	"1020"	"20"	"237"	"5633"	"1106"	"215"	"28"	"1"	"4176"	"202"	"1599"	"964"	"4208"	"5145"	"1493"	"527"	"800"	"792"	"12"	"1554"	"2307"	"1181"	"2118"	"276"	"494"	"9705"	"825"	"702"	"1"	"17"	"152"	"933"	"24"	"315"	"42"	"2757"	"2266"	"1105"	"2942"	"4829"	"234"	"5"	"202"	"15"	"0"	"0"	"0"	"2"	"1226"	"1"	"508"	"4008"	"760"	"748"	"91"	"569"	"1844"	"182"	"664"	"917"	"632"	"14"	"231"	"3100"	"3"	"5902"	"4"	"459"	"961"	"8"	"48"	"242"	"508"	"24"	"3864"	"2198"	"5"	"205"	"1087"	"3687"	"1304"	"5"	"27"	"501"	"13"	"2048"	"140"	"783"	"2444"	"580"	"138"	"3"	"1293"	"21"	"980"	"3089"	"3358"	"406"	"226"	"372"	"945"	"4"	"108"	"909"	"522"	"6"	"362"	"481"	"618"	"264"	"1307"	"1270"	"40"	"99"	"188"	"280"	"924"	"97"	"3817"	"5843"	"1113"	"410"	"496"	"392"	"1198"	"1696"	"578"	"721"	"3"	"26"	"1517"	"6"	"46"	"4299"	"478"	"166"	"5"	"4"	"8"	"3"	"0"	"23"	"2"	"687"	"205"	"714"	"7"	"198"	"2046"	"45"	"303"	"2963"	"27"	"10"	"269"	"4098"	"1441"	"10"	"72"	"32"	"1292"	"373"	"827"	"586"	"207"	"2"	"1766"	"4326"	"746"	"1930"	"1248"	"1787"	"602"	"1512"	"180"	"1738"	"1"	"0"	"4"	"4"	"0"	"5160"	"526"	"949"	"1490"	"7471"	"2312"	"37636"	"32"	"454"	"5905"	"311"	"106"	"3021"	"13202"	"317"	"1295"	"1"	"3528"	"1010"	"1774"	"3877"	"12"	"172"	"3255"	"8"	"20807"	"741"	"1174"	"4"	"130"	"6"	"5"	"6"	"8"	"5"	"410"	"744"	"7"	"1875"	"8"	"3"	"0"	"2852"	"300"	"378"	"2162"	"15"	"2"	"6"	"0"	"3029"	"0"	"2"	"0"	"2"	"0"	"12"	"550"	"1"	"634"	"1481"	"2263"	"3830"	"6"	"16"	"1650"	"13"	"1"	"75"	"947"	"2570"	"0"	"1858"	"2932"	"399"	"1631"	"21"	"0"	"10"	"40"	"4"	"5"	"1"	"410"	"43"	"3917"	"3405"	"693"	"270"	"311"	"3261"	"219"	"110"	"40"	"13370"	"456"	"2"	"135"	"7"	"2"	"1101"	"1995"	"1830"	"1042"	"222"	"88"	"224"	"29"	"5912"	"4"	"33"	"1"	"19388"	"1110"	"159"	"526"	"86"	"1830"	"29"	"3171"	"6137"	"657"	"1261"	"4"	"684"	"1620"	"1034"	"0"	"2"	"273"	"1033"	"52"	"297"	"1010"	"784"	"2997"	"539"	"14"	"8"	"407"	"2352"	"1164"	"34"	"28"	"0"	"516"	"773"	"54052"	"43"	"8"	"1709"	"791"	"1267"	"547"	"87"	"2"	"2008"	"701"	"583"	"3732"	"8053"	"362"	"750"	"40"	"233"	"482"	"0"	"3"	"701"	"232"	"136"	"239"	"33"	"110"	"42"	"3"	"5"	"684"	"24"	"1"	"0"	"203"	"7"	"20"	"2"	"17"	"2"	"1288"	"452"	"133"	"1059"	"5402"	"92"	"185"	"41"	"169"	"561"	"1062"	"387"	"85"	"1214"	"434"	"39"	"1612"	"1322"	"3"	"5780"	"2"	"123"	"1548"	"0"	"1"	"0"	"1840"	"5"	"625"	"1493"	"11"	"2"	"294"	"682"	"252"	"11"	"499"	"4480"	"679"	"33395"	"59"	"0"	"0"	"3"	"2"	"10048"	"116"	"2"	"26626"	"1960"	"580"	"648"	"35"	"510"	"21714"	"5793"	"2404"	"6"	"90"	"156"	"1"	"244"	"2"	"530"	"65"	"7962"	"56"	"494"	"63"	"2347"	"956"	"330"	"6282"	"947"	"2"	"0"	"1305"	"21"	"8909"	"6936"	"783"	"2"	"696"	"232"	"5"	"0"	"2"	"4048"	"32"	"159"	"771"	"250"	"0"	"2"	"4100"	"24"	"304"	"1"	"0"	"1745"	"5142"	"2188"	"1616"	"954"	"897"	"4"	"11"	"3"	"1"	"3"	"2"	"0"	"54"	"223"	"947"	"11"	"501"	"1020"	"8"	"1845"	"23932"	"0"	"32"	"383"	"1058"	"4"	"223"	"2"	"3329"	"4217"	"0"	"146"	"576"	"15"	"1672"	"282"	"1813"	"1"	"3"	"0"	"0"	"5274"	"49984"	"1418"	"357"	"460"	"921"	"1"	"643"	"33"	"530"	"13"	"1190"	"1503"	"173"	"171"	"86"	"1"	"3"	"19"	"384"	"11"	"0"	"3"	"9"	"506"	"253"	"1"	"2"	"13"	"0"	"2"	"2289"	"29"	"267"	"81"	"17"	"1630"	"17"	"222"	"429"	"1081"	"4265"	"682"	"1091"	"2284"	"1365"	"1088"	"1883"	"250"	"969"	"148"	"1866"	"4388"	"71"	"661"	"97"	"297"	"366"	"2170"	"1441"	"715"	"942"	"321"	"224"	"10"	"73"	"1253"	"165"	"843"	"460"	"1679"	"199"	"402"	"0"	"160"	"10"	"2"	"1"	"37"	"8"	"515"	"93"	"11"	"36"	"8"	"88"	"1909"	"1135"	"687"	"2"	"999"	"8"	"1706"	"4"	"14"	"244"	"1498"	"123"	"753"	"34"	"346"	"15"	"2545"	"81"	"1"	"3569"	"919"	"3"	"1312"	"893"	"4235"	"446"	"8"	"539"	"890"	"1247"	"4791"	"1862"	"362"	"1213"	"2982"	"255"	"245"	"315"	"4247"	"514"	"2569"	"374"	"107"	"1430"	"157"	"2187"	"1299"	"7747"	"954"	"432"	"0"	"204"	"53"	"5"	"1611"	"417"	"43"	"47"	"559"	"612"	"471"	"176"	"1742"	"13"	"116"	"12645"	"41"	"23"	"9543"	"341"	"135"	"241"	"1008"	"1894"	"1650"	"50"	"760"	"1399"	"363"	"2620"	"898"	"83"	"243"	"12"	"86"	"396"	"703"	"5587"	"1"	"1001"	"18626"	"4"	"44"	"156"	"485"	"5"	"786"	"682"	"1070"	"938"	"4121"	"570"	"1208"	"602"	"1067"	"313"	"28"	"29"	"200"	"308"	"168"	"12"	"628"	"3553"	"1386"	"865"	"577"	"4157"	"734"	"12"	"4472"	"21"	"343"	"1586"	"1994"	"2052"	"285"	"2280"	"619"	"230"	"179"	"2"	"2276"	"1229"	"2036"	"311"	"3363"	"2249"	"1123"	"1658"	"473"	"1893"	"31"	"1"	"821"	"1006"	"1"	"0"	"84"	"290"	"1158"	"42"	"0"	"4"	"63"	"705"	"1440"	"714"	"1144"	"382"	"47"	"11129"	"24"	"326"	"378"	"593"	"26"	"5"	"239"	"14"	"2994"	"490"	"1680"	"56"	"0"	"503"	"161"	"1"	"476"	"192"	"713"	"3955"	"1340"	"2"	"9"	"3408"	"60"	"0"	"1"	"2"	"879"	"49"	"2633"	"377"	"6"	"1013"	"9"	"5"	"232"	"7"	"12"	"947"	"1"	"0"	"1778"	"162"	"1005"	"785"	"3707"	"5298"	"2968"	"68"	"2698"	"986"	"9430"	"223"	"1"	"0"	"4"	"83"	"14"	"3"	"1301"	"62"	"0"	"60"	"1755"	"358"	"2072"	"894"	"545"	"3"	"2499"	"1271"	"672"	"2990"	"3875"	"0"	"0"	"0"	"320"	"7"	"0"	"1"	"0"	"4"	"6"	"347"	"391"	"788"	"64"	"735"	"598"	"1462"	"448"	"274"	"728"	"117"	"191"	"655"	"90"	"979"	"1626"	"1598"	"459"	"504"	"73"	"1604"	"7884"	"444"	"854"	"2"	"7"	"10"	"181"	"2313"	"1258"	"847"	"998"	"34"	"89"	"3"	"0"	"16970"	"1763"	"12"	"552"	"2046"	"2731"	"9"	"1506"	"635"	"199"	"1046"	"85"	"528"	"0"	"6253"	"875"	"3116"	"524"	"31"	"249"	"2722"	"246"	"83"	"95"	"84"	"87"	"1084"	"531"	"359"	"207"	"67"	"259"	"2588"	"7"	"3487"	"1904"	"2566"	"692"	"462"	"6"	"1024"	"3"	"273"	"3737"	"884"	"206"	"619"	"1592"	"846"	"2459"	"248"	"22"	"59"	"2784"	"6"	"3"	"80"	"950"	"287"	"526"	"778"	"485"	"930"	"3918"	"3242"	"2794"	"2298"	"996"	"184"	"1"	"2"	"851"	"22"	"1730"	"318"	"1064"	"326"	"114"	"259"	"10"	"443"	"42"	"316"	"109"	"20"	"264"	"6"	"4"	"76"	"6"	"1"	"2"	"5"	"254"	"476"	"0"	"1457"	"87"	"1773"	"129"	"3"	"0"	"296"	"750"	"5"	"4406"	"2636"	"287"	"1420"	"1004"	"2342"	"132"	"557"	"5941"	"2318"	"1790"	"2655"	"3146"	"1557"	"80"	"2224"	"4515"	"421"	"5152"	"1489"	"922"	"156"	"561"	"4227"	"4015"	"1056"	"310"	"10"	"8984"	"44498"	"693"	"999"	"1"	"1"	"1"	"248"	"178"	"51511"	"1983"	"2167"	"484"	"3102"	"179"	"1561"	"3375"	"0"	"116"	"3049"	"14131"	"11031"	"26"	"693"	"6596"	"94"	"2080"	"1"	"348"	"180"	"17"	"4"	"33"	"30"	"0"	"0"	"0"	"5"	"0"	"2"	"1"	"115"	"3100"	"316"	"671"	"11"	"52"	"174"	"0"	"3516"	"2434"	"187"	"0"	"41"	"2735"	"11"	"51"	"777"	"520"	"5443"	"0"	"203"	"273"	"44203"	"0"	"109"	"13559"	"6293"	"3567"	"1322"	"273"	"1640"	"3186"	"1526"	"1358"	"10516"	"3780"	"2746"	"2"	"0"	"4"	"297"	"0"	"404"	"3"	"1402"	"503"	"2186"	"520"	"1373"	"6"	"122"	"1"	"2487"	"249"	"6780"	"159"	"2310"	"167"	"944"	"5"	"21"	"971"	"359"	"508"	"957"	"29"	"111"	"240"	"0"	"1"	"6833"	"909"	"1085"	"1059"	"3315"	"1072"	"2455"	"555"	"919"	"1217"	"885"	"1708"	"546"	"144"	"3"	"3"	"14"	"499"	"4"	"2320"	"505"	"21"	"73"	"1"	"86"	"6"	"1"	"223"	"2619"	"4407"	"2728"	"272"	"1170"	"874"	"561"	"308"	"4"	"3904"	"587"	"20821"	"1"	"1184"	"6"	"989"	"0"	"744"	"5412"	"424"	"228"	"30630"	"176"	"81"	"0"	"45"	"2358"	"214"	"284"	"349"	"201"	"1799"	"2989"	"226"	"10"	"1"	"2"	"0"	"1"	"2970"	"1774"	"992"	"901"	"1517"	"2707"	"670"	"740"	"2002"	"7411"	"1797"	"0"	"1523"	"1647"	"572"	"2841"	"558"	"176"	"681"	"8"	"521"	"3124"	"5365"	"10799"	"2411"	"352"	"1508"	"2576"	"9364"	"1315"	"3397"	"81"	"2711"	"696"	"6425"	"68"	"263"	"483"	"1378"	"1836"	"243"	"4381"	"5892"	"251"	"849"	"564"	"1699"	"58"	"0"	"335"	"424"	"3"	"315"	"10"	"6"	"1205"	"101"	"41"	"1"	"1215"	"136"	"605"	"342"	"1202"	"1288"	"604"	"33"	"132"	"57"	"20"	"1389"	"910"	"1998"	"1052"	"1741"	"758"	"788"	"2154"	"127"	"47"	"1142"	"3"	"0"	"1"	"0"	"1462"	"0"	"2"	"0"	"14"	"6"	"5"	"62"	"376"	"426"	"3"	"392"	"1"	"2"	"1"	"23"	"2132"	"9"	"1"	"394"	"203"	"367"	"60"	"1429"	"1"	"6"	"193"	"499"	"1220"	"2"	"0"	"5378"	"6078"	"3757"	"336"	"1409"	"6"	"229"	"1294"	"458"	"196"	"1534"	"1308"	"20"	"570"	"5573"	"247"	"370"	"531"	"14"	"2"	"1"	"2"	"3018"	"1"	"14"	"7"	"17"	"111"	"5161"	"113"	"555"	"1622"	"196"	"2"	"7"	"357"	"37"	"463"	"18"	"796"	"591"	"38"	"894"	"462"	"0"	"13"	"1479"	"2506"	"40"	"1"	"126"	"12"	"737"	"134"	"2189"	"556"	"8"	"3811"	"5"	"1471"	"716"	"3794"	"0"	"0"	"0"	"0"	"0"	"0"	"0"	"0"	"1"	"0"	"0"	"0"	"0"	"0"	"0"	"0"	"0"	"0"	"0"	"0"	"0"	"0"	"9"	"0"	"0"	"0"	"0"	"6"	"3097"	"1356"	"4998"	"759"	"6459"	"2"	"732"	"3606"	"2628"	"6"	"108"	"44"	"1577"	"1912"	"6"	"2253"	"78"	"3373"	"262"	"0"	"0"	"0"	"0"	"0"	"0"	"0"	"4394"	"102"	"766"	"1697"	"3206"	"1293"	"486"	"498"	"950"	"320"	"457"	"1"	"2"	"2364"	"2914"	"2"	"30351"	"783"	"747"	"572"	"454"	"66"	"31"	"3343"	"159"	"807"	"364"	"1"	"0"	"1"	"0"	"0"	"7"	"863"	"894"	"1085"	"1124"	"340"	"4066"	"2608"	"19"	"60"	"592"	"2398"	"2748"	"4042"	"297"	"8"	"0"	"440"	"19"	"3295"	"0"	"18"	"62"	"2045"	"2006"	"2419"	"30"	"4"	"33"	"1261"	"575"	"582"	"685"	"178"	"2036"	"576"	"631"	"1349"	"10226"	"199"	"5852"	"787"	"482"	"735"	"992"	"614"	"1524"	"2650"	"86"	"529"	"1249"	"564"	"3"	"95"	"21"	"48"	"77"	"71"	"460"	"32"	"7035"	"2270"	"6"	"2"	"35"	"2353"	"838"	"20"	"87"	"3758"	"368"	"0"	"3879"	"2"	"2"	"0"	"0"	"0"	"0"	"1"	"4344"	"2842"	"3341"	"1208"	"3706"	"516"	"490"	"1619"	"126"	"1351"	"196"	"13"	"58"	"4"	"5445"	"2"	"910"	"8"	"1667"	"43"	"997"	"9084"	"22"	"145"	"484"	"908"	"3025"	"6824"	"3714"	"128"	"147"	"1243"	"1715"	"4"	"0"	"3076"	"1157"	"429"	"1257"	"4506"	"64"	"511"	"5926"	"122"	"1"	"23"	"391"	"282"	"4"	"689"	"1676"	"631"	"79"	"456"	"87"	"299"	"2481"	"176"	"4"	"64"	"47"	"642"	"14698"	"1067"	"4"	"764"	"583"	"15075"	"0"	"1329"	"1"	"2192"	"2036"	"321"	"2"	"3080"	"341"	"61"	"3039"	"241"	"618"	"380"	"31"	"730"	"1"	"6607"	"3589"	"417"	"39207"	"954"	"835"	"5058"	"1693"	"59"	"745"	"1641"	"7586"	"140"	"241"	"95"	"424"	"905"	"7684"	"1421"	"2987"	"874"	"1775"	"85"	"6"	"639"	"4545"	"1973"	"1247"	"2126"	"8621"	"1092"	"754"	"2"	"0"	"1407"	"8119"	"8686"	"331"	"1897"	"3090"	"6529"	"472"	"47283"	"555"	"1763"	"1213"	"739"	"4633"	"3261"	"11"	"17"	"346"	"6376"	"2563"	"39"	"1"	"8115"	"3139"	"2534"	"85"	"934"	"2"	"3496"	"1337"	"186"	"29"	"3722"	"30"	"380"	"303"	"2091"	"5453"	"370"	"9436"	"3363"	"1312"	"6647"	"6056"	"814"	"5529"	"5077"	"1238"	"390"	"29"	"3137"	"3"	"1395"	"6"	"973"	"370"	"7130"	"427"	"44"	"624"	"364"	"4856"	"195"	"3219"	"36"	"454"	"1"	"2"	"7474"	"2039"	"6"	"0"	"29"	"160"	"112"	"3"	"6581"	"595"	"1082"	"0"	"0"	"2"	"41"	"1"	"1"	"61"	"41"	"35"	"233"	"11"	"6"	"9"	"12"	"8"	"7"	"2764"	"1"	"0"	"1009"	"0"	"3"	"1"	"4"	"4150"	"2595"	"1053"	"656"	"1"	"3166"	"107"	"0"	"0"	"1"	"0"	"1"	"0"	"765"	"0"	"23"	"23"	"114"	"0"	"452"	"2606"	"17824"	"959"	"3"	"2489"	"940"	"3"	"20"	"31607"	"586"	"105"	"13"	"24"	"1"	"934"	"2664"	"6"	"34"	"739"	"177"	"1177"	"8"	"2"	"0"	"1"	"0"	"5647"	"1230"	"7815"	"4498"	"513"	"52"	"168"	"17"	"239"	"3835"	"0"	"0"	"0"	"0"	"0"	"5124"	"2"	"5"	"9"	"73"	"5"	"0"	"0"	"5060"	"2"	"0"	"1"	"3306"	"38"	"1"	"306"	"74"	"2718"	"6"	"10"	"2"	"1133"	"61"	"0"	"23"	"33117"	"4"	"4532"	"1812"	"1096"	"10"	"6"	"8"	"0"	"0"	"0"	"0"	"0"	"0"	"1"	"449"	"0"	"111"	"787"	"3"	"0"	"17"	"1"	"3"	"0"	"1"	"0"	"234"	"175"	"188"	"4"	"409"	"1"	"0"	"0"	"1"	"1370"	"289"	"1065"	"2"	"202"	"1047"	"35"	"1"	"1"	"194"	"0"	"0"	"0"	"49"	"1"	"0"	"0"	"0"	"0"	"0"	"0"	"0"	"0"	"21"	"1"	"1291"	"0"	"0"	"0"	"0"	"0"	"1"	"0"	"8"	"1207"	"1048"	"334"	"6"	"1473"	"152"	"643"	"1162"	"18"	"5"	"7"	"4"	"2"	"2369"	"66"	"2300"	"0"	"0"	"90267"	"504"	"10"	"2"	"9"	"3737"	"0"	"0"	"90"	"692"	"936"	"13"	"0"	"28"	"692"	"125"	"46"	"2"	"14"	"93"	"0"	"10920"	"1"	"1"	"0"	"1532"	"58200"	"4095"	"453"	"337"	"2951"	"0"	"585"	"523"	"160"	"197"	"3"	"719"	"9384"	"2519"	"706"	"2325"	"12"	"1059"	"205"	"444"	"0"	"49"	"2"	"28913"	"868"	"661"	"10"	"166"	"12"	"2096"	"127"	"609"	"711"	"293"	"27"	"354"	"3474"	"2"	"1"	"2"	"1"	"405"	"152"	"1425"	"804"	"55"	"0"	"1057"	"2365"	"2"	"8"	"3"	"161282"	"0"	"6"	"2542"	"1"	"100"	"3008"	"180"	"468"	"26327"	"783"	"1464"	"1084"	"5069"	"254"	"243"	"31"	"299"	"158"	"16162"	"679"	"632"	"1"	"1830"	"6490"	"581"	"1089"	"29753"	"185"	"15"	"1521"	"840"	"2"	"2367"	"3043"	"0"	"18919"	"19118"	"1"	"302"	"12"	"1095"	"9"	"5603"	"1396"	"71"	"15"	"266"	"17"	"742"	"75"	"81"	"17"	"746"	"10610"	"6"	"859"	"2"	"3"	"321"	"19"	"1"	"89"	"408"	"4162"	"3319"	"1772"	"557"	"3401"	"19026"	"74"	"1"	"282"	"409"	"0"	"23"	"106"	"1119"	"2511"	"2990"	"140"	"5881"	"1333"	"1732"	"0"	"14900"	"428"	"944"	"47"	"663"	"466"	"806"	"5"	"9"	"0"	"0"	"2"	"6640"	"2"	"891"	"5076"	"608"	"1309"	"67"	"6"	"4"	"75"	"3143"	"889"	"45"	"818"	"5"	"0"	"10"	"1492"	"438"	"3"	"885"	"755"	"205"	"616"	"2"	"1220"	"1477"	"380"	"245"	"24164"	"1"	"5"	"5762"	"446"	"2"	"123"	"19"	"0"	"1"	"9030"	"7280"	"5"	"241"	"2"	"50"	"185"	"1536"	"8388"	"2022"	"5"	"1"	"0"	"8"	"154"	"7"	"0"	"32"	"128"	"726"	"71"	"43"	"6"	"5670"	"1335"	"2"	"0"	"4955"	"0"	"107"	"1870"	"77"	"82"	"151"	"2018"	"337"	"1693"	"404"	"3"	"87"	"58"	"1"	"39"	"982"	"1884"	"5"	"3451"	"132"	"133"	"66"	"156"	"2014"	"4231"	"162"	"2922"	"814"	"1"	"3"	"923"	"22"	"309"	"2269"	"1032"	"535"	"7"	"0"	"493"	"4"	"1852"	"1584"	"53"	"10"	"1190"	"6"	"1078"	"277"	"230"	"1"	"0"	"31"	"110"	"3320"	"0"	"79"	"1399"	"2950"	"31"	"160"	"71"	"2025"	"0"	"3"	"678"	"2"	"1"	"47"	"0"	"101"	"92"	"86"	"0"	"37"	"0"	"0"	"2"	"1"	"2"	"59"	"11"	"2"	"0"	"174"	"1"	"4"	"4"	"277"	"2"	"3"	"1"	"1"	"6"	"0"	"8"	"37"	"187"	"12"	"0"	"7"	"216"	"190"	"1"	"11"	"369"	"5"	"13"	"2"	"1"	"0"	"15"	"0"	"40"	"78"	"15"	"1062"	"0"	"2"	"818"	"0"	"159657"	"26552"	"10"	"25642"	"72669"	"0"	"2802"	"0"	"15407"	"228"	"107"	"66564"	"12023"	"62270"	"12127"	"639"	"2124"	"4827"	"0"	"3126"	"6"	"808"	"1488"	"0"	"509"	"123"	"4037"	"20"	"742"	"44"	"1251"	"1041"	"344"	"2"	"1480"	"527"	"31791"	"162"	"2179"	"2014"	"1113"	"2307"	"4569"	"5"	"96"	"11771"	"41"	"2"	"0"	"728"	"0"	"146"	"0"	"2"	"282"	"4"	"110"	"171"	"2"	"519"	"2588"	"10"	"296"	"2090"	"141"	"1"	"1"	"824"	"2125"	"73"	"109"	"19"	"5"	"100"	"190"	"25"	"5"	"6"	"209"	"2"	"119"	"206"	"6876"	"3"	"3"	"11"	"24"	"6923"	"1526"	"1776"	"744"	"0"	"36"	"141"	"942"	"53594"	"10142"	"1358"	"11506"	"705"	"0"	"1257"	"0"	"2604"	"1"	"1434"	"15"	"63"	"2"	"1405"	"277"	"0"	"1"	"2"	"240"	"1717"	"2705"	"13"	"0"	"2564"	"303"	"462"	"28"	"34"	"143"	"875"	"0"	"6"	"38"	"31"	"38"	"245"	"736"	"1584"	"260"	"196"	"3"	"1"	"2279"	"11"	"403"	"6"	"114"	"60"	"1225"	"14"	"1"	"113"	"551"	"2"	"3870"	"1084"	"1340"	"3326"	"152"	"17"	"5"	"5"	"5725"	"1"	"7"	"2"	"296"	"29"	"218"	"4"	"70"	"10323"	"852"	"10"	"4"	"224"	"74"	"2"	"5"	"97"	"405"	"198"	"2"	"1385"	"584"	"539"	"37"	"586"	"2114"	"6"	"414"	"0"	"5"	"995"	"23"	"849"	"1013"	"5"	"671"	"2256"	"158"	"2"	"4"	"174"	"1"	"48"	"83"	"38"	"2"	"41"	"0"	"2"	"513"	"1"	"152"	"826"	"1641"	"33"	"17"	"585"	"49"	"5"	"1389"	"103"	"5"	"196"	"2993"	"5"	"2497"	"1"	"3"	"1"	"12"	"296"	"157"	"43"	"344"	"2019"	"1015"	"0"	"588"	"5"	"7"	"1"	"27"	"328"	"44"	"0"	"0"	"2"	"3"	"8"	"174"	"3629"	"14"	"189"	"1105"	"1"	"12"	"39"	"32"	"18"	"13"	"6"	"88"	"1810"	"1134"	"1698"	"144"	"1"	"4"	"593"	"0"	"6806"	"163"	"225"	"1225"	"3"	"1"	"308"	"16"	"832"	"1"	"0"	"0"	"1"	"24"	"716"	"0"	"126"	"0"	"198"	"16"	"0"	"1"	"183"	"0"	"0"	"12"	"24"	"1"	"294"	"4"	"51"	"432"	"0"	"238"	"3"	"607"	"1"	"1"	"93"	"0"	"0"	"3"	"12"	"222"	"1"	"730"	"74"	"10"	"85"	"168"	"4"	"10"	"521"	"3"	"1"	"2"	"0"	"15"	"133"	"2"	"25"	"434"	"72"	"0"	"128"	"6"	"1"	"1"	"4"	"116"	"1"	"0"	"5"	"27"	"24"	"3"	"1"	"2"	"146"	"1"	"6"	"7"	"13"	"3"	"18"	"0"	"0"	"1"	"4"	"8"	"1"	"2"	"1"	"0"	"0"	"196"	"5"	"1"	"3"	"113"	"0"	"7"	"133"	"2"	"111"	"0"	"0"	"0"	"0"	"0"	"6"	"56"	"0"	"7"	"8"	"5"	"29"	"67"	"0"	"0"	"3"	"1"	"10"	"3"	"2"	"1496"	"233"	"75"	"12"	"1676"	"1522"	"238"	"0"	"815"	"1"	"0"	"38"	"2922"	"11"	"1"	"343"	"1058"	"97"	"74"	"89"	"282"	"42"	"52"	"348"	"191"	"201"	"60"	"10"	"72"	"0"	"104"	"182"	"35"	"740"	"590"	"158"	"90"	"9"	"1121"	"241"	"256"	"76"	"34"	"67"	"66"	"567"	"44"	"2499"	"802"	"186"	"337"	"650"	"641"	"1942"	"26"	"2704"	"396"	"786"	"9299"	"1920"	"21"	"25"	"1563"	"2068"	"2271"	"3114"	"184"	"889"	"1813"	"65"	"430"	"1"	"277"	"0"	"1"	"1"	"17"	"19"	"3"	"6"	"0"	"0"	"0"	"27"	"2"	"1"	"0"	"33"	"40"	"0"	"0"	"1016"	"7"	"3"	"18"	"8"	"102"	"1780"	"9"	"5"	"1"	"56"	"7"	"18"	"0"	"0"	"0"	"0"	"0"	"0"	"0"	"1"	"0"	"0"	"0"	"1"	"3"	"0"	"475"	"4"	"0"	"39"	"7"	"17"	"2"	"0"	"47"	"1"	"53"	"45"	"0"	"0"	"0"	"50"	"0"	"0"	"11"	"0"	"0"	"0"	"0"	"13"	"0"	"0"	"0"	"2"	"2"	"0"	"49"	"10"	"0"	"0"	"4"	"2"	"0"	"0"	"1"	"0"	"5"	"17"	"0"	"4"	"0"	"0"	"4"	"0"	"0"	"3"	"1"	"4"	"1"	"5"	"16"	"8"	"0"	"0"	"1"	"11"	"0"	"0"	"0"	"0"	"36"	"2"	"8"	"5"	"0"	"2"	"0"	"0"	"6"	"7"	"0"	"1"	"6"	"2025"	"527"	"3458"	"2"	"1865"	"503"	"6355"	"330"	"389"	"2922"	"2104"	"47"	"1082"	"8791"	"2286"	"6313"	"1983"	"1094"	"2723"	"1019"	"112"	"447"	"41"	"1432"	"949"	"3500"	"9"	"1198"	"288"	"2092"	"4122"	"588"	"409"	"248"	"142"	"283"	"1650"	"3665"	"31477"	"62"	"0"	"11"	"17584"	"354"	"234"	"723"	"159"	"1106"	"6"	"1"	"111"	"1172"	"649"	"1582"	"958"	"1411"	"1113"	"42"	"19552"	"313"	"18"	"59"	"3684"	"583"	"10146"	"765"	"35"	"1360"	"788"	"8108"	"3"	"351"	"184"	"2886"	"47"	"1223"	"753"	"8"	"1208"	"204"	"2090"	"30919"	"4882"	"1021"	"28"	"2641"	"742"	"576"	"225"	"9254"	"2200"	"637"	"13733"	"1737"	"805"	"1166"	"243"	"760"	"556"	"2337"	"59"	"1863"	"306"	"1366"	"544"	"2073"	"428"	"14215"	"25813"	"0"	"969"	"817"	"2000"	"50"	"28"	"4"	"6"	"103599"	"748"	"1127"	"5595"	"190"	"315"	"20021"	"549"	"6942"	"546"	"6016"	"92"	"1128"	"990"	"190"	"79"	"724"	"3"	"2008"	"3030"	"14199"	"3094"	"309"	"2047"	"1255"	"6216"	"8931"	"11124"	"1798"	"11101"	"22036"	"2582"	"0"	"1476"	"1174"	"1"	"2"	"4911"	"6"	"0"	"6"	"3"	"1658"	"3"	"5"	"3"	"0"	"34"	"2117"	"4937"	"109"	"2"	"1"	"3581"	"0"	"6"	"3"	"5"	"17144"	"2937"	"38"	"373"	"403"	"2053"	"562"	"1702"	"2"	"5058"	"173"	"138"	"151"	"27"	"60"	"1646"	"1660"	"366"	"1388"	"14"	"2144"	"2025"	"738"	"1659"	"109"	"100"	"6"	"1"	"102"	"9"	"1926"	"13"	"1435"	"90"	"1400"	"108"	"3260"	"1972"	"515"	"671"	"5279"	"1452"	"5496"	"755"	"13"	"24"	"37"	"3"	"2"	"0"	"1"	"0"	"1"	"11"	"0"	"4"	"1"	"0"	"0"	"3467"	"92"	"477"	"4387"	"116"	"10576"	"19"	"285"	"532"	"2148"	"87"	"1"	"513"	"121"	"1460"	"2421"	"99"	"2"	"21"	"16"	"1425"	"188"	"181"	"863"	"356"	"21"	"93"	"2391"	"172"	"45"	"510"	"1673"	"595"	"1282"	"929"	"211"	"1083"	"965"	"13390"	"16"	"3279"	"24"	"8"	"0"	"0"	"2"	"515"	"151"	"137"	"1"	"259"	"6"	"1"	"96"	"3190"	"340"	"392"	"6"	"3352"	"1970"	"2889"	"10"	"16"	"5"	"163"	"18"	"737"	"7099"	"2516"	"2940"	"3904"	"1903"	"864"	"9"	"17"	"0"	"111"	"255"	"347"	"109"	"1507"	"6"	"105"	"1973"	"0"	"0"	"0"	"0"	"0"	"0"	"0"	"0"	"0"	"0"	"0"	"0"	"0"	"0"	"0"	"0"	"0"	"1"	"0"	"0"	"0"	"0"	"0"	"0"	"0"	"0"	"2684"	"243"	"225"	"466"	"0"	"131"	"0"	"909"	"4"	"586"	"133"	"508"	"12693"	"2310"	"0"	"0"	"3"	"4"	"2"	"1"	"0"	"0"	"1"	"0"	"0"	"0"	"1"	"1"	"1"	"8"	"0"	"0"	"0"	"10"	"2"	"0"	"2"	"2"	"0"	"3"	"17"	"169"	"3605"	"3129"	"234"	"2390"	"602"	"6"	"0"	"29"	"402"	"1545"	"1"	"14100"	"44"	"5"	"5942"	"259"	"773"	"333"	"2"	"1522"	"20"	"2925"	"6"	"51"	"3622"	"0"	"1"	"0"	"2034"	"59"	"425"	"0"	"4"	"272"	"1227"	"4465"	"418"	"495"	"3"	"176"	"1"	"62"	"0"	"2"	"13"	"1689"	"18"	"314"	"2065"	"2274"	"3766"	"1043"	"207"	"0"	"0"	"0"	"1"	"182"	"129"	"1298"	"558"	"174"	"1875"	"508"	"0"	"3"	"1"	"12"	"2"	"351"	"436"	"1156"	"1288"	"1197"	"1232"	"388"	"1304"	"1654"	"1377"	"576"	"260"	"308"	"423"	"20"	"21"	"21"	"5"	"80"	"1287"	"1"	"1"	"384"	"4758"	"2059"	"219"	"8640"	"4644"	"1750"	"3465"	"26"	"719"	"843"	"343"	"506"	"779"	"157"	"260"	"342"	"466"	"1091"	"0"	"1"	"1"	"1"	"0"	"0"	"169"	"118"	"54"	"7942"	"905"	"2942"	"1356"	"321"	"676"	"525"	"647"	"930"	"2863"	"0"	"0"	"4"	"1753"	"3276"	"4285"	"510"	"873"	"9"	"3"	"0"	"3944"	"48"	"1477"	"1148"	"1124"	"2293"	"2416"	"3084"	"47"	"0"	"6"	"1518"	"0"	"43"	"7451"	"728"	"252"	"157"	"615"	"329"	"0"	"1"	"0"	"0"	"4"	"0"	"1"	"700"	"964"	"367"	"366"	"89"	"60"	"192"	"87"	"1644"	"529"	"216"	"817"	"4460"	"1019"	"2644"	"1264"	"2583"	"1450"	"11"	"1390"	"8555"	"2706"	"660"	"302"	"11"	"2269"	"45"	"2621"	"1206"	"3331"	"43"	"5654"	"2883"	"3604"	"176"	"265"	"1564"	"11"	"3"	"35"	"1"	"3"	"0"	"5"	"121"	"6"	"2"	"0"	"0"	"67"	"310"	"714"	"2774"	"5"	"3008"	"912"	"3374"	"2"	"3782"	"5333"	"0"	"1"	"5"	"4553"	"6"	"1"	"727"	"455"	"10095"	"1871"	"2265"	"22"	"4"	"30"	"134"	"0"	"1828"	"2879"	"1270"	"1876"	"1387"	"4"	"0"	"22"	"12441"	"1"	"3"	"3"	"169"	"130"	"4"	"1"	"0"	"1644"	"2"	"4"	"1181"	"0"	"2137"	"0"	"1144"	"688"	"2018"	"1656"	"2194"	"3475"	"2803"	"2359"	"777"	"1898"	"909"	"59"	"447"	"681"	"1987"	"6316"	"0"	"0"	"3"	"2809"	"1"	"3941"	"5244"	"6131"	"0"	"0"	"1"	"97"	"0"	"1"	"142"	"34400"	"21072"	"28047"	"35974"	"32283"	"15165"	"4057"	"426"	"221"	"51"	"0"	"3248"	"459"	"3295"	"9657"	"4"	"1487"	"0"	"21"	"0"	"42"	"0"	"1"	"0"	"0"	"4"	"5"	"986"	"1705"	"238"	"145"	"3423"	"601"	"604"	"1619"	"5"	"1"	"5"	"863"	"0"	"0"	"0"	"1115"	"17"	"0"	"0"	"17"	"3741"	"194"	"2198"	"3"	"1948"	"1125"	"1743"	"784"	"957"	"1127"	"385"	"3733"	"1215"	"10919"	"24"	"1723"	"89"	"2473"	"18"	"125"	"35"	"0"	"1"	"1621"	"5607"	"0"	"0"	"2"	"3"	"4925"	"1810"	"7"	"5"	"1"	"18"	"2"	"2"	"34883"	"0"	"1"	"141"	"0"	"988"	"1"	"2720"	"0"	"0"	"6"	"1874"	"1"	"0"	"6939"	"31"	"2090"	"1730"	"272"	"3565"	"0"	"0"	"9"	"158"	"34"	"219"	"1627"	"0"	"1107"	"1612"	"2016"	"0"	"17"	"6389"	"4867"	"90"	"352"	"315"	"833"	"1715"	"3345"	"1403"	"7887"	"1487"	"2672"	"546"	"2"	"3"	"0"	"0"	"908"	"0"	"0"	"9"	"723"	"15"	"15"	"4"	"28"	"26"	"1"	"0"	"2783"	"4"	"31"	"2"	"2"	"67"	"1"	"1"	"66"	"0"	"0"	"0"	"0"	"86"	"28"	"1"	"2"	"0"	"122"	"0"	"592"	"2696"	"0"	"0"	"2"	"55"	"2"	"0"	"1565"	"2"	"1"	"4"	"35"	"182"	"13685"	"75"	"76"	"3277"	"1819"	"1418"	"2678"	"61"	"4319"	"3966"	"2276"	"312"	"121"	"4"	"9"	"0"	"0"	"0"	"442"	"4"	"8"	"32"	"4075"	"1"	"523"	"764"	"1740"	"6"	"5"	"1"	"96"	"1"	"0"	"0"	"816"	"4"	"4"	"0"	"0"	"0"	"0"	"7"	"0"	"297"	"869"	"8899"	"578"	"570"	"99"	"2"	"0"	"0"	"33"	"4"	"129"	"1997"	"1"	"0"	"1"	"6355"	"1030"	"0"	"4116"	"1783"	"1"	"0"	"7593"	"0"	"3131"	"1443"	"8565"	"89"	"3387"	"0"	"0"	"0"	"12"	"4"	"1"	"1"	"0"	"1037"	"141"	"349"	"321"	"14"	"39"	"0"	"2"	"0"	"0"	"3"	"8782"	"1326"	"758"	"150"	"1"	"4"	"1"	"0"	"1"	"9"	"57"	"11"	"188"	"163"	"0"	"13"	"11"	"8135"	"97"	"2"	"3755"	"3"	"0"	"0"	"0"	"343"	"0"	"0"	"8"	"143"	"1520"	"1"	"0"	"0"	"2"	"5925"	"37"	"0"	"1"	"0"	"3"	"3554"	"0"	"1081"	"1136"	"32"	"0"	"5"	"5"	"401"	"43"	"151"	"1288"	"3566"	"30"	"1"	"1"	"1"	"1"	"9"	"33"	"2"	"0"	"0"	"1"	"2408"	"1383"	"2667"	"111"	"88"	"14"	"0"	"412"	"1023"	"461"	"3212"	"3040"	"3755"	"33732"	"5657"	"3831"	"4236"	"1969"	"40"	"8233"	"7450"	"1"	"2"	"2"	"17"	"9"	"0"	"599"	"2"	"1"	"1"	"1"	"0"	"0"	"0"	"3"	"39"	"5"	"0"	"0"	"2"	"11"	"11"	"104"	"0"	"0"	"61"	"0"	"5"	"19"	"36"	"4"	"1"	"6"	"0"	"6"	"7"	"0"	"12"	"1054"	"146"	"179"	"946"	"1544"	"8247"	"0"	"5"	"0"	"2"	"1"	"1"	"2"	"0"	"129"	"1"	"0"	"1"	"79"	"73"	"1"	"0"	"4"	"0"	"1"	"4"	"2"	"109"	"0"	"7"	"1"	"1"	"218"	"37"	"34"	"2"	"4"	"1"	"543"	"0"	"0"	"175"	"2"	"37"	"14352"	"421"	"3044"	"0"	"1"	"96"	"1"	"4"	"5"	"4"	"0"	"1"	"0"	"3"	"0"	"6"	"2"	"8269"	"711"	"5"	"0"	"1"	"0"	"7"	"0"	"5"	"0"	"86"	"0"	"0"	"0"	"0"	"0"	"56"	"0"	"1"	"0"	"0"	"0"	"0"	"29"	"0"	"0"	"1356"	"21386"	"196"	"162"	"0"	"0"	"1"	"1"	"0"	"164"	"0"	"233"	"64"	"0"	"2"	"0"	"5"	"0"	"326"	"0"	"0"	"7"	"63"	"255"	"85"	"165"	"8"	"1787"	"1"	"1"	"34"	"303"	"0"	"378"	"1"	"0"	"0"	"0"	"10"	"0"	"0"	"10"	"0"	"0"	"0"	"7"	"5976"	"3933"	"3796"	"5"	"2323"	"535"	"5316"	"14"	"7"	"39"	"14"	"50"	"13580"	"0"	"1"	"199"	"142"	"1539"	"951"	"6877"	"2150"	"2764"	"2362"	"1159"	"1"	"3"	"0"	"0"	"0"	"0"	"0"	"0"	"8"	"0"	"195"	"533"	"6202"	"732"	"1"	"410"	"504"	"1107"	"720"	"36"	"192"	"496"	"1"	"3"	"4"	"1"	"2"	"0"	"777"	"340"	"833"	"845"	"5"	"1287"	"4915"	"6"	"2"	"569"	"0"	"225"	"0"	"0"	"2"	"0"	"1"	"1"	"0"	"1"	"18"	"0"	"2"	"1"	"1"	"0"	"22"	"0"	"4"	"0"	"0"	"0"	"5"	"6"	"3332"	"2133"	"5627"	"259"	"46"	"1256"	"0"	"0"	"6"	"15"	"0"	"0"	"4"	"2"	"1"	"0"	"1"	"12658"	"3322"	"0"	"2874"	"77"	"1180"	"248"	"13"	"431"	"1603"	"1835"	"11"	"67"	"1506"	"1969"	"658"	"133"	"3"	"1364"	"330"	"1069"	"354"	"690"	"741"	"343"	"176"	"1269"	"0"	"126"	"26141"	"779"	"111"	"810"	"4"	"517"	"864"	"28"	"0"	"0"	"1"	"3"	"1"	"0"	"2"	"28171"	"9"	"5"	"73"	"4"	"5"	"18"	"6"	"22"	"35505"	"17"	"22"	"121"	"743"	"696"	"601"	"1600"	"933"	"803"	"1413"	"21766"	"1840"	"0"	"2"	"186"	"398"	"18"	"83"	"69"	"29"	"10575"	"218"	"865"	"673"	"580"	"13"	"810"	"655"	"512"	"2257"	"0"	"147"	"1"	"0"	"1"	"4"	"7"	"1"	"0"	"1"	"4"	"0"	"0"	"2"	"3"	"4"	"868"	"2190"	"1"	"800"	"496"	"1300"	"2"	"1619"	"0"	"605"	"11694"	"281"	"2871"	"29"	"2"	"4"	"5"	"3"	"4"	"0"	"37"	"1211"	"2"	"1768"	"1126"	"92"	"1659"	"206"	"1"	"7"	"4"	"0"	"0"	"38"	"786"	"444"	"976"	"68"	"2811"	"3306"	"953"	"198"	"8"	"13"	"0"	"2"	"2"	"0"	"7"	"17"	"5"	"2"	"0"	"2"	"0"	"24"	"11"	"661"	"5403"	"759"	"6"	"1096"	"12"	"1806"	"3"	"4290"	"158"	"203"	"530"	"1590"	"2690"	"0"	"0"	"0"	"586"	"2566"	"32"	"443"	"1151"	"1566"	"1083"	"1386"	"1"	"233"	"960"	"1463"	"1314"	"5"	"11"	"427"	"3885"	"3"	"1"	"659"	"191"	"2374"	"534"	"431"	"1048"	"764"	"312"	"26"	"5137"	"792"	"1213"	"15"	"747"	"98"	"1711"	"404"	"735"	"903"	"480"	"13"	"144"	"3"	"175"	"5913"	"367"	"1892"	"2320"	"358"	"13"	"24170"	"2194"	"980"	"14928"	"32"	"220"	"8157"	"314"	"1673"	"62"	"266"	"796"	"6"	"1339"	"1274"	"384"	"8"	"340"	"247"	"130"	"899"	"52"	"772"	"525"	"712"	"1"	"1032"	"3186"	"1455"	"9"	"1021"	"336"	"1529"	"604"	"999"	"1"	"107"	"581"	"3476"	"6"	"0"	"22"	"1782"	"12"	"369"	"1281"	"691"	"464"	"4555"	"652"	"2094"	"81"	"4"	"84"	"1666"	"874"	"476"	"35"	"7"	"5"	"42"	"793"	"880"	"2323"	"27"	"3584"	"3"	"8"	"4"	"1"	"29"	"2"	"1"	"1001"	"695"	"0"	"314"	"1941"	"1077"	"514"	"874"	"11"	"1261"	"1"	"381"	"594"	"5"	"487"	"1644"	"885"	"563"	"1637"	"11"	"32"	"360"	"61"	"68"	"457"	"5805"	"1"	"1136"	"6541"	"4"	"2304"	"0"	"1"	"0"	"0"	"220"	"2"	"1"	"64"	"148"	"1936"	"14"	"14"	"699"	"473"	"363"	"0"	"79"	"0"	"2658"	"166"	"163"	"319"	"945"	"810"	"1184"	"1248"	"250"	"135"	"6478"	"1041"	"88"	"533"	"145"	"582"	"7"	"414"	"965"	"811"	"564"	"1403"	"480"	"1"	"2184"	"2693"	"403"	"23"	"332"	"0"	"6"	"5"	"2"	"11"	"4"	"185"	"2467"	"36"	"10"	"562"	"2"	"1"	"45"	"7215"	"95"	"669"	"19"	"2112"	"1045"	"796"	"230"	"1939"	"0"	"1196"	"341"	"324"	"797"	"515"	"383"	"3"	"4406"	"22"	"10698"	"2151"	"6804"	"292"	"684"	"1236"	"1518"	"3066"	"213"	"1"	"6"	"15"	"12"	"1147"	"165"	"2266"	"5"	"1870"	"3011"	"722"	"301"	"762"	"511"	"104"	"105"	"337"	"6312"	"10"	"3"	"431"	"353"	"43"	"651"	"2042"	"222"	"1"	"5"	"2480"	"58"	"45"	"832"	"80"	"4029"	"418"	"4"	"4355"	"61"	"391"	"340"	"2855"	"3"	"0"	"480"	"148"	"330"	"119"	"23"	"384"	"1080"	"1342"	"207"	"614"	"52"	"722"	"213"	"166"	"5291"	"6979"	"365"	"4"	"368"	"22128"	"898"	"25"	"295"	"33"	"689"	"71"	"2801"	"46"	"4"	"49"	"1050"	"0"	"699"	"3579"	"714"	"1698"	"11857"	"717"	"958"	"0"	"19"	"0"	"36"	"0"	"0"	"2"	"0"	"1"	"1"	"0"	"0"	"12"	"713"	"91"	"22"	"13"	"0"	"0"	"4"	"0"	"0"	"2"	"0"	"2"	"1"	"1"	"462"	"60"	"193"	"0"	"1810"	"1532"	"29"	"28"	"2"	"138"	"1"	"1709"	"312"	"15136"	"6"	"74"	"3"	"286"	"7"	"1164"	"592"	"5"	"2"	"3"	"212"	"36"	"65"	"30"	"300"	"11"	"59"	"3390"	"313"	"1524"	"34"	"2"	"0"	"0"	"0"	"0"	"0"	"0"	"0"	"0"	"52"	"1"	"0"	"188"	"0"	"1459"	"22"	"12"	"10"	"16"	"1"	"0"	"0"	"17"	"7"	"0"	"0"	"1"	"3840"	"29208"	"3"	"0"	"1"	"11135"	"3979"	"1608"	"1655"	"907"	"1618"	"1428"	"169"	"369"	"70"	"4"	"0"	"1"	"0"	"0"	"23"	"2"	"1"	"48"	"91"	"0"	"0"	"0"	"8"	"0"	"0"	"14"	"10"	"1"	"0"	"5"	"0"	"5"	"0"	"8"	"0"	"0"	"1"	"812"	"290"	"1"	"36"	"73"	"0"	"6"	"1120"	"749"	"641"	"1919"	"1"	"2"	"6"	"139"	"4964"	"0"	"0"	"0"	"3"	"243"	"21"	"214"	"562"	"16"	"654"	"1"	"2"	"229"	"311"	"1"	"0"	"0"	"0"	"451"	"2"	"6"	"0"	"103"	"4458"	"1"	"2054"	"1"	"1"	"255"	"1064"	"20"	"9"	"283"	"275"	"1025"	"0"	"1"	"29"	"4"	"0"	"0"	"1"	"0"	"170"	"7"	"0"	"1"	"1"	"0"	"446"	"1892"	"1415"	"340"	"0"	"2"	"1"	"0"	"2"	"0"	"3"	"423"	"0"	"3582"	"1369"	"2430"	"1390"	"3044"	"63"	"15"	"1923"	"0"	"0"	"262"	"2052"	"57"	"2422"	"3093"	"1780"	"8"	"0"	"20"	"8227"	"19"	"0"	"2128"	"123"	"811"	"50"	"1525"	"4"	"61"	"298"	"92"	"9"	"231"	"604"	"0"	"752"	"0"	"0"	"1"	"5"	"17"	"517"	"509"	"1212"	"238"	"0"	"0"	"0"	"1"	"1"	"0"	"1"	"0"	"2"	"3"	"5394"	"1"	"353"	"229"	"362"	"4678"	"56"	"429"	"968"	"850"	"184"	"8"	"1208"	"549"	"2076"	"1"	"7"	"7"	"1"	"4"	"1"	"110"	"0"	"3"	"0"	"36"	"10"	"6"	"0"	"3"	"1"	"0"	"0"	"0"	"0"	"0"	"5661"	"0"	"1"	"0"	"1"	"0"	"0"	"0"	"2"	"0"	"4"	"0"	"0"	"0"	"0"	"1"	"1"	"2"	"1"	"0"	"0"	"13"	"2"	"5"	"0"	"427"	"69"	"366"	"1173"	"1"	"3"	"0"	"56"	"0"	"3"	"3"	"13"	"0"	"1"	"0"	"2"	"12"	"0"	"0"	"2"	"0"	"9"	"1"	"150"	"0"	"1"	"82"	"71"	"0"	"3"	"7"	"0"	"3"	"981"	"1"	"38"	"0"	"0"	"0"	"0"	"13"	"1"	"0"	"1"	"1"	"0"	"0"	"3"	"19"	"0"	"11"	"1"	"0"	"0"	"2"	"3"	"0"	"27"	"18154"	"2343"	"1445"	"5272"	"10067"	"2552"	"914"	"5"	"14"	"22"	"201"	"251"	"0"	"4"	"2"	"0"	"4"	"30"	"8"	"0"	"0"	"0"	"1"	"0"	"2"	"0"	"6"	"3"	"310"	"358"	"0"	"0"	"0"	"5"	"1"	"17"	"6"	"1"	"1"	"0"	"25"	"8"	"187"	"2532"	"3078"	"95"	"5"	"3"	"1"	"7"	"4"	"1"	"2"	"2"	"6"	"0"	"0"	"1052"	"323"	"0"	"0"	"40"	"8"	"0"	"290"	"3477"	"48"	"26"	"52"	"272"	"5"	"42"	"37"	"5"	"22"	"0"	"978"	"5852"	"1648"	"29766"	"0"	"1"	"66"	"1"	"3"	"13"	"23"	"130"	"37"	"0"	"1153"	"4"	"1"	"24"	"973"	"1"	"0"	"0"	"0"	"0"	"0"	"2"	"25"	"0"	"8"	"0"	"4"	"2"	"6"	"0"	"1"	"189"	"249"	"23"	"924"	"26"	"2075"	"360"	"182"	"181"	"1836"	"2748"	"1"	"24"	"3"	"34"	"10"	"1"	"10"	"125"	"1"	"499"	"445"	"10"	"6"	"0"	"2"	"467"	"17"	"3"	"1"	"0"	"8"	"29"	"2"	"2"	"0"	"0"	"35"	"4"	"9"	"4"	"0"	"10"	"29"	"1"	"0"	"10"	"0"	"0"	"3"	"1277"	"4996"	"13"	"7"	"3"	"1"	"6"	"0"	"1"	"2"	"0"	"1"	"8"	"0"	"0"	"1"	"1"	"0"	"13"	"6"	"0"	"2"	"2"	"5"	"0"	"0"	"1"	"8"	"0"	"1"	"3"	"1"	"1676"	"1359"	"0"	"2"	"0"	"0"	"0"	"12"	"12"	"1"	"8"	"1"	"285"	"560"	"3"	"7"	"2"	"1"	"4879"	"2"	"7"	"0"	"41"	"0"	"0"	"6"	"0"	"1"	"14"	"0"	"4"	"1661"	"2"	"6"	"1"	"0"	"11"	"2927"	"2"	"3"	"3486"	"2205"	"1186"	"813"	"0"	"3"	"3"	"1"	"19"	"74"	"0"	"0"	"0"	"774"	"0"	"0"	"8"	"1"	"20"	"0"	"1"	"2"	"14"	"72"	"1845"	"12"	"4"	"27"	"32"	"20"	"1"	"237"	"0"	"13"	"10219"	"2"	"2"	"808"	"1"	"3"	"0"	"180"	"0"	"6"	"5"	"0"	"1"	"0"	"0"	"2"	"0"	"10"	"4"	"0"	"0"	"0"	"1"	"1"	"0"	"3"	"6"	"6"	"0"	"2"	"0"	"20"	"1861"	"17"	"1"	"3"	"5"	"0"	"1"	"0"	"4"	"0"	"0"	"0"	"1241"	"778"	"1"	"78"	"4"	"4"	"0"	"1261"	"0"	"3"	"1146"	"3"	"0"	"0"	"0"	"0"	"0"	"0"	"0"	"35"	"4"	"2"	"11"	"0"	"0"	"4"	"0"	"0"	"0"	"17"	"0"	"4"	"0"	"0"	"0"	"1"	"0"	"0"	"849"	"4"	"707"	"693"	"268"	"90"	"1474"	"272"	"41"	"0"	"554"	"394"	"558"	"1766"	"267"	"1669"	"0"	"0"	"0"	"1"	"2"	"2"	"0"	"6"	"1"	"8"	"0"	"3"	"35"	"1"	"0"	"6"	"786"	"2"	"8"	"1"	"5"	"76"	"12"	"0"	"0"	"3"	"7"	"911"	"567"	"0"	"166"	"42307"	"1326"	"2"	"0"	"2"	"0"	"2"	"0"	"2"	"1"	"12"	"1"	"10"	"27"	"1"	"37"	"0"	"14"	"60"	"0"	"4"	"5"	"1"	"6"	"8"	"10"	"1"	"11"	"30"	"1"	"2"	"3"	"0"	"131"	"2692"	"7"	"0"	"3"	"2"	"0"	"2"	"19"	"0"	"0"	"0"	"1"	"0"	"1"	"14"	"16"	"1"	"11"	"41"	"13"	"0"	"0"	"436"	"1"	"419"	"2"	"6"	"46"	"4"	"0"	"1"	"0"	"1"	"0"	"0"	"2"	"1"	"0"	"4374"	"1"	"3"	"0"	"1"	"8"	"2"	"0"	"1"	"0"	"6"	"2"	"0"	"15"	"2"	"862"	"2"	"0"	"0"	"2"	"3083"	"3"	"16"	"2"	"14"	"0"	"44"	"0"	"0"	"3"	"2386"	"5683"	"0"	"16"	"0"	"0"	"9"	"6"	"11"	"30"	"13"	"21"	"1"	"2"	"0"	"1"	"0"	"17"	"4"	"1"	"0"	"1"	"0"	"0"	"0"	"0"	"0"	"0"	"1162"	"8368"	"7"	"236"	"6"	"0"	"0"	"2"	"3"	"10"	"2"	"0"	"0"	"2"	"0"	"217"	"1"	"4"	"1"	"0"	"219"	"12"	"87"	"480"	"1187"	"0"	"0"	"0"	"0"	"11"	"0"	"3"	"0"	"529"	"1"	"34"	"2717"	"0"	"0"	"5"	"14"	"11"	"0"	"6"	"0"	"0"	"2"	"0"	"0"	"0"	"0"	"0"	"0"	"0"	"0"	"0"	"7"	"0"	"0"	"0"	"3"	"0"	"5"	"1"	"2"	"7"	"5"	"0"	"0"	"23"	"7"	"5"	"0"	"64"	"0"	"6"	"0"	"0"	"1"	"0"	"1"	"0"	"0"	"0"	"0"	"0"	"0"	"0"	"2"	"3"	"1"	"0"	"2"	"0"	"0"	"2"	"0"	"0"	"3"	"0"	"0"	"0"	"1"	"6"	"2"	"0"	"0"	"4"	"1"	"5"	"0"	"4"	"0"	"1"	"5"	"0"	"0"	"1"	"4"	"0"	"0"	"8"	"2"	"5"	"0"	"0"	"0"	"0"	"0"	"1"	"1016"	"0"	"1"	"0"	"2"	"0"	"1"	"1"	"1"	"0"	"0"	"7"	"0"	"0"	"3"	"0"	"1"	"0"	"1"	"0"	"4"	"1"	"0"	"1"	"0"	"0"	"0"	"0"	"2"	"1"	"0"	"5"	"0"	"9"	"6"	"0"	"0"	"0"	"0"	"1"	"1"	"1817"	"1736"	"2018"	"0"	"0"	"0"	"1"	"0"	"0"	"1"	"0"	"6"	"0"	"1"	"0"	"0"	"4"	"1"	"3"	"0"	"0"	"1"	"0"	"0"	"1"	"0"	"2"	"0"	"9"	"2"	"0"	"3"	"2"	"0"	"0"	"0"	"0"	"4"	"0"	"3"	"1"	"8"	"0"	"2"	"0"	"0"	"0"	"4"	"6"	"7"	"0"	"0"	"0"	"0"	"2"	"0"	"0"	"1"	"1"	"0"	"1"	"2"	"0"	"0"	"0"	"0"	"0"	"0"	"1"	"0"	"3"	"2"	"9"	"12"	"4"	"1"	"0"	"1"	"0"	"15"	"1"	"0"	"0"	"1"	"1"	"0"	"0"	"0"	"25"	"1"	"0"	"1"	"0"	"6"	"0"	"0"	"0"	"3"	"0"	"1"	"1"	"0"	"0"	"4"	"0"	"1"	"0"	"0"	"0"	"0"	"0"	"1"	"0"	"0"	"9"	"0"	"18"	"3"	"4"	"1"	"0"	"0"	"1"	"0"	"0"	"1"	"0"	"0"	"7"	"1"	"9"	"0"	"0"	"22"	"1"	"0"	"0"	"2"	"0"	"0"	"0"	"1"	"3"	"3"	"0"	"0"	"4137"	"23"	"7"	"1"	"0"	"0"	"1"	"0"	"0"	"0"	"1"	"0"	"0"	"0"	"1"	"0"	"0"	"2"	"8"	"0"	"29"	"1"	"266"	"1"	"2"	"6"	"0"	"8"	"7"	"11"	"114"	"729"	"1"	"149"	"9"	"3"	"3"	"0"	"0"	"0"	"1"	"1"	"1"	"14"	"1459"	"5293"	"0"	"1"	"0"	"0"	"0"	"1"	"3736"	"0"	"985"	"9"	"0"	"0"	"1"	"311"	"0"	"1"	"0"	"0"	"17"	"5340"	"4"	"0"	"0"	"0"	"0"	"0"	"0"	"0"	"0"	"0"	"1"	"0"	"0"	"1"	"0"	"0"	"0"	"0"	"2"	"0"	"0"	"3"	"16"	"1"	"7"	"0"	"26"	"1"	"4"	"6"	"4"	"0"	"10"	"2473"	"5476"	"0"	"1"	"0"	"0"	"1"	"2"	"3"	"0"	"1214"	"5273"	"0"	"2"	"10"	"19"	"32"	"148"	"1"	"30"	"22"	"78"	"1901"	"1"	"2639"	"6"	"3"	"3"	"466"	"24"	"4"	"44"	"0"	"2"	"6"	"1"	"2"	"1"	"0"	"22"	"1"	"1"	"0"	"1"	"0"	"0"	"0"	"0"	"0"	"0"	"0"	"0"	"0"	"1"	"0"	"7"	"0"	"0"	"0"	"29"	"3"	"0"	"0"	"0"	"0"	"15"	"3"	"8"	"1158"	"29"	"0"	"15"	"2"	"0"	"0"	"5"	"4"	"3"	"1"	"1"	"0"	"3"	"2"	"1"	"0"	"2"	"10"	"2"	"6"	"17"	"0"	"0"	"1"	"1"	"0"	"0"	"0"	"225"	"4"	"1"	"1"	"0"	"0"	"0"	"0"	"0"	"0"	"2"	"0"	"0"	"2"	"2"	"0"	"5"	"2"	"1"	"1"	"2"	"0"	"1"	"0"	"6"	"4"	"1"	"5"	"0"	"1"	"1"	"68"	"2"	"0"	"1"	"2"	"0"	"0"	"1332"	"1"	"1"	"0"	"1"	"7"	"5"	"11"	"1671"	"1974"	"2"	"0"	"1"	"0"	"18"	"13"	"3"	"2"	"11"	"22"	"0"	"4"	"17"	"1"	"8"	"0"	"70"	"2"	"0"	"1"	"30"	"42"	"2"	"227"	"951"	"16"	"4"	"2"	"2"	"373"	"0"	"41"	"1"	"0"	"1"	"0"	"10"	"1"	"2"	"0"	"2"	"1524"	"1"	"129"	"734"	"0"	"2"	"0"	"1"	"4"	"1"	"1"	"1"	"20"	"2"	"1"	"1"	"15"	"0"	"6"	"20"	"18"	"5"	"0"	"3"	"0"	"357"	"0"	"14"	"39"	"811"	"7711"	"4126"	"2"	"3"	"799"	"0"	"0"	"489"	"523"	"1"	"2042"	"334"	"38"	"15"	"6"	"225"	"111"	"0"	"5"	"626"	"2"	"1"	"852"	"286"	"1655"	"265"	"9"	"2100"	"4"	"6499"	"7"	"67"	"1232"	"958"	"1"	"985"	"5732"	"1"	"0"	"0"	"0"	"384"	"11282"	"0"	"1"	"36"	"13"	"341"	"4153"	"2227"	"1"	"2"	"0"	"468"	"5248"	"2202"	"2962"	"1"	"1"	"1"	"1"	"0"	"20"	"0"	"5"	"2"	"7"	"1"	"3"	"17"	"104548"	"1"	"2"	"4"	"6"	"40"	"12"	"15"	"0"	"33"	"14"	"10"	"7"	"24"	"0"	"2"	"4"	"12"	"1"	"2"	"5"	"9"	"2"	"11"	"0"	"4"	"2"	"4"	"0"	"0"	"1"	"44"	"4"	"14"	"2"	"1"	"1"	"1584"	"436"	"757"	"937"	"946"	"689"	"1663"	"809"	"1256"	"0"	"25"	"1"	"1"	"0"	"5"	"11"	"2"	"0"	"4"	"0"	"0"	"0"	"10"	"7"	"2"	"3"	"2"	"5965"	"10"	"7"	"60"	"0"	"2"	"20"	"0"	"0"	"9"	"6"	"18"	"1"	"1288"	"10761"	"738"	"1235"	"31"	"90"	"236"	"247"	"1"	"5"	"13"	"0"	"3"	"0"	"0"	"1"	"0"	"1"	"20"	"2"	"5"	"2"	"43"	"0"	"28"	"39"	"1"	"1"	"0"	"62"	"1"	"5"	"2515"	"1"	"848"	"1"	"0"	"0"	"3"	"33"	"1"	"0"	"2"	"0"	"0"	"1"	"4"	"3"	"2"	"1"	"0"	"2"	"0"	"0"	"0"	"21"	"2"	"0"	"0"	"0"	"0"	"0"	"0"	"0"	"0"	"0"	"8"	"171"	"5"	"0"	"0"	"6"	"0"	"3"	"2"	"0"	"7"	"0"	"2"	"0"	"0"	"0"	"1"	"0"	"5"	"4"	"0"	"2"	"1"	"0"	"0"	"1"	"1"	"0"	"5"	"3"	"0"	"0"	"0"	"0"	"0"	"2"	"7"	"2"	"0"	"0"	"1"	"0"	"0"	"2"	"0"	"3"	"0"	"2835"	"0"	"1"	"6"	"0"	"8"	"0"	"1"	"0"	"0"	"0"	"4"	"2"	"0"	"0"	"0"	"16"	"0"	"7"	"0"	"0"	"27"	"0"	"5"	"0"	"0"	"0"	"0"	"2"	"2"	"4"	"1"	"0"	"0"	"0"	"1"	"50"	"0"	"8"	"0"	"0"	"11"	"0"	"0"	"0"	"0"	"0"	"0"	"1"	"0"	"7"	"8"	"53"	"1"	"0"	"0"	"0"	"1"	"0"	"0"	"0"	"4"	"1"	"1"	"0"	"2"	"2097"	"1562"	"1388"	"12"	"1"	"0"	"0"	"4"	"1"	"5"	"0"	"0"	"1"	"0"	"0"	"5"	"0"	"0"	"2"	"0"	"3"	"0"	"1"	"13"	"1"	"0"	"0"	"1"	"3"	"2"	"0"	"1"	"0"	"0"	"1"	"1"	"109"	"0"	"2"	"0"	"0"	"2"	"1"	"0"	"6"	"4"	"0"	"3"	"1"	"3"	"0"	"1"	"7"	"2"	"0"	"5"	"0"	"3"	"0"	"8"	"124"	"0"	"0"	"0"	"1"	"0"	"0"	"0"	"1"	"0"	"3"	"0"	"0"	"1462"	"2725"	"0"	"0"	"0"	"0"	"0"	"0"	"8"	"1"	"0"	"1"	"1"	"0"	"2"	"0"	"0"	"1"	"2"	"2"	"4"	"6"	"6"	"1"	"0"	"0"	"0"	"0"	"84"	"4"	"0"	"0"	"1744"	"3"	"12"	"20"	"7"	"3"	"0"	"2"	"17"	"0"	"0"	"0"	"0"	"0"	"0"	"2"	"3"	"0"	"2"	"0"	"0"	"0"	"0"	"0"	"2"	"0"	"1"	"0"	"0"	"2"	"0"	"0"	"44"	"0"	"4"	"0"	"2"	"0"	"0"	"8"	"0"	"0"	"3"	"1"	"9"	"11"	"0"	"7"	"1"	"1"	"0"	"0"	"0"	"1"	"2"	"1"	"2"	"10"	"0"	"0"	"0"	"2"	"3"	"3"	"3"	"0"	"1"	"3"	"15"	"0"	"3"	"1"	"0"	"0"	"0"	"1"	"2"	"8"	"9"	"0"	"1"	"1"	"13"	"1"	"0"	"0"	"0"	"1"	"3"	"2"	"0"	"4"	"0"	"3"	"1"	"0"	"6"	"0"	"1"	"1"	"0"	"4"	"0"	"0"	"0"	"3"	"52"	"6"	"1"	"0"	"4"	"0"	"0"	"2"	"5"	"2"	"0"	"0"	"0"	"0"	"0"	"0"	"1"	"2"	"1"	"16"	"2"	"3"	"0"	"9"	"2"	"0"	"3"	"0"	"0"	"1"	"2"	"0"	"1"	"0"	"44"	"0"	"1"	"0"	"0"	"0"	"0"	"0"	"0"	"0"	"2"	"1"	"2"	"1"	"3"	"5"	"16"	"0"	"0"	"3"	"2"	"1"	"6"	"1"	"2"	"3"	"3"	"0"	"1"	"2"	"0"	"0"	"0"	"0"	"3"	"4"	"2"	"17"	"2"	"1"	"0"	"2"	"1"	"0"	"6"	"2"	"1"	"1"	"2"	"6"	"5"	"13"	"1"	"1"	"0"	"0"	"0"	"0"	"3539"	"87"	"0"	"0"	"0"	"0"	"0"	"1"	"0"	"0"	"0"	"2"	"2"	"0"	"0"	"0"	"0"	"1"	"5"	"0"	"1"	"0"	"1"	"0"	"0"	"0"	"0"	"9"	"0"	"1"	"0"	"0"	"0"	"1"	"2"	"0"	"0"	"0"	"0"	"0"	"1"	"0"	"2"	"2"	"2"	"0"	"0"	"0"	"0"	"0"	"0"	"0"	"1"	"0"	"0"	"1"	"0"	"0"	"1"	"0"	"1"	"0"	"0"	"0"	"1"	"1"	"0"	"0"	"11"	"0"	"23"	"1"	"14"	"6"	"2151"	"2360"	"26"	"97"	"777"	"890"	"4016"	"1184"	"4"	"725"	"3"	"1284"	"1493"	"4"	"1276"	"17500"	"3034"	"2132"	"4"	"0"	"5190"	"0"	"0"	"0"	"0"	"0"	"0"	"0"	"0"	"0"	"0"	"41"	"151"	"8"	"46"	"0"	"0"	"1647"	"0"	"2"	"0"	"0"	"3"	"46"	"0"	"0"	"0"	"1"	"0"	"0"	"2"	"2"	"0"	"20"	"32"	"0"	"36"	"5"	"5"	"13"	"2"	"15"	"0"	"0"	"9"	"7"	"2"	"0"	"2"	"10"	"3"	"2"	"1"	"0"	"0"	"6"	"0"	"17"	"2"	"237"	"2644"	"4157"	"0"	"0"	"0"	"0"	"0"	"0"	"71"	"5"	"1"	"1"	"4"	"0"	"0"	"9"	"30"	"1"	"36"	"4"	"0"	"0"	"237"	"0"	"18"	"0"	"2"	"0"	"4"	"7"	"0"	"0"	"8"	"3"	"1"	"0"	"0"	"0"	"13"	"1"	"4"	"0"	"1"	"0"	"5"	"0"	"0"	"0"	"2"	"1"	"1"	"0"	"0"	"0"	"0"	"1"	"0"	"3"	"7"	"16"	"0"	"18"	"14"	"1"	"0"	"1"	"12"	"39"	"4"	"29"	"7"	"3"	"6"	"181"	"5"	"2"	"3"	"0"	"0"	"0"	"0"	"0"	"5"	"13"	"6"	"5"	"2"	"3"	"0"	"4"	"0"	"0"	"0"	"54"	"0"	"0"	"6"	"8"	"5"	"0"	"5"	"4"	"0"	"9"	"1"	"1"	"19"	"2"	"0"	"6"	"0"	"1"	"2"	"3"	"0"	"7"	"1"	"5"	"1"	"23"	"0"	"0"	"10"	"0"	"0"	"1"	"0"	"14"	"19"	"1"	"10"	"0"	"15"	"0"	"0"	"8"	"24"	"14"	"0"	"186"	"4"	"0"	"0"	"0"	"0"	"0"	"2"	"0"	"5"	"1"	"1"	"0"	"0"	"0"	"2"	"3"	"4"	"1"	"4"	"0"	"5"	"5"	"6"	"1"	"30"	"13"	"14"	"2655"	"88"	"8"	"109"	"0"	"1"	"0"	"6"	"1"	"0"	"0"	"1"	"1"	"0"	"0"	"0"	"0"	"1"	"0"	"0"	"3"	"2"	"2"	"45"	"10037"	"3540"	"21"	"6"	"1"	"1"	"91"	"3"	"7"	"0"	"0"	"0"	"0"	"0"	"0"	"2"	"18"	"0"	"0"	"0"	"1"	"0"	"1"	"0"	"8"	"3"	"0"	"0"	"3"	"42"	"4"	"4"	"1"	"7"	"16"	"2"	"0"	"2"	"0"	"4"	"0"	"26"	"0"	"3"	"0"	"0"	"0"	"0"	"3"	"15"	"8"	"16"	"2"	"1"	"0"	"2"	"2"	"4"	"1"	"2472"	"2103"	"710"	"16"	"4"	"1583"	"24"	"2"	"0"	"0"	"0"	"4"	"10"	"13"	"0"	"0"	"3"	"3"	"0"	"1"	"6"	"5"	"0"	"11"	"1"	"2"	"1"	"5"	"3"	"12"	"3002"	"334"	"758"	"29"	"3"	"2419"	"1599"	"1429"	"0"	"0"	"0"	"0"	"0"	"0"	"0"	"0"	"0"	"0"	"0"	"0"	"0"	"0"	"0"	"0"	"0"	"0"	"0"	"0"	"0"	"0"	"0"	"0"	"0"	"0"	"0"	"0"	"0"	"0"	"0"	"0"	"0"	"0"	"18331"	"2926"	"240"	"0"	"0"	"0"	"0"	"0"	"0"	"0"	"0"	"3"	"0"	"0"	"1"	"1"	"0"	"1"	"0"	"0"	"0"	"0"	"0"	"0"	"0"	"0"	"3"	"3"	"1"	"1"	"0"	"0"	"0"	"0"	"0"	"0"	"0"	"1"	"1"	"3"	"1"	"4"	"0"	"0"	"8"	"0"	"0"	"0"	"1"	"0"	"6"	"179"	"4"	"13"	"991"	"1954"	"1976"	"475"	"782"	"12"	"21"	"3"	"0"	"13"	"4"	"6"	"12"	"0"	"12"	"10"	"3"	"0"	"1"	"3"	"906"	"2181"	"15"	"2782"	"469"	"322"	"0"	"0"	"0"	"891"	"2"	"129"	"0"	"0"	"2320"	"3759"	"4"	"31106"	"5"	"0"	"1"	"0"	"277"	"1519"	"12"	"87"	"1999"	"572"	"218"	"5049"	"0"	"719"	"4400"	"2537"	"6925"	"2850"	"1577"	"15"	"2566"	"5331"	"2"	"832"	"0"	"2272"	"2561"	"23"	"716"	"14"	"1011"	"1781"	"18748"	"261"	"2322"	"16780"	"9543"	"17"	"10"	"0"	"0"	"913"	"39"	"255"	"6451"	"6415"	"260"	"805"	"1"	"838"	"392"	"2398"	"2050"	"2931"	"0"	"1251"	"1"	"4"	"1"	"34"	"10423"	"1201"	"0"	"23553"	"3"	"260763"	"1051"	"157"	"8454"	"1174"	"12"	"2629"	"2589"	"2713"	"500"	"719"	"4497"	"3461"	"5594"	"0"	"0"	"0"	"0"	"0"	"0"	"0"	"0"	"0"	"0"	"0"	"0"	"974"	"85"	"5983"	"2786"	"19"	"222"	"1090"	"86"	"6530"	"989"	"6"	"1619"	"2710"	"2477"	"3163"	"1220"	"2"	"1"	"1"	"602"	"10350"	"36219"	"20670"	"35316"	"373"	"21078"	"668"	"1527"	"317"	"1335"	"0"	"0"	"911"	"1674"	"67"	"761"	"16"	"1"	"0"	"0"	"1"	"2"	"31"	"10"	"15"	"0"	"1"	"8"	"5"	"68"	"1801"	"1630"	"1141"	"758"	"514"	"8"	"871"	"8"	"21259"	"4799"	"1270"	"15"	"0"	"6095"	"2672"	"2251"	"166"	"1"	"1"	"1"	"9"	"1"	"1"	"2"	"1"	"0"	"17"	"0"	"0"	"10162"	"2497"	"6"	"2032"	"10651"	"2079"	"4441"	"2509"	"2470"	"3520"	"10798"	"363"	"1016"	"3320"	"8"	"0"	"8"	"1"	"4"	"0"	"2"	"2"	"0"	"31"	"1"	"6"	"3"	"0"	"2"	"0"	"0"	"7"	"0"	"9"	"2327"	"2439"	"4532"	"3331"	"3081"	"389"	"8"	"0"	"1"	"3"	"0"	"0"	"0"	"2"	"0"	"3"	"1"	"271"	"3"	"2118"	"4791"	"2116"	"1756"	"2261"	"3"	"7"	"3"	"3151"	"405"	"289"	"30"	"771"	"1044"	"1213"	"183"	"0"	"1670"	"16"	"2034"	"2996"	"289"	"510"	"72"	"2303"	"3286"	"1646"	"371"	"889"	"54"	"0"	"125"	"1347"	"315"	"15"	"26"	"21"	"3365"	"422"	"1071"	"660"	"816"	"1399"	"1"	"1179"	"130"	"78"	"20"	"273"	"637"	"266"	"326"	"46"	"1518"	"294"	"114"	"2800"	"130"	"2"	"4"	"12526"	"914"	"324"	"3285"	"648"	"889"	"39"	"408"	"1"	"540"	"618"	"519"	"2004"	"3"	"3608"	"933"	"1646"	"22"	"0"	"641"	"356"	"800"	"108"	"3"	"1849"	"2195"	"781"	"547"	"160"	"982"	"2263"	"48"	"5"	"37"	"3"	"73"	"260"	"8"	"3"	"643"	"203"	"14"	"0"	"23"	"0"	"3218"	"0"	"699"	"849"	"756"	"466"	"2269"	"2611"	"973"	"1642"	"1685"	"534"	"7"	"928"	"768"	"24"	"356"	"144"	"460"	"261"	"2548"	"1"	"286"	"557"	"46"	"497"	"686"	"6"	"2"	"4"	"1023"	"303"	"343"	"945"	"176"	"5344"	"6391"	"11"	"1402"	"418"	"234"	"2818"	"2541"	"929"	"1319"	"1"	"1111"	"0"	"68"	"2918"	"559"	"579"	"386"	"564"	"4563"	"1046"	"2"	"0"	"2"	"4"	"1"	"30"	"676"	"1358"	"134"	"0"	"0"	"0"	"0"	"0"	"524"	"961"	"701"	"607"	"917"	"264"	"269"	"2"	"4"	"79027"	"930"	"3783"	"4542"	"39"	"2"	"3"	"3"	"3190"	"1417"	"48"	"635"	"817"	"1"	"2760"	"12"	"12307"	"468"	"473"	"22"	"1437"	"0"	"0"	"765"	"1946"	"210"	"261"	"1647"	"10151"	"1981"	"16"	"148"	"13"	"31"	"2237"	"151"	"537"	"495"	"258"	"291"	"2777"	"1367"	"1811"	"0"	"92"	"2"	"1731"	"75"	"7"	"1"	"0"	"14"	"771"	"1079"	"5237"	"883"	"46"	"515"	"1570"	"7007"	"3264"	"16"	"22"	"345"	"262"	"2266"	"531"	"886"	"1210"	"278"	"3"	"11"	"0"	"263"	"236"	"2671"	"6"	"323"	"128"	"45"	"16"	"846"	"191"	"2162"	"1143"	"1072"	"31"	"4"	"312"	"5"	"77"	"6"	"536"	"2331"	"564"	"1065"	"61"	"1"	"979"	"897"	"419"	"882"	"1100"	"1016"	"1360"	"441"	"735"	"8005"	"526"	"2"	"4"	"6"	"10"	"11"	"493"	"50"	"122"	"22"	"1"	"2374"	"2649"	"826"	"121"	"817"	"10"	"1151"	"1791"	"899"	"254"	"175"	"693"	"2964"	"9"	"73"	"25"	"15"	"0"	"0"	"1"	"10"	"2"	"128"	"1504"	"20"	"2658"	"1"	"387"	"317"	"1"	"5"	"3"	"0"	"4"	"3"	"1"	"1"	"1538"	"1"	"157"	"185"	"978"	"937"	"3"	"11"	"250"	"1"	"4"	"1147"	"11"	"30"	"190"	"452"	"0"	"13"	"61"	"25"	"4"	"18"	"104"	"1"	"1"	"3"	"0"	"9"	"1"	"3"	"0"	"192"	"393"	"194"	"590"	"744"	"1111"	"2444"	"75"	"2"	"406"	"1110"	"121"	"222"	"14"	"19"	"180"	"2"	"9"	"1"	"1194"	"2823"	"2455"	"1147"	"3290"	"2055"	"481"	"55103"	"63"	"16181"	"2508"	"707"	"33"	"456"	"1019"	"5067"	"1"	"1"	"2"	"3305"	"1"	"492"	"848"	"2166"	"1408"	"826"	"910"	"1407"	"1209"	"709"	"2"	"1"	"166"	"75"	"11066"	"0"	"4153"	"2840"	"1160"	"1162"	"2"	"3580"	"373"	"1870"	"457"	"1556"	"1235"	"2375"	"171"	"0"	"1053"	"485"	"12"	"1593"	"852"	"3923"	"759"	"2376"	"8592"	"15"	"496"	"2413"	"9"	"1201"	"218"	"191"	"4071"	"274"	"3"	"1"	"1829"	"1573"	"145"	"26"	"56"	"8"	"2446"	"793"	"388"	"702"	"118"	"443"	"121"	"1415"	"276"	"104"	"11"	"1"	"200"	"104"	"433"	"1"	"2085"	"1140"	"158"	"908"	"702"	"714"	"768"	"0"	"0"	"16369"	"6"	"214"	"2317"	"1232"	"2015"	"1198"	"96"	"4"	"8"	"43"	"7"	"4"	"5"	"1"	"107"	"2"	"167"	"7813"	"610"	"1"	"0"	"1"	"16"	"3"	"1989"	"19"	"4299"	"61"	"3"	"731"	"1448"	"1960"	"3"	"294"	"0"	"2"	"4"	"1"	"488"	"1786"	"4484"	"46"	"334"	"543"	"1394"	"670"	"395"	"1156"	"1588"	"815"	"955"	"8"	"11"	"1478"	"856"	"5850"	"93"	"522"	"110"	"420"	"0"	"0"	"585"	"88"	"21"	"172"	"1165"	"644"	"0"	"97"	"4409"	"1328"	"3"	"12"	"504"	"1"	"3023"	"0"	"850"	"10"	"1670"	"0"	"2"	"204"	"19"	"791"	"609"	"1578"	"1358"	"9757"	"17"	"484"	"8"	"5004"	"406"	"1280"	"1375"	"1577"	"2183"	"0"	"0"	"0"	"9"	"212"	"1"	"240"	"22929"	"225"	"2"	"621"	"756"	"756"	"495"	"1957"	"940"	"62"	"86"	"143"	"2222"	"808"	"2803"	"848"	"213"	"2930"	"4366"	"1147"	"2522"	"7"	"9"	"3581"	"5389"	"1062"	"2076"	"2123"	"2008"	"742"	"558"	"5034"	"1881"	"789"	"16"	"2563"	"0"	"0"	"1"	"0"	"0"	"0"	"0"	"0"	"1"	"2"	"11"	"0"	"0"	"0"	"0"	"3"	"8"	"6"	"1"	"2"	"0"	"0"	"34588"	"49"	"0"	"1"	"7"	"2"	"2"	"2"	"0"	"244"	"216"	"499"	"0"	"0"	"1544"	"1348"	"147"	"252"	"858"	"532"	"1046"	"117"	"108"	"780"	"2923"	"1026"	"860"	"23"	"7"	"1011"	"360"	"458"	"8247"	"1401"	"0"	"1951"	"13"	"217"	"47"	"605"	"18"	"1528"	"1842"	"25"	"28"	"95"	"71"	"24"	"17"	"151"	"823"	"899"	"346"	"1"	"887"	"1883"	"3743"	"2026"	"84"	"0"	"1048"	"349"	"757"	"0"	"0"	"0"	"0"	"61"	"24155"	"350"	"1"	"6661"	"670"	"1"	"2"	"89"	"4"	"1532"	"2957"	"161"	"1662"	"721"	"10"	"0"	"268"	"948"	"593"	"190"	"8292"	"1734"	"441"	"2"	"7"	"869"	"616"	"610"	"230"	"9"	"1588"	"1526"	"5066"	"98"	"589"	"2016"	"7004"	"462"	"38"	"923"	"1179"	"915"	"1882"	"140"	"425"	"27"	"1401"	"10"	"4"	"1155"	"147"	"5925"	"24853"	"1338"	"760"	"3139"	"526"	"15"	"1150"	"745"	"3242"	"1821"	"2207"	"6208"	"285"	"2888"	"1235"	"4226"	"1688"	"14619"	"733"	"639"	"1703"	"597"	"15"	"1455"	"2326"	"1879"	"444"	"642"	"16"	"33"	"2947"	"3514"	"1902"	"2191"	"1853"	"425"	"601"	"578"	"2155"	"2929"	"1056"	"105"	"2648"	"19966"	"1963"	"1827"	"1792"	"2"	"26"	"6461"	"1098"	"1139"	"975"	"180"	"1805"	"2455"	"419"	"796"	"106"	"1111"	"1061"	"20190"	"893"	"944"	"15"	"5"	"17"	"29"	"21"	"33"	"914"	"748"	"2271"	"592"	"629"	"262"	"187"	"290"	"1207"	"3"	"2373"	"4"	"247"	"547"	"201"	"9"	"478"	"1070"	"717"	"1510"	"1793"	"1284"	"720"	"1762"	"1222"	"28"	"1"	"58"	"137"	"669"	"1629"	"825"	"2"	"604"	"5557"	"3246"	"1"	"44"	"0"	"1265"	"37"	"2"	"0"	"27"	"6"	"2"	"23762"	"159"	"3"	"2661"	"4309"	"5"	"413"	"923"	"938"	"50"	"27"	"224"	"0"	"0"	"19"	"1597"	"5169"	"847"	"3"	"1174"	"1109"	"399"	"51"	"2518"	"3365"	"1270"	"1924"	"28"	"0"	"1262"	"288"	"1402"	"277"	"92"	"1304"	"667"	"1588"	"1"	"1877"	"26"	"1205"	"2894"	"1644"	"553"	"2875"	"4184"	"60"	"1261"	"29"	"0"	"0"	"0"	"242"	"6"	"934"	"3358"	"332"	"440"	"38"	"1"	"591"	"1704"	"9"	"441"	"920"	"294"	"3"	"0"	"28"	"352"	"16646"	"1"	"50"	"15"	"3"	"2810"	"3435"	"325"	"54"	"89"	"14"	"1"	"7"	"64"	"186"	"3282"	"306"	"1"	"615"	"923"	"61"	"20"	"0"	"1"	"917"	"4"	"1322"	"688"	"795"	"2896"	"437"	"4"	"2"	"3"	"18"	"6147"	"276"	"1895"	"7335"	"159"	"59"	"279"	"113"	"905"	"14"	"1074"	"71"	"601"	"969"	"905"	"124"	"1697"	"4"	"1633"	"1694"	"1206"	"779"	"656"	"251"	"992"	"846"	"23"	"13"	"3"	"90"	"1506"	"5"	"855"	"16"	"1025"	"5799"	"15"	"11"	"671"	"15"	"1183"	"534"	"1122"	"194"	"92"	"454"	"1594"	"2284"	"472"	"462"	"102"	"3442"	"147"	"126"	"2245"	"2"	"286"	"0"	"0"	"15"	"7034"	"1686"	"1249"	"3287"	"1161"	"51"	"1018"	"2849"	"599"	"938"	"11"	"1774"	"1633"	"2945"	"578"	"504"	"4633"	"2802"	"382"	"8"	"2367"	"112"	"244"	"2937"	"650"	"1807"	"604"	"30"	"693"	"209"	"36"	"10395"	"4237"	"8"	"2"	"9055"	"350"	"311"	"1826"	"361"	"598"	"1776"	"221"	"2738"	"96"	"1140"	"430"	"1640"	"0"	"8"	"3317"	"436"	"0"	"591"	"641"	"324"	"726"	"612"	"5932"	"3"	"1360"	"1288"	"1"	"5"	"17"	"155"	"3026"	"0"	"1142"	"9"	"0"	"111"	"522"	"392"	"45"	"7"	"2309"	"67"	"32"	"0"	"5"	"1182"	"1"	"181"	"9"	"11"	"129"	"275"	"5"	"423"	"86"	"572"	"461"	"2697"	"540"	"1057"	"941"	"2735"	"862"	"4906"	"1107"	"1081"	"4006"	"756"	"48"	"3"	"212"	"653"	"2165"	"1429"	"24"	"3696"	"21"	"52"	"3"	"269"	"7"	"621"	"716"	"2619"	"1640"	"1591"	"353"	"65"	"757"	"297"	"3"	"123"	"30"	"1302"	"2593"	"829"	"39"	"371"	"308"	"1734"	"11"	"1258"	"0"	"43"	"1245"	"761"	"934"	"1962"	"48"	"2138"	"618"	"1234"	"341"	"196"	"1975"	"5"	"2"	"653"	"2"	"333"	"56"	"4418"	"0"	"0"	"659"	"441"	"1919"	"726"	"108"	"69"	"727"	"448"	"11"	"1093"	"2"	"41"	"414"	"730"	"673"	"1911"	"1718"	"2"	"217"	"124"	"1257"	"9984"	"48"	"65"	"831"	"2709"	"253"	"1"	"1"	"277"	"1030"	"1586"	"275"	"293"	"260"	"852"	"3670"	"2"	"29564"	"657"	"1087"	"117"	"0"	"2"	"0"	"1150"	"436"	"2406"	"1640"	"239"	"2207"	"1891"	"2375"	"462"	"0"	"1"	"295"	"1359"	"358"	"219"	"7968"	"13"	"2"	"12"	"10"	"9"	"17"	"978"	"0"	"0"	"0"	"104"	"94"	"5"	"9"	"903"	"765"	"165"	"356"	"160"	"1"	"1"	"3"	"3"	"0"	"233"	"3"	"53"	"1453"	"668"	"5"	"34"	"5719"	"1099"	"205"	"54"	"188"	"7"	"1684"	"652"	"1982"	"1582"	"1011"	"6162"	"2100"	"1260"	"203"	"454"	"1"	"0"	"4"	"628"	"158"	"10"	"594"	"2895"	"446"	"324"	"968"	"2114"	"2278"	"160"	"396"	"89"	"305"	"45"	"78"	"924"	"41"	"1"	"12"	"9"	"1391"	"218"	"8044"	"1081"	"20"	"3442"	"1113"	"865"	"0"	"0"	"2"	"803"	"8"	"5827"	"42"	"1750"	"256"	"3222"	"8"	"14"	"11"	"14"	"2"	"561"	"205"	"1833"	"11857"	"19"	"13"	"1400"	"1"	"2"	"1"	"1187"	"0"	"1"	"2"	"2"	"3136"	"131"	"3"	"13444"	"2647"	"987"	"318"	"444"	"1613"	"94"	"244"	"1024"	"181"	"9"	"1564"	"3"	"13"	"1"	"2711"	"2"	"298"	"1991"	"4"	"1808"	"5"	"23"	"1434"	"0"	"318"	"540"	"2106"	"672"	"1552"	"1015"	"2524"	"8"	"2038"	"3"	"760"	"1027"	"346"	"43"	"10063"	"6626"	"950"	"1146"	"1175"	"18"	"950"	"283"	"2044"	"1445"	"1389"	"3233"	"326"	"4088"	"446"	"10"	"2"	"656"	"6"	"1"	"2"	"0"	"1332"	"7"	"33"	"1"	"1"	"4"	"2"	"557"	"13"	"1044"	"69"	"2028"	"1136"	"280"	"27"	"899"	"2019"	"16"	"291"	"2158"	"111"	"1842"	"2052"	"2968"	"559"	"670"	"907"	"2"	"0"	"0"	"8"	"28"	"130"	"2874"	"37"	"1840"	"0"	"448"	"3707"	"687"	"4016"	"0"	"591"	"583"	"6"	"0"	"4"	"4"	"58"	"1"	"3"	"10"	"10"	"0"	"6"	"2"	"1"	"0"	"0"	"178"	"1"	"1"	"6"	"467"	"7"	"281"	"15"	"12366"	"385"	"7"	"1287"	"3"	"2"	"236"	"1412"	"430"	"528"	"379"	"443"	"79"	"688"	"140"	"309"	"885"	"1068"	"1512"	"1578"	"1013"	"23"	"1131"	"1557"	"5"	"0"	"897"	"693"	"1106"	"0"	"648"	"1011"	"722"	"1354"	"1360"	"1807"	"2755"	"0"	"0"	"0"	"0"	"1"	"0"	"20"	"88"	"200"	"1"	"0"	"0"	"0"	"2"	"0"	"0"	"11"	"822"	"1215"	"1058"	"917"	"511"	"3"	"736"	"747"	"175"	"1175"	"1"	"92"	"0"	"0"	"0"	"3"	"3"	"1"	"0"	"0"	"1343"	"1678"	"473"	"2872"	"2"	"43"	"2808"	"104"	"642"	"2"	"1386"	"94"	"1003"	"475"	"1"	"417"	"3242"	"219"	"1421"	"3"	"46"	"401"	"33"	"0"	"24"	"2"	"13"	"2"	"1"	"1"	"113"	"1221"	"0"	"0"	"69"	"540"	"1145"	"0"	"4"	"2"	"5"	"7"	"1794"	"1262"	"2543"	"2166"	"2181"	"1220"	"1840"	"3178"	"6"	"58"	"8"	"4"	"0"	"12"	"0"	"176"	"0"	"16217"	"5"	"0"	"8397"	"3"	"1589"	"2341"	"1"	"21"	"41"	"4"	"3"	"1511"	"194"	"39"	"24"	"24"	"3"	"0"	"2988"	"72"	"3545"	"560"	"827"	"2"	"2"	"406"	"3227"	"956"	"9631"	"484"	"745"	"2"	"162"	"958"	"384"	"101"	"36"	"391"	"793"	"1497"	"1742"	"1"	"0"	"490"	"960"	"1671"	"24"	"2223"	"75"	"600"	"526"	"0"	"0"	"0"	"0"	"2"	"1630"	"1"	"0"	"0"	"5"	"9553"	"2"	"1"	"9"	"11"	"1"	"362"	"945"	"3"	"3"	"28"	"0"	"1"	"1"	"1"	"55"	"397"	"12"	"445"	"439"	"4"	"39"	"1351"	"22"	"1"	"2"	"190"	"353"	"2578"	"190"	"2683"	"38557"	"999"	"348"	"110"	"1"	"0"	"2"	"2138"	"476"	"1240"	"246"	"0"	"0"	"0"	"86"	"0"	"75"	"86"	"89"	"14"	"90"	"3097"	"439"	"205"	"1037"	"1633"	"5"	"19"	"1848"	"166"	"259"	"335"	"831"	"6542"	"598"	"1"	"4"	"1413"	"2005"	"31"	"272"	"28"	"1026"	"129"	"391"	"1228"	"1629"	"2185"	"5263"	"1474"	"3028"	"331"	"325"	"9"	"219"	"55"	"1"	"22"	"2195"	"3321"	"52"	"444"	"1554"	"128"	"0"	"418"	"856"	"413"	"94"	"1475"	"1474"	"127"	"1114"	"5283"	"1993"	"83"	"483"	"415"	"11"	"3595"	"507"	"360"	"1060"	"475"	"39"	"30"	"5299"	"3758"	"1070"	"1"	"7914"	"402"	"382"	"1351"	"30926"	"42"	"2"	"8"	"1"	"67"	"13"	"7"	"3"	"6"	"1329"	"11"	"5"	"580"	"26"	"391"	"1564"	"602"	"1206"	"2264"	"95"	"1"	"0"	"16"	"2"	"58"	"1"	"0"	"22248"	"423"	"1975"	"85"	"0"	"144"	"5"	"2719"	"2"	"0"	"0"	"7"	"0"	"2"	"28"	"481"	"1"	"18"	"424"	"1746"	"720"	"553"	"1983"	"1342"	"170"	"718"	"1"	"5"	"152"	"55"	"331"	"719"	"8"	"1370"	"132"	"182"	"1428"	"53"	"47"	"47"	"1"	"0"	"645"	"3"	"8"	"20"	"2"	"6"	"0"	"401"	"55"	"207"	"51"	"1678"	"4132"	"1"	"2"	"271"	"1"	"1"	"0"	"0"	"1"	"287"	"1"	"1247"	"9"	"1007"	"1278"	"1"	"7"	"1"	"7327"	"1"	"0"	"622"	"171"	"2922"	"0"	"1215"	"533"	"2"	"0"	"575"	"554"	"1217"	"7"	"2"	"886"	"1216"	"6517"	"0"	"1"	"2"	"194"	"22"	"1814"	"1986"	"198"	"681"	"117"	"542"	"101"	"3795"	"763"	"193"	"1462"	"7"	"42"	"1129"	"1479"	"2165"	"2098"	"1"	"1027"	"262"	"305"	"1296"	"6193"	"977"	"1509"	"1673"	"1734"	"0"	"5"	"2"	"11"	"12"	"1306"	"26"	"1685"	"1"	"0"	"3"	"3"	"1"	"10"	"2"	"13"	"50"	"58"	"1"	"155"	"40"	"146"	"2732"	"0"	"59"	"37"	"5668"	"1389"	"2225"	"989"	"171"	"338"	"245"	"2800"	"1395"	"3481"	"465"	"2250"	"433"	"1094"	"19"	"0"	"31"	"260"	"1"	"4"	"3"	"1364"	"752"	"9"	"96"	"1474"	"555"	"40"	"3107"	"802"	"3316"	"166"	"631"	"9444"	"47"	"1417"	"1517"	"18"	"3536"	"2052"	"0"	"22"	"0"	"7581"	"736"	"11300"	"2346"	"0"	"295"	"82"	"80"	"422"	"351"	"1878"	"111"	"3805"	"628"	"2024"	"1737"	"724"	"759"	"1223"	"482"	"1818"	"5"	"1"	"617"	"1954"	"448"	"93"	"2445"	"120"	"20560"	"801"	"34"	"1193"	"7853"	"1085"	"8"	"13611"	"20"	"200"	"1859"	"1"	"483"	"1195"	"0"	"2128"	"703"	"1168"	"20"	"818"	"2821"	"2"	"752"	"1248"	"10"	"17"	"195"	"149"	"3750"	"242"	"3424"	"219"	"396"	"900"	"3894"	"19893"	"711"	"17549"	"5"	"83"	"6"	"724"	"108"	"5"	"575"	"13634"	"13309"	"7066"	"0"	"112"	"2"	"779"	"27"	"567"	"21"	"1"	"162"	"1"	"4151"	"16"	"5176"	"316"	"1078"	"12427"	"8"	"0"	"393"	"442"	"1212"	"21"	"1118"	"470"	"292"	"4842"	"2837"	"3636"	"1025"	"55"	"118"	"3043"	"2476"	"8406"	"13"	"6"	"112"	"22"	"7"	"1583"	"533"	"767"	"529"	"1046"	"510"	"1310"	"239"	"345"	"1232"	"93"	"297"	"9676"	"3150"	"0"	"2"	"1801"	"14957"	"323"	"2123"	"1184"	"790"	"1272"	"780"	"288"	"4"	"1"	"251"	"3"	"356"	"552"	"12"	"3728"	"1584"	"12"	"194"	"748"	"27"	"1006"	"0"	"1"	"87"	"5"	"871"	"16"	"278"	"1"	"3038"	"2314"	"3"	"70"	"1793"	"3105"	"235"	"194"	"1173"	"2"	"0"	"0"	"0"	"0"	"4"	"629"	"352"	"8"	"395"	"376"	"971"	"65"	"673"	"1109"	"1"	"446"	"434"	"1088"	"2751"	"494"	"3119"	"2708"	"673"	"6"	"2"	"14"	"1035"	"3597"	"100"	"3"	"58"	"184"	"21"	"93"	"1544"	"215"	"26"	"1585"	"1551"	"399"	"109"	"5"	"12"	"0"	"1"	"2"	"747"	"260"	"0"	"614"	"32"	"195"	"935"	"746"	"1207"	"4607"	"3926"	"11"	"17"	"1132"	"300"	"6"	"15"	"0"	"1"	"4"	"2"	"1"	"1252"	"1846"	"9"	"981"	"2139"	"7480"	"1375"	"451"	"1738"	"489"	"4028"	"440"	"93"	"24"	"364"	"1543"	"375"	"22639"	"3"	"544"	"57"	"255"	"454"	"4371"	"24"	"275"	"8"	"3"	"175"	"3670"	"189"	"107"	"1"	"1217"	"0"	"6"	"34"	"9"	"2472"	"16"	"376"	"8"	"290"	"4389"	"106"	"697"	"2647"	"14"	"1562"	"3721"	"394"	"1475"	"0"	"1"	"499"	"1320"	"22"	"1269"	"207"	"56"	"3389"	"1222"	"1095"	"379"	"0"	"18"	"0"	"0"	"1"	"3"	"0"	"3"	"522"	"251"	"5369"	"9"	"2"	"55"	"458"	"341"	"1559"	"283"	"495"	"1115"	"3677"	"1253"	"1131"	"992"	"892"	"3175"	"1"	"13"	"0"	"0"	"14"	"1353"	"660"	"4"	"0"	"1511"	"3"	"127"	"37"	"14263"	"17"	"23939"	"3000"	"532"	"2"	"276"	"237"	"63"	"69"	"703"	"46"	"0"	"7"	"64"	"73"	"492"	"752"	"253"	"681"	"12899"	"1631"	"24"	"2"	"206"	"7484"	"56"	"0"	"1"	"1265"	"722"	"304"	"754"	"569"	"1607"	"39"	"894"	"12"	"5288"	"1652"	"1191"	"884"	"8"	"2"	"656"	"564"	"132"	"13920"	"483"	"313"	"952"	"13"	"1882"	"86"	"8021"	"663"	"37"	"82"	"0"	"0"	"9171"	"68"	"41"	"20"	"5"	"1082"	"5405"	"1018"	"0"	"1837"	"1"	"17"	"621"	"429"	"505"	"109"	"1024"	"2412"	"13"	"1068"	"669"	"280"	"0"	"83"	"10"	"7"	"16"	"1347"	"1455"	"939"	"591"	"2195"	"4043"	"741"	"429"	"4"	"0"	"14641"	"4114"	"4859"	"6"	"3534"	"274"	"1523"	"112"	"2961"	"2066"	"24"	"2"	"2"	"1829"	"206"	"2299"	"854"	"698"	"2"	"1"	"0"	"221"	"2"	"271"	"2921"	"734"	"1219"	"5"	"18"	"202"	"1"	"7"	"0"	"8"	"3"	"0"	"3"	"3"	"835"	"1954"	"50"	"125"	"1548"	"709"	"788"	"157"	"112"	"846"	"9"	"1395"	"2640"	"1825"	"160"	"1765"	"1434"	"0"	"3"	"651"	"1"	"0"	"13"	"2"	"703"	"77"	"1899"	"468"	"2575"	"30"	"3712"	"983"	"720"	"2"	"2"	"0"	"107"	"79"	"973"	"164"	"498"	"825"	"105"	"1625"	"470"	"1156"	"45"	"1299"	"214"	"326"	"166"	"2"	"1"	"0"	"594"	"1298"	"0"	"121"	"17886"	"1752"	"1"	"289"	"130"	"1108"	"163"	"705"	"323"	"426"	"1"	"609"	"353"	"667"	"1442"	"416"	"1102"	"904"	"674"	"0"	"175"	"569"	"835"	"316"	"2635"	"0"	"235"	"6"	"105"	"19538"	"4"	"2921"	"135"	"1398"	"1"	"40"	"454"	"0"	"0"	"1511"	"1739"	"18"	"11"	"126"	"408"	"327"	"59"	"7"	"1414"	"393"	"563"	"513"	"1878"	"1221"	"2884"	"4"	"478"	"2638"	"0"	"6"	"271"	"208"	"2"	"531"	"15"	"12"	"893"	"177"	"326"	"375"	"160"	"3529"	"685"	"6"	"7"	"174"	"4"	"181"	"66"	"564"	"52"	"11"	"2"	"14"	"1194"	"277"	"1554"	"0"	"1912"	"0"	"0"	"2"	"1046"	"131"	"107"	"87"	"169"	"247"	"6"	"599"	"3"	"8"	"340"	"333"	"248"	"762"	"339"	"0"	"0"	"2307"	"1504"	"25"	"10"	"1"	"13460"	"19"	"1907"	"170"	"327"	"1463"	"1774"	"418"	"2202"	"160"	"224"	"1100"	"125"	"526"	"302"	"416"	"19"	"5482"	"85"	"3"	"2991"	"2762"	"19"	"2191"	"792"	"1110"	"525"	"361"	"3210"	"2198"	"673"	"2359"	"316"	"4591"	"155"	"1"	"5"	"3"	"35"	"788"	"732"	"1"	"0"	"0"	"0"	"0"	"1"	"60"	"3002"	"625"	"4492"	"730"	"336"	"497"	"2302"	"897"	"2"	"10"	"11"	"998"	"67"	"2206"	"427"	"292"	"8"	"0"	"2"	"0"	"2730"	"1939"	"885"	"101"	"240"	"2"	"136"	"0"	"3"	"2"	"45"	"20"	"925"	"140"	"1093"	"439"	"365"	"1543"	"0"	"2"	"7"	"3"	"751"	"1162"	"3295"	"187"	"1"	"2"	"583"	"281"	"352"	"346"	"1"	"1"	"1"	"4945"	"0"	"282"	"771"	"1482"	"13"	"0"	"0"	"1784"	"0"	"3505"	"188"	"1"	"2"	"1383"	"2120"	"9"	"489"	"1230"	"626"	"2973"	"233"	"6"	"2"	"258"	"1060"	"571"	"2980"	"206"	"1"	"0"	"4"	"0"	"3"	"541"	"17"	"1"	"5"	"3"	"354"	"1360"	"282"	"1190"	"0"	"1"	"8"	"227"	"726"	"2"	"33"	"0"	"0"	"0"	"13"	"1"	"477"	"309"	"28230"	"2283"	"879"	"8363"	"943"	"4"	"1"	"1"	"371"	"79"	"20"	"0"	"0"	"3"	"0"	"881"	"1"	"468"	"285"	"228"	"3"	"118"	"864"	"3"	"0"	"0"	"1"	"2"	"177"	"5"	"901"	"1205"	"8"	"13"	"1169"	"652"	"63"	"511"	"482"	"535"	"215"	"18"	"1699"	"432"	"556"	"96"	"2"	"0"	"748"	"621"	"1712"	"1464"	"259"	"1887"	"4688"	"101"	"2000"	"6"	"2"	"6"	"45"	"2"	"2"	"43"	"16"	"16"	"199"	"234"	"604"	"1117"	"1752"	"3"	"39"
"SAMN09738338"	"495"	"0"	"917"	"0"	"2"	"0"	"52"	"0"	"210"	"41"	"255"	"301"	"9641"	"567"	"375"	"50"	"2001"	"7"	"22"	"0"	"3"	"1"	"0"	"0"	"12"	"228"	"88"	"65"	"1967"	"419"	"27"	"178831"	"156"	"38"	"201"	"40"	"1349"	"178"	"101"	"202"	"926"	"81"	"756"	"299"	"233"	"93"	"407"	"26"	"8"	"164"	"431"	"709"	"2500"	"9"	"6"	"729"	"4298"	"360"	"167"	"475"	"6"	"76"	"138"	"103"	"105"	"520"	"54"	"18"	"65"	"159"	"2200"	"83"	"686"	"126"	"126"	"12"	"337"	"1273"	"160"	"117"	"136"	"201"	"66"	"19"	"387"	"180"	"4"	"1"	"2"	"1"	"99"	"1"	"2"	"82"	"370"	"572"	"356"	"246"	"3"	"653"	"1512"	"430"	"232"	"277"	"174"	"520"	"21"	"616"	"199"	"38"	"567"	"59"	"544"	"50"	"58"	"16"	"666"	"202"	"61"	"10"	"575"	"320"	"245"	"477"	"5"	"13"	"80"	"113"	"111"	"138"	"131"	"7202"	"23"	"23"	"105"	"11"	"215"	"52"	"122"	"590"	"250"	"202"	"223"	"267"	"1315"	"411"	"246"	"148"	"18"	"110"	"83"	"522"	"19"	"281"	"227"	"467"	"51"	"4952"	"495"	"201"	"62"	"315"	"617"	"296"	"293"	"230"	"117"	"665"	"136"	"1028"	"149"	"5"	"138"	"1168"	"1495"	"2384"	"2701"	"1578"	"998"	"7"	"302"	"100"	"45"	"2"	"258"	"2"	"949"	"216"	"9"	"225"	"326"	"294"	"375"	"753"	"136"	"93"	"7"	"441"	"3020"	"636"	"152"	"218"	"124"	"247"	"106"	"521"	"212"	"136"	"337"	"88"	"410"	"90"	"298"	"187"	"291"	"226"	"81"	"1055"	"242"	"124"	"73"	"1015"	"102"	"996"	"177"	"130"	"129"	"195"	"8"	"16"	"1"	"2201"	"241"	"55"	"308"	"231"	"184"	"38"	"131"	"108"	"50"	"117"	"197"	"791"	"257"	"93"	"447"	"137"	"372"	"263"	"738"	"22"	"223"	"1"	"715"	"307"	"1259"	"1"	"0"	"136"	"249"	"442"	"1767"	"288"	"0"	"95"	"152"	"1"	"3"	"4"	"10"	"4"	"5"	"195"	"54"	"0"	"8"	"0"	"7"	"2"	"1"	"0"	"0"	"283"	"214"	"0"	"86"	"3"	"19"	"1"	"11"	"5"	"293"	"345"	"80"	"4"	"4"	"728"	"1361"	"168"	"106"	"116"	"200"	"249"	"232"	"0"	"1"	"2204"	"5"	"130"	"68"	"200"	"2169"	"0"	"197"	"2573"	"424"	"18151"	"27"	"95"	"1925"	"28"	"1729"	"274"	"297"	"80"	"888"	"500"	"0"	"609"	"77"	"89"	"65"	"435"	"96"	"281"	"304"	"65"	"51"	"33"	"1391"	"169"	"241"	"193"	"304"	"80"	"222"	"755"	"106"	"42"	"112"	"0"	"1300"	"854"	"94"	"410"	"1056"	"2"	"3104"	"3662"	"879"	"366"	"66"	"532"	"73"	"422"	"695"	"741"	"89"	"248"	"651"	"176"	"484"	"68"	"251"	"158"	"267"	"1060"	"1025"	"67"	"341"	"46"	"2950"	"198"	"1230"	"282"	"1146"	"250"	"228"	"427"	"1086"	"295"	"2596"	"165"	"1"	"224"	"106"	"1522"	"109"	"0"	"592"	"959"	"141"	"451"	"5563"	"0"	"235"	"113"	"66"	"125"	"33"	"344"	"67"	"593"	"0"	"177"	"409"	"0"	"229"	"254"	"1195"	"393"	"175"	"848"	"782"	"207"	"394"	"15"	"1"	"628"	"981"	"85"	"758"	"899"	"1155"	"187"	"239"	"125"	"367"	"19"	"229"	"288"	"237"	"108"	"38"	"53"	"792"	"217"	"801"	"193"	"170"	"310"	"203"	"624"	"1111"	"8"	"423"	"0"	"171"	"18"	"520"	"57"	"555"	"311"	"272"	"102"	"95"	"216"	"134"	"34"	"110"	"1402"	"111"	"79"	"205"	"141"	"95"	"326"	"350"	"0"	"60"	"752"	"101"	"6255"	"76"	"283"	"158"	"269"	"884"	"130"	"718"	"306"	"258"	"122"	"9"	"650"	"158"	"894"	"150"	"970"	"105"	"87"	"119"	"19"	"1000"	"64"	"1065"	"883"	"4"	"216"	"6276"	"5"	"17"	"393"	"435"	"84"	"323"	"60"	"180"	"567"	"767"	"232"	"47"	"4"	"51"	"91"	"142"	"223"	"70"	"827"	"537"	"710"	"687"	"1488"	"196"	"28"	"2003"	"78"	"1206"	"2208"	"100"	"678"	"971"	"111"	"1157"	"382"	"1098"	"156"	"1078"	"273"	"248"	"422"	"512"	"2426"	"183"	"630"	"1260"	"1080"	"336"	"13"	"557"	"306"	"94"	"170"	"234"	"147"	"988"	"10"	"632"	"216"	"412"	"7"	"3069"	"10069"	"1749"	"521"	"291"	"4"	"24"	"9"	"829"	"21"	"129"	"673"	"276"	"97"	"140"	"256"	"4021"	"1721"	"317"	"405"	"68"	"203"	"193"	"18"	"154"	"385"	"580"	"110"	"1958"	"241"	"538"	"252"	"99"	"851"	"188"	"583"	"218"	"64"	"106"	"133"	"440"	"429"	"1207"	"58"	"193"	"19"	"327"	"82"	"1495"	"407"	"627"	"185"	"680"	"0"	"122"	"117"	"5"	"733"	"175"	"457"	"338"	"142"	"125"	"20"	"251"	"393"	"339"	"159"	"70"	"17"	"50"	"88"	"483"	"1"	"23"	"111"	"124"	"1104"	"2157"	"146"	"880"	"456"	"766"	"158"	"89"	"499"	"628"	"129"	"96"	"209"	"1604"	"291"	"198"	"94"	"1272"	"709"	"1019"	"2197"	"124"	"786"	"239"	"1"	"8"	"167"	"382"	"6675"	"1487"	"161"	"119"	"362"	"118"	"575"	"297"	"748"	"1570"	"8"	"1368"	"1416"	"343"	"1214"	"636"	"579"	"188"	"3"	"1738"	"1270"	"352"	"557"	"698"	"11"	"38"	"246"	"415"	"125"	"4"	"75"	"1470"	"155"	"20"	"6"	"672"	"713"	"1532"	"831"	"62"	"568"	"209"	"3274"	"1187"	"570"	"641"	"595"	"145"	"1"	"2"	"2"	"1"	"34"	"86"	"159"	"5322"	"0"	"1795"	"351"	"84"	"169"	"0"	"3"	"54"	"3"	"2"	"4"	"391"	"12"	"413"	"6"	"502"	"338"	"168"	"276"	"520"	"2"	"111"	"324"	"3376"	"7033"	"75"	"45"	"7632"	"2168"	"50"	"182"	"740"	"747"	"80"	"0"	"299"	"1290"	"1381"	"1380"	"805"	"1"	"121"	"14"	"551"	"100"	"220"	"2627"	"541"	"106"	"980"	"302"	"247"	"245"	"51"	"91"	"1"	"8"	"0"	"0"	"62"	"77"	"299"	"285"	"3053"	"442"	"121"	"207"	"132"	"3"	"992"	"0"	"0"	"1"	"87"	"325"	"12"	"121"	"0"	"8"	"414"	"25"	"42"	"38"	"238"	"600"	"232"	"758"	"4090"	"2"	"469"	"876"	"13"	"0"	"0"	"27"	"212"	"112"	"0"	"136"	"188"	"28"	"7"	"1"	"40"	"28"	"0"	"5"	"3"	"0"	"17"	"1"	"10"	"8"	"0"	"0"	"0"	"9"	"1"	"5"	"2"	"5"	"12"	"3"	"21"	"161"	"2"	"433"	"84"	"607"	"505"	"1379"	"133"	"562"	"189"	"519"	"3179"	"284"	"27"	"23"	"0"	"3203"	"358"	"313"	"295"	"846"	"349"	"148"	"270"	"544"	"646"	"82"	"1561"	"158"	"316"	"433"	"1596"	"105"	"644"	"848"	"71"	"492"	"5517"	"63"	"394"	"520"	"279"	"130"	"170"	"1547"	"51"	"198"	"607"	"307"	"548"	"3"	"261"	"65"	"468"	"661"	"1177"	"701"	"338"	"366"	"201"	"50"	"339"	"278"	"1190"	"67"	"107"	"621"	"1011"	"124"	"391"	"378"	"162"	"3245"	"872"	"41"	"10"	"207"	"317"	"584"	"14"	"186"	"277"	"0"	"343"	"100"	"420"	"88"	"201"	"1197"	"254"	"5784"	"346"	"193"	"3369"	"1272"	"399"	"1870"	"185"	"674"	"648"	"315"	"132"	"818"	"648"	"29"	"953"	"1809"	"4"	"257"	"248"	"20"	"94"	"316"	"327"	"677"	"12"	"37"	"556"	"268"	"35"	"694"	"76"	"459"	"1132"	"112"	"1300"	"290"	"318"	"127"	"628"	"1111"	"1480"	"412"	"129"	"149"	"408"	"365"	"29"	"495"	"379"	"290"	"35"	"61"	"6385"	"2564"	"0"	"2930"	"406"	"211"	"143"	"113"	"15"	"1354"	"913"	"808"	"581"	"146"	"5462"	"1"	"0"	"3"	"1"	"256"	"107"	"6"	"369"	"107"	"24"	"88"	"700"	"2778"	"198"	"125"	"869"	"1521"	"1026"	"849"	"44"	"98"	"1832"	"123"	"312"	"3300"	"4944"	"0"	"71"	"1055"	"396"	"204"	"433"	"1439"	"1822"	"90"	"64"	"38"	"362"	"645"	"774"	"726"	"57"	"746"	"636"	"0"	"60"	"820"	"499"	"123"	"122"	"139"	"847"	"407"	"6"	"263"	"141"	"0"	"1695"	"5013"	"71"	"27"	"88"	"939"	"366"	"461"	"3"	"720"	"80"	"26"	"450"	"503"	"366"	"0"	"28"	"191"	"240"	"73"	"8"	"649"	"144"	"69"	"3305"	"1098"	"20"	"6943"	"1167"	"58"	"2351"	"182"	"5"	"5707"	"1010"	"100"	"401"	"70"	"497"	"205"	"2892"	"246"	"169"	"5"	"0"	"384"	"15600"	"1290"	"160"	"0"	"173"	"124"	"282"	"86"	"239"	"364"	"215"	"350"	"890"	"1288"	"0"	"376"	"2194"	"79"	"201"	"76"	"13"	"287"	"6698"	"33"	"1305"	"36"	"290"	"76"	"7"	"148"	"1246"	"3060"	"3"	"4"	"2"	"33"	"31"	"135"	"10738"	"4"	"178"	"44"	"97"	"43"	"748"	"765"	"538"	"466"	"184"	"92"	"139"	"383"	"344"	"93"	"2014"	"1933"	"38"	"1382"	"458"	"161"	"0"	"818"	"672"	"3922"	"1664"	"2128"	"749"	"180"	"1069"	"2111"	"131"	"689"	"7"	"881"	"449"	"740"	"1582"	"934"	"26"	"25"	"604"	"64"	"49"	"155"	"1823"	"5"	"33"	"93"	"119"	"46"	"897"	"0"	"297"	"25"	"119"	"203"	"312"	"7441"	"367"	"46"	"49"	"190"	"547"	"427"	"1803"	"93"	"19"	"48"	"45"	"629"	"1034"	"257"	"488"	"2"	"649"	"91"	"509"	"333"	"4836"	"5033"	"575"	"181"	"23"	"142"	"1131"	"0"	"591"	"379"	"5"	"2098"	"779"	"265"	"28"	"53"	"66"	"1358"	"347"	"653"	"141"	"2"	"5604"	"405"	"1121"	"1508"	"1171"	"179"	"1498"	"71"	"1582"	"92"	"11"	"1"	"518"	"813"	"133"	"37"	"314"	"513"	"1562"	"36"	"810"	"522"	"250"	"525"	"985"	"338"	"338"	"1914"	"1827"	"346"	"539"	"75"	"21"	"224"	"371"	"384"	"37"	"68"	"2441"	"355"	"1398"	"2287"	"195"	"0"	"186"	"553"	"344"	"1535"	"87"	"1137"	"128"	"71"	"12067"	"5117"	"7"	"237"	"227"	"128"	"12"	"1157"	"54"	"183"	"7"	"63"	"175"	"3"	"55"	"5338"	"159"	"525"	"44"	"177"	"283"	"23"	"265"	"474"	"547"	"256"	"0"	"110"	"132"	"106"	"1122"	"153"	"191"	"1"	"1100"	"1977"	"964"	"708"	"166"	"802"	"619"	"950"	"6388"	"1520"	"1013"	"570"	"260"	"683"	"441"	"236"	"1992"	"443"	"1324"	"699"	"167"	"111"	"56"	"559"	"1"	"345"	"3"	"25"	"1313"	"1802"	"107"	"8"	"0"	"766"	"322"	"278"	"6485"	"2088"	"236"	"0"	"499"	"0"	"1"	"0"	"152"	"213"	"308"	"144"	"5091"	"0"	"925"	"128"	"202"	"324"	"210"	"67"	"423"	"1058"	"561"	"74"	"76"	"1499"	"0"	"0"	"2841"	"176"	"168"	"11"	"787"	"966"	"43"	"178"	"876"	"1342"	"176"	"3"	"0"	"0"	"209"	"2777"	"430"	"151"	"12"	"2010"	"79"	"83"	"148"	"1301"	"710"	"53"	"9"	"130"	"3"	"505"	"40"	"220"	"130"	"250"	"571"	"208"	"248"	"62"	"124"	"528"	"515"	"1668"	"422"	"116"	"4493"	"563"	"316"	"7864"	"434"	"436"	"11"	"336"	"123"	"81"	"2"	"1166"	"2573"	"1916"	"174"	"1"	"20"	"183"	"345"	"4"	"1679"	"922"	"9213"	"1"	"594"	"1447"	"91"	"2107"	"327"	"0"	"13"	"2346"	"1909"	"3183"	"3111"	"163"	"200"	"0"	"1576"	"130"	"82"	"78"	"774"	"414"	"124"	"77"	"89"	"5"	"0"	"2"	"0"	"61"	"64"	"330"	"1285"	"45"	"1029"	"2082"	"181"	"32"	"14"	"160"	"386"	"47"	"7393"	"314"	"86"	"1277"	"434"	"525"	"2123"	"316"	"95"	"405"	"196"	"143"	"662"	"1"	"82"	"329"	"225"	"116"	"12"	"2143"	"226"	"63"	"187"	"162"	"643"	"1370"	"860"	"843"	"678"	"610"	"393"	"625"	"53"	"1231"	"166"	"205"	"354"	"217"	"117"	"1466"	"411"	"2983"	"13"	"9311"	"1932"	"495"	"68"	"784"	"68"	"408"	"167"	"515"	"163"	"372"	"2975"	"73"	"169"	"72"	"404"	"623"	"534"	"237"	"829"	"98"	"1794"	"130"	"902"	"1538"	"7"	"226"	"239"	"688"	"890"	"279"	"786"	"596"	"4"	"1317"	"64"	"7393"	"9"	"361"	"752"	"772"	"719"	"119"	"69"	"658"	"582"	"263"	"536"	"20473"	"3038"	"1601"	"21"	"209"	"0"	"17"	"361"	"0"	"187"	"425"	"30"	"154"	"244"	"973"	"1016"	"207"	"73"	"210"	"530"	"44"	"13"	"0"	"1468"	"2"	"53"	"18"	"292"	"6787"	"93"	"1"	"1748"	"2"	"1"	"589"	"0"	"200"	"209"	"203"	"738"	"70"	"2688"	"10"	"1213"	"32"	"29"	"565"	"0"	"5809"	"142"	"175"	"3686"	"136"	"2069"	"4"	"1562"	"228"	"260"	"66"	"176"	"1942"	"742"	"190"	"173"	"0"	"202"	"676"	"48"	"330"	"510"	"89"	"218"	"88"	"975"	"2"	"941"	"44"	"192"	"46"	"72"	"183"	"1204"	"72"	"612"	"1"	"212"	"117"	"4"	"151"	"1986"	"973"	"105"	"3394"	"217"	"1940"	"665"	"748"	"146"	"110"	"465"	"1800"	"30"	"170"	"631"	"53"	"2440"	"62"	"21"	"161"	"1725"	"1"	"1"	"1"	"190"	"257"	"898"	"67"	"16"	"29"	"0"	"475"	"444"	"631"	"67"	"470"	"0"	"1"	"3345"	"98"	"10484"	"83"	"944"	"1182"	"434"	"1478"	"137"	"19"	"66"	"688"	"46"	"242"	"1069"	"30"	"7"	"216"	"280"	"394"	"207"	"104"	"2864"	"180"	"1"	"917"	"745"	"154"	"51"	"606"	"96"	"135"	"713"	"166"	"130"	"1744"	"447"	"11"	"109"	"791"	"9"	"54"	"506"	"263"	"284"	"49"	"195"	"281"	"450"	"972"	"283"	"353"	"546"	"21"	"136"	"101"	"312"	"26"	"900"	"4"	"208"	"948"	"85"	"0"	"554"	"850"	"28"	"345"	"1979"	"342"	"1031"	"85"	"171"	"467"	"293"	"223"	"45"	"916"	"3947"	"65"	"73"	"320"	"0"	"1"	"403"	"1172"	"2641"	"2"	"563"	"119"	"164"	"2556"	"214"	"16761"	"508"	"213"	"181"	"911"	"1435"	"222"	"73"	"1231"	"334"	"72"	"164"	"43"	"59"	"173"	"1"	"0"	"116"	"637"	"127"	"4"	"324"	"3090"	"1922"	"73"	"515"	"1818"	"204"	"1258"	"186"	"11"	"179"	"41"	"176"	"232"	"377"	"3514"	"1769"	"159"	"182"	"1171"	"209"	"2"	"9"	"2034"	"566"	"5610"	"197"	"553"	"1604"	"0"	"771"	"24"	"364"	"1311"	"38"	"1610"	"206"	"38"	"403"	"68"	"78"	"1091"	"774"	"1410"	"326"	"2779"	"6"	"290"	"32"	"21"	"1764"	"2725"	"708"	"336"	"650"	"160"	"40"	"110"	"1010"	"133"	"97"	"162"	"553"	"41"	"1803"	"512"	"922"	"3560"	"612"	"0"	"0"	"41"	"5"	"80"	"1108"	"208"	"719"	"940"	"914"	"2"	"254"	"0"	"327"	"20"	"162"	"698"	"0"	"0"	"18"	"176"	"0"	"0"	"0"	"0"	"3653"	"434"	"665"	"598"	"1195"	"1427"	"230"	"639"	"513"	"0"	"0"	"142"	"88"	"349"	"152"	"75"	"220"	"204"	"0"	"1235"	"119"	"673"	"159"	"0"	"2666"	"346"	"1154"	"327"	"25"	"1"	"225"	"199"	"76"	"869"	"0"	"1"	"342"	"92"	"454"	"538"	"112"	"0"	"46"	"416"	"0"	"0"	"0"	"0"	"313"	"252"	"289"	"273"	"127"	"803"	"0"	"1179"	"507"	"4"	"20"	"214"	"145"	"1428"	"2062"	"1023"	"994"	"0"	"647"	"232"	"11"	"796"	"549"	"217"	"146"	"4"	"92"	"2870"	"142"	"189"	"27"	"4"	"543"	"0"	"76"	"167"	"148"	"704"	"513"	"169"	"456"	"184"	"19"	"72"	"42"	"891"	"252"	"94"	"2"	"59"	"961"	"662"	"944"	"227"	"2119"	"499"	"357"	"248"	"337"	"2"	"861"	"880"	"314"	"592"	"1413"	"935"	"1"	"3632"	"436"	"276"	"2407"	"1089"	"481"	"146"	"198"	"10"	"174"	"8"	"738"	"126"	"787"	"39"	"23"	"825"	"491"	"833"	"4140"	"57"	"81"	"318"	"1001"	"95"	"102"	"607"	"651"	"9"	"243"	"704"	"3252"	"1156"	"86"	"51"	"170"	"452"	"223"	"1491"	"732"	"72"	"579"	"1230"	"683"	"0"	"1"	"1"	"1"	"395"	"704"	"868"	"240"	"1082"	"6374"	"88"	"1029"	"1409"	"1210"	"162"	"105"	"1658"	"49"	"289"	"202"	"623"	"267"	"546"	"299"	"1709"	"47"	"1424"	"786"	"573"	"1275"	"5"	"7"	"1251"	"359"	"123"	"74"	"370"	"190"	"302"	"5981"	"9268"	"805"	"1"	"740"	"214"	"740"	"31"	"0"	"288"	"130"	"421"	"70"	"2392"	"693"	"28338"	"381"	"1737"	"1132"	"136"	"175"	"235"	"691"	"233"	"317"	"0"	"322"	"732"	"244"	"6"	"113"	"1101"	"2"	"417"	"150"	"54"	"285"	"255"	"224"	"139"	"64"	"56"	"625"	"272"	"1125"	"98"	"103"	"283"	"179"	"780"	"727"	"211"	"143"	"705"	"989"	"1122"	"327"	"619"	"162"	"256"	"144"	"92"	"149"	"44"	"27"	"687"	"144"	"352"	"125"	"731"	"411"	"345"	"7"	"58"	"40"	"1299"	"752"	"863"	"641"	"128"	"35"	"0"	"62"	"264"	"275"	"405"	"232"	"600"	"1899"	"59"	"364"	"627"	"989"	"593"	"433"	"411"	"1364"	"327"	"112"	"379"	"125"	"853"	"80"	"577"	"908"	"34"	"490"	"238"	"278"	"1424"	"722"	"1748"	"2180"	"123"	"922"	"27"	"30"	"509"	"226"	"29"	"139"	"111"	"824"	"177"	"257"	"143"	"155"	"269"	"31"	"3"	"4660"	"3"	"147"	"197"	"291"	"127"	"6"	"61"	"94"	"74"	"227"	"368"	"1170"	"392"	"101"	"100"	"156"	"226"	"89"	"92"	"44"	"47"	"1"	"0"	"5160"	"144"	"3599"	"405"	"297"	"282"	"4"	"2"	"30"	"1"	"0"	"0"	"300"	"1365"	"904"	"109"	"1327"	"283"	"271"	"566"	"351"	"173"	"266"	"243"	"108"	"157"	"271"	"321"	"55"	"442"	"351"	"520"	"995"	"1341"	"879"	"9"	"56"	"715"	"119"	"689"	"1162"	"506"	"269"	"619"	"47"	"236"	"55"	"1971"	"58"	"486"	"141"	"483"	"1123"	"107"	"1861"	"45"	"379"	"1469"	"432"	"689"	"503"	"244"	"514"	"256"	"215"	"533"	"81"	"1750"	"323"	"85"	"134"	"323"	"182"	"263"	"5964"	"37"	"12"	"655"	"1092"	"257"	"488"	"385"	"1718"	"2"	"499"	"163"	"92"	"495"	"210"	"20383"	"281"	"117"	"443"	"586"	"250"	"1182"	"1"	"520"	"147"	"266"	"5517"	"255"	"33"	"1392"	"324"	"151"	"309"	"1425"	"317"	"46"	"282"	"1207"	"1795"	"4946"	"12"	"1534"	"23"	"2"	"60"	"0"	"0"	"1676"	"196"	"624"	"1030"	"1"	"38"	"571"	"317"	"2213"	"475"	"1307"	"1027"	"1336"	"600"	"0"	"144"	"2090"	"0"	"82"	"201"	"238"	"2"	"192"	"54"	"137"	"90"	"407"	"1344"	"11"	"47"	"140"	"23"	"881"	"1"	"140"	"63"	"213"	"1"	"2097"	"1700"	"920"	"472"	"222"	"1233"	"1"	"157"	"342"	"841"	"210"	"923"	"36"	"0"	"239"	"8018"	"1"	"82"	"0"	"2403"	"6"	"4446"	"3448"	"1834"	"1826"	"415"	"592"	"173"	"9551"	"565"	"559"	"661"	"427"	"61"	"0"	"0"	"1"	"40"	"0"	"0"	"112"	"49"	"544"	"539"	"277"	"440"	"882"	"0"	"0"	"2"	"1"	"0"	"0"	"0"	"59"	"285"	"77"	"814"	"1167"	"429"	"175"	"1433"	"1"	"0"	"2"	"90"	"306"	"331"	"79"	"0"	"193"	"476"	"1883"	"411"	"860"	"1032"	"1058"	"534"	"284"	"548"	"281"	"363"	"63"	"570"	"641"	"116"	"228"	"52"	"417"	"1217"	"65"	"357"	"154"	"2482"	"406"	"214"	"223"	"83"	"29"	"48"	"325"	"189"	"101"	"136"	"342"	"144"	"39"	"515"	"262"	"71"	"21"	"645"	"63"	"4760"	"230"	"444"	"146"	"246"	"208"	"199"	"260"	"81"	"2"	"0"	"0"	"0"	"0"	"0"	"207"	"1870"	"27"	"229"	"169"	"902"	"1159"	"1943"	"130"	"0"	"537"	"0"	"127"	"239"	"72"	"362"	"98"	"8"	"39"	"122"	"682"	"3376"	"190"	"660"	"1"	"2"	"274"	"134"	"1071"	"67"	"86"	"176"	"13"	"68"	"239"	"270"	"120"	"811"	"562"	"23"	"39"	"0"	"0"	"27"	"119"	"284"	"8407"	"0"	"0"	"3"	"1081"	"732"	"68"	"0"	"0"	"1"	"202"	"99"	"4"	"6"	"196"	"619"	"34"	"255"	"32"	"2065"	"98"	"17"	"53"	"214"	"11"	"383"	"58"	"752"	"127"	"569"	"530"	"3"	"3282"	"99"	"540"	"334"	"13"	"0"	"742"	"208"	"70"	"143"	"62"	"55"	"115"	"8690"	"142"	"380"	"251"	"98"	"287"	"683"	"363"	"157"	"204"	"101"	"622"	"68"	"8"	"766"	"4"	"0"	"81"	"131"	"2513"	"483"	"75"	"154"	"91"	"1008"	"1249"	"269"	"151"	"184"	"176"	"2823"	"1041"	"193"	"273"	"246"	"50"	"195"	"402"	"221"	"12"	"184"	"532"	"306"	"102"	"66"	"7728"	"262"	"1164"	"1234"	"171"	"719"	"0"	"296"	"237"	"84"	"179"	"1519"	"178"	"353"	"176"	"45"	"113"	"1154"	"1342"	"67"	"20"	"135"	"70"	"2775"	"628"	"265"	"3544"	"2011"	"731"	"390"	"39"	"181"	"325"	"641"	"5129"	"327"	"3299"	"946"	"662"	"71"	"554"	"561"	"65"	"741"	"1382"	"221"	"801"	"545"	"792"	"191"	"329"	"777"	"278"	"263"	"2"	"229"	"636"	"248"	"1621"	"4"	"54"	"302"	"135"	"680"	"4186"	"728"	"616"	"409"	"5235"	"215"	"334"	"173"	"307"	"144"	"106"	"273"	"10"	"199"	"45"	"579"	"0"	"1"	"3"	"1203"	"59"	"531"	"797"	"114"	"107"	"808"	"18"	"1419"	"35"	"301"	"90"	"207"	"326"	"3221"	"795"	"43"	"1"	"0"	"228"	"601"	"79"	"1434"	"102"	"483"	"273"	"163"	"277"	"1"	"30"	"86"	"625"	"14"	"30"	"266"	"106"	"2620"	"371"	"95"	"210"	"341"	"22"	"162"	"312"	"113"	"13"	"494"	"67"	"181"	"56"	"1128"	"230"	"276"	"156"	"116"	"395"	"212"	"114"	"274"	"160"	"20"	"771"	"336"	"436"	"36"	"292"	"731"	"484"	"316"	"43"	"509"	"120"	"1270"	"151"	"368"	"35"	"1370"	"110"	"940"	"1315"	"255"	"84"	"7397"	"81"	"9256"	"1401"	"148"	"59"	"97"	"29"	"59"	"2380"	"3420"	"721"	"1843"	"289"	"77"	"306"	"417"	"316"	"339"	"1902"	"89"	"569"	"2161"	"75"	"15"	"21"	"392"	"495"	"138"	"136"	"720"	"749"	"56"	"575"	"162"	"708"	"36"	"551"	"766"	"182"	"952"	"45"	"180"	"179"	"170"	"80"	"759"	"62"	"0"	"45"	"981"	"415"	"177"	"558"	"3258"	"477"	"0"	"115"	"551"	"501"	"247"	"338"	"14"	"54"	"676"	"666"	"1609"	"75"	"200"	"33"	"58"	"2349"	"655"	"1368"	"57"	"4502"	"5"	"363"	"93"	"660"	"1"	"267"	"204"	"351"	"481"	"623"	"9"	"0"	"731"	"451"	"103"	"159"	"573"	"750"	"1448"	"917"	"929"	"18342"	"780"	"46"	"2622"	"2070"	"0"	"1073"	"740"	"59"	"5"	"864"	"1687"	"708"	"0"	"325"	"250"	"2"	"707"	"2"	"587"	"516"	"32"	"25"	"87"	"28"	"565"	"219"	"12"	"90"	"1"	"22"	"99"	"35"	"138"	"1149"	"334"	"417"	"187"	"8"	"13"	"540"	"4"	"247"	"204"	"1670"	"63"	"666"	"2611"	"133"	"2"	"654"	"146"	"323"	"398"	"102"	"115"	"0"	"5"	"3"	"1"	"1757"	"1"	"122"	"566"	"9"	"463"	"210"	"149"	"74"	"1"	"46"	"6"	"34"	"939"	"221"	"23"	"804"	"37"	"278"	"77"	"488"	"64"	"860"	"851"	"83"	"711"	"132"	"883"	"40"	"57"	"6102"	"215"	"321"	"306"	"196"	"270"	"55"	"420"	"11"	"3816"	"2"	"1"	"206"	"169"	"69"	"75"	"41"	"134"	"1104"	"137"	"91"	"64"	"2111"	"383"	"170"	"1116"	"520"	"145"	"637"	"32"	"1"	"2200"	"436"	"36"	"130"	"281"	"17"	"222"	"196"	"53"	"178"	"432"	"1420"	"188"	"436"	"117"	"191"	"117"	"322"	"1041"	"0"	"809"	"1150"	"2166"	"20"	"2"	"552"	"129"	"19"	"4138"	"3"	"169"	"34"	"2"	"501"	"1"	"512"	"283"	"66"	"644"	"1"	"6"	"2"	"222"	"92"	"1148"	"752"	"36"	"571"	"4"	"4137"	"88"	"0"	"1"	"1"	"2"	"340"	"0"	"1861"	"2586"	"863"	"1767"	"61"	"182"	"159"	"255"	"28"	"20350"	"112"	"1547"	"0"	"0"	"697"	"1774"	"518"	"183"	"119"	"601"	"206"	"1"	"21"	"10"	"18"	"517"	"52"	"1721"	"502"	"109"	"27"	"35"	"15"	"31"	"177"	"59"	"4411"	"2369"	"599"	"0"	"205"	"549"	"84"	"38"	"584"	"261"	"76"	"488"	"860"	"609"	"220"	"841"	"990"	"197"	"2269"	"60"	"110"	"439"	"53"	"9"	"239"	"3504"	"41"	"0"	"100"	"23"	"153"	"104"	"27"	"288"	"2066"	"28"	"1087"	"369"	"729"	"969"	"504"	"97"	"178"	"98"	"4350"	"1"	"3"	"0"	"425"	"295"	"2553"	"44"	"95"	"292"	"227"	"105"	"1571"	"917"	"1012"	"0"	"433"	"1039"	"0"	"22"	"717"	"58"	"334"	"21"	"13"	"77"	"719"	"104"	"39"	"80"	"8997"	"6"	"72"	"177"	"1804"	"441"	"163"	"195"	"121"	"1436"	"927"	"3844"	"5096"	"872"	"859"	"682"	"1262"	"1771"	"23345"	"103"	"1368"	"19"	"101"	"98"	"428"	"186"	"336"	"4803"	"74"	"25"	"6836"	"0"	"624"	"87"	"179"	"952"	"173"	"368"	"80"	"517"	"160"	"916"	"650"	"9"	"431"	"693"	"156"	"278"	"150"	"451"	"294"	"1163"	"551"	"564"	"251"	"164"	"129"	"177"	"1132"	"261"	"22"	"534"	"197"	"155"	"118"	"401"	"72"	"181"	"377"	"5826"	"123"	"484"	"482"	"236"	"40"	"3156"	"33"	"85"	"39"	"105"	"122"	"2921"	"74"	"613"	"172"	"17"	"2943"	"547"	"464"	"341"	"16"	"738"	"48"	"228"	"166"	"4304"	"850"	"410"	"1921"	"32"	"2160"	"22"	"96"	"264"	"687"	"0"	"128"	"113"	"340"	"2929"	"99"	"55"	"1465"	"139"	"89"	"4"	"61"	"2582"	"1149"	"1663"	"32"	"243"	"298"	"4618"	"687"	"43"	"615"	"153"	"1147"	"18"	"2"	"63"	"257"	"100"	"713"	"351"	"103"	"454"	"140"	"1"	"0"	"63"	"46"	"147"	"869"	"1269"	"711"	"107"	"12"	"1570"	"54"	"573"	"104"	"0"	"305"	"89"	"92"	"27"	"179"	"275"	"0"	"0"	"343"	"76"	"539"	"15"	"467"	"71"	"1485"	"630"	"195"	"0"	"61"	"826"	"87"	"94"	"473"	"226"	"40"	"67"	"716"	"1475"	"58"	"474"	"667"	"762"	"319"	"29"	"487"	"239"	"527"	"240"	"96"	"109"	"16"	"559"	"1291"	"926"	"165"	"0"	"688"	"1891"	"779"	"336"	"143"	"283"	"168"	"404"	"563"	"205"	"127"	"36"	"0"	"138"	"748"	"649"	"4"	"75"	"205"	"83"	"0"	"1135"	"22"	"138"	"68"	"32"	"0"	"1369"	"4"	"57"	"510"	"16"	"265"	"468"	"90"	"123"	"308"	"298"	"290"	"281"	"4"	"49"	"13"	"0"	"1"	"18"	"40"	"1"	"5"	"3"	"992"	"266"	"165"	"5"	"565"	"1"	"0"	"134"	"8"	"15"	"0"	"0"	"0"	"0"	"54"	"0"	"0"	"0"	"0"	"3"	"518"	"0"	"60"	"88"	"181"	"142"	"48"	"263"	"0"	"4"	"0"	"0"	"0"	"1"	"0"	"0"	"0"	"0"	"0"	"1"	"681"	"272"	"912"	"170"	"26"	"32"	"94"	"130"	"339"	"215"	"8"	"60"	"77"	"196"	"182"	"514"	"459"	"84"	"748"	"3"	"123"	"0"	"0"	"519"	"375"	"197"	"1885"	"304"	"182"	"81"	"241"	"45"	"220"	"232"	"4777"	"2"	"3582"	"213"	"514"	"803"	"142"	"1"	"6"	"462"	"50"	"134"	"750"	"2"	"254"	"626"	"2091"	"8"	"52"	"228"	"44"	"242"	"116"	"232"	"251"	"849"	"0"	"723"	"769"	"167"	"82"	"68"	"353"	"1481"	"975"	"26"	"507"	"253"	"12"	"266"	"3912"	"117"	"170"	"884"	"81"	"283"	"183"	"131"	"158"	"4534"	"314"	"961"	"331"	"907"	"0"	"2"	"0"	"68"	"2"	"516"	"42"	"1222"	"258"	"990"	"152"	"40"	"41"	"1471"	"182"	"250"	"5"	"2322"	"122"	"261"	"132"	"96"	"1984"	"46"	"415"	"258"	"3216"	"503"	"707"	"1571"	"209"	"115"	"309"	"117"	"1414"	"71"	"41"	"256"	"1048"	"361"	"101"	"284"	"1089"	"77"	"907"	"1692"	"1345"	"523"	"35"	"566"	"1093"	"2590"	"774"	"457"	"192"	"864"	"87"	"189"	"452"	"324"	"218"	"4"	"2"	"24"	"2"	"182"	"119"	"581"	"89"	"0"	"0"	"0"	"75"	"89"	"0"	"555"	"311"	"641"	"405"	"683"	"585"	"69"	"384"	"511"	"1011"	"344"	"790"	"2"	"474"	"922"	"88"	"25"	"78"	"151"	"778"	"103"	"57"	"164"	"29"	"613"	"142"	"309"	"66"	"22"	"349"	"4"	"110"	"3885"	"26849"	"95"	"2081"	"1995"	"218"	"1"	"98"	"342"	"1235"	"614"	"686"	"7"	"272"	"171"	"9"	"380"	"61"	"1334"	"148"	"371"	"2"	"0"	"401"	"173"	"636"	"189"	"163"	"266"	"626"	"146"	"238"	"591"	"28"	"257"	"54"	"570"	"365"	"8"	"149"	"1192"	"1132"	"67"	"48"	"597"	"14"	"3"	"122"	"332"	"1614"	"1082"	"365"	"113"	"89"	"10249"	"4383"	"58"	"1533"	"684"	"2"	"5076"	"143"	"246"	"1"	"0"	"0"	"0"	"0"	"167"	"622"	"15"	"367"	"444"	"69"	"1650"	"152"	"582"	"63"	"87"	"217"	"559"	"2314"	"161"	"384"	"3"	"31"	"157"	"155"	"2092"	"106"	"641"	"112"	"1098"	"75"	"525"	"84"	"0"	"143"	"374"	"613"	"1"	"143"	"769"	"23"	"133"	"278"	"66"	"427"	"274"	"478"	"458"	"111"	"0"	"32"	"167"	"0"	"19742"	"710"	"5"	"7"	"428"	"33"	"38"	"1042"	"1389"	"1347"	"304"	"360"	"130"	"126"	"847"	"15"	"918"	"21"	"86"	"154"	"1112"	"434"	"10"	"219"	"4887"	"1654"	"7805"	"15"	"12"	"2"	"233"	"2243"	"365"	"3"	"18"	"613"	"1127"	"104"	"291"	"109"	"534"	"1018"	"216"	"0"	"1"	"2"	"952"	"478"	"37"	"375"	"1165"	"122"	"3146"	"128"	"27"	"332"	"0"	"306"	"85"	"1873"	"677"	"4312"	"5316"	"1"	"342"	"2637"	"1335"	"0"	"0"	"108"	"2825"	"966"	"451"	"703"	"0"	"0"	"35"	"563"	"357"	"509"	"372"	"0"	"0"	"5"	"10"	"71"	"270"	"0"	"8"	"12"	"1"	"12"	"293"	"975"	"1071"	"479"	"893"	"833"	"674"	"291"	"163"	"965"	"390"	"161"	"873"	"533"	"303"	"0"	"91"	"180"	"282"	"5521"	"368"	"145"	"543"	"793"	"48"	"193"	"954"	"455"	"5"	"193"	"84"	"293"	"352"	"160"	"149"	"141"	"280"	"1697"	"46"	"254"	"1"	"127"	"1394"	"291"	"190"	"348"	"501"	"73"	"80"	"603"	"568"	"1143"	"50"	"54"	"288"	"1088"	"254"	"289"	"1785"	"327"	"17"	"12"	"39"	"178"	"7"	"16"	"272"	"0"	"14"	"156"	"488"	"14"	"1421"	"663"	"170"	"98"	"279"	"609"	"30"	"487"	"445"	"165"	"146"	"14"	"2682"	"1569"	"163"	"548"	"848"	"1070"	"87"	"121"	"901"	"66"	"181"	"450"	"205"	"5758"	"0"	"0"	"0"	"1681"	"65"	"140"	"583"	"240"	"710"	"836"	"24"	"223"	"134"	"504"	"174"	"2218"	"76"	"87"	"292"	"31"	"12"	"1477"	"538"	"200"	"178"	"1"	"39"	"1530"	"1180"	"87"	"1504"	"1499"	"575"	"1212"	"24"	"23"	"2779"	"40"	"6715"	"3130"	"1117"	"236"	"0"	"0"	"16"	"1"	"82"	"53"	"8"	"552"	"212"	"70"	"41"	"303"	"549"	"496"	"2635"	"378"	"2170"	"30"	"82"	"2215"	"256"	"480"	"1163"	"964"	"196"	"1353"	"165"	"541"	"465"	"235"	"825"	"12"	"197"	"422"	"196"	"876"	"4"	"672"	"172"	"77"	"1653"	"496"	"193"	"103"	"1082"	"73"	"130"	"11"	"199"	"321"	"148"	"82"	"3664"	"488"	"80"	"1804"	"32"	"269"	"296"	"23"	"291"	"84"	"139"	"898"	"307"	"789"	"760"	"880"	"1289"	"1859"	"0"	"355"	"239"	"645"	"238"	"347"	"170"	"988"	"5"	"5111"	"2"	"0"	"2"	"2"	"1"	"431"	"2"	"3"	"1"	"0"	"1"	"1534"	"51"	"526"	"326"	"438"	"543"	"2"	"244"	"400"	"115"	"102"	"1674"	"360"	"195"	"2"	"5"	"2"	"1"	"2102"	"350"	"38"	"584"	"29"	"1210"	"274"	"434"	"91"	"1874"	"162"	"9"	"121"	"0"	"115"	"920"	"22"	"516"	"697"	"46"	"409"	"114"	"142"	"94"	"449"	"131"	"185"	"1081"	"39"	"73"	"1089"	"0"	"482"	"156"	"473"	"0"	"6"	"100"	"511"	"173"	"32"	"2"	"256"	"342"	"64"	"201"	"91"	"14"	"41"	"817"	"590"	"244"	"2"	"622"	"121"	"469"	"1040"	"221"	"528"	"103"	"364"	"311"	"817"	"16"	"348"	"1119"	"60"	"64"	"63"	"105"	"5"	"4"	"1249"	"237"	"36"	"406"	"240"	"126"	"1743"	"339"	"43"	"144"	"630"	"1628"	"141"	"1345"	"1300"	"1351"	"17"	"0"	"213"	"1000"	"323"	"216"	"168"	"888"	"25"	"64"	"2022"	"938"	"93"	"87"	"64"	"2119"	"390"	"718"	"474"	"674"	"306"	"75"	"185"	"295"	"1379"	"185"	"83"	"919"	"76"	"137"	"310"	"94"	"928"	"1728"	"1629"	"221"	"495"	"414"	"1417"	"762"	"143"	"426"	"316"	"913"	"1023"	"670"	"301"	"3277"	"45"	"51"	"10"	"111"	"173"	"2"	"2964"	"542"	"903"	"25"	"512"	"413"	"636"	"9"	"581"	"4"	"34"	"5705"	"751"	"189"	"1286"	"113"	"271"	"835"	"50"	"7266"	"15386"	"2719"	"193"	"185"	"118"	"235"	"2052"	"2926"	"639"	"4063"	"49"	"63"	"689"	"138"	"15"	"19"	"71"	"14"	"2691"	"258"	"0"	"0"	"12"	"124"	"42"	"5"	"0"	"911"	"515"	"88"	"15"	"52"	"9"	"286"	"49"	"797"	"1"	"1"	"33"	"549"	"411"	"29"	"174"	"610"	"145"	"31831"	"87"	"1476"	"205"	"1495"	"277"	"0"	"6"	"1737"	"260"	"100"	"5"	"627"	"1"	"0"	"0"	"0"	"0"	"6"	"0"	"385"	"0"	"11"	"545"	"70"	"709"	"0"	"0"	"2"	"5"	"1"	"15"	"33"	"790"	"53"	"347"	"298"	"184"	"685"	"1025"	"39"	"0"	"845"	"537"	"109"	"54"	"880"	"10"	"569"	"1038"	"0"	"0"	"132"	"3"	"1498"	"266"	"29"	"10"	"10"	"5"	"342"	"182"	"214"	"50"	"6"	"1942"	"166"	"81"	"3"	"12"	"324"	"47"	"719"	"313"	"361"	"112"	"1347"	"780"	"84"	"84"	"143"	"90"	"9"	"368"	"162"	"5"	"85"	"118"	"9"	"712"	"856"	"156"	"109"	"493"	"335"	"742"	"319"	"1408"	"57"	"278"	"214"	"476"	"406"	"316"	"905"	"181"	"1645"	"46"	"1765"	"815"	"4"	"15"	"0"	"0"	"3"	"528"	"1311"	"349"	"1663"	"255"	"883"	"1"	"959"	"276"	"0"	"3"	"44"	"271"	"3776"	"2947"	"353"	"2642"	"139"	"0"	"247"	"25"	"1117"	"0"	"104"	"1539"	"520"	"45"	"54"	"128"	"54"	"258"	"3494"	"1560"	"197"	"361"	"471"	"111"	"17"	"1019"	"88"	"4838"	"36"	"635"	"2105"	"124"	"73"	"1255"	"41"	"2471"	"1359"	"213"	"882"	"744"	"34"	"81"	"249"	"685"	"308"	"222"	"924"	"271"	"154"	"509"	"26"	"607"	"422"	"225"	"0"	"45"	"1605"	"69"	"229"	"217"	"1311"	"365"	"298"	"346"	"225"	"904"	"77"	"358"	"148"	"0"	"153"	"647"	"3524"	"419"	"1486"	"1769"	"275"	"1769"	"1184"	"107"	"372"	"120"	"5837"	"184"	"988"	"86"	"816"	"14"	"137"	"53"	"784"	"342"	"37"	"471"	"266"	"320"	"45"	"83"	"34"	"65"	"295"	"606"	"351"	"129"	"38"	"3"	"602"	"1539"	"86"	"83"	"2744"	"67"	"150"	"94"	"758"	"4"	"309"	"0"	"127"	"263"	"7"	"27"	"25"	"281"	"272"	"487"	"63"	"117"	"3889"	"40"	"146"	"28"	"1"	"5"	"189"	"324"	"301"	"237"	"305"	"161"	"904"	"10"	"727"	"305"	"1139"	"27"	"53"	"817"	"29"	"3816"	"44"	"179"	"274"	"56"	"668"	"1433"	"3282"	"112"	"0"	"180"	"27"	"282"	"455"	"40"	"79"	"114"	"1407"	"177"	"557"	"3980"	"111"	"166"	"24"	"100"	"109"	"172"	"698"	"355"	"162"	"232"	"509"	"68"	"0"	"32"	"1246"	"755"	"659"	"870"	"298"	"31"	"475"	"4"	"29"	"4178"	"6227"	"104"	"69"	"4749"	"456"	"1097"	"4721"	"109"	"29"	"7152"	"629"	"113"	"181"	"362"	"0"	"7"	"355"	"186"	"491"	"5462"	"65"	"707"	"614"	"82"	"103"	"8090"	"0"	"0"	"44"	"48"	"467"	"585"	"478"	"11"	"2024"	"3"	"306"	"25"	"2399"	"476"	"31"	"308"	"717"	"41"	"293"	"2440"	"512"	"262"	"650"	"795"	"265"	"398"	"83"	"15"	"9"	"33"	"819"	"557"	"1895"	"0"	"81"	"7"	"1474"	"393"	"254"	"1326"	"51"	"22"	"16"	"16160"	"550"	"67"	"291"	"10"	"673"	"560"	"1152"	"2"	"691"	"365"	"511"	"432"	"272"	"1814"	"39"	"11"	"298"	"196"	"99"	"1124"	"1120"	"74"	"365"	"62"	"0"	"275"	"306"	"20"	"234"	"264"	"1210"	"112"	"3"	"86"	"69"	"0"	"130"	"35"	"417"	"2"	"11"	"24499"	"10879"	"62"	"103"	"2980"	"1163"	"826"	"746"	"76"	"7"	"6"	"929"	"298"	"17"	"310"	"675"	"8257"	"6500"	"519"	"409"	"3"	"158"	"0"	"1225"	"85"	"204"	"213"	"426"	"980"	"119"	"3339"	"256"	"93"	"632"	"616"	"3322"	"636"	"16"	"658"	"446"	"449"	"119"	"0"	"655"	"537"	"1166"	"2514"	"88"	"202"	"94"	"483"	"194"	"438"	"1429"	"2812"	"1321"	"1957"	"0"	"0"	"2065"	"836"	"1046"	"141"	"31"	"163"	"35980"	"71"	"167"	"317"	"8"	"40"	"493"	"342"	"484"	"135"	"4688"	"119"	"521"	"1621"	"73"	"67"	"0"	"963"	"970"	"389"	"8504"	"1022"	"279"	"227"	"742"	"31"	"102"	"502"	"2"	"1"	"0"	"1"	"0"	"0"	"1"	"0"	"2820"	"427"	"0"	"235"	"302"	"814"	"636"	"13"	"159"	"7"	"99"	"0"	"0"	"629"	"0"	"1"	"1"	"0"	"3"	"786"	"96"	"333"	"377"	"943"	"99"	"3362"	"152"	"588"	"689"	"323"	"268"	"80"	"5"	"6"	"643"	"334"	"262"	"1544"	"2679"	"2743"	"1412"	"792"	"2769"	"185"	"295"	"232"	"120"	"106"	"40"	"431"	"122"	"78"	"98"	"524"	"1364"	"1402"	"473"	"2576"	"14"	"778"	"191"	"4123"	"49"	"5"	"31"	"56"	"306"	"182"	"547"	"1449"	"81"	"1684"	"214"	"251"	"695"	"32"	"135"	"76"	"93"	"23"	"113"	"14"	"0"	"1"	"171"	"3027"	"785"	"312"	"739"	"263"	"60"	"2"	"3"	"3"	"2"	"120"	"72"	"30"	"46"	"165"	"132"	"175"	"89"	"4255"	"90"	"6"	"372"	"232"	"740"	"477"	"146"	"91"	"151"	"0"	"20"	"428"	"3"	"978"	"1"	"9458"	"906"	"0"	"7"	"434"	"56"	"193"	"312"	"105"	"315"	"200"	"0"	"27"	"849"	"6"	"282"	"693"	"5062"	"217"	"394"	"185"	"348"	"968"	"301"	"307"	"1072"	"288"	"688"	"34"	"19"	"115"	"7706"	"394"	"54"	"259"	"4309"	"174"	"591"	"23"	"110"	"886"	"4"	"0"	"231"	"0"	"199"	"177"	"492"	"483"	"97"	"537"	"1"	"863"	"337"	"0"	"1"	"497"	"2090"	"0"	"0"	"0"	"74"	"579"	"224"	"231"	"709"	"6429"	"19"	"0"	"0"	"27"	"0"	"0"	"34"	"171"	"33"	"260"	"9"	"2"	"1478"	"26"	"403"	"121"	"749"	"598"	"83"	"863"	"1580"	"7"	"2"	"2220"	"19"	"893"	"0"	"30"	"0"	"1929"	"89"	"279"	"127"	"1953"	"306"	"522"	"65"	"0"	"8"	"1230"	"3224"	"3398"	"901"	"33"	"204"	"32"	"2"	"166"	"4"	"1"	"2"	"890"	"722"	"4807"	"21"	"150"	"840"	"126"	"805"	"313"	"270"	"1"	"0"	"214"	"0"	"0"	"294"	"150"	"147"	"292"	"987"	"1096"	"49"	"1"	"83"	"186"	"855"	"6"	"62"	"150"	"597"	"533"	"1"	"1"	"1002"	"36"	"255"	"79"	"149"	"116"	"904"	"1623"	"155"	"1038"	"1847"	"3968"	"126"	"2818"	"764"	"303"	"58"	"151"	"380"	"8"	"177"	"238"	"145"	"442"	"802"	"1"	"1028"	"2177"	"980"	"132"	"4867"	"1820"	"449"	"524"	"252"	"185"	"90"	"1078"	"66"	"40"	"462"	"89"	"287"	"1231"	"5892"	"1399"	"356"	"196"	"88"	"175"	"34"	"206"	"248"	"319"	"514"	"208"	"0"	"43"	"750"	"543"	"270"	"278"	"179"	"1717"	"1487"	"48"	"167"	"280"	"50"	"255"	"546"	"48"	"328"	"182"	"626"	"0"	"42"	"190"	"126"	"35"	"28"	"2"	"189"	"402"	"968"	"222"	"322"	"211"	"164"	"902"	"722"	"0"	"117"	"654"	"408"	"35"	"2"	"117"	"0"	"1"	"4098"	"6596"	"70"	"158"	"131"	"35"	"286"	"233"	"336"	"141"	"972"	"866"	"164"	"640"	"76"	"1124"	"514"	"0"	"3986"	"31"	"283"	"561"	"133"	"1"	"8"	"0"	"0"	"1"	"0"	"0"	"2"	"0"	"0"	"0"	"2"	"0"	"0"	"0"	"0"	"695"	"32"	"2"	"85"	"392"	"0"	"298"	"59"	"362"	"183"	"65"	"196"	"211"	"1736"	"402"	"57"	"113"	"4"	"29"	"1"	"42"	"45"	"13"	"1803"	"1413"	"1183"	"597"	"0"	"522"	"1056"	"343"	"399"	"87"	"106"	"115"	"387"	"339"	"465"	"2"	"334"	"2937"	"374"	"85"	"3491"	"115"	"856"	"5239"	"63"	"2"	"196"	"213"	"18"	"629"	"2644"	"431"	"532"	"72"	"2199"	"53"	"921"	"420"	"167"	"839"	"515"	"327"	"481"	"95"	"4"	"0"	"114"	"262"	"0"	"4561"	"3918"	"116"	"663"	"50"	"412"	"219"	"497"	"347"	"128"	"0"	"0"	"113"	"47"	"1391"	"143"	"1"	"0"	"1177"	"115"	"1"	"236"	"136"	"234"	"72"	"21"	"147"	"220"	"718"	"306"	"92"	"64"	"107"	"564"	"90"	"721"	"333"	"278"	"412"	"101"	"1466"	"169"	"311"	"50"	"1"	"479"	"535"	"193"	"443"	"622"	"811"	"241"	"210"	"287"	"717"	"0"	"315"	"161"	"17"	"490"	"301"	"630"	"210"	"68"	"103"	"34"	"1"	"402"	"194"	"2651"	"512"	"3413"	"1506"	"55"	"444"	"1813"	"509"	"1889"	"536"	"2118"	"4"	"1975"	"403"	"1506"	"10998"	"168"	"1724"	"72"	"1352"	"118"	"1800"	"2"	"48"	"0"	"9"	"62"	"643"	"5"	"471"	"132"	"266"	"433"	"38"	"59"	"0"	"81"	"74"	"195"	"126"	"356"	"2024"	"61"	"635"	"774"	"373"	"551"	"34"	"168"	"16"	"56"	"4220"	"175"	"81"	"4"	"247"	"162"	"334"	"89"	"1367"	"16"	"80"	"1177"	"218"	"46"	"32"	"1968"	"1269"	"515"	"365"	"714"	"225"	"1293"	"183"	"756"	"62"	"54"	"95"	"110"	"32"	"124"	"251"	"65"	"210"	"400"	"154"	"64"	"1197"	"147"	"1256"	"298"	"94"	"219"	"331"	"25"	"636"	"226"	"104"	"310"	"152"	"26"	"11"	"34"	"432"	"179"	"4376"	"108"	"143"	"210"	"136"	"167"	"87"	"95"	"80"	"1098"	"150"	"1015"	"509"	"289"	"69"	"2925"	"955"	"92"	"24"	"23"	"128"	"350"	"3"	"7"	"170"	"418"	"234"	"98"	"29"	"512"	"183"	"1067"	"214"	"54"	"1193"	"143"	"130"	"14"	"926"	"450"	"518"	"2"	"216"	"533"	"526"	"117"	"199"	"541"	"2325"	"76"	"1"	"112"	"122"	"5763"	"3157"	"312"	"551"	"581"	"421"	"73"	"786"	"7"	"105"	"328"	"1741"	"659"	"83"	"123"	"34"	"1081"	"2"	"280"	"1838"	"2"	"66"	"94"	"3"	"1193"	"1987"	"189"	"2205"	"217"	"1396"	"33"	"138"	"361"	"702"	"104"	"1"	"57"	"1"	"74"	"239"	"1041"	"0"	"2005"	"1696"	"852"	"155"	"6"	"0"	"392"	"86"	"984"	"8"	"37"	"75"	"173"	"795"	"342"	"4408"	"574"	"63"	"1221"	"224"	"24"	"89"	"6"	"163"	"128"	"250"	"1"	"182"	"72"	"21"	"361"	"12"	"54"	"962"	"162"	"1566"	"1402"	"710"	"133"	"230"	"4635"	"382"	"42"	"92"	"1128"	"51"	"1093"	"542"	"233"	"396"	"67"	"10"	"61"	"6"	"14"	"79"	"1464"	"222"	"82"	"235"	"853"	"665"	"212"	"414"	"3729"	"73"	"0"	"153"	"750"	"0"	"6306"	"264"	"486"	"3103"	"2818"	"27"	"674"	"272"	"66"	"74"	"370"	"11"	"1"	"296"	"159"	"45"	"81"	"484"	"160"	"596"	"245"	"308"	"310"	"1179"	"0"	"760"	"566"	"0"	"0"	"856"	"301"	"319"	"267"	"43"	"361"	"1289"	"1845"	"526"	"172"	"647"	"16"	"709"	"1422"	"1068"	"140"	"186"	"32"	"1076"	"752"	"1089"	"321"	"364"	"176"	"226"	"426"	"187"	"151"	"46"	"1969"	"47"	"44"	"56"	"80"	"62"	"10"	"0"	"68"	"348"	"834"	"2474"	"667"	"159"	"103"	"489"	"1498"	"590"	"3627"	"27"	"130"	"389"	"0"	"0"	"53"	"1"	"123"	"296"	"49"	"0"	"0"	"4"	"893"	"1632"	"4785"	"0"	"0"	"103"	"1121"	"15"	"63"	"204"	"581"	"390"	"192"	"428"	"157"	"2"	"447"	"87"	"423"	"103"	"1141"	"632"	"419"	"206"	"1088"	"427"	"285"	"861"	"15"	"11"	"914"	"52"	"70"	"658"	"551"	"4"	"1291"	"703"	"213"	"428"	"1"	"221"	"1360"	"150"	"126"	"583"	"199"	"133"	"7"	"283"	"2"	"342"	"1717"	"193"	"38"	"802"	"1000"	"784"	"61"	"740"	"489"	"1680"	"117"	"800"	"218"	"1901"	"0"	"2"	"598"	"9271"	"53"	"0"	"0"	"0"	"66"	"0"	"397"	"3466"	"699"	"2028"	"389"	"1132"	"1712"	"84"	"315"	"806"	"18"	"263"	"3"	"326"	"120"	"2963"	"708"	"204"	"140"	"25"	"1734"	"748"	"1"	"193"	"0"	"1140"	"65"	"271"	"801"	"385"	"817"	"83"	"588"	"76"	"7"	"9"	"1331"	"5006"	"6244"	"5397"	"499"	"4"	"7539"	"512"	"365"	"392"	"125"	"7274"	"8971"	"2163"	"185"	"3799"	"1386"	"1047"	"8"	"18"	"663"	"183"	"954"	"530"	"2157"	"5279"	"102"	"0"	"0"	"0"	"202"	"43"	"289"	"1341"	"13"	"219"	"0"	"126"	"696"	"102"	"1496"	"262"	"98"	"95"	"261"	"660"	"6"	"25"	"778"	"42"	"227"	"120"	"166"	"787"	"696"	"0"	"1843"	"207"	"323"	"163"	"1"	"182"	"0"	"2282"	"1"	"5"	"245"	"201"	"624"	"340"	"41"	"359"	"30"	"480"	"4749"	"1606"	"320"	"75"	"1"	"4079"	"168"	"327"	"854"	"1887"	"1908"	"212"	"136"	"352"	"184"	"2737"	"194"	"902"	"955"	"1029"	"318"	"202"	"6110"	"243"	"253"	"0"	"68"	"115"	"245"	"23"	"203"	"68"	"1920"	"1240"	"799"	"107"	"3242"	"386"	"7"	"1"	"7"	"4"	"2"	"6"	"1"	"371"	"0"	"79"	"1914"	"204"	"909"	"316"	"176"	"1308"	"163"	"224"	"595"	"238"	"30"	"135"	"2625"	"4"	"422"	"139"	"963"	"390"	"5"	"35"	"70"	"242"	"15"	"1101"	"1085"	"26"	"263"	"619"	"176"	"297"	"14"	"31"	"157"	"281"	"2022"	"40"	"1187"	"563"	"333"	"191"	"1473"	"518"	"37"	"861"	"664"	"591"	"61"	"47"	"172"	"569"	"2"	"241"	"1678"	"102"	"237"	"145"	"75"	"191"	"125"	"654"	"198"	"39"	"110"	"18"	"123"	"283"	"92"	"3469"	"48"	"1642"	"2938"	"537"	"695"	"300"	"184"	"137"	"848"	"545"	"29"	"1009"	"386"	"124"	"2728"	"859"	"243"	"1"	"4619"	"6687"	"672"	"0"	"40"	"72"	"198"	"281"	"571"	"18"	"93"	"610"	"124"	"53"	"965"	"8"	"16"	"248"	"540"	"671"	"289"	"123"	"72"	"501"	"68"	"95"	"311"	"154"	"0"	"999"	"1287"	"603"	"1214"	"155"	"1630"	"286"	"1041"	"91"	"405"	"4"	"37"	"2"	"9"	"0"	"10550"	"293"	"58"	"1668"	"3563"	"1071"	"7953"	"60"	"112"	"2155"	"1164"	"53"	"824"	"5706"	"158"	"666"	"139"	"1886"	"436"	"190"	"2138"	"1246"	"32"	"1150"	"4"	"22135"	"466"	"378"	"691"	"257"	"913"	"1118"	"2"	"28"	"1"	"144"	"1863"	"4"	"2433"	"68"	"428"	"0"	"920"	"490"	"218"	"539"	"11680"	"117"	"1667"	"141"	"159"	"0"	"0"	"0"	"2"	"1"	"310"	"450"	"0"	"22"	"369"	"234"	"1309"	"15"	"21"	"760"	"8"	"360"	"22"	"142"	"846"	"0"	"916"	"1691"	"147"	"730"	"20"	"1"	"0"	"2"	"1223"	"3"	"193"	"272"	"70"	"2245"	"686"	"174"	"92"	"145"	"676"	"109"	"50"	"45"	"8407"	"611"	"5"	"490"	"929"	"1168"	"309"	"1451"	"507"	"311"	"150"	"51"	"333"	"34"	"1573"	"523"	"91"	"1"	"3971"	"281"	"124"	"149"	"90"	"1197"	"40"	"558"	"1830"	"60"	"1366"	"607"	"739"	"496"	"624"	"1"	"205"	"178"	"607"	"45"	"64"	"532"	"239"	"2784"	"907"	"21"	"16"	"118"	"863"	"592"	"77"	"82"	"79"	"115"	"502"	"9225"	"43"	"83"	"1501"	"583"	"39"	"420"	"200"	"8"	"335"	"192"	"287"	"266"	"2778"	"66"	"899"	"56"	"220"	"40"	"0"	"0"	"456"	"169"	"72"	"69"	"8"	"80"	"32"	"0"	"5"	"417"	"15"	"3"	"0"	"433"	"0"	"10"	"2"	"2"	"1"	"1064"	"693"	"85"	"295"	"462"	"38"	"160"	"113"	"78"	"172"	"794"	"388"	"275"	"532"	"33"	"252"	"1490"	"404"	"3"	"5208"	"2"	"115"	"1135"	"0"	"0"	"0"	"335"	"5"	"228"	"245"	"54"	"406"	"232"	"369"	"162"	"260"	"138"	"719"	"780"	"37600"	"79"	"27"	"2"	"1591"	"454"	"7935"	"81"	"21"	"5747"	"938"	"670"	"96"	"5"	"66"	"15652"	"1425"	"792"	"16"	"514"	"162"	"1662"	"118"	"3"	"154"	"164"	"1700"	"35"	"240"	"35"	"597"	"565"	"175"	"363"	"212"	"92"	"27"	"1556"	"15"	"3899"	"1234"	"489"	"3"	"270"	"163"	"8"	"0"	"1"	"3965"	"67"	"208"	"506"	"199"	"4"	"1"	"2025"	"71"	"120"	"2"	"0"	"1003"	"2939"	"864"	"1222"	"550"	"138"	"0"	"1"	"4"	"0"	"1"	"0"	"28"	"44"	"80"	"583"	"26"	"118"	"214"	"6"	"819"	"7807"	"3"	"1"	"131"	"287"	"5"	"81"	"2"	"368"	"1191"	"1"	"211"	"328"	"17"	"510"	"69"	"699"	"0"	"67"	"0"	"0"	"2108"	"21776"	"1407"	"301"	"128"	"609"	"3"	"384"	"604"	"123"	"968"	"369"	"354"	"69"	"163"	"120"	"1"	"2"	"5"	"158"	"3"	"0"	"0"	"5"	"388"	"144"	"97"	"0"	"21"	"3"	"1"	"291"	"99"	"200"	"576"	"1524"	"2108"	"26"	"71"	"33"	"771"	"1365"	"258"	"138"	"464"	"92"	"203"	"1063"	"73"	"211"	"119"	"2335"	"1534"	"130"	"367"	"17"	"140"	"74"	"730"	"1364"	"151"	"445"	"627"	"326"	"7"	"87"	"1044"	"25"	"541"	"134"	"140"	"309"	"174"	"83"	"10"	"6"	"3"	"1"	"25"	"112"	"194"	"170"	"163"	"54"	"3"	"47"	"2088"	"89"	"104"	"15"	"169"	"3"	"1023"	"407"	"18"	"270"	"189"	"47"	"351"	"36"	"41"	"377"	"3069"	"90"	"0"	"1514"	"89"	"0"	"148"	"230"	"2772"	"124"	"3"	"421"	"1548"	"560"	"5204"	"556"	"248"	"173"	"983"	"69"	"241"	"48"	"2063"	"337"	"2424"	"1005"	"21"	"1062"	"369"	"1410"	"821"	"4829"	"328"	"119"	"0"	"245"	"38"	"168"	"2284"	"188"	"647"	"1122"	"154"	"156"	"17"	"40"	"890"	"204"	"17"	"5353"	"53"	"434"	"2971"	"346"	"196"	"42"	"96"	"1127"	"880"	"83"	"590"	"735"	"461"	"168"	"1472"	"44"	"151"	"18"	"39"	"90"	"267"	"3073"	"4"	"672"	"4187"	"6"	"62"	"70"	"268"	"701"	"216"	"292"	"249"	"230"	"729"	"128"	"1378"	"110"	"656"	"319"	"12"	"29"	"385"	"1478"	"223"	"0"	"257"	"292"	"742"	"172"	"156"	"2065"	"105"	"13"	"1711"	"31"	"443"	"986"	"326"	"3212"	"78"	"77"	"276"	"17"	"190"	"704"	"2860"	"471"	"812"	"116"	"4612"	"217"	"140"	"338"	"417"	"826"	"27"	"3"	"603"	"497"	"772"	"249"	"154"	"275"	"776"	"43"	"5"	"13"	"81"	"426"	"765"	"144"	"171"	"30"	"46"	"7349"	"296"	"69"	"64"	"332"	"44"	"30"	"322"	"0"	"1492"	"200"	"309"	"212"	"0"	"73"	"166"	"747"	"11"	"51"	"358"	"312"	"1375"	"752"	"218"	"1742"	"173"	"51"	"117"	"271"	"707"	"457"	"623"	"54"	"8"	"495"	"4"	"28"	"576"	"402"	"5151"	"374"	"0"	"1"	"2168"	"494"	"1100"	"1498"	"1068"	"6267"	"749"	"349"	"3099"	"913"	"13524"	"189"	"1"	"0"	"1"	"133"	"5226"	"743"	"305"	"83"	"168"	"71"	"932"	"100"	"224"	"202"	"340"	"0"	"296"	"184"	"93"	"2994"	"655"	"0"	"112"	"87"	"477"	"10"	"2370"	"489"	"209"	"0"	"1"	"913"	"205"	"294"	"1354"	"895"	"2712"	"545"	"558"	"182"	"658"	"167"	"123"	"648"	"183"	"242"	"533"	"1509"	"29"	"206"	"23"	"90"	"2139"	"151"	"246"	"1"	"227"	"914"	"75"	"342"	"347"	"256"	"473"	"35"	"142"	"9"	"262"	"15505"	"787"	"320"	"25"	"663"	"632"	"4"	"1277"	"297"	"51"	"183"	"35"	"377"	"0"	"3604"	"227"	"1846"	"229"	"553"	"431"	"1997"	"291"	"72"	"133"	"109"	"674"	"238"	"354"	"287"	"129"	"25"	"67"	"1244"	"3"	"2996"	"157"	"1196"	"71"	"148"	"9"	"247"	"1"	"62"	"1407"	"622"	"206"	"131"	"571"	"509"	"959"	"45"	"29"	"9"	"681"	"288"	"102"	"122"	"144"	"907"	"173"	"208"	"68"	"853"	"241"	"598"	"3215"	"953"	"809"	"96"	"242"	"253"	"311"	"9"	"295"	"469"	"547"	"298"	"154"	"250"	"6"	"874"	"40"	"333"	"177"	"49"	"408"	"6"	"8"	"72"	"401"	"342"	"78"	"338"	"120"	"248"	"1"	"1024"	"93"	"1651"	"7"	"361"	"0"	"279"	"287"	"29"	"4539"	"1611"	"449"	"765"	"848"	"2104"	"256"	"970"	"5824"	"2123"	"2197"	"1250"	"2448"	"976"	"141"	"4130"	"1539"	"359"	"2466"	"997"	"1663"	"288"	"911"	"1982"	"2208"	"596"	"485"	"265"	"6456"	"11827"	"683"	"640"	"2"	"3"	"0"	"336"	"279"	"38256"	"1033"	"1175"	"900"	"4501"	"340"	"1177"	"721"	"0"	"51"	"1463"	"7797"	"4569"	"18"	"611"	"2858"	"233"	"393"	"47"	"498"	"361"	"14"	"4"	"57"	"42"	"0"	"0"	"1"	"2"	"1"	"0"	"1"	"167"	"1019"	"88"	"315"	"1"	"98"	"75"	"1"	"1852"	"1383"	"387"	"0"	"58"	"625"	"14"	"70"	"355"	"145"	"1755"	"247"	"88"	"71"	"7797"	"0"	"146"	"3945"	"5009"	"5602"	"102"	"187"	"571"	"1824"	"843"	"956"	"8422"	"2693"	"1018"	"4"	"740"	"542"	"453"	"91"	"575"	"4"	"1400"	"177"	"205"	"258"	"442"	"10"	"137"	"522"	"901"	"227"	"7518"	"156"	"829"	"241"	"397"	"6"	"33"	"224"	"187"	"168"	"373"	"85"	"69"	"233"	"0"	"1"	"1174"	"538"	"1033"	"576"	"636"	"228"	"885"	"1124"	"230"	"1710"	"435"	"224"	"1203"	"251"	"147"	"2"	"6993"	"134"	"1447"	"566"	"455"	"66"	"121"	"295"	"12"	"1"	"650"	"53"	"2273"	"670"	"140"	"231"	"2820"	"532"	"101"	"82"	"2640"	"730"	"398"	"30054"	"576"	"502"	"4"	"332"	"394"	"451"	"4960"	"760"	"176"	"55951"	"301"	"32"	"0"	"533"	"1744"	"129"	"227"	"768"	"90"	"1293"	"1177"	"242"	"16"	"384"	"457"	"3"	"1"	"4153"	"845"	"329"	"123"	"1528"	"354"	"233"	"556"	"720"	"1389"	"649"	"17"	"355"	"1598"	"84"	"1024"	"311"	"355"	"379"	"7"	"83"	"1589"	"5243"	"9857"	"2789"	"592"	"153"	"1783"	"2430"	"1815"	"1181"	"102"	"1398"	"1415"	"3297"	"70"	"334"	"165"	"1716"	"1182"	"80"	"1999"	"1362"	"248"	"311"	"124"	"509"	"76"	"0"	"716"	"103"	"1"	"399"	"15"	"20"	"1423"	"752"	"61"	"70"	"651"	"339"	"187"	"249"	"317"	"216"	"98"	"20"	"223"	"55"	"41"	"646"	"294"	"33"	"538"	"982"	"39"	"196"	"312"	"136"	"10"	"292"	"2"	"107"	"1"	"338"	"167"	"0"	"1"	"3"	"3"	"1"	"1"	"83"	"716"	"876"	"111"	"66"	"0"	"0"	"0"	"20"	"397"	"443"	"1485"	"340"	"144"	"388"	"175"	"1735"	"5"	"8"	"139"	"213"	"876"	"148"	"0"	"2505"	"6454"	"2074"	"234"	"834"	"124"	"660"	"892"	"82"	"40"	"281"	"565"	"609"	"133"	"9592"	"103"	"1158"	"230"	"29"	"137"	"58"	"229"	"1796"	"0"	"5"	"519"	"24"	"203"	"969"	"79"	"147"	"560"	"94"	"98"	"24"	"113"	"60"	"640"	"1197"	"370"	"155"	"15"	"227"	"98"	"15"	"9"	"418"	"297"	"53"	"2827"	"131"	"24"	"998"	"102"	"763"	"130"	"984"	"1133"	"5"	"814"	"193"	"4310"	"1"	"0"	"0"	"0"	"0"	"0"	"0"	"0"	"0"	"0"	"0"	"0"	"0"	"0"	"0"	"0"	"0"	"0"	"2"	"0"	"0"	"0"	"0"	"0"	"0"	"0"	"0"	"47"	"2103"	"1549"	"1044"	"2422"	"5825"	"2"	"362"	"1562"	"310"	"444"	"182"	"237"	"2609"	"1306"	"204"	"665"	"108"	"2388"	"362"	"5"	"0"	"0"	"0"	"0"	"0"	"0"	"1292"	"20"	"76"	"358"	"1272"	"415"	"107"	"255"	"345"	"136"	"466"	"0"	"81"	"950"	"4051"	"0"	"4306"	"54"	"578"	"206"	"161"	"75"	"28"	"1227"	"97"	"136"	"252"	"52"	"0"	"0"	"4"	"0"	"160"	"714"	"450"	"114"	"378"	"97"	"1036"	"454"	"302"	"23"	"214"	"449"	"797"	"1088"	"150"	"14"	"196"	"463"	"130"	"1580"	"0"	"48"	"83"	"1766"	"1214"	"330"	"90"	"2"	"26"	"562"	"131"	"178"	"295"	"289"	"1056"	"1038"	"337"	"362"	"1567"	"97"	"1510"	"209"	"66"	"260"	"781"	"323"	"760"	"1340"	"975"	"142"	"101"	"196"	"2"	"97"	"16"	"29"	"132"	"102"	"368"	"68"	"7853"	"2076"	"7"	"439"	"97"	"522"	"566"	"20"	"124"	"1787"	"633"	"0"	"202"	"1"	"0"	"0"	"0"	"0"	"0"	"3"	"772"	"562"	"6723"	"254"	"2095"	"474"	"414"	"852"	"165"	"1186"	"236"	"61"	"151"	"0"	"2622"	"0"	"661"	"24"	"983"	"99"	"33"	"4221"	"46"	"185"	"272"	"1720"	"976"	"1936"	"84"	"214"	"100"	"2003"	"2198"	"6"	"8"	"419"	"556"	"551"	"595"	"1500"	"122"	"727"	"905"	"168"	"1"	"24"	"209"	"34"	"0"	"1038"	"944"	"965"	"88"	"148"	"65"	"545"	"792"	"53"	"1714"	"47"	"52"	"209"	"10957"	"410"	"4616"	"562"	"801"	"134"	"137"	"620"	"315"	"1611"	"708"	"137"	"1"	"996"	"323"	"145"	"5446"	"158"	"3"	"330"	"21"	"384"	"19"	"3001"	"206"	"806"	"17289"	"281"	"343"	"2913"	"480"	"94"	"405"	"296"	"4045"	"1152"	"286"	"169"	"104"	"303"	"8348"	"1017"	"2003"	"218"	"686"	"168"	"13"	"232"	"4526"	"241"	"266"	"2430"	"1129"	"977"	"880"	"389"	"116"	"236"	"6469"	"14327"	"958"	"1454"	"2362"	"1943"	"83"	"8252"	"660"	"1453"	"693"	"515"	"2612"	"6044"	"29"	"31"	"333"	"5974"	"1134"	"47"	"1"	"2827"	"4243"	"1593"	"144"	"407"	"1733"	"2264"	"468"	"501"	"29"	"1138"	"106"	"1324"	"665"	"1477"	"6738"	"308"	"4378"	"1175"	"284"	"3532"	"2427"	"1080"	"1362"	"2753"	"621"	"310"	"25"	"970"	"3"	"569"	"2"	"226"	"342"	"7877"	"453"	"50"	"795"	"1157"	"7713"	"164"	"1249"	"39"	"164"	"2"	"0"	"2370"	"3600"	"9"	"0"	"25"	"363"	"155"	"6"	"4694"	"48"	"363"	"0"	"0"	"0"	"10"	"3"	"0"	"39"	"4"	"50"	"299"	"7"	"29"	"13"	"15"	"10"	"6"	"1090"	"2"	"1"	"2348"	"3"	"535"	"131"	"1"	"3552"	"295"	"1171"	"1192"	"46"	"150"	"47"	"2"	"36"	"200"	"88"	"75"	"0"	"159"	"43"	"16"	"125"	"224"	"83"	"157"	"1138"	"2199"	"346"	"5"	"718"	"192"	"4"	"29"	"13912"	"426"	"112"	"20"	"68"	"1"	"86"	"1245"	"13"	"40"	"1462"	"78"	"496"	"125"	"2"	"3"	"1"	"2"	"3908"	"292"	"115"	"1871"	"65"	"127"	"274"	"268"	"328"	"2690"	"1"	"1"	"0"	"1"	"532"	"1252"	"3"	"153"	"36"	"0"	"4"	"0"	"0"	"2084"	"46"	"0"	"0"	"1813"	"110"	"1"	"59"	"76"	"863"	"4"	"13"	"29"	"376"	"91"	"0"	"32"	"4648"	"384"	"2765"	"1208"	"684"	"48"	"17"	"9"	"0"	"0"	"0"	"0"	"0"	"2"	"0"	"349"	"3"	"58"	"8590"	"358"	"2"	"2"	"0"	"2"	"0"	"14"	"90"	"102"	"149"	"143"	"8"	"85"	"2"	"0"	"5"	"1"	"1238"	"59"	"1281"	"1"	"371"	"1331"	"6"	"1"	"1"	"23"	"0"	"0"	"1"	"0"	"0"	"0"	"0"	"0"	"0"	"0"	"0"	"0"	"0"	"4"	"0"	"9"	"0"	"0"	"0"	"0"	"7"	"11"	"0"	"6"	"571"	"664"	"265"	"37"	"733"	"268"	"250"	"5868"	"28"	"8"	"2"	"3784"	"5"	"1049"	"5"	"410"	"3"	"3"	"28616"	"805"	"12"	"3"	"31"	"2414"	"44"	"3"	"10"	"534"	"551"	"8"	"0"	"30"	"74"	"30"	"5539"	"2"	"20"	"162"	"2"	"8306"	"0"	"2"	"2"	"1868"	"11566"	"2412"	"921"	"160"	"3182"	"1"	"102"	"1042"	"126"	"274"	"12"	"105"	"3219"	"444"	"121"	"96"	"8"	"594"	"83"	"235"	"1"	"156"	"7"	"4977"	"1295"	"421"	"184"	"72"	"45"	"1190"	"232"	"192"	"932"	"60"	"47"	"117"	"1134"	"1"	"156"	"0"	"0"	"330"	"43"	"257"	"911"	"97"	"6"	"506"	"2071"	"0"	"0"	"19"	"2616"	"352"	"83"	"218"	"93"	"61"	"876"	"112"	"143"	"4544"	"575"	"622"	"557"	"338"	"420"	"173"	"35"	"201"	"139"	"6342"	"1016"	"162"	"2342"	"629"	"502"	"8"	"265"	"52"	"57"	"34"	"672"	"119"	"768"	"441"	"3874"	"276"	"3536"	"1556"	"195"	"56"	"13"	"318"	"925"	"5780"	"342"	"121"	"19"	"46"	"7"	"1053"	"58"	"138"	"7"	"139"	"15457"	"588"	"379"	"1"	"88"	"193"	"20"	"264"	"226"	"96"	"649"	"2756"	"227"	"280"	"3021"	"9891"	"97"	"109"	"189"	"175"	"0"	"49"	"202"	"1774"	"2304"	"2238"	"51"	"5622"	"866"	"801"	"2"	"5452"	"66"	"577"	"42"	"251"	"26"	"856"	"146"	"10"	"427"	"3"	"0"	"4592"	"5"	"188"	"2298"	"186"	"974"	"368"	"5"	"3"	"28"	"1300"	"692"	"66"	"257"	"3"	"0"	"0"	"668"	"521"	"8"	"125"	"750"	"149"	"1000"	"6"	"330"	"914"	"436"	"171"	"18782"	"9"	"4057"	"2322"	"127"	"2"	"266"	"11"	"0"	"0"	"4351"	"6182"	"400"	"19"	"7"	"211"	"54"	"1853"	"6158"	"449"	"4"	"1"	"0"	"8"	"231"	"932"	"15"	"83"	"249"	"204"	"14"	"106"	"27"	"904"	"975"	"61"	"0"	"1234"	"0"	"232"	"589"	"34"	"207"	"392"	"728"	"136"	"453"	"195"	"87"	"10"	"70"	"497"	"36"	"1185"	"1134"	"9"	"1974"	"65"	"37"	"72"	"110"	"1185"	"825"	"67"	"652"	"300"	"716"	"37"	"446"	"21"	"64"	"254"	"466"	"221"	"24"	"0"	"1623"	"3"	"1343"	"1156"	"37"	"29"	"590"	"3328"	"271"	"269"	"436"	"0"	"0"	"31"	"155"	"1956"	"0"	"154"	"861"	"2134"	"676"	"264"	"70"	"365"	"1"	"7"	"927"	"7"	"6"	"25"	"115"	"43"	"211"	"27"	"0"	"15"	"59"	"34"	"2"	"0"	"6"	"24"	"13"	"10"	"191"	"70"	"272"	"4"	"32"	"402"	"74"	"8"	"154"	"27"	"4"	"179"	"2973"	"107"	"60"	"8"	"0"	"30"	"96"	"21"	"455"	"78"	"497"	"4"	"12"	"1"	"0"	"105"	"1170"	"0"	"20"	"102"	"59"	"815"	"0"	"0"	"1579"	"0"	"203523"	"34596"	"29"	"14804"	"93435"	"0"	"674"	"0"	"11092"	"400"	"230"	"29862"	"14546"	"69643"	"2493"	"225"	"1082"	"3732"	"0"	"807"	"735"	"563"	"524"	"5"	"181"	"159"	"1595"	"40"	"303"	"2"	"260"	"114"	"170"	"192"	"396"	"319"	"8864"	"241"	"784"	"1302"	"1059"	"1302"	"1839"	"2"	"115"	"5855"	"53"	"5444"	"0"	"411"	"199"	"73"	"0"	"708"	"193"	"703"	"188"	"371"	"28"	"195"	"4832"	"402"	"83"	"1069"	"285"	"295"	"269"	"185"	"1179"	"83"	"50"	"17"	"9"	"204"	"119"	"10"	"4"	"14"	"36"	"2"	"14"	"152"	"1596"	"1"	"0"	"16"	"44"	"3815"	"1361"	"997"	"651"	"0"	"83"	"175"	"291"	"15531"	"3903"	"828"	"19814"	"1505"	"7"	"505"	"0"	"937"	"118"	"1146"	"25"	"95"	"19"	"1010"	"186"	"30"	"105"	"244"	"374"	"698"	"1087"	"3"	"0"	"251"	"89"	"69"	"25"	"0"	"39"	"85"	"0"	"2"	"6"	"6"	"6"	"20"	"134"	"217"	"77"	"10"	"5"	"0"	"544"	"0"	"37"	"0"	"11"	"2"	"640"	"6"	"0"	"45"	"175"	"468"	"159"	"124"	"672"	"359"	"45"	"3"	"4"	"12"	"976"	"0"	"0"	"137"	"24"	"14"	"22"	"3"	"3"	"6165"	"39"	"4"	"2"	"91"	"25"	"0"	"11"	"28"	"103"	"301"	"0"	"1010"	"28"	"548"	"35"	"654"	"167"	"1"	"11"	"235"	"6"	"176"	"3"	"1505"	"160"	"2"	"42"	"235"	"20"	"1"	"0"	"25"	"0"	"2"	"60"	"21"	"0"	"13"	"0"	"0"	"78"	"0"	"37"	"144"	"88"	"10"	"4"	"53"	"14"	"0"	"1162"	"22"	"1"	"17"	"210"	"0"	"431"	"114"	"0"	"5"	"110"	"33"	"25"	"5"	"44"	"1649"	"81"	"72"	"81"	"2"	"3"	"1"	"10"	"19"	"16"	"0"	"60"	"0"	"0"	"1"	"18"	"252"	"3"	"17"	"250"	"68"	"1"	"68"	"10"	"9"	"0"	"0"	"261"	"118"	"50"	"232"	"24"	"3"	"8"	"342"	"0"	"7829"	"25"	"32"	"332"	"405"	"0"	"63"	"32"	"1490"	"134"	"2821"	"53"	"157"	"57"	"1099"	"129"	"26"	"12"	"104"	"58"	"65"	"150"	"55"	"2"	"1"	"223"	"72"	"3"	"123"	"12"	"53"	"51"	"0"	"161"	"0"	"411"	"0"	"0"	"145"	"173"	"1"	"1"	"4"	"145"	"143"	"341"	"38"	"6"	"107"	"102"	"3"	"10"	"274"	"1"	"0"	"0"	"2"	"44"	"85"	"82"	"13"	"100"	"180"	"78"	"136"	"14"	"126"	"2"	"0"	"54"	"2"	"12"	"7"	"14"	"71"	"133"	"2"	"2"	"14"	"13"	"1"	"7"	"5"	"4"	"48"	"0"	"2"	"188"	"8"	"6"	"88"	"0"	"2"	"0"	"34"	"269"	"110"	"147"	"149"	"93"	"63"	"27"	"16"	"481"	"64"	"41"	"3"	"2"	"148"	"304"	"54"	"35"	"23"	"5"	"1"	"54"	"263"	"67"	"0"	"0"	"31"	"1"	"7"	"2"	"6"	"1085"	"421"	"52"	"26"	"525"	"1040"	"288"	"13"	"1"	"1"	"0"	"50"	"1266"	"11"	"53"	"213"	"208"	"172"	"128"	"199"	"316"	"89"	"98"	"519"	"822"	"369"	"136"	"121"	"163"	"7"	"172"	"166"	"24"	"557"	"396"	"236"	"93"	"3"	"1167"	"546"	"507"	"108"	"26"	"94"	"100"	"546"	"12"	"1568"	"477"	"263"	"490"	"735"	"54"	"914"	"24"	"3737"	"230"	"1237"	"6213"	"885"	"16"	"44"	"724"	"657"	"492"	"2811"	"275"	"938"	"621"	"32"	"182"	"823"	"207"	"0"	"0"	"0"	"19"	"116"	"150"	"125"	"81"	"48"	"1"	"165"	"0"	"0"	"0"	"9"	"30"	"163"	"21"	"494"	"476"	"11"	"30"	"15"	"89"	"871"	"8"	"735"	"1"	"182"	"183"	"32"	"41"	"0"	"0"	"2"	"1"	"0"	"1"	"33"	"0"	"0"	"0"	"14"	"2"	"0"	"342"	"4"	"0"	"79"	"0"	"1"	"25"	"6"	"114"	"13"	"56"	"39"	"1"	"0"	"394"	"16"	"0"	"0"	"4"	"13"	"2"	"2"	"0"	"7"	"0"	"0"	"0"	"3"	"0"	"1"	"3"	"1"	"0"	"0"	"1"	"1"	"0"	"0"	"2"	"1"	"4"	"4"	"41"	"0"	"0"	"0"	"1"	"0"	"1"	"6"	"0"	"1"	"0"	"0"	"15"	"2"	"5"	"0"	"4"	"11"	"0"	"0"	"0"	"0"	"9"	"1"	"2"	"0"	"2"	"0"	"0"	"3"	"1"	"0"	"0"	"1"	"3"	"656"	"94"	"1154"	"36"	"202"	"85"	"3583"	"1"	"1"	"1680"	"1118"	"18"	"82"	"3830"	"126"	"2421"	"587"	"770"	"1705"	"422"	"191"	"748"	"41"	"839"	"690"	"1513"	"30"	"248"	"119"	"2417"	"802"	"154"	"65"	"131"	"24"	"93"	"889"	"447"	"6336"	"1"	"0"	"7"	"8924"	"36"	"28"	"120"	"277"	"584"	"8"	"1"	"0"	"294"	"245"	"931"	"278"	"351"	"197"	"5"	"3155"	"67"	"21"	"9"	"419"	"77"	"4128"	"140"	"47"	"432"	"46"	"1105"	"7"	"282"	"443"	"1635"	"144"	"525"	"1470"	"330"	"387"	"367"	"882"	"15665"	"5376"	"485"	"29"	"515"	"37"	"151"	"180"	"3040"	"541"	"650"	"4262"	"225"	"322"	"443"	"710"	"422"	"499"	"900"	"64"	"1359"	"112"	"258"	"94"	"305"	"114"	"2442"	"40497"	"941"	"187"	"881"	"161"	"78"	"5790"	"168"	"2"	"145460"	"640"	"1043"	"916"	"537"	"392"	"6043"	"42"	"3424"	"136"	"109"	"128"	"415"	"540"	"52"	"113"	"687"	"2"	"582"	"1397"	"6482"	"1393"	"156"	"2424"	"514"	"1643"	"7144"	"7287"	"1356"	"6245"	"8774"	"241"	"99"	"3225"	"469"	"210"	"189"	"4159"	"277"	"511"	"583"	"501"	"928"	"838"	"4703"	"3"	"906"	"509"	"882"	"3185"	"84"	"1991"	"872"	"831"	"1874"	"2609"	"378"	"843"	"1677"	"372"	"159"	"310"	"276"	"1144"	"695"	"349"	"732"	"2488"	"170"	"273"	"181"	"51"	"59"	"771"	"3311"	"748"	"1201"	"19"	"159"	"548"	"184"	"1620"	"184"	"167"	"292"	"1"	"171"	"547"	"738"	"13"	"1675"	"136"	"576"	"148"	"935"	"992"	"530"	"472"	"2341"	"957"	"3684"	"319"	"8"	"167"	"442"	"3"	"1"	"1"	"1"	"0"	"0"	"10"	"11"	"1"	"30"	"74"	"47"	"2251"	"115"	"604"	"1292"	"223"	"9929"	"10"	"626"	"857"	"2717"	"135"	"4"	"364"	"35"	"930"	"1207"	"120"	"2"	"29"	"18"	"907"	"207"	"119"	"493"	"453"	"37"	"135"	"1451"	"265"	"114"	"957"	"1272"	"200"	"532"	"58"	"330"	"1053"	"1317"	"1082"	"11"	"1232"	"16"	"11"	"436"	"0"	"0"	"96"	"39"	"104"	"46"	"125"	"21"	"2"	"140"	"2087"	"301"	"255"	"489"	"861"	"1359"	"3002"	"92"	"55"	"3044"	"281"	"98"	"624"	"579"	"1133"	"1455"	"611"	"93"	"132"	"1908"	"13121"	"3"	"214"	"438"	"427"	"156"	"624"	"13"	"67"	"824"	"0"	"2"	"0"	"0"	"0"	"0"	"6"	"0"	"7"	"0"	"0"	"0"	"1"	"0"	"0"	"3"	"3"	"8"	"0"	"0"	"36"	"4"	"7"	"0"	"26"	"0"	"717"	"80"	"177"	"116"	"283"	"106"	"273"	"340"	"5"	"625"	"204"	"101"	"565"	"1183"	"171"	"0"	"490"	"3875"	"89"	"30"	"77"	"341"	"75"	"362"	"169"	"51"	"184"	"184"	"131"	"802"	"279"	"578"	"453"	"11326"	"720"	"594"	"4832"	"682"	"635"	"294"	"24978"	"178"	"1342"	"1663"	"69"	"742"	"421"	"6"	"0"	"53"	"77"	"1262"	"0"	"2562"	"48"	"0"	"4207"	"328"	"811"	"318"	"107"	"1786"	"23"	"786"	"10"	"38"	"777"	"0"	"1"	"0"	"194"	"64"	"353"	"0"	"1"	"93"	"255"	"229"	"619"	"122"	"1154"	"159"	"10"	"43"	"0"	"0"	"6"	"1376"	"48"	"536"	"926"	"3031"	"2490"	"236"	"305"	"99"	"189"	"0"	"0"	"49"	"121"	"804"	"958"	"205"	"625"	"493"	"0"	"120"	"1"	"22"	"0"	"204"	"141"	"527"	"228"	"989"	"2724"	"232"	"620"	"432"	"621"	"217"	"228"	"474"	"252"	"1144"	"36"	"33"	"902"	"21"	"161"	"899"	"54"	"135"	"115"	"197"	"363"	"6154"	"1449"	"1287"	"1691"	"7"	"112"	"260"	"132"	"258"	"310"	"76"	"106"	"126"	"106"	"905"	"7"	"6"	"14"	"21"	"0"	"0"	"132"	"20"	"219"	"4614"	"548"	"1421"	"649"	"175"	"829"	"1930"	"1266"	"279"	"1078"	"0"	"0"	"7"	"1852"	"3456"	"898"	"799"	"626"	"62"	"8"	"48"	"1624"	"60"	"811"	"87"	"37"	"1085"	"853"	"254"	"172"	"179"	"2"	"413"	"9"	"571"	"258"	"450"	"439"	"259"	"210"	"332"	"251"	"1894"	"180"	"173"	"494"	"648"	"2331"	"223"	"194"	"93"	"67"	"143"	"78"	"199"	"111"	"748"	"174"	"143"	"940"	"4580"	"147"	"636"	"437"	"3167"	"546"	"2"	"1117"	"7445"	"2263"	"1177"	"17"	"70"	"4683"	"104"	"334"	"651"	"1635"	"41"	"515"	"1089"	"2115"	"93"	"175"	"181"	"2234"	"16"	"39"	"31"	"20"	"6"	"8"	"113"	"931"	"9"	"0"	"0"	"17"	"59"	"143"	"204"	"8"	"1159"	"585"	"1132"	"102"	"1382"	"4046"	"8"	"2"	"9"	"2727"	"39"	"1"	"225"	"112"	"7584"	"1334"	"805"	"26"	"2"	"2"	"10"	"0"	"514"	"989"	"698"	"1500"	"301"	"3"	"558"	"17"	"4842"	"0"	"43"	"39"	"131"	"130"	"52"	"527"	"92"	"290"	"3"	"1404"	"308"	"689"	"697"	"0"	"133"	"562"	"1183"	"1690"	"1816"	"4263"	"2135"	"1262"	"654"	"1082"	"403"	"916"	"99"	"382"	"1936"	"8617"	"0"	"0"	"95"	"833"	"108"	"656"	"2176"	"9894"	"237"	"244"	"22"	"22"	"17"	"100"	"231"	"7564"	"3727"	"4656"	"8008"	"4984"	"3544"	"885"	"278"	"299"	"101"	"107"	"68"	"18"	"1627"	"4360"	"229"	"1125"	"230"	"50"	"3"	"113"	"2"	"0"	"1"	"0"	"1"	"9"	"482"	"521"	"189"	"115"	"2891"	"1001"	"326"	"865"	"43"	"14"	"470"	"353"	"1"	"4"	"0"	"839"	"30"	"3"	"16"	"13"	"1231"	"305"	"1204"	"4"	"221"	"312"	"3129"	"188"	"170"	"148"	"153"	"2188"	"1250"	"5432"	"9"	"910"	"42"	"1872"	"7"	"220"	"61"	"175"	"113"	"832"	"1003"	"0"	"33"	"317"	"3"	"4498"	"937"	"8"	"22"	"147"	"24"	"64"	"946"	"43408"	"81"	"11"	"9"	"13"	"206"	"3694"	"1255"	"0"	"2"	"110"	"1226"	"540"	"66"	"2891"	"51"	"307"	"1146"	"126"	"1534"	"2"	"1"	"4"	"351"	"68"	"158"	"579"	"40"	"196"	"1290"	"828"	"0"	"18"	"1885"	"4105"	"22"	"203"	"110"	"331"	"732"	"1357"	"460"	"177"	"655"	"4105"	"1209"	"3"	"180"	"0"	"0"	"556"	"90"	"0"	"481"	"1126"	"107"	"5"	"1633"	"85"	"74"	"9"	"41"	"3791"	"2"	"204"	"235"	"220"	"130"	"62"	"2"	"73"	"0"	"0"	"70"	"0"	"74"	"31"	"379"	"1"	"78"	"104"	"641"	"571"	"1404"	"851"	"181"	"4106"	"826"	"58"	"595"	"665"	"73"	"26"	"161"	"49"	"35"	"13157"	"29"	"6"	"1005"	"991"	"1241"	"1040"	"818"	"2320"	"1659"	"1142"	"162"	"82"	"69"	"38"	"0"	"102"	"54"	"354"	"9"	"47"	"0"	"4746"	"9"	"150"	"583"	"568"	"48"	"315"	"413"	"63"	"95"	"41"	"57"	"1419"	"85"	"221"	"75"	"193"	"2"	"1"	"98"	"70"	"489"	"282"	"1381"	"730"	"572"	"189"	"111"	"178"	"19"	"85"	"160"	"523"	"79"	"60"	"178"	"380"	"7254"	"1798"	"0"	"2110"	"918"	"14"	"47"	"4085"	"0"	"1452"	"927"	"1675"	"62"	"1146"	"0"	"5"	"0"	"28"	"80"	"17"	"28"	"241"	"17"	"254"	"656"	"468"	"27"	"53"	"0"	"26"	"57"	"79"	"1730"	"4732"	"88"	"822"	"53"	"37"	"2"	"136"	"0"	"232"	"1"	"49"	"355"	"2"	"132"	"80"	"1"	"2"	"9049"	"612"	"539"	"1437"	"54"	"0"	"1"	"175"	"538"	"5"	"8"	"253"	"145"	"148"	"107"	"0"	"55"	"1"	"226"	"0"	"86"	"53"	"62"	"19"	"2544"	"140"	"1013"	"74"	"31"	"135"	"253"	"8850"	"70"	"108"	"121"	"500"	"579"	"36"	"5"	"108"	"213"	"0"	"9"	"22"	"1013"	"0"	"6"	"152"	"602"	"459"	"952"	"120"	"128"	"15"	"5"	"379"	"426"	"200"	"1172"	"472"	"1206"	"19239"	"3986"	"4042"	"2808"	"1000"	"63"	"2436"	"3251"	"69"	"353"	"231"	"69"	"39"	"0"	"303"	"2"	"9"	"1"	"0"	"189"	"4"	"194"	"0"	"69"	"40"	"19"	"0"	"4"	"51"	"5"	"240"	"8"	"23"	"39"	"82"	"8"	"193"	"59"	"7"	"179"	"20"	"0"	"24"	"14"	"3"	"320"	"394"	"505"	"324"	"1071"	"1231"	"3651"	"0"	"3"	"19"	"71"	"19"	"119"	"21"	"476"	"40"	"210"	"20"	"2"	"56"	"46"	"1"	"2"	"4"	"144"	"46"	"4"	"105"	"8"	"307"	"53"	"66"	"461"	"19"	"27"	"1"	"19"	"21"	"11"	"272"	"30"	"0"	"1930"	"205"	"24"	"10432"	"171"	"777"	"39"	"491"	"39"	"2"	"6"	"1"	"224"	"607"	"572"	"46"	"9"	"33"	"18"	"14"	"4586"	"289"	"5"	"28"	"48"	"228"	"6"	"101"	"200"	"0"	"8"	"58"	"53"	"3"	"89"	"1"	"32"	"0"	"8"	"10"	"28"	"90"	"5"	"15"	"0"	"52"	"171"	"38722"	"13"	"225"	"4"	"0"	"110"	"148"	"570"	"33"	"226"	"143"	"156"	"0"	"170"	"5"	"103"	"0"	"38"	"3"	"0"	"2"	"15"	"5658"	"129"	"294"	"18"	"1662"	"151"	"6"	"40"	"268"	"130"	"260"	"14"	"1"	"54"	"0"	"26"	"0"	"504"	"3"	"0"	"29"	"6"	"9"	"1843"	"2569"	"2529"	"6"	"1284"	"933"	"1792"	"134"	"122"	"53"	"8"	"79"	"10061"	"0"	"49"	"220"	"82"	"335"	"141"	"1110"	"1092"	"735"	"2217"	"849"	"0"	"17"	"0"	"0"	"0"	"0"	"0"	"0"	"5"	"3"	"264"	"868"	"3213"	"85"	"3"	"284"	"511"	"169"	"75"	"45"	"81"	"359"	"0"	"0"	"0"	"1366"	"44"	"0"	"589"	"361"	"655"	"572"	"49"	"349"	"2817"	"32"	"22"	"469"	"4"	"239"	"0"	"85"	"134"	"4"	"42"	"16"	"8"	"13"	"19"	"0"	"2"	"24"	"35"	"15"	"362"	"22"	"10"	"41"	"43"	"22"	"142"	"47"	"2434"	"799"	"2677"	"386"	"143"	"421"	"1"	"0"	"5"	"8"	"26"	"0"	"3"	"43"	"16"	"6"	"29"	"8583"	"66"	"275"	"931"	"90"	"1714"	"377"	"13"	"94"	"403"	"395"	"14"	"84"	"1031"	"339"	"162"	"154"	"249"	"827"	"203"	"237"	"130"	"336"	"590"	"592"	"111"	"1222"	"493"	"188"	"4653"	"357"	"187"	"196"	"212"	"51"	"200"	"15"	"3"	"0"	"482"	"379"	"78"	"7"	"343"	"19100"	"625"	"4"	"60"	"2"	"4"	"9"	"13"	"3"	"7018"	"22"	"56"	"134"	"210"	"198"	"187"	"1254"	"394"	"861"	"680"	"1092"	"1839"	"10"	"4"	"309"	"486"	"34"	"67"	"30"	"14"	"2179"	"128"	"155"	"166"	"137"	"1059"	"571"	"736"	"171"	"892"	"0"	"1795"	"0"	"0"	"180"	"1497"	"248"	"1"	"809"	"345"	"1701"	"0"	"0"	"99"	"7"	"0"	"121"	"168"	"2"	"167"	"182"	"1073"	"154"	"34"	"743"	"95"	"1971"	"840"	"603"	"34"	"290"	"791"	"52"	"288"	"1990"	"116"	"14"	"536"	"371"	"185"	"617"	"46"	"427"	"150"	"134"	"19"	"13"	"489"	"0"	"12"	"913"	"92"	"531"	"18"	"867"	"1414"	"284"	"134"	"0"	"0"	"56"	"175"	"702"	"480"	"5047"	"330"	"153"	"303"	"106"	"41"	"32"	"40"	"8"	"168"	"3502"	"134"	"6"	"334"	"47"	"284"	"562"	"676"	"105"	"90"	"148"	"65"	"1146"	"1"	"0"	"7"	"288"	"1321"	"207"	"115"	"356"	"313"	"479"	"1532"	"1"	"213"	"134"	"401"	"471"	"9"	"10"	"226"	"2566"	"601"	"1040"	"262"	"297"	"1038"	"404"	"184"	"245"	"596"	"21"	"13"	"3762"	"864"	"617"	"498"	"142"	"151"	"1910"	"195"	"227"	"450"	"340"	"124"	"198"	"783"	"121"	"9169"	"128"	"446"	"860"	"224"	"9"	"4665"	"1368"	"390"	"2907"	"11"	"207"	"2395"	"82"	"363"	"76"	"174"	"764"	"3"	"734"	"777"	"115"	"6"	"139"	"126"	"193"	"207"	"13"	"135"	"159"	"121"	"5"	"241"	"1016"	"381"	"293"	"91"	"118"	"312"	"323"	"46"	"10"	"122"	"47"	"425"	"366"	"117"	"42"	"596"	"36"	"94"	"1311"	"222"	"442"	"227"	"184"	"1114"	"42"	"3"	"184"	"631"	"692"	"105"	"43"	"427"	"3"	"66"	"271"	"554"	"1234"	"48"	"1277"	"624"	"940"	"1068"	"172"	"17"	"893"	"375"	"216"	"673"	"5"	"410"	"828"	"160"	"83"	"984"	"12"	"166"	"474"	"85"	"311"	"510"	"142"	"1203"	"3025"	"651"	"303"	"169"	"42"	"209"	"83"	"41"	"301"	"3091"	"639"	"168"	"2400"	"1"	"714"	"370"	"158"	"0"	"1"	"103"	"45"	"172"	"75"	"207"	"823"	"6"	"17"	"369"	"50"	"120"	"165"	"113"	"0"	"491"	"51"	"329"	"161"	"1105"	"823"	"2416"	"916"	"455"	"159"	"8150"	"382"	"17"	"106"	"764"	"387"	"218"	"467"	"250"	"62"	"265"	"883"	"105"	"0"	"1267"	"2105"	"107"	"29"	"532"	"4"	"5"	"4"	"1799"	"20"	"470"	"285"	"2432"	"52019"	"23234"	"877"	"58"	"0"	"137"	"4008"	"94"	"581"	"34"	"1056"	"350"	"327"	"151"	"777"	"0"	"440"	"549"	"119"	"178"	"934"	"200"	"1022"	"2473"	"131"	"2083"	"1035"	"2541"	"132"	"161"	"457"	"1095"	"1099"	"262"	"0"	"4"	"551"	"16"	"466"	"102"	"2064"	"656"	"521"	"2233"	"265"	"121"	"114"	"294"	"187"	"145"	"65"	"2210"	"359"	"98"	"236"	"346"	"47"	"131"	"259"	"46"	"0"	"0"	"1569"	"133"	"666"	"208"	"132"	"1813"	"853"	"4"	"1776"	"75"	"108"	"211"	"523"	"885"	"0"	"60"	"52"	"157"	"54"	"32"	"130"	"381"	"223"	"118"	"138"	"84"	"233"	"92"	"309"	"621"	"1567"	"178"	"2"	"124"	"3377"	"1212"	"22"	"626"	"60"	"639"	"85"	"1899"	"45"	"1866"	"66"	"283"	"63"	"435"	"2020"	"852"	"729"	"3229"	"974"	"372"	"7"	"11"	"0"	"18"	"223"	"48"	"0"	"5"	"59"	"13"	"63"	"6"	"1"	"889"	"4"	"25"	"35"	"10"	"0"	"7"	"0"	"3"	"2"	"0"	"28"	"1"	"0"	"765"	"78"	"46"	"0"	"783"	"97"	"8"	"5"	"3"	"53"	"0"	"119"	"41"	"4500"	"2"	"22"	"4"	"35"	"5"	"228"	"136"	"2"	"2"	"1"	"135"	"21"	"81"	"15"	"51"	"0"	"8"	"99"	"262"	"442"	"23"	"86"	"49"	"14"	"37"	"3"	"104"	"18"	"55"	"1"	"37"	"16"	"1"	"76"	"14"	"184"	"14"	"12"	"14"	"32"	"59"	"0"	"48"	"57"	"42"	"1"	"2"	"1"	"3504"	"6488"	"4"	"0"	"4002"	"4679"	"1423"	"176"	"662"	"197"	"646"	"147"	"104"	"308"	"58"	"24"	"5"	"7"	"0"	"14"	"5"	"70"	"2"	"28"	"83"	"3"	"16"	"130"	"69"	"0"	"0"	"73"	"1211"	"44"	"25"	"22"	"1"	"0"	"1"	"8"	"14"	"8"	"2"	"911"	"300"	"51"	"30"	"133"	"5"	"66"	"412"	"216"	"495"	"1149"	"0"	"45"	"30"	"37"	"989"	"0"	"4"	"3"	"16"	"75"	"5"	"70"	"415"	"109"	"88"	"2"	"3"	"567"	"90"	"29"	"8"	"2"	"785"	"122"	"0"	"1"	"0"	"45"	"2661"	"319"	"1084"	"15"	"2"	"574"	"1083"	"36"	"89"	"205"	"19"	"294"	"0"	"0"	"17"	"97"	"11"	"5"	"1"	"0"	"242"	"9"	"0"	"0"	"0"	"0"	"186"	"192"	"389"	"276"	"21"	"4"	"34"	"4"	"3"	"4"	"13"	"519"	"0"	"2394"	"281"	"1153"	"1656"	"546"	"60"	"25"	"880"	"0"	"3"	"593"	"165"	"17"	"1479"	"373"	"1721"	"25"	"21"	"44"	"1821"	"333"	"0"	"727"	"252"	"1435"	"50"	"500"	"13"	"124"	"614"	"90"	"5"	"445"	"184"	"104"	"442"	"298"	"21"	"10"	"63"	"2993"	"571"	"672"	"219"	"5"	"167"	"7"	"14"	"22"	"16"	"0"	"15"	"0"	"17"	"0"	"1459"	"2"	"180"	"221"	"58"	"4291"	"19"	"193"	"1731"	"5958"	"388"	"83"	"813"	"247"	"156"	"0"	"1323"	"138"	"9"	"15"	"62"	"149"	"128"	"7"	"20"	"7"	"196"	"7"	"39"	"636"	"21"	"195"	"14"	"51"	"7"	"1"	"2838"	"87"	"4"	"0"	"3"	"3"	"15"	"3"	"22"	"36"	"9"	"9"	"2"	"56"	"2"	"43"	"2"	"15"	"76"	"33"	"1"	"5"	"5"	"2"	"637"	"33"	"39"	"561"	"252"	"4"	"84"	"0"	"53"	"8"	"48"	"67"	"311"	"13"	"54"	"5"	"14"	"56"	"95"	"8"	"50"	"15"	"13"	"7"	"99"	"0"	"2"	"124"	"144"	"0"	"25"	"9"	"14"	"6"	"208"	"17"	"48"	"1"	"18"	"6"	"20"	"48"	"16"	"116"	"5"	"15"	"1"	"7"	"1"	"9"	"154"	"20"	"1"	"0"	"0"	"26"	"7"	"3"	"3"	"29935"	"3351"	"1249"	"1660"	"889"	"2741"	"769"	"6"	"2"	"24"	"255"	"389"	"0"	"33"	"138"	"1"	"1"	"123"	"3"	"7"	"303"	"52"	"29"	"27"	"4"	"33"	"14"	"24"	"4"	"510"	"146"	"0"	"0"	"1"	"1"	"17"	"8"	"2"	"1"	"88"	"121"	"9"	"120"	"2048"	"1097"	"56"	"511"	"16"	"36"	"28"	"233"	"39"	"5"	"2"	"6"	"0"	"9"	"784"	"547"	"0"	"0"	"37"	"4"	"2"	"417"	"3395"	"48"	"43"	"60"	"150"	"10"	"7"	"11"	"1"	"17"	"1"	"182"	"2631"	"345"	"57687"	"2"	"1"	"88"	"0"	"6"	"6"	"39"	"13"	"128"	"128"	"1741"	"13"	"50"	"16"	"408"	"0"	"37"	"23"	"8"	"1"	"2"	"34"	"71"	"15"	"33"	"1"	"126"	"659"	"12"	"62"	"59"	"30"	"30"	"60"	"34"	"62"	"1113"	"125"	"159"	"475"	"1080"	"1345"	"0"	"19"	"8"	"28"	"3"	"4"	"25"	"247"	"0"	"781"	"92"	"8"	"12"	"48"	"1"	"578"	"23"	"2"	"7"	"7"	"22"	"4"	"24"	"60"	"8"	"41"	"0"	"25"	"23"	"11"	"1"	"12"	"16"	"174"	"0"	"33"	"181"	"0"	"9"	"659"	"1734"	"60"	"2"	"9"	"127"	"15"	"1"	"0"	"20"	"0"	"10"	"19"	"0"	"19"	"2"	"5"	"16"	"10"	"26"	"0"	"40"	"5"	"11"	"36"	"3"	"0"	"0"	"1"	"30"	"10"	"3"	"1749"	"886"	"0"	"262"	"0"	"1"	"4"	"2"	"9"	"0"	"9"	"0"	"377"	"853"	"2"	"98"	"3"	"112"	"1296"	"3"	"11"	"4"	"14"	"30"	"1"	"4"	"3"	"6"	"16"	"1"	"3"	"1133"	"4"	"2"	"16"	"7"	"13"	"1224"	"3"	"25"	"1925"	"1795"	"739"	"204"	"62"	"1"	"0"	"57"	"24"	"160"	"45"	"0"	"0"	"328"	"52"	"0"	"4"	"6"	"11"	"2"	"3"	"36"	"12"	"106"	"476"	"11"	"3"	"13"	"81"	"42"	"70"	"226"	"0"	"47"	"15829"	"105"	"40"	"743"	"11"	"6"	"17"	"128"	"0"	"35"	"3"	"0"	"18"	"26"	"63"	"41"	"2"	"23"	"7"	"5"	"2"	"17"	"0"	"1"	"12"	"1"	"30"	"7"	"0"	"3"	"14"	"14"	"2014"	"25"	"24"	"12"	"95"	"4"	"986"	"11"	"35"	"0"	"1"	"18"	"997"	"316"	"3"	"41"	"38"	"111"	"0"	"732"	"25"	"1"	"577"	"5"	"1"	"0"	"0"	"50"	"0"	"0"	"5"	"66"	"7"	"17"	"26"	"0"	"5"	"19"	"11"	"15"	"0"	"15"	"3"	"41"	"11"	"27"	"0"	"23"	"2"	"0"	"547"	"19"	"536"	"1017"	"354"	"26"	"993"	"355"	"511"	"22"	"102"	"192"	"526"	"1108"	"170"	"929"	"0"	"1"	"0"	"38"	"0"	"16"	"5"	"1"	"29"	"14"	"10"	"45"	"31"	"74"	"7"	"111"	"2099"	"2340"	"16932"	"127"	"78"	"1176"	"454"	"758"	"636"	"460"	"155"	"705"	"556"	"0"	"253"	"22751"	"414"	"3"	"4"	"4"	"0"	"6"	"13"	"42"	"0"	"16"	"0"	"20"	"27"	"0"	"26"	"0"	"1"	"3"	"5"	"5"	"5"	"4"	"4"	"41"	"415"	"0"	"25"	"22"	"20"	"1"	"9"	"200"	"48"	"2792"	"3"	"51"	"4"	"5"	"12"	"13"	"7"	"86"	"0"	"0"	"114"	"5"	"13"	"43"	"19"	"22"	"20"	"27"	"3"	"2"	"22"	"363"	"30"	"267"	"6"	"15"	"48"	"14"	"2"	"2"	"35"	"20"	"20"	"23"	"2"	"0"	"17"	"2683"	"25"	"1"	"10"	"0"	"4"	"9"	"12"	"0"	"1"	"6"	"2"	"8"	"2"	"47"	"226"	"15"	"0"	"0"	"0"	"5496"	"10"	"13"	"0"	"11"	"10"	"1023"	"7"	"0"	"15"	"1956"	"2007"	"0"	"5"	"36"	"11"	"1"	"16"	"3"	"18"	"14"	"101"	"0"	"11"	"979"	"1951"	"1"	"1195"	"10"	"6"	"5"	"28"	"66"	"27"	"63"	"0"	"1"	"35"	"244"	"428"	"323"	"5"	"177"	"56"	"0"	"25"	"3"	"6"	"115"	"46"	"0"	"1"	"0"	"174"	"45"	"18"	"133"	"3"	"307"	"16"	"164"	"254"	"797"	"121"	"2"	"0"	"0"	"15"	"0"	"0"	"9"	"461"	"723"	"167"	"1538"	"1"	"2"	"6"	"15"	"10"	"0"	"0"	"10"	"4"	"2"	"1"	"0"	"0"	"0"	"1"	"4"	"769"	"2"	"0"	"11"	"4"	"4"	"0"	"1"	"14"	"1"	"0"	"3"	"4"	"2"	"2"	"0"	"4"	"17"	"13"	"0"	"1"	"20"	"5"	"57"	"33"	"5"	"2"	"7"	"10"	"1"	"15"	"10"	"18"	"0"	"1"	"59"	"1"	"33"	"4"	"7"	"48"	"13"	"0"	"0"	"1"	"30"	"7"	"8"	"3"	"5"	"16"	"0"	"2"	"1"	"2"	"5"	"1"	"0"	"0"	"47"	"6"	"9"	"1"	"60"	"53"	"42"	"1"	"6"	"1"	"3"	"6"	"4"	"49"	"1"	"5"	"1"	"1"	"2984"	"1"	"0"	"0"	"1"	"0"	"0"	"2"	"0"	"0"	"0"	"9"	"13"	"98"	"1"	"2"	"7"	"25"	"1"	"39"	"4"	"9"	"11"	"0"	"58"	"29"	"33"	"22"	"10"	"6"	"3"	"8"	"2"	"11"	"3"	"0"	"1"	"4"	"2"	"18"	"10"	"273"	"905"	"772"	"84"	"7"	"9"	"30"	"13"	"0"	"2"	"21"	"27"	"0"	"2"	"0"	"1"	"15"	"0"	"1"	"70"	"12"	"3"	"43"	"1"	"5"	"4"	"34"	"5"	"6"	"3"	"55"	"2"	"4"	"0"	"0"	"75"	"2"	"1"	"1"	"2"	"85"	"7"	"1"	"4"	"0"	"0"	"3"	"0"	"0"	"6"	"0"	"11"	"72"	"0"	"1"	"0"	"0"	"0"	"0"	"2"	"0"	"0"	"0"	"1"	"2"	"3"	"0"	"2"	"12"	"1"	"16"	"103"	"26"	"22"	"8"	"2"	"0"	"2"	"4"	"18"	"2"	"0"	"5"	"1"	"0"	"1"	"0"	"7"	"33"	"0"	"0"	"24"	"2"	"23"	"7"	"4"	"24"	"16"	"19"	"15"	"85"	"24"	"1"	"1"	"24"	"0"	"0"	"4"	"3"	"0"	"4"	"4"	"12"	"12"	"19"	"16"	"15"	"2"	"7"	"3"	"9"	"3"	"48"	"3"	"3"	"0"	"0"	"0"	"6"	"7"	"11"	"0"	"3"	"2"	"2"	"1"	"13"	"26"	"0"	"0"	"0"	"2"	"1"	"3"	"0"	"22"	"1874"	"11"	"8"	"17"	"3"	"0"	"5"	"0"	"2"	"3"	"0"	"14"	"11"	"3"	"0"	"2"	"1"	"8"	"0"	"1"	"60"	"21"	"501"	"0"	"10"	"11"	"0"	"7"	"11"	"0"	"101"	"306"	"1"	"68"	"20"	"7"	"31"	"0"	"28"	"0"	"0"	"2"	"3"	"0"	"1225"	"6006"	"4"	"1"	"2"	"0"	"1"	"0"	"2149"	"1"	"1230"	"23"	"0"	"69"	"33"	"57"	"6"	"6"	"1"	"3"	"4"	"2757"	"16"	"65"	"2"	"0"	"23"	"1"	"0"	"5"	"1"	"2"	"4"	"29"	"0"	"2"	"3"	"2"	"6"	"5"	"5"	"1"	"76"	"3"	"11"	"1"	"7"	"4"	"32"	"0"	"10"	"1"	"11"	"0"	"18"	"561"	"3683"	"0"	"52"	"3"	"12"	"22"	"1"	"4"	"2"	"471"	"7206"	"0"	"8"	"14"	"37"	"108"	"29"	"74"	"22"	"33"	"131"	"469"	"0"	"504"	"3"	"6"	"1"	"209"	"55"	"2"	"88"	"0"	"5"	"2"	"0"	"2"	"0"	"0"	"21"	"90"	"8"	"1"	"1"	"3"	"0"	"13"	"15"	"0"	"4"	"0"	"0"	"5"	"2"	"1"	"8"	"0"	"4"	"8"	"12"	"10"	"2"	"0"	"0"	"0"	"2"	"6"	"2"	"498"	"35"	"4"	"2"	"4"	"0"	"0"	"2"	"41"	"16"	"4"	"10"	"4"	"0"	"3"	"3"	"22"	"37"	"46"	"7"	"1"	"9"	"1"	"2"	"1"	"8"	"3"	"29"	"47"	"580"	"1"	"13"	"2"	"2"	"5"	"1"	"2"	"0"	"0"	"7"	"1"	"9"	"8"	"1"	"4"	"3"	"16"	"30"	"4"	"0"	"50"	"13"	"0"	"3"	"5"	"2"	"7"	"41"	"11"	"1"	"9"	"1"	"16"	"0"	"3"	"0"	"0"	"685"	"3"	"0"	"0"	"11"	"9"	"0"	"0"	"1008"	"215"	"26"	"5"	"0"	"87"	"20"	"7"	"0"	"0"	"7"	"26"	"8"	"9"	"14"	"5"	"4"	"1"	"83"	"2"	"0"	"3"	"26"	"20"	"4"	"171"	"597"	"26"	"4"	"0"	"1"	"471"	"9"	"47"	"0"	"17"	"0"	"0"	"12"	"142"	"37"	"204"	"12"	"841"	"3"	"124"	"697"	"6"	"1"	"0"	"22"	"3"	"16"	"1"	"0"	"13"	"73"	"0"	"1"	"31"	"46"	"0"	"0"	"10"	"0"	"0"	"8"	"1"	"45"	"0"	"16"	"30"	"555"	"4539"	"2214"	"1"	"4"	"1248"	"11"	"8"	"512"	"490"	"19"	"105"	"35"	"72"	"9"	"5"	"82"	"8"	"278"	"37"	"85"	"3"	"0"	"934"	"316"	"1041"	"377"	"24"	"544"	"11"	"1822"	"3"	"4"	"828"	"441"	"0"	"140"	"1599"	"1"	"8"	"7"	"16"	"249"	"6120"	"31"	"6"	"67"	"2"	"91"	"441"	"426"	"0"	"0"	"1"	"768"	"916"	"246"	"1895"	"0"	"0"	"1"	"257"	"45"	"92"	"9"	"3"	"6"	"5"	"9"	"5"	"0"	"25784"	"0"	"0"	"4"	"4"	"24"	"19"	"29"	"5"	"18"	"11"	"2"	"3"	"18"	"6"	"6"	"2"	"0"	"4"	"1"	"0"	"5"	"3"	"10"	"0"	"0"	"18"	"9"	"9"	"114"	"2"	"34"	"4"	"29"	"1"	"2"	"0"	"433"	"236"	"317"	"318"	"425"	"204"	"741"	"314"	"249"	"0"	"18"	"2"	"0"	"3"	"20"	"13"	"11"	"22"	"17"	"0"	"4"	"10"	"7"	"22"	"0"	"12"	"24"	"5794"	"9"	"119"	"6"	"4"	"17"	"35"	"23"	"0"	"10"	"35"	"361"	"64"	"585"	"7950"	"686"	"481"	"61"	"45"	"103"	"118"	"2"	"22"	"11"	"2"	"61"	"0"	"0"	"0"	"0"	"1"	"12"	"12"	"3"	"14"	"27"	"1"	"26"	"37"	"28"	"0"	"0"	"100"	"21"	"37"	"1840"	"153"	"968"	"14"	"11"	"2"	"291"	"4"	"12"	"3"	"10"	"36"	"0"	"0"	"1"	"5"	"2"	"110"	"7"	"2"	"0"	"11"	"65"	"2"	"13"	"51"	"29"	"4"	"13"	"0"	"1"	"3"	"2"	"0"	"24"	"522"	"1"	"0"	"0"	"8"	"0"	"0"	"0"	"2"	"8"	"2"	"7"	"0"	"0"	"64"	"0"	"7"	"13"	"9"	"0"	"1"	"0"	"5"	"12"	"1"	"28"	"3"	"7"	"2"	"1"	"1"	"9"	"4"	"15"	"5"	"4"	"4"	"6"	"1"	"26"	"0"	"1"	"0"	"3"	"4"	"0"	"746"	"0"	"0"	"4"	"1"	"19"	"0"	"0"	"0"	"0"	"1"	"6"	"2"	"10"	"15"	"14"	"13"	"14"	"0"	"4"	"0"	"10"	"6"	"13"	"7"	"66"	"10"	"2"	"1"	"1"	"6"	"2"	"0"	"1"	"34"	"10"	"50"	"0"	"31"	"0"	"0"	"16"	"22"	"0"	"0"	"1"	"1"	"0"	"4"	"22"	"15"	"8"	"124"	"10"	"26"	"0"	"14"	"6"	"0"	"1"	"2"	"1"	"0"	"0"	"0"	"8"	"205"	"404"	"1528"	"5"	"2"	"1"	"3"	"6"	"5"	"5"	"19"	"0"	"2"	"0"	"2"	"4"	"0"	"12"	"4"	"5"	"1"	"1"	"2"	"6"	"0"	"0"	"8"	"2"	"6"	"15"	"1"	"3"	"2"	"3"	"0"	"0"	"35"	"56"	"0"	"1"	"106"	"1"	"1"	"0"	"10"	"9"	"7"	"6"	"0"	"14"	"50"	"9"	"19"	"1"	"1"	"74"	"32"	"13"	"5"	"16"	"4"	"0"	"19"	"31"	"2"	"3"	"0"	"1"	"0"	"0"	"0"	"0"	"0"	"997"	"3844"	"0"	"0"	"3"	"1"	"0"	"3"	"0"	"0"	"1"	"24"	"23"	"0"	"0"	"0"	"4"	"2"	"0"	"8"	"23"	"0"	"12"	"0"	"1"	"0"	"0"	"1"	"72"	"6"	"0"	"0"	"2061"	"0"	"29"	"16"	"0"	"5"	"2"	"15"	"15"	"0"	"0"	"1"	"77"	"0"	"0"	"1"	"3"	"9"	"2"	"0"	"0"	"17"	"0"	"0"	"0"	"1"	"0"	"1"	"2"	"1"	"9"	"0"	"26"	"2"	"5"	"10"	"0"	"0"	"3"	"6"	"0"	"2"	"1"	"0"	"0"	"9"	"0"	"27"	"5"	"7"	"0"	"7"	"1"	"0"	"0"	"2"	"0"	"0"	"2"	"30"	"23"	"0"	"12"	"5"	"2"	"3"	"9"	"27"	"669"	"15"	"4"	"70"	"13"	"19"	"9"	"2"	"6"	"6"	"24"	"4"	"1"	"2"	"15"	"0"	"1"	"2"	"1"	"10"	"4"	"3"	"19"	"12"	"1"	"10"	"3"	"1"	"7"	"2"	"3"	"4"	"11"	"1"	"4"	"2"	"6"	"0"	"0"	"4"	"11"	"11"	"9"	"2"	"275"	"3"	"8"	"0"	"0"	"0"	"1"	"0"	"1"	"0"	"9"	"8"	"4"	"2"	"0"	"1"	"3"	"16"	"12"	"51"	"2"	"0"	"0"	"0"	"2"	"0"	"1"	"4"	"4"	"1"	"0"	"0"	"2"	"2"	"0"	"0"	"0"	"0"	"1"	"0"	"0"	"2"	"4"	"0"	"6"	"0"	"12"	"3"	"2"	"17"	"121"	"8"	"19"	"4"	"5"	"1"	"1"	"10"	"0"	"1"	"0"	"3"	"0"	"0"	"0"	"4"	"13"	"4"	"0"	"3"	"0"	"8"	"11"	"5"	"0"	"3"	"2"	"4"	"5"	"48"	"2"	"5"	"8"	"1"	"1"	"2"	"5373"	"172"	"5"	"1"	"0"	"1"	"0"	"1"	"0"	"7"	"3"	"0"	"4"	"0"	"7"	"2"	"1"	"7"	"20"	"8"	"0"	"0"	"0"	"0"	"4"	"0"	"0"	"1"	"7"	"0"	"0"	"1"	"6"	"3"	"0"	"3"	"0"	"0"	"2"	"0"	"0"	"3"	"2"	"0"	"3"	"2"	"0"	"0"	"1"	"0"	"1"	"0"	"0"	"0"	"0"	"1"	"1"	"0"	"3"	"0"	"6"	"0"	"0"	"42"	"6"	"3"	"0"	"0"	"0"	"9"	"60"	"3"	"834"	"2328"	"1258"	"1848"	"27"	"119"	"217"	"557"	"1825"	"458"	"745"	"277"	"1870"	"927"	"1092"	"753"	"836"	"12070"	"2042"	"1103"	"5"	"37"	"4433"	"0"	"1"	"0"	"22"	"0"	"24"	"0"	"0"	"0"	"1"	"50"	"260"	"252"	"146"	"887"	"790"	"2234"	"0"	"5"	"5"	"0"	"6"	"29"	"0"	"0"	"0"	"1"	"49"	"0"	"3"	"5"	"0"	"13"	"43"	"0"	"116"	"16"	"14"	"24"	"14"	"31"	"1"	"7"	"17"	"14"	"47"	"0"	"40"	"28"	"2"	"0"	"0"	"0"	"0"	"0"	"2"	"7"	"0"	"458"	"782"	"1273"	"51"	"0"	"8"	"112"	"0"	"0"	"20"	"0"	"0"	"1"	"6"	"0"	"0"	"1"	"0"	"0"	"13"	"4"	"0"	"0"	"113"	"0"	"1"	"0"	"16"	"0"	"1"	"3"	"0"	"0"	"2"	"12"	"8"	"14"	"8"	"0"	"17"	"28"	"3"	"0"	"25"	"13"	"6"	"2"	"1"	"0"	"10"	"2"	"2"	"0"	"9"	"7"	"6"	"3"	"11"	"4"	"2"	"9"	"5"	"29"	"18"	"0"	"0"	"0"	"5"	"57"	"3"	"49"	"6"	"17"	"17"	"19"	"4"	"1"	"7"	"264"	"1"	"0"	"3"	"0"	"0"	"9"	"7"	"13"	"1"	"13"	"2"	"54"	"0"	"0"	"1"	"3"	"1"	"1"	"4"	"20"	"6"	"7"	"10"	"12"	"3"	"67"	"7"	"8"	"14"	"9"	"19"	"28"	"0"	"4"	"3"	"3"	"8"	"4"	"14"	"12"	"1"	"35"	"2"	"25"	"9"	"3"	"10"	"7"	"1"	"4"	"9"	"2"	"7"	"0"	"16"	"0"	"3"	"6"	"32"	"45"	"0"	"247"	"183"	"12"	"25"	"14"	"7"	"1"	"0"	"3"	"4"	"26"	"68"	"1"	"11"	"0"	"5"	"25"	"40"	"6"	"1243"	"0"	"93"	"9"	"2"	"8"	"29"	"14"	"16"	"1095"	"146"	"9"	"27"	"0"	"10"	"65"	"11"	"81"	"26"	"1"	"0"	"24"	"4"	"5"	"1"	"4"	"2"	"8"	"0"	"1"	"2"	"1"	"3747"	"8226"	"49"	"10"	"23"	"8"	"2"	"114"	"19"	"7"	"1"	"0"	"0"	"0"	"0"	"5"	"11"	"6"	"10"	"1"	"0"	"8"	"0"	"3"	"6"	"18"	"4"	"15"	"3"	"3"	"29"	"1"	"17"	"1"	"10"	"12"	"9"	"0"	"5"	"2"	"3"	"0"	"9"	"8"	"1"	"0"	"8"	"0"	"70"	"0"	"19"	"29"	"39"	"10"	"4"	"4"	"19"	"10"	"4"	"2"	"686"	"923"	"154"	"8"	"150"	"1540"	"30"	"14"	"1"	"7"	"7"	"0"	"33"	"21"	"0"	"0"	"26"	"9"	"0"	"3"	"11"	"8"	"0"	"7"	"1"	"34"	"13"	"16"	"7"	"13"	"713"	"93"	"168"	"11"	"10"	"2779"	"794"	"1441"	"9"	"0"	"0"	"3"	"0"	"1"	"0"	"0"	"0"	"1"	"0"	"0"	"0"	"0"	"0"	"1"	"0"	"0"	"0"	"0"	"0"	"0"	"0"	"0"	"0"	"0"	"0"	"10"	"0"	"0"	"0"	"0"	"0"	"0"	"8027"	"1465"	"263"	"0"	"1"	"0"	"1"	"0"	"0"	"1"	"11"	"8"	"1"	"5"	"12"	"0"	"0"	"8"	"14"	"16"	"3"	"0"	"38"	"8"	"11"	"3"	"5"	"2"	"0"	"4"	"5"	"2"	"1"	"2"	"0"	"1"	"5"	"0"	"0"	"2"	"3"	"5"	"27"	"4"	"16"	"4"	"0"	"12"	"0"	"0"	"2"	"469"	"23"	"6"	"947"	"1137"	"1343"	"76"	"723"	"8"	"39"	"0"	"0"	"23"	"71"	"25"	"4"	"0"	"11"	"44"	"8"	"3"	"4"	"7"	"1112"	"471"	"12197"	"495"	"313"	"610"	"1"	"2"	"0"	"501"	"2"	"56"	"0"	"0"	"286"	"1091"	"2"	"25966"	"13"	"0"	"83"	"1"	"398"	"1351"	"107"	"9"	"93"	"167"	"132"	"387"	"0"	"74"	"1790"	"852"	"10557"	"1340"	"527"	"363"	"812"	"1783"	"1"	"1311"	"1"	"1471"	"1336"	"19"	"762"	"8"	"1111"	"715"	"4437"	"40"	"217"	"10554"	"3514"	"15"	"1232"	"34"	"2"	"264"	"56"	"55"	"1054"	"6842"	"51"	"558"	"1"	"616"	"101"	"678"	"1216"	"625"	"81"	"1145"	"0"	"2"	"530"	"32"	"1208"	"636"	"0"	"3765"	"23"	"65167"	"156"	"450"	"6769"	"314"	"16"	"557"	"2069"	"639"	"170"	"263"	"1437"	"2400"	"3941"	"1"	"0"	"0"	"0"	"8"	"4"	"0"	"1"	"1"	"5"	"0"	"10"	"428"	"117"	"909"	"99"	"224"	"154"	"878"	"137"	"2270"	"454"	"3"	"1075"	"848"	"2224"	"1340"	"1001"	"4"	"0"	"1964"	"1226"	"1517"	"6726"	"4719"	"6653"	"169"	"7297"	"145"	"1995"	"190"	"1631"	"0"	"0"	"120"	"3334"	"51"	"123"	"61"	"3"	"2"	"0"	"4"	"5"	"232"	"7"	"3"	"1"	"1"	"13"	"2"	"30"	"3329"	"590"	"976"	"318"	"379"	"367"	"455"	"6"	"4844"	"2391"	"1181"	"3765"	"0"	"646"	"2437"	"811"	"27"	"0"	"0"	"0"	"3"	"0"	"3"	"3"	"3"	"0"	"11"	"0"	"0"	"4191"	"1405"	"2"	"1292"	"5537"	"1438"	"238"	"57"	"1120"	"1612"	"5904"	"316"	"331"	"1085"	"1"	"0"	"21"	"0"	"13"	"2"	"17"	"4"	"0"	"24"	"3"	"66"	"5"	"1"	"3"	"0"	"0"	"6"	"2"	"3"	"1166"	"2604"	"2249"	"1685"	"1051"	"138"	"11"	"0"	"0"	"0"	"0"	"0"	"0"	"98"	"0"	"304"	"606"	"342"	"1376"	"1654"	"1721"	"856"	"803"	"58"	"169"	"103"	"1114"	"306"	"219"	"28"	"14"	"883"	"1378"	"460"	"23"	"0"	"161"	"12"	"985"	"1901"	"1031"	"212"	"69"	"1260"	"1502"	"907"	"169"	"127"	"25"	"7"	"256"	"582"	"162"	"5"	"27"	"368"	"1245"	"80"	"1143"	"73"	"187"	"533"	"433"	"344"	"95"	"144"	"21"	"88"	"228"	"46"	"134"	"359"	"100"	"297"	"47"	"1503"	"824"	"3"	"5"	"1707"	"311"	"88"	"1507"	"164"	"1280"	"59"	"687"	"1"	"568"	"434"	"238"	"1548"	"370"	"1946"	"320"	"1158"	"4"	"0"	"214"	"68"	"410"	"147"	"200"	"1124"	"247"	"698"	"570"	"229"	"568"	"768"	"42"	"4"	"21"	"0"	"34"	"153"	"169"	"172"	"330"	"82"	"18"	"0"	"2"	"0"	"330"	"41"	"418"	"173"	"113"	"150"	"2731"	"203"	"313"	"373"	"971"	"162"	"468"	"402"	"23"	"2"	"129"	"51"	"241"	"438"	"418"	"3"	"363"	"956"	"13"	"429"	"373"	"617"	"228"	"1894"	"640"	"86"	"161"	"933"	"68"	"1926"	"2242"	"348"	"4448"	"730"	"283"	"538"	"1556"	"188"	"462"	"3"	"589"	"823"	"108"	"863"	"640"	"429"	"276"	"72"	"1949"	"346"	"90"	"158"	"276"	"381"	"723"	"75"	"233"	"823"	"14"	"0"	"0"	"0"	"0"	"0"	"257"	"183"	"132"	"546"	"349"	"108"	"104"	"1"	"8"	"18015"	"397"	"2068"	"2309"	"23"	"0"	"2"	"13"	"1407"	"1238"	"62"	"1210"	"1026"	"2"	"1726"	"7"	"9117"	"55"	"267"	"17"	"514"	"2"	"1"	"312"	"1826"	"36"	"365"	"406"	"1543"	"996"	"6"	"9"	"8"	"62"	"1317"	"93"	"70"	"737"	"213"	"80"	"652"	"1153"	"1932"	"2"	"96"	"0"	"1111"	"126"	"10"	"821"	"403"	"0"	"509"	"363"	"2374"	"967"	"4"	"109"	"392"	"4060"	"1449"	"32"	"49"	"601"	"176"	"1589"	"126"	"1184"	"958"	"173"	"6"	"1956"	"133"	"658"	"1007"	"2165"	"6"	"254"	"653"	"3"	"198"	"1538"	"210"	"1495"	"916"	"568"	"34"	"1"	"250"	"109"	"121"	"4"	"495"	"157"	"488"	"788"	"123"	"5"	"378"	"660"	"252"	"432"	"424"	"724"	"148"	"147"	"204"	"1664"	"368"	"57"	"9"	"2"	"6"	"12"	"190"	"55"	"272"	"31"	"0"	"1642"	"1439"	"1518"	"165"	"592"	"1283"	"289"	"58"	"515"	"88"	"51"	"324"	"2709"	"5"	"119"	"77"	"0"	"0"	"0"	"2"	"0"	"0"	"167"	"556"	"38"	"303"	"1"	"255"	"359"	"0"	"0"	"11"	"0"	"1"	"0"	"0"	"3"	"296"	"845"	"306"	"35"	"599"	"222"	"3"	"898"	"220"	"2"	"2"	"297"	"612"	"1"	"164"	"485"	"2"	"0"	"57"	"26"	"297"	"39"	"371"	"1"	"108"	"812"	"501"	"728"	"382"	"187"	"244"	"471"	"376"	"205"	"452"	"432"	"231"	"592"	"51"	"754"	"375"	"886"	"115"	"199"	"19"	"25"	"149"	"1"	"68"	"19"	"466"	"361"	"1721"	"502"	"239"	"992"	"309"	"50525"	"919"	"3295"	"761"	"133"	"30"	"401"	"311"	"2073"	"717"	"661"	"687"	"1402"	"189"	"50"	"304"	"354"	"602"	"197"	"240"	"458"	"406"	"216"	"8"	"2039"	"172"	"50"	"2439"	"1"	"1456"	"839"	"474"	"399"	"457"	"3906"	"322"	"235"	"407"	"254"	"619"	"736"	"154"	"270"	"139"	"111"	"2686"	"101"	"320"	"860"	"406"	"958"	"1282"	"28"	"103"	"596"	"275"	"903"	"44"	"25"	"942"	"213"	"279"	"0"	"991"	"318"	"110"	"29"	"49"	"121"	"1649"	"173"	"283"	"390"	"64"	"140"	"110"	"1764"	"70"	"142"	"586"	"0"	"7"	"133"	"243"	"1206"	"650"	"691"	"221"	"206"	"261"	"335"	"295"	"1"	"1"	"7361"	"4"	"371"	"554"	"410"	"458"	"98"	"50"	"920"	"2968"	"1855"	"1468"	"121"	"1"	"159"	"8"	"256"	"180"	"4216"	"37"	"272"	"393"	"7"	"0"	"7"	"921"	"30"	"1953"	"46"	"3"	"170"	"506"	"942"	"75"	"257"	"0"	"424"	"0"	"160"	"136"	"1160"	"2663"	"31"	"106"	"245"	"963"	"190"	"155"	"251"	"384"	"240"	"618"	"250"	"681"	"3782"	"199"	"2893"	"18"	"6"	"7"	"4"	"180"	"162"	"166"	"27"	"39"	"52"	"205"	"289"	"0"	"68"	"1110"	"1102"	"360"	"25"	"155"	"0"	"301"	"6"	"462"	"243"	"557"	"4"	"139"	"27"	"13"	"1195"	"144"	"273"	"127"	"1827"	"14"	"140"	"6"	"3375"	"214"	"619"	"1179"	"1787"	"604"	"0"	"0"	"0"	"11"	"350"	"44"	"151"	"5480"	"104"	"0"	"241"	"199"	"20"	"292"	"944"	"42"	"126"	"14"	"101"	"189"	"363"	"1829"	"100"	"44"	"310"	"2348"	"182"	"1509"	"258"	"36"	"2376"	"1323"	"208"	"496"	"583"	"715"	"220"	"215"	"557"	"523"	"52"	"410"	"1216"	"0"	"0"	"1"	"0"	"0"	"0"	"1"	"0"	"0"	"0"	"0"	"64"	"0"	"0"	"0"	"1"	"0"	"10"	"0"	"11"	"1"	"0"	"927"	"69"	"5"	"55"	"8"	"22"	"43"	"2"	"0"	"108"	"24"	"165"	"61"	"125"	"990"	"198"	"82"	"547"	"1253"	"142"	"461"	"49"	"185"	"533"	"1118"	"698"	"125"	"10"	"4"	"274"	"63"	"306"	"2276"	"1405"	"148"	"1324"	"1127"	"12"	"30"	"23"	"19"	"2533"	"3244"	"126"	"122"	"345"	"30"	"15"	"12"	"50"	"361"	"989"	"551"	"155"	"668"	"32"	"1815"	"261"	"119"	"737"	"186"	"138"	"59"	"574"	"242"	"223"	"179"	"48"	"4417"	"324"	"110"	"702"	"202"	"0"	"55"	"32"	"89"	"575"	"1712"	"214"	"424"	"390"	"180"	"24"	"23"	"508"	"173"	"79"	"2467"	"1302"	"309"	"43"	"6"	"1014"	"132"	"79"	"30"	"22"	"305"	"644"	"2809"	"25"	"553"	"998"	"1064"	"103"	"110"	"195"	"206"	"78"	"530"	"141"	"203"	"175"	"1101"	"136"	"2564"	"387"	"40"	"3106"	"8276"	"499"	"217"	"2528"	"885"	"21"	"93"	"171"	"1626"	"1094"	"238"	"4823"	"54"	"1075"	"633"	"2558"	"379"	"6684"	"326"	"671"	"1509"	"192"	"469"	"524"	"1375"	"252"	"147"	"195"	"10"	"4"	"2047"	"980"	"1584"	"794"	"73"	"94"	"116"	"150"	"438"	"712"	"542"	"116"	"1013"	"4191"	"326"	"925"	"356"	"1"	"1"	"1227"	"1686"	"159"	"647"	"157"	"745"	"1012"	"236"	"461"	"70"	"267"	"480"	"3077"	"276"	"563"	"1256"	"437"	"8"	"11"	"14"	"233"	"234"	"122"	"403"	"172"	"42"	"286"	"127"	"44"	"287"	"6"	"2867"	"136"	"53"	"103"	"248"	"2"	"70"	"340"	"59"	"182"	"2043"	"593"	"559"	"1037"	"618"	"221"	"229"	"105"	"138"	"271"	"513"	"68"	"406"	"320"	"335"	"1903"	"11"	"13"	"1"	"3531"	"5"	"0"	"0"	"0"	"8"	"106"	"6402"	"156"	"4"	"564"	"2039"	"2"	"65"	"72"	"489"	"119"	"31"	"143"	"2"	"246"	"16"	"141"	"2552"	"135"	"10"	"84"	"178"	"404"	"821"	"1018"	"2161"	"114"	"618"	"49"	"38"	"471"	"55"	"625"	"144"	"23"	"481"	"62"	"569"	"0"	"144"	"1475"	"274"	"908"	"345"	"63"	"872"	"658"	"24"	"225"	"69"	"1"	"0"	"0"	"237"	"17"	"171"	"666"	"182"	"70"	"80"	"3"	"227"	"573"	"13"	"269"	"98"	"401"	"12"	"0"	"40"	"86"	"14743"	"59"	"65"	"35"	"611"	"1466"	"1386"	"49"	"68"	"32"	"12"	"101"	"0"	"2"	"4"	"578"	"14"	"1"	"49"	"133"	"14"	"24"	"280"	"248"	"162"	"2"	"420"	"223"	"183"	"1357"	"351"	"28"	"16"	"948"	"507"	"954"	"91"	"516"	"2998"	"35"	"44"	"187"	"63"	"412"	"11"	"546"	"97"	"49"	"389"	"117"	"82"	"711"	"1046"	"2252"	"503"	"120"	"505"	"137"	"221"	"290"	"255"	"42"	"59"	"4"	"34"	"494"	"8"	"533"	"27"	"323"	"4966"	"3"	"7"	"105"	"27"	"400"	"454"	"837"	"163"	"25"	"86"	"164"	"603"	"321"	"331"	"124"	"1068"	"208"	"40"	"632"	"132"	"250"	"12"	"45"	"5"	"936"	"839"	"620"	"958"	"288"	"5"	"112"	"1471"	"55"	"146"	"75"	"768"	"747"	"958"	"155"	"506"	"2024"	"1117"	"144"	"7"	"481"	"74"	"46"	"571"	"168"	"360"	"113"	"15"	"170"	"36"	"5"	"1616"	"423"	"12"	"50"	"7290"	"54"	"22"	"467"	"76"	"130"	"153"	"399"	"882"	"217"	"440"	"182"	"1110"	"50"	"54"	"355"	"73"	"25"	"113"	"200"	"321"	"301"	"96"	"4108"	"0"	"508"	"1226"	"1"	"0"	"8"	"39"	"1302"	"195"	"609"	"6212"	"4"	"178"	"141"	"131"	"104"	"636"	"394"	"10"	"34"	"0"	"1"	"59"	"3"	"92"	"460"	"35"	"118"	"4"	"20"	"484"	"159"	"210"	"112"	"1393"	"263"	"569"	"174"	"1266"	"302"	"1454"	"598"	"443"	"2067"	"853"	"22"	"781"	"388"	"443"	"1090"	"758"	"1366"	"1165"	"42"	"67"	"414"	"70"	"145"	"133"	"159"	"1530"	"440"	"245"	"327"	"9"	"297"	"57"	"39"	"106"	"1661"	"236"	"1005"	"207"	"81"	"484"	"98"	"173"	"1450"	"1292"	"0"	"64"	"280"	"464"	"565"	"1752"	"58"	"819"	"112"	"689"	"360"	"1757"	"622"	"9"	"4"	"428"	"145"	"81"	"13"	"3848"	"1"	"0"	"399"	"290"	"1128"	"160"	"152"	"63"	"451"	"159"	"10"	"1039"	"1064"	"61"	"169"	"267"	"137"	"667"	"327"	"3065"	"232"	"169"	"138"	"6528"	"111"	"112"	"1101"	"895"	"156"	"293"	"0"	"119"	"399"	"86"	"29"	"52"	"68"	"442"	"2016"	"0"	"5075"	"167"	"309"	"248"	"138"	"910"	"1"	"414"	"62"	"1481"	"1800"	"50"	"2134"	"971"	"819"	"46"	"128"	"173"	"26"	"907"	"104"	"316"	"1418"	"0"	"0"	"405"	"506"	"195"	"453"	"202"	"1"	"0"	"1568"	"121"	"67"	"12"	"19"	"190"	"161"	"67"	"356"	"541"	"48"	"2"	"1"	"1417"	"876"	"133"	"0"	"2109"	"234"	"259"	"22"	"41"	"5530"	"2978"	"262"	"47"	"267"	"2647"	"1016"	"174"	"1022"	"360"	"341"	"1874"	"275"	"231"	"82"	"348"	"0"	"0"	"15"	"447"	"134"	"25"	"67"	"1617"	"371"	"8"	"481"	"1349"	"1454"	"181"	"209"	"176"	"147"	"25"	"1254"	"708"	"1327"	"441"	"20"	"117"	"692"	"120"	"1325"	"879"	"1"	"928"	"212"	"493"	"609"	"84"	"0"	"625"	"8"	"3810"	"363"	"1174"	"376"	"2266"	"192"	"372"	"746"	"1719"	"0"	"95"	"51"	"539"	"20811"	"1"	"0"	"141"	"62"	"0"	"0"	"293"	"0"	"764"	"312"	"566"	"2444"	"139"	"0"	"14495"	"387"	"174"	"72"	"157"	"647"	"280"	"24"	"36"	"197"	"1847"	"811"	"10"	"38"	"5"	"554"	"7"	"810"	"336"	"7"	"301"	"1318"	"195"	"851"	"0"	"349"	"218"	"546"	"598"	"729"	"1300"	"824"	"408"	"714"	"166"	"178"	"1238"	"109"	"88"	"9743"	"1439"	"92"	"128"	"691"	"55"	"479"	"185"	"675"	"696"	"399"	"1043"	"65"	"241"	"179"	"9"	"0"	"1470"	"1"	"1"	"122"	"253"	"650"	"5"	"20"	"0"	"0"	"1"	"3"	"112"	"41"	"182"	"98"	"1621"	"382"	"306"	"1"	"277"	"1251"	"3"	"241"	"449"	"38"	"870"	"772"	"1261"	"353"	"688"	"277"	"16"	"0"	"2"	"1"	"56"	"177"	"2265"	"13"	"894"	"270"	"102"	"1024"	"499"	"874"	"0"	"251"	"259"	"10"	"0"	"0"	"1"	"8"	"0"	"0"	"0"	"55"	"4"	"1"	"0"	"0"	"1"	"0"	"178"	"13"	"8"	"9"	"146"	"7"	"194"	"29"	"6193"	"90"	"15"	"60"	"10"	"5"	"49"	"701"	"113"	"260"	"293"	"321"	"187"	"580"	"149"	"462"	"260"	"310"	"1209"	"484"	"1297"	"46"	"496"	"545"	"464"	"124"	"180"	"584"	"687"	"3"	"512"	"570"	"1234"	"172"	"380"	"716"	"298"	"0"	"0"	"0"	"0"	"0"	"135"	"63"	"151"	"267"	"120"	"0"	"0"	"1"	"0"	"1"	"0"	"278"	"209"	"819"	"856"	"895"	"576"	"0"	"940"	"191"	"360"	"411"	"80"	"220"	"58"	"921"	"574"	"203"	"0"	"0"	"0"	"25"	"255"	"511"	"422"	"1147"	"752"	"63"	"600"	"222"	"453"	"419"	"826"	"279"	"342"	"356"	"356"	"125"	"332"	"88"	"181"	"684"	"30"	"179"	"43"	"1"	"19"	"4"	"64"	"7"	"0"	"433"	"129"	"192"	"0"	"0"	"95"	"1045"	"242"	"0"	"1405"	"769"	"620"	"225"	"829"	"258"	"1218"	"4149"	"47"	"169"	"1349"	"1510"	"47"	"39"	"233"	"47"	"33"	"23"	"0"	"91"	"139"	"8270"	"69"	"0"	"4649"	"1"	"400"	"915"	"256"	"819"	"108"	"5"	"6"	"258"	"212"	"100"	"37"	"53"	"0"	"1"	"2757"	"25"	"1150"	"913"	"1181"	"2"	"1"	"28"	"2129"	"543"	"2864"	"99"	"287"	"1"	"46"	"243"	"60"	"342"	"8"	"109"	"193"	"526"	"606"	"284"	"2"	"36"	"174"	"724"	"25"	"492"	"1023"	"172"	"69"	"0"	"0"	"0"	"0"	"0"	"1991"	"0"	"1797"	"365"	"323"	"8060"	"1"	"6"	"0"	"1"	"0"	"605"	"1209"	"5"	"0"	"41"	"0"	"72"	"237"	"3"	"60"	"66"	"29"	"363"	"517"	"5"	"1806"	"877"	"15"	"638"	"797"	"21"	"81"	"367"	"25"	"478"	"6813"	"354"	"83"	"111"	"470"	"508"	"0"	"823"	"142"	"617"	"151"	"181"	"2"	"172"	"123"	"340"	"17"	"68"	"77"	"37"	"56"	"775"	"793"	"148"	"603"	"1355"	"1183"	"186"	"1754"	"182"	"446"	"285"	"364"	"4425"	"105"	"486"	"709"	"1158"	"842"	"13"	"91"	"53"	"1342"	"83"	"283"	"125"	"579"	"472"	"1214"	"464"	"303"	"76"	"66"	"38"	"419"	"89"	"0"	"114"	"527"	"1873"	"30"	"141"	"1140"	"243"	"364"	"94"	"312"	"92"	"36"	"598"	"1180"	"68"	"739"	"5389"	"11599"	"139"	"224"	"293"	"17"	"1065"	"202"	"163"	"1647"	"79"	"101"	"62"	"1631"	"2755"	"357"	"14"	"3115"	"303"	"226"	"455"	"6063"	"642"	"1088"	"8"	"445"	"51"	"353"	"2"	"0"	"0"	"649"	"24"	"195"	"167"	"25"	"369"	"942"	"183"	"336"	"1549"	"40"	"0"	"0"	"47"	"502"	"18"	"272"	"255"	"1027"	"88"	"2208"	"124"	"0"	"138"	"151"	"1673"	"316"	"53"	"0"	"3"	"0"	"0"	"10"	"332"	"0"	"31"	"90"	"1223"	"311"	"160"	"261"	"309"	"101"	"168"	"192"	"1"	"268"	"108"	"85"	"756"	"19"	"435"	"69"	"364"	"146"	"805"	"510"	"24"	"5"	"0"	"68"	"444"	"11"	"0"	"0"	"2"	"0"	"721"	"90"	"117"	"55"	"797"	"2955"	"134"	"211"	"218"	"660"	"360"	"1321"	"493"	"373"	"76"	"713"	"346"	"19"	"703"	"375"	"0"	"4"	"2"	"257"	"32"	"1955"	"501"	"52"	"380"	"4"	"410"	"190"	"2"	"0"	"605"	"153"	"199"	"11"	"2"	"651"	"407"	"3929"	"59"	"0"	"9"	"185"	"2425"	"1047"	"377"	"89"	"101"	"91"	"346"	"128"	"1303"	"216"	"103"	"10124"	"597"	"107"	"229"	"973"	"674"	"324"	"0"	"1731"	"81"	"189"	"845"	"5040"	"243"	"1082"	"661"	"353"	"139"	"1123"	"612"	"10661"	"11763"	"1346"	"802"	"260"	"2"	"3"	"247"	"625"	"4"	"266"	"0"	"13"	"71"	"113"	"1060"	"217"	"66"	"151"	"1095"	"0"	"81"	"59"	"1261"	"709"	"1230"	"312"	"101"	"155"	"93"	"1134"	"380"	"1298"	"254"	"646"	"60"	"578"	"5"	"1"	"23"	"222"	"5"	"1198"	"546"	"244"	"489"	"228"	"193"	"2071"	"181"	"913"	"1039"	"698"	"2471"	"154"	"152"	"6107"	"64"	"382"	"461"	"1005"	"1402"	"2745"	"52"	"583"	"0"	"1240"	"376"	"4412"	"104"	"165"	"247"	"64"	"79"	"165"	"126"	"2012"	"373"	"352"	"294"	"385"	"1038"	"234"	"281"	"666"	"570"	"610"	"8"	"3"	"187"	"1250"	"115"	"23"	"349"	"88"	"4529"	"1402"	"4511"	"327"	"1963"	"720"	"22"	"1198"	"30"	"85"	"478"	"112"	"737"	"198"	"0"	"438"	"565"	"183"	"78"	"365"	"643"	"1"	"276"	"601"	"8"	"69"	"833"	"142"	"2867"	"299"	"4222"	"606"	"134"	"4214"	"1510"	"24700"	"179"	"1105"	"767"	"69"	"147"	"542"	"55"	"5"	"342"	"12"	"234"	"65"	"270"	"108"	"42"	"2043"	"1228"	"30"	"41"	"0"	"69"	"1"	"1265"	"30"	"5903"	"270"	"207"	"15324"	"2"	"6"	"149"	"32"	"777"	"19"	"187"	"451"	"386"	"126"	"608"	"1258"	"123"	"62"	"715"	"900"	"1479"	"6719"	"2"	"3"	"189"	"19473"	"7308"	"166"	"136"	"251"	"214"	"246"	"233"	"654"	"51"	"229"	"814"	"79"	"40"	"7194"	"647"	"0"	"1025"	"1448"	"1879"	"57"	"2111"	"92"	"505"	"439"	"252"	"63"	"6"	"597"	"245"	"2"	"242"	"149"	"14"	"582"	"2486"	"12"	"67"	"221"	"0"	"584"	"47"	"0"	"71"	"542"	"368"	"857"	"148"	"12"	"409"	"104"	"2"	"20"	"209"	"514"	"82"	"59"	"441"	"0"	"0"	"1"	"0"	"0"	"0"	"81"	"38"	"1373"	"111"	"1163"	"246"	"40"	"385"	"730"	"0"	"114"	"147"	"2415"	"1844"	"220"	"492"	"3296"	"602"	"1836"	"3"	"13"	"487"	"3611"	"123"	"422"	"26"	"74"	"12"	"116"	"3352"	"530"	"20"	"310"	"805"	"186"	"51"	"986"	"12"	"0"	"1"	"0"	"107"	"212"	"54"	"192"	"20"	"27"	"329"	"403"	"719"	"1406"	"569"	"9"	"34"	"632"	"133"	"265"	"9"	"1"	"2"	"222"	"134"	"518"	"889"	"638"	"2927"	"924"	"1241"	"5885"	"189"	"220"	"196"	"411"	"1276"	"24"	"215"	"65"	"77"	"773"	"75"	"3438"	"6"	"151"	"73"	"60"	"196"	"1518"	"43"	"338"	"0"	"22"	"93"	"3054"	"188"	"80"	"1"	"161"	"4"	"1"	"43"	"583"	"508"	"414"	"135"	"985"	"144"	"3576"	"228"	"455"	"1705"	"852"	"641"	"1368"	"547"	"1183"	"0"	"1317"	"154"	"1009"	"657"	"368"	"712"	"93"	"91"	"13"	"457"	"143"	"0"	"0"	"0"	"0"	"0"	"0"	"0"	"4"	"166"	"106"	"1699"	"564"	"8"	"56"	"572"	"46"	"1004"	"331"	"867"	"63"	"1798"	"433"	"219"	"271"	"211"	"1432"	"0"	"5"	"0"	"0"	"0"	"28"	"15"	"3"	"10"	"159"	"16"	"298"	"70"	"4596"	"13"	"7331"	"20"	"389"	"11"	"430"	"69"	"50"	"113"	"263"	"48"	"0"	"0"	"0"	"1"	"759"	"530"	"71"	"310"	"5845"	"483"	"270"	"390"	"465"	"622"	"111"	"65"	"81"	"160"	"44"	"100"	"374"	"221"	"685"	"111"	"1072"	"10"	"4836"	"504"	"268"	"97"	"465"	"3"	"117"	"80"	"47"	"2331"	"48"	"72"	"439"	"0"	"716"	"3"	"8484"	"447"	"4"	"107"	"0"	"2"	"6223"	"52"	"76"	"718"	"8"	"253"	"1887"	"580"	"0"	"1167"	"0"	"1"	"372"	"184"	"193"	"130"	"310"	"1552"	"3642"	"608"	"326"	"81"	"1"	"109"	"14"	"1"	"204"	"574"	"683"	"221"	"161"	"367"	"2642"	"68"	"199"	"3"	"1"	"9317"	"4220"	"851"	"0"	"304"	"260"	"545"	"784"	"1803"	"1282"	"323"	"2"	"103"	"387"	"182"	"310"	"543"	"339"	"373"	"117"	"0"	"144"	"171"	"135"	"367"	"172"	"568"	"406"	"9"	"93"	"466"	"149"	"1"	"440"	"20"	"170"	"2056"	"224"	"93"	"1175"	"36"	"193"	"1890"	"150"	"298"	"246"	"126"	"347"	"128"	"355"	"651"	"792"	"67"	"299"	"66"	"46"	"411"	"167"	"13"	"384"	"8"	"9"	"200"	"168"	"1905"	"64"	"2014"	"34"	"1666"	"384"	"322"	"339"	"1419"	"38"	"81"	"79"	"1711"	"287"	"342"	"285"	"179"	"775"	"114"	"409"	"51"	"509"	"134"	"350"	"282"	"1072"	"19"	"2"	"617"	"906"	"185"	"209"	"14045"	"539"	"1"	"121"	"65"	"189"	"328"	"91"	"103"	"214"	"84"	"635"	"157"	"215"	"641"	"165"	"143"	"224"	"240"	"1"	"207"	"183"	"334"	"111"	"965"	"1"	"272"	"3549"	"136"	"4560"	"86"	"1498"	"183"	"1340"	"0"	"63"	"426"	"158"	"31"	"1529"	"763"	"26"	"36"	"2420"	"353"	"179"	"108"	"810"	"2242"	"192"	"98"	"149"	"841"	"262"	"1660"	"31"	"480"	"860"	"1401"	"27"	"327"	"174"	"8"	"283"	"7"	"11"	"44"	"73"	"211"	"285"	"159"	"2767"	"715"	"2800"	"41"	"210"	"5"	"130"	"58"	"117"	"75"	"7393"	"0"	"12"	"51"	"366"	"747"	"0"	"1166"	"0"	"0"	"102"	"1086"	"361"	"175"	"74"	"172"	"348"	"883"	"186"	"467"	"715"	"150"	"447"	"41"	"335"	"228"	"1"	"1"	"655"	"1245"	"50"	"123"	"312"	"2277"	"1022"	"822"	"229"	"168"	"1299"	"595"	"195"	"1019"	"57"	"330"	"236"	"44"	"227"	"248"	"295"	"1025"	"9069"	"5"	"139"	"3152"	"573"	"231"	"443"	"258"	"1455"	"79"	"58"	"762"	"282"	"48"	"1476"	"102"	"2173"	"224"	"12"	"21"	"49"	"178"	"32"	"383"	"57"	"181"	"3"	"378"	"174"	"7"	"104"	"2169"	"126"	"2635"	"182"	"150"	"197"	"590"	"718"	"585"	"49"	"140"	"1847"	"82"	"1110"	"244"	"115"	"472"	"0"	"1006"	"56"	"1459"	"1662"	"93"	"196"	"357"	"78"	"1"	"339"	"73"	"550"	"82"	"2"	"377"	"50"	"1715"	"420"	"395"	"386"	"0"	"2849"	"55"	"234"	"833"	"808"	"2165"	"62"	"176"	"832"	"25"	"2"	"1"	"7"	"531"	"83"	"470"	"3384"	"0"	"345"	"453"	"689"	"4"	"1"	"0"	"801"	"0"	"1445"	"74"	"1"	"228"	"585"	"895"	"23"	"243"	"1179"	"57"	"1421"	"264"	"2"	"4"	"79"	"404"	"156"	"1083"	"111"	"0"	"0"	"4"	"0"	"248"	"119"	"19"	"0"	"11"	"3"	"57"	"462"	"73"	"503"	"89"	"0"	"483"	"71"	"870"	"531"	"74"	"98"	"1"	"0"	"99"	"2"	"128"	"80"	"15578"	"1871"	"359"	"5371"	"417"	"3812"	"4"	"185"	"475"	"109"	"76"	"86"	"662"	"262"	"0"	"18"	"2"	"13"	"4"	"62"	"516"	"131"	"757"	"552"	"856"	"184"	"482"	"442"	"261"	"161"	"212"	"439"	"127"	"20"	"809"	"759"	"69"	"229"	"69"	"66"	"114"	"13"	"667"	"276"	"75"	"70"	"1"	"657"	"256"	"581"	"922"	"998"	"39"	"1092"	"2299"	"87"	"523"	"1092"	"30"	"2825"	"74"	"288"	"268"	"250"	"1"	"368"	"27"	"69"	"64"	"668"	"1025"	"39"	"55"
"SAMN09738339"	"953"	"3"	"1899"	"3"	"17"	"1"	"88"	"5"	"516"	"85"	"282"	"449"	"16445"	"1090"	"546"	"108"	"3597"	"18"	"16"	"3"	"17"	"5"	"11"	"6"	"31"	"363"	"166"	"113"	"3834"	"698"	"29"	"366749"	"245"	"76"	"437"	"70"	"2797"	"442"	"175"	"369"	"1589"	"201"	"1448"	"658"	"596"	"147"	"730"	"61"	"11"	"377"	"835"	"1503"	"6171"	"20"	"11"	"1350"	"8832"	"727"	"296"	"870"	"30"	"152"	"319"	"181"	"253"	"1282"	"65"	"46"	"146"	"309"	"3842"	"188"	"1154"	"161"	"189"	"43"	"642"	"3110"	"379"	"277"	"313"	"414"	"135"	"34"	"778"	"403"	"8"	"2"	"9"	"7"	"6"	"1"	"1"	"161"	"346"	"1296"	"791"	"320"	"15"	"1206"	"3453"	"899"	"509"	"615"	"382"	"1112"	"17"	"1120"	"331"	"104"	"1192"	"106"	"1095"	"103"	"87"	"32"	"1243"	"446"	"165"	"10"	"1213"	"641"	"479"	"891"	"21"	"41"	"179"	"265"	"217"	"256"	"245"	"16285"	"46"	"57"	"232"	"23"	"440"	"109"	"248"	"1112"	"457"	"524"	"416"	"480"	"2750"	"887"	"386"	"344"	"27"	"225"	"145"	"1107"	"45"	"529"	"504"	"878"	"122"	"11412"	"830"	"447"	"104"	"467"	"1306"	"627"	"642"	"415"	"234"	"1445"	"148"	"2035"	"383"	"22"	"306"	"2364"	"3030"	"4909"	"6562"	"3471"	"2208"	"25"	"558"	"248"	"76"	"4"	"514"	"1"	"1990"	"389"	"17"	"353"	"606"	"468"	"765"	"1871"	"349"	"203"	"19"	"1058"	"6232"	"1148"	"249"	"400"	"208"	"491"	"163"	"1167"	"676"	"342"	"596"	"202"	"781"	"179"	"586"	"392"	"653"	"389"	"187"	"2169"	"422"	"314"	"161"	"2410"	"215"	"1966"	"331"	"271"	"232"	"408"	"20"	"25"	"6"	"4399"	"639"	"123"	"614"	"564"	"225"	"53"	"36"	"255"	"111"	"206"	"392"	"1462"	"524"	"236"	"884"	"260"	"981"	"439"	"1484"	"44"	"484"	"8"	"1440"	"561"	"2500"	"1"	"10"	"278"	"599"	"656"	"3345"	"563"	"2"	"248"	"314"	"5"	"0"	"5"	"14"	"6"	"11"	"370"	"112"	"7"	"27"	"3"	"10"	"5"	"3"	"4"	"2"	"528"	"451"	"2"	"176"	"1"	"42"	"4"	"8"	"6"	"587"	"658"	"167"	"11"	"8"	"1451"	"2135"	"356"	"141"	"203"	"513"	"468"	"415"	"0"	"2"	"4132"	"15"	"199"	"158"	"348"	"4066"	"0"	"470"	"5988"	"731"	"32825"	"66"	"154"	"2804"	"42"	"3361"	"522"	"27"	"171"	"1968"	"949"	"5"	"1148"	"191"	"143"	"138"	"874"	"256"	"682"	"598"	"102"	"14"	"3"	"2937"	"331"	"484"	"322"	"638"	"169"	"454"	"1458"	"183"	"124"	"163"	"15"	"2821"	"1981"	"142"	"752"	"1974"	"11"	"5448"	"7534"	"1735"	"629"	"152"	"1001"	"14"	"887"	"1534"	"1433"	"136"	"564"	"1071"	"325"	"915"	"145"	"440"	"342"	"623"	"62"	"2377"	"154"	"699"	"93"	"5417"	"503"	"2683"	"613"	"2087"	"514"	"334"	"895"	"2133"	"555"	"6968"	"288"	"3"	"365"	"184"	"2608"	"184"	"2"	"1130"	"1877"	"227"	"906"	"10922"	"1"	"567"	"222"	"136"	"177"	"71"	"791"	"167"	"1442"	"1"	"435"	"998"	"0"	"516"	"553"	"2257"	"861"	"332"	"2303"	"1600"	"368"	"830"	"16"	"5"	"1238"	"1934"	"143"	"1398"	"1441"	"2234"	"478"	"459"	"251"	"786"	"48"	"514"	"426"	"372"	"216"	"117"	"98"	"1322"	"505"	"1456"	"332"	"388"	"586"	"449"	"1086"	"2214"	"14"	"881"	"7"	"230"	"26"	"980"	"127"	"1462"	"544"	"592"	"219"	"190"	"45"	"306"	"97"	"238"	"2952"	"232"	"124"	"379"	"273"	"262"	"623"	"623"	"0"	"128"	"1558"	"255"	"14807"	"145"	"482"	"24"	"648"	"1923"	"271"	"1480"	"596"	"619"	"246"	"21"	"1535"	"285"	"1731"	"412"	"2245"	"235"	"169"	"264"	"31"	"2050"	"98"	"2042"	"1420"	"17"	"266"	"13398"	"13"	"37"	"767"	"888"	"199"	"679"	"144"	"469"	"1114"	"1490"	"442"	"137"	"15"	"87"	"193"	"264"	"501"	"148"	"1684"	"1055"	"1825"	"1469"	"2491"	"386"	"20"	"3911"	"100"	"2585"	"4424"	"298"	"1257"	"1581"	"200"	"1982"	"607"	"2672"	"302"	"2055"	"421"	"359"	"861"	"942"	"4917"	"373"	"1207"	"2013"	"1830"	"717"	"14"	"960"	"524"	"247"	"399"	"433"	"208"	"2392"	"40"	"1250"	"461"	"828"	"20"	"5133"	"14379"	"3238"	"901"	"476"	"12"	"76"	"21"	"1425"	"95"	"261"	"1165"	"805"	"262"	"297"	"426"	"8406"	"4111"	"405"	"563"	"115"	"304"	"417"	"32"	"293"	"694"	"1187"	"239"	"3440"	"417"	"1045"	"576"	"169"	"2020"	"480"	"1192"	"334"	"165"	"224"	"247"	"987"	"792"	"2375"	"119"	"358"	"60"	"739"	"104"	"3092"	"860"	"1598"	"313"	"1350"	"0"	"259"	"214"	"18"	"1540"	"405"	"1091"	"641"	"281"	"309"	"37"	"471"	"778"	"532"	"277"	"166"	"29"	"117"	"194"	"817"	"7"	"37"	"226"	"315"	"2396"	"4210"	"309"	"1739"	"878"	"1445"	"317"	"116"	"1113"	"1239"	"217"	"187"	"485"	"3302"	"575"	"370"	"146"	"2244"	"1313"	"1972"	"4424"	"185"	"1340"	"448"	"16"	"18"	"294"	"720"	"13652"	"3010"	"337"	"258"	"697"	"202"	"1044"	"546"	"1495"	"3189"	"22"	"2749"	"2371"	"534"	"2372"	"1215"	"976"	"427"	"20"	"3784"	"2173"	"690"	"998"	"1589"	"17"	"78"	"424"	"744"	"267"	"18"	"109"	"2807"	"370"	"51"	"8"	"1208"	"1511"	"3291"	"1776"	"144"	"1037"	"353"	"6143"	"2785"	"1069"	"1247"	"1182"	"242"	"6"	"7"	"16"	"7"	"80"	"153"	"320"	"11930"	"0"	"3384"	"690"	"156"	"333"	"8"	"7"	"146"	"2"	"3"	"8"	"736"	"29"	"847"	"15"	"1044"	"574"	"288"	"522"	"980"	"13"	"173"	"706"	"8837"	"14771"	"138"	"108"	"16012"	"3533"	"119"	"282"	"1587"	"1582"	"139"	"2"	"639"	"2279"	"3106"	"2267"	"1518"	"8"	"302"	"37"	"1254"	"215"	"444"	"5094"	"945"	"191"	"1875"	"557"	"613"	"463"	"90"	"252"	"7"	"11"	"1"	"5"	"100"	"192"	"632"	"496"	"6389"	"1055"	"249"	"415"	"210"	"24"	"2122"	"1"	"4"	"10"	"148"	"686"	"24"	"188"	"0"	"22"	"711"	"64"	"60"	"107"	"367"	"988"	"391"	"1376"	"7391"	"4"	"890"	"1581"	"33"	"0"	"3"	"40"	"483"	"92"	"3"	"220"	"371"	"75"	"23"	"5"	"72"	"106"	"37"	"24"	"29"	"16"	"33"	"6"	"27"	"20"	"8"	"8"	"4"	"48"	"4"	"20"	"6"	"7"	"31"	"18"	"46"	"296"	"12"	"909"	"227"	"1104"	"1312"	"2644"	"289"	"1026"	"281"	"995"	"5958"	"599"	"50"	"50"	"8"	"5724"	"627"	"713"	"526"	"1590"	"725"	"434"	"508"	"1019"	"1174"	"142"	"3478"	"340"	"645"	"1074"	"3382"	"161"	"1221"	"1369"	"127"	"749"	"12709"	"143"	"658"	"1295"	"607"	"330"	"344"	"3023"	"64"	"401"	"1299"	"550"	"1042"	"14"	"587"	"79"	"1158"	"1259"	"2303"	"1644"	"752"	"737"	"343"	"122"	"666"	"488"	"2677"	"178"	"239"	"1348"	"1818"	"310"	"1107"	"710"	"270"	"6945"	"1616"	"154"	"12"	"455"	"638"	"1186"	"38"	"391"	"579"	"3"	"753"	"272"	"785"	"121"	"489"	"2225"	"602"	"12779"	"776"	"349"	"7849"	"2229"	"756"	"4121"	"404"	"1255"	"928"	"699"	"305"	"1517"	"1180"	"25"	"1781"	"3141"	"11"	"533"	"539"	"33"	"101"	"738"	"656"	"1335"	"42"	"65"	"1281"	"507"	"84"	"1630"	"154"	"942"	"2234"	"201"	"2654"	"469"	"541"	"190"	"1405"	"2471"	"2995"	"745"	"275"	"321"	"869"	"678"	"44"	"1047"	"670"	"515"	"58"	"119"	"14169"	"4199"	"4"	"5770"	"542"	"447"	"232"	"141"	"28"	"3329"	"1770"	"1659"	"1154"	"323"	"10600"	"2"	"6"	"10"	"9"	"421"	"189"	"28"	"754"	"209"	"49"	"138"	"1340"	"5433"	"395"	"292"	"1639"	"3101"	"1920"	"1857"	"80"	"181"	"4088"	"288"	"578"	"7178"	"8150"	"0"	"121"	"1711"	"605"	"401"	"930"	"3604"	"3991"	"178"	"159"	"77"	"739"	"1294"	"1292"	"1579"	"105"	"1488"	"1325"	"1"	"163"	"1757"	"1158"	"244"	"221"	"309"	"1644"	"729"	"13"	"529"	"323"	"0"	"3908"	"10943"	"127"	"121"	"155"	"2193"	"951"	"867"	"12"	"1137"	"166"	"71"	"998"	"956"	"692"	"7"	"86"	"422"	"443"	"102"	"9"	"1269"	"319"	"158"	"7229"	"2212"	"31"	"14137"	"2300"	"144"	"4127"	"329"	"18"	"8564"	"1776"	"195"	"634"	"136"	"1000"	"363"	"5340"	"454"	"342"	"14"	"4"	"792"	"30300"	"2471"	"278"	"6"	"344"	"261"	"420"	"158"	"453"	"703"	"439"	"696"	"1527"	"2776"	"13"	"723"	"4209"	"163"	"405"	"145"	"28"	"531"	"13841"	"60"	"2956"	"63"	"606"	"147"	"17"	"276"	"2564"	"5458"	"12"	"11"	"5"	"86"	"59"	"259"	"23857"	"7"	"267"	"49"	"164"	"89"	"1527"	"1683"	"1083"	"762"	"447"	"213"	"316"	"855"	"702"	"193"	"3767"	"4812"	"81"	"3613"	"1106"	"392"	"0"	"1587"	"1272"	"7731"	"3578"	"4280"	"1396"	"335"	"2143"	"4557"	"281"	"1307"	"32"	"1752"	"707"	"1594"	"3461"	"1763"	"45"	"37"	"1541"	"168"	"88"	"316"	"3937"	"7"	"77"	"182"	"168"	"89"	"1968"	"0"	"575"	"82"	"323"	"513"	"554"	"13169"	"556"	"71"	"81"	"395"	"1234"	"885"	"3765"	"123"	"34"	"77"	"97"	"1326"	"2054"	"424"	"632"	"16"	"1276"	"110"	"996"	"705"	"8981"	"9893"	"1405"	"439"	"30"	"256"	"2059"	"6"	"986"	"585"	"26"	"3993"	"1623"	"556"	"72"	"107"	"143"	"2526"	"647"	"1234"	"316"	"21"	"11645"	"901"	"1768"	"3258"	"2198"	"419"	"3441"	"144"	"3139"	"245"	"30"	"12"	"918"	"1593"	"230"	"123"	"620"	"654"	"2913"	"80"	"1282"	"1061"	"511"	"1160"	"2268"	"570"	"582"	"4037"	"3843"	"621"	"1115"	"194"	"68"	"370"	"623"	"663"	"52"	"100"	"5390"	"674"	"2675"	"4140"	"321"	"3"	"350"	"1131"	"575"	"2886"	"227"	"2140"	"267"	"166"	"24763"	"10029"	"10"	"415"	"554"	"242"	"49"	"1917"	"97"	"284"	"35"	"150"	"443"	"3"	"116"	"12220"	"251"	"1020"	"42"	"333"	"419"	"47"	"404"	"875"	"1013"	"534"	"0"	"191"	"167"	"186"	"2118"	"285"	"484"	"3"	"2289"	"2742"	"1421"	"1231"	"263"	"1448"	"1085"	"2342"	"8620"	"3275"	"1877"	"1134"	"442"	"1163"	"745"	"494"	"4339"	"837"	"2804"	"1451"	"291"	"184"	"86"	"829"	"1"	"624"	"12"	"49"	"2368"	"3346"	"186"	"21"	"0"	"1626"	"519"	"497"	"12268"	"4170"	"575"	"0"	"973"	"4"	"5"	"0"	"401"	"363"	"475"	"256"	"9465"	"0"	"1576"	"181"	"407"	"557"	"369"	"113"	"647"	"1783"	"979"	"143"	"162"	"3383"	"0"	"1"	"6140"	"354"	"385"	"9"	"2242"	"3079"	"44"	"394"	"2172"	"2894"	"374"	"9"	"0"	"6"	"344"	"5699"	"691"	"209"	"38"	"3626"	"116"	"145"	"145"	"2527"	"1015"	"109"	"34"	"174"	"10"	"1040"	"70"	"461"	"273"	"452"	"976"	"352"	"375"	"120"	"165"	"989"	"833"	"3573"	"876"	"170"	"8062"	"1154"	"525"	"16667"	"931"	"864"	"33"	"668"	"169"	"135"	"3"	"2189"	"4881"	"3050"	"293"	"4"	"1"	"10"	"572"	"18"	"3173"	"1717"	"19350"	"3"	"1181"	"2655"	"190"	"3942"	"692"	"6"	"18"	"4855"	"4321"	"5717"	"5192"	"307"	"432"	"2"	"3488"	"333"	"166"	"148"	"1613"	"789"	"255"	"131"	"112"	"4"	"4"	"0"	"3"	"95"	"161"	"688"	"2486"	"80"	"1927"	"3919"	"331"	"75"	"34"	"308"	"704"	"106"	"16111"	"486"	"172"	"2257"	"641"	"683"	"3461"	"527"	"151"	"707"	"323"	"335"	"1501"	"12"	"181"	"621"	"348"	"238"	"24"	"2340"	"424"	"171"	"399"	"281"	"1303"	"2204"	"1792"	"1713"	"1214"	"1022"	"611"	"1049"	"87"	"2502"	"218"	"408"	"643"	"386"	"254"	"2202"	"804"	"5802"	"38"	"17282"	"3432"	"897"	"101"	"1633"	"124"	"750"	"295"	"810"	"316"	"720"	"6380"	"185"	"266"	"173"	"749"	"1092"	"1196"	"526"	"1649"	"163"	"3330"	"173"	"1987"	"3431"	"17"	"422"	"222"	"1375"	"1771"	"612"	"1639"	"1180"	"20"	"2411"	"98"	"14329"	"16"	"672"	"1409"	"1449"	"1418"	"274"	"142"	"1238"	"862"	"455"	"1054"	"32867"	"4597"	"3253"	"45"	"464"	"6"	"60"	"725"	"11"	"380"	"1057"	"73"	"307"	"546"	"2195"	"1866"	"417"	"137"	"340"	"927"	"95"	"27"	"0"	"2714"	"9"	"159"	"51"	"480"	"12250"	"184"	"11"	"3421"	"3"	"7"	"1122"	"2"	"368"	"420"	"417"	"1384"	"128"	"5607"	"28"	"3158"	"61"	"56"	"1199"	"3"	"11658"	"200"	"177"	"7162"	"271"	"3957"	"31"	"3028"	"331"	"487"	"121"	"330"	"4449"	"1485"	"365"	"324"	"1"	"444"	"1318"	"67"	"622"	"1044"	"147"	"422"	"189"	"1689"	"5"	"2009"	"123"	"312"	"82"	"126"	"471"	"2507"	"139"	"1187"	"13"	"409"	"350"	"24"	"353"	"4643"	"2051"	"239"	"6309"	"458"	"3725"	"1370"	"1493"	"286"	"204"	"901"	"3522"	"42"	"332"	"1286"	"83"	"4475"	"200"	"40"	"434"	"4481"	"7"	"4"	"6"	"400"	"456"	"1546"	"118"	"48"	"40"	"0"	"1014"	"936"	"1094"	"117"	"896"	"0"	"11"	"6485"	"189"	"17650"	"192"	"2009"	"2767"	"902"	"3330"	"337"	"56"	"104"	"1443"	"74"	"414"	"1843"	"119"	"19"	"568"	"559"	"695"	"432"	"212"	"5680"	"321"	"1"	"1849"	"1391"	"321"	"106"	"1286"	"200"	"264"	"1284"	"314"	"221"	"3465"	"852"	"20"	"161"	"1402"	"8"	"126"	"970"	"482"	"533"	"142"	"428"	"541"	"765"	"2010"	"606"	"745"	"1137"	"38"	"215"	"197"	"716"	"59"	"1546"	"23"	"373"	"1902"	"147"	"9"	"1138"	"1846"	"65"	"758"	"4431"	"743"	"1895"	"132"	"288"	"953"	"501"	"413"	"56"	"1972"	"7761"	"102"	"127"	"641"	"2"	"6"	"874"	"2134"	"4460"	"0"	"1132"	"200"	"364"	"5097"	"443"	"35965"	"1136"	"423"	"362"	"1801"	"2779"	"386"	"195"	"2857"	"611"	"130"	"420"	"79"	"105"	"385"	"12"	"9"	"238"	"1107"	"220"	"2"	"731"	"6764"	"3605"	"117"	"905"	"3690"	"324"	"1980"	"339"	"29"	"397"	"103"	"329"	"415"	"741"	"6318"	"3255"	"469"	"449"	"2417"	"488"	"7"	"12"	"4406"	"1025"	"14294"	"403"	"1239"	"3187"	"2"	"1328"	"51"	"742"	"2429"	"79"	"3535"	"326"	"109"	"947"	"126"	"186"	"2260"	"1437"	"2831"	"522"	"6043"	"34"	"635"	"55"	"51"	"3556"	"4890"	"1667"	"635"	"1472"	"267"	"82"	"240"	"2379"	"288"	"284"	"271"	"1280"	"42"	"4071"	"1022"	"1698"	"6236"	"1051"	"1"	"0"	"101"	"9"	"191"	"2448"	"290"	"1130"	"2109"	"1842"	"0"	"526"	"3"	"729"	"56"	"310"	"1349"	"2"	"0"	"46"	"330"	"0"	"1"	"1"	"0"	"8156"	"840"	"1201"	"1133"	"2747"	"3228"	"404"	"1291"	"1008"	"11"	"7"	"287"	"161"	"631"	"309"	"165"	"446"	"513"	"18"	"2267"	"237"	"1212"	"350"	"2"	"5757"	"620"	"2055"	"750"	"65"	"2"	"424"	"365"	"165"	"1628"	"5"	"14"	"740"	"133"	"1038"	"1088"	"222"	"4"	"78"	"684"	"0"	"0"	"0"	"0"	"619"	"488"	"569"	"519"	"282"	"1530"	"0"	"2825"	"1226"	"16"	"30"	"332"	"248"	"2374"	"3379"	"1994"	"2203"	"2"	"1196"	"507"	"25"	"1445"	"830"	"454"	"287"	"40"	"182"	"5089"	"211"	"277"	"62"	"15"	"923"	"2"	"94"	"346"	"293"	"1391"	"1113"	"317"	"812"	"448"	"56"	"102"	"30"	"1885"	"439"	"206"	"3"	"108"	"2170"	"1240"	"1684"	"416"	"4477"	"928"	"536"	"393"	"635"	"7"	"1823"	"1822"	"451"	"1142"	"2524"	"2154"	"11"	"7328"	"884"	"555"	"3746"	"2092"	"1106"	"238"	"421"	"21"	"449"	"32"	"1463"	"237"	"1508"	"62"	"65"	"1878"	"834"	"1530"	"6906"	"108"	"115"	"419"	"1978"	"153"	"164"	"943"	"1332"	"22"	"379"	"1245"	"6496"	"1744"	"120"	"150"	"364"	"969"	"475"	"2946"	"1458"	"98"	"1049"	"2028"	"1045"	"4"	"7"	"2"	"6"	"787"	"1367"	"1845"	"441"	"1955"	"12542"	"181"	"1971"	"2744"	"2963"	"318"	"169"	"3361"	"118"	"532"	"327"	"1154"	"593"	"974"	"600"	"3727"	"67"	"2682"	"1514"	"992"	"2216"	"18"	"25"	"2469"	"691"	"218"	"173"	"563"	"342"	"541"	"10363"	"19341"	"1260"	"10"	"1301"	"353"	"1779"	"94"	"5"	"568"	"349"	"635"	"170"	"4773"	"1395"	"46091"	"706"	"2625"	"2155"	"308"	"362"	"435"	"1168"	"578"	"562"	"5"	"553"	"1437"	"453"	"14"	"176"	"1664"	"5"	"984"	"344"	"71"	"415"	"462"	"475"	"236"	"162"	"108"	"1284"	"463"	"2180"	"188"	"229"	"541"	"353"	"1560"	"1729"	"394"	"275"	"1274"	"1991"	"2408"	"600"	"1098"	"187"	"497"	"269"	"190"	"274"	"83"	"66"	"1459"	"361"	"685"	"293"	"1417"	"791"	"777"	"35"	"103"	"101"	"2617"	"1246"	"1691"	"1335"	"280"	"58"	"2"	"173"	"568"	"650"	"713"	"425"	"1160"	"3614"	"105"	"815"	"1271"	"2014"	"1254"	"714"	"674"	"2574"	"651"	"250"	"837"	"284"	"1797"	"171"	"1141"	"1629"	"66"	"935"	"479"	"570"	"3024"	"1276"	"3357"	"4729"	"224"	"1780"	"104"	"15"	"969"	"440"	"57"	"5"	"185"	"1667"	"325"	"548"	"279"	"248"	"630"	"68"	"7"	"8667"	"15"	"309"	"355"	"635"	"262"	"14"	"134"	"168"	"161"	"315"	"663"	"2739"	"938"	"220"	"197"	"254"	"445"	"153"	"148"	"101"	"101"	"4"	"2"	"11022"	"384"	"5892"	"736"	"510"	"608"	"3"	"7"	"62"	"3"	"9"	"0"	"475"	"2976"	"2136"	"261"	"2580"	"565"	"229"	"1001"	"809"	"260"	"563"	"433"	"192"	"293"	"362"	"742"	"117"	"846"	"769"	"1091"	"2054"	"2408"	"1825"	"12"	"132"	"1257"	"228"	"1445"	"2275"	"914"	"610"	"1179"	"81"	"383"	"104"	"3511"	"142"	"966"	"306"	"973"	"2451"	"124"	"3886"	"125"	"853"	"2824"	"834"	"1633"	"934"	"553"	"995"	"450"	"359"	"1047"	"160"	"3744"	"689"	"176"	"297"	"545"	"295"	"549"	"8910"	"82"	"13"	"1309"	"2094"	"540"	"791"	"733"	"2887"	"0"	"869"	"328"	"172"	"967"	"340"	"41761"	"621"	"153"	"819"	"1291"	"441"	"2339"	"3"	"1049"	"258"	"811"	"9857"	"548"	"84"	"2646"	"651"	"246"	"595"	"2751"	"637"	"135"	"468"	"2305"	"3660"	"8436"	"17"	"3086"	"49"	"11"	"139"	"7"	"1"	"3378"	"355"	"1231"	"1804"	"1"	"81"	"878"	"678"	"4284"	"1190"	"2280"	"1952"	"2374"	"1111"	"0"	"280"	"3316"	"0"	"196"	"344"	"451"	"3"	"396"	"140"	"239"	"149"	"922"	"2624"	"28"	"121"	"343"	"36"	"1653"	"2"	"279"	"123"	"392"	"2"	"5220"	"3674"	"1932"	"1031"	"348"	"2571"	"9"	"210"	"568"	"1349"	"454"	"2046"	"79"	"0"	"403"	"16225"	"13"	"151"	"0"	"2463"	"34"	"9564"	"6047"	"3040"	"3740"	"900"	"951"	"339"	"19595"	"1182"	"1200"	"1376"	"880"	"147"	"1"	"0"	"1"	"11"	"4"	"1"	"324"	"108"	"1247"	"1041"	"522"	"696"	"1808"	"1"	"5"	"3"	"4"	"2"	"2"	"1"	"81"	"588"	"179"	"1492"	"2145"	"761"	"344"	"2961"	"2"	"7"	"14"	"164"	"577"	"835"	"121"	"8"	"350"	"939"	"3347"	"830"	"2122"	"1933"	"2078"	"1161"	"630"	"1045"	"562"	"777"	"120"	"1071"	"1241"	"214"	"469"	"71"	"626"	"2710"	"125"	"675"	"216"	"4947"	"867"	"464"	"474"	"181"	"52"	"71"	"434"	"318"	"256"	"268"	"593"	"391"	"69"	"1011"	"592"	"102"	"38"	"1146"	"145"	"10305"	"493"	"835"	"279"	"455"	"421"	"336"	"447"	"162"	"0"	"0"	"0"	"0"	"1"	"1"	"413"	"3365"	"41"	"457"	"316"	"1729"	"2309"	"3419"	"134"	"3"	"839"	"2"	"270"	"385"	"183"	"645"	"294"	"9"	"42"	"229"	"1131"	"6711"	"456"	"1457"	"8"	"3"	"390"	"221"	"2287"	"140"	"184"	"342"	"21"	"115"	"600"	"515"	"216"	"1362"	"1183"	"22"	"85"	"3"	"0"	"55"	"200"	"567"	"18855"	"2"	"1"	"2"	"2282"	"1389"	"147"	"0"	"0"	"11"	"335"	"158"	"3"	"8"	"282"	"1464"	"73"	"395"	"68"	"4846"	"241"	"44"	"78"	"378"	"18"	"792"	"145"	"1374"	"254"	"1485"	"916"	"6"	"5609"	"192"	"1233"	"810"	"35"	"1"	"1582"	"487"	"81"	"267"	"131"	"93"	"220"	"17329"	"274"	"830"	"528"	"168"	"442"	"1489"	"697"	"276"	"486"	"227"	"1267"	"142"	"29"	"1680"	"9"	"2"	"111"	"230"	"5051"	"965"	"167"	"323"	"192"	"2035"	"2598"	"516"	"285"	"300"	"259"	"5622"	"2318"	"393"	"530"	"468"	"80"	"334"	"736"	"364"	"23"	"354"	"986"	"586"	"141"	"124"	"16775"	"554"	"2980"	"2505"	"362"	"1270"	"9"	"528"	"527"	"140"	"294"	"2963"	"320"	"672"	"410"	"98"	"199"	"2456"	"3036"	"111"	"21"	"315"	"187"	"4697"	"1201"	"609"	"6664"	"3848"	"1318"	"705"	"98"	"399"	"776"	"1272"	"10243"	"474"	"6009"	"1776"	"1195"	"142"	"1138"	"1113"	"108"	"1607"	"2769"	"426"	"1406"	"991"	"1597"	"363"	"675"	"1359"	"619"	"520"	"9"	"484"	"1212"	"501"	"3671"	"5"	"13"	"517"	"228"	"1344"	"9331"	"1454"	"1050"	"741"	"8145"	"473"	"804"	"310"	"614"	"277"	"189"	"500"	"18"	"400"	"97"	"1238"	"1"	"7"	"9"	"1953"	"92"	"998"	"1293"	"180"	"212"	"1624"	"24"	"2551"	"76"	"568"	"160"	"440"	"662"	"7348"	"1515"	"55"	"7"	"4"	"620"	"1146"	"131"	"2602"	"244"	"842"	"313"	"322"	"401"	"3"	"46"	"178"	"1354"	"18"	"76"	"493"	"180"	"6128"	"739"	"210"	"382"	"576"	"24"	"113"	"630"	"225"	"31"	"1000"	"15"	"282"	"130"	"2238"	"449"	"482"	"267"	"273"	"670"	"368"	"228"	"606"	"365"	"75"	"1584"	"721"	"839"	"83"	"621"	"1513"	"1053"	"562"	"112"	"926"	"302"	"2681"	"325"	"733"	"83"	"2721"	"225"	"1796"	"3167"	"460"	"155"	"15438"	"156"	"20107"	"2783"	"249"	"98"	"181"	"78"	"109"	"4405"	"6295"	"1251"	"3690"	"632"	"172"	"614"	"878"	"693"	"690"	"4102"	"150"	"1007"	"3555"	"145"	"30"	"55"	"667"	"825"	"270"	"233"	"1399"	"1351"	"100"	"1228"	"305"	"1612"	"93"	"1238"	"1844"	"451"	"2135"	"68"	"384"	"262"	"389"	"156"	"1401"	"118"	"2"	"102"	"2416"	"721"	"289"	"1019"	"7466"	"938"	"1"	"275"	"1235"	"927"	"550"	"742"	"24"	"71"	"1709"	"1286"	"3862"	"219"	"397"	"60"	"129"	"4689"	"1196"	"2757"	"97"	"10027"	"10"	"610"	"168"	"1438"	"0"	"514"	"418"	"767"	"1180"	"1598"	"35"	"0"	"1436"	"897"	"211"	"237"	"1176"	"1471"	"3022"	"1741"	"1958"	"39222"	"1528"	"97"	"5425"	"4290"	"2"	"1931"	"1444"	"139"	"17"	"1752"	"3388"	"1476"	"0"	"680"	"460"	"0"	"1475"	"3"	"1311"	"1195"	"52"	"19"	"161"	"49"	"1337"	"392"	"42"	"130"	"17"	"70"	"193"	"71"	"293"	"2412"	"614"	"979"	"406"	"20"	"25"	"1033"	"14"	"395"	"432"	"3071"	"165"	"1345"	"4520"	"233"	"15"	"1228"	"312"	"612"	"887"	"149"	"255"	"0"	"18"	"12"	"4"	"4055"	"4"	"235"	"1172"	"23"	"736"	"364"	"343"	"120"	"0"	"101"	"16"	"63"	"1903"	"455"	"51"	"1462"	"80"	"508"	"173"	"954"	"160"	"2722"	"1534"	"138"	"1768"	"299"	"2030"	"100"	"109"	"15088"	"446"	"658"	"665"	"401"	"568"	"97"	"866"	"27"	"8247"	"3"	"3"	"341"	"322"	"133"	"156"	"102"	"244"	"2025"	"259"	"131"	"67"	"4017"	"759"	"298"	"2309"	"1086"	"227"	"1540"	"67"	"16"	"4653"	"748"	"78"	"234"	"517"	"23"	"489"	"449"	"108"	"345"	"622"	"3049"	"413"	"899"	"252"	"319"	"196"	"562"	"2037"	"4"	"1355"	"2449"	"4463"	"33"	"8"	"1380"	"223"	"26"	"8945"	"10"	"441"	"53"	"9"	"1063"	"0"	"1013"	"497"	"110"	"1559"	"15"	"11"	"11"	"453"	"173"	"2287"	"1579"	"68"	"1068"	"15"	"8327"	"195"	"5"	"9"	"3"	"7"	"742"	"4"	"3640"	"5137"	"1939"	"3582"	"81"	"283"	"329"	"572"	"74"	"37047"	"214"	"2897"	"0"	"1"	"1616"	"3688"	"1009"	"412"	"264"	"1192"	"432"	"3"	"83"	"50"	"13"	"1121"	"68"	"3319"	"956"	"87"	"38"	"72"	"42"	"69"	"348"	"115"	"8066"	"4576"	"1339"	"0"	"472"	"1210"	"178"	"82"	"1145"	"501"	"136"	"857"	"1832"	"1306"	"512"	"1702"	"2097"	"343"	"5046"	"127"	"168"	"870"	"143"	"16"	"424"	"7161"	"103"	"1"	"237"	"67"	"298"	"186"	"62"	"599"	"4457"	"32"	"2061"	"763"	"1218"	"1829"	"948"	"214"	"411"	"159"	"6159"	"9"	"1"	"7"	"1058"	"568"	"5228"	"68"	"288"	"597"	"290"	"158"	"3679"	"1623"	"1856"	"0"	"660"	"1986"	"0"	"50"	"1473"	"97"	"730"	"79"	"36"	"152"	"1481"	"192"	"70"	"116"	"20002"	"11"	"118"	"327"	"3413"	"345"	"257"	"354"	"182"	"2996"	"1767"	"9442"	"9796"	"1802"	"1566"	"1102"	"2213"	"3544"	"41204"	"195"	"2532"	"27"	"186"	"124"	"798"	"446"	"585"	"11322"	"140"	"49"	"14848"	"9"	"1377"	"195"	"335"	"1907"	"340"	"614"	"123"	"1014"	"297"	"1232"	"1636"	"22"	"836"	"1555"	"294"	"584"	"314"	"826"	"535"	"2145"	"1103"	"761"	"521"	"426"	"264"	"380"	"2049"	"633"	"64"	"1012"	"351"	"276"	"163"	"700"	"220"	"431"	"793"	"13937"	"271"	"1102"	"900"	"508"	"83"	"6318"	"65"	"171"	"68"	"208"	"168"	"5626"	"150"	"1276"	"240"	"33"	"5580"	"987"	"1002"	"663"	"23"	"1384"	"88"	"396"	"240"	"9147"	"1929"	"811"	"3677"	"42"	"4450"	"55"	"144"	"527"	"1174"	"0"	"216"	"246"	"657"	"6254"	"203"	"44"	"3030"	"370"	"163"	"11"	"125"	"4825"	"1875"	"3075"	"68"	"495"	"550"	"8433"	"1334"	"61"	"1185"	"276"	"2347"	"73"	"31"	"117"	"630"	"236"	"1073"	"710"	"207"	"933"	"346"	"5"	"0"	"120"	"105"	"286"	"1709"	"2686"	"1429"	"230"	"16"	"3596"	"137"	"1144"	"211"	"0"	"599"	"128"	"167"	"46"	"237"	"522"	"2"	"2"	"667"	"159"	"1255"	"42"	"950"	"164"	"2754"	"1288"	"402"	"0"	"147"	"1837"	"244"	"161"	"762"	"406"	"86"	"139"	"1704"	"3001"	"94"	"882"	"1251"	"1528"	"614"	"57"	"916"	"538"	"1167"	"369"	"162"	"192"	"27"	"1145"	"2512"	"1597"	"305"	"2"	"1376"	"3557"	"1486"	"740"	"222"	"545"	"272"	"722"	"1074"	"492"	"334"	"68"	"12"	"293"	"1262"	"1107"	"21"	"168"	"417"	"160"	"2"	"2230"	"40"	"207"	"154"	"12"	"77"	"3111"	"13"	"83"	"1009"	"32"	"481"	"766"	"211"	"166"	"9"	"532"	"528"	"498"	"12"	"78"	"19"	"8"	"0"	"33"	"69"	"2"	"13"	"5"	"2026"	"437"	"386"	"1"	"1245"	"10"	"1"	"246"	"17"	"16"	"0"	"4"	"0"	"0"	"269"	"9"	"1"	"0"	"1"	"3"	"989"	"0"	"150"	"159"	"394"	"332"	"75"	"459"	"1"	"2"	"0"	"1"	"0"	"1"	"1"	"6"	"0"	"4"	"0"	"7"	"1328"	"404"	"2014"	"398"	"58"	"83"	"148"	"287"	"671"	"401"	"9"	"135"	"115"	"423"	"280"	"1270"	"1128"	"149"	"1593"	"9"	"294"	"1"	"2"	"894"	"742"	"367"	"3695"	"685"	"348"	"168"	"555"	"71"	"445"	"431"	"8885"	"14"	"7360"	"349"	"1081"	"1890"	"250"	"13"	"14"	"777"	"41"	"254"	"1729"	"7"	"453"	"1340"	"5009"	"23"	"112"	"435"	"89"	"494"	"229"	"364"	"593"	"1437"	"10"	"1532"	"1491"	"254"	"198"	"130"	"588"	"2796"	"1912"	"72"	"1167"	"537"	"59"	"515"	"7871"	"169"	"339"	"1902"	"168"	"603"	"234"	"322"	"296"	"8338"	"674"	"2150"	"737"	"1930"	"6"	"8"	"19"	"109"	"8"	"990"	"94"	"2311"	"442"	"1889"	"197"	"80"	"105"	"3244"	"343"	"443"	"24"	"4579"	"194"	"583"	"288"	"138"	"4400"	"110"	"1054"	"609"	"7841"	"1149"	"1548"	"3217"	"48"	"223"	"681"	"219"	"2796"	"150"	"94"	"462"	"2305"	"762"	"167"	"675"	"2238"	"150"	"1496"	"2695"	"2794"	"900"	"77"	"1348"	"2128"	"5602"	"1432"	"1027"	"477"	"1926"	"144"	"410"	"671"	"429"	"552"	"21"	"4"	"51"	"12"	"409"	"238"	"997"	"158"	"7"	"1"	"2"	"150"	"166"	"0"	"1175"	"566"	"1320"	"802"	"1395"	"1266"	"146"	"942"	"1044"	"1925"	"862"	"1939"	"10"	"895"	"1617"	"168"	"63"	"161"	"242"	"1789"	"204"	"127"	"325"	"66"	"1109"	"232"	"650"	"141"	"56"	"634"	"26"	"183"	"8518"	"61122"	"170"	"3059"	"3830"	"363"	"12"	"277"	"596"	"2317"	"1328"	"1291"	"21"	"508"	"373"	"23"	"839"	"73"	"2388"	"277"	"753"	"13"	"7"	"434"	"379"	"1582"	"397"	"285"	"659"	"1214"	"310"	"509"	"1114"	"102"	"367"	"55"	"1168"	"772"	"11"	"351"	"2514"	"2229"	"135"	"123"	"1287"	"64"	"4"	"225"	"720"	"3197"	"2222"	"845"	"286"	"161"	"18838"	"8747"	"133"	"2809"	"1505"	"10"	"10520"	"398"	"367"	"10"	"2"	"0"	"2"	"0"	"405"	"1342"	"64"	"613"	"868"	"168"	"3157"	"291"	"1276"	"125"	"130"	"333"	"1074"	"4750"	"441"	"850"	"10"	"75"	"319"	"325"	"3865"	"162"	"1367"	"213"	"2287"	"140"	"1088"	"157"	"7"	"239"	"696"	"1210"	"12"	"246"	"1463"	"47"	"192"	"421"	"91"	"964"	"466"	"1068"	"1111"	"239"	"9"	"88"	"387"	"6"	"30294"	"1453"	"14"	"23"	"760"	"109"	"119"	"2118"	"3007"	"2757"	"505"	"556"	"212"	"241"	"1475"	"28"	"1676"	"65"	"195"	"250"	"2112"	"798"	"43"	"447"	"10993"	"3699"	"16699"	"18"	"21"	"13"	"405"	"4321"	"747"	"8"	"48"	"990"	"2095"	"202"	"495"	"277"	"758"	"2042"	"383"	"0"	"2"	"5"	"1916"	"963"	"55"	"677"	"2774"	"326"	"6009"	"217"	"133"	"725"	"13"	"460"	"155"	"3611"	"1621"	"9239"	"10940"	"6"	"522"	"5345"	"2612"	"14"	"4"	"213"	"5370"	"2043"	"749"	"1500"	"0"	"0"	"91"	"1201"	"608"	"648"	"691"	"0"	"0"	"11"	"40"	"131"	"586"	"1"	"18"	"52"	"6"	"18"	"599"	"1755"	"2152"	"932"	"1622"	"1658"	"1762"	"529"	"241"	"2134"	"883"	"305"	"1921"	"1143"	"482"	"8"	"147"	"390"	"555"	"9724"	"723"	"276"	"1346"	"1487"	"118"	"351"	"2014"	"792"	"35"	"447"	"135"	"531"	"657"	"408"	"266"	"277"	"661"	"3383"	"160"	"477"	"18"	"209"	"2626"	"557"	"460"	"763"	"1111"	"95"	"173"	"1064"	"1229"	"2344"	"79"	"99"	"530"	"2421"	"476"	"654"	"3946"	"792"	"22"	"40"	"83"	"334"	"11"	"46"	"565"	"0"	"28"	"269"	"959"	"30"	"2869"	"1355"	"328"	"198"	"578"	"1097"	"87"	"1021"	"731"	"277"	"278"	"31"	"4966"	"3151"	"319"	"1046"	"1592"	"1970"	"149"	"221"	"1560"	"159"	"354"	"928"	"492"	"11865"	"6"	"3"	"5"	"3465"	"96"	"235"	"1015"	"415"	"1600"	"1488"	"88"	"351"	"205"	"1007"	"291"	"6186"	"228"	"175"	"610"	"84"	"31"	"2973"	"1189"	"362"	"419"	"12"	"85"	"3337"	"2377"	"216"	"3451"	"2978"	"1337"	"2238"	"42"	"61"	"5268"	"121"	"12721"	"5798"	"2442"	"475"	"0"	"8"	"33"	"12"	"179"	"112"	"12"	"950"	"384"	"86"	"87"	"563"	"772"	"1151"	"6095"	"861"	"3595"	"68"	"136"	"4916"	"544"	"849"	"2307"	"1605"	"406"	"2412"	"356"	"1179"	"774"	"584"	"1341"	"45"	"443"	"784"	"299"	"1784"	"11"	"1315"	"344"	"172"	"3344"	"1005"	"316"	"153"	"2313"	"104"	"212"	"35"	"398"	"526"	"240"	"102"	"8270"	"1138"	"192"	"3744"	"122"	"591"	"611"	"51"	"551"	"153"	"256"	"1972"	"609"	"1540"	"1400"	"1687"	"2521"	"3773"	"8"	"798"	"500"	"1384"	"436"	"886"	"475"	"1923"	"17"	"12339"	"1"	"5"	"3"	"19"	"14"	"854"	"4"	"10"	"26"	"5"	"1"	"3368"	"97"	"1016"	"598"	"690"	"1001"	"5"	"460"	"742"	"221"	"198"	"3472"	"738"	"440"	"6"	"2"	"1"	"2"	"4368"	"611"	"106"	"1228"	"79"	"2816"	"638"	"1000"	"179"	"3868"	"341"	"25"	"238"	"1"	"171"	"2256"	"40"	"880"	"1147"	"132"	"881"	"168"	"231"	"120"	"918"	"320"	"422"	"3129"	"59"	"156"	"2136"	"0"	"1026"	"288"	"999"	"0"	"40"	"241"	"1056"	"328"	"57"	"9"	"467"	"657"	"127"	"494"	"182"	"35"	"85"	"1520"	"1151"	"564"	"5"	"1012"	"220"	"867"	"1953"	"494"	"1154"	"168"	"706"	"635"	"1749"	"24"	"700"	"2093"	"127"	"115"	"96"	"180"	"18"	"12"	"2166"	"422"	"81"	"665"	"439"	"173"	"3264"	"624"	"74"	"279"	"1099"	"3042"	"257"	"2862"	"2877"	"2387"	"64"	"4"	"450"	"1408"	"530"	"369"	"410"	"1291"	"70"	"79"	"3969"	"2161"	"170"	"179"	"144"	"4796"	"917"	"1450"	"797"	"1554"	"700"	"138"	"334"	"554"	"2586"	"361"	"218"	"1783"	"137"	"267"	"519"	"212"	"1888"	"2888"	"2826"	"387"	"899"	"827"	"3137"	"1761"	"255"	"778"	"704"	"1443"	"1704"	"1241"	"493"	"6620"	"34"	"109"	"27"	"215"	"343"	"2"	"4807"	"829"	"1656"	"56"	"1244"	"680"	"1407"	"38"	"1057"	"18"	"56"	"11081"	"1476"	"380"	"2781"	"281"	"548"	"1512"	"10"	"13605"	"23923"	"4471"	"399"	"363"	"214"	"369"	"4415"	"6366"	"1243"	"9572"	"72"	"103"	"1306"	"239"	"25"	"46"	"93"	"62"	"5919"	"602"	"4"	"4"	"30"	"313"	"76"	"12"	"3"	"1764"	"938"	"188"	"20"	"143"	"83"	"685"	"100"	"1524"	"2"	"25"	"77"	"1110"	"760"	"58"	"240"	"1223"	"235"	"59868"	"170"	"2774"	"372"	"3076"	"453"	"3"	"10"	"3267"	"486"	"135"	"22"	"1119"	"5"	"1"	"1"	"12"	"6"	"1"	"5"	"859"	"4"	"35"	"1308"	"150"	"1366"	"2"	"1"	"3"	"17"	"3"	"28"	"67"	"1225"	"129"	"719"	"597"	"316"	"1267"	"2076"	"69"	"10"	"1506"	"1346"	"220"	"80"	"2122"	"38"	"1057"	"2269"	"0"	"0"	"229"	"16"	"2804"	"493"	"61"	"33"	"30"	"13"	"534"	"316"	"404"	"76"	"21"	"3747"	"348"	"245"	"4"	"13"	"638"	"66"	"1277"	"596"	"833"	"218"	"2919"	"1728"	"125"	"175"	"317"	"159"	"24"	"737"	"394"	"21"	"177"	"266"	"21"	"1164"	"1860"	"302"	"221"	"1015"	"777"	"1524"	"689"	"3092"	"172"	"497"	"454"	"922"	"869"	"625"	"1620"	"384"	"4024"	"77"	"2971"	"1559"	"6"	"58"	"5"	"2"	"7"	"1014"	"2584"	"699"	"3357"	"429"	"1826"	"3"	"1917"	"613"	"3"	"8"	"93"	"588"	"9857"	"5953"	"766"	"6823"	"363"	"0"	"390"	"65"	"2521"	"0"	"238"	"3504"	"911"	"78"	"98"	"239"	"74"	"535"	"8890"	"3564"	"499"	"592"	"1182"	"218"	"22"	"2246"	"175"	"8819"	"69"	"1420"	"4006"	"220"	"131"	"2481"	"110"	"4899"	"2759"	"374"	"1768"	"1198"	"90"	"161"	"458"	"1358"	"550"	"527"	"1680"	"451"	"222"	"1074"	"44"	"1408"	"697"	"495"	"0"	"47"	"3249"	"161"	"475"	"370"	"2764"	"689"	"596"	"707"	"404"	"1825"	"109"	"805"	"387"	"1"	"338"	"1446"	"8088"	"885"	"2674"	"3694"	"400"	"3606"	"1810"	"189"	"967"	"230"	"12572"	"349"	"2072"	"52"	"1659"	"20"	"294"	"115"	"1731"	"722"	"72"	"959"	"577"	"609"	"104"	"163"	"52"	"134"	"537"	"1044"	"617"	"308"	"133"	"10"	"1304"	"3727"	"133"	"152"	"5452"	"118"	"341"	"220"	"1652"	"6"	"621"	"8"	"163"	"596"	"20"	"53"	"57"	"614"	"557"	"1071"	"123"	"454"	"7714"	"123"	"224"	"31"	"8"	"11"	"361"	"736"	"645"	"396"	"499"	"258"	"1841"	"22"	"1513"	"640"	"2514"	"63"	"95"	"3304"	"75"	"7479"	"95"	"399"	"592"	"106"	"1444"	"4062"	"8412"	"196"	"7"	"433"	"48"	"500"	"1078"	"62"	"155"	"282"	"3475"	"362"	"1302"	"8787"	"231"	"367"	"61"	"142"	"250"	"331"	"1102"	"751"	"328"	"529"	"1130"	"125"	"0"	"67"	"2435"	"1423"	"1451"	"1710"	"617"	"81"	"1003"	"16"	"76"	"9558"	"13522"	"184"	"159"	"11651"	"848"	"1843"	"9634"	"243"	"58"	"14882"	"1014"	"186"	"367"	"530"	"2"	"57"	"610"	"332"	"980"	"10503"	"158"	"1473"	"1223"	"135"	"179"	"16158"	"3"	"2"	"121"	"81"	"969"	"1249"	"931"	"48"	"5816"	"7"	"472"	"50"	"4617"	"897"	"60"	"565"	"1237"	"44"	"470"	"4972"	"871"	"679"	"1204"	"1411"	"417"	"652"	"127"	"46"	"18"	"64"	"2113"	"1221"	"3873"	"2"	"157"	"8"	"3059"	"731"	"558"	"2654"	"119"	"55"	"51"	"30719"	"1118"	"117"	"496"	"21"	"1447"	"1532"	"2357"	"10"	"1289"	"732"	"1118"	"851"	"516"	"3628"	"100"	"23"	"596"	"385"	"188"	"1917"	"2520"	"126"	"783"	"183"	"1"	"573"	"687"	"40"	"606"	"500"	"2483"	"214"	"20"	"172"	"135"	"8"	"321"	"74"	"970"	"14"	"22"	"48112"	"20459"	"106"	"145"	"6194"	"2627"	"1555"	"1336"	"200"	"21"	"21"	"2110"	"350"	"25"	"725"	"1397"	"16145"	"14997"	"998"	"884"	"20"	"276"	"2"	"2346"	"159"	"366"	"388"	"990"	"2061"	"170"	"6382"	"464"	"163"	"1294"	"1296"	"7119"	"1018"	"27"	"1257"	"849"	"964"	"258"	"4"	"1356"	"688"	"1818"	"6778"	"139"	"371"	"174"	"960"	"361"	"764"	"1960"	"5415"	"2477"	"3821"	"0"	"0"	"3672"	"1613"	"1866"	"357"	"65"	"347"	"66364"	"128"	"298"	"591"	"18"	"59"	"689"	"591"	"892"	"323"	"8018"	"234"	"903"	"2797"	"203"	"106"	"6"	"1591"	"1505"	"190"	"15396"	"2059"	"632"	"458"	"1381"	"84"	"207"	"1077"	"10"	"9"	"1"	"2"	"1"	"3"	"0"	"0"	"6906"	"823"	"2"	"394"	"589"	"1748"	"1088"	"24"	"283"	"4"	"185"	"1"	"6"	"1352"	"4"	"2"	"0"	"0"	"8"	"1445"	"144"	"753"	"733"	"1972"	"218"	"6068"	"292"	"944"	"1161"	"537"	"486"	"207"	"15"	"10"	"1160"	"692"	"620"	"2688"	"4916"	"4378"	"2455"	"1062"	"4027"	"265"	"556"	"494"	"261"	"130"	"91"	"782"	"213"	"188"	"160"	"1188"	"2233"	"3034"	"913"	"4898"	"44"	"1721"	"313"	"8251"	"49"	"5"	"63"	"88"	"641"	"361"	"1119"	"2927"	"159"	"4019"	"440"	"514"	"1402"	"38"	"285"	"144"	"231"	"54"	"285"	"26"	"0"	"0"	"436"	"4771"	"1493"	"560"	"1508"	"474"	"122"	"2"	"4"	"2"	"3"	"231"	"112"	"63"	"74"	"350"	"211"	"444"	"196"	"11031"	"183"	"31"	"644"	"450"	"1510"	"883"	"310"	"224"	"270"	"0"	"47"	"870"	"9"	"2217"	"6"	"18300"	"1920"	"1"	"17"	"767"	"123"	"261"	"626"	"190"	"606"	"417"	"3"	"54"	"1983"	"9"	"499"	"1422"	"10532"	"369"	"695"	"366"	"821"	"2043"	"692"	"698"	"1623"	"481"	"1050"	"39"	"44"	"238"	"12860"	"798"	"140"	"499"	"9809"	"262"	"1170"	"23"	"97"	"1821"	"22"	"1"	"515"	"0"	"419"	"442"	"995"	"1060"	"147"	"1092"	"3"	"1692"	"515"	"3"	"0"	"682"	"4214"	"0"	"0"	"2"	"100"	"1119"	"400"	"341"	"1288"	"10923"	"24"	"0"	"0"	"13"	"1"	"0"	"68"	"356"	"45"	"512"	"22"	"15"	"3099"	"29"	"716"	"322"	"1601"	"1270"	"163"	"1273"	"3113"	"8"	"1"	"4355"	"39"	"1603"	"8"	"51"	"0"	"2690"	"140"	"521"	"277"	"4173"	"638"	"975"	"136"	"2"	"12"	"2649"	"6648"	"6928"	"1638"	"56"	"436"	"69"	"16"	"268"	"6"	"0"	"4"	"1394"	"1295"	"10458"	"42"	"177"	"1597"	"246"	"1466"	"668"	"579"	"3"	"1"	"329"	"5"	"2"	"625"	"235"	"288"	"628"	"1919"	"2091"	"97"	"5"	"149"	"421"	"1641"	"8"	"123"	"283"	"1264"	"1039"	"3"	"39"	"2312"	"53"	"480"	"126"	"1983"	"1000"	"1578"	"3400"	"181"	"1983"	"3720"	"6457"	"235"	"6219"	"2584"	"597"	"140"	"259"	"984"	"31"	"398"	"443"	"226"	"890"	"1358"	"0"	"2285"	"4271"	"3025"	"181"	"9895"	"4049"	"556"	"738"	"543"	"359"	"155"	"2611"	"154"	"66"	"898"	"174"	"513"	"2785"	"12249"	"2479"	"681"	"356"	"159"	"236"	"45"	"388"	"527"	"620"	"1034"	"361"	"2"	"79"	"1575"	"1154"	"570"	"621"	"289"	"2213"	"3256"	"162"	"386"	"654"	"113"	"499"	"1144"	"87"	"642"	"409"	"1291"	"5"	"112"	"363"	"237"	"81"	"88"	"3"	"379"	"795"	"1872"	"359"	"610"	"426"	"302"	"1711"	"1637"	"19"	"147"	"1349"	"664"	"63"	"8"	"281"	"1"	"12"	"7592"	"13359"	"162"	"295"	"302"	"61"	"535"	"441"	"576"	"276"	"1718"	"1665"	"311"	"1179"	"119"	"2302"	"955"	"0"	"7525"	"51"	"497"	"1327"	"194"	"2"	"4"	"1"	"0"	"2"	"2"	"1"	"0"	"0"	"1"	"1"	"3"	"0"	"0"	"1"	"2"	"1487"	"40"	"8"	"123"	"673"	"5"	"468"	"119"	"798"	"344"	"94"	"281"	"466"	"3554"	"688"	"145"	"221"	"13"	"34"	"0"	"58"	"81"	"28"	"3114"	"2570"	"2524"	"1138"	"0"	"912"	"1811"	"668"	"741"	"162"	"185"	"229"	"751"	"785"	"873"	"26"	"631"	"4967"	"635"	"125"	"6238"	"227"	"1714"	"11591"	"145"	"5"	"374"	"389"	"32"	"1328"	"5754"	"887"	"1086"	"43"	"4131"	"101"	"1994"	"758"	"253"	"1770"	"1131"	"826"	"995"	"199"	"20"	"10"	"293"	"494"	"0"	"10575"	"8687"	"272"	"1429"	"107"	"825"	"422"	"883"	"871"	"216"	"4"	"5"	"227"	"63"	"2551"	"218"	"3"	"4"	"2611"	"255"	"6"	"396"	"277"	"449"	"180"	"45"	"336"	"419"	"1445"	"574"	"173"	"62"	"165"	"1118"	"177"	"1351"	"631"	"419"	"891"	"130"	"2479"	"250"	"539"	"90"	"1"	"925"	"998"	"338"	"676"	"1117"	"1711"	"420"	"443"	"509"	"1330"	"6"	"660"	"256"	"43"	"1148"	"419"	"1071"	"337"	"106"	"202"	"76"	"15"	"742"	"355"	"5428"	"917"	"5934"	"3515"	"125"	"731"	"3701"	"929"	"4205"	"970"	"3400"	"10"	"4012"	"925"	"3091"	"19296"	"374"	"3913"	"146"	"2353"	"248"	"3264"	"3"	"89"	"0"	"19"	"67"	"1536"	"6"	"851"	"221"	"498"	"975"	"95"	"160"	"6"	"145"	"141"	"380"	"270"	"691"	"4839"	"101"	"1063"	"1692"	"653"	"1042"	"82"	"354"	"60"	"68"	"10069"	"413"	"153"	"10"	"542"	"338"	"650"	"223"	"2416"	"50"	"174"	"2261"	"476"	"7"	"9"	"14"	"12"	"1018"	"694"	"1590"	"464"	"2800"	"386"	"1457"	"114"	"177"	"148"	"134"	"61"	"339"	"517"	"85"	"385"	"844"	"36"	"85"	"2574"	"250"	"2631"	"530"	"174"	"440"	"556"	"60"	"1334"	"461"	"192"	"581"	"258"	"63"	"16"	"70"	"719"	"327"	"8443"	"268"	"207"	"612"	"324"	"267"	"149"	"166"	"103"	"1706"	"303"	"2004"	"873"	"602"	"99"	"5626"	"2922"	"177"	"56"	"35"	"276"	"650"	"8"	"19"	"352"	"936"	"457"	"151"	"55"	"1132"	"380"	"2047"	"392"	"144"	"2549"	"257"	"205"	"18"	"1875"	"807"	"1080"	"5"	"423"	"1054"	"1153"	"175"	"351"	"1051"	"5181"	"133"	"6"	"267"	"219"	"12309"	"6304"	"665"	"1049"	"913"	"765"	"98"	"1787"	"30"	"214"	"607"	"3656"	"852"	"181"	"370"	"47"	"43"	"9"	"393"	"103"	"8"	"137"	"183"	"10"	"2203"	"4442"	"322"	"4520"	"485"	"2420"	"59"	"264"	"658"	"1689"	"187"	"2"	"142"	"7"	"148"	"454"	"2270"	"6"	"3835"	"3439"	"1958"	"285"	"12"	"1"	"836"	"201"	"2036"	"12"	"88"	"119"	"420"	"1396"	"729"	"7374"	"1406"	"125"	"2516"	"489"	"36"	"178"	"9"	"409"	"240"	"508"	"10"	"304"	"190"	"34"	"735"	"65"	"100"	"1995"	"356"	"3187"	"3087"	"1374"	"228"	"474"	"10561"	"674"	"52"	"230"	"2136"	"69"	"2083"	"1236"	"474"	"725"	"137"	"25"	"134"	"15"	"41"	"164"	"3028"	"446"	"151"	"428"	"1762"	"1625"	"310"	"807"	"8460"	"120"	"1"	"263"	"1507"	"0"	"12576"	"465"	"883"	"7236"	"5606"	"72"	"1316"	"449"	"106"	"127"	"797"	"26"	"7"	"609"	"317"	"34"	"136"	"885"	"239"	"1279"	"493"	"682"	"596"	"2517"	"0"	"1604"	"1260"	"0"	"0"	"1836"	"646"	"627"	"488"	"74"	"873"	"2512"	"3763"	"835"	"330"	"973"	"41"	"1410"	"2738"	"2420"	"283"	"385"	"75"	"2266"	"1768"	"2202"	"426"	"688"	"293"	"538"	"803"	"381"	"263"	"119"	"4023"	"124"	"85"	"107"	"141"	"133"	"11"	"3"	"135"	"753"	"1525"	"4419"	"912"	"284"	"182"	"898"	"2468"	"1158"	"6226"	"55"	"141"	"755"	"7"	"8"	"70"	"0"	"258"	"490"	"75"	"2"	"0"	"20"	"1441"	"2847"	"8823"	"7"	"3"	"216"	"2308"	"13"	"161"	"391"	"1242"	"579"	"244"	"913"	"287"	"13"	"1029"	"186"	"925"	"188"	"2202"	"1138"	"935"	"463"	"2453"	"732"	"498"	"1793"	"23"	"28"	"1804"	"115"	"118"	"1346"	"1603"	"14"	"2611"	"1568"	"434"	"797"	"3"	"406"	"2386"	"243"	"224"	"1263"	"319"	"264"	"26"	"511"	"1"	"720"	"3545"	"330"	"72"	"1491"	"1950"	"1071"	"128"	"1417"	"1007"	"4434"	"271"	"1530"	"352"	"3750"	"0"	"12"	"1130"	"16843"	"93"	"24"	"4"	"0"	"155"	"1"	"665"	"10741"	"1256"	"4654"	"590"	"2489"	"3164"	"134"	"639"	"1397"	"28"	"597"	"2"	"539"	"183"	"6383"	"1316"	"290"	"234"	"64"	"2741"	"1344"	"8"	"335"	"1"	"2015"	"110"	"547"	"1488"	"763"	"1386"	"175"	"1206"	"120"	"12"	"35"	"3062"	"7774"	"10247"	"7108"	"789"	"11"	"16482"	"759"	"641"	"749"	"215"	"15506"	"18726"	"4580"	"345"	"8008"	"2547"	"2596"	"21"	"76"	"1670"	"449"	"2095"	"1153"	"3960"	"12170"	"217"	"6"	"3"	"1"	"398"	"84"	"603"	"2719"	"35"	"461"	"16"	"228"	"1530"	"211"	"2725"	"540"	"142"	"178"	"513"	"1333"	"21"	"67"	"1656"	"57"	"441"	"227"	"340"	"1859"	"1437"	"2"	"3890"	"411"	"711"	"199"	"3"	"306"	"0"	"4207"	"2"	"3"	"561"	"360"	"1358"	"608"	"102"	"812"	"82"	"991"	"8129"	"3069"	"691"	"115"	"5"	"8967"	"316"	"629"	"1779"	"3531"	"3386"	"421"	"258"	"645"	"428"	"5010"	"309"	"1809"	"2001"	"2127"	"560"	"330"	"12240"	"462"	"468"	"3"	"127"	"267"	"495"	"58"	"359"	"130"	"4054"	"2512"	"1645"	"120"	"7452"	"787"	"20"	"5"	"23"	"9"	"9"	"15"	"14"	"596"	"17"	"169"	"3375"	"386"	"1749"	"520"	"367"	"2611"	"370"	"484"	"1233"	"510"	"91"	"214"	"5354"	"32"	"815"	"173"	"1636"	"796"	"20"	"70"	"165"	"422"	"31"	"2032"	"1887"	"55"	"612"	"1908"	"227"	"511"	"30"	"39"	"235"	"627"	"3784"	"91"	"2619"	"1117"	"568"	"308"	"3171"	"984"	"91"	"1677"	"1434"	"1154"	"79"	"104"	"305"	"961"	"10"	"492"	"3711"	"256"	"427"	"1138"	"529"	"1364"	"232"	"1765"	"261"	"49"	"243"	"50"	"270"	"584"	"192"	"6835"	"13"	"3176"	"6713"	"1448"	"1307"	"555"	"257"	"250"	"1530"	"1162"	"69"	"1901"	"760"	"318"	"5293"	"1851"	"615"	"5"	"11028"	"14019"	"1446"	"1"	"74"	"144"	"360"	"541"	"1300"	"46"	"224"	"1523"	"166"	"75"	"1873"	"13"	"22"	"416"	"765"	"1617"	"650"	"188"	"155"	"946"	"136"	"149"	"554"	"237"	"0"	"2049"	"2568"	"1474"	"2484"	"286"	"3247"	"509"	"2077"	"224"	"790"	"9"	"85"	"7"	"22"	"1"	"24157"	"569"	"57"	"3630"	"7298"	"1968"	"16490"	"146"	"230"	"3874"	"2426"	"108"	"1621"	"11629"	"292"	"1367"	"286"	"3891"	"927"	"355"	"4348"	"2667"	"89"	"2655"	"14"	"48915"	"989"	"653"	"1643"	"501"	"1784"	"1841"	"20"	"54"	"7"	"243"	"2978"	"13"	"4019"	"133"	"869"	"0"	"1896"	"861"	"516"	"1082"	"25946"	"226"	"3239"	"298"	"2084"	"0"	"3"	"2"	"3"	"2"	"648"	"742"	"4"	"29"	"741"	"473"	"2515"	"30"	"30"	"1647"	"29"	"675"	"59"	"302"	"2052"	"0"	"1622"	"3724"	"315"	"1396"	"45"	"1"	"0"	"17"	"2392"	"2"	"294"	"388"	"125"	"5816"	"1384"	"420"	"184"	"284"	"1260"	"231"	"84"	"109"	"16149"	"973"	"12"	"689"	"1833"	"2069"	"514"	"3023"	"1107"	"665"	"310"	"80"	"772"	"69"	"3156"	"1088"	"183"	"15"	"7660"	"543"	"282"	"332"	"159"	"2374"	"124"	"1178"	"4214"	"183"	"3231"	"1146"	"1414"	"956"	"1138"	"0"	"457"	"345"	"1237"	"119"	"141"	"906"	"370"	"5147"	"1573"	"31"	"35"	"136"	"1565"	"1178"	"144"	"159"	"131"	"239"	"1019"	"16047"	"70"	"114"	"2757"	"1076"	"16"	"763"	"456"	"13"	"573"	"362"	"419"	"343"	"5539"	"84"	"2057"	"110"	"417"	"80"	"1"	"1"	"985"	"278"	"143"	"141"	"27"	"157"	"42"	"1"	"24"	"675"	"28"	"31"	"4"	"813"	"5"	"17"	"8"	"6"	"10"	"2278"	"1382"	"121"	"720"	"568"	"90"	"307"	"265"	"157"	"354"	"1675"	"727"	"468"	"1174"	"52"	"387"	"3267"	"887"	"7"	"8414"	"3"	"159"	"2244"	"1"	"0"	"0"	"649"	"7"	"429"	"392"	"143"	"906"	"430"	"794"	"346"	"556"	"302"	"1463"	"1964"	"71762"	"146"	"30"	"4"	"3456"	"1028"	"14621"	"225"	"45"	"10914"	"1913"	"1285"	"176"	"17"	"157"	"27687"	"2708"	"1445"	"25"	"950"	"376"	"2742"	"272"	"8"	"307"	"354"	"3215"	"63"	"542"	"80"	"1174"	"1078"	"458"	"456"	"365"	"158"	"32"	"3282"	"23"	"8867"	"1844"	"898"	"10"	"535"	"357"	"19"	"0"	"13"	"7858"	"223"	"425"	"1014"	"413"	"27"	"7"	"4182"	"128"	"192"	"3"	"0"	"1997"	"6279"	"1894"	"2823"	"1190"	"253"	"8"	"1"	"6"	"4"	"8"	"6"	"54"	"129"	"204"	"1162"	"30"	"195"	"408"	"40"	"1482"	"16640"	"0"	"1"	"247"	"542"	"17"	"215"	"3"	"518"	"2570"	"0"	"422"	"570"	"55"	"1207"	"104"	"1408"	"2"	"196"	"0"	"0"	"4435"	"40742"	"2007"	"502"	"313"	"1198"	"17"	"694"	"1231"	"237"	"2078"	"781"	"761"	"155"	"303"	"294"	"5"	"6"	"15"	"459"	"14"	"1"	"2"	"11"	"832"	"253"	"193"	"4"	"52"	"10"	"4"	"519"	"188"	"539"	"1086"	"3151"	"4323"	"65"	"97"	"60"	"1421"	"2660"	"574"	"200"	"756"	"200"	"300"	"2091"	"162"	"380"	"237"	"5300"	"2970"	"271"	"817"	"26"	"270"	"68"	"1227"	"2979"	"263"	"919"	"1200"	"756"	"22"	"172"	"1840"	"87"	"1031"	"205"	"257"	"598"	"364"	"201"	"33"	"8"	"6"	"4"	"58"	"276"	"311"	"373"	"273"	"114"	"9"	"89"	"4394"	"110"	"191"	"26"	"256"	"27"	"2014"	"691"	"50"	"671"	"299"	"87"	"739"	"29"	"44"	"688"	"6961"	"219"	"12"	"2928"	"151"	"2"	"237"	"407"	"5970"	"268"	"16"	"802"	"3067"	"1255"	"10654"	"1147"	"418"	"292"	"2020"	"136"	"492"	"231"	"4056"	"621"	"4273"	"2252"	"67"	"2164"	"866"	"2579"	"1794"	"12701"	"658"	"260"	"0"	"418"	"71"	"265"	"3852"	"392"	"1634"	"2509"	"310"	"296"	"32"	"96"	"1901"	"448"	"25"	"10765"	"147"	"955"	"6323"	"729"	"380"	"90"	"105"	"2008"	"1910"	"165"	"1161"	"1493"	"872"	"276"	"2863"	"92"	"273"	"53"	"72"	"199"	"464"	"5535"	"19"	"1327"	"7366"	"14"	"152"	"156"	"394"	"1348"	"340"	"591"	"456"	"474"	"1466"	"320"	"2627"	"286"	"1084"	"557"	"17"	"53"	"649"	"3234"	"411"	"5"	"498"	"388"	"1614"	"334"	"284"	"3920"	"238"	"18"	"3091"	"39"	"955"	"2220"	"512"	"6998"	"171"	"86"	"621"	"21"	"404"	"1600"	"6448"	"1038"	"1902"	"260"	"7554"	"388"	"358"	"744"	"871"	"1708"	"50"	"17"	"1151"	"922"	"1557"	"563"	"329"	"507"	"1602"	"135"	"15"	"27"	"163"	"806"	"1521"	"241"	"348"	"38"	"112"	"16305"	"607"	"191"	"110"	"632"	"72"	"44"	"589"	"15"	"3020"	"400"	"613"	"407"	"2"	"293"	"317"	"1361"	"43"	"137"	"766"	"474"	"3301"	"1797"	"467"	"3538"	"326"	"90"	"195"	"594"	"1406"	"715"	"1300"	"102"	"11"	"1092"	"12"	"69"	"1044"	"976"	"11723"	"830"	"5"	"5"	"4470"	"883"	"2057"	"3558"	"2028"	"12511"	"1378"	"570"	"5837"	"2254"	"26530"	"363"	"8"	"4"	"13"	"263"	"11553"	"1796"	"509"	"129"	"452"	"138"	"1596"	"180"	"478"	"463"	"643"	"0"	"496"	"355"	"136"	"6523"	"1289"	"7"	"211"	"183"	"1023"	"38"	"5367"	"885"	"429"	"5"	"8"	"2092"	"391"	"573"	"1966"	"2141"	"6688"	"1039"	"1183"	"372"	"1526"	"260"	"343"	"1179"	"215"	"431"	"966"	"3425"	"49"	"435"	"48"	"107"	"4396"	"299"	"413"	"10"	"482"	"1839"	"156"	"592"	"637"	"626"	"724"	"73"	"316"	"18"	"617"	"37466"	"1430"	"781"	"46"	"1208"	"1113"	"9"	"2688"	"592"	"86"	"383"	"54"	"752"	"0"	"7615"	"517"	"3334"	"387"	"1291"	"889"	"4250"	"604"	"173"	"248"	"282"	"1162"	"430"	"719"	"526"	"263"	"35"	"180"	"2213"	"4"	"5342"	"243"	"2443"	"142"	"296"	"9"	"476"	"5"	"174"	"3094"	"1190"	"500"	"300"	"1320"	"976"	"2638"	"97"	"84"	"22"	"1221"	"446"	"152"	"266"	"242"	"2246"	"385"	"418"	"132"	"1750"	"383"	"1147"	"6871"	"2070"	"1551"	"193"	"473"	"320"	"734"	"26"	"523"	"1212"	"1020"	"646"	"345"	"530"	"23"	"1409"	"65"	"572"	"302"	"82"	"674"	"12"	"28"	"174"	"827"	"767"	"145"	"834"	"299"	"407"	"7"	"2576"	"263"	"3633"	"12"	"743"	"0"	"517"	"631"	"52"	"6751"	"2494"	"864"	"1419"	"1686"	"3356"	"428"	"1918"	"10257"	"4082"	"4139"	"2016"	"4379"	"1401"	"230"	"6874"	"2698"	"618"	"4121"	"1739"	"2626"	"527"	"1480"	"3576"	"3713"	"915"	"799"	"466"	"10627"	"18420"	"1187"	"1042"	"4"	"3"	"3"	"671"	"656"	"64274"	"1606"	"1789"	"1614"	"7133"	"614"	"1773"	"1262"	"1"	"118"	"2441"	"12952"	"7432"	"36"	"1290"	"4579"	"413"	"631"	"88"	"1113"	"598"	"70"	"18"	"104"	"105"	"0"	"0"	"2"	"2"	"3"	"6"	"0"	"320"	"1863"	"174"	"561"	"7"	"502"	"159"	"4"	"3991"	"3091"	"790"	"1"	"153"	"1172"	"25"	"140"	"685"	"265"	"3490"	"621"	"343"	"145"	"17053"	"0"	"307"	"7481"	"7276"	"12006"	"143"	"415"	"1147"	"4557"	"2069"	"1785"	"17618"	"5027"	"1869"	"35"	"1310"	"1142"	"865"	"150"	"960"	"23"	"2855"	"302"	"322"	"530"	"1001"	"33"	"233"	"972"	"1815"	"595"	"16205"	"340"	"1634"	"509"	"840"	"19"	"60"	"432"	"394"	"300"	"759"	"187"	"171"	"345"	"0"	"3"	"2314"	"1077"	"2763"	"1164"	"1261"	"347"	"1680"	"2173"	"535"	"2834"	"1019"	"415"	"2322"	"509"	"272"	"7"	"14356"	"261"	"2642"	"1116"	"1004"	"153"	"303"	"613"	"15"	"11"	"1040"	"145"	"4683"	"1387"	"185"	"517"	"5895"	"1178"	"211"	"200"	"5164"	"1176"	"722"	"55418"	"1072"	"953"	"9"	"727"	"691"	"773"	"11769"	"1510"	"354"	"111574"	"529"	"48"	"0"	"812"	"5178"	"307"	"485"	"1348"	"166"	"2692"	"2158"	"557"	"18"	"793"	"769"	"19"	"1"	"9079"	"1747"	"525"	"256"	"2767"	"548"	"372"	"1109"	"1048"	"2147"	"1214"	"23"	"807"	"2990"	"156"	"2170"	"754"	"590"	"804"	"22"	"169"	"3053"	"9746"	"18963"	"5646"	"846"	"268"	"3614"	"4734"	"3050"	"2649"	"228"	"2908"	"2951"	"7365"	"149"	"571"	"320"	"3728"	"2096"	"124"	"4047"	"2765"	"486"	"553"	"229"	"888"	"192"	"1"	"1335"	"203"	"18"	"838"	"60"	"26"	"2844"	"1823"	"102"	"116"	"1437"	"996"	"385"	"587"	"644"	"493"	"216"	"44"	"456"	"122"	"71"	"1438"	"713"	"3"	"1076"	"2199"	"56"	"433"	"583"	"270"	"45"	"569"	"13"	"285"	"12"	"759"	"218"	"1"	"12"	"1"	"6"	"11"	"6"	"189"	"1232"	"1640"	"207"	"104"	"3"	"0"	"7"	"26"	"685"	"855"	"2970"	"766"	"311"	"701"	"316"	"4015"	"8"	"15"	"328"	"403"	"1781"	"342"	"0"	"5358"	"11220"	"3018"	"477"	"1628"	"250"	"1265"	"1844"	"124"	"85"	"676"	"1279"	"1391"	"219"	"17696"	"141"	"2404"	"378"	"58"	"270"	"127"	"570"	"3474"	"35"	"19"	"1174"	"35"	"327"	"1461"	"120"	"342"	"1235"	"166"	"194"	"34"	"223"	"88"	"1284"	"2493"	"706"	"326"	"23"	"447"	"233"	"26"	"27"	"863"	"457"	"153"	"4573"	"241"	"67"	"2040"	"235"	"1391"	"198"	"2306"	"1812"	"3"	"1188"	"492"	"10031"	"1"	"0"	"1"	"0"	"0"	"0"	"0"	"0"	"0"	"0"	"0"	"0"	"0"	"0"	"0"	"0"	"1"	"0"	"5"	"0"	"0"	"0"	"2"	"0"	"0"	"0"	"1"	"65"	"2953"	"2359"	"1526"	"3474"	"8608"	"7"	"588"	"2932"	"572"	"785"	"341"	"421"	"4418"	"2423"	"330"	"1035"	"153"	"4919"	"769"	"7"	"0"	"0"	"0"	"0"	"0"	"2"	"2369"	"38"	"134"	"659"	"3099"	"788"	"223"	"630"	"590"	"295"	"871"	"6"	"161"	"2351"	"8108"	"45"	"8315"	"91"	"1530"	"550"	"291"	"92"	"66"	"2354"	"225"	"259"	"522"	"118"	"0"	"0"	"10"	"0"	"303"	"1550"	"1286"	"177"	"875"	"125"	"2059"	"809"	"475"	"89"	"481"	"810"	"1629"	"1957"	"301"	"31"	"456"	"986"	"258"	"3273"	"8"	"127"	"169"	"4174"	"2197"	"727"	"205"	"12"	"73"	"1044"	"223"	"368"	"482"	"569"	"2078"	"1857"	"554"	"1152"	"5463"	"209"	"2759"	"394"	"149"	"548"	"1537"	"617"	"1543"	"2867"	"1655"	"305"	"146"	"382"	"9"	"161"	"23"	"80"	"281"	"207"	"859"	"116"	"17457"	"4139"	"25"	"756"	"217"	"1002"	"896"	"32"	"350"	"3326"	"1341"	"0"	"5"	"2"	"1"	"3"	"0"	"0"	"0"	"4"	"1338"	"1084"	"12631"	"596"	"4147"	"930"	"762"	"1740"	"305"	"2640"	"541"	"102"	"257"	"1"	"3873"	"2"	"1638"	"33"	"2019"	"190"	"33"	"8576"	"129"	"461"	"469"	"3662"	"1891"	"3623"	"9"	"443"	"240"	"3290"	"4599"	"21"	"17"	"587"	"1321"	"1112"	"1118"	"2818"	"319"	"1286"	"1565"	"408"	"16"	"65"	"450"	"74"	"9"	"2288"	"2014"	"1808"	"207"	"256"	"145"	"962"	"1431"	"97"	"2566"	"108"	"106"	"401"	"19168"	"680"	"8606"	"1215"	"1707"	"28"	"198"	"1075"	"510"	"3500"	"1321"	"268"	"48"	"2890"	"662"	"360"	"9887"	"294"	"33"	"717"	"39"	"870"	"34"	"6598"	"293"	"1593"	"31192"	"539"	"805"	"7319"	"917"	"250"	"837"	"537"	"7511"	"2045"	"606"	"325"	"149"	"634"	"17119"	"2110"	"4506"	"482"	"941"	"392"	"23"	"535"	"9433"	"341"	"626"	"4977"	"1986"	"1642"	"1332"	"866"	"273"	"417"	"14282"	"26577"	"1968"	"2896"	"3855"	"3649"	"183"	"20209"	"1413"	"2856"	"1228"	"810"	"5514"	"12366"	"101"	"66"	"715"	"11755"	"2273"	"100"	"7"	"5390"	"8320"	"3231"	"310"	"820"	"3473"	"3556"	"836"	"888"	"47"	"2401"	"258"	"2681"	"1205"	"3058"	"11501"	"536"	"7534"	"2368"	"491"	"7257"	"5101"	"2112"	"2354"	"4787"	"1191"	"556"	"83"	"2092"	"11"	"1166"	"8"	"495"	"648"	"14667"	"737"	"116"	"1631"	"2164"	"15744"	"330"	"2459"	"92"	"374"	"5"	"6"	"4873"	"7378"	"29"	"1"	"91"	"432"	"363"	"12"	"9156"	"74"	"784"	"1"	"3"	"14"	"9"	"4"	"3"	"106"	"22"	"109"	"517"	"12"	"32"	"17"	"17"	"18"	"13"	"2457"	"5"	"5"	"4103"	"3"	"992"	"241"	"7"	"7118"	"691"	"2067"	"2303"	"59"	"135"	"72"	"1"	"49"	"366"	"134"	"214"	"4"	"303"	"61"	"16"	"311"	"814"	"127"	"288"	"2250"	"3660"	"793"	"4"	"1251"	"451"	"16"	"48"	"22515"	"825"	"279"	"35"	"111"	"4"	"104"	"1901"	"21"	"91"	"2699"	"127"	"1137"	"201"	"11"	"4"	"3"	"7"	"7223"	"531"	"228"	"3407"	"166"	"202"	"560"	"478"	"558"	"5476"	"5"	"1"	"2"	"3"	"1035"	"1850"	"4"	"218"	"67"	"10"	"4"	"1"	"1"	"3884"	"69"	"6"	"0"	"3203"	"186"	"9"	"92"	"168"	"2084"	"16"	"30"	"55"	"613"	"151"	"0"	"85"	"6979"	"905"	"5861"	"2716"	"1235"	"120"	"27"	"32"	"1"	"1"	"2"	"2"	"1"	"0"	"1"	"933"	"1"	"106"	"16201"	"781"	"5"	"5"	"3"	"9"	"0"	"11"	"70"	"308"	"273"	"288"	"11"	"79"	"1"	"4"	"10"	"3"	"2739"	"104"	"2719"	"5"	"733"	"2461"	"12"	"10"	"14"	"33"	"0"	"0"	"0"	"0"	"0"	"0"	"0"	"0"	"0"	"1"	"0"	"0"	"0"	"11"	"2"	"18"	"0"	"0"	"0"	"0"	"5"	"33"	"0"	"18"	"1315"	"1577"	"550"	"92"	"1354"	"451"	"457"	"12315"	"51"	"6"	"5"	"6501"	"13"	"2099"	"9"	"903"	"1"	"4"	"66323"	"1031"	"19"	"6"	"80"	"5238"	"102"	"7"	"13"	"1018"	"972"	"13"	"1"	"54"	"203"	"60"	"8520"	"7"	"29"	"307"	"6"	"20225"	"0"	"5"	"6"	"3513"	"24719"	"5921"	"1682"	"322"	"5862"	"1"	"178"	"2228"	"215"	"626"	"31"	"204"	"7586"	"896"	"178"	"256"	"35"	"1088"	"155"	"548"	"4"	"246"	"26"	"11836"	"2665"	"999"	"419"	"167"	"85"	"2439"	"507"	"391"	"1889"	"109"	"90"	"253"	"2104"	"7"	"305"	"5"	"11"	"736"	"310"	"461"	"2044"	"173"	"12"	"997"	"3719"	"5"	"5"	"38"	"201"	"570"	"125"	"13"	"133"	"118"	"1548"	"229"	"227"	"9794"	"772"	"1159"	"876"	"397"	"858"	"270"	"36"	"318"	"281"	"10377"	"1920"	"382"	"3325"	"1294"	"772"	"40"	"448"	"135"	"117"	"86"	"1311"	"165"	"1721"	"774"	"7619"	"446"	"7521"	"1970"	"380"	"87"	"44"	"607"	"2096"	"11981"	"638"	"231"	"44"	"101"	"12"	"1816"	"105"	"268"	"27"	"214"	"28210"	"1197"	"795"	"10"	"203"	"382"	"52"	"496"	"398"	"163"	"1048"	"4552"	"400"	"507"	"6049"	"17561"	"247"	"197"	"387"	"315"	"0"	"74"	"401"	"3634"	"6680"	"4586"	"79"	"11316"	"1776"	"1905"	"5"	"11447"	"174"	"1331"	"86"	"570"	"55"	"1814"	"229"	"36"	"765"	"1"	"0"	"8964"	"9"	"316"	"6034"	"393"	"2320"	"1060"	"10"	"13"	"32"	"2393"	"813"	"128"	"540"	"48"	"1"	"1"	"1371"	"1388"	"18"	"283"	"1594"	"255"	"1793"	"6"	"651"	"1661"	"882"	"254"	"40817"	"30"	"8262"	"6108"	"276"	"9"	"469"	"34"	"7"	"5"	"7648"	"12370"	"693"	"44"	"9"	"418"	"114"	"3360"	"12745"	"752"	"12"	"5"	"9"	"25"	"487"	"1874"	"41"	"284"	"483"	"429"	"40"	"164"	"79"	"1751"	"2146"	"102"	"0"	"2071"	"5"	"524"	"1109"	"133"	"380"	"835"	"1491"	"180"	"659"	"471"	"123"	"12"	"126"	"944"	"74"	"2768"	"2720"	"42"	"3809"	"139"	"70"	"163"	"244"	"3345"	"1811"	"137"	"1256"	"572"	"1357"	"70"	"819"	"42"	"121"	"428"	"1176"	"557"	"46"	"0"	"3512"	"11"	"2381"	"1725"	"75"	"66"	"1153"	"7205"	"416"	"526"	"982"	"0"	"0"	"91"	"291"	"3395"	"6"	"242"	"1483"	"4608"	"1465"	"542"	"157"	"581"	"7"	"6"	"1852"	"14"	"10"	"31"	"208"	"80"	"440"	"32"	"2"	"29"	"105"	"51"	"3"	"2"	"9"	"16"	"22"	"27"	"461"	"128"	"430"	"6"	"77"	"823"	"128"	"20"	"265"	"47"	"7"	"319"	"4569"	"191"	"118"	"22"	"2"	"49"	"149"	"69"	"750"	"127"	"1131"	"4"	"25"	"4"	"5"	"175"	"1815"	"3"	"77"	"219"	"97"	"1813"	"1"	"0"	"1736"	"1"	"316316"	"45904"	"18"	"37066"	"146423"	"0"	"5717"	"0"	"17600"	"413"	"75"	"106525"	"18497"	"93780"	"27893"	"316"	"1774"	"6409"	"1"	"1064"	"1394"	"1133"	"830"	"4"	"298"	"321"	"2980"	"152"	"587"	"6"	"509"	"163"	"399"	"405"	"634"	"497"	"14571"	"191"	"1402"	"2068"	"1464"	"1886"	"2630"	"7"	"265"	"8552"	"73"	"5564"	"1"	"832"	"381"	"146"	"0"	"1441"	"418"	"1415"	"436"	"680"	"38"	"430"	"10424"	"900"	"212"	"2354"	"550"	"559"	"593"	"276"	"2305"	"144"	"125"	"43"	"33"	"400"	"270"	"22"	"7"	"30"	"78"	"0"	"36"	"217"	"2489"	"2"	"1"	"26"	"116"	"5416"	"2275"	"1503"	"833"	"0"	"187"	"334"	"436"	"25463"	"5499"	"1210"	"27025"	"2752"	"23"	"704"	"0"	"1485"	"221"	"1729"	"20"	"130"	"34"	"1411"	"407"	"46"	"192"	"439"	"489"	"1255"	"1488"	"2"	"3"	"830"	"45"	"75"	"26"	"0"	"63"	"110"	"1"	"1"	"10"	"12"	"14"	"32"	"115"	"380"	"91"	"17"	"5"	"2"	"440"	"1"	"47"	"2"	"34"	"6"	"908"	"14"	"0"	"59"	"245"	"840"	"484"	"277"	"964"	"531"	"90"	"5"	"1"	"33"	"1092"	"1"	"7"	"193"	"30"	"21"	"51"	"5"	"11"	"8610"	"105"	"3"	"0"	"123"	"46"	"4"	"9"	"22"	"154"	"520"	"1"	"1445"	"70"	"1122"	"59"	"615"	"574"	"2"	"34"	"353"	"14"	"173"	"9"	"2313"	"268"	"3"	"55"	"434"	"29"	"4"	"4"	"34"	"0"	"3"	"82"	"33"	"1"	"17"	"0"	"0"	"148"	"1"	"37"	"238"	"249"	"20"	"12"	"119"	"17"	"0"	"1807"	"36"	"4"	"27"	"340"	"2"	"765"	"165"	"5"	"14"	"260"	"103"	"18"	"7"	"105"	"2590"	"238"	"98"	"64"	"8"	"2"	"0"	"16"	"57"	"18"	"16"	"104"	"0"	"0"	"2"	"32"	"415"	"9"	"46"	"441"	"135"	"4"	"79"	"16"	"12"	"0"	"0"	"429"	"335"	"97"	"309"	"57"	"5"	"6"	"565"	"0"	"15009"	"60"	"47"	"699"	"806"	"0"	"67"	"71"	"4121"	"239"	"5236"	"110"	"293"	"86"	"1407"	"196"	"27"	"18"	"253"	"85"	"115"	"251"	"127"	"8"	"5"	"415"	"156"	"7"	"240"	"21"	"69"	"114"	"3"	"365"	"4"	"598"	"3"	"5"	"224"	"271"	"9"	"6"	"8"	"381"	"359"	"831"	"66"	"19"	"215"	"213"	"14"	"13"	"1229"	"9"	"3"	"1"	"6"	"133"	"185"	"111"	"18"	"250"	"283"	"136"	"193"	"21"	"169"	"3"	"3"	"138"	"16"	"10"	"6"	"30"	"136"	"271"	"4"	"5"	"26"	"9"	"8"	"20"	"4"	"4"	"106"	"3"	"13"	"337"	"19"	"13"	"110"	"1"	"4"	"3"	"54"	"630"	"159"	"312"	"313"	"170"	"102"	"52"	"52"	"687"	"150"	"68"	"4"	"5"	"347"	"457"	"100"	"67"	"53"	"11"	"8"	"76"	"554"	"83"	"0"	"2"	"36"	"0"	"20"	"9"	"10"	"3174"	"669"	"120"	"62"	"649"	"1742"	"481"	"19"	"15"	"4"	"0"	"133"	"2916"	"42"	"76"	"472"	"433"	"305"	"268"	"354"	"638"	"306"	"227"	"924"	"1979"	"787"	"230"	"256"	"335"	"24"	"376"	"359"	"77"	"1098"	"1120"	"452"	"242"	"24"	"2617"	"1157"	"971"	"214"	"53"	"192"	"220"	"1143"	"26"	"3139"	"1027"	"606"	"1065"	"1844"	"102"	"1634"	"74"	"7399"	"477"	"2658"	"13346"	"1858"	"54"	"98"	"1377"	"1337"	"742"	"6137"	"682"	"1774"	"1356"	"46"	"493"	"1941"	"484"	"8"	"6"	"2"	"30"	"231"	"324"	"200"	"151"	"120"	"6"	"301"	"3"	"2"	"1"	"37"	"60"	"296"	"28"	"1040"	"964"	"33"	"59"	"21"	"147"	"1613"	"14"	"1237"	"1"	"460"	"286"	"70"	"57"	"0"	"1"	"7"	"6"	"0"	"1"	"50"	"0"	"0"	"4"	"33"	"10"	"0"	"492"	"6"	"0"	"73"	"5"	"6"	"41"	"24"	"73"	"18"	"37"	"102"	"6"	"2"	"596"	"51"	"1"	"0"	"18"	"17"	"6"	"0"	"0"	"12"	"0"	"1"	"1"	"0"	"1"	"4"	"4"	"3"	"1"	"0"	"3"	"5"	"2"	"0"	"4"	"3"	"11"	"5"	"39"	"0"	"0"	"1"	"11"	"5"	"4"	"4"	"4"	"3"	"2"	"7"	"25"	"2"	"7"	"3"	"4"	"15"	"1"	"1"	"0"	"0"	"12"	"3"	"1"	"5"	"2"	"1"	"2"	"4"	"2"	"4"	"1"	"4"	"2"	"1314"	"124"	"2591"	"46"	"286"	"161"	"6978"	"13"	"0"	"3539"	"2219"	"62"	"91"	"9374"	"136"	"4987"	"1146"	"1288"	"3015"	"923"	"456"	"1353"	"110"	"1872"	"1328"	"2859"	"45"	"544"	"205"	"5427"	"1421"	"307"	"130"	"248"	"37"	"129"	"2153"	"730"	"13826"	"2"	"0"	"5"	"15726"	"79"	"35"	"160"	"530"	"1065"	"9"	"15"	"2"	"640"	"548"	"2053"	"531"	"552"	"446"	"11"	"4151"	"100"	"13"	"17"	"841"	"77"	"2401"	"247"	"28"	"314"	"127"	"1563"	"32"	"479"	"868"	"3658"	"367"	"1122"	"2790"	"621"	"701"	"778"	"1862"	"32980"	"10885"	"957"	"57"	"873"	"50"	"392"	"454"	"5978"	"1018"	"1666"	"7782"	"380"	"537"	"857"	"1409"	"1100"	"1031"	"1683"	"148"	"2685"	"192"	"516"	"180"	"658"	"219"	"4737"	"92081"	"1854"	"374"	"1677"	"184"	"175"	"10477"	"360"	"17"	"221351"	"1279"	"2097"	"1845"	"840"	"848"	"11329"	"43"	"7098"	"207"	"23"	"263"	"1015"	"999"	"106"	"180"	"1373"	"19"	"959"	"3089"	"11147"	"2968"	"293"	"3972"	"1179"	"3188"	"15830"	"15744"	"2519"	"14512"	"17813"	"259"	"188"	"5056"	"945"	"442"	"410"	"7791"	"472"	"984"	"1071"	"1037"	"1464"	"1271"	"7294"	"13"	"1573"	"826"	"1453"	"7611"	"217"	"3080"	"2208"	"1661"	"4069"	"5559"	"684"	"1447"	"2692"	"647"	"286"	"592"	"410"	"2278"	"1402"	"739"	"1231"	"6041"	"373"	"577"	"331"	"62"	"183"	"1541"	"7310"	"1450"	"2614"	"39"	"149"	"1205"	"269"	"3014"	"473"	"403"	"394"	"9"	"404"	"1138"	"1232"	"32"	"3668"	"236"	"1152"	"270"	"1714"	"1855"	"1147"	"978"	"4311"	"2125"	"7648"	"570"	"22"	"241"	"822"	"7"	"10"	"7"	"2"	"3"	"2"	"24"	"7"	"11"	"86"	"103"	"82"	"4216"	"383"	"1370"	"2734"	"473"	"16658"	"34"	"1083"	"1815"	"5371"	"313"	"12"	"836"	"91"	"1824"	"2446"	"179"	"5"	"60"	"54"	"1930"	"539"	"230"	"891"	"856"	"81"	"269"	"2810"	"512"	"188"	"2284"	"2664"	"297"	"1074"	"48"	"681"	"2508"	"2611"	"1445"	"34"	"2588"	"48"	"15"	"1012"	"2"	"3"	"193"	"113"	"217"	"58"	"218"	"41"	"10"	"274"	"4058"	"573"	"428"	"1222"	"1757"	"2790"	"7353"	"124"	"94"	"4987"	"408"	"157"	"1267"	"1023"	"2122"	"2939"	"1079"	"122"	"293"	"4024"	"27610"	"3"	"467"	"803"	"999"	"354"	"1034"	"23"	"142"	"1507"	"0"	"11"	"0"	"0"	"0"	"0"	"8"	"6"	"5"	"1"	"0"	"0"	"2"	"0"	"0"	"16"	"6"	"24"	"1"	"0"	"52"	"10"	"5"	"0"	"36"	"0"	"1479"	"194"	"297"	"204"	"406"	"198"	"474"	"663"	"7"	"1348"	"470"	"123"	"652"	"2956"	"228"	"3"	"608"	"6064"	"143"	"51"	"93"	"417"	"83"	"554"	"241"	"69"	"310"	"204"	"119"	"1267"	"324"	"730"	"781"	"14488"	"991"	"601"	"6944"	"869"	"107"	"374"	"33858"	"396"	"2533"	"2676"	"109"	"1518"	"736"	"19"	"0"	"103"	"162"	"2263"	"4"	"5872"	"90"	"2"	"8399"	"615"	"1675"	"724"	"169"	"2619"	"24"	"1466"	"39"	"50"	"1472"	"0"	"3"	"0"	"300"	"171"	"630"	"0"	"13"	"132"	"392"	"248"	"1137"	"189"	"2402"	"323"	"9"	"57"	"0"	"1"	"17"	"2583"	"124"	"1039"	"2156"	"6791"	"4504"	"407"	"633"	"167"	"309"	"0"	"5"	"82"	"298"	"1491"	"1702"	"554"	"1269"	"995"	"1"	"240"	"4"	"45"	"1"	"331"	"256"	"1091"	"449"	"1683"	"6578"	"528"	"1527"	"955"	"1005"	"353"	"463"	"925"	"490"	"2116"	"65"	"61"	"1632"	"34"	"257"	"1404"	"93"	"300"	"45"	"393"	"661"	"12099"	"2397"	"1800"	"2684"	"14"	"202"	"578"	"254"	"553"	"440"	"170"	"199"	"234"	"219"	"1797"	"19"	"7"	"13"	"27"	"0"	"2"	"226"	"23"	"450"	"9299"	"914"	"3276"	"1206"	"331"	"1655"	"3338"	"2521"	"577"	"2158"	"0"	"0"	"19"	"4213"	"5807"	"1623"	"1421"	"1150"	"134"	"25"	"71"	"3321"	"137"	"1957"	"116"	"56"	"1440"	"1736"	"530"	"233"	"313"	"5"	"812"	"11"	"1149"	"206"	"866"	"893"	"568"	"414"	"689"	"274"	"2964"	"262"	"264"	"737"	"1254"	"1312"	"476"	"346"	"177"	"117"	"264"	"197"	"338"	"234"	"1471"	"295"	"315"	"1785"	"9546"	"282"	"1296"	"882"	"6365"	"1160"	"23"	"2509"	"16236"	"5089"	"2022"	"33"	"163"	"9239"	"193"	"516"	"1354"	"2830"	"77"	"807"	"2127"	"4802"	"129"	"369"	"300"	"3613"	"37"	"52"	"71"	"36"	"15"	"13"	"241"	"1564"	"16"	"0"	"0"	"38"	"90"	"236"	"418"	"28"	"1858"	"994"	"2466"	"205"	"2471"	"7832"	"13"	"14"	"37"	"4132"	"78"	"8"	"561"	"205"	"16691"	"2664"	"1844"	"34"	"1"	"3"	"33"	"1"	"915"	"2410"	"1501"	"2860"	"566"	"2"	"1144"	"49"	"5771"	"3"	"77"	"51"	"265"	"252"	"101"	"1007"	"220"	"641"	"37"	"2728"	"481"	"1325"	"1199"	"0"	"231"	"1073"	"2698"	"3365"	"3634"	"8438"	"4329"	"2463"	"1312"	"2256"	"862"	"2412"	"208"	"833"	"3769"	"15652"	"0"	"1"	"179"	"1713"	"251"	"1506"	"3855"	"17033"	"361"	"314"	"81"	"56"	"45"	"186"	"493"	"14662"	"7861"	"10999"	"16037"	"12213"	"6381"	"1798"	"539"	"547"	"210"	"225"	"8"	"7"	"3104"	"8913"	"442"	"2531"	"455"	"94"	"14"	"180"	"6"	"2"	"2"	"0"	"13"	"36"	"1017"	"979"	"548"	"326"	"5652"	"1851"	"639"	"1123"	"46"	"15"	"715"	"747"	"2"	"24"	"3"	"1329"	"81"	"9"	"32"	"49"	"2705"	"676"	"2028"	"27"	"425"	"620"	"6470"	"320"	"238"	"343"	"272"	"4019"	"2285"	"10478"	"41"	"1616"	"87"	"3715"	"21"	"575"	"88"	"318"	"237"	"1570"	"1887"	"9"	"53"	"646"	"7"	"8551"	"2207"	"18"	"19"	"272"	"40"	"123"	"1726"	"97673"	"91"	"10"	"8"	"26"	"354"	"3918"	"2219"	"1"	"9"	"207"	"2392"	"919"	"137"	"5127"	"121"	"669"	"2249"	"198"	"3146"	"6"	"11"	"15"	"919"	"147"	"313"	"1227"	"69"	"336"	"2920"	"1751"	"3"	"58"	"3856"	"9941"	"68"	"387"	"193"	"679"	"1544"	"2895"	"912"	"29"	"1410"	"8656"	"2446"	"11"	"362"	"1"	"2"	"1221"	"157"	"3"	"794"	"1820"	"181"	"29"	"2938"	"217"	"105"	"14"	"121"	"6642"	"10"	"371"	"353"	"374"	"319"	"140"	"4"	"110"	"6"	"5"	"167"	"3"	"126"	"97"	"714"	"2"	"157"	"252"	"995"	"1288"	"2538"	"1698"	"308"	"2479"	"1289"	"66"	"1194"	"1385"	"81"	"31"	"364"	"74"	"91"	"25150"	"87"	"17"	"2178"	"1603"	"1596"	"1537"	"1259"	"3351"	"3406"	"2448"	"396"	"218"	"97"	"62"	"1"	"110"	"82"	"653"	"21"	"65"	"8"	"9962"	"14"	"270"	"1210"	"1197"	"62"	"561"	"713"	"82"	"179"	"76"	"87"	"1765"	"120"	"380"	"180"	"404"	"4"	"6"	"205"	"152"	"805"	"483"	"2346"	"1585"	"1113"	"268"	"203"	"354"	"33"	"129"	"328"	"1119"	"6"	"100"	"296"	"639"	"15902"	"3397"	"1"	"4096"	"1680"	"41"	"106"	"8229"	"0"	"2708"	"1858"	"3233"	"142"	"2413"	"1"	"2"	"3"	"50"	"166"	"35"	"34"	"478"	"2"	"383"	"1108"	"657"	"64"	"53"	"1"	"39"	"104"	"116"	"2452"	"11291"	"152"	"1950"	"83"	"63"	"1"	"253"	"1"	"511"	"15"	"131"	"539"	"3"	"313"	"142"	"9"	"4"	"20312"	"890"	"781"	"3128"	"134"	"7"	"2"	"251"	"1176"	"13"	"18"	"558"	"245"	"273"	"146"	"4"	"65"	"3"	"145"	"0"	"130"	"91"	"115"	"27"	"5247"	"236"	"2338"	"103"	"52"	"222"	"459"	"15950"	"77"	"114"	"365"	"983"	"1117"	"67"	"15"	"193"	"329"	"6"	"24"	"55"	"1639"	"5"	"13"	"281"	"1145"	"849"	"1784"	"351"	"295"	"55"	"3"	"829"	"910"	"229"	"2490"	"748"	"1990"	"37061"	"7364"	"8185"	"5110"	"1994"	"133"	"4178"	"7739"	"113"	"888"	"533"	"127"	"69"	"0"	"507"	"6"	"14"	"1"	"1"	"253"	"4"	"308"	"2"	"117"	"75"	"39"	"0"	"14"	"72"	"15"	"469"	"10"	"54"	"103"	"163"	"16"	"325"	"108"	"11"	"351"	"50"	"0"	"44"	"29"	"7"	"657"	"774"	"931"	"646"	"2259"	"2287"	"7240"	"2"	"5"	"45"	"106"	"40"	"198"	"33"	"473"	"99"	"380"	"29"	"1"	"82"	"94"	"3"	"2"	"17"	"201"	"74"	"18"	"166"	"12"	"447"	"70"	"95"	"776"	"36"	"30"	"10"	"47"	"48"	"34"	"649"	"48"	"7"	"2411"	"278"	"52"	"19201"	"312"	"1291"	"71"	"774"	"68"	"10"	"3"	"6"	"470"	"844"	"921"	"104"	"22"	"85"	"112"	"30"	"9236"	"476"	"17"	"45"	"53"	"389"	"12"	"189"	"287"	"1"	"7"	"99"	"129"	"1"	"161"	"4"	"69"	"1"	"21"	"33"	"63"	"135"	"4"	"24"	"1"	"119"	"403"	"78686"	"51"	"557"	"17"	"2"	"233"	"200"	"789"	"67"	"414"	"261"	"219"	"1"	"326"	"11"	"242"	"22"	"30"	"8"	"6"	"7"	"25"	"10910"	"178"	"695"	"45"	"3664"	"368"	"17"	"64"	"581"	"164"	"530"	"32"	"9"	"43"	"0"	"64"	"13"	"312"	"14"	"5"	"17"	"19"	"11"	"3610"	"4510"	"5362"	"59"	"2535"	"1815"	"2988"	"271"	"216"	"151"	"51"	"154"	"17551"	"0"	"89"	"419"	"179"	"591"	"142"	"2158"	"2513"	"1513"	"4775"	"2271"	"4"	"25"	"1"	"0"	"0"	"0"	"1"	"0"	"12"	"12"	"554"	"1688"	"6479"	"118"	"10"	"579"	"1069"	"316"	"165"	"127"	"185"	"779"	"4"	"1"	"1"	"2405"	"94"	"0"	"1203"	"761"	"1514"	"1049"	"66"	"708"	"6295"	"41"	"57"	"908"	"8"	"301"	"5"	"163"	"222"	"13"	"44"	"48"	"10"	"49"	"40"	"1"	"11"	"86"	"48"	"30"	"572"	"59"	"29"	"86"	"79"	"34"	"272"	"74"	"5605"	"1533"	"4909"	"840"	"314"	"894"	"22"	"0"	"15"	"23"	"75"	"4"	"8"	"123"	"38"	"5"	"31"	"16422"	"5"	"640"	"1918"	"200"	"3564"	"695"	"16"	"178"	"721"	"749"	"18"	"189"	"1987"	"572"	"386"	"278"	"426"	"1807"	"304"	"505"	"255"	"697"	"1206"	"1192"	"230"	"2606"	"905"	"414"	"9137"	"601"	"421"	"327"	"400"	"72"	"369"	"66"	"12"	"6"	"899"	"742"	"194"	"14"	"739"	"39718"	"1389"	"14"	"71"	"8"	"12"	"20"	"55"	"9"	"15789"	"53"	"89"	"305"	"443"	"340"	"359"	"2715"	"912"	"1824"	"1308"	"1019"	"3899"	"18"	"19"	"662"	"982"	"55"	"128"	"49"	"19"	"4495"	"251"	"395"	"394"	"208"	"2129"	"1071"	"1672"	"375"	"1968"	"0"	"4322"	"5"	"2"	"331"	"3270"	"391"	"2"	"1725"	"712"	"3559"	"3"	"1"	"137"	"15"	"3"	"268"	"315"	"0"	"318"	"346"	"1894"	"294"	"6"	"1371"	"132"	"3790"	"1826"	"1094"	"52"	"579"	"1800"	"120"	"603"	"4409"	"257"	"40"	"1245"	"703"	"330"	"1694"	"100"	"1075"	"294"	"256"	"40"	"44"	"988"	"10"	"51"	"1849"	"152"	"1133"	"50"	"1730"	"3190"	"656"	"222"	"12"	"3"	"83"	"360"	"1590"	"1044"	"10019"	"689"	"340"	"663"	"172"	"137"	"48"	"87"	"11"	"328"	"7812"	"252"	"19"	"693"	"108"	"541"	"1061"	"1180"	"256"	"139"	"338"	"90"	"2326"	"7"	"0"	"5"	"604"	"2750"	"409"	"225"	"640"	"708"	"1483"	"3415"	"6"	"501"	"227"	"839"	"1021"	"23"	"25"	"416"	"6487"	"998"	"1992"	"423"	"568"	"2398"	"845"	"445"	"540"	"1391"	"46"	"32"	"8421"	"1609"	"1393"	"1128"	"284"	"254"	"4069"	"316"	"482"	"747"	"677"	"291"	"408"	"1637"	"244"	"21354"	"242"	"910"	"1718"	"428"	"18"	"10239"	"2779"	"824"	"5432"	"21"	"380"	"4011"	"149"	"806"	"155"	"278"	"1547"	"18"	"1376"	"1538"	"183"	"6"	"315"	"241"	"330"	"334"	"27"	"316"	"424"	"318"	"15"	"498"	"2395"	"775"	"742"	"242"	"210"	"627"	"557"	"46"	"14"	"267"	"90"	"664"	"572"	"264"	"88"	"1257"	"68"	"173"	"2614"	"465"	"1069"	"483"	"417"	"2170"	"124"	"12"	"354"	"1100"	"1621"	"247"	"108"	"746"	"7"	"152"	"521"	"1123"	"2132"	"127"	"2629"	"1387"	"1963"	"2254"	"307"	"67"	"2185"	"737"	"410"	"1686"	"2"	"848"	"1851"	"211"	"197"	"2009"	"15"	"327"	"977"	"165"	"495"	"1191"	"322"	"2174"	"7165"	"1399"	"500"	"321"	"76"	"442"	"228"	"125"	"623"	"7510"	"1510"	"391"	"4824"	"3"	"1282"	"874"	"311"	"1"	"1"	"162"	"105"	"417"	"280"	"432"	"1771"	"14"	"29"	"740"	"101"	"235"	"328"	"290"	"1"	"1128"	"85"	"639"	"373"	"2045"	"1487"	"4741"	"1643"	"962"	"286"	"18431"	"824"	"32"	"204"	"1366"	"795"	"463"	"934"	"400"	"146"	"651"	"1652"	"194"	"0"	"2574"	"4685"	"229"	"75"	"1063"	"5"	"14"	"4"	"3349"	"45"	"837"	"425"	"3964"	"79559"	"26034"	"2009"	"123"	"0"	"248"	"8713"	"173"	"1217"	"77"	"2158"	"789"	"753"	"299"	"1526"	"0"	"859"	"792"	"178"	"329"	"1681"	"414"	"1938"	"4764"	"259"	"4056"	"1985"	"4978"	"311"	"297"	"928"	"2246"	"2314"	"475"	"1"	"7"	"909"	"45"	"1005"	"221"	"4229"	"1309"	"1028"	"4457"	"435"	"240"	"212"	"665"	"311"	"321"	"130"	"4342"	"789"	"208"	"375"	"763"	"84"	"250"	"425"	"93"	"1"	"6"	"3185"	"300"	"1361"	"420"	"238"	"3704"	"1552"	"17"	"3497"	"182"	"232"	"488"	"884"	"1793"	"0"	"118"	"105"	"249"	"100"	"69"	"247"	"696"	"414"	"225"	"264"	"148"	"465"	"193"	"535"	"2094"	"3570"	"188"	"1"	"342"	"11589"	"3363"	"67"	"994"	"93"	"1291"	"119"	"3840"	"100"	"4026"	"234"	"570"	"123"	"936"	"3748"	"1820"	"1306"	"6137"	"1885"	"779"	"7"	"39"	"2"	"65"	"407"	"116"	"4"	"9"	"153"	"18"	"127"	"40"	"8"	"1665"	"36"	"71"	"69"	"16"	"0"	"6"	"0"	"2"	"8"	"4"	"71"	"9"	"0"	"1647"	"93"	"43"	"0"	"716"	"224"	"10"	"9"	"4"	"105"	"0"	"269"	"38"	"6487"	"5"	"37"	"10"	"60"	"2"	"324"	"386"	"7"	"1"	"1"	"143"	"33"	"68"	"11"	"51"	"3"	"11"	"160"	"289"	"1165"	"28"	"152"	"110"	"11"	"99"	"13"	"169"	"33"	"128"	"2"	"45"	"21"	"0"	"154"	"35"	"431"	"54"	"25"	"52"	"71"	"108"	"0"	"70"	"98"	"110"	"10"	"2"	"15"	"7545"	"11782"	"9"	"0"	"3021"	"8719"	"2376"	"280"	"1163"	"355"	"1384"	"230"	"181"	"612"	"121"	"42"	"12"	"17"	"7"	"34"	"26"	"174"	"8"	"90"	"137"	"25"	"36"	"207"	"91"	"4"	"0"	"94"	"2224"	"101"	"60"	"18"	"4"	"6"	"2"	"35"	"35"	"17"	"6"	"1488"	"618"	"74"	"69"	"240"	"5"	"165"	"921"	"347"	"1174"	"2537"	"0"	"90"	"38"	"86"	"1909"	"6"	"3"	"3"	"23"	"144"	"16"	"142"	"817"	"254"	"211"	"11"	"19"	"1034"	"123"	"51"	"32"	"2"	"1147"	"190"	"1"	"1"	"1"	"135"	"4479"	"612"	"1938"	"28"	"1"	"952"	"2469"	"68"	"182"	"399"	"22"	"594"	"0"	"6"	"34"	"202"	"20"	"22"	"6"	"3"	"527"	"11"	"3"	"18"	"11"	"1"	"416"	"301"	"830"	"501"	"47"	"18"	"43"	"12"	"13"	"13"	"23"	"1259"	"4"	"4584"	"584"	"2534"	"2948"	"1010"	"156"	"46"	"1805"	"4"	"3"	"1656"	"169"	"27"	"1971"	"630"	"3454"	"40"	"35"	"74"	"3004"	"744"	"0"	"1496"	"447"	"3142"	"104"	"1048"	"16"	"276"	"1246"	"190"	"26"	"983"	"387"	"232"	"914"	"514"	"37"	"22"	"110"	"6597"	"1282"	"1552"	"407"	"16"	"231"	"12"	"20"	"51"	"33"	"4"	"58"	"0"	"32"	"4"	"2507"	"17"	"333"	"538"	"90"	"9713"	"48"	"406"	"3491"	"11588"	"767"	"82"	"1543"	"427"	"267"	"0"	"1678"	"202"	"24"	"36"	"138"	"372"	"217"	"9"	"30"	"13"	"261"	"18"	"80"	"945"	"26"	"399"	"20"	"106"	"19"	"9"	"6410"	"183"	"10"	"0"	"5"	"7"	"46"	"6"	"54"	"65"	"28"	"19"	"13"	"134"	"10"	"59"	"11"	"46"	"102"	"54"	"3"	"6"	"3"	"1"	"1000"	"72"	"26"	"1466"	"370"	"9"	"143"	"6"	"97"	"11"	"80"	"118"	"625"	"23"	"124"	"20"	"43"	"91"	"141"	"44"	"107"	"30"	"10"	"10"	"195"	"3"	"13"	"382"	"346"	"2"	"50"	"10"	"11"	"9"	"513"	"12"	"76"	"0"	"50"	"12"	"76"	"86"	"36"	"201"	"15"	"24"	"3"	"25"	"3"	"13"	"152"	"35"	"8"	"0"	"4"	"58"	"25"	"10"	"16"	"53516"	"6635"	"2414"	"2559"	"1194"	"5643"	"1632"	"5"	"9"	"35"	"562"	"858"	"0"	"43"	"264"	"1"	"11"	"266"	"11"	"14"	"294"	"70"	"48"	"108"	"6"	"56"	"41"	"49"	"24"	"968"	"326"	"0"	"0"	"2"	"7"	"49"	"24"	"11"	"4"	"162"	"212"	"16"	"309"	"4431"	"2210"	"149"	"865"	"21"	"50"	"54"	"405"	"56"	"22"	"9"	"6"	"2"	"11"	"1646"	"1050"	"6"	"1"	"100"	"11"	"2"	"881"	"5885"	"66"	"58"	"75"	"318"	"12"	"6"	"31"	"3"	"27"	"4"	"332"	"5341"	"652"	"127721"	"8"	"3"	"155"	"5"	"18"	"16"	"75"	"30"	"236"	"232"	"3569"	"31"	"73"	"80"	"819"	"0"	"87"	"70"	"17"	"8"	"5"	"59"	"155"	"23"	"74"	"7"	"180"	"1326"	"5"	"96"	"131"	"41"	"49"	"77"	"9"	"127"	"2005"	"299"	"338"	"697"	"2101"	"2302"	"6"	"38"	"33"	"67"	"3"	"10"	"52"	"415"	"1"	"1580"	"172"	"23"	"18"	"115"	"2"	"1126"	"21"	"7"	"35"	"12"	"42"	"5"	"53"	"129"	"15"	"55"	"5"	"81"	"41"	"39"	"2"	"41"	"43"	"261"	"0"	"51"	"293"	"0"	"33"	"1319"	"3382"	"127"	"5"	"11"	"235"	"18"	"0"	"5"	"32"	"0"	"27"	"33"	"0"	"57"	"7"	"12"	"42"	"25"	"60"	"0"	"71"	"18"	"34"	"55"	"12"	"0"	"0"	"7"	"55"	"16"	"7"	"4097"	"1529"	"0"	"444"	"2"	"3"	"13"	"16"	"7"	"1"	"12"	"2"	"866"	"1709"	"5"	"181"	"3"	"195"	"2134"	"1"	"33"	"17"	"37"	"52"	"2"	"8"	"6"	"7"	"29"	"2"	"1"	"2289"	"4"	"11"	"37"	"19"	"19"	"2409"	"10"	"40"	"3977"	"3695"	"1384"	"404"	"121"	"1"	"20"	"162"	"29"	"274"	"37"	"0"	"0"	"338"	"104"	"0"	"15"	"9"	"24"	"5"	"5"	"56"	"15"	"245"	"944"	"38"	"20"	"20"	"133"	"92"	"158"	"411"	"2"	"75"	"34111"	"192"	"98"	"1701"	"9"	"9"	"23"	"239"	"0"	"89"	"13"	"5"	"50"	"35"	"83"	"61"	"11"	"35"	"9"	"11"	"2"	"33"	"3"	"16"	"10"	"7"	"68"	"24"	"2"	"8"	"38"	"29"	"4183"	"49"	"60"	"34"	"173"	"8"	"1649"	"39"	"56"	"2"	"3"	"40"	"1746"	"570"	"25"	"90"	"55"	"202"	"2"	"1467"	"32"	"0"	"1211"	"19"	"1"	"2"	"14"	"77"	"0"	"6"	"34"	"100"	"20"	"45"	"73"	"2"	"20"	"38"	"19"	"46"	"1"	"36"	"13"	"54"	"18"	"38"	"0"	"46"	"1"	"0"	"1001"	"58"	"1127"	"2170"	"679"	"68"	"2059"	"626"	"1193"	"32"	"243"	"392"	"1296"	"2317"	"322"	"2031"	"4"	"4"	"0"	"87"	"1"	"32"	"13"	"2"	"57"	"26"	"9"	"71"	"38"	"142"	"6"	"194"	"4137"	"3954"	"29284"	"265"	"126"	"1896"	"834"	"1626"	"774"	"953"	"251"	"1361"	"1129"	"0"	"635"	"40384"	"661"	"3"	"14"	"15"	"5"	"20"	"13"	"112"	"8"	"16"	"3"	"29"	"59"	"1"	"35"	"1"	"2"	"12"	"6"	"5"	"20"	"11"	"11"	"92"	"592"	"1"	"31"	"47"	"24"	"8"	"19"	"211"	"100"	"6718"	"13"	"70"	"27"	"6"	"23"	"65"	"26"	"136"	"3"	"3"	"173"	"9"	"24"	"55"	"16"	"65"	"49"	"65"	"8"	"24"	"55"	"681"	"49"	"564"	"21"	"20"	"112"	"41"	"3"	"8"	"82"	"53"	"46"	"42"	"12"	"1"	"37"	"6220"	"39"	"6"	"13"	"3"	"25"	"14"	"31"	"17"	"11"	"14"	"4"	"20"	"11"	"54"	"434"	"27"	"2"	"1"	"3"	"11493"	"27"	"24"	"1"	"19"	"26"	"1698"	"21"	"6"	"50"	"4052"	"4256"	"0"	"20"	"48"	"43"	"4"	"28"	"5"	"22"	"38"	"185"	"5"	"24"	"181"	"2247"	"7"	"1582"	"26"	"7"	"12"	"45"	"157"	"54"	"105"	"8"	"4"	"63"	"542"	"499"	"634"	"57"	"291"	"65"	"2"	"38"	"8"	"4"	"235"	"85"	"5"	"8"	"0"	"302"	"118"	"12"	"313"	"10"	"611"	"22"	"380"	"563"	"1418"	"257"	"4"	"1"	"1"	"27"	"1"	"7"	"13"	"893"	"1387"	"302"	"2993"	"5"	"14"	"13"	"53"	"24"	"1"	"11"	"18"	"3"	"6"	"5"	"1"	"1"	"3"	"10"	"4"	"1401"	"8"	"1"	"13"	"15"	"4"	"3"	"6"	"12"	"11"	"5"	"4"	"10"	"4"	"2"	"1"	"19"	"17"	"28"	"1"	"4"	"52"	"12"	"120"	"83"	"42"	"1"	"16"	"10"	"4"	"35"	"14"	"33"	"3"	"0"	"79"	"5"	"54"	"11"	"21"	"74"	"33"	"4"	"0"	"7"	"54"	"3"	"24"	"15"	"23"	"54"	"3"	"0"	"12"	"10"	"14"	"12"	"7"	"13"	"81"	"10"	"3"	"6"	"97"	"82"	"92"	"6"	"8"	"4"	"5"	"18"	"4"	"94"	"4"	"6"	"7"	"2"	"6550"	"4"	"1"	"5"	"3"	"4"	"7"	"11"	"4"	"4"	"3"	"11"	"38"	"127"	"2"	"8"	"25"	"40"	"3"	"95"	"14"	"29"	"18"	"0"	"126"	"58"	"72"	"45"	"18"	"8"	"7"	"34"	"3"	"46"	"11"	"2"	"14"	"12"	"11"	"47"	"35"	"443"	"1843"	"1505"	"138"	"6"	"19"	"37"	"14"	"1"	"10"	"42"	"47"	"1"	"12"	"1"	"4"	"26"	"5"	"6"	"132"	"18"	"10"	"101"	"8"	"9"	"8"	"41"	"5"	"0"	"4"	"97"	"27"	"22"	"2"	"2"	"130"	"4"	"5"	"22"	"3"	"164"	"31"	"8"	"12"	"3"	"1"	"9"	"3"	"12"	"7"	"4"	"10"	"77"	"4"	"5"	"0"	"2"	"5"	"2"	"6"	"4"	"12"	"4"	"1"	"6"	"6"	"3"	"3"	"37"	"1"	"27"	"221"	"43"	"49"	"8"	"3"	"3"	"4"	"2"	"29"	"11"	"0"	"11"	"4"	"9"	"2"	"4"	"31"	"54"	"1"	"2"	"52"	"55"	"81"	"6"	"14"	"29"	"25"	"37"	"20"	"188"	"43"	"3"	"3"	"22"	"9"	"0"	"9"	"10"	"1"	"14"	"8"	"42"	"13"	"44"	"22"	"19"	"1"	"31"	"16"	"13"	"8"	"75"	"5"	"6"	"8"	"4"	"2"	"15"	"4"	"20"	"2"	"8"	"1"	"5"	"3"	"25"	"45"	"5"	"0"	"5"	"8"	"13"	"21"	"1"	"45"	"3561"	"18"	"17"	"30"	"12"	"9"	"11"	"3"	"20"	"15"	"0"	"25"	"40"	"3"	"7"	"6"	"5"	"8"	"5"	"1"	"158"	"27"	"951"	"5"	"18"	"20"	"0"	"14"	"24"	"5"	"177"	"595"	"2"	"178"	"18"	"15"	"42"	"2"	"55"	"1"	"7"	"4"	"3"	"5"	"2691"	"12923"	"9"	"9"	"5"	"5"	"5"	"4"	"5153"	"7"	"2764"	"61"	"0"	"128"	"81"	"140"	"9"	"11"	"13"	"9"	"12"	"5859"	"32"	"110"	"4"	"3"	"65"	"9"	"3"	"12"	"2"	"15"	"14"	"58"	"2"	"7"	"3"	"6"	"15"	"6"	"15"	"10"	"115"	"7"	"23"	"4"	"17"	"7"	"70"	"6"	"11"	"3"	"13"	"0"	"12"	"1075"	"7504"	"1"	"100"	"9"	"28"	"34"	"6"	"12"	"4"	"874"	"14893"	"3"	"27"	"26"	"36"	"160"	"25"	"126"	"63"	"73"	"283"	"926"	"0"	"724"	"13"	"15"	"0"	"397"	"149"	"2"	"160"	"4"	"12"	"13"	"0"	"14"	"2"	"0"	"33"	"142"	"28"	"4"	"6"	"6"	"2"	"28"	"36"	"2"	"6"	"3"	"9"	"10"	"4"	"1"	"2"	"2"	"12"	"17"	"34"	"22"	"8"	"1"	"1"	"6"	"8"	"12"	"15"	"946"	"64"	"4"	"8"	"13"	"1"	"0"	"9"	"60"	"33"	"10"	"32"	"8"	"9"	"9"	"3"	"56"	"56"	"91"	"14"	"7"	"20"	"6"	"9"	"15"	"16"	"5"	"54"	"70"	"979"	"8"	"32"	"10"	"6"	"13"	"4"	"3"	"2"	"2"	"6"	"14"	"16"	"11"	"7"	"11"	"6"	"39"	"51"	"4"	"4"	"101"	"23"	"6"	"13"	"10"	"12"	"18"	"91"	"47"	"4"	"9"	"1"	"32"	"0"	"6"	"0"	"0"	"1418"	"4"	"1"	"1"	"15"	"8"	"2"	"4"	"1989"	"378"	"58"	"6"	"2"	"119"	"48"	"6"	"10"	"1"	"36"	"49"	"16"	"14"	"48"	"14"	"8"	"1"	"112"	"0"	"0"	"7"	"80"	"44"	"6"	"338"	"952"	"41"	"12"	"6"	"3"	"1021"	"37"	"86"	"6"	"25"	"2"	"3"	"16"	"232"	"41"	"372"	"28"	"1728"	"5"	"278"	"1697"	"9"	"7"	"1"	"71"	"4"	"31"	"4"	"2"	"32"	"204"	"1"	"13"	"49"	"88"	"12"	"3"	"5"	"3"	"0"	"16"	"1"	"235"	"0"	"36"	"71"	"914"	"8595"	"4863"	"4"	"7"	"2137"	"36"	"14"	"893"	"997"	"36"	"168"	"41"	"126"	"16"	"11"	"125"	"19"	"502"	"60"	"150"	"5"	"4"	"2103"	"582"	"2333"	"634"	"15"	"839"	"11"	"3366"	"6"	"11"	"1722"	"1013"	"0"	"302"	"2802"	"13"	"17"	"11"	"37"	"415"	"12273"	"82"	"14"	"196"	"11"	"189"	"706"	"798"	"0"	"2"	"2"	"1549"	"1541"	"323"	"4108"	"1"	"2"	"5"	"626"	"72"	"162"	"13"	"11"	"7"	"8"	"32"	"19"	"7"	"49388"	"3"	"11"	"13"	"12"	"43"	"38"	"74"	"17"	"57"	"26"	"15"	"2"	"42"	"12"	"44"	"9"	"2"	"4"	"3"	"6"	"8"	"5"	"9"	"0"	"7"	"28"	"18"	"11"	"171"	"2"	"55"	"6"	"79"	"7"	"4"	"3"	"718"	"370"	"677"	"560"	"794"	"495"	"1357"	"619"	"493"	"0"	"55"	"10"	"3"	"12"	"44"	"5"	"26"	"30"	"77"	"2"	"6"	"8"	"23"	"33"	"9"	"24"	"70"	"12896"	"8"	"183"	"11"	"2"	"29"	"59"	"26"	"0"	"14"	"72"	"771"	"113"	"1086"	"15808"	"1200"	"883"	"108"	"82"	"216"	"208"	"9"	"41"	"20"	"12"	"112"	"3"	"0"	"6"	"1"	"14"	"23"	"20"	"6"	"4"	"50"	"4"	"48"	"50"	"29"	"1"	"6"	"197"	"55"	"114"	"3877"	"313"	"2063"	"20"	"28"	"4"	"504"	"11"	"22"	"10"	"20"	"73"	"2"	"11"	"9"	"10"	"15"	"209"	"24"	"8"	"8"	"31"	"86"	"4"	"32"	"94"	"24"	"17"	"35"	"1"	"2"	"7"	"2"	"0"	"46"	"1199"	"8"	"1"	"6"	"30"	"0"	"2"	"4"	"5"	"18"	"4"	"18"	"0"	"4"	"154"	"3"	"28"	"35"	"20"	"1"	"10"	"35"	"21"	"31"	"4"	"48"	"8"	"9"	"4"	"5"	"1"	"27"	"10"	"22"	"14"	"17"	"6"	"12"	"3"	"40"	"3"	"1"	"1"	"8"	"7"	"1"	"1266"	"5"	"9"	"14"	"4"	"28"	"2"	"2"	"0"	"1"	"3"	"15"	"3"	"9"	"44"	"25"	"23"	"19"	"8"	"3"	"10"	"11"	"7"	"27"	"9"	"107"	"27"	"5"	"2"	"4"	"11"	"8"	"1"	"2"	"41"	"13"	"127"	"4"	"56"	"3"	"0"	"25"	"35"	"2"	"7"	"4"	"6"	"3"	"13"	"34"	"28"	"31"	"182"	"21"	"77"	"1"	"32"	"8"	"3"	"0"	"5"	"6"	"6"	"0"	"2"	"11"	"327"	"711"	"2867"	"19"	"12"	"2"	"7"	"15"	"5"	"13"	"21"	"0"	"6"	"1"	"9"	"19"	"2"	"21"	"11"	"22"	"4"	"10"	"10"	"19"	"0"	"6"	"21"	"12"	"6"	"46"	"3"	"9"	"3"	"12"	"9"	"1"	"81"	"132"	"5"	"3"	"195"	"8"	"6"	"1"	"18"	"13"	"30"	"15"	"0"	"12"	"110"	"6"	"28"	"13"	"5"	"150"	"81"	"39"	"20"	"38"	"4"	"5"	"32"	"90"	"7"	"1"	"2"	"1"	"2"	"0"	"4"	"0"	"0"	"2141"	"7350"	"12"	"0"	"13"	"8"	"2"	"7"	"3"	"4"	"3"	"35"	"25"	"0"	"1"	"0"	"13"	"1"	"4"	"15"	"36"	"2"	"16"	"6"	"0"	"6"	"2"	"4"	"163"	"8"	"1"	"1"	"4077"	"3"	"55"	"30"	"3"	"19"	"13"	"19"	"14"	"1"	"0"	"0"	"107"	"0"	"4"	"4"	"2"	"27"	"3"	"0"	"0"	"47"	"0"	"2"	"1"	"4"	"1"	"4"	"7"	"1"	"26"	"1"	"42"	"6"	"9"	"33"	"2"	"5"	"4"	"15"	"0"	"4"	"0"	"1"	"3"	"24"	"1"	"53"	"12"	"6"	"0"	"24"	"1"	"1"	"1"	"2"	"8"	"6"	"2"	"68"	"48"	"3"	"24"	"9"	"11"	"2"	"3"	"41"	"1052"	"25"	"15"	"145"	"13"	"30"	"28"	"4"	"8"	"6"	"43"	"6"	"1"	"4"	"26"	"9"	"12"	"11"	"15"	"32"	"13"	"16"	"28"	"28"	"2"	"11"	"7"	"3"	"9"	"9"	"8"	"2"	"21"	"3"	"5"	"8"	"11"	"1"	"4"	"24"	"12"	"28"	"5"	"3"	"400"	"8"	"6"	"4"	"0"	"4"	"2"	"2"	"0"	"0"	"26"	"22"	"1"	"3"	"2"	"4"	"4"	"32"	"12"	"115"	"1"	"1"	"0"	"2"	"3"	"0"	"2"	"20"	"10"	"12"	"2"	"1"	"8"	"2"	"2"	"1"	"8"	"0"	"5"	"6"	"3"	"4"	"11"	"6"	"16"	"1"	"8"	"9"	"12"	"46"	"220"	"34"	"26"	"1"	"10"	"4"	"4"	"17"	"2"	"5"	"0"	"3"	"2"	"5"	"3"	"6"	"27"	"6"	"0"	"21"	"2"	"8"	"15"	"13"	"0"	"12"	"5"	"15"	"18"	"85"	"8"	"6"	"7"	"2"	"5"	"5"	"9344"	"336"	"13"	"10"	"1"	"7"	"1"	"2"	"0"	"9"	"7"	"8"	"11"	"0"	"20"	"8"	"4"	"27"	"20"	"17"	"2"	"1"	"1"	"7"	"4"	"1"	"0"	"2"	"24"	"3"	"0"	"1"	"8"	"0"	"1"	"10"	"1"	"4"	"4"	"4"	"1"	"4"	"11"	"3"	"15"	"1"	"1"	"1"	"8"	"2"	"1"	"3"	"7"	"4"	"0"	"5"	"3"	"2"	"3"	"0"	"9"	"10"	"4"	"43"	"12"	"19"	"1"	"1"	"5"	"4"	"104"	"14"	"1643"	"2736"	"2284"	"4300"	"101"	"186"	"395"	"1120"	"3844"	"868"	"1291"	"518"	"3789"	"1889"	"1901"	"1895"	"1538"	"25629"	"4133"	"1590"	"10"	"77"	"9586"	"0"	"0"	"0"	"60"	"0"	"75"	"0"	"0"	"0"	"0"	"97"	"397"	"377"	"248"	"1471"	"1499"	"5088"	"2"	"5"	"17"	"2"	"7"	"77"	"0"	"3"	"2"	"5"	"59"	"0"	"0"	"3"	"0"	"62"	"87"	"0"	"217"	"23"	"28"	"51"	"7"	"64"	"4"	"17"	"31"	"22"	"115"	"0"	"69"	"67"	"21"	"2"	"4"	"2"	"3"	"6"	"6"	"35"	"1"	"981"	"1688"	"2461"	"131"	"0"	"19"	"219"	"0"	"0"	"24"	"4"	"2"	"26"	"12"	"0"	"0"	"5"	"3"	"1"	"31"	"7"	"0"	"0"	"237"	"2"	"20"	"0"	"32"	"2"	"8"	"12"	"0"	"0"	"4"	"43"	"10"	"23"	"13"	"0"	"39"	"42"	"4"	"0"	"39"	"26"	"12"	"5"	"0"	"0"	"35"	"0"	"8"	"3"	"30"	"17"	"12"	"9"	"11"	"8"	"5"	"31"	"2"	"61"	"24"	"10"	"15"	"8"	"13"	"128"	"9"	"117"	"16"	"29"	"44"	"41"	"6"	"2"	"4"	"438"	"5"	"0"	"11"	"6"	"6"	"13"	"8"	"25"	"15"	"34"	"1"	"56"	"1"	"0"	"4"	"11"	"0"	"2"	"13"	"51"	"21"	"8"	"22"	"57"	"10"	"151"	"10"	"25"	"45"	"46"	"47"	"77"	"9"	"9"	"5"	"10"	"10"	"24"	"25"	"24"	"7"	"71"	"8"	"59"	"27"	"2"	"20"	"20"	"14"	"25"	"22"	"6"	"17"	"7"	"39"	"4"	"14"	"20"	"141"	"124"	"10"	"485"	"366"	"18"	"38"	"36"	"13"	"1"	"6"	"0"	"11"	"35"	"137"	"0"	"20"	"0"	"12"	"52"	"78"	"19"	"2503"	"97"	"141"	"26"	"8"	"20"	"42"	"28"	"26"	"2154"	"229"	"13"	"28"	"0"	"20"	"111"	"29"	"145"	"39"	"0"	"0"	"42"	"21"	"16"	"1"	"3"	"14"	"10"	"1"	"4"	"9"	"4"	"7311"	"16768"	"113"	"32"	"53"	"23"	"8"	"185"	"23"	"28"	"0"	"2"	"3"	"1"	"0"	"12"	"29"	"12"	"25"	"9"	"2"	"28"	"0"	"4"	"12"	"35"	"14"	"17"	"14"	"5"	"58"	"13"	"54"	"3"	"22"	"31"	"25"	"1"	"9"	"0"	"12"	"0"	"37"	"21"	"1"	"4"	"9"	"0"	"119"	"1"	"31"	"48"	"108"	"29"	"10"	"11"	"37"	"10"	"6"	"2"	"1395"	"1740"	"353"	"28"	"317"	"3055"	"81"	"29"	"7"	"18"	"12"	"2"	"57"	"28"	"0"	"2"	"67"	"13"	"1"	"8"	"24"	"19"	"0"	"11"	"1"	"52"	"23"	"29"	"6"	"27"	"1449"	"158"	"381"	"4"	"7"	"6138"	"1768"	"2064"	"18"	"1"	"4"	"4"	"0"	"1"	"0"	"0"	"0"	"3"	"0"	"0"	"0"	"0"	"0"	"3"	"0"	"2"	"0"	"0"	"0"	"3"	"0"	"0"	"0"	"0"	"0"	"15"	"2"	"0"	"3"	"0"	"1"	"1"	"8968"	"2941"	"493"	"1"	"0"	"7"	"6"	"5"	"0"	"3"	"23"	"20"	"2"	"13"	"18"	"2"	"3"	"9"	"31"	"46"	"13"	"19"	"84"	"18"	"17"	"12"	"12"	"5"	"1"	"7"	"10"	"5"	"5"	"5"	"3"	"13"	"7"	"4"	"4"	"1"	"6"	"8"	"34"	"11"	"24"	"12"	"10"	"21"	"2"	"3"	"8"	"878"	"38"	"7"	"2032"	"2263"	"2333"	"97"	"1390"	"17"	"85"	"3"	"3"	"40"	"147"	"45"	"13"	"9"	"37"	"77"	"21"	"9"	"4"	"18"	"2148"	"913"	"28618"	"764"	"558"	"1169"	"10"	"3"	"0"	"1041"	"18"	"109"	"0"	"1"	"549"	"2058"	"15"	"51504"	"24"	"0"	"140"	"1"	"665"	"2754"	"216"	"12"	"58"	"320"	"284"	"1404"	"0"	"136"	"3440"	"2079"	"19329"	"2487"	"1022"	"893"	"1482"	"3904"	"10"	"3666"	"0"	"3259"	"2821"	"45"	"1432"	"31"	"2349"	"1582"	"9094"	"91"	"393"	"19149"	"7656"	"19"	"2632"	"39"	"7"	"490"	"153"	"103"	"2186"	"13380"	"73"	"976"	"2"	"1387"	"144"	"1368"	"2325"	"1026"	"134"	"2458"	"0"	"4"	"1003"	"89"	"1828"	"1264"	"4"	"7595"	"54"	"122799"	"206"	"842"	"13631"	"614"	"53"	"894"	"4475"	"981"	"378"	"495"	"2332"	"5282"	"7863"	"7"	"1"	"2"	"1"	"24"	"6"	"7"	"8"	"2"	"24"	"3"	"25"	"805"	"221"	"1639"	"116"	"489"	"414"	"1632"	"253"	"4476"	"711"	"16"	"2130"	"1824"	"3896"	"2569"	"1809"	"22"	"3"	"3957"	"2587"	"3930"	"12660"	"10858"	"15145"	"375"	"9983"	"266"	"4491"	"367"	"3219"	"1"	"0"	"192"	"5697"	"48"	"309"	"88"	"0"	"3"	"3"	"0"	"7"	"371"	"15"	"5"	"1"	"2"	"12"	"5"	"50"	"6760"	"1117"	"2037"	"585"	"925"	"754"	"994"	"20"	"9498"	"4835"	"2545"	"7139"	"0"	"1277"	"4280"	"1408"	"97"	"2"	"1"	"1"	"12"	"5"	"1"	"14"	"3"	"0"	"29"	"0"	"0"	"9527"	"2563"	"37"	"2800"	"11553"	"2789"	"250"	"52"	"2315"	"3337"	"13172"	"671"	"582"	"2025"	"9"	"2"	"48"	"1"	"27"	"3"	"24"	"6"	"3"	"51"	"11"	"121"	"3"	"1"	"3"	"0"	"1"	"8"	"2"	"6"	"2273"	"4815"	"4384"	"3520"	"2309"	"282"	"41"	"0"	"0"	"1"	"0"	"0"	"0"	"139"	"0"	"507"	"1166"	"676"	"2653"	"3601"	"3362"	"1792"	"1607"	"33"	"342"	"206"	"2150"	"406"	"418"	"51"	"31"	"1705"	"2923"	"925"	"34"	"0"	"193"	"37"	"1963"	"4467"	"1989"	"377"	"110"	"2526"	"3422"	"1671"	"316"	"242"	"54"	"7"	"434"	"1052"	"328"	"5"	"77"	"802"	"2456"	"154"	"2695"	"153"	"290"	"1075"	"996"	"792"	"234"	"298"	"55"	"189"	"495"	"141"	"283"	"780"	"192"	"412"	"85"	"3129"	"1905"	"6"	"20"	"5557"	"829"	"191"	"3191"	"310"	"2760"	"134"	"1429"	"0"	"1339"	"984"	"463"	"3193"	"667"	"4503"	"710"	"2118"	"29"	"1"	"405"	"109"	"936"	"364"	"384"	"2198"	"374"	"1498"	"1033"	"568"	"1207"	"1373"	"94"	"15"	"44"	"6"	"90"	"308"	"384"	"320"	"665"	"164"	"35"	"0"	"14"	"2"	"9"	"88"	"931"	"329"	"237"	"276"	"5495"	"18"	"625"	"673"	"1833"	"395"	"1061"	"744"	"7"	"10"	"262"	"109"	"556"	"926"	"762"	"5"	"740"	"1405"	"24"	"971"	"703"	"1018"	"408"	"2673"	"1385"	"124"	"439"	"1886"	"110"	"3744"	"4611"	"701"	"9386"	"1566"	"746"	"1068"	"3165"	"430"	"950"	"10"	"1093"	"1700"	"230"	"1870"	"1376"	"912"	"522"	"105"	"4027"	"710"	"184"	"317"	"574"	"787"	"1650"	"123"	"464"	"1506"	"64"	"1"	"0"	"0"	"1"	"1"	"460"	"300"	"204"	"992"	"688"	"188"	"266"	"4"	"14"	"34892"	"763"	"3434"	"4897"	"74"	"7"	"25"	"52"	"2663"	"1889"	"106"	"1724"	"2260"	"5"	"4033"	"30"	"19797"	"93"	"519"	"39"	"1058"	"5"	"0"	"529"	"3628"	"67"	"842"	"898"	"3636"	"1979"	"10"	"19"	"31"	"115"	"2190"	"134"	"114"	"1384"	"411"	"126"	"1383"	"2386"	"3884"	"3"	"201"	"0"	"2074"	"217"	"46"	"1618"	"768"	"15"	"830"	"734"	"4829"	"1797"	"14"	"198"	"679"	"8029"	"2796"	"78"	"108"	"1153"	"317"	"3744"	"212"	"2042"	"2073"	"367"	"13"	"2887"	"279"	"1231"	"1824"	"5072"	"26"	"463"	"1277"	"6"	"369"	"2611"	"290"	"2845"	"2094"	"1186"	"83"	"16"	"616"	"219"	"252"	"12"	"972"	"185"	"984"	"1837"	"254"	"36"	"749"	"1210"	"449"	"808"	"811"	"1119"	"260"	"311"	"355"	"3127"	"868"	"119"	"22"	"7"	"13"	"41"	"350"	"159"	"528"	"72"	"28"	"3228"	"2746"	"2879"	"356"	"976"	"2941"	"584"	"102"	"1205"	"166"	"118"	"590"	"5917"	"13"	"269"	"194"	"18"	"5"	"4"	"6"	"5"	"3"	"357"	"940"	"62"	"663"	"18"	"365"	"749"	"12"	"4"	"32"	"11"	"7"	"18"	"9"	"14"	"490"	"1614"	"596"	"64"	"1260"	"393"	"17"	"1558"	"451"	"4"	"11"	"551"	"1412"	"4"	"300"	"1067"	"5"	"2"	"120"	"79"	"573"	"61"	"596"	"8"	"258"	"1516"	"938"	"1508"	"621"	"342"	"536"	"906"	"698"	"356"	"924"	"956"	"566"	"1243"	"126"	"1542"	"700"	"2008"	"263"	"384"	"32"	"44"	"325"	"9"	"97"	"20"	"985"	"680"	"3227"	"1083"	"419"	"1799"	"489"	"82783"	"1908"	"6642"	"1441"	"313"	"85"	"738"	"666"	"3608"	"1395"	"1322"	"1530"	"2907"	"487"	"126"	"756"	"772"	"1207"	"306"	"582"	"908"	"836"	"423"	"15"	"4213"	"399"	"125"	"4040"	"0"	"2616"	"1825"	"1172"	"950"	"898"	"7800"	"684"	"443"	"902"	"468"	"1253"	"1266"	"373"	"565"	"353"	"255"	"4033"	"117"	"582"	"1749"	"865"	"1912"	"2120"	"64"	"201"	"1102"	"630"	"2038"	"109"	"32"	"1938"	"392"	"470"	"2"	"1558"	"632"	"274"	"49"	"102"	"230"	"3410"	"308"	"515"	"606"	"115"	"305"	"233"	"3665"	"151"	"282"	"1334"	"0"	"16"	"244"	"470"	"2079"	"1313"	"1457"	"348"	"423"	"604"	"639"	"599"	"6"	"0"	"15081"	"10"	"779"	"1142"	"828"	"818"	"232"	"93"	"1299"	"4971"	"3679"	"2717"	"205"	"5"	"270"	"5"	"522"	"381"	"8246"	"76"	"462"	"729"	"10"	"12"	"19"	"1656"	"67"	"4163"	"70"	"16"	"341"	"1143"	"1697"	"165"	"403"	"5"	"892"	"3"	"281"	"206"	"2255"	"4349"	"101"	"223"	"401"	"1869"	"314"	"334"	"536"	"872"	"486"	"1213"	"433"	"1355"	"6294"	"347"	"6921"	"37"	"10"	"38"	"14"	"397"	"292"	"363"	"38"	"56"	"98"	"355"	"555"	"0"	"96"	"1891"	"2128"	"794"	"39"	"323"	"4"	"621"	"39"	"812"	"469"	"1134"	"12"	"246"	"8"	"48"	"2232"	"313"	"510"	"219"	"3264"	"29"	"241"	"19"	"6798"	"363"	"1172"	"2702"	"3826"	"1368"	"0"	"4"	"5"	"25"	"679"	"67"	"348"	"9854"	"168"	"2"	"442"	"368"	"28"	"606"	"2111"	"29"	"236"	"61"	"176"	"296"	"737"	"3990"	"153"	"95"	"572"	"4910"	"342"	"2477"	"480"	"57"	"5062"	"2269"	"326"	"1025"	"1150"	"1285"	"424"	"417"	"958"	"1033"	"132"	"988"	"2123"	"1"	"1"	"2"	"0"	"1"	"0"	"0"	"1"	"1"	"4"	"5"	"125"	"0"	"0"	"1"	"3"	"1"	"19"	"2"	"28"	"8"	"0"	"27"	"139"	"21"	"95"	"28"	"57"	"68"	"5"	"1"	"238"	"50"	"351"	"89"	"243"	"2194"	"626"	"184"	"1052"	"2302"	"262"	"979"	"87"	"398"	"1025"	"2140"	"1572"	"241"	"37"	"10"	"490"	"144"	"752"	"4698"	"2996"	"322"	"2875"	"2461"	"25"	"75"	"33"	"31"	"4896"	"7304"	"209"	"189"	"696"	"58"	"36"	"28"	"88"	"785"	"1951"	"1052"	"320"	"1099"	"18"	"3774"	"505"	"219"	"1429"	"348"	"294"	"105"	"1113"	"448"	"504"	"244"	"134"	"10243"	"614"	"327"	"1483"	"371"	"3"	"140"	"55"	"180"	"1219"	"3654"	"417"	"851"	"657"	"323"	"42"	"9"	"1207"	"389"	"182"	"4452"	"2391"	"621"	"87"	"12"	"1992"	"231"	"150"	"73"	"57"	"592"	"1255"	"5870"	"88"	"1146"	"2369"	"1875"	"173"	"215"	"432"	"385"	"116"	"1102"	"268"	"434"	"353"	"2096"	"264"	"4779"	"761"	"75"	"5781"	"17746"	"808"	"363"	"4841"	"1757"	"38"	"147"	"306"	"3160"	"2010"	"346"	"9470"	"104"	"2301"	"1036"	"5338"	"578"	"12936"	"592"	"1156"	"2342"	"279"	"1176"	"1069"	"2406"	"512"	"302"	"338"	"17"	"6"	"4897"	"1841"	"2802"	"1446"	"114"	"231"	"186"	"292"	"860"	"1415"	"1203"	"257"	"1600"	"7500"	"592"	"1862"	"498"	"5"	"1"	"2249"	"2743"	"310"	"1320"	"323"	"1496"	"2185"	"429"	"806"	"138"	"527"	"900"	"7842"	"578"	"1005"	"2440"	"1023"	"22"	"21"	"24"	"492"	"413"	"217"	"655"	"307"	"67"	"570"	"230"	"94"	"584"	"13"	"6318"	"197"	"157"	"240"	"518"	"6"	"153"	"607"	"135"	"358"	"4224"	"1273"	"1205"	"2109"	"1226"	"456"	"550"	"202"	"394"	"525"	"940"	"77"	"815"	"547"	"507"	"3526"	"17"	"36"	"2"	"6801"	"2"	"4"	"12"	"8"	"21"	"270"	"12464"	"225"	"8"	"1006"	"4055"	"18"	"108"	"107"	"886"	"267"	"91"	"323"	"17"	"563"	"37"	"178"	"4514"	"332"	"27"	"198"	"364"	"873"	"1589"	"2108"	"4599"	"215"	"1129"	"149"	"68"	"817"	"120"	"1416"	"384"	"52"	"887"	"82"	"1085"	"3"	"210"	"2493"	"574"	"1813"	"673"	"148"	"1689"	"1119"	"47"	"484"	"125"	"1"	"0"	"0"	"478"	"54"	"406"	"1830"	"351"	"135"	"129"	"19"	"449"	"1106"	"33"	"559"	"191"	"706"	"38"	"4"	"95"	"229"	"38689"	"123"	"174"	"59"	"1325"	"3171"	"3035"	"148"	"156"	"76"	"39"	"238"	"16"	"9"	"4"	"1135"	"13"	"0"	"72"	"259"	"12"	"67"	"536"	"474"	"296"	"8"	"886"	"513"	"381"	"2859"	"699"	"67"	"37"	"1586"	"1306"	"2013"	"188"	"1056"	"6026"	"69"	"108"	"415"	"215"	"871"	"15"	"1117"	"163"	"101"	"728"	"245"	"199"	"1363"	"2067"	"3994"	"1211"	"217"	"1368"	"392"	"517"	"604"	"499"	"77"	"117"	"8"	"62"	"1080"	"20"	"1190"	"36"	"616"	"12050"	"15"	"17"	"192"	"71"	"864"	"933"	"1692"	"325"	"29"	"171"	"313"	"1275"	"487"	"711"	"244"	"2063"	"425"	"48"	"1488"	"298"	"412"	"52"	"95"	"15"	"1923"	"2166"	"1465"	"2091"	"534"	"9"	"228"	"3103"	"121"	"195"	"134"	"1520"	"1605"	"1801"	"296"	"1351"	"4306"	"1951"	"255"	"13"	"1175"	"162"	"100"	"1071"	"423"	"691"	"216"	"32"	"313"	"79"	"8"	"3034"	"820"	"26"	"99"	"14421"	"103"	"44"	"992"	"210"	"253"	"253"	"750"	"1882"	"355"	"825"	"433"	"2625"	"117"	"120"	"587"	"163"	"44"	"228"	"485"	"669"	"717"	"178"	"9451"	"10"	"1138"	"2308"	"9"	"4"	"26"	"59"	"2683"	"368"	"1094"	"9949"	"9"	"295"	"276"	"173"	"219"	"1471"	"775"	"14"	"72"	"0"	"11"	"129"	"7"	"146"	"995"	"76"	"261"	"6"	"60"	"964"	"313"	"463"	"159"	"3012"	"457"	"1077"	"385"	"2580"	"657"	"3589"	"1208"	"929"	"3475"	"1789"	"44"	"1720"	"603"	"773"	"2034"	"1184"	"2759"	"2315"	"81"	"131"	"906"	"114"	"231"	"244"	"365"	"3323"	"884"	"453"	"611"	"32"	"433"	"134"	"89"	"199"	"3222"	"372"	"1920"	"438"	"122"	"905"	"149"	"233"	"2855"	"2478"	"0"	"196"	"565"	"782"	"1190"	"3329"	"138"	"1702"	"174"	"1184"	"771"	"3285"	"1243"	"23"	"12"	"737"	"258"	"164"	"82"	"6549"	"4"	"1"	"1051"	"468"	"2121"	"358"	"255"	"144"	"915"	"235"	"32"	"1841"	"1903"	"145"	"325"	"421"	"242"	"1249"	"651"	"4350"	"549"	"251"	"191"	"13359"	"242"	"217"	"1990"	"1723"	"292"	"490"	"6"	"252"	"809"	"124"	"63"	"105"	"170"	"842"	"3882"	"7"	"12299"	"281"	"503"	"395"	"263"	"1568"	"2"	"860"	"107"	"3322"	"3172"	"69"	"3871"	"1950"	"1532"	"101"	"213"	"290"	"99"	"1913"	"192"	"638"	"2623"	"2"	"4"	"769"	"845"	"383"	"736"	"412"	"2"	"0"	"84"	"244"	"122"	"25"	"35"	"353"	"296"	"87"	"661"	"926"	"76"	"8"	"4"	"2425"	"1930"	"285"	"29"	"3874"	"437"	"495"	"27"	"120"	"10880"	"6677"	"550"	"87"	"495"	"3679"	"2406"	"237"	"1801"	"652"	"605"	"3534"	"421"	"454"	"159"	"764"	"4"	"4"	"49"	"914"	"245"	"29"	"93"	"3775"	"964"	"232"	"931"	"2582"	"2607"	"372"	"452"	"374"	"294"	"53"	"2367"	"1106"	"2321"	"883"	"47"	"234"	"1379"	"269"	"2944"	"1801"	"24"	"1645"	"414"	"1018"	"989"	"156"	"11"	"1180"	"11"	"7350"	"691"	"2223"	"828"	"6167"	"396"	"672"	"1700"	"3709"	"0"	"201"	"95"	"1042"	"39755"	"28"	"6"	"123"	"146"	"4"	"0"	"645"	"7"	"1226"	"755"	"1107"	"5250"	"335"	"3"	"28728"	"632"	"305"	"154"	"275"	"1203"	"546"	"52"	"72"	"527"	"4024"	"1548"	"19"	"70"	"32"	"1307"	"9"	"1595"	"608"	"9"	"606"	"2740"	"336"	"1907"	"4"	"705"	"442"	"1076"	"1124"	"1395"	"2583"	"1476"	"688"	"1519"	"311"	"377"	"2732"	"215"	"200"	"19194"	"2895"	"171"	"216"	"1828"	"80"	"1010"	"399"	"1355"	"1302"	"815"	"2452"	"131"	"401"	"351"	"13"	"9"	"3541"	"1"	"3"	"270"	"579"	"1139"	"27"	"23"	"4"	"1"	"8"	"5"	"192"	"67"	"336"	"212"	"3047"	"682"	"547"	"4"	"516"	"2295"	"4"	"431"	"914"	"74"	"1548"	"1327"	"2268"	"782"	"1100"	"543"	"24"	"2"	"8"	"3"	"91"	"338"	"4763"	"53"	"1718"	"477"	"155"	"2222"	"750"	"1598"	"1"	"505"	"414"	"14"	"1"	"0"	"3"	"32"	"1"	"2"	"5"	"119"	"12"	"7"	"4"	"10"	"7"	"8"	"210"	"38"	"20"	"27"	"240"	"19"	"364"	"69"	"11859"	"151"	"34"	"63"	"33"	"13"	"131"	"1325"	"140"	"489"	"553"	"890"	"304"	"1240"	"262"	"907"	"579"	"529"	"2422"	"1086"	"2988"	"106"	"812"	"1031"	"940"	"215"	"443"	"1288"	"1560"	"2"	"1240"	"1068"	"2249"	"245"	"741"	"1450"	"580"	"4"	"0"	"1"	"4"	"0"	"184"	"149"	"317"	"463"	"237"	"1"	"3"	"9"	"15"	"3"	"0"	"587"	"436"	"1767"	"1638"	"1713"	"908"	"8"	"1754"	"430"	"687"	"777"	"145"	"437"	"81"	"1711"	"1029"	"328"	"5"	"4"	"6"	"38"	"433"	"798"	"973"	"2067"	"1346"	"118"	"1133"	"429"	"811"	"639"	"1708"	"468"	"651"	"628"	"578"	"284"	"548"	"172"	"381"	"1229"	"104"	"356"	"87"	"6"	"44"	"4"	"96"	"13"	"8"	"933"	"266"	"289"	"2"	"2"	"171"	"1956"	"467"	"0"	"2684"	"1396"	"1080"	"411"	"1527"	"621"	"2604"	"8209"	"5"	"218"	"2523"	"2927"	"99"	"54"	"524"	"85"	"43"	"30"	"0"	"217"	"284"	"15329"	"193"	"0"	"7301"	"12"	"757"	"2028"	"456"	"1536"	"237"	"15"	"12"	"417"	"444"	"193"	"85"	"94"	"7"	"10"	"4670"	"48"	"2394"	"1856"	"2601"	"4"	"7"	"67"	"4646"	"1024"	"5678"	"183"	"519"	"11"	"82"	"405"	"81"	"626"	"23"	"142"	"377"	"993"	"1426"	"576"	"4"	"91"	"373"	"1215"	"92"	"920"	"2299"	"268"	"147"	"4"	"0"	"0"	"0"	"2"	"3754"	"0"	"2003"	"679"	"591"	"14759"	"9"	"17"	"6"	"11"	"0"	"1371"	"2932"	"11"	"2"	"88"	"1"	"123"	"485"	"9"	"109"	"126"	"74"	"683"	"1104"	"14"	"3726"	"1804"	"34"	"1263"	"1551"	"16"	"157"	"567"	"72"	"923"	"15806"	"627"	"203"	"229"	"954"	"848"	"5"	"1425"	"185"	"1009"	"235"	"336"	"8"	"307"	"183"	"725"	"27"	"197"	"201"	"59"	"130"	"1396"	"1446"	"195"	"1294"	"2710"	"2687"	"369"	"3917"	"359"	"596"	"516"	"771"	"8070"	"243"	"979"	"1288"	"2131"	"1740"	"61"	"144"	"90"	"2807"	"184"	"483"	"230"	"1037"	"932"	"2624"	"968"	"452"	"123"	"136"	"74"	"953"	"227"	"1"	"320"	"1105"	"3462"	"78"	"208"	"2392"	"594"	"612"	"185"	"584"	"182"	"64"	"1280"	"2110"	"147"	"1628"	"11066"	"17582"	"349"	"387"	"539"	"62"	"1822"	"427"	"218"	"3392"	"99"	"204"	"104"	"3023"	"5399"	"664"	"37"	"7246"	"605"	"383"	"922"	"11932"	"1390"	"1983"	"26"	"803"	"144"	"738"	"11"	"2"	"10"	"1568"	"49"	"428"	"321"	"82"	"776"	"1785"	"331"	"663"	"3990"	"73"	"3"	"1"	"110"	"1113"	"40"	"468"	"511"	"976"	"165"	"4655"	"224"	"1"	"348"	"300"	"3317"	"471"	"113"	"0"	"15"	"3"	"39"	"21"	"601"	"0"	"97"	"135"	"2579"	"589"	"256"	"595"	"487"	"143"	"412"	"461"	"9"	"465"	"170"	"208"	"1455"	"32"	"820"	"111"	"769"	"223"	"1414"	"976"	"89"	"11"	"0"	"76"	"845"	"23"	"3"	"7"	"7"	"4"	"1513"	"176"	"158"	"82"	"1832"	"5206"	"240"	"479"	"409"	"1142"	"627"	"2862"	"1144"	"732"	"155"	"1087"	"815"	"38"	"1553"	"678"	"9"	"13"	"6"	"16"	"65"	"3516"	"899"	"115"	"561"	"6"	"851"	"446"	"18"	"5"	"1383"	"287"	"457"	"39"	"2"	"1327"	"793"	"9883"	"121"	"5"	"17"	"308"	"4991"	"2408"	"687"	"134"	"165"	"137"	"672"	"271"	"2298"	"357"	"187"	"19703"	"1320"	"187"	"469"	"1751"	"1482"	"547"	"6"	"4262"	"122"	"224"	"1825"	"11504"	"538"	"2391"	"1146"	"638"	"235"	"2185"	"932"	"19878"	"23334"	"2669"	"1497"	"420"	"9"	"6"	"491"	"1296"	"5"	"408"	"8"	"68"	"156"	"209"	"1798"	"382"	"113"	"316"	"2044"	"3"	"152"	"146"	"2742"	"1302"	"2476"	"470"	"231"	"311"	"151"	"2048"	"596"	"2640"	"573"	"1224"	"120"	"1293"	"25"	"6"	"38"	"469"	"12"	"2380"	"1202"	"396"	"1024"	"441"	"527"	"5990"	"346"	"1918"	"2290"	"1432"	"4747"	"318"	"255"	"12537"	"149"	"763"	"1070"	"2183"	"3211"	"5947"	"62"	"1104"	"5"	"1959"	"779"	"7739"	"61"	"352"	"633"	"115"	"202"	"353"	"214"	"4134"	"580"	"649"	"613"	"738"	"2450"	"529"	"665"	"1349"	"1034"	"1366"	"18"	"6"	"335"	"2454"	"220"	"44"	"660"	"89"	"8595"	"2995"	"10031"	"605"	"3727"	"1353"	"22"	"1872"	"64"	"144"	"957"	"139"	"1188"	"473"	"0"	"577"	"1051"	"360"	"177"	"612"	"1292"	"0"	"521"	"1082"	"28"	"134"	"1617"	"182"	"5637"	"498"	"8216"	"1232"	"218"	"8795"	"2591"	"54272"	"366"	"1275"	"1686"	"142"	"273"	"1122"	"134"	"7"	"636"	"16"	"3"	"7"	"558"	"258"	"92"	"4321"	"2487"	"23"	"70"	"5"	"159"	"3"	"2837"	"79"	"12046"	"545"	"433"	"28053"	"15"	"16"	"292"	"54"	"1290"	"76"	"472"	"840"	"772"	"45"	"1202"	"2691"	"202"	"147"	"1354"	"1640"	"2852"	"13413"	"3"	"5"	"429"	"40216"	"15109"	"235"	"211"	"484"	"398"	"490"	"365"	"1445"	"102"	"461"	"1388"	"182"	"62"	"15367"	"1244"	"0"	"1988"	"3177"	"3210"	"97"	"3754"	"139"	"902"	"894"	"454"	"93"	"24"	"1130"	"544"	"5"	"503"	"322"	"41"	"1229"	"4560"	"38"	"149"	"312"	"6"	"1123"	"100"	"1"	"101"	"1074"	"786"	"1752"	"269"	"8"	"762"	"144"	"16"	"61"	"356"	"923"	"150"	"147"	"903"	"2"	"2"	"5"	"1"	"1"	"4"	"132"	"116"	"2859"	"256"	"1645"	"466"	"125"	"773"	"1475"	"3"	"241"	"243"	"5455"	"3746"	"353"	"917"	"7044"	"1231"	"3317"	"9"	"33"	"1107"	"6686"	"279"	"752"	"92"	"314"	"17"	"304"	"6138"	"884"	"69"	"545"	"1638"	"351"	"85"	"1896"	"37"	"6"	"5"	"6"	"276"	"431"	"124"	"430"	"20"	"37"	"691"	"739"	"1381"	"2363"	"1069"	"31"	"80"	"1012"	"215"	"588"	"34"	"2"	"11"	"374"	"265"	"1128"	"1644"	"1260"	"6748"	"1840"	"2168"	"10517"	"402"	"407"	"266"	"894"	"2437"	"30"	"510"	"94"	"184"	"1553"	"213"	"8168"	"24"	"215"	"154"	"99"	"397"	"2696"	"75"	"623"	"8"	"45"	"260"	"6633"	"382"	"248"	"2"	"290"	"4"	"5"	"118"	"1014"	"1058"	"897"	"221"	"2081"	"283"	"6857"	"372"	"855"	"2996"	"2043"	"1431"	"2947"	"1348"	"1849"	"8"	"2823"	"286"	"1855"	"1196"	"643"	"1538"	"212"	"28"	"44"	"813"	"252"	"5"	"3"	"0"	"1"	"1"	"1"	"3"	"17"	"337"	"221"	"2939"	"1024"	"9"	"136"	"1517"	"8"	"2040"	"589"	"1468"	"8"	"3219"	"837"	"486"	"629"	"490"	"2881"	"0"	"33"	"0"	"0"	"5"	"10"	"11"	"13"	"25"	"297"	"46"	"610"	"186"	"10138"	"20"	"17373"	"90"	"762"	"17"	"742"	"100"	"179"	"254"	"388"	"136"	"4"	"1"	"0"	"2"	"1300"	"1249"	"116"	"602"	"14038"	"1659"	"752"	"704"	"1039"	"996"	"264"	"101"	"124"	"288"	"38"	"168"	"694"	"505"	"1459"	"144"	"2091"	"28"	"9895"	"904"	"532"	"178"	"1046"	"10"	"214"	"124"	"94"	"4202"	"61"	"205"	"863"	"8"	"1147"	"10"	"17915"	"958"	"51"	"247"	"0"	"0"	"12753"	"225"	"140"	"1063"	"24"	"575"	"3359"	"1003"	"1"	"2160"	"2"	"3"	"789"	"373"	"480"	"261"	"522"	"3103"	"6330"	"1415"	"636"	"124"	"2"	"236"	"22"	"7"	"358"	"941"	"1389"	"578"	"306"	"694"	"5320"	"104"	"362"	"4"	"5"	"15991"	"8347"	"1476"	"1"	"492"	"520"	"974"	"1551"	"3649"	"2639"	"614"	"1"	"172"	"738"	"251"	"708"	"964"	"668"	"659"	"231"	"3"	"342"	"393"	"276"	"632"	"348"	"968"	"964"	"20"	"140"	"850"	"298"	"0"	"850"	"39"	"389"	"4413"	"441"	"205"	"2745"	"89"	"626"	"4621"	"341"	"529"	"452"	"270"	"802"	"267"	"713"	"1470"	"1762"	"117"	"473"	"24"	"133"	"930"	"353"	"20"	"811"	"33"	"41"	"387"	"329"	"3480"	"116"	"3889"	"71"	"3678"	"620"	"700"	"705"	"2375"	"57"	"179"	"181"	"3716"	"614"	"763"	"495"	"393"	"1554"	"252"	"769"	"132"	"1084"	"262"	"770"	"526"	"2165"	"46"	"10"	"1348"	"1866"	"389"	"433"	"29010"	"1140"	"7"	"194"	"134"	"338"	"515"	"196"	"169"	"457"	"138"	"1223"	"258"	"452"	"1465"	"384"	"234"	"418"	"501"	"4"	"548"	"374"	"694"	"190"	"1908"	"8"	"440"	"6391"	"230"	"8985"	"121"	"3250"	"414"	"2451"	"9"	"164"	"783"	"283"	"34"	"2700"	"1391"	"56"	"52"	"5826"	"608"	"484"	"218"	"1850"	"5026"	"309"	"204"	"416"	"1651"	"542"	"3746"	"44"	"1044"	"1795"	"2877"	"45"	"697"	"333"	"12"	"569"	"22"	"15"	"64"	"156"	"392"	"391"	"369"	"5294"	"1324"	"3571"	"76"	"360"	"12"	"270"	"135"	"215"	"183"	"16594"	"7"	"31"	"72"	"599"	"1493"	"0"	"2448"	"4"	"3"	"157"	"2248"	"744"	"441"	"151"	"326"	"561"	"1879"	"400"	"896"	"1522"	"243"	"733"	"62"	"544"	"435"	"4"	"0"	"1377"	"2267"	"162"	"263"	"599"	"4806"	"2395"	"1933"	"418"	"296"	"2965"	"1102"	"507"	"2149"	"142"	"515"	"408"	"58"	"427"	"503"	"643"	"1991"	"19634"	"13"	"290"	"7434"	"1226"	"421"	"1006"	"468"	"2191"	"146"	"136"	"1175"	"651"	"35"	"3114"	"212"	"4043"	"389"	"35"	"46"	"114"	"311"	"41"	"744"	"120"	"233"	"16"	"759"	"291"	"18"	"218"	"4866"	"258"	"5017"	"387"	"221"	"365"	"1498"	"1291"	"1472"	"99"	"246"	"3581"	"181"	"2529"	"388"	"242"	"845"	"13"	"1736"	"104"	"3042"	"3365"	"159"	"383"	"735"	"166"	"0"	"721"	"185"	"939"	"115"	"7"	"825"	"73"	"3177"	"845"	"763"	"787"	"2"	"4993"	"154"	"586"	"2373"	"1602"	"3711"	"86"	"456"	"1577"	"3"	"3"	"3"	"4"	"1022"	"146"	"1047"	"6782"	"0"	"796"	"1072"	"1377"	"12"	"0"	"0"	"1521"	"0"	"2668"	"150"	"3"	"349"	"1098"	"1779"	"61"	"512"	"2578"	"86"	"2847"	"603"	"13"	"7"	"160"	"907"	"318"	"1954"	"167"	"1"	"0"	"2"	"0"	"353"	"256"	"43"	"0"	"20"	"22"	"102"	"845"	"156"	"1085"	"220"	"4"	"931"	"214"	"1768"	"959"	"147"	"193"	"5"	"4"	"178"	"13"	"199"	"132"	"35407"	"3672"	"795"	"11688"	"860"	"7606"	"3"	"425"	"899"	"278"	"138"	"183"	"1349"	"569"	"1"	"3"	"3"	"3"	"4"	"111"	"1320"	"257"	"1362"	"1065"	"1627"	"366"	"936"	"704"	"579"	"391"	"422"	"926"	"302"	"35"	"2001"	"1671"	"195"	"418"	"172"	"156"	"237"	"28"	"1276"	"544"	"142"	"200"	"10"	"1247"	"510"	"980"	"1826"	"2027"	"73"	"1765"	"4403"	"210"	"956"	"2487"	"63"	"5598"	"146"	"640"	"530"	"349"	"12"	"890"	"31"	"155"	"110"	"1286"	"1847"	"73"	"123"
"SAMN09738340"	"290"	"0"	"2"	"1"	"0"	"0"	"0"	"1"	"5"	"33"	"1000"	"1430"	"25515"	"4186"	"1484"	"64"	"6"	"11"	"26"	"19"	"15"	"21"	"7"	"1"	"7"	"389"	"65"	"111"	"2621"	"1465"	"15"	"54430"	"235"	"97"	"182"	"400"	"620"	"340"	"578"	"1304"	"1797"	"207"	"1411"	"197"	"130"	"133"	"737"	"1"	"2"	"1"	"1874"	"363"	"5562"	"6"	"19"	"1866"	"9743"	"825"	"181"	"2431"	"3"	"3"	"1"	"335"	"58"	"914"	"582"	"0"	"0"	"210"	"1902"	"5"	"1572"	"1323"	"72"	"4"	"229"	"529"	"76"	"603"	"288"	"7"	"14"	"15"	"495"	"0"	"0"	"0"	"7"	"2"	"622"	"3"	"25"	"6"	"5013"	"1448"	"401"	"1449"	"4"	"927"	"1708"	"369"	"465"	"414"	"25"	"598"	"536"	"1262"	"544"	"76"	"1234"	"4"	"515"	"721"	"388"	"24"	"1"	"179"	"34"	"7"	"688"	"843"	"367"	"457"	"11"	"9"	"62"	"0"	"291"	"242"	"306"	"20956"	"48"	"25"	"261"	"7"	"5"	"145"	"787"	"1064"	"992"	"343"	"302"	"833"	"1388"	"823"	"1163"	"332"	"22"	"236"	"322"	"1178"	"1"	"1302"	"92"	"282"	"61"	"3598"	"1234"	"477"	"210"	"774"	"878"	"723"	"253"	"365"	"494"	"730"	"2366"	"1531"	"248"	"2"	"169"	"1257"	"1985"	"2043"	"2499"	"1321"	"989"	"13"	"408"	"242"	"9"	"38"	"511"	"2"	"1711"	"613"	"1"	"1239"	"6"	"1"	"993"	"1031"	"340"	"71"	"19"	"1159"	"4470"	"3101"	"331"	"83"	"81"	"684"	"574"	"644"	"106"	"21"	"1010"	"150"	"1655"	"204"	"297"	"394"	"810"	"4"	"435"	"1147"	"535"	"18"	"173"	"2342"	"314"	"1531"	"459"	"64"	"755"	"497"	"10"	"0"	"3"	"2149"	"189"	"335"	"511"	"146"	"973"	"46"	"2668"	"418"	"195"	"0"	"119"	"1345"	"210"	"412"	"646"	"398"	"188"	"597"	"1100"	"7"	"1"	"0"	"3535"	"437"	"1064"	"0"	"3"	"27"	"86"	"33"	"20"	"6"	"0"	"30"	"6"	"5"	"0"	"0"	"12"	"7"	"553"	"214"	"3"	"2"	"4"	"0"	"3"	"2"	"4"	"4"	"1"	"255"	"182"	"4"	"227"	"6"	"41"	"1"	"6"	"0"	"587"	"1007"	"2"	"22"	"36"	"1348"	"2722"	"744"	"750"	"301"	"16"	"355"	"125"	"0"	"0"	"2151"	"6"	"474"	"0"	"9"	"4859"	"0"	"379"	"3874"	"1486"	"235"	"1"	"120"	"4177"	"117"	"5597"	"228"	"1442"	"0"	"4"	"739"	"2"	"8"	"253"	"587"	"1"	"1"	"0"	"0"	"0"	"32"	"682"	"164"	"1118"	"485"	"904"	"216"	"628"	"39"	"121"	"1076"	"37"	"29"	"423"	"0"	"2097"	"2029"	"397"	"569"	"2250"	"33"	"4978"	"4187"	"36"	"275"	"6"	"3"	"2019"	"1170"	"827"	"1800"	"14"	"8"	"22"	"76"	"52"	"67"	"174"	"4"	"837"	"31297"	"42"	"570"	"883"	"8"	"2"	"5"	"24"	"9"	"2670"	"640"	"92"	"200"	"3154"	"240"	"2306"	"283"	"0"	"152"	"499"	"2439"	"288"	"0"	"752"	"696"	"450"	"1437"	"12283"	"3"	"351"	"59"	"108"	"877"	"15"	"576"	"1"	"185"	"0"	"1"	"186"	"0"	"0"	"0"	"730"	"929"	"740"	"1674"	"694"	"656"	"831"	"116"	"2"	"400"	"1758"	"337"	"1869"	"1451"	"759"	"304"	"694"	"582"	"551"	"20"	"569"	"813"	"504"	"151"	"5"	"79"	"819"	"199"	"1255"	"656"	"85"	"327"	"149"	"869"	"1402"	"9"	"763"	"7"	"242"	"36"	"1415"	"57"	"267"	"113"	"392"	"57"	"33"	"5635"	"59"	"148"	"139"	"3702"	"319"	"218"	"517"	"160"	"69"	"497"	"1309"	"0"	"283"	"759"	"814"	"16393"	"251"	"864"	"3727"	"40"	"845"	"348"	"1519"	"1050"	"83"	"35"	"2"	"1"	"635"	"621"	"196"	"1084"	"169"	"200"	"276"	"7"	"397"	"0"	"1290"	"1040"	"6"	"1118"	"13629"	"3"	"5"	"391"	"748"	"39"	"812"	"169"	"335"	"406"	"1665"	"565"	"30"	"3"	"29"	"559"	"550"	"100"	"36"	"1070"	"1415"	"1111"	"425"	"2814"	"258"	"521"	"813"	"98"	"7"	"4923"	"269"	"1211"	"1365"	"42"	"2004"	"860"	"3395"	"326"	"904"	"1028"	"413"	"879"	"19"	"22"	"907"	"168"	"3713"	"2962"	"964"	"12"	"406"	"199"	"381"	"82"	"136"	"433"	"786"	"15"	"673"	"144"	"223"	"9"	"7163"	"5"	"2572"	"419"	"423"	"24"	"10"	"6"	"1970"	"28"	"482"	"512"	"256"	"53"	"362"	"496"	"3206"	"1279"	"28"	"2"	"9"	"304"	"292"	"21"	"68"	"381"	"957"	"243"	"2172"	"274"	"1271"	"38"	"546"	"235"	"464"	"550"	"440"	"171"	"45"	"54"	"751"	"888"	"1139"	"93"	"213"	"7"	"382"	"87"	"2681"	"523"	"1396"	"995"	"2351"	"0"	"38"	"249"	"16"	"6"	"202"	"183"	"678"	"316"	"0"	"211"	"494"	"1597"	"527"	"297"	"218"	"16"	"29"	"38"	"0"	"1"	"30"	"330"	"381"	"1055"	"2"	"20"	"285"	"85"	"1199"	"72"	"295"	"3"	"442"	"48"	"73"	"177"	"3538"	"180"	"1"	"144"	"2945"	"1"	"0"	"1"	"1"	"2"	"0"	"5"	"6"	"310"	"1857"	"15"	"0"	"0"	"22"	"1315"	"475"	"444"	"283"	"1347"	"2739"	"2"	"2234"	"2007"	"0"	"3"	"1297"	"716"	"368"	"2"	"2105"	"2325"	"457"	"961"	"4"	"14"	"9"	"422"	"836"	"13"	"2"	"248"	"1906"	"742"	"31"	"3"	"599"	"589"	"14"	"816"	"356"	"839"	"299"	"1026"	"1"	"803"	"3"	"808"	"370"	"1"	"9"	"2"	"1"	"4"	"383"	"294"	"5157"	"0"	"1858"	"345"	"68"	"142"	"9"	"8"	"53"	"0"	"9"	"4"	"582"	"5"	"722"	"7"	"1192"	"123"	"453"	"174"	"954"	"0"	"519"	"322"	"2199"	"1587"	"49"	"218"	"19614"	"1"	"164"	"298"	"1325"	"0"	"932"	"0"	"615"	"1682"	"292"	"4687"	"5"	"0"	"14"	"2"	"434"	"108"	"133"	"1899"	"1223"	"249"	"1342"	"2"	"0"	"0"	"40"	"3"	"13"	"0"	"0"	"0"	"356"	"172"	"6"	"830"	"3194"	"2"	"268"	"227"	"252"	"8"	"1492"	"1"	"0"	"1"	"26"	"16"	"0"	"165"	"2"	"36"	"2221"	"3"	"609"	"30"	"905"	"5"	"1"	"2706"	"6552"	"0"	"639"	"1"	"0"	"0"	"0"	"23"	"0"	"401"	"0"	"40"	"77"	"18"	"9"	"0"	"0"	"3"	"1"	"1"	"1"	"9"	"2"	"0"	"0"	"0"	"2"	"1"	"0"	"4"	"0"	"2"	"0"	"0"	"14"	"2"	"27"	"135"	"0"	"4"	"155"	"1097"	"25"	"2973"	"724"	"2015"	"485"	"248"	"2263"	"0"	"0"	"51"	"3"	"6868"	"140"	"132"	"0"	"459"	"885"	"249"	"727"	"576"	"1259"	"547"	"454"	"770"	"551"	"484"	"1899"	"781"	"595"	"940"	"66"	"442"	"14707"	"12"	"868"	"702"	"365"	"165"	"776"	"2274"	"448"	"491"	"1154"	"943"	"516"	"8"	"5"	"918"	"512"	"2099"	"1669"	"2363"	"513"	"3"	"576"	"86"	"879"	"684"	"2438"	"144"	"198"	"706"	"1741"	"49"	"190"	"776"	"439"	"8903"	"2362"	"8"	"1"	"311"	"358"	"715"	"12"	"54"	"433"	"0"	"0"	"53"	"2"	"38"	"0"	"1578"	"380"	"84"	"46"	"495"	"2570"	"19"	"839"	"1523"	"1"	"2334"	"557"	"523"	"0"	"1028"	"383"	"1"	"890"	"1811"	"23"	"0"	"316"	"97"	"788"	"320"	"798"	"969"	"4"	"0"	"0"	"461"	"95"	"8"	"33"	"720"	"2273"	"478"	"2031"	"2"	"509"	"452"	"299"	"911"	"1687"	"1122"	"277"	"432"	"8"	"34"	"80"	"835"	"6"	"965"	"1"	"9"	"4140"	"1647"	"22"	"6689"	"5204"	"56"	"145"	"905"	"8"	"694"	"628"	"1238"	"938"	"223"	"3385"	"3"	"3"	"5"	"3"	"97"	"26"	"6"	"806"	"5"	"12"	"33"	"887"	"2947"	"325"	"288"	"535"	"985"	"2333"	"1793"	"245"	"839"	"3266"	"40"	"354"	"3995"	"5508"	"0"	"371"	"453"	"233"	"151"	"861"	"915"	"1574"	"232"	"41"	"23"	"473"	"332"	"416"	"1372"	"12"	"2171"	"1021"	"0"	"7"	"795"	"665"	"312"	"290"	"449"	"2115"	"203"	"0"	"0"	"91"	"0"	"0"	"0"	"0"	"14"	"18"	"0"	"0"	"1"	"5"	"4282"	"42"	"2"	"445"	"548"	"341"	"0"	"14"	"275"	"640"	"79"	"1"	"8"	"451"	"88"	"1"	"648"	"2"	"5877"	"1203"	"9"	"1"	"15"	"4"	"0"	"1"	"162"	"0"	"286"	"700"	"118"	"1167"	"14"	"138"	"0"	"91"	"3"	"25319"	"2275"	"120"	"2"	"449"	"220"	"2148"	"40"	"160"	"164"	"486"	"30"	"6"	"0"	"5"	"0"	"0"	"333"	"254"	"133"	"11"	"342"	"5145"	"48"	"2306"	"71"	"503"	"296"	"11"	"128"	"2764"	"3910"	"220"	"1341"	"7"	"14"	"16"	"0"	"6495"	"0"	"188"	"907"	"43"	"32"	"1030"	"1581"	"737"	"608"	"390"	"255"	"56"	"662"	"202"	"95"	"1363"	"1293"	"2"	"720"	"251"	"544"	"0"	"9"	"973"	"3605"	"2802"	"2612"	"1097"	"839"	"1752"	"1"	"76"	"6"	"6"	"1520"	"394"	"245"	"1"	"1088"	"178"	"604"	"750"	"5"	"31"	"210"	"2099"	"0"	"30"	"346"	"395"	"3"	"85"	"0"	"229"	"24"	"664"	"85"	"1472"	"13425"	"1321"	"706"	"94"	"295"	"371"	"1031"	"672"	"213"	"62"	"129"	"327"	"483"	"398"	"1662"	"5220"	"12"	"750"	"666"	"499"	"0"	"0"	"5118"	"366"	"1"	"76"	"209"	"1605"	"7"	"967"	"1"	"14"	"1670"	"1128"	"691"	"100"	"28"	"331"	"24"	"450"	"842"	"71"	"0"	"2717"	"1"	"671"	"818"	"1052"	"632"	"947"	"95"	"18"	"83"	"7"	"1"	"334"	"1552"	"280"	"16"	"946"	"108"	"94"	"19"	"905"	"303"	"0"	"783"	"0"	"1138"	"790"	"1174"	"1565"	"331"	"298"	"14"	"10"	"140"	"343"	"305"	"38"	"45"	"2004"	"459"	"1928"	"5172"	"0"	"0"	"320"	"729"	"1017"	"1437"	"182"	"1185"	"214"	"186"	"11120"	"12788"	"4"	"581"	"198"	"236"	"36"	"3015"	"2"	"0"	"104"	"37"	"108"	"1"	"51"	"14072"	"4"	"1252"	"26"	"517"	"303"	"21"	"707"	"482"	"3"	"137"	"2"	"52"	"1190"	"376"	"1727"	"480"	"183"	"3"	"590"	"1616"	"8172"	"406"	"273"	"776"	"2749"	"296"	"0"	"1297"	"1699"	"5"	"278"	"2248"	"389"	"468"	"1677"	"578"	"1547"	"882"	"340"	"184"	"161"	"1055"	"0"	"1"	"4"	"309"	"4221"	"3377"	"35"	"2"	"1"	"196"	"679"	"338"	"93"	"1906"	"411"	"0"	"370"	"0"	"0"	"0"	"274"	"1403"	"1928"	"67"	"11837"	"1"	"1270"	"573"	"210"	"884"	"784"	"164"	"784"	"0"	"0"	"230"	"145"	"1104"	"0"	"0"	"28"	"1"	"63"	"0"	"800"	"673"	"4"	"132"	"1163"	"1561"	"266"	"1"	"0"	"6"	"272"	"2277"	"14"	"274"	"239"	"3"	"92"	"152"	"49"	"1493"	"1184"	"1"	"6"	"0"	"0"	"201"	"13"	"517"	"22"	"0"	"1269"	"1163"	"161"	"21"	"2"	"1082"	"1261"	"1572"	"57"	"382"	"2331"	"0"	"0"	"6680"	"421"	"894"	"12"	"0"	"1220"	"2"	"5"	"1784"	"2659"	"6"	"129"	"4"	"151"	"995"	"196"	"6"	"3028"	"832"	"8097"	"0"	"1340"	"4193"	"72"	"1963"	"0"	"0"	"13"	"0"	"3210"	"1704"	"5121"	"111"	"195"	"1"	"3319"	"146"	"102"	"276"	"1039"	"544"	"185"	"326"	"348"	"12"	"10"	"5"	"10"	"121"	"166"	"153"	"518"	"55"	"4183"	"1764"	"1"	"72"	"4"	"99"	"342"	"2"	"18972"	"1165"	"231"	"3973"	"2064"	"1052"	"1467"	"133"	"9"	"1155"	"876"	"179"	"7"	"1"	"27"	"13"	"1268"	"171"	"8"	"23008"	"274"	"32"	"509"	"247"	"713"	"2258"	"100"	"865"	"1232"	"542"	"644"	"964"	"30"	"446"	"1156"	"102"	"662"	"71"	"290"	"1552"	"734"	"4479"	"1"	"23741"	"4160"	"639"	"470"	"1287"	"97"	"697"	"383"	"1078"	"383"	"113"	"3369"	"339"	"482"	"81"	"737"	"330"	"446"	"205"	"302"	"574"	"2982"	"1316"	"1672"	"1474"	"90"	"80"	"3645"	"495"	"2028"	"118"	"506"	"1301"	"27"	"507"	"43"	"10100"	"49"	"404"	"873"	"706"	"889"	"138"	"214"	"582"	"0"	"46"	"3"	"5"	"2"	"0"	"15"	"7"	"0"	"6"	"278"	"0"	"254"	"4"	"57"	"771"	"256"	"1481"	"708"	"290"	"4"	"868"	"586"	"10"	"1"	"0"	"807"	"1"	"65"	"14"	"3"	"16"	"850"	"7"	"7"	"135"	"3"	"696"	"41"	"4"	"386"	"213"	"1317"	"281"	"2228"	"14"	"7"	"16"	"4"	"638"	"1"	"15990"	"1478"	"3214"	"2867"	"345"	"4442"	"0"	"4"	"0"	"0"	"395"	"334"	"13"	"951"	"377"	"689"	"0"	"20"	"839"	"2"	"545"	"201"	"444"	"177"	"570"	"2720"	"558"	"2541"	"26"	"3"	"535"	"416"	"3"	"821"	"187"	"1621"	"2"	"158"	"56"	"9"	"53"	"1525"	"1899"	"180"	"0"	"83"	"0"	"1"	"1165"	"698"	"4"	"728"	"2408"	"15"	"0"	"0"	"2"	"3"	"19"	"7"	"221"	"1045"	"0"	"0"	"0"	"148"	"0"	"972"	"288"	"51"	"57"	"0"	"583"	"196"	"2330"	"17"	"240"	"0"	"1"	"642"	"136"	"13615"	"67"	"1338"	"904"	"427"	"790"	"108"	"31"	"614"	"981"	"67"	"545"	"3133"	"17"	"1"	"88"	"0"	"7"	"0"	"417"	"15196"	"612"	"0"	"13"	"532"	"332"	"12"	"1093"	"98"	"694"	"3"	"7"	"325"	"4951"	"436"	"2"	"1"	"42"	"9"	"4"	"410"	"6"	"357"	"69"	"278"	"49"	"650"	"1899"	"257"	"0"	"1080"	"32"	"1378"	"162"	"0"	"90"	"3999"	"5"	"1"	"4"	"2"	"0"	"1"	"1566"	"22"	"546"	"1843"	"391"	"1"	"2"	"6"	"985"	"599"	"212"	"3"	"1427"	"2697"	"83"	"234"	"648"	"1"	"4"	"0"	"777"	"1203"	"10"	"49"	"0"	"378"	"2929"	"9"	"20538"	"914"	"417"	"356"	"881"	"2230"	"1108"	"172"	"990"	"1994"	"39"	"55"	"123"	"5"	"2"	"0"	"3"	"216"	"1231"	"60"	"13"	"12"	"712"	"3078"	"183"	"2034"	"636"	"123"	"1108"	"362"	"31"	"6"	"58"	"5"	"9"	"681"	"27"	"3135"	"2"	"2"	"9"	"358"	"37"	"1657"	"1"	"1"	"11850"	"389"	"324"	"0"	"25"	"1089"	"7"	"711"	"1703"	"104"	"1603"	"148"	"161"	"768"	"438"	"294"	"927"	"1041"	"1640"	"528"	"2417"	"2"	"2"	"23"	"5"	"1587"	"3588"	"990"	"287"	"854"	"637"	"67"	"180"	"0"	"39"	"65"	"96"	"535"	"29"	"3133"	"199"	"639"	"2423"	"353"	"1"	"0"	"41"	"3"	"67"	"906"	"4"	"1477"	"5"	"737"	"1"	"0"	"0"	"216"	"12"	"316"	"565"	"0"	"0"	"15"	"0"	"0"	"0"	"0"	"0"	"0"	"0"	"0"	"9"	"0"	"0"	"0"	"0"	"406"	"0"	"3"	"194"	"130"	"159"	"13"	"48"	"543"	"78"	"0"	"2695"	"96"	"960"	"90"	"0"	"1977"	"887"	"2304"	"450"	"6"	"0"	"0"	"0"	"78"	"0"	"0"	"8"	"0"	"0"	"0"	"0"	"47"	"0"	"83"	"349"	"0"	"0"	"0"	"0"	"1052"	"474"	"57"	"597"	"427"	"776"	"0"	"1024"	"256"	"1"	"32"	"255"	"0"	"1657"	"0"	"0"	"1"	"0"	"0"	"3"	"3"	"2"	"3"	"0"	"60"	"6"	"29"	"0"	"66"	"121"	"31"	"0"	"0"	"0"	"0"	"0"	"0"	"0"	"811"	"175"	"764"	"3"	"4"	"221"	"460"	"1153"	"1421"	"323"	"40"	"430"	"1316"	"1792"	"48"	"457"	"4238"	"680"	"641"	"443"	"768"	"1"	"1672"	"1452"	"517"	"621"	"1513"	"551"	"0"	"4436"	"0"	"35"	"84"	"2"	"985"	"153"	"385"	"36"	"299"	"0"	"1026"	"131"	"333"	"67"	"63"	"959"	"829"	"1764"	"2580"	"16"	"26"	"228"	"654"	"42"	"63"	"3596"	"2"	"8"	"2539"	"1581"	"3488"	"671"	"32"	"65"	"67"	"1"	"0"	"0"	"1453"	"875"	"24"	"1178"	"0"	"1"	"0"	"0"	"0"	"0"	"1140"	"1"	"125"	"0"	"3712"	"289"	"3"	"5"	"1216"	"247"	"314"	"305"	"8"	"0"	"147"	"0"	"1"	"5"	"7"	"1022"	"31"	"2007"	"1616"	"967"	"2885"	"3"	"8"	"796"	"2"	"347"	"112"	"0"	"0"	"0"	"0"	"4320"	"211"	"0"	"1"	"204"	"770"	"15"	"2"	"1"	"78"	"228"	"52"	"1"	"711"	"26"	"0"	"0"	"2"	"257"	"1"	"162"	"519"	"141"	"933"	"0"	"677"	"819"	"80"	"0"	"298"	"1805"	"2"	"325"	"200"	"507"	"492"	"645"	"382"	"1055"	"0"	"12"	"374"	"763"	"1251"	"57"	"63"	"418"	"0"	"801"	"975"	"111"	"24"	"422"	"1357"	"1608"	"669"	"3307"	"1365"	"583"	"422"	"110"	"317"	"14"	"21"	"921"	"1"	"0"	"20"	"984"	"661"	"715"	"5"	"239"	"120"	"450"	"4396"	"1938"	"277"	"66"	"0"	"0"	"28"	"634"	"464"	"198"	"255"	"927"	"2009"	"97"	"622"	"359"	"1541"	"770"	"728"	"761"	"1380"	"985"	"78"	"3"	"103"	"0"	"24"	"32"	"400"	"33"	"466"	"600"	"416"	"1978"	"1108"	"1172"	"2098"	"359"	"1"	"6"	"1029"	"1790"	"151"	"214"	"1018"	"126"	"1717"	"739"	"159"	"65"	"623"	"4"	"6"	"1"	"3201"	"9"	"79"	"692"	"357"	"147"	"11"	"43"	"164"	"144"	"281"	"439"	"463"	"1155"	"160"	"216"	"195"	"417"	"213"	"344"	"71"	"89"	"6"	"7"	"4438"	"71"	"1849"	"371"	"193"	"12"	"0"	"6"	"2"	"1"	"7"	"3"	"761"	"1375"	"1104"	"297"	"1788"	"117"	"4676"	"475"	"463"	"204"	"397"	"120"	"345"	"241"	"205"	"35"	"267"	"1083"	"202"	"1"	"974"	"2017"	"185"	"2"	"35"	"3445"	"2"	"0"	"4"	"0"	"682"	"7"	"61"	"888"	"212"	"2552"	"48"	"0"	"62"	"2390"	"847"	"1052"	"9"	"1"	"601"	"2251"	"1608"	"858"	"1015"	"208"	"670"	"231"	"172"	"2"	"27"	"1070"	"252"	"55"	"104"	"144"	"897"	"188"	"2"	"15"	"0"	"6"	"622"	"293"	"410"	"149"	"712"	"0"	"278"	"789"	"203"	"807"	"1522"	"13956"	"17"	"1569"	"192"	"1373"	"406"	"2160"	"0"	"563"	"578"	"283"	"1"	"0"	"26"	"3225"	"1411"	"115"	"1130"	"1353"	"480"	"32"	"174"	"38"	"1113"	"2134"	"9"	"2406"	"16"	"1"	"5"	"0"	"0"	"1334"	"323"	"266"	"1190"	"0"	"49"	"44"	"98"	"1337"	"47"	"781"	"15"	"988"	"647"	"2"	"368"	"2424"	"0"	"6"	"486"	"145"	"1"	"0"	"20"	"193"	"706"	"227"	"5"	"11"	"27"	"87"	"137"	"390"	"0"	"0"	"0"	"0"	"0"	"0"	"0"	"0"	"0"	"6"	"100"	"0"	"425"	"1226"	"1"	"135"	"1041"	"254"	"0"	"408"	"5208"	"54"	"39"	"0"	"1931"	"0"	"1450"	"72"	"1"	"0"	"682"	"2224"	"189"	"12381"	"876"	"2199"	"526"	"518"	"22"	"0"	"0"	"1"	"945"	"11"	"1"	"61"	"4"	"2"	"0"	"0"	"3"	"1763"	"1"	"0"	"0"	"1"	"0"	"1"	"0"	"121"	"820"	"78"	"0"	"0"	"0"	"53"	"2"	"0"	"10"	"0"	"5"	"11"	"203"	"343"	"2"	"991"	"1202"	"1786"	"666"	"579"	"1561"	"1519"	"636"	"1"	"0"	"350"	"261"	"76"	"829"	"14"	"332"	"541"	"541"	"2597"	"768"	"632"	"414"	"1069"	"2977"	"608"	"109"	"109"	"54"	"23"	"37"	"278"	"203"	"101"	"0"	"513"	"77"	"78"	"470"	"328"	"354"	"30"	"851"	"39"	"1486"	"272"	"638"	"252"	"152"	"506"	"19"	"502"	"45"	"2"	"1"	"0"	"1"	"0"	"1"	"116"	"2296"	"22"	"474"	"36"	"829"	"763"	"4785"	"1895"	"1"	"795"	"0"	"132"	"731"	"0"	"1167"	"48"	"2"	"277"	"179"	"8"	"3417"	"70"	"986"	"0"	"2"	"1027"	"359"	"1335"	"29"	"193"	"0"	"2"	"191"	"249"	"232"	"511"	"3439"	"633"	"16"	"122"	"3"	"0"	"38"	"149"	"584"	"5825"	"0"	"0"	"2"	"975"	"1524"	"58"	"0"	"0"	"2"	"585"	"667"	"0"	"1"	"436"	"192"	"119"	"1128"	"22"	"9"	"128"	"10"	"107"	"625"	"50"	"2"	"34"	"2988"	"268"	"298"	"643"	"11"	"2249"	"396"	"10"	"2"	"51"	"0"	"505"	"619"	"169"	"170"	"735"	"0"	"248"	"5379"	"264"	"979"	"417"	"1"	"1082"	"456"	"12"	"216"	"430"	"429"	"1162"	"90"	"12"	"386"	"5"	"0"	"227"	"356"	"3168"	"844"	"31"	"402"	"2"	"2478"	"2967"	"439"	"331"	"433"	"368"	"3406"	"1458"	"97"	"498"	"697"	"0"	"534"	"175"	"173"	"8"	"323"	"910"	"90"	"269"	"27"	"6"	"390"	"3132"	"753"	"380"	"968"	"1"	"138"	"722"	"335"	"243"	"2154"	"402"	"659"	"283"	"24"	"338"	"1394"	"1132"	"268"	"48"	"49"	"75"	"6486"	"293"	"25"	"5418"	"1576"	"521"	"487"	"47"	"59"	"365"	"1448"	"7145"	"50"	"6298"	"730"	"315"	"91"	"678"	"1198"	"129"	"582"	"1016"	"475"	"1987"	"511"	"299"	"833"	"1"	"1761"	"307"	"43"	"3"	"90"	"2935"	"785"	"119"	"5"	"1058"	"2067"	"45"	"342"	"1652"	"1820"	"768"	"1324"	"2825"	"194"	"386"	"316"	"45"	"534"	"386"	"102"	"5"	"368"	"122"	"644"	"0"	"0"	"1"	"1112"	"5"	"259"	"1365"	"238"	"540"	"1620"	"10"	"2387"	"11"	"220"	"150"	"447"	"224"	"2813"	"0"	"109"	"1"	"3"	"255"	"1113"	"167"	"4151"	"100"	"1"	"2794"	"219"	"534"	"0"	"238"	"7"	"448"	"6"	"204"	"147"	"155"	"2330"	"1006"	"6"	"0"	"619"	"9"	"2686"	"174"	"265"	"23"	"988"	"1485"	"536"	"21"	"2518"	"298"	"163"	"251"	"1"	"2425"	"643"	"279"	"184"	"5"	"13"	"0"	"0"	"405"	"105"	"44"	"13"	"869"	"148"	"85"	"0"	"328"	"442"	"84"	"648"	"12"	"0"	"153"	"727"	"959"	"242"	"99"	"18000"	"113"	"21951"	"32"	"196"	"117"	"168"	"77"	"70"	"9"	"2391"	"1246"	"1"	"643"	"217"	"560"	"935"	"398"	"720"	"1592"	"109"	"487"	"663"	"25"	"17"	"30"	"186"	"0"	"229"	"889"	"2243"	"1273"	"59"	"375"	"42"	"110"	"21"	"476"	"373"	"465"	"2112"	"27"	"98"	"0"	"292"	"1"	"839"	"254"	"4"	"117"	"676"	"1051"	"738"	"503"	"0"	"0"	"0"	"36"	"345"	"1010"	"257"	"929"	"4"	"16"	"245"	"449"	"2004"	"147"	"302"	"40"	"94"	"1246"	"1342"	"1"	"13"	"3980"	"31"	"856"	"13"	"565"	"1"	"790"	"112"	"392"	"249"	"450"	"10"	"1"	"2689"	"1"	"271"	"493"	"405"	"907"	"820"	"914"	"999"	"16298"	"1124"	"71"	"0"	"33"	"0"	"0"	"0"	"18"	"4"	"348"	"0"	"0"	"0"	"585"	"292"	"0"	"0"	"0"	"2"	"311"	"4"	"99"	"54"	"28"	"302"	"527"	"24"	"39"	"6"	"34"	"47"	"13"	"53"	"1282"	"612"	"751"	"591"	"3"	"144"	"772"	"4"	"1105"	"442"	"2514"	"32"	"783"	"1837"	"253"	"83"	"399"	"160"	"0"	"723"	"2"	"322"	"0"	"31"	"3"	"7"	"0"	"0"	"318"	"709"	"39"	"707"	"16"	"496"	"309"	"1"	"30"	"3"	"22"	"1274"	"466"	"5"	"2"	"0"	"0"	"169"	"220"	"1"	"85"	"1404"	"45"	"606"	"118"	"1239"	"19"	"76"	"3973"	"827"	"1"	"9"	"495"	"622"	"51"	"717"	"8"	"5527"	"1"	"0"	"497"	"303"	"7"	"0"	"11"	"0"	"184"	"35"	"106"	"875"	"2352"	"1327"	"325"	"1864"	"26"	"200"	"542"	"20"	"13"	"24"	"61"	"196"	"924"	"339"	"104"	"384"	"128"	"30"	"5"	"883"	"1722"	"1"	"0"	"0"	"0"	"77"	"1849"	"86"	"3"	"1139"	"1246"	"4036"	"8"	"2"	"424"	"68"	"5"	"6100"	"0"	"88"	"4"	"2"	"2038"	"0"	"312"	"1158"	"113"	"332"	"1"	"19"	"2"	"316"	"193"	"525"	"2"	"27"	"2"	"2"	"1786"	"0"	"0"	"0"	"0"	"5"	"618"	"2"	"1"	"4709"	"731"	"2607"	"30"	"79"	"50"	"169"	"30"	"7603"	"462"	"4368"	"0"	"0"	"441"	"460"	"1014"	"310"	"37"	"1839"	"9"	"0"	"31"	"7"	"288"	"698"	"478"	"1404"	"797"	"1949"	"463"	"0"	"1"	"8"	"0"	"185"	"1"	"2765"	"219"	"0"	"347"	"1"	"207"	"79"	"5"	"178"	"43"	"1193"	"553"	"476"	"115"	"1"	"0"	"1"	"0"	"38"	"182"	"772"	"26"	"0"	"55"	"4"	"18"	"0"	"0"	"15"	"352"	"78"	"11"	"931"	"2021"	"185"	"1"	"233"	"255"	"1309"	"1802"	"0"	"0"	"274"	"1038"	"0"	"0"	"0"	"302"	"120"	"3665"	"158"	"106"	"798"	"3540"	"441"	"5"	"2420"	"2368"	"0"	"517"	"516"	"0"	"26"	"353"	"171"	"153"	"30"	"16"	"52"	"16"	"324"	"162"	"367"	"7150"	"56"	"382"	"159"	"2645"	"8002"	"429"	"351"	"341"	"1345"	"35"	"1500"	"7113"	"1338"	"0"	"0"	"1448"	"546"	"13831"	"72"	"2344"	"5"	"346"	"211"	"617"	"525"	"2020"	"4204"	"135"	"90"	"4457"	"1"	"1163"	"379"	"424"	"1909"	"385"	"1057"	"155"	"646"	"280"	"810"	"758"	"6"	"330"	"1"	"79"	"91"	"510"	"711"	"684"	"1882"	"219"	"5468"	"873"	"391"	"142"	"492"	"4117"	"24"	"10"	"1085"	"836"	"302"	"416"	"748"	"209"	"175"	"941"	"5935"	"3"	"142"	"770"	"0"	"9"	"2813"	"8"	"9"	"8"	"79"	"90"	"2668"	"43"	"3"	"0"	"2"	"0"	"563"	"4"	"214"	"2"	"1686"	"28"	"476"	"1835"	"6"	"4"	"198"	"2521"	"51"	"1778"	"176"	"610"	"0"	"0"	"3"	"467"	"32"	"442"	"1871"	"230"	"879"	"1676"	"153"	"74"	"1"	"119"	"5688"	"106"	"2577"	"14"	"72"	"798"	"898"	"2875"	"99"	"957"	"0"	"1485"	"11"	"2"	"321"	"273"	"59"	"10"	"315"	"280"	"1"	"148"	"1"	"0"	"54"	"39"	"144"	"1114"	"1311"	"660"	"412"	"1"	"1574"	"285"	"709"	"11"	"0"	"471"	"181"	"500"	"15"	"560"	"791"	"0"	"0"	"1"	"152"	"512"	"4"	"667"	"105"	"3116"	"705"	"201"	"0"	"29"	"0"	"34"	"88"	"214"	"266"	"22"	"47"	"385"	"1714"	"3"	"699"	"881"	"3789"	"0"	"12"	"2"	"161"	"393"	"329"	"171"	"253"	"4"	"719"	"755"	"578"	"0"	"0"	"650"	"1508"	"824"	"978"	"283"	"503"	"112"	"212"	"0"	"66"	"127"	"0"	"0"	"454"	"3799"	"2340"	"8"	"90"	"174"	"164"	"2"	"1"	"91"	"421"	"43"	"751"	"2"	"720"	"2"	"105"	"524"	"24"	"457"	"2135"	"365"	"1042"	"1577"	"2"	"0"	"425"	"0"	"0"	"0"	"2"	"0"	"12"	"0"	"3"	"2"	"0"	"1147"	"668"	"77"	"2"	"1458"	"0"	"0"	"325"	"2"	"9"	"0"	"0"	"0"	"0"	"92"	"0"	"0"	"0"	"0"	"0"	"1004"	"1"	"269"	"156"	"119"	"348"	"172"	"280"	"0"	"2"	"0"	"0"	"0"	"0"	"2"	"0"	"0"	"0"	"0"	"2"	"1063"	"1515"	"878"	"111"	"3"	"21"	"237"	"0"	"758"	"734"	"123"	"481"	"204"	"398"	"127"	"0"	"323"	"278"	"4"	"34"	"76"	"2"	"1"	"3"	"316"	"295"	"3041"	"288"	"385"	"160"	"33"	"38"	"664"	"94"	"9740"	"1"	"3982"	"815"	"676"	"5"	"536"	"0"	"2603"	"249"	"577"	"56"	"347"	"1"	"725"	"1472"	"15"	"10"	"33"	"473"	"63"	"770"	"220"	"649"	"369"	"1904"	"0"	"539"	"944"	"19"	"84"	"0"	"70"	"33"	"1454"	"62"	"320"	"514"	"24"	"406"	"5573"	"139"	"381"	"4"	"98"	"258"	"8"	"440"	"67"	"0"	"192"	"907"	"655"	"2685"	"0"	"5"	"4"	"45"	"5"	"175"	"35"	"7"	"117"	"549"	"1897"	"195"	"36"	"1138"	"271"	"341"	"5"	"2265"	"249"	"374"	"325"	"47"	"1282"	"36"	"315"	"2"	"2996"	"386"	"521"	"1071"	"6050"	"333"	"2"	"39"	"744"	"341"	"5"	"1490"	"0"	"173"	"0"	"0"	"715"	"155"	"878"	"2047"	"161"	"648"	"2"	"4"	"8"	"8"	"5"	"5"	"1"	"6"	"6"	"30"	"299"	"160"	"383"	"1"	"0"	"10"	"2"	"285"	"66"	"198"	"92"	"0"	"0"	"0"	"27"	"32"	"0"	"65"	"759"	"760"	"382"	"0"	"357"	"164"	"152"	"1033"	"1780"	"675"	"1544"	"1"	"414"	"74"	"165"	"141"	"384"	"884"	"678"	"33"	"206"	"370"	"121"	"908"	"120"	"578"	"79"	"18"	"225"	"2"	"1002"	"2147"	"12517"	"297"	"2449"	"1475"	"1"	"0"	"78"	"2"	"1"	"382"	"590"	"2"	"74"	"1"	"2"	"67"	"17"	"1"	"116"	"1191"	"0"	"0"	"147"	"520"	"736"	"392"	"230"	"594"	"2016"	"189"	"620"	"938"	"2"	"124"	"750"	"272"	"139"	"0"	"223"	"911"	"161"	"39"	"55"	"1114"	"7"	"0"	"390"	"974"	"1787"	"1320"	"1141"	"128"	"71"	"3783"	"11274"	"210"	"1857"	"390"	"1"	"11583"	"99"	"179"	"0"	"0"	"0"	"0"	"0"	"77"	"471"	"12"	"70"	"202"	"31"	"3568"	"286"	"821"	"195"	"773"	"136"	"1333"	"2439"	"79"	"783"	"3"	"2"	"368"	"751"	"3620"	"614"	"455"	"396"	"1387"	"69"	"196"	"187"	"0"	"370"	"885"	"1229"	"0"	"825"	"981"	"12"	"40"	"141"	"41"	"231"	"191"	"688"	"338"	"291"	"2"	"9"	"169"	"0"	"12305"	"2818"	"1"	"0"	"0"	"9"	"16"	"565"	"557"	"922"	"539"	"82"	"125"	"463"	"993"	"7"	"727"	"13"	"38"	"326"	"2113"	"0"	"10"	"268"	"5587"	"2567"	"9568"	"12"	"19"	"0"	"175"	"23"	"241"	"5"	"29"	"0"	"64"	"100"	"0"	"1056"	"13"	"13"	"517"	"0"	"0"	"1"	"1471"	"471"	"253"	"169"	"4"	"228"	"2537"	"276"	"33"	"284"	"1"	"317"	"47"	"1745"	"836"	"3253"	"3997"	"0"	"1798"	"7"	"703"	"1"	"0"	"54"	"2201"	"18"	"879"	"35"	"0"	"0"	"29"	"5"	"871"	"3783"	"826"	"0"	"0"	"1"	"9"	"192"	"827"	"0"	"1"	"0"	"1"	"0"	"418"	"1933"	"523"	"621"	"0"	"0"	"290"	"529"	"1524"	"1176"	"20"	"202"	"9"	"893"	"716"	"2"	"246"	"1268"	"32"	"4435"	"144"	"123"	"511"	"4522"	"41"	"283"	"1518"	"3210"	"1"	"283"	"0"	"1126"	"560"	"92"	"324"	"281"	"350"	"1460"	"0"	"0"	"6"	"62"	"656"	"165"	"139"	"0"	"1240"	"55"	"344"	"879"	"1104"	"5"	"5"	"10"	"347"	"1839"	"97"	"260"	"2"	"279"	"8"	"14"	"5"	"2"	"15"	"18"	"609"	"0"	"10"	"198"	"341"	"5"	"568"	"371"	"424"	"245"	"138"	"182"	"10"	"1795"	"1142"	"237"	"669"	"22"	"0"	"1"	"464"	"917"	"350"	"83"	"6"	"10"	"1442"	"305"	"841"	"1392"	"359"	"14258"	"0"	"0"	"0"	"5"	"13"	"116"	"457"	"71"	"1"	"563"	"25"	"0"	"0"	"310"	"578"	"2062"	"57"	"363"	"436"	"18"	"7"	"993"	"725"	"0"	"100"	"4"	"42"	"809"	"2154"	"143"	"1087"	"1353"	"1235"	"1847"	"18"	"8"	"1"	"8"	"2"	"8581"	"795"	"97"	"0"	"1"	"15"	"1"	"389"	"100"	"12"	"0"	"526"	"54"	"264"	"584"	"994"	"225"	"1071"	"736"	"2264"	"47"	"312"	"1775"	"368"	"902"	"2741"	"155"	"10"	"2080"	"365"	"570"	"2"	"597"	"1443"	"20"	"333"	"900"	"376"	"1239"	"8"	"2179"	"6"	"104"	"440"	"1095"	"108"	"165"	"1418"	"228"	"987"	"8"	"443"	"405"	"565"	"280"	"5023"	"493"	"256"	"1731"	"65"	"808"	"437"	"47"	"401"	"248"	"400"	"791"	"645"	"920"	"659"	"183"	"3617"	"1354"	"5"	"191"	"85"	"1503"	"1259"	"405"	"54"	"1641"	"2"	"0"	"0"	"0"	"0"	"0"	"4"	"138"	"0"	"0"	"3"	"0"	"0"	"1"	"232"	"328"	"1289"	"2859"	"1267"	"1"	"886"	"0"	"42"	"7"	"1674"	"181"	"344"	"0"	"0"	"6"	"0"	"1762"	"662"	"30"	"412"	"10"	"1138"	"428"	"571"	"348"	"2130"	"109"	"2"	"45"	"0"	"284"	"583"	"46"	"3269"	"406"	"0"	"7"	"457"	"466"	"515"	"1071"	"84"	"303"	"2049"	"183"	"78"	"0"	"0"	"280"	"640"	"654"	"0"	"3"	"108"	"1160"	"1314"	"41"	"2"	"3"	"0"	"62"	"385"	"52"	"16"	"227"	"962"	"2994"	"150"	"0"	"1017"	"79"	"903"	"1712"	"246"	"191"	"267"	"838"	"24"	"952"	"1"	"644"	"882"	"124"	"216"	"281"	"465"	"1"	"3"	"6988"	"79"	"31"	"669"	"117"	"454"	"1853"	"557"	"157"	"388"	"1984"	"1834"	"258"	"1565"	"1663"	"1676"	"34"	"0"	"161"	"535"	"148"	"743"	"123"	"719"	"13"	"297"	"6694"	"1294"	"242"	"358"	"45"	"1381"	"154"	"333"	"364"	"474"	"319"	"47"	"134"	"695"	"4"	"301"	"265"	"1654"	"202"	"283"	"149"	"36"	"927"	"726"	"667"	"150"	"485"	"1"	"1221"	"393"	"104"	"253"	"571"	"403"	"370"	"1802"	"446"	"8554"	"960"	"160"	"6"	"310"	"82"	"1"	"1702"	"28"	"956"	"16"	"56"	"2991"	"997"	"3"	"894"	"6"	"38"	"4321"	"2"	"2"	"842"	"44"	"636"	"1564"	"1552"	"7"	"2"	"1"	"0"	"59"	"2"	"2"	"1673"	"3271"	"456"	"10032"	"126"	"198"	"1266"	"412"	"5"	"0"	"12"	"1"	"1"	"144"	"3"	"9"	"21"	"169"	"140"	"8"	"1"	"2473"	"785"	"245"	"124"	"39"	"0"	"816"	"206"	"1318"	"6"	"6"	"58"	"4"	"26"	"26"	"162"	"621"	"52"	"21384"	"533"	"2"	"0"	"0"	"667"	"0"	"1"	"950"	"594"	"49"	"3"	"4"	"27"	"0"	"47"	"0"	"0"	"0"	"7"	"556"	"0"	"26"	"834"	"244"	"313"	"1"	"0"	"0"	"13"	"7"	"1"	"251"	"5103"	"0"	"332"	"502"	"76"	"2"	"2058"	"16"	"1"	"798"	"646"	"859"	"30"	"486"	"1"	"866"	"811"	"0"	"0"	"496"	"8"	"1381"	"1060"	"9"	"14"	"70"	"2"	"197"	"126"	"667"	"171"	"3"	"1903"	"101"	"61"	"3"	"85"	"21"	"831"	"0"	"367"	"417"	"40"	"2117"	"4"	"410"	"243"	"123"	"31"	"0"	"678"	"10"	"4"	"55"	"43"	"22"	"1391"	"1330"	"1"	"230"	"544"	"992"	"898"	"116"	"0"	"26"	"367"	"336"	"590"	"768"	"0"	"3649"	"489"	"46"	"28"	"0"	"359"	"1"	"9"	"0"	"1"	"4"	"1357"	"1821"	"109"	"2348"	"268"	"976"	"0"	"2"	"152"	"0"	"6"	"0"	"474"	"9320"	"3004"	"451"	"3593"	"117"	"0"	"953"	"2"	"946"	"0"	"628"	"1442"	"2816"	"57"	"187"	"276"	"170"	"809"	"0"	"0"	"0"	"0"	"1118"	"46"	"6"	"24"	"236"	"4095"	"13"	"847"	"3269"	"570"	"116"	"965"	"53"	"1423"	"1205"	"0"	"0"	"0"	"32"	"49"	"0"	"409"	"751"	"165"	"1245"	"638"	"97"	"304"	"11"	"478"	"3"	"597"	"0"	"2"	"1042"	"16"	"142"	"155"	"1874"	"492"	"508"	"1464"	"568"	"808"	"583"	"180"	"149"	"0"	"470"	"984"	"2520"	"463"	"1924"	"1856"	"3480"	"2837"	"7931"	"125"	"1068"	"276"	"15975"	"460"	"2122"	"1945"	"156"	"5"	"49"	"7"	"1153"	"4"	"75"	"278"	"1049"	"558"	"179"	"180"	"56"	"562"	"1691"	"1491"	"633"	"335"	"82"	"9"	"269"	"1101"	"261"	"169"	"2819"	"1"	"0"	"80"	"954"	"10"	"1465"	"7"	"1061"	"127"	"6"	"2"	"4"	"372"	"248"	"240"	"217"	"12"	"2002"	"21"	"643"	"11"	"5"	"4"	"135"	"396"	"370"	"747"	"887"	"299"	"1146"	"9"	"1"	"648"	"750"	"30"	"18"	"1177"	"13"	"1381"	"24"	"338"	"359"	"38"	"398"	"2087"	"1520"	"40"	"2"	"686"	"22"	"550"	"655"	"33"	"267"	"859"	"1589"	"470"	"27"	"3461"	"471"	"270"	"20"	"346"	"353"	"71"	"4225"	"932"	"495"	"594"	"843"	"1"	"0"	"68"	"14"	"854"	"383"	"476"	"421"	"18"	"234"	"2"	"28"	"9"	"1"	"315"	"22"	"10764"	"443"	"3"	"0"	"272"	"0"	"4586"	"3902"	"156"	"399"	"1189"	"0"	"25"	"161"	"113"	"914"	"5175"	"137"	"853"	"1473"	"97"	"304"	"7735"	"0"	"0"	"29"	"4"	"509"	"452"	"470"	"16"	"5951"	"2"	"1"	"2"	"1624"	"265"	"24"	"0"	"4"	"250"	"14"	"9"	"1143"	"281"	"4"	"362"	"1"	"0"	"1"	"11"	"4"	"32"	"2255"	"340"	"2325"	"0"	"35"	"16"	"1"	"11"	"386"	"1696"	"24"	"19"	"12"	"16730"	"80"	"31"	"138"	"4"	"1025"	"152"	"670"	"7"	"14"	"21"	"6"	"0"	"130"	"1261"	"21"	"11"	"200"	"191"	"32"	"4156"	"1104"	"30"	"0"	"0"	"0"	"0"	"145"	"25"	"298"	"1082"	"2498"	"248"	"0"	"0"	"5"	"1"	"74"	"56"	"518"	"4"	"0"	"23449"	"12823"	"199"	"538"	"2756"	"1"	"399"	"1412"	"7"	"16"	"2"	"1644"	"1869"	"15"	"9"	"493"	"11020"	"15428"	"1066"	"748"	"5"	"441"	"6"	"1"	"231"	"524"	"152"	"623"	"2115"	"757"	"1264"	"572"	"304"	"2062"	"474"	"5761"	"3692"	"2"	"67"	"599"	"1052"	"269"	"0"	"406"	"691"	"986"	"6652"	"276"	"122"	"83"	"265"	"362"	"332"	"10736"	"4407"	"2332"	"2242"	"0"	"0"	"2646"	"360"	"2737"	"125"	"107"	"4"	"69277"	"0"	"3"	"0"	"0"	"2"	"1"	"120"	"1238"	"8"	"1"	"1"	"1"	"3"	"0"	"94"	"0"	"1416"	"2829"	"9540"	"20132"	"2684"	"164"	"432"	"847"	"4"	"170"	"18"	"4"	"1"	"0"	"0"	"0"	"8"	"0"	"2"	"593"	"165"	"1"	"2"	"99"	"30"	"1049"	"2"	"1"	"3"	"37"	"2"	"0"	"1073"	"0"	"3"	"0"	"0"	"2"	"2308"	"29"	"1"	"151"	"1289"	"186"	"4266"	"106"	"1668"	"85"	"575"	"1211"	"0"	"1"	"0"	"628"	"474"	"185"	"3165"	"141"	"3337"	"2507"	"1017"	"1850"	"954"	"1144"	"604"	"382"	"739"	"144"	"244"	"214"	"379"	"9"	"276"	"1418"	"770"	"1075"	"2953"	"11"	"1013"	"409"	"2727"	"46"	"5"	"28"	"180"	"515"	"1072"	"483"	"1244"	"1"	"1108"	"69"	"54"	"417"	"5"	"59"	"301"	"4"	"11"	"247"	"17"	"0"	"0"	"182"	"3987"	"640"	"1158"	"19"	"688"	"14"	"0"	"2"	"2"	"6"	"68"	"38"	"3"	"26"	"0"	"264"	"130"	"63"	"2928"	"5"	"3"	"639"	"416"	"20"	"432"	"138"	"309"	"104"	"0"	"8"	"421"	"1"	"2"	"0"	"7730"	"1313"	"0"	"6"	"386"	"46"	"1219"	"278"	"64"	"337"	"260"	"0"	"80"	"323"	"60"	"269"	"1184"	"12286"	"193"	"0"	"0"	"564"	"6"	"4"	"1"	"636"	"155"	"1181"	"2"	"18"	"238"	"5678"	"465"	"18"	"940"	"2523"	"838"	"1138"	"300"	"1441"	"611"	"3"	"0"	"101"	"0"	"114"	"3"	"789"	"760"	"0"	"1693"	"1"	"0"	"187"	"3"	"0"	"0"	"0"	"0"	"0"	"0"	"45"	"126"	"0"	"0"	"0"	"148"	"3"	"0"	"0"	"25"	"0"	"0"	"39"	"372"	"12"	"721"	"11"	"1"	"9"	"11"	"0"	"0"	"4"	"160"	"60"	"1010"	"1376"	"4"	"1"	"1"	"15"	"1227"	"0"	"9"	"0"	"1257"	"365"	"566"	"422"	"1588"	"123"	"0"	"41"	"0"	"11"	"3431"	"3774"	"10"	"1193"	"48"	"100"	"11"	"2"	"303"	"15"	"0"	"0"	"812"	"1778"	"11766"	"12"	"1404"	"1486"	"142"	"437"	"549"	"563"	"0"	"0"	"443"	"0"	"1"	"142"	"9"	"44"	"663"	"609"	"1070"	"18"	"1"	"418"	"695"	"7"	"5"	"6"	"213"	"277"	"257"	"0"	"8"	"2176"	"13"	"452"	"150"	"565"	"563"	"810"	"831"	"1461"	"1972"	"2625"	"4419"	"57"	"2065"	"714"	"352"	"74"	"6"	"51"	"7"	"124"	"436"	"87"	"2"	"737"	"0"	"2272"	"1600"	"997"	"107"	"5361"	"1760"	"592"	"387"	"230"	"407"	"30"	"581"	"35"	"14"	"862"	"92"	"339"	"481"	"10512"	"2006"	"636"	"336"	"254"	"102"	"102"	"621"	"0"	"610"	"1469"	"457"	"0"	"116"	"645"	"197"	"2"	"469"	"136"	"966"	"1322"	"47"	"296"	"348"	"115"	"1394"	"561"	"122"	"776"	"163"	"808"	"0"	"20"	"128"	"53"	"16"	"22"	"1"	"11"	"1359"	"850"	"674"	"707"	"430"	"316"	"2806"	"1332"	"3"	"736"	"1172"	"1488"	"7"	"4"	"69"	"2"	"3"	"4538"	"6721"	"49"	"187"	"165"	"37"	"265"	"0"	"0"	"5"	"3071"	"455"	"778"	"906"	"545"	"1789"	"20"	"0"	"8257"	"36"	"392"	"700"	"602"	"11"	"14"	"0"	"2"	"1"	"0"	"2"	"3"	"5"	"3"	"0"	"4"	"0"	"0"	"1"	"6"	"0"	"26"	"2"	"27"	"1180"	"4"	"787"	"191"	"978"	"549"	"46"	"585"	"178"	"3278"	"2075"	"34"	"141"	"124"	"356"	"0"	"206"	"468"	"10"	"777"	"2679"	"1058"	"1628"	"0"	"701"	"1805"	"1077"	"868"	"131"	"44"	"11"	"543"	"884"	"759"	"0"	"3"	"648"	"605"	"381"	"7581"	"289"	"2451"	"12750"	"188"	"4"	"442"	"26"	"14"	"1631"	"3726"	"10"	"1085"	"1909"	"1475"	"18"	"1357"	"587"	"2199"	"667"	"213"	"488"	"1133"	"192"	"7"	"6"	"638"	"131"	"0"	"11732"	"3646"	"340"	"2081"	"152"	"565"	"725"	"1495"	"527"	"442"	"1"	"0"	"64"	"893"	"2636"	"589"	"12"	"1"	"538"	"264"	"5"	"1120"	"446"	"433"	"54"	"100"	"402"	"296"	"916"	"409"	"511"	"405"	"234"	"953"	"103"	"0"	"570"	"1548"	"23"	"1612"	"1"	"63"	"106"	"29"	"0"	"3"	"13"	"514"	"1008"	"5"	"678"	"777"	"545"	"429"	"2266"	"0"	"299"	"533"	"16"	"6"	"1"	"34"	"0"	"22"	"0"	"138"	"18"	"693"	"1094"	"2771"	"929"	"7558"	"3027"	"2"	"1682"	"2319"	"3"	"2554"	"886"	"5192"	"2"	"904"	"783"	"3102"	"12054"	"3"	"1940"	"9"	"2420"	"428"	"3921"	"2"	"32"	"0"	"0"	"779"	"1866"	"5"	"2"	"827"	"816"	"53"	"50"	"382"	"0"	"308"	"155"	"383"	"3"	"332"	"4153"	"53"	"606"	"2"	"1373"	"935"	"267"	"101"	"18"	"461"	"3271"	"427"	"54"	"0"	"0"	"92"	"1100"	"93"	"1651"	"6"	"480"	"1968"	"433"	"1333"	"625"	"10525"	"6995"	"682"	"856"	"760"	"549"	"2604"	"219"	"2466"	"218"	"6"	"177"	"1445"	"162"	"92"	"0"	"248"	"799"	"143"	"3727"	"14"	"1864"	"496"	"1551"	"17"	"65"	"266"	"906"	"3"	"284"	"1328"	"466"	"377"	"917"	"77"	"7"	"25"	"1507"	"290"	"7764"	"50"	"1054"	"408"	"717"	"438"	"246"	"9"	"5"	"6525"	"341"	"1843"	"787"	"782"	"114"	"5471"	"2231"	"128"	"59"	"11"	"0"	"3"	"3"	"6"	"657"	"499"	"655"	"610"	"27"	"730"	"527"	"1867"	"676"	"12"	"4"	"2"	"360"	"1"	"1437"	"453"	"334"	"1"	"691"	"441"	"799"	"140"	"729"	"1604"	"2186"	"665"	"5"	"79"	"673"	"11809"	"2929"	"715"	"2430"	"1445"	"469"	"275"	"1427"	"9"	"76"	"322"	"2237"	"1025"	"29"	"74"	"908"	"31866"	"0"	"616"	"67110"	"1"	"30"	"443"	"1"	"7"	"2185"	"168"	"1794"	"31"	"1429"	"3"	"184"	"1096"	"743"	"1"	"1"	"27"	"0"	"267"	"55"	"67"	"2"	"4294"	"4"	"943"	"141"	"33"	"2"	"647"	"178"	"1818"	"3"	"109"	"3"	"77"	"2372"	"483"	"3432"	"707"	"29"	"2460"	"3"	"0"	"0"	"0"	"134"	"564"	"2"	"0"	"0"	"78"	"3"	"0"	"4"	"188"	"1426"	"403"	"567"	"1200"	"1365"	"424"	"227"	"4588"	"457"	"17"	"89"	"0"	"53"	"2340"	"838"	"475"	"498"	"253"	"4"	"18"	"1"	"10"	"38"	"1385"	"129"	"35"	"489"	"1898"	"565"	"927"	"0"	"3577"	"153"	"0"	"179"	"554"	"0"	"8012"	"293"	"1030"	"8265"	"9696"	"7"	"1294"	"1116"	"67"	"191"	"323"	"2"	"1"	"582"	"575"	"579"	"238"	"697"	"143"	"1"	"1"	"233"	"267"	"774"	"1"	"6"	"1357"	"0"	"0"	"1516"	"5"	"941"	"1084"	"389"	"647"	"2043"	"1762"	"0"	"0"	"2569"	"22"	"1467"	"1243"	"872"	"408"	"2"	"15"	"1939"	"223"	"889"	"172"	"527"	"551"	"24"	"794"	"262"	"702"	"46"	"1137"	"32"	"30"	"81"	"84"	"81"	"8"	"1"	"385"	"474"	"815"	"2681"	"6967"	"12"	"673"	"0"	"262"	"0"	"0"	"1"	"45"	"933"	"0"	"0"	"2"	"0"	"2"	"4"	"3"	"0"	"2"	"0"	"460"	"651"	"5282"	"4"	"0"	"57"	"913"	"97"	"1"	"520"	"647"	"542"	"105"	"357"	"92"	"0"	"4"	"136"	"204"	"318"	"1799"	"0"	"897"	"165"	"660"	"226"	"208"	"0"	"0"	"7"	"719"	"139"	"513"	"872"	"338"	"6"	"515"	"596"	"10"	"0"	"1"	"0"	"1167"	"180"	"121"	"1314"	"785"	"391"	"31"	"521"	"0"	"497"	"2738"	"185"	"61"	"929"	"692"	"2423"	"221"	"760"	"391"	"1578"	"126"	"451"	"119"	"1334"	"0"	"3"	"0"	"2"	"0"	"2"	"4"	"0"	"3"	"1"	"1"	"3451"	"1125"	"338"	"726"	"2026"	"1542"	"12"	"12"	"0"	"5"	"547"	"0"	"790"	"268"	"8027"	"524"	"99"	"92"	"12"	"874"	"395"	"2"	"268"	"0"	"437"	"154"	"387"	"923"	"20"	"0"	"42"	"897"	"532"	"5"	"14"	"1390"	"3"	"0"	"9"	"268"	"2"	"0"	"2163"	"155"	"227"	"589"	"18871"	"19"	"1372"	"95"	"4497"	"1897"	"899"	"15"	"10"	"388"	"775"	"564"	"886"	"1276"	"12181"	"75"	"0"	"0"	"0"	"134"	"23"	"1"	"4"	"7"	"0"	"2"	"76"	"793"	"518"	"1485"	"759"	"106"	"36"	"0"	"7"	"2"	"0"	"680"	"192"	"452"	"323"	"2"	"4"	"0"	"0"	"4039"	"407"	"0"	"1811"	"0"	"270"	"0"	"1907"	"0"	"0"	"10"	"337"	"1479"	"418"	"231"	"595"	"9"	"213"	"5229"	"821"	"211"	"42"	"0"	"2859"	"141"	"1187"	"839"	"3122"	"3291"	"904"	"373"	"344"	"474"	"16"	"1252"	"1344"	"742"	"1166"	"196"	"308"	"6171"	"632"	"464"	"2"	"16"	"88"	"779"	"41"	"223"	"112"	"1904"	"1231"	"703"	"1746"	"2714"	"339"	"4"	"0"	"16"	"2"	"0"	"1"	"0"	"1116"	"0"	"294"	"2823"	"490"	"472"	"108"	"381"	"1160"	"122"	"478"	"691"	"529"	"16"	"159"	"2814"	"3"	"3395"	"6"	"406"	"619"	"8"	"37"	"145"	"402"	"21"	"3086"	"1859"	"4"	"154"	"1679"	"2158"	"811"	"1"	"21"	"363"	"13"	"1076"	"57"	"617"	"1764"	"464"	"149"	"0"	"1043"	"9"	"631"	"2275"	"2032"	"383"	"232"	"236"	"642"	"4"	"83"	"693"	"293"	"0"	"526"	"201"	"508"	"242"	"540"	"822"	"19"	"52"	"101"	"193"	"917"	"108"	"4403"	"911"	"798"	"1000"	"597"	"555"	"452"	"1316"	"414"	"617"	"0"	"17"	"1136"	"6"	"20"	"3154"	"353"	"105"	"1"	"0"	"0"	"0"	"0"	"18"	"0"	"531"	"154"	"361"	"10"	"166"	"1296"	"36"	"159"	"2563"	"7"	"9"	"212"	"3154"	"974"	"174"	"83"	"24"	"880"	"240"	"662"	"322"	"139"	"1"	"1210"	"2686"	"454"	"1220"	"514"	"1073"	"494"	"949"	"115"	"1103"	"0"	"0"	"0"	"1"	"1"	"7791"	"299"	"917"	"874"	"5022"	"1739"	"19037"	"26"	"217"	"4235"	"289"	"53"	"2116"	"7936"	"207"	"944"	"6"	"3093"	"738"	"1119"	"2902"	"5"	"129"	"1648"	"2"	"15371"	"433"	"750"	"4"	"82"	"5"	"9"	"4"	"1"	"2"	"311"	"790"	"3"	"1701"	"2"	"3"	"0"	"1797"	"191"	"154"	"1424"	"0"	"5"	"7"	"0"	"1036"	"0"	"0"	"0"	"3"	"1"	"13"	"466"	"0"	"374"	"879"	"1395"	"2406"	"4"	"9"	"1075"	"93"	"2"	"20"	"868"	"1268"	"0"	"1498"	"2007"	"240"	"1243"	"17"	"0"	"2"	"30"	"2"	"5"	"1"	"251"	"52"	"3202"	"2049"	"577"	"179"	"154"	"2185"	"127"	"36"	"46"	"5581"	"459"	"0"	"958"	"1"	"4"	"720"	"1241"	"897"	"623"	"223"	"101"	"160"	"22"	"3969"	"1"	"25"	"4"	"10568"	"597"	"72"	"213"	"176"	"1249"	"7"	"1085"	"2340"	"299"	"766"	"4"	"598"	"1120"	"811"	"0"	"8"	"104"	"1076"	"36"	"191"	"827"	"470"	"2383"	"575"	"18"	"9"	"371"	"1845"	"936"	"18"	"11"	"2"	"317"	"408"	"22306"	"54"	"6"	"1201"	"552"	"941"	"401"	"74"	"5"	"1770"	"643"	"545"	"2598"	"5978"	"304"	"483"	"25"	"199"	"170"	"0"	"0"	"381"	"137"	"53"	"99"	"2"	"28"	"27"	"1"	"2"	"445"	"9"	"0"	"0"	"379"	"0"	"10"	"4"	"17"	"1"	"945"	"249"	"96"	"482"	"3514"	"27"	"150"	"22"	"110"	"319"	"690"	"184"	"17"	"768"	"251"	"11"	"1134"	"683"	"2"	"5716"	"0"	"104"	"1148"	"0"	"0"	"0"	"1080"	"0"	"612"	"909"	"8"	"0"	"181"	"398"	"310"	"10"	"373"	"3276"	"378"	"24608"	"40"	"0"	"0"	"4"	"1"	"7897"	"72"	"27"	"14401"	"1321"	"336"	"441"	"9"	"283"	"15208"	"4660"	"1536"	"4"	"82"	"110"	"0"	"90"	"0"	"453"	"71"	"6259"	"70"	"254"	"26"	"1285"	"588"	"158"	"4387"	"661"	"0"	"3"	"904"	"8"	"5883"	"6640"	"703"	"3"	"479"	"169"	"5"	"0"	"0"	"2887"	"28"	"119"	"554"	"158"	"1"	"0"	"2656"	"14"	"257"	"0"	"0"	"1228"	"3914"	"1727"	"1288"	"590"	"513"	"4"	"5"	"3"	"0"	"0"	"0"	"0"	"57"	"101"	"703"	"27"	"439"	"713"	"8"	"933"	"9500"	"0"	"0"	"152"	"656"	"5"	"81"	"3"	"2510"	"2908"	"0"	"108"	"442"	"13"	"900"	"186"	"916"	"1"	"6"	"0"	"0"	"4795"	"27023"	"1575"	"373"	"149"	"652"	"3"	"486"	"21"	"371"	"10"	"832"	"1000"	"91"	"126"	"64"	"0"	"1"	"3"	"197"	"5"	"0"	"0"	"1"	"317"	"118"	"0"	"0"	"12"	"9"	"0"	"1605"	"24"	"202"	"57"	"19"	"1359"	"19"	"204"	"299"	"949"	"2745"	"405"	"732"	"1485"	"909"	"783"	"734"	"214"	"708"	"86"	"953"	"2132"	"46"	"443"	"54"	"237"	"293"	"1706"	"988"	"424"	"395"	"271"	"105"	"1"	"44"	"1051"	"120"	"778"	"341"	"1150"	"82"	"281"	"23"	"139"	"12"	"8"	"4"	"48"	"5"	"465"	"80"	"8"	"14"	"0"	"34"	"1254"	"584"	"344"	"1"	"832"	"13"	"1298"	"2"	"4"	"169"	"951"	"70"	"418"	"956"	"248"	"14"	"978"	"23"	"0"	"2154"	"628"	"2"	"912"	"730"	"2290"	"147"	"6"	"258"	"539"	"780"	"3070"	"1087"	"273"	"911"	"1910"	"157"	"263"	"187"	"3295"	"470"	"1996"	"301"	"128"	"1117"	"189"	"1536"	"952"	"4164"	"747"	"260"	"0"	"169"	"20"	"1"	"1060"	"178"	"33"	"44"	"400"	"375"	"288"	"112"	"800"	"16"	"120"	"3520"	"30"	"33"	"6803"	"366"	"128"	"173"	"573"	"1152"	"864"	"35"	"439"	"1017"	"206"	"1386"	"1115"	"50"	"135"	"19"	"44"	"81"	"468"	"6488"	"6"	"929"	"8884"	"9"	"35"	"49"	"342"	"10"	"520"	"451"	"737"	"647"	"2700"	"449"	"748"	"375"	"645"	"314"	"28"	"8"	"309"	"761"	"49"	"12"	"423"	"2530"	"814"	"569"	"336"	"2655"	"479"	"14"	"3425"	"18"	"256"	"988"	"1164"	"1219"	"180"	"1397"	"363"	"192"	"87"	"3"	"2029"	"774"	"1322"	"84"	"2840"	"1117"	"524"	"924"	"300"	"1292"	"17"	"0"	"547"	"845"	"0"	"0"	"68"	"131"	"630"	"15"	"1"	"1"	"28"	"364"	"955"	"527"	"586"	"255"	"16"	"5382"	"5"	"133"	"194"	"449"	"17"	"1"	"356"	"6"	"1965"	"241"	"1164"	"39"	"0"	"353"	"119"	"2"	"102"	"214"	"647"	"2471"	"749"	"0"	"8"	"2129"	"39"	"0"	"2"	"0"	"577"	"38"	"1553"	"178"	"2"	"679"	"5"	"19"	"256"	"0"	"1"	"556"	"2"	"0"	"1282"	"102"	"674"	"800"	"2079"	"2360"	"287"	"123"	"1080"	"525"	"4608"	"104"	"0"	"1"	"0"	"58"	"5"	"1"	"895"	"52"	"2"	"60"	"1463"	"184"	"1157"	"565"	"799"	"1"	"1474"	"740"	"407"	"2428"	"2746"	"2"	"0"	"0"	"223"	"15"	"0"	"0"	"0"	"7"	"6"	"352"	"266"	"481"	"73"	"419"	"190"	"1137"	"304"	"133"	"402"	"147"	"142"	"587"	"158"	"594"	"1031"	"1247"	"324"	"312"	"24"	"1164"	"5254"	"278"	"560"	"3"	"4"	"7"	"104"	"1313"	"736"	"522"	"561"	"14"	"56"	"3"	"1"	"13200"	"1370"	"4"	"360"	"1471"	"1993"	"5"	"906"	"425"	"124"	"577"	"89"	"342"	"0"	"3749"	"555"	"2114"	"302"	"15"	"218"	"2077"	"200"	"82"	"66"	"64"	"661"	"657"	"325"	"220"	"95"	"20"	"78"	"2136"	"0"	"2691"	"1511"	"1671"	"414"	"356"	"2"	"586"	"0"	"141"	"2319"	"464"	"93"	"351"	"1000"	"577"	"777"	"163"	"42"	"7"	"1287"	"3"	"4"	"46"	"603"	"83"	"326"	"681"	"288"	"552"	"2453"	"1839"	"1665"	"1304"	"623"	"111"	"2"	"3"	"528"	"13"	"1120"	"283"	"804"	"227"	"61"	"129"	"5"	"347"	"23"	"236"	"96"	"29"	"418"	"0"	"4"	"50"	"8"	"3"	"3"	"1"	"162"	"232"	"0"	"626"	"56"	"1261"	"8"	"0"	"0"	"220"	"607"	"4"	"4044"	"2641"	"188"	"1261"	"1085"	"2498"	"147"	"457"	"4954"	"2096"	"1617"	"2461"	"2810"	"1732"	"72"	"2244"	"3848"	"433"	"4666"	"1327"	"968"	"162"	"590"	"4121"	"3727"	"1088"	"342"	"21"	"9306"	"33479"	"665"	"1099"	"0"	"2"	"0"	"206"	"147"	"37871"	"1822"	"2447"	"439"	"3373"	"186"	"1851"	"2747"	"2"	"114"	"3067"	"14319"	"9207"	"37"	"515"	"6922"	"93"	"1924"	"0"	"291"	"146"	"8"	"2"	"31"	"17"	"0"	"0"	"1"	"3"	"4"	"3"	"0"	"88"	"1950"	"198"	"606"	"0"	"84"	"95"	"0"	"1805"	"1902"	"153"	"0"	"35"	"1795"	"9"	"41"	"584"	"390"	"3750"	"122"	"51"	"211"	"19426"	"0"	"132"	"9932"	"6724"	"2690"	"1037"	"195"	"792"	"2158"	"637"	"884"	"6764"	"3028"	"1942"	"9"	"0"	"2"	"239"	"0"	"376"	"5"	"963"	"394"	"1441"	"407"	"715"	"7"	"117"	"0"	"1631"	"112"	"4498"	"110"	"1319"	"102"	"572"	"2"	"17"	"771"	"257"	"338"	"636"	"26"	"63"	"194"	"0"	"0"	"3628"	"648"	"766"	"848"	"1194"	"765"	"1525"	"415"	"500"	"797"	"540"	"1038"	"481"	"110"	"5"	"2"	"3"	"259"	"2"	"1440"	"410"	"16"	"53"	"0"	"48"	"10"	"0"	"161"	"1691"	"2407"	"1936"	"253"	"1214"	"664"	"392"	"269"	"9"	"2411"	"370"	"17846"	"6"	"629"	"4"	"536"	"2"	"557"	"3397"	"298"	"211"	"33560"	"106"	"40"	"0"	"30"	"1202"	"156"	"193"	"330"	"227"	"1207"	"2431"	"131"	"11"	"0"	"0"	"1"	"0"	"2274"	"1292"	"682"	"626"	"1358"	"2146"	"454"	"449"	"2021"	"4909"	"1047"	"3"	"794"	"1413"	"331"	"1827"	"226"	"148"	"467"	"6"	"215"	"2153"	"4517"	"9026"	"2352"	"296"	"1152"	"2056"	"5826"	"1432"	"2153"	"41"	"1700"	"608"	"4663"	"79"	"239"	"386"	"1160"	"913"	"111"	"3206"	"3890"	"239"	"667"	"410"	"1184"	"40"	"0"	"318"	"287"	"3"	"205"	"10"	"7"	"980"	"90"	"18"	"0"	"783"	"157"	"362"	"209"	"579"	"576"	"321"	"30"	"98"	"55"	"11"	"838"	"521"	"1076"	"795"	"1121"	"345"	"571"	"1020"	"42"	"23"	"755"	"1"	"1"	"2"	"0"	"1262"	"2"	"1"	"0"	"0"	"1"	"0"	"52"	"561"	"440"	"3"	"382"	"0"	"0"	"2"	"41"	"1631"	"7"	"0"	"200"	"76"	"183"	"52"	"745"	"5"	"1"	"125"	"247"	"769"	"6"	"4"	"3347"	"5170"	"3902"	"164"	"1138"	"2"	"212"	"1414"	"224"	"207"	"870"	"904"	"8"	"460"	"5704"	"194"	"301"	"363"	"9"	"4"	"0"	"0"	"2321"	"0"	"5"	"4"	"16"	"112"	"4978"	"65"	"301"	"800"	"132"	"176"	"22"	"225"	"29"	"334"	"4"	"630"	"476"	"36"	"631"	"254"	"0"	"12"	"1012"	"2014"	"31"	"1"	"87"	"31"	"533"	"66"	"1743"	"470"	"7"	"3635"	"3"	"1662"	"617"	"3119"	"0"	"0"	"0"	"0"	"0"	"0"	"0"	"0"	"0"	"0"	"0"	"0"	"0"	"0"	"0"	"0"	"0"	"0"	"5"	"0"	"0"	"0"	"1"	"0"	"0"	"0"	"0"	"9"	"4267"	"2204"	"5146"	"703"	"6174"	"1"	"599"	"3147"	"1610"	"15"	"85"	"37"	"1496"	"1726"	"5"	"2090"	"80"	"2187"	"170"	"0"	"0"	"0"	"0"	"0"	"0"	"0"	"3181"	"34"	"569"	"1050"	"2132"	"899"	"289"	"206"	"685"	"153"	"419"	"0"	"1"	"1463"	"2160"	"0"	"14802"	"486"	"354"	"228"	"319"	"40"	"10"	"2468"	"93"	"488"	"256"	"2"	"0"	"0"	"0"	"0"	"4"	"404"	"416"	"692"	"839"	"210"	"3108"	"1749"	"14"	"29"	"327"	"1814"	"1581"	"2740"	"275"	"9"	"0"	"296"	"6"	"2425"	"0"	"22"	"49"	"1262"	"1832"	"1452"	"16"	"0"	"22"	"972"	"470"	"386"	"460"	"114"	"1354"	"383"	"528"	"611"	"4587"	"120"	"3267"	"568"	"259"	"440"	"664"	"407"	"966"	"1924"	"230"	"343"	"763"	"410"	"1"	"85"	"19"	"14"	"62"	"47"	"315"	"13"	"5605"	"1437"	"3"	"1"	"45"	"380"	"420"	"30"	"48"	"2443"	"275"	"0"	"1605"	"1"	"0"	"0"	"1"	"0"	"0"	"0"	"2950"	"1939"	"2790"	"619"	"2699"	"494"	"654"	"1249"	"100"	"594"	"109"	"21"	"63"	"0"	"7700"	"0"	"378"	"9"	"1301"	"43"	"734"	"4870"	"23"	"174"	"310"	"704"	"2373"	"4776"	"2096"	"118"	"57"	"1125"	"1250"	"7"	"0"	"2479"	"655"	"273"	"745"	"4399"	"58"	"353"	"4121"	"83"	"2"	"20"	"341"	"321"	"8"	"361"	"1256"	"461"	"62"	"325"	"23"	"238"	"2068"	"85"	"2"	"31"	"16"	"379"	"12577"	"1098"	"0"	"541"	"295"	"10649"	"0"	"1117"	"2"	"1221"	"1483"	"194"	"1"	"2254"	"253"	"60"	"2229"	"192"	"288"	"304"	"6"	"456"	"6"	"5039"	"2525"	"314"	"28927"	"752"	"396"	"2986"	"1019"	"58"	"749"	"1349"	"6464"	"61"	"217"	"95"	"231"	"548"	"5656"	"1002"	"1828"	"528"	"1704"	"58"	"9"	"397"	"3238"	"1800"	"724"	"1420"	"6242"	"931"	"654"	"0"	"8"	"387"	"4335"	"7444"	"250"	"1237"	"2920"	"4421"	"324"	"19559"	"361"	"1468"	"765"	"487"	"3985"	"2176"	"18"	"14"	"279"	"5353"	"1908"	"25"	"0"	"5735"	"2652"	"1625"	"76"	"646"	"1"	"3662"	"911"	"113"	"33"	"2394"	"18"	"350"	"327"	"1526"	"6173"	"192"	"7981"	"2175"	"884"	"3779"	"3704"	"563"	"4037"	"4279"	"1004"	"304"	"17"	"1969"	"3"	"1034"	"3"	"511"	"206"	"6893"	"289"	"27"	"564"	"229"	"3283"	"174"	"2200"	"28"	"276"	"0"	"10"	"5026"	"1322"	"8"	"0"	"16"	"212"	"78"	"5"	"5144"	"415"	"814"	"0"	"0"	"1"	"40"	"0"	"0"	"36"	"5"	"48"	"200"	"2"	"10"	"5"	"8"	"10"	"9"	"1746"	"1"	"0"	"1081"	"0"	"5"	"0"	"0"	"2797"	"1499"	"697"	"807"	"0"	"1180"	"56"	"0"	"0"	"0"	"0"	"0"	"0"	"470"	"0"	"19"	"42"	"86"	"0"	"240"	"1692"	"14256"	"421"	"2"	"1894"	"516"	"11"	"13"	"23623"	"449"	"43"	"12"	"28"	"5"	"327"	"2674"	"3"	"22"	"592"	"153"	"696"	"9"	"0"	"2"	"0"	"2"	"4871"	"844"	"259"	"4102"	"308"	"58"	"95"	"19"	"193"	"2843"	"4"	"0"	"0"	"0"	"0"	"1935"	"3"	"14"	"3"	"3"	"3"	"0"	"0"	"3274"	"3"	"0"	"4"	"2722"	"102"	"0"	"222"	"41"	"1353"	"13"	"5"	"0"	"832"	"38"	"0"	"14"	"13222"	"5"	"2627"	"988"	"638"	"7"	"11"	"12"	"0"	"0"	"1"	"0"	"0"	"0"	"0"	"475"	"2"	"101"	"628"	"8"	"0"	"9"	"1"	"1"	"0"	"0"	"0"	"183"	"96"	"111"	"7"	"262"	"0"	"0"	"3"	"0"	"1532"	"204"	"812"	"10"	"213"	"889"	"30"	"0"	"2"	"292"	"0"	"0"	"1"	"5"	"1"	"0"	"0"	"0"	"0"	"2"	"0"	"0"	"0"	"10"	"1"	"12"	"0"	"0"	"0"	"0"	"0"	"10"	"0"	"1"	"854"	"526"	"248"	"6"	"901"	"133"	"444"	"1079"	"16"	"3"	"1"	"0"	"7"	"1605"	"7"	"1286"	"0"	"0"	"32630"	"920"	"22"	"0"	"0"	"1794"	"2"	"3"	"29"	"488"	"449"	"17"	"1"	"20"	"339"	"54"	"25"	"2"	"23"	"85"	"0"	"8157"	"0"	"1"	"0"	"1062"	"32863"	"2118"	"348"	"261"	"2471"	"0"	"332"	"400"	"107"	"146"	"7"	"313"	"5194"	"1625"	"595"	"195"	"6"	"826"	"127"	"279"	"0"	"219"	"3"	"13181"	"644"	"433"	"3"	"111"	"19"	"1379"	"92"	"308"	"464"	"215"	"45"	"282"	"3839"	"1"	"0"	"0"	"0"	"229"	"23"	"1034"	"564"	"39"	"7"	"711"	"1961"	"0"	"2"	"0"	"83647"	"0"	"6"	"923"	"0"	"84"	"1973"	"144"	"312"	"11282"	"919"	"918"	"1035"	"3367"	"219"	"109"	"23"	"209"	"77"	"10776"	"421"	"410"	"0"	"1265"	"3820"	"7"	"837"	"11510"	"81"	"5"	"1075"	"452"	"0"	"1966"	"2319"	"0"	"8295"	"15975"	"1"	"222"	"7"	"767"	"17"	"3699"	"779"	"48"	"7"	"158"	"7"	"504"	"43"	"79"	"14"	"542"	"8986"	"0"	"600"	"0"	"1"	"136"	"18"	"3"	"89"	"278"	"2703"	"2819"	"1048"	"409"	"2234"	"12765"	"51"	"1"	"267"	"296"	"0"	"29"	"85"	"967"	"1326"	"2483"	"117"	"5742"	"999"	"811"	"0"	"10485"	"198"	"519"	"20"	"288"	"219"	"612"	"4"	"10"	"0"	"2"	"0"	"3818"	"8"	"551"	"2670"	"338"	"1302"	"18"	"1"	"3"	"36"	"3556"	"279"	"30"	"461"	"8"	"0"	"3"	"946"	"424"	"3"	"546"	"525"	"182"	"703"	"2"	"784"	"1087"	"324"	"67"	"15225"	"0"	"0"	"3348"	"266"	"1"	"105"	"14"	"0"	"0"	"9239"	"4738"	"5"	"122"	"0"	"104"	"103"	"1527"	"4666"	"1351"	"6"	"0"	"0"	"12"	"192"	"1"	"0"	"34"	"77"	"523"	"34"	"30"	"15"	"3773"	"891"	"1"	"0"	"2997"	"0"	"101"	"1447"	"26"	"119"	"81"	"1108"	"203"	"1296"	"152"	"4"	"80"	"35"	"6"	"23"	"639"	"1056"	"4"	"2854"	"83"	"113"	"78"	"108"	"1559"	"2461"	"136"	"2111"	"487"	"0"	"0"	"609"	"17"	"168"	"1525"	"656"	"332"	"6"	"0"	"308"	"6"	"2049"	"1830"	"13"	"7"	"845"	"1"	"799"	"136"	"236"	"0"	"2"	"13"	"70"	"2880"	"1"	"58"	"609"	"1732"	"468"	"100"	"34"	"1512"	"1"	"3"	"635"	"5"	"1"	"67"	"5"	"68"	"149"	"30"	"0"	"64"	"0"	"1"	"0"	"0"	"2"	"60"	"25"	"2"	"1"	"154"	"1"	"2"	"10"	"275"	"1"	"0"	"0"	"1"	"10"	"0"	"7"	"56"	"137"	"4"	"0"	"9"	"123"	"1"	"1"	"10"	"383"	"3"	"12"	"0"	"1"	"0"	"15"	"0"	"46"	"52"	"7"	"793"	"0"	"0"	"2388"	"0"	"175845"	"31461"	"45"	"21138"	"77962"	"0"	"1536"	"0"	"11266"	"452"	"389"	"30241"	"14442"	"72414"	"3067"	"527"	"2344"	"3804"	"1"	"3685"	"5"	"868"	"1622"	"1"	"387"	"181"	"3335"	"29"	"524"	"15"	"835"	"966"	"256"	"2"	"1133"	"869"	"20801"	"290"	"1633"	"1970"	"859"	"2415"	"5729"	"1"	"98"	"14716"	"36"	"1"	"0"	"525"	"0"	"120"	"0"	"1"	"104"	"6"	"93"	"169"	"3"	"236"	"2318"	"1"	"144"	"1377"	"96"	"7"	"0"	"707"	"1551"	"68"	"55"	"26"	"20"	"68"	"149"	"9"	"4"	"6"	"100"	"3"	"48"	"157"	"2855"	"2"	"1"	"7"	"25"	"8890"	"1696"	"2163"	"1173"	"0"	"61"	"200"	"1303"	"35172"	"9646"	"2881"	"9468"	"694"	"3"	"1806"	"0"	"2728"	"4"	"1743"	"64"	"46"	"2"	"1842"	"163"	"0"	"7"	"1"	"159"	"1644"	"3112"	"2"	"3"	"555"	"324"	"178"	"21"	"0"	"101"	"202"	"2"	"1"	"7"	"11"	"33"	"67"	"209"	"604"	"331"	"15"	"5"	"3"	"1562"	"2"	"59"	"3"	"34"	"13"	"1845"	"9"	"2"	"112"	"610"	"0"	"351"	"368"	"1372"	"782"	"71"	"6"	"3"	"2"	"2667"	"0"	"11"	"3"	"69"	"29"	"70"	"0"	"8"	"12965"	"103"	"2"	"6"	"123"	"21"	"0"	"2"	"76"	"159"	"182"	"0"	"1520"	"76"	"378"	"37"	"940"	"462"	"3"	"43"	"0"	"8"	"442"	"6"	"1344"	"366"	"0"	"188"	"465"	"71"	"9"	"7"	"53"	"0"	"7"	"164"	"24"	"1"	"13"	"7"	"1"	"141"	"0"	"89"	"624"	"199"	"21"	"4"	"123"	"31"	"1"	"1429"	"165"	"0"	"72"	"598"	"4"	"783"	"0"	"0"	"1"	"11"	"83"	"87"	"8"	"159"	"2037"	"114"	"0"	"446"	"4"	"3"	"0"	"27"	"47"	"33"	"0"	"0"	"2"	"3"	"4"	"36"	"683"	"11"	"80"	"296"	"0"	"10"	"86"	"23"	"18"	"0"	"0"	"178"	"302"	"162"	"552"	"69"	"2"	"12"	"535"	"0"	"11654"	"27"	"60"	"842"	"1"	"0"	"254"	"56"	"1032"	"2"	"1"	"0"	"0"	"19"	"671"	"0"	"74"	"0"	"107"	"26"	"0"	"3"	"94"	"1"	"0"	"19"	"9"	"0"	"288"	"3"	"61"	"362"	"0"	"96"	"1"	"471"	"0"	"0"	"92"	"0"	"0"	"2"	"8"	"108"	"0"	"260"	"84"	"20"	"37"	"131"	"3"	"7"	"327"	"1"	"0"	"3"	"0"	"30"	"95"	"0"	"30"	"108"	"160"	"0"	"147"	"2"	"0"	"0"	"0"	"138"	"0"	"6"	"1"	"29"	"3"	"1"	"1"	"0"	"86"	"0"	"6"	"6"	"5"	"5"	"11"	"0"	"1"	"0"	"6"	"2"	"0"	"0"	"2"	"0"	"2"	"158"	"4"	"2"	"0"	"113"	"0"	"8"	"15"	"1"	"67"	"0"	"0"	"0"	"0"	"4"	"15"	"40"	"0"	"5"	"8"	"0"	"2"	"70"	"0"	"0"	"5"	"0"	"6"	"2"	"1"	"719"	"220"	"83"	"11"	"565"	"1064"	"132"	"0"	"382"	"1"	"1"	"26"	"1827"	"6"	"0"	"244"	"816"	"72"	"52"	"72"	"220"	"24"	"54"	"258"	"139"	"139"	"37"	"5"	"87"	"4"	"70"	"160"	"10"	"410"	"396"	"108"	"47"	"2"	"834"	"159"	"181"	"83"	"10"	"34"	"43"	"332"	"6"	"1939"	"526"	"120"	"268"	"391"	"328"	"1452"	"7"	"2686"	"219"	"606"	"7532"	"1278"	"17"	"17"	"853"	"1287"	"1999"	"1911"	"125"	"669"	"1067"	"25"	"226"	"1"	"141"	"1"	"0"	"0"	"16"	"37"	"7"	"3"	"8"	"0"	"0"	"56"	"2"	"0"	"3"	"22"	"30"	"0"	"1"	"639"	"6"	"2"	"9"	"9"	"109"	"1392"	"4"	"1"	"0"	"37"	"20"	"19"	"0"	"0"	"0"	"0"	"0"	"0"	"0"	"0"	"0"	"0"	"1"	"0"	"3"	"0"	"495"	"6"	"0"	"97"	"0"	"10"	"2"	"0"	"185"	"0"	"132"	"47"	"0"	"0"	"0"	"43"	"0"	"0"	"6"	"0"	"0"	"0"	"0"	"23"	"0"	"0"	"0"	"0"	"0"	"1"	"16"	"5"	"0"	"0"	"1"	"1"	"0"	"0"	"4"	"2"	"2"	"25"	"22"	"0"	"0"	"0"	"0"	"0"	"0"	"3"	"4"	"1"	"0"	"1"	"17"	"3"	"1"	"0"	"1"	"14"	"0"	"0"	"1"	"2"	"20"	"2"	"5"	"6"	"0"	"0"	"0"	"1"	"8"	"0"	"0"	"0"	"14"	"1596"	"374"	"1756"	"2"	"1592"	"331"	"5488"	"220"	"189"	"1783"	"1586"	"11"	"742"	"4071"	"1583"	"4854"	"1133"	"956"	"1954"	"641"	"141"	"286"	"21"	"866"	"700"	"2738"	"105"	"654"	"181"	"1480"	"2379"	"369"	"261"	"214"	"127"	"299"	"1054"	"2366"	"13627"	"5"	"0"	"6"	"11709"	"85"	"109"	"193"	"115"	"704"	"3"	"3"	"14"	"728"	"455"	"1146"	"613"	"283"	"291"	"9"	"6098"	"77"	"17"	"30"	"552"	"245"	"11289"	"245"	"139"	"579"	"102"	"3163"	"4"	"609"	"188"	"2145"	"68"	"730"	"633"	"5"	"920"	"165"	"1636"	"15077"	"4263"	"744"	"27"	"1720"	"372"	"283"	"99"	"5230"	"1422"	"465"	"11149"	"1494"	"542"	"870"	"218"	"407"	"216"	"1822"	"64"	"1210"	"192"	"790"	"375"	"1365"	"310"	"7007"	"24826"	"0"	"642"	"599"	"1227"	"33"	"9"	"1"	"5"	"158058"	"319"	"990"	"3492"	"203"	"194"	"11056"	"478"	"4276"	"352"	"4203"	"53"	"755"	"643"	"144"	"78"	"508"	"3"	"1540"	"1754"	"12039"	"3220"	"243"	"1681"	"651"	"4065"	"6102"	"7522"	"1222"	"4784"	"12745"	"3284"	"0"	"1717"	"705"	"2"	"2"	"3757"	"3"	"0"	"3"	"0"	"1754"	"4"	"3"	"1"	"0"	"21"	"1502"	"2571"	"40"	"0"	"0"	"1803"	"0"	"2"	"0"	"3"	"11616"	"2516"	"22"	"427"	"435"	"1666"	"371"	"919"	"0"	"2778"	"181"	"98"	"80"	"54"	"25"	"877"	"1278"	"360"	"812"	"47"	"1651"	"1238"	"169"	"2322"	"85"	"43"	"6"	"2"	"68"	"7"	"1755"	"11"	"960"	"83"	"822"	"62"	"2676"	"1714"	"345"	"405"	"4043"	"872"	"4317"	"441"	"7"	"57"	"45"	"0"	"2"	"0"	"1"	"1"	"2"	"11"	"0"	"0"	"1"	"1"	"0"	"2015"	"53"	"369"	"2722"	"86"	"10247"	"17"	"284"	"504"	"1768"	"39"	"2"	"284"	"25"	"1162"	"1533"	"72"	"0"	"21"	"7"	"833"	"138"	"201"	"643"	"297"	"11"	"70"	"1973"	"189"	"55"	"335"	"1120"	"459"	"880"	"558"	"160"	"638"	"741"	"8092"	"8"	"2587"	"24"	"7"	"2"	"8"	"9"	"395"	"96"	"83"	"0"	"270"	"5"	"1"	"77"	"1368"	"185"	"366"	"1"	"2231"	"1696"	"1878"	"7"	"17"	"17"	"171"	"10"	"653"	"5006"	"2385"	"1801"	"2605"	"1466"	"506"	"12"	"0"	"0"	"101"	"279"	"294"	"69"	"1073"	"5"	"80"	"1394"	"0"	"0"	"0"	"0"	"0"	"0"	"0"	"0"	"0"	"0"	"0"	"0"	"0"	"0"	"0"	"0"	"0"	"0"	"0"	"0"	"0"	"0"	"0"	"0"	"0"	"0"	"1586"	"134"	"121"	"428"	"0"	"60"	"0"	"721"	"0"	"393"	"108"	"435"	"6689"	"1755"	"0"	"0"	"0"	"0"	"0"	"0"	"2"	"0"	"0"	"0"	"2"	"0"	"0"	"0"	"1"	"7"	"0"	"0"	"4"	"0"	"0"	"0"	"0"	"0"	"0"	"9"	"1"	"152"	"2618"	"3369"	"203"	"1601"	"610"	"5"	"0"	"24"	"223"	"1856"	"0"	"4326"	"43"	"7"	"5155"	"239"	"478"	"282"	"7"	"2162"	"16"	"2363"	"1"	"32"	"2369"	"0"	"0"	"0"	"1427"	"39"	"389"	"0"	"3"	"158"	"903"	"3075"	"364"	"329"	"0"	"111"	"14"	"31"	"0"	"0"	"10"	"1342"	"16"	"269"	"1433"	"1772"	"2852"	"719"	"165"	"0"	"0"	"6"	"0"	"103"	"108"	"971"	"398"	"91"	"1231"	"418"	"0"	"0"	"0"	"21"	"0"	"269"	"293"	"799"	"705"	"972"	"701"	"252"	"720"	"1221"	"1072"	"388"	"101"	"271"	"202"	"15"	"23"	"26"	"6"	"71"	"880"	"0"	"2"	"294"	"3456"	"1387"	"124"	"6621"	"4749"	"1974"	"3651"	"9"	"467"	"443"	"219"	"282"	"554"	"123"	"160"	"238"	"297"	"671"	"0"	"0"	"0"	"0"	"0"	"0"	"196"	"97"	"113"	"5477"	"666"	"1931"	"1069"	"227"	"695"	"543"	"573"	"582"	"2119"	"0"	"0"	"0"	"935"	"2867"	"3231"	"318"	"833"	"3"	"5"	"0"	"2812"	"46"	"834"	"806"	"624"	"2464"	"1354"	"1569"	"74"	"2"	"23"	"1061"	"0"	"38"	"5649"	"610"	"158"	"122"	"507"	"231"	"0"	"1"	"0"	"2"	"5"	"0"	"0"	"474"	"617"	"241"	"355"	"49"	"33"	"94"	"41"	"1311"	"412"	"154"	"585"	"3031"	"643"	"1876"	"921"	"1723"	"1184"	"4"	"1209"	"6399"	"1701"	"422"	"260"	"6"	"2116"	"42"	"1814"	"861"	"2318"	"24"	"4297"	"1905"	"2347"	"147"	"171"	"1340"	"30"	"5"	"16"	"1"	"0"	"0"	"3"	"89"	"1"	"4"	"0"	"0"	"57"	"216"	"446"	"1913"	"3"	"2978"	"803"	"1732"	"0"	"2431"	"4313"	"0"	"2"	"2"	"4830"	"11"	"5"	"479"	"355"	"5562"	"1207"	"1431"	"34"	"0"	"9"	"13"	"0"	"1319"	"1870"	"964"	"1226"	"802"	"3"	"3"	"23"	"3628"	"2"	"9"	"2"	"84"	"102"	"4"	"0"	"0"	"1118"	"7"	"0"	"882"	"0"	"1284"	"1"	"770"	"411"	"1024"	"1287"	"1547"	"2633"	"1972"	"1628"	"470"	"1533"	"484"	"35"	"250"	"267"	"1547"	"5202"	"0"	"0"	"0"	"1954"	"1"	"2115"	"5655"	"2593"	"0"	"0"	"0"	"11"	"1"	"0"	"106"	"18011"	"9118"	"10557"	"17190"	"12691"	"9263"	"2413"	"360"	"219"	"48"	"0"	"1575"	"302"	"2908"	"6005"	"2"	"900"	"0"	"40"	"0"	"53"	"0"	"0"	"0"	"2"	"5"	"9"	"661"	"1078"	"113"	"85"	"3292"	"474"	"455"	"1935"	"26"	"7"	"8"	"720"	"0"	"0"	"0"	"922"	"20"	"0"	"0"	"11"	"2418"	"171"	"1864"	"1"	"1253"	"705"	"1431"	"542"	"705"	"750"	"248"	"3501"	"714"	"9334"	"21"	"1657"	"72"	"2205"	"6"	"102"	"49"	"0"	"0"	"1091"	"3524"	"0"	"0"	"1"	"1"	"4232"	"1253"	"9"	"17"	"0"	"14"	"1"	"1"	"32788"	"0"	"3"	"163"	"0"	"643"	"5"	"2218"	"1"	"1"	"2"	"796"	"3"	"0"	"3475"	"31"	"493"	"1078"	"164"	"2501"	"0"	"0"	"4"	"163"	"21"	"123"	"1104"	"0"	"706"	"1286"	"1131"	"5"	"7"	"4804"	"3276"	"41"	"269"	"286"	"595"	"1337"	"2106"	"1121"	"5436"	"1024"	"2831"	"569"	"0"	"1"	"1"	"0"	"551"	"1"	"0"	"9"	"1018"	"17"	"2"	"0"	"107"	"48"	"1"	"0"	"4621"	"5"	"3"	"0"	"0"	"58"	"1"	"0"	"54"	"0"	"0"	"0"	"0"	"62"	"46"	"7"	"0"	"3"	"83"	"0"	"423"	"1881"	"1"	"0"	"0"	"3"	"1"	"1"	"998"	"0"	"2"	"4"	"37"	"102"	"10716"	"58"	"57"	"1704"	"1874"	"2016"	"2761"	"120"	"4899"	"2484"	"1567"	"200"	"66"	"3"	"29"	"0"	"0"	"0"	"169"	"10"	"6"	"0"	"3178"	"0"	"315"	"597"	"1511"	"10"	"4"	"5"	"90"	"0"	"0"	"0"	"903"	"1"	"0"	"0"	"0"	"1"	"0"	"13"	"0"	"506"	"561"	"7795"	"449"	"464"	"55"	"2"	"3"	"0"	"40"	"5"	"293"	"1303"	"0"	"0"	"1"	"4241"	"1052"	"0"	"2730"	"1189"	"1"	"1"	"4585"	"0"	"2495"	"1317"	"5462"	"77"	"2204"	"0"	"0"	"0"	"35"	"6"	"0"	"3"	"0"	"713"	"134"	"358"	"281"	"26"	"26"	"0"	"2"	"0"	"0"	"1"	"4234"	"648"	"541"	"80"	"0"	"1"	"1"	"0"	"3"	"4"	"59"	"15"	"93"	"126"	"1"	"0"	"0"	"5574"	"361"	"4"	"2545"	"5"	"0"	"0"	"4"	"264"	"0"	"0"	"9"	"59"	"888"	"2"	"0"	"0"	"1"	"3581"	"31"	"0"	"0"	"1"	"0"	"3057"	"3"	"709"	"774"	"104"	"1"	"3"	"0"	"329"	"50"	"75"	"1118"	"2360"	"18"	"7"	"2"	"0"	"0"	"7"	"44"	"0"	"0"	"0"	"4"	"1656"	"774"	"2000"	"48"	"98"	"16"	"0"	"150"	"825"	"705"	"1657"	"2408"	"3120"	"24047"	"4440"	"3154"	"3683"	"1558"	"43"	"6122"	"4270"	"0"	"0"	"5"	"14"	"17"	"0"	"354"	"3"	"6"	"1"	"0"	"0"	"9"	"0"	"0"	"54"	"2"	"0"	"0"	"1"	"19"	"8"	"106"	"2"	"7"	"36"	"0"	"8"	"24"	"11"	"4"	"0"	"11"	"0"	"8"	"3"	"0"	"4"	"726"	"130"	"169"	"676"	"1075"	"5366"	"0"	"0"	"5"	"2"	"1"	"0"	"0"	"3"	"33"	"0"	"2"	"0"	"69"	"52"	"0"	"0"	"1"	"2"	"0"	"3"	"0"	"70"	"0"	"2"	"0"	"0"	"129"	"38"	"6"	"0"	"10"	"0"	"389"	"0"	"0"	"221"	"1"	"21"	"12594"	"361"	"2340"	"0"	"0"	"112"	"0"	"7"	"6"	"0"	"4"	"0"	"3"	"0"	"0"	"0"	"0"	"5682"	"652"	"2"	"0"	"0"	"0"	"1"	"1"	"11"	"0"	"75"	"0"	"0"	"3"	"0"	"0"	"36"	"0"	"0"	"0"	"0"	"3"	"2"	"23"	"0"	"2"	"815"	"16002"	"11"	"238"	"0"	"0"	"0"	"0"	"0"	"58"	"0"	"180"	"86"	"0"	"1"	"0"	"0"	"1"	"183"	"1"	"0"	"1"	"36"	"203"	"71"	"99"	"10"	"1319"	"0"	"0"	"44"	"248"	"0"	"194"	"1"	"0"	"0"	"0"	"0"	"1"	"0"	"16"	"0"	"0"	"0"	"10"	"4614"	"2555"	"3088"	"9"	"1866"	"585"	"4873"	"12"	"6"	"35"	"6"	"29"	"10092"	"0"	"1"	"127"	"113"	"1020"	"599"	"4193"	"1421"	"1388"	"1877"	"746"	"0"	"4"	"0"	"0"	"0"	"0"	"0"	"0"	"12"	"0"	"97"	"412"	"3853"	"700"	"0"	"216"	"260"	"673"	"344"	"16"	"112"	"483"	"5"	"2"	"7"	"0"	"0"	"0"	"710"	"142"	"595"	"614"	"9"	"722"	"3342"	"11"	"23"	"501"	"0"	"186"	"0"	"1"	"0"	"1"	"0"	"0"	"0"	"2"	"8"	"2"	"0"	"0"	"0"	"1"	"126"	"0"	"2"	"0"	"0"	"0"	"4"	"3"	"2352"	"1483"	"5484"	"187"	"76"	"670"	"0"	"0"	"2"	"37"	"0"	"0"	"2"	"0"	"4"	"1"	"0"	"8009"	"2624"	"0"	"1845"	"45"	"1146"	"127"	"5"	"254"	"950"	"1426"	"7"	"25"	"923"	"1409"	"364"	"123"	"3"	"717"	"268"	"659"	"208"	"459"	"704"	"218"	"125"	"913"	"4"	"256"	"12586"	"510"	"65"	"518"	"0"	"66"	"531"	"9"	"0"	"0"	"0"	"0"	"0"	"0"	"4"	"17263"	"12"	"1"	"161"	"4"	"27"	"90"	"35"	"29"	"16080"	"7"	"15"	"82"	"417"	"417"	"330"	"892"	"573"	"380"	"1127"	"19048"	"1224"	"0"	"4"	"185"	"434"	"15"	"110"	"31"	"20"	"4820"	"223"	"483"	"385"	"383"	"11"	"712"	"547"	"279"	"1291"	"3"	"173"	"0"	"0"	"0"	"1"	"1"	"0"	"0"	"0"	"0"	"1"	"0"	"0"	"0"	"0"	"396"	"1316"	"0"	"480"	"359"	"1321"	"0"	"471"	"4"	"308"	"6502"	"175"	"1888"	"30"	"5"	"0"	"6"	"2"	"0"	"0"	"13"	"619"	"1"	"1218"	"559"	"42"	"950"	"111"	"0"	"2"	"4"	"0"	"0"	"15"	"754"	"324"	"607"	"44"	"1385"	"2133"	"576"	"101"	"13"	"8"	"0"	"2"	"1"	"1"	"0"	"16"	"4"	"3"	"1"	"0"	"0"	"10"	"7"	"412"	"2784"	"476"	"4"	"433"	"10"	"1480"	"4"	"3215"	"67"	"114"	"315"	"708"	"1642"	"0"	"0"	"0"	"268"	"2199"	"10"	"293"	"978"	"972"	"472"	"801"	"0"	"124"	"646"	"1021"	"923"	"0"	"2"	"285"	"1889"	"0"	"5"	"425"	"86"	"1269"	"285"	"213"	"725"	"370"	"263"	"19"	"3391"	"656"	"738"	"6"	"422"	"83"	"995"	"263"	"397"	"771"	"317"	"7"	"100"	"2"	"118"	"4613"	"199"	"1253"	"1559"	"311"	"11"	"10620"	"1662"	"564"	"6974"	"33"	"216"	"6733"	"176"	"1012"	"32"	"211"	"591"	"1"	"995"	"1031"	"284"	"5"	"219"	"214"	"84"	"687"	"23"	"513"	"300"	"408"	"0"	"611"	"1619"	"872"	"14"	"499"	"160"	"808"	"465"	"651"	"2"	"78"	"335"	"2174"	"4"	"0"	"14"	"1114"	"13"	"229"	"813"	"448"	"217"	"521"	"386"	"1275"	"65"	"1"	"62"	"781"	"641"	"264"	"19"	"1"	"0"	"30"	"502"	"571"	"1759"	"26"	"2032"	"0"	"0"	"0"	"0"	"8"	"3"	"0"	"878"	"326"	"0"	"254"	"1130"	"948"	"392"	"632"	"6"	"745"	"1"	"156"	"381"	"0"	"241"	"1013"	"558"	"433"	"1068"	"4"	"17"	"164"	"35"	"29"	"316"	"2662"	"3"	"700"	"3925"	"1"	"1756"	"0"	"0"	"0"	"0"	"119"	"0"	"0"	"36"	"100"	"1353"	"2"	"5"	"413"	"283"	"238"	"0"	"57"	"0"	"1358"	"126"	"118"	"203"	"728"	"637"	"953"	"775"	"182"	"103"	"4242"	"660"	"59"	"314"	"114"	"376"	"5"	"314"	"639"	"512"	"287"	"1132"	"246"	"2"	"1214"	"1828"	"127"	"20"	"198"	"0"	"1"	"1"	"1"	"49"	"6"	"125"	"2581"	"8"	"2"	"417"	"7"	"0"	"98"	"5290"	"100"	"499"	"29"	"1390"	"787"	"417"	"223"	"1348"	"0"	"915"	"318"	"275"	"457"	"370"	"356"	"3"	"3347"	"17"	"6928"	"1708"	"6645"	"219"	"510"	"949"	"1023"	"2379"	"168"	"0"	"1"	"4"	"11"	"747"	"102"	"1948"	"2"	"1279"	"1861"	"616"	"214"	"558"	"259"	"96"	"63"	"221"	"4893"	"11"	"7"	"403"	"342"	"65"	"449"	"1183"	"116"	"0"	"0"	"1815"	"46"	"27"	"586"	"55"	"2829"	"521"	"8"	"2812"	"40"	"263"	"206"	"2324"	"0"	"0"	"310"	"154"	"219"	"68"	"18"	"191"	"769"	"663"	"166"	"448"	"35"	"427"	"144"	"129"	"2630"	"3435"	"669"	"0"	"164"	"9378"	"808"	"13"	"746"	"26"	"401"	"65"	"2122"	"45"	"4"	"15"	"660"	"2"	"311"	"2951"	"522"	"990"	"8883"	"575"	"672"	"0"	"17"	"0"	"17"	"0"	"0"	"0"	"0"	"0"	"4"	"0"	"0"	"16"	"597"	"26"	"9"	"7"	"0"	"0"	"1"	"0"	"2"	"6"	"0"	"8"	"0"	"0"	"281"	"63"	"87"	"0"	"1082"	"280"	"30"	"4"	"2"	"54"	"0"	"126"	"27"	"8082"	"4"	"53"	"8"	"68"	"0"	"416"	"133"	"6"	"0"	"2"	"340"	"42"	"78"	"18"	"127"	"1"	"8"	"246"	"254"	"827"	"62"	"0"	"0"	"0"	"0"	"0"	"1"	"0"	"0"	"0"	"46"	"0"	"0"	"184"	"0"	"895"	"24"	"1"	"18"	"11"	"1"	"0"	"2"	"24"	"5"	"0"	"0"	"0"	"2637"	"20281"	"1"	"0"	"0"	"7452"	"3273"	"1194"	"1031"	"724"	"1037"	"1053"	"177"	"300"	"17"	"2"	"0"	"0"	"0"	"0"	"17"	"0"	"3"	"24"	"45"	"3"	"0"	"0"	"4"	"2"	"0"	"16"	"6"	"0"	"1"	"2"	"0"	"0"	"1"	"17"	"4"	"0"	"0"	"381"	"257"	"0"	"18"	"79"	"0"	"16"	"790"	"549"	"572"	"1410"	"0"	"3"	"11"	"64"	"3434"	"1"	"0"	"0"	"6"	"203"	"37"	"224"	"526"	"18"	"444"	"0"	"2"	"308"	"118"	"0"	"0"	"0"	"0"	"342"	"0"	"0"	"2"	"75"	"2666"	"0"	"1595"	"0"	"0"	"402"	"737"	"12"	"18"	"213"	"169"	"532"	"0"	"0"	"32"	"4"	"0"	"0"	"0"	"0"	"115"	"2"	"0"	"0"	"0"	"1"	"261"	"1519"	"826"	"287"	"0"	"0"	"0"	"2"	"1"	"0"	"6"	"424"	"0"	"2150"	"847"	"1753"	"1231"	"1955"	"41"	"2"	"1103"	"1"	"8"	"204"	"1857"	"84"	"2478"	"2105"	"1177"	"13"	"0"	"15"	"6359"	"9"	"0"	"1322"	"124"	"738"	"18"	"895"	"9"	"36"	"323"	"42"	"3"	"216"	"415"	"2"	"629"	"0"	"0"	"1"	"10"	"13"	"287"	"552"	"872"	"138"	"0"	"4"	"0"	"0"	"0"	"2"	"0"	"0"	"0"	"3"	"4405"	"0"	"184"	"160"	"259"	"3231"	"19"	"181"	"771"	"782"	"199"	"14"	"909"	"366"	"1486"	"0"	"12"	"8"	"3"	"3"	"3"	"68"	"0"	"1"	"0"	"8"	"17"	"7"	"0"	"5"	"0"	"0"	"1"	"5"	"0"	"0"	"3680"	"0"	"0"	"0"	"2"	"0"	"0"	"3"	"0"	"0"	"4"	"0"	"0"	"0"	"4"	"0"	"1"	"17"	"0"	"0"	"0"	"5"	"1"	"14"	"0"	"405"	"348"	"346"	"1008"	"1"	"0"	"0"	"37"	"0"	"3"	"2"	"22"	"0"	"0"	"0"	"4"	"15"	"0"	"0"	"0"	"0"	"0"	"0"	"148"	"0"	"0"	"87"	"33"	"0"	"3"	"4"	"0"	"5"	"780"	"4"	"22"	"0"	"1"	"4"	"0"	"8"	"1"	"1"	"0"	"4"	"2"	"0"	"7"	"126"	"0"	"21"	"0"	"0"	"1"	"23"	"2"	"0"	"13"	"15506"	"1893"	"1218"	"5299"	"8746"	"1717"	"957"	"1"	"8"	"22"	"124"	"220"	"0"	"5"	"2"	"0"	"0"	"19"	"0"	"0"	"3"	"1"	"1"	"0"	"0"	"0"	"5"	"5"	"4"	"278"	"0"	"0"	"0"	"1"	"0"	"18"	"19"	"3"	"0"	"1"	"13"	"5"	"151"	"1888"	"2061"	"66"	"0"	"0"	"1"	"2"	"2"	"0"	"3"	"3"	"11"	"1"	"2"	"865"	"229"	"0"	"0"	"32"	"5"	"3"	"213"	"3333"	"35"	"37"	"44"	"188"	"3"	"40"	"39"	"6"	"14"	"5"	"733"	"3700"	"908"	"32647"	"0"	"2"	"86"	"0"	"0"	"8"	"24"	"87"	"26"	"5"	"789"	"0"	"5"	"15"	"702"	"0"	"43"	"1"	"10"	"0"	"0"	"5"	"19"	"1"	"6"	"0"	"2"	"2"	"5"	"1"	"4"	"125"	"106"	"20"	"897"	"38"	"1137"	"200"	"103"	"383"	"1416"	"2163"	"1"	"20"	"4"	"25"	"15"	"4"	"3"	"125"	"0"	"343"	"280"	"10"	"1"	"0"	"0"	"513"	"34"	"3"	"0"	"0"	"11"	"36"	"0"	"0"	"0"	"6"	"1"	"8"	"19"	"7"	"0"	"2"	"30"	"1"	"0"	"7"	"1"	"0"	"2"	"865"	"3775"	"12"	"4"	"1"	"5"	"5"	"1"	"0"	"0"	"0"	"0"	"13"	"0"	"0"	"1"	"0"	"1"	"18"	"16"	"0"	"1"	"2"	"6"	"0"	"0"	"1"	"0"	"0"	"0"	"7"	"1"	"1161"	"1014"	"0"	"1"	"0"	"0"	"0"	"8"	"9"	"1"	"6"	"0"	"247"	"453"	"0"	"11"	"1"	"0"	"3572"	"0"	"2"	"0"	"43"	"0"	"0"	"6"	"0"	"3"	"13"	"0"	"0"	"1324"	"4"	"4"	"1"	"0"	"11"	"2249"	"2"	"4"	"2373"	"1807"	"705"	"669"	"3"	"0"	"4"	"1"	"15"	"124"	"2"	"0"	"0"	"692"	"0"	"0"	"11"	"0"	"8"	"0"	"2"	"1"	"10"	"36"	"1314"	"15"	"3"	"20"	"30"	"22"	"2"	"259"	"0"	"13"	"11282"	"0"	"0"	"508"	"0"	"3"	"0"	"73"	"0"	"0"	"7"	"0"	"0"	"0"	"0"	"3"	"5"	"12"	"1"	"0"	"0"	"3"	"0"	"0"	"6"	"2"	"3"	"3"	"0"	"0"	"6"	"7"	"1340"	"8"	"0"	"9"	"1"	"0"	"3"	"0"	"4"	"0"	"0"	"0"	"1025"	"502"	"1"	"52"	"3"	"5"	"2"	"843"	"0"	"0"	"1015"	"8"	"0"	"1"	"0"	"0"	"0"	"0"	"1"	"49"	"6"	"2"	"11"	"0"	"0"	"0"	"0"	"0"	"0"	"17"	"0"	"0"	"3"	"0"	"0"	"3"	"0"	"0"	"536"	"5"	"541"	"617"	"171"	"49"	"1094"	"318"	"31"	"0"	"267"	"288"	"429"	"1518"	"149"	"1127"	"0"	"0"	"0"	"3"	"1"	"0"	"1"	"12"	"5"	"2"	"0"	"0"	"34"	"0"	"0"	"1"	"803"	"0"	"2"	"6"	"0"	"66"	"46"	"0"	"1"	"1"	"5"	"850"	"507"	"0"	"115"	"30078"	"888"	"2"	"0"	"2"	"2"	"1"	"0"	"0"	"0"	"4"	"0"	"10"	"8"	"0"	"16"	"0"	"17"	"44"	"0"	"7"	"4"	"0"	"2"	"22"	"1"	"0"	"8"	"17"	"0"	"1"	"10"	"0"	"87"	"1506"	"7"	"0"	"1"	"5"	"0"	"0"	"14"	"3"	"0"	"0"	"0"	"0"	"1"	"17"	"19"	"1"	"8"	"28"	"1"	"0"	"0"	"255"	"2"	"184"	"0"	"10"	"41"	"0"	"1"	"2"	"0"	"0"	"0"	"0"	"0"	"4"	"5"	"3889"	"0"	"0"	"0"	"0"	"6"	"6"	"0"	"0"	"0"	"4"	"7"	"0"	"25"	"1"	"525"	"0"	"0"	"0"	"2"	"3086"	"0"	"5"	"0"	"8"	"0"	"41"	"1"	"0"	"0"	"1381"	"4345"	"0"	"15"	"0"	"0"	"0"	"9"	"5"	"20"	"9"	"14"	"2"	"0"	"0"	"0"	"1"	"6"	"11"	"0"	"0"	"1"	"1"	"2"	"1"	"0"	"0"	"0"	"597"	"5455"	"2"	"26"	"11"	"1"	"2"	"0"	"4"	"0"	"0"	"2"	"0"	"2"	"0"	"201"	"0"	"3"	"0"	"0"	"168"	"2"	"65"	"428"	"1022"	"0"	"1"	"0"	"0"	"18"	"0"	"4"	"0"	"448"	"0"	"31"	"2158"	"0"	"0"	"0"	"19"	"4"	"2"	"2"	"4"	"1"	"0"	"0"	"1"	"0"	"1"	"0"	"1"	"0"	"0"	"0"	"2"	"0"	"0"	"0"	"0"	"0"	"0"	"4"	"2"	"6"	"2"	"1"	"1"	"3"	"0"	"10"	"0"	"56"	"0"	"7"	"0"	"0"	"3"	"3"	"0"	"1"	"0"	"0"	"0"	"0"	"0"	"0"	"0"	"0"	"0"	"2"	"0"	"1"	"2"	"3"	"0"	"0"	"0"	"3"	"0"	"9"	"0"	"5"	"0"	"0"	"0"	"2"	"3"	"7"	"0"	"0"	"0"	"0"	"3"	"0"	"0"	"1"	"3"	"4"	"4"	"19"	"0"	"5"	"2"	"0"	"0"	"0"	"0"	"6"	"525"	"1"	"6"	"0"	"4"	"0"	"0"	"0"	"0"	"0"	"0"	"6"	"0"	"0"	"0"	"0"	"0"	"0"	"0"	"0"	"1"	"0"	"0"	"0"	"0"	"0"	"0"	"6"	"2"	"0"	"0"	"6"	"0"	"6"	"1"	"1"	"0"	"0"	"0"	"2"	"0"	"1263"	"1231"	"1314"	"0"	"0"	"0"	"0"	"0"	"0"	"0"	"4"	"12"	"0"	"1"	"1"	"0"	"3"	"0"	"5"	"0"	"0"	"3"	"0"	"0"	"2"	"1"	"1"	"1"	"14"	"0"	"0"	"1"	"1"	"0"	"0"	"3"	"0"	"3"	"0"	"1"	"0"	"20"	"2"	"0"	"0"	"0"	"0"	"0"	"3"	"6"	"2"	"0"	"0"	"2"	"0"	"0"	"0"	"0"	"0"	"2"	"0"	"1"	"0"	"1"	"0"	"0"	"0"	"0"	"11"	"2"	"2"	"0"	"24"	"20"	"3"	"1"	"1"	"0"	"0"	"9"	"0"	"0"	"4"	"1"	"0"	"0"	"0"	"2"	"18"	"0"	"0"	"0"	"4"	"2"	"0"	"0"	"0"	"0"	"0"	"0"	"0"	"0"	"0"	"1"	"0"	"3"	"2"	"0"	"0"	"0"	"0"	"0"	"0"	"0"	"2"	"0"	"6"	"0"	"7"	"0"	"0"	"0"	"0"	"1"	"0"	"0"	"1"	"0"	"4"	"1"	"3"	"0"	"0"	"13"	"0"	"0"	"0"	"0"	"0"	"0"	"0"	"1"	"1"	"3"	"0"	"2"	"2481"	"4"	"5"	"0"	"0"	"1"	"0"	"0"	"0"	"1"	"0"	"0"	"1"	"2"	"10"	"0"	"3"	"0"	"3"	"0"	"24"	"0"	"219"	"0"	"16"	"3"	"1"	"2"	"2"	"14"	"81"	"530"	"0"	"99"	"13"	"17"	"10"	"0"	"0"	"0"	"0"	"2"	"0"	"14"	"1146"	"3807"	"0"	"0"	"0"	"0"	"0"	"0"	"3141"	"6"	"826"	"9"	"0"	"0"	"1"	"96"	"0"	"0"	"0"	"0"	"16"	"3507"	"8"	"1"	"0"	"0"	"0"	"0"	"0"	"0"	"0"	"0"	"0"	"1"	"0"	"0"	"0"	"0"	"0"	"0"	"1"	"0"	"0"	"0"	"11"	"0"	"2"	"0"	"31"	"4"	"0"	"5"	"4"	"0"	"2"	"1762"	"4091"	"0"	"0"	"1"	"0"	"1"	"0"	"3"	"0"	"1107"	"4480"	"0"	"0"	"7"	"14"	"27"	"179"	"14"	"25"	"11"	"38"	"1074"	"0"	"1853"	"1"	"3"	"0"	"315"	"52"	"0"	"34"	"0"	"2"	"0"	"0"	"2"	"0"	"0"	"17"	"0"	"0"	"2"	"0"	"0"	"0"	"0"	"0"	"0"	"0"	"0"	"0"	"0"	"0"	"1"	"2"	"0"	"0"	"0"	"22"	"3"	"1"	"0"	"2"	"7"	"14"	"2"	"4"	"821"	"42"	"0"	"11"	"1"	"0"	"0"	"0"	"2"	"3"	"0"	"3"	"0"	"2"	"23"	"3"	"0"	"6"	"5"	"4"	"1"	"14"	"0"	"0"	"1"	"0"	"0"	"0"	"0"	"225"	"4"	"0"	"0"	"0"	"0"	"0"	"0"	"0"	"0"	"3"	"2"	"0"	"0"	"0"	"0"	"6"	"0"	"0"	"0"	"0"	"1"	"0"	"0"	"0"	"3"	"0"	"7"	"0"	"3"	"0"	"6"	"5"	"0"	"0"	"2"	"0"	"0"	"878"	"2"	"0"	"1"	"0"	"8"	"0"	"9"	"1277"	"987"	"0"	"2"	"0"	"0"	"9"	"7"	"3"	"0"	"11"	"19"	"0"	"0"	"9"	"0"	"10"	"0"	"52"	"1"	"0"	"1"	"19"	"45"	"3"	"113"	"1123"	"12"	"5"	"3"	"1"	"298"	"0"	"38"	"0"	"0"	"0"	"0"	"2"	"2"	"4"	"0"	"1"	"1316"	"1"	"163"	"470"	"0"	"2"	"2"	"0"	"0"	"3"	"0"	"0"	"25"	"0"	"0"	"2"	"16"	"0"	"6"	"0"	"0"	"0"	"0"	"1"	"0"	"141"	"0"	"1"	"19"	"727"	"6556"	"2678"	"6"	"2"	"688"	"0"	"0"	"307"	"490"	"0"	"1172"	"218"	"40"	"11"	"9"	"0"	"0"	"0"	"2"	"411"	"3"	"0"	"395"	"182"	"1121"	"341"	"7"	"1809"	"3"	"3627"	"5"	"51"	"1227"	"595"	"0"	"470"	"5373"	"0"	"0"	"0"	"0"	"412"	"11809"	"0"	"1"	"30"	"12"	"110"	"2833"	"1411"	"0"	"1"	"2"	"409"	"4508"	"1443"	"1717"	"0"	"0"	"0"	"0"	"0"	"40"	"0"	"8"	"3"	"0"	"0"	"8"	"4"	"53233"	"2"	"0"	"4"	"2"	"32"	"20"	"6"	"2"	"10"	"5"	"1"	"5"	"17"	"4"	"14"	"2"	"2"	"1"	"1"	"7"	"5"	"4"	"1"	"0"	"2"	"0"	"4"	"4"	"0"	"0"	"64"	"4"	"9"	"1"	"5"	"0"	"944"	"337"	"511"	"622"	"569"	"396"	"1093"	"605"	"805"	"0"	"14"	"0"	"0"	"2"	"20"	"5"	"0"	"0"	"4"	"0"	"6"	"3"	"9"	"4"	"1"	"6"	"3"	"4549"	"12"	"16"	"34"	"0"	"3"	"11"	"0"	"0"	"3"	"0"	"20"	"6"	"678"	"8143"	"800"	"955"	"20"	"76"	"145"	"255"	"3"	"3"	"14"	"0"	"2"	"0"	"0"	"1"	"0"	"2"	"12"	"0"	"0"	"2"	"20"	"1"	"23"	"26"	"0"	"0"	"0"	"56"	"0"	"14"	"1782"	"1"	"557"	"1"	"0"	"0"	"1"	"21"	"0"	"0"	"2"	"0"	"0"	"0"	"1"	"0"	"0"	"3"	"0"	"0"	"0"	"1"	"0"	"3"	"0"	"2"	"0"	"0"	"1"	"0"	"0"	"0"	"0"	"0"	"8"	"170"	"2"	"3"	"0"	"3"	"0"	"0"	"8"	"0"	"16"	"1"	"4"	"0"	"2"	"0"	"0"	"0"	"8"	"7"	"1"	"0"	"0"	"0"	"0"	"0"	"0"	"2"	"1"	"7"	"0"	"0"	"0"	"0"	"3"	"1"	"0"	"1"	"0"	"0"	"0"	"1"	"0"	"0"	"2"	"1"	"0"	"2119"	"0"	"0"	"4"	"4"	"30"	"0"	"0"	"0"	"0"	"1"	"2"	"1"	"0"	"0"	"0"	"12"	"0"	"0"	"0"	"0"	"4"	"2"	"2"	"5"	"3"	"4"	"0"	"0"	"0"	"1"	"6"	"0"	"0"	"0"	"0"	"14"	"0"	"7"	"0"	"0"	"16"	"0"	"0"	"0"	"0"	"3"	"0"	"0"	"4"	"6"	"6"	"59"	"3"	"0"	"0"	"0"	"3"	"0"	"3"	"2"	"0"	"6"	"0"	"0"	"2"	"1726"	"956"	"912"	"8"	"1"	"4"	"2"	"4"	"0"	"5"	"0"	"0"	"0"	"1"	"0"	"1"	"2"	"0"	"0"	"2"	"0"	"0"	"0"	"7"	"0"	"0"	"0"	"0"	"2"	"1"	"0"	"0"	"2"	"0"	"0"	"0"	"95"	"0"	"0"	"0"	"0"	"1"	"0"	"0"	"10"	"7"	"0"	"0"	"0"	"2"	"0"	"0"	"9"	"4"	"2"	"1"	"7"	"0"	"3"	"5"	"81"	"0"	"2"	"1"	"0"	"0"	"0"	"0"	"0"	"0"	"7"	"0"	"0"	"964"	"2168"	"0"	"0"	"0"	"1"	"0"	"0"	"5"	"28"	"0"	"27"	"9"	"0"	"0"	"2"	"1"	"0"	"0"	"8"	"1"	"12"	"9"	"1"	"1"	"1"	"0"	"2"	"88"	"6"	"0"	"0"	"1749"	"3"	"3"	"27"	"11"	"1"	"0"	"5"	"16"	"0"	"0"	"0"	"0"	"0"	"0"	"2"	"2"	"3"	"0"	"0"	"0"	"0"	"0"	"1"	"0"	"0"	"1"	"0"	"0"	"2"	"36"	"0"	"41"	"0"	"6"	"2"	"2"	"2"	"0"	"2"	"1"	"0"	"2"	"0"	"1"	"8"	"0"	"8"	"1"	"0"	"0"	"3"	"1"	"2"	"1"	"1"	"3"	"4"	"0"	"2"	"0"	"0"	"2"	"0"	"0"	"0"	"1"	"38"	"1277"	"2"	"3"	"0"	"0"	"1"	"0"	"3"	"0"	"7"	"7"	"0"	"0"	"1"	"4"	"1"	"1"	"0"	"1"	"1"	"7"	"1"	"0"	"3"	"0"	"3"	"2"	"0"	"1"	"0"	"0"	"1"	"0"	"8"	"0"	"2"	"0"	"0"	"34"	"3"	"1"	"0"	"1"	"2"	"2"	"5"	"1"	"1"	"0"	"0"	"1"	"0"	"0"	"0"	"0"	"1"	"6"	"11"	"0"	"6"	"0"	"9"	"3"	"0"	"3"	"0"	"0"	"0"	"0"	"0"	"1"	"0"	"74"	"0"	"1"	"0"	"1"	"0"	"0"	"0"	"0"	"0"	"0"	"0"	"1"	"0"	"1"	"1"	"14"	"0"	"0"	"1"	"0"	"2"	"1"	"3"	"0"	"2"	"6"	"0"	"3"	"0"	"0"	"5"	"0"	"0"	"1"	"2"	"4"	"21"	"2"	"3"	"0"	"1"	"0"	"2"	"7"	"6"	"0"	"1"	"2"	"3"	"0"	"29"	"3"	"2"	"2"	"0"	"0"	"0"	"2325"	"55"	"0"	"0"	"0"	"0"	"0"	"0"	"0"	"0"	"0"	"0"	"2"	"0"	"0"	"1"	"0"	"1"	"7"	"0"	"0"	"0"	"0"	"0"	"0"	"0"	"0"	"11"	"0"	"2"	"1"	"0"	"2"	"0"	"0"	"0"	"1"	"0"	"0"	"0"	"0"	"0"	"2"	"0"	"4"	"0"	"0"	"0"	"0"	"0"	"2"	"0"	"0"	"0"	"0"	"0"	"0"	"1"	"0"	"1"	"6"	"0"	"0"	"0"	"0"	"0"	"0"	"1"	"5"	"0"	"17"	"1"	"3"	"6"	"1595"	"1583"	"22"	"132"	"614"	"650"	"2247"	"914"	"6"	"583"	"6"	"831"	"1169"	"6"	"851"	"11370"	"1845"	"2087"	"2"	"0"	"2703"	"0"	"0"	"0"	"0"	"0"	"0"	"0"	"0"	"0"	"0"	"25"	"144"	"14"	"85"	"0"	"0"	"1075"	"0"	"1"	"0"	"1"	"2"	"26"	"0"	"0"	"0"	"0"	"0"	"0"	"0"	"0"	"0"	"26"	"30"	"0"	"36"	"5"	"1"	"12"	"0"	"14"	"0"	"1"	"8"	"12"	"0"	"0"	"2"	"7"	"0"	"1"	"0"	"0"	"2"	"0"	"2"	"10"	"1"	"232"	"1758"	"2785"	"0"	"0"	"0"	"0"	"0"	"0"	"47"	"8"	"0"	"0"	"52"	"0"	"0"	"2"	"11"	"2"	"25"	"10"	"0"	"0"	"123"	"0"	"1"	"0"	"3"	"2"	"0"	"4"	"0"	"0"	"7"	"0"	"1"	"1"	"0"	"0"	"8"	"0"	"1"	"0"	"0"	"3"	"5"	"0"	"0"	"0"	"4"	"0"	"1"	"0"	"0"	"1"	"0"	"1"	"2"	"4"	"10"	"25"	"1"	"13"	"11"	"2"	"1"	"0"	"4"	"36"	"2"	"25"	"4"	"0"	"0"	"204"	"1"	"3"	"1"	"0"	"0"	"0"	"0"	"0"	"2"	"14"	"2"	"5"	"0"	"1"	"1"	"0"	"0"	"0"	"0"	"3"	"0"	"3"	"4"	"17"	"0"	"0"	"1"	"5"	"0"	"2"	"6"	"3"	"14"	"5"	"3"	"5"	"2"	"0"	"4"	"1"	"0"	"14"	"5"	"3"	"1"	"34"	"0"	"8"	"5"	"1"	"3"	"2"	"0"	"18"	"8"	"0"	"0"	"0"	"11"	"0"	"0"	"6"	"32"	"29"	"0"	"174"	"1"	"0"	"1"	"0"	"0"	"0"	"3"	"1"	"7"	"1"	"0"	"0"	"1"	"0"	"3"	"2"	"1"	"6"	"3"	"0"	"18"	"2"	"4"	"0"	"30"	"10"	"7"	"1800"	"74"	"8"	"173"	"0"	"0"	"1"	"0"	"0"	"0"	"0"	"0"	"0"	"0"	"2"	"0"	"5"	"0"	"0"	"0"	"2"	"0"	"1"	"76"	"6874"	"45"	"16"	"6"	"2"	"2"	"121"	"4"	"4"	"0"	"0"	"0"	"0"	"0"	"0"	"7"	"7"	"0"	"0"	"0"	"1"	"0"	"0"	"1"	"13"	"4"	"1"	"0"	"3"	"40"	"4"	"4"	"0"	"14"	"15"	"2"	"0"	"2"	"0"	"2"	"0"	"39"	"0"	"6"	"2"	"0"	"0"	"1"	"1"	"20"	"0"	"19"	"8"	"1"	"2"	"0"	"2"	"0"	"0"	"1643"	"1477"	"410"	"17"	"5"	"1169"	"18"	"2"	"0"	"0"	"1"	"4"	"6"	"20"	"0"	"0"	"2"	"0"	"0"	"4"	"4"	"6"	"0"	"7"	"2"	"2"	"0"	"1"	"2"	"8"	"1782"	"209"	"506"	"16"	"5"	"1527"	"970"	"2097"	"0"	"0"	"0"	"2"	"0"	"0"	"0"	"0"	"0"	"0"	"0"	"0"	"0"	"0"	"0"	"0"	"0"	"0"	"0"	"0"	"0"	"0"	"0"	"0"	"0"	"0"	"0"	"0"	"0"	"0"	"0"	"0"	"0"	"0"	"13022"	"1876"	"131"	"0"	"0"	"0"	"0"	"0"	"0"	"4"	"6"	"5"	"0"	"0"	"0"	"2"	"0"	"0"	"1"	"0"	"0"	"3"	"0"	"1"	"0"	"2"	"3"	"0"	"1"	"0"	"0"	"0"	"0"	"0"	"0"	"0"	"0"	"1"	"0"	"0"	"0"	"1"	"0"	"0"	"0"	"0"	"0"	"0"	"1"	"0"	"5"	"149"	"12"	"8"	"587"	"1369"	"1710"	"310"	"436"	"3"	"13"	"3"	"0"	"20"	"17"	"2"	"8"	"4"	"18"	"8"	"1"	"0"	"0"	"5"	"542"	"1577"	"11"	"1840"	"372"	"287"	"0"	"0"	"0"	"501"	"3"	"131"	"0"	"0"	"1678"	"2802"	"2"	"20934"	"0"	"0"	"2"	"0"	"155"	"1029"	"7"	"86"	"2079"	"317"	"235"	"2272"	"0"	"585"	"3434"	"1308"	"6446"	"2291"	"896"	"9"	"1858"	"2822"	"2"	"753"	"2"	"1950"	"1634"	"21"	"437"	"20"	"620"	"1063"	"13108"	"155"	"1749"	"12718"	"5408"	"13"	"2"	"0"	"0"	"605"	"24"	"218"	"4465"	"4479"	"197"	"782"	"1"	"370"	"327"	"1967"	"1451"	"2247"	"0"	"740"	"0"	"2"	"0"	"29"	"8778"	"823"	"1"	"12429"	"12"	"144414"	"821"	"229"	"5938"	"805"	"7"	"1770"	"1839"	"1864"	"289"	"459"	"3821"	"2729"	"4314"	"0"	"0"	"2"	"0"	"0"	"0"	"1"	"0"	"0"	"0"	"0"	"0"	"708"	"73"	"3418"	"1615"	"18"	"121"	"975"	"143"	"3738"	"826"	"7"	"1235"	"1707"	"1619"	"2530"	"1065"	"0"	"0"	"0"	"582"	"4310"	"19549"	"10909"	"16952"	"298"	"18885"	"437"	"1256"	"240"	"1093"	"0"	"0"	"661"	"2510"	"76"	"587"	"33"	"4"	"0"	"0"	"2"	"0"	"128"	"27"	"11"	"0"	"1"	"3"	"2"	"66"	"1290"	"1228"	"815"	"743"	"269"	"3"	"546"	"12"	"12342"	"3086"	"923"	"22"	"0"	"1531"	"2621"	"1596"	"60"	"1"	"2"	"0"	"3"	"0"	"3"	"1"	"0"	"0"	"12"	"0"	"2"	"6298"	"2157"	"11"	"1487"	"7142"	"1630"	"2941"	"1453"	"1808"	"2387"	"7460"	"275"	"733"	"3050"	"1"	"1"	"3"	"0"	"1"	"2"	"0"	"11"	"0"	"23"	"0"	"2"	"0"	"0"	"0"	"1"	"0"	"9"	"1"	"0"	"2035"	"2160"	"2803"	"2112"	"2367"	"253"	"15"	"0"	"0"	"0"	"0"	"0"	"0"	"3"	"1"	"1"	"1"	"228"	"2"	"1245"	"3185"	"1398"	"1210"	"1760"	"7"	"4"	"4"	"2602"	"351"	"115"	"30"	"1653"	"655"	"992"	"162"	"0"	"1238"	"16"	"1375"	"1725"	"132"	"317"	"66"	"1567"	"2325"	"957"	"284"	"657"	"43"	"5"	"132"	"734"	"197"	"29"	"13"	"11"	"2217"	"234"	"625"	"420"	"485"	"854"	"2"	"641"	"100"	"60"	"13"	"174"	"502"	"142"	"285"	"21"	"725"	"250"	"109"	"1839"	"91"	"0"	"2"	"4460"	"463"	"256"	"2020"	"454"	"442"	"23"	"259"	"5"	"353"	"386"	"412"	"1226"	"5"	"1670"	"519"	"1156"	"7"	"0"	"409"	"263"	"505"	"87"	"0"	"1334"	"1556"	"505"	"340"	"120"	"511"	"1778"	"51"	"1"	"15"	"12"	"49"	"140"	"2"	"2"	"434"	"114"	"14"	"0"	"7"	"0"	"1841"	"0"	"453"	"631"	"447"	"335"	"1541"	"1046"	"602"	"1047"	"1126"	"274"	"0"	"645"	"638"	"20"	"255"	"75"	"265"	"208"	"1514"	"1"	"232"	"678"	"74"	"309"	"364"	"5"	"8"	"0"	"800"	"238"	"177"	"592"	"138"	"3750"	"4150"	"4"	"770"	"377"	"428"	"1822"	"1691"	"547"	"911"	"0"	"752"	"0"	"53"	"1885"	"355"	"442"	"195"	"353"	"2962"	"666"	"0"	"0"	"0"	"4"	"1"	"38"	"430"	"973"	"12"	"0"	"0"	"0"	"0"	"0"	"315"	"639"	"500"	"537"	"671"	"202"	"400"	"0"	"0"	"54715"	"642"	"3270"	"3147"	"40"	"2"	"2"	"18"	"2021"	"2259"	"76"	"578"	"398"	"5"	"1702"	"5"	"9682"	"283"	"375"	"17"	"848"	"0"	"1"	"632"	"1183"	"140"	"166"	"951"	"3767"	"1619"	"9"	"83"	"13"	"39"	"1988"	"142"	"418"	"406"	"168"	"199"	"1734"	"905"	"1369"	"3"	"55"	"0"	"1354"	"94"	"10"	"1"	"0"	"6"	"725"	"775"	"3292"	"893"	"11"	"410"	"1168"	"4431"	"2182"	"24"	"35"	"243"	"208"	"1173"	"351"	"742"	"761"	"259"	"6"	"9"	"0"	"182"	"191"	"1673"	"6"	"302"	"124"	"30"	"12"	"665"	"103"	"1555"	"670"	"904"	"19"	"0"	"168"	"3"	"45"	"3"	"437"	"1700"	"366"	"767"	"34"	"11"	"707"	"554"	"276"	"504"	"801"	"900"	"930"	"212"	"471"	"5372"	"310"	"0"	"5"	"6"	"8"	"7"	"368"	"39"	"154"	"23"	"2"	"1563"	"1699"	"551"	"60"	"833"	"10"	"756"	"1444"	"569"	"112"	"147"	"430"	"1773"	"1"	"76"	"31"	"5"	"0"	"2"	"0"	"1"	"0"	"158"	"1126"	"18"	"1532"	"7"	"700"	"179"	"0"	"0"	"3"	"0"	"2"	"1"	"0"	"4"	"998"	"2"	"113"	"166"	"820"	"600"	"3"	"2"	"153"	"3"	"5"	"852"	"8"	"4"	"163"	"291"	"0"	"0"	"36"	"13"	"9"	"3"	"36"	"1"	"12"	"0"	"2"	"2"	"0"	"6"	"2"	"221"	"354"	"251"	"248"	"511"	"607"	"1421"	"24"	"6"	"297"	"582"	"68"	"173"	"5"	"14"	"74"	"0"	"2"	"0"	"802"	"1743"	"1820"	"688"	"1989"	"1457"	"283"	"43773"	"20"	"9010"	"1639"	"440"	"31"	"209"	"592"	"3737"	"0"	"0"	"0"	"2370"	"3"	"323"	"365"	"1363"	"735"	"831"	"657"	"814"	"858"	"638"	"3"	"0"	"131"	"50"	"8264"	"0"	"2547"	"1430"	"692"	"753"	"1"	"1983"	"259"	"1354"	"220"	"855"	"908"	"1832"	"102"	"0"	"562"	"186"	"21"	"1314"	"584"	"2349"	"541"	"1725"	"5227"	"10"	"383"	"1947"	"5"	"410"	"164"	"113"	"2667"	"195"	"6"	"0"	"1035"	"973"	"129"	"25"	"62"	"9"	"1685"	"516"	"282"	"396"	"82"	"264"	"61"	"870"	"172"	"64"	"15"	"3"	"142"	"70"	"287"	"0"	"1338"	"767"	"133"	"443"	"597"	"452"	"442"	"6"	"0"	"10715"	"1"	"139"	"1591"	"768"	"1372"	"614"	"59"	"1"	"8"	"26"	"10"	"3"	"3"	"1"	"178"	"0"	"78"	"6073"	"431"	"0"	"0"	"17"	"6"	"6"	"1494"	"24"	"2981"	"54"	"2"	"507"	"829"	"1392"	"2"	"500"	"5"	"3"	"0"	"1"	"353"	"1282"	"4068"	"26"	"235"	"429"	"779"	"499"	"280"	"643"	"739"	"583"	"546"	"13"	"7"	"1809"	"776"	"4214"	"57"	"148"	"44"	"230"	"0"	"0"	"333"	"80"	"26"	"129"	"869"	"485"	"0"	"108"	"3359"	"1105"	"1"	"11"	"309"	"0"	"1626"	"5"	"676"	"4"	"1064"	"0"	"1"	"116"	"9"	"487"	"394"	"1094"	"932"	"5765"	"18"	"271"	"10"	"3303"	"316"	"930"	"1285"	"915"	"1758"	"0"	"0"	"0"	"0"	"128"	"0"	"164"	"14839"	"182"	"0"	"290"	"477"	"417"	"311"	"1288"	"595"	"62"	"40"	"106"	"1441"	"589"	"1500"	"643"	"104"	"1782"	"2570"	"671"	"2261"	"11"	"3"	"2086"	"3888"	"748"	"1424"	"1405"	"1396"	"447"	"436"	"2807"	"1041"	"521"	"23"	"2228"	"0"	"0"	"2"	"1"	"0"	"0"	"0"	"0"	"0"	"0"	"4"	"0"	"0"	"0"	"0"	"7"	"0"	"5"	"0"	"1"	"3"	"0"	"20716"	"27"	"0"	"0"	"18"	"0"	"6"	"6"	"0"	"128"	"188"	"182"	"0"	"0"	"1149"	"867"	"90"	"274"	"888"	"329"	"1013"	"28"	"77"	"784"	"2018"	"597"	"525"	"17"	"3"	"811"	"245"	"264"	"5676"	"746"	"0"	"1359"	"6"	"89"	"28"	"248"	"19"	"1218"	"1284"	"12"	"35"	"73"	"52"	"11"	"7"	"159"	"438"	"666"	"261"	"0"	"861"	"1155"	"1701"	"1023"	"33"	"7"	"630"	"261"	"426"	"0"	"1"	"0"	"0"	"39"	"11010"	"375"	"5"	"3503"	"479"	"0"	"2"	"32"	"5"	"1077"	"1954"	"85"	"966"	"697"	"8"	"1"	"538"	"457"	"299"	"125"	"5214"	"1193"	"264"	"3"	"4"	"568"	"314"	"336"	"162"	"7"	"958"	"1069"	"4217"	"36"	"336"	"952"	"4168"	"358"	"55"	"577"	"741"	"910"	"1217"	"108"	"309"	"13"	"1149"	"18"	"7"	"712"	"104"	"5015"	"15995"	"1119"	"492"	"2472"	"373"	"10"	"929"	"597"	"2642"	"1514"	"1703"	"4967"	"298"	"2016"	"923"	"2771"	"1442"	"10650"	"520"	"596"	"1506"	"527"	"10"	"777"	"2193"	"1353"	"269"	"415"	"12"	"28"	"1531"	"2387"	"1621"	"1512"	"1450"	"265"	"424"	"378"	"1607"	"2076"	"704"	"49"	"2050"	"12768"	"1235"	"1339"	"1464"	"1"	"34"	"4285"	"861"	"926"	"688"	"156"	"1120"	"1740"	"340"	"616"	"82"	"733"	"929"	"7904"	"711"	"685"	"4"	"5"	"13"	"11"	"13"	"21"	"485"	"454"	"1568"	"305"	"313"	"180"	"145"	"176"	"876"	"1"	"1721"	"1"	"115"	"303"	"186"	"31"	"314"	"690"	"433"	"926"	"1325"	"829"	"512"	"1229"	"828"	"108"	"4"	"31"	"109"	"432"	"1218"	"691"	"2"	"545"	"4129"	"2653"	"10"	"20"	"0"	"909"	"62"	"1"	"0"	"8"	"5"	"0"	"11192"	"229"	"8"	"1832"	"2968"	"11"	"232"	"566"	"614"	"17"	"23"	"141"	"1"	"0"	"16"	"1000"	"4650"	"295"	"3"	"589"	"786"	"246"	"42"	"1563"	"1647"	"744"	"1558"	"20"	"0"	"989"	"182"	"701"	"156"	"52"	"826"	"383"	"934"	"0"	"1380"	"20"	"751"	"2239"	"1281"	"419"	"2216"	"2953"	"33"	"656"	"22"	"0"	"0"	"0"	"190"	"10"	"590"	"1531"	"172"	"249"	"28"	"2"	"459"	"1191"	"11"	"223"	"488"	"218"	"9"	"0"	"12"	"232"	"12552"	"4"	"28"	"9"	"1"	"1551"	"1928"	"200"	"27"	"92"	"10"	"0"	"5"	"20"	"152"	"1920"	"208"	"0"	"299"	"564"	"28"	"8"	"0"	"0"	"393"	"0"	"627"	"276"	"517"	"1862"	"301"	"1"	"5"	"2"	"10"	"3730"	"179"	"1161"	"5095"	"79"	"31"	"159"	"75"	"516"	"9"	"717"	"40"	"339"	"719"	"578"	"72"	"1109"	"5"	"1266"	"1014"	"731"	"345"	"326"	"137"	"650"	"620"	"10"	"6"	"2"	"24"	"962"	"5"	"482"	"15"	"719"	"2346"	"12"	"4"	"392"	"10"	"728"	"334"	"881"	"93"	"39"	"261"	"985"	"1494"	"292"	"253"	"51"	"2808"	"104"	"78"	"1145"	"0"	"189"	"0"	"0"	"11"	"3882"	"689"	"503"	"2154"	"718"	"47"	"345"	"1579"	"309"	"627"	"13"	"1138"	"1301"	"1766"	"347"	"253"	"3210"	"2109"	"191"	"7"	"1183"	"46"	"195"	"1778"	"298"	"936"	"290"	"15"	"439"	"55"	"52"	"7432"	"2688"	"3"	"1"	"6235"	"130"	"125"	"966"	"191"	"278"	"1057"	"160"	"1684"	"58"	"688"	"148"	"1004"	"3"	"1"	"1893"	"245"	"0"	"391"	"275"	"168"	"332"	"289"	"3385"	"0"	"930"	"1163"	"0"	"3"	"21"	"180"	"1783"	"0"	"733"	"1"	"0"	"74"	"366"	"272"	"48"	"7"	"1539"	"52"	"45"	"0"	"2"	"657"	"1"	"133"	"4"	"5"	"76"	"151"	"0"	"211"	"69"	"354"	"408"	"1710"	"324"	"719"	"758"	"1950"	"637"	"2793"	"972"	"582"	"3198"	"529"	"24"	"1"	"243"	"647"	"1559"	"1557"	"4"	"2206"	"35"	"31"	"2"	"220"	"12"	"182"	"524"	"1960"	"1020"	"710"	"187"	"43"	"688"	"261"	"9"	"67"	"24"	"1027"	"1876"	"467"	"25"	"369"	"189"	"1326"	"5"	"671"	"0"	"32"	"720"	"699"	"660"	"1521"	"42"	"1805"	"469"	"878"	"202"	"145"	"1234"	"3"	"1"	"490"	"2"	"312"	"40"	"2304"	"0"	"0"	"304"	"398"	"1482"	"435"	"82"	"44"	"851"	"295"	"5"	"872"	"3"	"23"	"282"	"379"	"478"	"1328"	"1241"	"0"	"183"	"83"	"894"	"4820"	"14"	"55"	"1280"	"1826"	"199"	"1"	"6"	"213"	"649"	"1026"	"207"	"197"	"187"	"502"	"2902"	"3"	"11902"	"501"	"760"	"346"	"3"	"1"	"1"	"762"	"340"	"1816"	"788"	"175"	"2726"	"1527"	"1736"	"308"	"2"	"0"	"23"	"929"	"211"	"202"	"5235"	"1"	"13"	"60"	"48"	"58"	"57"	"718"	"21"	"0"	"0"	"79"	"91"	"8"	"3"	"528"	"499"	"123"	"237"	"112"	"2"	"1"	"0"	"2"	"0"	"190"	"2"	"55"	"824"	"480"	"11"	"26"	"4467"	"745"	"287"	"19"	"111"	"5"	"1183"	"535"	"1664"	"1081"	"986"	"3833"	"1455"	"837"	"118"	"198"	"0"	"0"	"11"	"368"	"103"	"5"	"415"	"1671"	"277"	"23"	"529"	"1611"	"1567"	"129"	"284"	"70"	"254"	"23"	"71"	"797"	"33"	"0"	"14"	"6"	"1006"	"152"	"3831"	"753"	"5"	"2186"	"989"	"619"	"1"	"0"	"0"	"595"	"11"	"3413"	"374"	"1197"	"194"	"1463"	"4"	"4"	"5"	"15"	"0"	"363"	"122"	"1212"	"8366"	"6"	"0"	"875"	"1"	"1"	"0"	"739"	"0"	"0"	"0"	"0"	"2010"	"86"	"3"	"8916"	"1720"	"678"	"179"	"291"	"1208"	"70"	"109"	"427"	"115"	"0"	"1439"	"0"	"3"	"5"	"1503"	"8"	"217"	"1367"	"12"	"610"	"2"	"14"	"1131"	"1"	"176"	"444"	"1540"	"503"	"1257"	"650"	"1774"	"7"	"1521"	"8"	"386"	"565"	"235"	"46"	"6374"	"3463"	"672"	"817"	"1279"	"16"	"658"	"210"	"1188"	"939"	"845"	"1727"	"170"	"2609"	"247"	"3"	"0"	"1087"	"0"	"0"	"0"	"0"	"371"	"3"	"8"	"0"	"0"	"0"	"1"	"322"	"24"	"628"	"54"	"1243"	"746"	"178"	"2"	"653"	"1053"	"1"	"251"	"1053"	"99"	"962"	"1460"	"2377"	"159"	"285"	"679"	"0"	"0"	"0"	"5"	"41"	"90"	"1776"	"14"	"1521"	"3"	"438"	"2054"	"624"	"1606"	"0"	"439"	"479"	"1"	"0"	"3"	"0"	"11"	"0"	"0"	"2"	"18"	"0"	"5"	"0"	"0"	"1"	"0"	"118"	"0"	"0"	"1"	"383"	"3"	"288"	"39"	"5664"	"258"	"7"	"977"	"1"	"5"	"161"	"1012"	"361"	"200"	"235"	"333"	"114"	"445"	"104"	"291"	"443"	"699"	"1234"	"1106"	"648"	"14"	"946"	"1174"	"2"	"1"	"590"	"480"	"938"	"2"	"477"	"801"	"552"	"871"	"887"	"1280"	"1758"	"0"	"0"	"0"	"0"	"0"	"0"	"17"	"68"	"100"	"1"	"0"	"0"	"1"	"0"	"0"	"0"	"4"	"578"	"712"	"963"	"728"	"636"	"7"	"728"	"354"	"100"	"1354"	"0"	"136"	"1"	"0"	"1"	"0"	"74"	"10"	"12"	"0"	"943"	"1483"	"325"	"2078"	"0"	"19"	"1778"	"78"	"476"	"5"	"1146"	"64"	"582"	"290"	"0"	"319"	"2382"	"172"	"886"	"3"	"26"	"285"	"36"	"0"	"23"	"3"	"1"	"1"	"0"	"2"	"85"	"761"	"23"	"3"	"68"	"536"	"819"	"0"	"6"	"0"	"4"	"2"	"1309"	"746"	"1902"	"1609"	"1664"	"923"	"1423"	"2638"	"2"	"32"	"6"	"4"	"0"	"4"	"0"	"134"	"0"	"8916"	"3"	"0"	"5443"	"2"	"1124"	"1554"	"3"	"25"	"23"	"5"	"1"	"1465"	"246"	"61"	"12"	"30"	"1"	"0"	"1907"	"36"	"2286"	"421"	"496"	"1"	"0"	"270"	"3331"	"611"	"6560"	"365"	"630"	"3"	"107"	"734"	"231"	"130"	"10"	"311"	"510"	"1187"	"439"	"0"	"0"	"102"	"548"	"1365"	"17"	"1353"	"44"	"146"	"302"	"0"	"0"	"0"	"0"	"1"	"1303"	"2"	"0"	"0"	"8"	"6757"	"18"	"0"	"5"	"4"	"0"	"267"	"528"	"2"	"3"	"13"	"2"	"25"	"1"	"0"	"44"	"290"	"11"	"345"	"356"	"0"	"16"	"813"	"12"	"0"	"1"	"333"	"309"	"1334"	"148"	"1358"	"18438"	"755"	"245"	"135"	"0"	"0"	"0"	"1651"	"435"	"1122"	"350"	"0"	"1"	"0"	"156"	"0"	"135"	"49"	"32"	"6"	"40"	"2328"	"425"	"364"	"702"	"1562"	"3"	"23"	"1261"	"97"	"429"	"300"	"586"	"5245"	"286"	"0"	"2"	"1533"	"1488"	"9"	"178"	"37"	"722"	"100"	"416"	"673"	"1307"	"1228"	"3000"	"860"	"2467"	"313"	"164"	"2"	"182"	"61"	"0"	"11"	"1254"	"2393"	"32"	"301"	"997"	"129"	"0"	"233"	"704"	"281"	"62"	"865"	"1205"	"79"	"594"	"2996"	"2224"	"62"	"291"	"322"	"10"	"3125"	"324"	"305"	"756"	"365"	"31"	"25"	"2799"	"2454"	"774"	"0"	"4109"	"273"	"270"	"1061"	"15654"	"13"	"4"	"8"	"0"	"34"	"5"	"6"	"0"	"2"	"613"	"12"	"1"	"408"	"4"	"254"	"1130"	"483"	"708"	"1462"	"43"	"3"	"0"	"120"	"1"	"15"	"0"	"0"	"16972"	"261"	"1865"	"44"	"0"	"153"	"9"	"2082"	"0"	"0"	"0"	"0"	"1"	"0"	"16"	"393"	"0"	"11"	"353"	"1250"	"491"	"358"	"1049"	"876"	"184"	"470"	"3"	"3"	"117"	"66"	"201"	"500"	"8"	"1149"	"92"	"86"	"965"	"54"	"46"	"18"	"0"	"0"	"590"	"1"	"2"	"3"	"2"	"7"	"0"	"329"	"63"	"130"	"19"	"1237"	"3323"	"4"	"2"	"185"	"0"	"0"	"0"	"0"	"0"	"129"	"0"	"897"	"8"	"531"	"1636"	"2"	"2"	"2"	"6250"	"0"	"0"	"434"	"117"	"2212"	"1"	"722"	"311"	"1"	"1"	"399"	"294"	"679"	"8"	"1"	"581"	"672"	"3509"	"0"	"0"	"0"	"229"	"15"	"1412"	"1177"	"126"	"575"	"149"	"476"	"93"	"2460"	"559"	"141"	"497"	"3"	"38"	"711"	"915"	"1419"	"1245"	"0"	"651"	"258"	"273"	"809"	"2377"	"669"	"887"	"1187"	"1296"	"1"	"2"	"1"	"1"	"5"	"1007"	"41"	"1295"	"2"	"5"	"0"	"0"	"0"	"2"	"3"	"4"	"48"	"47"	"2"	"216"	"57"	"83"	"2171"	"0"	"58"	"17"	"3631"	"1113"	"1702"	"1009"	"87"	"242"	"235"	"2171"	"957"	"2298"	"302"	"1551"	"254"	"676"	"2"	"6"	"23"	"230"	"0"	"5"	"7"	"963"	"505"	"61"	"285"	"2223"	"386"	"25"	"1997"	"436"	"2281"	"123"	"423"	"5377"	"53"	"862"	"938"	"14"	"2569"	"2102"	"1"	"283"	"0"	"3442"	"603"	"8435"	"1481"	"1"	"159"	"50"	"78"	"307"	"244"	"1094"	"164"	"2239"	"357"	"1412"	"1824"	"460"	"469"	"767"	"197"	"1626"	"12"	"0"	"389"	"1577"	"352"	"74"	"1497"	"124"	"11329"	"526"	"14"	"898"	"5348"	"939"	"14"	"8758"	"15"	"110"	"1498"	"1"	"374"	"581"	"0"	"1720"	"494"	"524"	"98"	"463"	"1684"	"0"	"519"	"772"	"14"	"27"	"138"	"113"	"1811"	"185"	"2339"	"261"	"246"	"649"	"2953"	"13217"	"455"	"13728"	"3"	"51"	"0"	"484"	"57"	"1"	"407"	"2854"	"2774"	"2523"	"1"	"91"	"13"	"892"	"28"	"389"	"18"	"1"	"38"	"0"	"2274"	"15"	"3187"	"148"	"577"	"7119"	"1"	"10"	"337"	"355"	"810"	"9"	"219"	"387"	"213"	"3589"	"2044"	"2222"	"716"	"31"	"510"	"1972"	"1984"	"6197"	"5"	"9"	"106"	"6"	"1"	"1037"	"435"	"431"	"293"	"813"	"504"	"827"	"160"	"300"	"1197"	"45"	"29"	"6120"	"1729"	"0"	"3"	"1018"	"9748"	"211"	"1791"	"1008"	"531"	"655"	"572"	"184"	"1"	"0"	"208"	"1"	"271"	"424"	"9"	"2144"	"1251"	"3"	"136"	"553"	"20"	"846"	"1"	"0"	"17"	"12"	"600"	"17"	"268"	"0"	"1879"	"1851"	"0"	"40"	"1499"	"2109"	"137"	"68"	"452"	"0"	"1"	"0"	"0"	"0"	"0"	"466"	"242"	"3"	"160"	"1064"	"770"	"46"	"521"	"952"	"1"	"422"	"470"	"598"	"2063"	"324"	"2334"	"2137"	"479"	"6"	"1"	"5"	"626"	"2797"	"102"	"3"	"86"	"102"	"23"	"70"	"1399"	"272"	"12"	"1658"	"1277"	"252"	"91"	"0"	"7"	"1"	"0"	"0"	"203"	"143"	"2"	"416"	"18"	"153"	"585"	"563"	"993"	"4119"	"2994"	"13"	"82"	"530"	"107"	"4"	"9"	"0"	"0"	"0"	"6"	"0"	"1106"	"617"	"2"	"647"	"1764"	"6746"	"798"	"309"	"996"	"394"	"2295"	"259"	"65"	"29"	"174"	"1158"	"219"	"8372"	"2"	"320"	"31"	"131"	"291"	"3062"	"33"	"263"	"2"	"0"	"299"	"1695"	"181"	"74"	"3"	"768"	"0"	"16"	"27"	"4"	"2191"	"8"	"322"	"5"	"176"	"2743"	"84"	"608"	"1195"	"22"	"890"	"2124"	"279"	"1022"	"0"	"0"	"427"	"1280"	"14"	"1026"	"225"	"45"	"2719"	"1162"	"643"	"340"	"0"	"7"	"0"	"0"	"0"	"0"	"0"	"2"	"435"	"176"	"4979"	"12"	"0"	"45"	"386"	"257"	"1081"	"217"	"354"	"667"	"3108"	"779"	"718"	"537"	"585"	"2543"	"0"	"5"	"0"	"0"	"6"	"917"	"502"	"2"	"1"	"899"	"0"	"205"	"39"	"6707"	"9"	"10816"	"101"	"466"	"7"	"259"	"244"	"37"	"72"	"595"	"23"	"0"	"3"	"10"	"23"	"437"	"423"	"254"	"410"	"6579"	"1023"	"198"	"5"	"169"	"5121"	"39"	"0"	"0"	"680"	"439"	"227"	"605"	"608"	"855"	"58"	"577"	"12"	"3763"	"1055"	"685"	"479"	"5"	"9"	"420"	"360"	"69"	"8622"	"412"	"132"	"646"	"11"	"881"	"144"	"4877"	"583"	"14"	"68"	"0"	"0"	"5162"	"120"	"23"	"9"	"3"	"767"	"4098"	"887"	"0"	"1382"	"0"	"2"	"280"	"317"	"297"	"70"	"491"	"1749"	"21"	"578"	"426"	"187"	"0"	"32"	"7"	"4"	"9"	"1038"	"972"	"698"	"305"	"1474"	"2953"	"409"	"257"	"4"	"0"	"8807"	"2782"	"2707"	"0"	"2030"	"174"	"1412"	"91"	"2328"	"1157"	"15"	"4"	"1"	"1330"	"143"	"1274"	"809"	"492"	"1"	"2"	"1"	"145"	"5"	"179"	"1923"	"410"	"866"	"5"	"20"	"133"	"3"	"4"	"0"	"3"	"3"	"0"	"0"	"0"	"377"	"1282"	"32"	"68"	"1004"	"397"	"579"	"83"	"65"	"447"	"6"	"1191"	"1541"	"1253"	"114"	"1082"	"764"	"0"	"0"	"318"	"0"	"0"	"4"	"0"	"379"	"54"	"1435"	"193"	"1968"	"21"	"2554"	"673"	"361"	"0"	"0"	"8"	"60"	"71"	"724"	"116"	"301"	"482"	"88"	"1169"	"292"	"749"	"41"	"827"	"143"	"212"	"146"	"0"	"1"	"9"	"332"	"937"	"0"	"83"	"9855"	"1204"	"0"	"191"	"84"	"566"	"91"	"413"	"237"	"245"	"1"	"408"	"221"	"389"	"740"	"265"	"595"	"642"	"406"	"0"	"110"	"301"	"611"	"237"	"2264"	"0"	"154"	"7"	"91"	"10215"	"3"	"1779"	"169"	"1234"	"1"	"28"	"349"	"0"	"0"	"1451"	"1429"	"16"	"26"	"120"	"360"	"220"	"40"	"1"	"879"	"297"	"363"	"154"	"1506"	"695"	"1423"	"0"	"240"	"1684"	"0"	"4"	"185"	"215"	"8"	"467"	"8"	"3"	"573"	"111"	"264"	"336"	"107"	"2848"	"659"	"5"	"5"	"198"	"5"	"85"	"44"	"478"	"74"	"1"	"2"	"4"	"841"	"151"	"660"	"0"	"1415"	"0"	"0"	"0"	"590"	"129"	"40"	"41"	"53"	"101"	"4"	"374"	"2"	"8"	"228"	"212"	"220"	"542"	"202"	"0"	"0"	"1696"	"1052"	"36"	"10"	"1"	"6202"	"13"	"1163"	"112"	"182"	"1023"	"1141"	"278"	"1359"	"80"	"298"	"808"	"153"	"321"	"176"	"289"	"7"	"3228"	"21"	"14"	"2120"	"1640"	"11"	"1364"	"514"	"1278"	"329"	"212"	"2438"	"1386"	"513"	"1664"	"211"	"3348"	"115"	"3"	"1"	"5"	"92"	"436"	"503"	"1"	"0"	"0"	"0"	"0"	"0"	"43"	"2102"	"335"	"3079"	"490"	"242"	"291"	"1255"	"541"	"1"	"10"	"11"	"825"	"30"	"1117"	"302"	"230"	"10"	"0"	"0"	"0"	"1648"	"1133"	"493"	"93"	"286"	"2"	"47"	"0"	"0"	"4"	"87"	"14"	"654"	"154"	"814"	"307"	"237"	"965"	"0"	"0"	"5"	"0"	"452"	"912"	"2668"	"135"	"2"	"1"	"654"	"503"	"209"	"138"	"0"	"1"	"1"	"3730"	"0"	"183"	"481"	"868"	"4"	"0"	"0"	"1219"	"0"	"2428"	"151"	"0"	"1"	"1036"	"1525"	"11"	"223"	"857"	"352"	"1713"	"152"	"1"	"2"	"160"	"787"	"339"	"2276"	"181"	"0"	"0"	"2"	"2"	"2"	"341"	"18"	"0"	"1"	"13"	"274"	"1030"	"147"	"671"	"1"	"0"	"12"	"219"	"548"	"0"	"78"	"0"	"0"	"3"	"5"	"0"	"331"	"197"	"15821"	"1423"	"581"	"4036"	"694"	"5"	"14"	"0"	"255"	"73"	"35"	"1"	"0"	"1"	"1"	"618"	"1"	"154"	"233"	"125"	"1"	"139"	"605"	"2"	"0"	"2"	"0"	"0"	"129"	"11"	"672"	"652"	"1"	"12"	"643"	"378"	"47"	"348"	"296"	"341"	"154"	"16"	"916"	"164"	"390"	"68"	"1"	"0"	"415"	"683"	"1207"	"921"	"139"	"1222"	"2581"	"46"	"1580"	"3"	"4"	"1"	"29"	"0"	"0"	"279"	"5"	"2"	"180"	"119"	"355"	"765"	"1017"	"0"	"8"
"SAMN09738341"	"292"	"0"	"0"	"2"	"2"	"1"	"1"	"0"	"1"	"24"	"716"	"1008"	"19932"	"3029"	"1083"	"73"	"10"	"12"	"14"	"4"	"8"	"11"	"11"	"0"	"7"	"227"	"42"	"136"	"2844"	"1377"	"17"	"70176"	"218"	"86"	"166"	"266"	"569"	"327"	"515"	"1307"	"1385"	"199"	"1093"	"218"	"163"	"111"	"548"	"0"	"3"	"3"	"1417"	"568"	"5772"	"12"	"8"	"1593"	"8689"	"743"	"128"	"1531"	"2"	"1"	"0"	"228"	"50"	"1357"	"321"	"2"	"0"	"204"	"1694"	"0"	"1163"	"925"	"85"	"2"	"228"	"615"	"73"	"502"	"312"	"9"	"7"	"28"	"498"	"1"	"2"	"4"	"12"	"4"	"605"	"2"	"32"	"4"	"3750"	"1374"	"467"	"1240"	"5"	"836"	"1696"	"356"	"334"	"441"	"16"	"549"	"324"	"1167"	"419"	"63"	"1006"	"4"	"509"	"427"	"247"	"11"	"3"	"214"	"30"	"7"	"620"	"807"	"377"	"481"	"2"	"6"	"66"	"0"	"250"	"143"	"288"	"21710"	"41"	"27"	"232"	"9"	"1"	"92"	"459"	"947"	"715"	"320"	"281"	"698"	"1210"	"629"	"1000"	"252"	"19"	"200"	"255"	"789"	"3"	"1194"	"105"	"268"	"91"	"3583"	"1028"	"370"	"176"	"680"	"753"	"526"	"289"	"298"	"457"	"620"	"1706"	"1464"	"245"	"3"	"122"	"932"	"1883"	"2170"	"2627"	"1328"	"806"	"15"	"360"	"227"	"7"	"24"	"516"	"1"	"1526"	"542"	"4"	"1181"	"4"	"3"	"778"	"846"	"270"	"134"	"7"	"1091"	"4575"	"2300"	"333"	"76"	"56"	"625"	"516"	"529"	"168"	"18"	"1032"	"167"	"1079"	"206"	"328"	"332"	"741"	"0"	"449"	"1145"	"488"	"7"	"140"	"2599"	"271"	"956"	"295"	"71"	"536"	"417"	"5"	"0"	"1"	"2062"	"221"	"269"	"558"	"286"	"640"	"57"	"2138"	"326"	"163"	"2"	"152"	"1220"	"243"	"285"	"611"	"353"	"270"	"502"	"988"	"8"	"0"	"2"	"1926"	"375"	"1109"	"1"	"4"	"23"	"65"	"18"	"13"	"4"	"1"	"16"	"10"	"1"	"0"	"0"	"5"	"0"	"487"	"142"	"4"	"9"	"1"	"1"	"2"	"3"	"1"	"4"	"1"	"214"	"153"	"0"	"208"	"2"	"19"	"4"	"2"	"1"	"485"	"756"	"3"	"8"	"15"	"1410"	"2091"	"563"	"618"	"217"	"15"	"279"	"127"	"0"	"0"	"3160"	"10"	"290"	"1"	"4"	"4295"	"0"	"270"	"3915"	"1040"	"136"	"3"	"97"	"3479"	"61"	"5376"	"193"	"1441"	"0"	"7"	"606"	"0"	"12"	"184"	"407"	"0"	"1"	"0"	"0"	"1"	"47"	"612"	"126"	"1272"	"352"	"964"	"176"	"508"	"42"	"111"	"955"	"30"	"25"	"339"	"5"	"1772"	"2098"	"248"	"473"	"1801"	"62"	"4425"	"3963"	"34"	"242"	"2"	"2"	"1390"	"844"	"684"	"1556"	"9"	"8"	"29"	"66"	"40"	"80"	"97"	"5"	"745"	"17416"	"47"	"567"	"694"	"14"	"2"	"4"	"25"	"8"	"2348"	"508"	"62"	"218"	"2537"	"221"	"2756"	"233"	"0"	"141"	"475"	"1974"	"231"	"0"	"681"	"599"	"326"	"1153"	"11153"	"2"	"342"	"54"	"102"	"655"	"39"	"495"	"0"	"161"	"2"	"1"	"227"	"0"	"1"	"1"	"579"	"1172"	"556"	"2479"	"495"	"473"	"663"	"65"	"8"	"448"	"1543"	"236"	"1402"	"1272"	"739"	"268"	"514"	"409"	"442"	"13"	"420"	"495"	"335"	"166"	"3"	"36"	"946"	"221"	"1065"	"454"	"69"	"301"	"155"	"669"	"1332"	"11"	"880"	"3"	"187"	"32"	"1147"	"43"	"368"	"97"	"278"	"73"	"42"	"4320"	"53"	"119"	"112"	"3006"	"290"	"142"	"416"	"165"	"62"	"338"	"1006"	"0"	"207"	"745"	"606"	"16548"	"164"	"742"	"2868"	"36"	"757"	"306"	"1393"	"758"	"389"	"33"	"15"	"7"	"499"	"561"	"153"	"1019"	"156"	"148"	"194"	"7"	"420"	"1"	"1134"	"925"	"4"	"1003"	"12851"	"2"	"4"	"338"	"654"	"52"	"589"	"120"	"306"	"371"	"1454"	"444"	"29"	"0"	"11"	"347"	"414"	"117"	"47"	"1208"	"1292"	"991"	"455"	"2015"	"191"	"329"	"823"	"48"	"4"	"4555"	"328"	"939"	"1066"	"41"	"1537"	"615"	"2621"	"244"	"716"	"688"	"393"	"702"	"18"	"32"	"681"	"120"	"3365"	"2534"	"717"	"9"	"376"	"160"	"329"	"92"	"94"	"284"	"1067"	"10"	"573"	"130"	"225"	"7"	"5245"	"6"	"2362"	"421"	"311"	"12"	"11"	"7"	"1273"	"45"	"343"	"574"	"324"	"166"	"274"	"375"	"2806"	"1561"	"21"	"12"	"10"	"198"	"240"	"14"	"88"	"378"	"1030"	"189"	"1572"	"261"	"1049"	"39"	"396"	"497"	"470"	"433"	"330"	"134"	"47"	"68"	"691"	"590"	"1216"	"91"	"152"	"1"	"422"	"65"	"2293"	"642"	"1173"	"677"	"1744"	"0"	"41"	"179"	"10"	"9"	"199"	"211"	"599"	"228"	"2"	"250"	"387"	"1430"	"392"	"242"	"176"	"14"	"21"	"72"	"1"	"0"	"23"	"260"	"387"	"1037"	"2"	"24"	"406"	"111"	"890"	"73"	"204"	"3"	"398"	"34"	"37"	"138"	"2908"	"156"	"2"	"90"	"1777"	"5"	"4"	"3"	"0"	"0"	"0"	"2"	"4"	"195"	"1649"	"14"	"1"	"1"	"22"	"1185"	"381"	"431"	"281"	"910"	"2455"	"6"	"1785"	"1678"	"2"	"2"	"962"	"443"	"356"	"1"	"2070"	"1644"	"319"	"753"	"3"	"6"	"13"	"259"	"669"	"6"	"4"	"165"	"1592"	"527"	"31"	"6"	"616"	"602"	"10"	"693"	"269"	"682"	"223"	"793"	"1"	"608"	"2"	"583"	"305"	"0"	"8"	"1"	"2"	"10"	"282"	"217"	"5108"	"0"	"1580"	"271"	"50"	"126"	"1"	"5"	"78"	"0"	"2"	"10"	"403"	"6"	"564"	"6"	"936"	"109"	"306"	"184"	"766"	"0"	"425"	"262"	"2386"	"1972"	"51"	"146"	"19325"	"0"	"108"	"300"	"1041"	"0"	"709"	"1"	"442"	"1636"	"286"	"3867"	"8"	"1"	"26"	"2"	"367"	"181"	"162"	"1594"	"866"	"253"	"1087"	"1"	"1"	"0"	"64"	"10"	"5"	"0"	"0"	"1"	"291"	"105"	"10"	"534"	"2825"	"5"	"213"	"253"	"245"	"2"	"1530"	"1"	"0"	"0"	"27"	"22"	"1"	"111"	"0"	"31"	"1560"	"3"	"420"	"38"	"651"	"4"	"8"	"2043"	"6154"	"4"	"537"	"2"	"0"	"0"	"3"	"22"	"2"	"418"	"0"	"51"	"98"	"31"	"0"	"2"	"1"	"1"	"1"	"6"	"2"	"2"	"3"	"0"	"0"	"1"	"2"	"0"	"0"	"14"	"3"	"0"	"1"	"0"	"7"	"5"	"39"	"122"	"1"	"3"	"224"	"866"	"16"	"2506"	"537"	"1553"	"405"	"256"	"1922"	"2"	"0"	"38"	"0"	"5997"	"94"	"92"	"0"	"433"	"728"	"215"	"545"	"446"	"781"	"396"	"442"	"591"	"457"	"558"	"1720"	"514"	"576"	"699"	"66"	"356"	"15027"	"16"	"680"	"636"	"368"	"120"	"570"	"1968"	"302"	"446"	"1139"	"787"	"405"	"8"	"7"	"566"	"579"	"1588"	"1467"	"1845"	"487"	"0"	"381"	"111"	"759"	"565"	"1972"	"117"	"157"	"444"	"1412"	"50"	"322"	"656"	"364"	"7645"	"1908"	"23"	"1"	"297"	"357"	"649"	"12"	"48"	"406"	"0"	"1"	"47"	"3"	"34"	"1"	"1192"	"379"	"81"	"41"	"373"	"2571"	"13"	"660"	"1479"	"1"	"1427"	"388"	"428"	"1"	"1060"	"327"	"4"	"868"	"1513"	"16"	"0"	"269"	"50"	"494"	"244"	"738"	"832"	"11"	"0"	"2"	"427"	"78"	"5"	"38"	"629"	"2264"	"232"	"1524"	"4"	"484"	"312"	"291"	"1052"	"1366"	"805"	"254"	"304"	"6"	"58"	"34"	"778"	"7"	"720"	"5"	"8"	"4288"	"1592"	"24"	"6271"	"4517"	"56"	"78"	"686"	"6"	"884"	"594"	"1249"	"910"	"135"	"3084"	"0"	"2"	"5"	"5"	"98"	"15"	"9"	"659"	"8"	"24"	"44"	"718"	"2675"	"244"	"222"	"366"	"810"	"1982"	"1601"	"205"	"485"	"3492"	"49"	"298"	"4046"	"5152"	"0"	"251"	"367"	"146"	"151"	"682"	"1011"	"1407"	"333"	"39"	"20"	"372"	"313"	"317"	"969"	"15"	"1665"	"790"	"0"	"3"	"707"	"552"	"225"	"217"	"365"	"1900"	"243"	"1"	"1"	"69"	"0"	"0"	"2"	"0"	"12"	"22"	"0"	"0"	"0"	"1"	"3221"	"31"	"3"	"357"	"438"	"307"	"0"	"12"	"214"	"526"	"93"	"4"	"10"	"393"	"140"	"3"	"571"	"1"	"5101"	"953"	"8"	"0"	"6"	"1"	"2"	"0"	"191"	"0"	"225"	"629"	"138"	"1093"	"14"	"130"	"2"	"111"	"8"	"23816"	"1883"	"103"	"0"	"389"	"224"	"1330"	"48"	"128"	"126"	"451"	"35"	"2"	"2"	"2"	"0"	"1"	"243"	"233"	"119"	"12"	"260"	"4299"	"47"	"3049"	"56"	"508"	"288"	"3"	"78"	"2397"	"4205"	"336"	"1509"	"19"	"12"	"16"	"0"	"6557"	"1"	"134"	"646"	"30"	"48"	"815"	"1311"	"607"	"455"	"422"	"190"	"51"	"609"	"139"	"96"	"1237"	"1679"	"0"	"1336"	"169"	"455"	"0"	"6"	"657"	"3172"	"2621"	"2446"	"837"	"764"	"1539"	"7"	"81"	"5"	"4"	"1130"	"296"	"273"	"4"	"939"	"128"	"411"	"770"	"4"	"36"	"141"	"1915"	"2"	"44"	"217"	"379"	"8"	"83"	"0"	"280"	"32"	"500"	"96"	"1104"	"13156"	"880"	"474"	"58"	"241"	"365"	"1006"	"464"	"141"	"40"	"71"	"254"	"355"	"409"	"1289"	"4610"	"15"	"546"	"488"	"453"	"1"	"1"	"4660"	"370"	"3"	"88"	"146"	"1300"	"11"	"660"	"0"	"12"	"1650"	"1033"	"558"	"70"	"36"	"187"	"28"	"304"	"741"	"86"	"4"	"2717"	"3"	"589"	"734"	"1097"	"468"	"1006"	"63"	"10"	"60"	"9"	"0"	"287"	"1726"	"214"	"22"	"722"	"64"	"186"	"32"	"616"	"281"	"0"	"1472"	"0"	"851"	"542"	"1045"	"1224"	"453"	"315"	"36"	"6"	"130"	"322"	"238"	"23"	"30"	"2689"	"462"	"1389"	"4102"	"0"	"1"	"257"	"489"	"675"	"1223"	"151"	"1008"	"157"	"138"	"9117"	"10354"	"1"	"410"	"181"	"196"	"21"	"2205"	"2"	"2"	"73"	"46"	"138"	"0"	"42"	"16355"	"4"	"961"	"18"	"405"	"178"	"13"	"413"	"558"	"1"	"105"	"0"	"43"	"818"	"240"	"1176"	"343"	"185"	"3"	"632"	"2060"	"6152"	"399"	"177"	"779"	"1799"	"317"	"2"	"1274"	"1369"	"10"	"229"	"1622"	"294"	"416"	"1933"	"479"	"1470"	"719"	"254"	"166"	"101"	"700"	"0"	"2"	"1"	"171"	"3410"	"2874"	"44"	"0"	"0"	"122"	"440"	"297"	"53"	"1730"	"366"	"0"	"333"	"0"	"1"	"1"	"281"	"1215"	"1805"	"60"	"9876"	"1"	"1065"	"424"	"227"	"633"	"547"	"122"	"506"	"0"	"1"	"155"	"101"	"1522"	"0"	"0"	"22"	"0"	"77"	"0"	"2763"	"1911"	"30"	"454"	"996"	"1504"	"197"	"2"	"0"	"7"	"209"	"2334"	"15"	"344"	"205"	"5"	"96"	"117"	"17"	"1137"	"808"	"1"	"4"	"1"	"0"	"190"	"19"	"468"	"29"	"3"	"1007"	"858"	"123"	"34"	"4"	"755"	"956"	"1535"	"57"	"270"	"1888"	"0"	"1"	"6379"	"423"	"598"	"8"	"1"	"830"	"1"	"1"	"1425"	"2034"	"20"	"160"	"2"	"193"	"1085"	"175"	"2"	"2465"	"648"	"10026"	"3"	"1064"	"3894"	"88"	"1907"	"0"	"0"	"4"	"1"	"2980"	"1664"	"4047"	"71"	"171"	"4"	"3855"	"160"	"132"	"214"	"850"	"456"	"124"	"256"	"348"	"11"	"2"	"8"	"1"	"85"	"143"	"178"	"511"	"51"	"3319"	"1777"	"2"	"68"	"3"	"100"	"340"	"5"	"19124"	"964"	"168"	"3415"	"1406"	"626"	"1039"	"107"	"5"	"849"	"543"	"160"	"6"	"2"	"26"	"7"	"926"	"117"	"5"	"14517"	"208"	"29"	"326"	"203"	"522"	"1831"	"98"	"830"	"945"	"463"	"497"	"749"	"36"	"397"	"631"	"118"	"537"	"82"	"207"	"1474"	"588"	"3501"	"11"	"20318"	"3502"	"504"	"357"	"1109"	"75"	"499"	"274"	"758"	"236"	"82"	"3744"	"273"	"291"	"58"	"585"	"268"	"636"	"164"	"275"	"379"	"2408"	"821"	"1634"	"1390"	"102"	"100"	"2511"	"516"	"1601"	"120"	"507"	"1040"	"26"	"397"	"21"	"8110"	"37"	"349"	"644"	"577"	"775"	"135"	"160"	"559"	"1"	"22"	"5"	"2"	"0"	"1"	"15"	"2"	"0"	"14"	"427"	"1"	"170"	"1"	"50"	"557"	"334"	"1172"	"618"	"345"	"1"	"604"	"493"	"12"	"5"	"0"	"432"	"2"	"64"	"12"	"7"	"11"	"782"	"13"	"7"	"71"	"1"	"586"	"27"	"3"	"352"	"271"	"1142"	"194"	"1913"	"11"	"2"	"11"	"6"	"732"	"0"	"15033"	"1131"	"2344"	"2276"	"286"	"3711"	"0"	"3"	"0"	"1"	"223"	"256"	"16"	"866"	"560"	"694"	"1"	"24"	"668"	"5"	"508"	"263"	"287"	"163"	"385"	"1513"	"1013"	"2316"	"40"	"1"	"335"	"307"	"7"	"725"	"127"	"1278"	"2"	"149"	"68"	"6"	"76"	"1767"	"1471"	"164"	"0"	"109"	"1"	"2"	"1274"	"466"	"4"	"704"	"2279"	"18"	"0"	"0"	"4"	"4"	"18"	"5"	"180"	"1192"	"1"	"0"	"2"	"188"	"1"	"1047"	"224"	"56"	"39"	"0"	"586"	"235"	"2006"	"26"	"207"	"0"	"6"	"560"	"100"	"9209"	"43"	"1079"	"861"	"397"	"853"	"106"	"24"	"384"	"913"	"45"	"418"	"2593"	"29"	"2"	"93"	"4"	"3"	"2"	"239"	"13691"	"492"	"1"	"7"	"365"	"257"	"26"	"1026"	"71"	"678"	"5"	"9"	"379"	"4759"	"416"	"7"	"5"	"32"	"3"	"1"	"369"	"11"	"370"	"66"	"181"	"44"	"493"	"1596"	"260"	"2"	"811"	"17"	"969"	"101"	"3"	"73"	"3492"	"9"	"1"	"1"	"0"	"1"	"2"	"1401"	"11"	"464"	"1748"	"324"	"3"	"1"	"5"	"771"	"429"	"244"	"2"	"1279"	"2307"	"49"	"134"	"487"	"2"	"1"	"0"	"724"	"932"	"3"	"38"	"0"	"280"	"2300"	"5"	"20812"	"853"	"368"	"286"	"775"	"2160"	"784"	"111"	"1001"	"1954"	"21"	"67"	"98"	"8"	"1"	"4"	"2"	"254"	"888"	"45"	"5"	"13"	"621"	"2548"	"148"	"1422"	"440"	"138"	"1060"	"250"	"22"	"7"	"41"	"2"	"7"	"563"	"30"	"2696"	"1"	"0"	"7"	"305"	"37"	"2113"	"2"	"2"	"12540"	"264"	"269"	"4"	"7"	"905"	"6"	"592"	"1507"	"79"	"1503"	"128"	"121"	"669"	"330"	"260"	"847"	"847"	"1382"	"372"	"2668"	"6"	"0"	"11"	"14"	"1321"	"2454"	"1041"	"234"	"768"	"440"	"52"	"160"	"0"	"34"	"119"	"129"	"501"	"17"	"2944"	"220"	"676"	"2884"	"336"	"0"	"0"	"34"	"6"	"92"	"1072"	"1"	"1023"	"4"	"560"	"2"	"1"	"2"	"253"	"18"	"269"	"646"	"1"	"1"	"12"	"0"	"0"	"0"	"0"	"0"	"0"	"1"	"2"	"2"	"0"	"0"	"1"	"2"	"379"	"0"	"2"	"157"	"95"	"118"	"9"	"38"	"381"	"75"	"3"	"2502"	"96"	"938"	"80"	"0"	"2399"	"670"	"1749"	"362"	"2"	"0"	"0"	"0"	"59"	"0"	"1"	"5"	"1"	"0"	"1"	"2"	"56"	"1"	"66"	"412"	"0"	"0"	"0"	"0"	"970"	"383"	"67"	"334"	"366"	"733"	"0"	"1003"	"255"	"2"	"22"	"191"	"0"	"1404"	"4"	"1"	"0"	"0"	"0"	"1"	"3"	"2"	"4"	"2"	"73"	"2"	"43"	"1"	"52"	"112"	"13"	"5"	"2"	"1"	"0"	"0"	"1"	"0"	"662"	"92"	"594"	"2"	"8"	"168"	"352"	"1068"	"953"	"287"	"16"	"310"	"1701"	"1284"	"46"	"352"	"3573"	"543"	"446"	"325"	"503"	"1"	"1471"	"905"	"325"	"703"	"1549"	"569"	"1"	"4101"	"2"	"43"	"60"	"3"	"924"	"113"	"338"	"11"	"274"	"0"	"1042"	"82"	"305"	"46"	"39"	"717"	"661"	"1449"	"1941"	"35"	"27"	"194"	"794"	"34"	"58"	"2354"	"7"	"7"	"1554"	"1047"	"3220"	"664"	"31"	"65"	"86"	"3"	"0"	"3"	"1327"	"690"	"22"	"830"	"3"	"0"	"0"	"0"	"1"	"0"	"985"	"1"	"137"	"2"	"3122"	"229"	"7"	"8"	"1370"	"190"	"207"	"239"	"19"	"1"	"81"	"3"	"0"	"4"	"10"	"955"	"29"	"1189"	"1530"	"763"	"2154"	"0"	"3"	"868"	"6"	"253"	"117"	"1"	"5"	"0"	"0"	"4287"	"221"	"5"	"3"	"167"	"821"	"17"	"0"	"4"	"79"	"328"	"51"	"1"	"703"	"14"	"0"	"2"	"2"	"271"	"2"	"142"	"484"	"177"	"711"	"0"	"487"	"620"	"70"	"0"	"234"	"1378"	"1"	"301"	"262"	"332"	"348"	"692"	"319"	"820"	"0"	"17"	"420"	"490"	"984"	"54"	"58"	"479"	"4"	"686"	"1077"	"99"	"42"	"307"	"1209"	"1572"	"536"	"2521"	"791"	"436"	"304"	"105"	"221"	"15"	"10"	"888"	"0"	"2"	"30"	"823"	"516"	"592"	"5"	"178"	"114"	"372"	"3440"	"1767"	"327"	"42"	"0"	"0"	"30"	"441"	"390"	"206"	"246"	"756"	"2018"	"89"	"560"	"380"	"1346"	"648"	"1006"	"609"	"1003"	"672"	"84"	"0"	"110"	"0"	"22"	"26"	"336"	"32"	"435"	"577"	"314"	"1844"	"831"	"1115"	"2562"	"264"	"1"	"1"	"652"	"1404"	"154"	"287"	"921"	"91"	"1529"	"552"	"150"	"87"	"445"	"5"	"17"	"0"	"3271"	"19"	"117"	"414"	"281"	"97"	"5"	"15"	"108"	"137"	"178"	"397"	"465"	"925"	"131"	"193"	"169"	"384"	"153"	"393"	"76"	"39"	"2"	"0"	"4076"	"241"	"1815"	"356"	"127"	"15"	"2"	"2"	"3"	"1"	"1"	"0"	"541"	"1052"	"1176"	"252"	"1429"	"137"	"3401"	"347"	"318"	"137"	"275"	"103"	"278"	"167"	"204"	"28"	"216"	"707"	"294"	"1"	"827"	"1508"	"229"	"6"	"102"	"3196"	"6"	"5"	"6"	"1"	"542"	"10"	"41"	"634"	"107"	"2004"	"45"	"2"	"83"	"1756"	"780"	"594"	"7"	"1"	"426"	"1753"	"1519"	"785"	"818"	"253"	"601"	"225"	"117"	"1"	"36"	"931"	"229"	"32"	"78"	"149"	"511"	"179"	"3"	"20"	"3"	"4"	"452"	"253"	"368"	"123"	"937"	"0"	"244"	"678"	"128"	"663"	"1390"	"13679"	"8"	"1080"	"189"	"1053"	"332"	"1610"	"0"	"498"	"416"	"226"	"3"	"1"	"26"	"2677"	"1141"	"90"	"846"	"1233"	"310"	"35"	"154"	"38"	"1353"	"2213"	"3"	"2559"	"13"	"1"	"2"	"1"	"0"	"1138"	"233"	"254"	"1062"	"2"	"37"	"27"	"59"	"1012"	"16"	"699"	"40"	"891"	"611"	"1"	"297"	"1764"	"0"	"4"	"311"	"143"	"2"	"2"	"17"	"160"	"503"	"232"	"2"	"16"	"32"	"85"	"104"	"333"	"2"	"5"	"1"	"0"	"0"	"0"	"0"	"0"	"0"	"2"	"182"	"4"	"330"	"971"	"1"	"128"	"903"	"144"	"0"	"290"	"5252"	"31"	"31"	"0"	"831"	"3"	"1729"	"50"	"0"	"7"	"546"	"1855"	"143"	"11092"	"793"	"1881"	"531"	"441"	"45"	"0"	"0"	"1"	"635"	"10"	"0"	"64"	"0"	"1"	"0"	"1"	"6"	"1435"	"4"	"0"	"1"	"0"	"0"	"2"	"1"	"91"	"656"	"83"	"1"	"1"	"2"	"62"	"5"	"0"	"38"	"0"	"4"	"9"	"222"	"263"	"3"	"955"	"1128"	"1469"	"471"	"695"	"1350"	"1388"	"618"	"3"	"2"	"299"	"292"	"60"	"609"	"8"	"256"	"384"	"362"	"1891"	"817"	"397"	"374"	"846"	"2590"	"613"	"113"	"110"	"69"	"34"	"35"	"253"	"175"	"112"	"1"	"443"	"78"	"39"	"322"	"286"	"209"	"15"	"675"	"30"	"1648"	"278"	"533"	"228"	"144"	"382"	"19"	"456"	"28"	"2"	"0"	"1"	"0"	"0"	"0"	"114"	"2055"	"23"	"347"	"39"	"748"	"860"	"3822"	"1425"	"1"	"624"	"1"	"164"	"575"	"0"	"842"	"96"	"4"	"279"	"119"	"2"	"3131"	"48"	"869"	"3"	"1"	"776"	"242"	"1314"	"19"	"194"	"0"	"6"	"155"	"257"	"182"	"454"	"2346"	"588"	"15"	"108"	"0"	"0"	"21"	"117"	"477"	"7058"	"1"	"0"	"0"	"878"	"1376"	"52"	"0"	"0"	"0"	"355"	"454"	"1"	"1"	"434"	"135"	"86"	"859"	"12"	"10"	"99"	"4"	"89"	"470"	"13"	"2"	"46"	"3250"	"150"	"347"	"506"	"1"	"1822"	"291"	"18"	"11"	"62"	"0"	"392"	"443"	"135"	"129"	"535"	"0"	"184"	"4759"	"186"	"804"	"349"	"4"	"905"	"427"	"16"	"190"	"456"	"308"	"1060"	"74"	"14"	"236"	"0"	"0"	"140"	"237"	"2976"	"840"	"23"	"237"	"2"	"1974"	"2400"	"345"	"619"	"317"	"207"	"2668"	"1334"	"138"	"401"	"558"	"0"	"358"	"212"	"101"	"9"	"257"	"663"	"104"	"184"	"23"	"4"	"296"	"3031"	"684"	"300"	"1014"	"3"	"107"	"634"	"281"	"208"	"1688"	"346"	"562"	"246"	"19"	"242"	"1569"	"1061"	"204"	"35"	"49"	"109"	"5179"	"152"	"26"	"4847"	"1379"	"508"	"416"	"49"	"37"	"411"	"1107"	"7667"	"69"	"5276"	"660"	"346"	"92"	"541"	"970"	"103"	"615"	"950"	"472"	"1412"	"540"	"335"	"595"	"2"	"1365"	"329"	"29"	"4"	"117"	"2440"	"555"	"71"	"6"	"1200"	"1585"	"42"	"378"	"2098"	"1542"	"612"	"946"	"2540"	"229"	"399"	"279"	"20"	"368"	"290"	"93"	"3"	"292"	"100"	"510"	"1"	"14"	"5"	"735"	"1"	"272"	"1159"	"166"	"400"	"1526"	"5"	"2238"	"17"	"273"	"131"	"462"	"172"	"2532"	"5"	"74"	"0"	"4"	"843"	"960"	"154"	"3239"	"77"	"1"	"1899"	"196"	"362"	"0"	"159"	"3"	"399"	"8"	"190"	"122"	"120"	"2500"	"681"	"5"	"0"	"596"	"8"	"1676"	"173"	"172"	"21"	"873"	"693"	"370"	"31"	"2203"	"272"	"127"	"197"	"8"	"2178"	"425"	"217"	"193"	"7"	"8"	"0"	"1"	"386"	"78"	"28"	"6"	"847"	"190"	"79"	"0"	"247"	"358"	"100"	"462"	"30"	"2"	"220"	"822"	"2835"	"170"	"86"	"16517"	"85"	"24002"	"43"	"180"	"90"	"120"	"71"	"48"	"5"	"1908"	"1160"	"1"	"509"	"179"	"536"	"553"	"407"	"694"	"1366"	"68"	"420"	"584"	"48"	"24"	"26"	"109"	"0"	"256"	"585"	"1886"	"971"	"60"	"345"	"42"	"93"	"21"	"780"	"432"	"400"	"1957"	"9"	"89"	"0"	"212"	"2"	"624"	"171"	"1"	"85"	"576"	"992"	"620"	"354"	"1"	"0"	"0"	"55"	"308"	"844"	"243"	"720"	"4"	"24"	"260"	"369"	"1372"	"145"	"249"	"40"	"82"	"846"	"1014"	"2"	"24"	"3921"	"44"	"647"	"7"	"685"	"2"	"495"	"109"	"391"	"335"	"513"	"15"	"0"	"1930"	"0"	"249"	"404"	"426"	"811"	"867"	"828"	"856"	"15297"	"985"	"68"	"1"	"44"	"0"	"0"	"1"	"24"	"3"	"351"	"0"	"2"	"0"	"356"	"216"	"0"	"0"	"0"	"2"	"394"	"2"	"112"	"27"	"18"	"327"	"307"	"36"	"38"	"3"	"48"	"52"	"8"	"40"	"1232"	"421"	"560"	"536"	"4"	"91"	"647"	"6"	"852"	"390"	"2596"	"25"	"833"	"1680"	"161"	"33"	"411"	"206"	"1"	"582"	"3"	"281"	"0"	"26"	"3"	"4"	"0"	"0"	"239"	"640"	"54"	"500"	"10"	"383"	"224"	"0"	"28"	"8"	"17"	"1045"	"374"	"2"	"2"	"0"	"0"	"125"	"193"	"1"	"274"	"1112"	"45"	"639"	"66"	"634"	"21"	"59"	"4625"	"653"	"0"	"16"	"448"	"559"	"49"	"615"	"7"	"5727"	"1"	"0"	"347"	"263"	"8"	"0"	"16"	"0"	"198"	"37"	"76"	"647"	"1873"	"1045"	"226"	"1586"	"26"	"131"	"841"	"16"	"11"	"29"	"56"	"177"	"697"	"450"	"68"	"380"	"115"	"27"	"11"	"853"	"1372"	"7"	"0"	"1"	"1"	"69"	"1263"	"70"	"1"	"1350"	"1726"	"3970"	"8"	"2"	"502"	"26"	"13"	"5842"	"2"	"119"	"2"	"6"	"1561"	"0"	"664"	"1084"	"66"	"324"	"3"	"13"	"2"	"280"	"150"	"498"	"3"	"16"	"0"	"1"	"2099"	"0"	"0"	"2"	"0"	"4"	"524"	"0"	"7"	"4416"	"679"	"2409"	"20"	"68"	"33"	"172"	"14"	"7480"	"443"	"3428"	"0"	"0"	"458"	"370"	"847"	"283"	"54"	"1565"	"17"	"3"	"38"	"11"	"193"	"581"	"362"	"1224"	"794"	"1588"	"350"	"1"	"1"	"18"	"0"	"163"	"0"	"2280"	"246"	"0"	"320"	"3"	"168"	"55"	"8"	"226"	"45"	"1160"	"618"	"561"	"90"	"1"	"1"	"0"	"2"	"44"	"135"	"724"	"23"	"4"	"75"	"3"	"22"	"0"	"0"	"21"	"276"	"74"	"11"	"701"	"1818"	"108"	"0"	"228"	"207"	"1042"	"1343"	"2"	"0"	"208"	"717"	"1"	"2"	"0"	"248"	"105"	"2965"	"129"	"122"	"523"	"2359"	"289"	"4"	"1782"	"2104"	"0"	"341"	"430"	"0"	"17"	"337"	"137"	"116"	"41"	"16"	"48"	"11"	"221"	"134"	"240"	"6995"	"34"	"340"	"114"	"2383"	"6758"	"318"	"296"	"221"	"1113"	"47"	"1542"	"6278"	"1244"	"1"	"1"	"1703"	"404"	"12945"	"67"	"1919"	"1"	"264"	"122"	"512"	"414"	"1633"	"4191"	"154"	"79"	"4603"	"2"	"915"	"321"	"341"	"1622"	"360"	"840"	"115"	"477"	"245"	"655"	"736"	"7"	"277"	"0"	"61"	"65"	"338"	"562"	"482"	"1869"	"184"	"4832"	"697"	"308"	"144"	"431"	"3045"	"26"	"21"	"908"	"742"	"209"	"225"	"614"	"175"	"312"	"809"	"5170"	"0"	"196"	"599"	"1"	"15"	"2389"	"10"	"3"	"15"	"56"	"161"	"3183"	"53"	"1"	"0"	"2"	"3"	"493"	"6"	"153"	"5"	"1152"	"32"	"367"	"1321"	"7"	"2"	"258"	"2233"	"42"	"1576"	"100"	"408"	"0"	"0"	"1"	"259"	"34"	"327"	"1867"	"187"	"531"	"1467"	"139"	"64"	"3"	"100"	"4460"	"84"	"2235"	"17"	"72"	"554"	"662"	"2271"	"62"	"668"	"0"	"1317"	"11"	"7"	"212"	"262"	"68"	"6"	"302"	"210"	"3"	"224"	"0"	"0"	"57"	"38"	"131"	"872"	"1306"	"776"	"317"	"6"	"1606"	"218"	"817"	"6"	"0"	"412"	"155"	"378"	"27"	"367"	"610"	"0"	"0"	"5"	"127"	"715"	"4"	"505"	"103"	"2495"	"619"	"222"	"0"	"19"	"3"	"46"	"58"	"252"	"257"	"26"	"39"	"422"	"1883"	"2"	"514"	"589"	"3760"	"1"	"2"	"0"	"184"	"319"	"230"	"125"	"208"	"4"	"685"	"667"	"681"	"0"	"1"	"481"	"1853"	"678"	"1217"	"218"	"340"	"134"	"154"	"2"	"71"	"97"	"1"	"1"	"326"	"2828"	"1509"	"14"	"104"	"231"	"89"	"0"	"1"	"64"	"313"	"39"	"502"	"6"	"620"	"3"	"86"	"487"	"20"	"369"	"1963"	"234"	"549"	"1347"	"1"	"2"	"410"	"0"	"0"	"1"	"2"	"0"	"8"	"0"	"1"	"1"	"2"	"1014"	"482"	"83"	"2"	"1340"	"0"	"0"	"220"	"1"	"14"	"0"	"0"	"0"	"0"	"85"	"0"	"1"	"0"	"0"	"1"	"738"	"0"	"225"	"121"	"100"	"308"	"114"	"222"	"0"	"5"	"0"	"1"	"0"	"0"	"0"	"0"	"0"	"0"	"0"	"6"	"933"	"1397"	"663"	"124"	"7"	"22"	"174"	"1"	"479"	"509"	"110"	"325"	"142"	"266"	"88"	"2"	"476"	"235"	"5"	"23"	"107"	"0"	"0"	"3"	"288"	"217"	"2680"	"269"	"337"	"108"	"35"	"43"	"642"	"94"	"9073"	"0"	"3916"	"823"	"634"	"0"	"358"	"2"	"2667"	"335"	"346"	"51"	"361"	"2"	"670"	"1281"	"16"	"3"	"51"	"365"	"63"	"463"	"156"	"443"	"263"	"1544"	"2"	"567"	"727"	"9"	"86"	"2"	"70"	"21"	"1193"	"60"	"370"	"504"	"24"	"297"	"5207"	"112"	"301"	"1"	"100"	"336"	"5"	"349"	"74"	"0"	"161"	"795"	"566"	"2109"	"1"	"2"	"1"	"30"	"5"	"201"	"77"	"1"	"111"	"554"	"1224"	"207"	"31"	"1234"	"224"	"217"	"2"	"1940"	"184"	"277"	"232"	"26"	"1296"	"30"	"428"	"1"	"3367"	"452"	"425"	"984"	"4088"	"323"	"3"	"35"	"746"	"255"	"2"	"1243"	"0"	"125"	"0"	"2"	"567"	"162"	"1133"	"2535"	"386"	"558"	"3"	"20"	"6"	"2"	"6"	"6"	"4"	"2"	"11"	"27"	"460"	"245"	"315"	"1"	"1"	"8"	"3"	"242"	"60"	"232"	"104"	"0"	"0"	"0"	"55"	"68"	"0"	"68"	"668"	"693"	"378"	"1"	"326"	"101"	"124"	"914"	"1364"	"530"	"1444"	"3"	"478"	"77"	"142"	"96"	"289"	"548"	"541"	"54"	"169"	"195"	"74"	"744"	"77"	"379"	"81"	"20"	"190"	"5"	"927"	"1891"	"16393"	"201"	"2551"	"1112"	"2"	"0"	"81"	"3"	"0"	"385"	"434"	"2"	"114"	"1"	"4"	"86"	"58"	"0"	"146"	"1046"	"3"	"1"	"372"	"338"	"733"	"325"	"197"	"666"	"1599"	"147"	"548"	"596"	"17"	"138"	"601"	"256"	"200"	"1"	"141"	"791"	"192"	"39"	"60"	"945"	"11"	"4"	"399"	"858"	"1535"	"1326"	"967"	"150"	"39"	"4261"	"11196"	"174"	"1625"	"504"	"7"	"10564"	"267"	"207"	"0"	"2"	"1"	"1"	"0"	"74"	"445"	"11"	"67"	"201"	"41"	"2872"	"253"	"957"	"186"	"536"	"130"	"1050"	"1913"	"82"	"635"	"3"	"1"	"333"	"514"	"3444"	"619"	"464"	"272"	"982"	"58"	"211"	"123"	"0"	"273"	"665"	"966"	"0"	"785"	"937"	"17"	"51"	"114"	"42"	"194"	"198"	"899"	"378"	"288"	"1"	"16"	"193"	"0"	"9991"	"2655"	"3"	"6"	"1"	"7"	"27"	"573"	"604"	"892"	"429"	"104"	"122"	"375"	"711"	"6"	"599"	"7"	"76"	"240"	"1840"	"0"	"9"	"275"	"6903"	"3132"	"13038"	"21"	"16"	"1"	"192"	"20"	"194"	"4"	"25"	"1"	"42"	"101"	"1"	"1747"	"17"	"6"	"538"	"0"	"0"	"0"	"1118"	"393"	"192"	"154"	"8"	"278"	"2055"	"193"	"20"	"585"	"1"	"235"	"44"	"1639"	"771"	"3121"	"3429"	"0"	"1432"	"8"	"705"	"2"	"2"	"37"	"2201"	"22"	"606"	"29"	"0"	"1"	"18"	"2"	"665"	"3622"	"693"	"0"	"0"	"0"	"19"	"139"	"604"	"0"	"1"	"2"	"2"	"0"	"434"	"3341"	"532"	"578"	"0"	"0"	"392"	"516"	"1298"	"1010"	"10"	"189"	"4"	"844"	"464"	"4"	"167"	"1142"	"11"	"3691"	"245"	"118"	"512"	"4156"	"37"	"208"	"1436"	"3066"	"2"	"177"	"0"	"808"	"484"	"129"	"253"	"201"	"289"	"1460"	"0"	"0"	"11"	"56"	"599"	"202"	"203"	"1"	"1023"	"43"	"261"	"718"	"971"	"1"	"9"	"7"	"235"	"1675"	"94"	"324"	"0"	"347"	"5"	"9"	"11"	"0"	"8"	"16"	"431"	"0"	"7"	"167"	"444"	"5"	"606"	"349"	"345"	"246"	"143"	"162"	"19"	"1311"	"853"	"154"	"462"	"15"	"3"	"0"	"293"	"513"	"351"	"72"	"1"	"4"	"1113"	"226"	"557"	"1148"	"392"	"13038"	"1"	"0"	"3"	"4"	"20"	"98"	"379"	"61"	"5"	"497"	"23"	"0"	"0"	"277"	"476"	"2257"	"39"	"244"	"400"	"10"	"10"	"1404"	"529"	"6"	"141"	"2"	"43"	"742"	"1880"	"124"	"1049"	"1085"	"961"	"1493"	"9"	"12"	"2"	"17"	"1"	"6734"	"988"	"127"	"2"	"3"	"13"	"3"	"262"	"36"	"13"	"0"	"453"	"50"	"152"	"446"	"785"	"222"	"1297"	"657"	"1771"	"38"	"225"	"1563"	"290"	"584"	"2619"	"139"	"10"	"1831"	"372"	"584"	"6"	"493"	"1121"	"18"	"225"	"699"	"275"	"1308"	"6"	"1494"	"3"	"110"	"311"	"900"	"154"	"183"	"1345"	"133"	"571"	"12"	"378"	"317"	"349"	"168"	"4371"	"598"	"216"	"1334"	"80"	"750"	"360"	"43"	"356"	"189"	"289"	"959"	"532"	"934"	"685"	"227"	"3007"	"1055"	"3"	"256"	"126"	"1358"	"1129"	"549"	"95"	"1354"	"4"	"3"	"0"	"1"	"0"	"0"	"3"	"173"	"1"	"0"	"6"	"1"	"0"	"0"	"180"	"265"	"1238"	"2667"	"1047"	"2"	"863"	"0"	"44"	"15"	"1710"	"111"	"310"	"0"	"1"	"0"	"0"	"1513"	"460"	"33"	"323"	"14"	"829"	"435"	"554"	"278"	"2008"	"88"	"3"	"44"	"0"	"157"	"763"	"20"	"2164"	"314"	"2"	"9"	"378"	"342"	"467"	"830"	"90"	"293"	"3921"	"151"	"67"	"1"	"1"	"278"	"321"	"385"	"0"	"7"	"133"	"923"	"844"	"60"	"0"	"6"	"0"	"53"	"347"	"41"	"18"	"164"	"692"	"2073"	"115"	"2"	"751"	"58"	"780"	"1404"	"216"	"145"	"182"	"620"	"40"	"926"	"2"	"567"	"979"	"128"	"176"	"200"	"411"	"1"	"4"	"7167"	"113"	"17"	"667"	"91"	"298"	"1951"	"415"	"116"	"275"	"1414"	"1247"	"187"	"1428"	"1425"	"1168"	"11"	"1"	"192"	"379"	"152"	"629"	"117"	"525"	"16"	"209"	"5723"	"1508"	"236"	"291"	"39"	"916"	"175"	"234"	"266"	"408"	"322"	"65"	"120"	"511"	"12"	"256"	"200"	"1154"	"184"	"224"	"127"	"50"	"654"	"591"	"650"	"188"	"595"	"0"	"1003"	"510"	"74"	"269"	"547"	"504"	"250"	"1718"	"429"	"7743"	"561"	"118"	"9"	"192"	"125"	"0"	"1288"	"15"	"837"	"13"	"78"	"1981"	"795"	"6"	"617"	"5"	"28"	"3959"	"0"	"0"	"689"	"70"	"531"	"1095"	"934"	"3"	"1"	"3"	"1"	"57"	"0"	"0"	"1596"	"2995"	"406"	"10539"	"77"	"148"	"1039"	"256"	"3"	"0"	"11"	"11"	"3"	"122"	"4"	"8"	"22"	"218"	"134"	"15"	"6"	"2121"	"556"	"281"	"106"	"32"	"3"	"847"	"135"	"1162"	"5"	"8"	"81"	"3"	"18"	"30"	"142"	"620"	"71"	"20752"	"419"	"1"	"0"	"0"	"472"	"0"	"5"	"917"	"563"	"31"	"2"	"4"	"27"	"0"	"10"	"1"	"0"	"2"	"12"	"550"	"0"	"10"	"755"	"125"	"253"	"0"	"0"	"0"	"8"	"10"	"2"	"172"	"4008"	"2"	"267"	"382"	"50"	"3"	"1632"	"15"	"1"	"733"	"934"	"560"	"34"	"585"	"2"	"643"	"657"	"0"	"0"	"422"	"1"	"1396"	"785"	"21"	"12"	"50"	"1"	"144"	"114"	"503"	"141"	"6"	"1722"	"114"	"107"	"1"	"74"	"19"	"553"	"5"	"316"	"416"	"46"	"1979"	"6"	"309"	"237"	"166"	"33"	"7"	"551"	"16"	"7"	"61"	"87"	"30"	"1055"	"1133"	"0"	"186"	"427"	"830"	"1014"	"123"	"0"	"32"	"353"	"293"	"509"	"688"	"0"	"2994"	"428"	"42"	"30"	"2"	"440"	"1"	"11"	"1"	"0"	"2"	"1044"	"1627"	"94"	"1811"	"182"	"804"	"1"	"3"	"196"	"0"	"2"	"1"	"443"	"10852"	"2403"	"359"	"4644"	"185"	"0"	"786"	"0"	"1142"	"0"	"482"	"1343"	"1946"	"65"	"191"	"252"	"138"	"626"	"0"	"0"	"0"	"0"	"1096"	"58"	"3"	"19"	"184"	"4087"	"14"	"929"	"2818"	"457"	"84"	"710"	"92"	"1383"	"971"	"3"	"3"	"0"	"36"	"49"	"1"	"363"	"539"	"157"	"1120"	"444"	"90"	"326"	"13"	"539"	"2"	"572"	"0"	"1"	"1031"	"17"	"111"	"106"	"1622"	"443"	"470"	"1166"	"412"	"771"	"442"	"255"	"221"	"1"	"345"	"678"	"2326"	"415"	"1599"	"1619"	"2515"	"2649"	"5936"	"124"	"1120"	"281"	"16478"	"415"	"1715"	"1509"	"189"	"8"	"79"	"2"	"1051"	"3"	"54"	"210"	"655"	"489"	"124"	"117"	"67"	"391"	"1260"	"1178"	"570"	"292"	"82"	"22"	"278"	"1125"	"170"	"153"	"2655"	"1"	"0"	"59"	"960"	"5"	"1468"	"2"	"740"	"120"	"3"	"2"	"9"	"304"	"200"	"277"	"156"	"7"	"1901"	"39"	"536"	"6"	"5"	"4"	"166"	"358"	"417"	"557"	"680"	"254"	"1004"	"9"	"1"	"753"	"650"	"32"	"16"	"2805"	"21"	"1083"	"25"	"282"	"300"	"41"	"589"	"2910"	"1901"	"36"	"1"	"509"	"17"	"476"	"447"	"38"	"194"	"606"	"1674"	"413"	"20"	"3665"	"355"	"179"	"23"	"179"	"285"	"64"	"3709"	"806"	"372"	"519"	"665"	"0"	"0"	"44"	"16"	"953"	"492"	"530"	"369"	"23"	"201"	"2"	"37"	"8"	"1"	"236"	"20"	"10914"	"318"	"1"	"1"	"234"	"0"	"5010"	"3821"	"98"	"318"	"901"	"0"	"30"	"116"	"107"	"661"	"6574"	"110"	"1010"	"1260"	"82"	"219"	"9155"	"0"	"4"	"42"	"1"	"536"	"584"	"689"	"30"	"8118"	"6"	"4"	"4"	"1735"	"181"	"30"	"3"	"2"	"232"	"7"	"4"	"906"	"284"	"7"	"341"	"1"	"0"	"2"	"3"	"2"	"15"	"2834"	"269"	"2131"	"0"	"50"	"10"	"8"	"6"	"298"	"1491"	"24"	"29"	"7"	"14972"	"84"	"19"	"149"	"5"	"872"	"186"	"805"	"3"	"4"	"11"	"8"	"0"	"155"	"1060"	"39"	"2"	"187"	"183"	"30"	"3159"	"1114"	"41"	"2"	"1"	"1"	"0"	"101"	"12"	"377"	"859"	"2043"	"216"	"1"	"0"	"8"	"0"	"115"	"65"	"425"	"4"	"5"	"21628"	"10048"	"190"	"366"	"3122"	"1"	"483"	"985"	"0"	"2"	"1"	"1607"	"1143"	"10"	"10"	"437"	"10414"	"15791"	"777"	"736"	"10"	"370"	"7"	"0"	"180"	"415"	"117"	"499"	"2119"	"572"	"1382"	"444"	"267"	"1816"	"433"	"4792"	"2451"	"3"	"62"	"587"	"885"	"220"	"2"	"404"	"456"	"659"	"7235"	"224"	"99"	"48"	"165"	"320"	"204"	"9539"	"3913"	"1786"	"1877"	"0"	"0"	"2015"	"366"	"2277"	"151"	"92"	"2"	"65713"	"0"	"3"	"3"	"0"	"2"	"2"	"130"	"969"	"3"	"4"	"4"	"5"	"12"	"0"	"77"	"2"	"1079"	"2149"	"6838"	"16722"	"1709"	"173"	"341"	"611"	"11"	"135"	"19"	"3"	"2"	"1"	"0"	"0"	"2"	"0"	"1"	"548"	"197"	"0"	"1"	"133"	"41"	"700"	"5"	"0"	"1"	"41"	"1"	"2"	"920"	"0"	"0"	"0"	"0"	"1"	"1927"	"33"	"2"	"136"	"1170"	"206"	"4181"	"91"	"1233"	"68"	"429"	"1271"	"1"	"1"	"4"	"577"	"449"	"218"	"2640"	"136"	"2114"	"1853"	"606"	"1305"	"611"	"973"	"540"	"344"	"650"	"76"	"169"	"155"	"302"	"12"	"291"	"1026"	"705"	"954"	"2389"	"5"	"838"	"312"	"2594"	"50"	"6"	"19"	"122"	"466"	"849"	"511"	"1151"	"6"	"1103"	"101"	"81"	"480"	"10"	"57"	"245"	"6"	"23"	"261"	"7"	"0"	"0"	"211"	"3119"	"724"	"814"	"16"	"434"	"25"	"0"	"1"	"0"	"0"	"48"	"32"	"4"	"35"	"0"	"126"	"387"	"61"	"7875"	"3"	"3"	"438"	"373"	"24"	"372"	"125"	"277"	"86"	"0"	"13"	"397"	"3"	"4"	"0"	"4839"	"1101"	"0"	"5"	"351"	"45"	"1007"	"270"	"61"	"289"	"189"	"0"	"56"	"307"	"34"	"232"	"940"	"11702"	"135"	"1"	"0"	"560"	"0"	"1"	"1"	"491"	"107"	"1053"	"0"	"14"	"201"	"4030"	"466"	"4"	"785"	"2530"	"889"	"866"	"147"	"1032"	"728"	"7"	"2"	"87"	"0"	"104"	"10"	"724"	"772"	"3"	"1399"	"2"	"0"	"95"	"0"	"1"	"4"	"2"	"0"	"0"	"0"	"31"	"110"	"0"	"0"	"1"	"104"	"2"	"0"	"0"	"13"	"0"	"1"	"39"	"264"	"11"	"485"	"8"	"5"	"11"	"19"	"0"	"0"	"1"	"164"	"79"	"774"	"1284"	"0"	"0"	"2"	"26"	"1087"	"0"	"3"	"0"	"1086"	"254"	"422"	"421"	"1478"	"116"	"2"	"33"	"1"	"49"	"3205"	"3381"	"6"	"1311"	"88"	"178"	"13"	"2"	"201"	"0"	"0"	"3"	"617"	"1326"	"11610"	"13"	"992"	"1239"	"127"	"452"	"405"	"425"	"0"	"0"	"374"	"0"	"1"	"151"	"6"	"51"	"483"	"544"	"960"	"17"	"1"	"262"	"491"	"14"	"1"	"9"	"153"	"261"	"264"	"1"	"18"	"2076"	"17"	"364"	"117"	"870"	"938"	"836"	"683"	"961"	"1719"	"2232"	"3512"	"53"	"2289"	"908"	"305"	"150"	"8"	"203"	"10"	"120"	"347"	"105"	"0"	"573"	"0"	"1804"	"1315"	"3030"	"60"	"7275"	"3124"	"462"	"480"	"231"	"395"	"27"	"696"	"30"	"16"	"664"	"62"	"225"	"559"	"11275"	"1786"	"533"	"301"	"177"	"83"	"101"	"493"	"0"	"523"	"1522"	"273"	"0"	"99"	"617"	"208"	"1"	"333"	"114"	"929"	"1802"	"275"	"267"	"455"	"86"	"1130"	"410"	"68"	"657"	"178"	"1279"	"0"	"28"	"97"	"32"	"14"	"27"	"0"	"9"	"1127"	"748"	"574"	"658"	"358"	"273"	"2000"	"1046"	"3"	"494"	"1051"	"1208"	"6"	"0"	"63"	"1"	"4"	"4858"	"8996"	"79"	"175"	"173"	"66"	"279"	"1"	"4"	"11"	"2436"	"382"	"553"	"735"	"330"	"1471"	"22"	"0"	"8389"	"25"	"276"	"622"	"586"	"3"	"20"	"2"	"5"	"7"	"7"	"9"	"0"	"1"	"3"	"0"	"6"	"0"	"2"	"8"	"2"	"0"	"17"	"0"	"33"	"829"	"1"	"458"	"131"	"770"	"420"	"30"	"433"	"169"	"2756"	"1990"	"29"	"156"	"95"	"225"	"0"	"86"	"354"	"6"	"684"	"2376"	"837"	"1416"	"1"	"564"	"1194"	"866"	"800"	"74"	"58"	"11"	"418"	"776"	"684"	"1"	"0"	"441"	"498"	"345"	"7581"	"245"	"1799"	"12928"	"119"	"2"	"388"	"28"	"6"	"1435"	"3043"	"3"	"958"	"1239"	"1410"	"27"	"1289"	"523"	"1443"	"687"	"369"	"414"	"839"	"152"	"7"	"9"	"542"	"167"	"0"	"11676"	"4204"	"251"	"1521"	"128"	"560"	"588"	"1120"	"536"	"380"	"4"	"1"	"92"	"581"	"2350"	"464"	"3"	"1"	"791"	"208"	"6"	"715"	"335"	"290"	"63"	"69"	"295"	"298"	"985"	"321"	"378"	"280"	"161"	"820"	"105"	"2"	"397"	"1154"	"17"	"1150"	"0"	"50"	"106"	"39"	"2"	"5"	"6"	"370"	"704"	"8"	"690"	"580"	"525"	"320"	"2195"	"0"	"264"	"342"	"5"	"5"	"12"	"32"	"1"	"26"	"0"	"179"	"9"	"616"	"990"	"2611"	"766"	"6163"	"3420"	"1"	"1340"	"2419"	"6"	"2044"	"687"	"4061"	"2"	"1187"	"713"	"2191"	"12824"	"0"	"1772"	"4"	"2030"	"288"	"3427"	"5"	"18"	"0"	"2"	"471"	"1471"	"1"	"0"	"641"	"670"	"56"	"82"	"279"	"3"	"220"	"120"	"262"	"3"	"280"	"3687"	"52"	"527"	"2"	"1161"	"736"	"168"	"93"	"30"	"340"	"3093"	"394"	"52"	"1"	"0"	"76"	"1029"	"102"	"1335"	"7"	"486"	"1562"	"326"	"925"	"461"	"10693"	"7936"	"645"	"775"	"804"	"414"	"2190"	"188"	"2108"	"146"	"5"	"140"	"1150"	"115"	"104"	"2"	"157"	"574"	"189"	"3243"	"23"	"1909"	"400"	"1910"	"10"	"61"	"210"	"756"	"2"	"336"	"1307"	"359"	"255"	"853"	"87"	"8"	"12"	"1161"	"195"	"7118"	"65"	"1031"	"403"	"518"	"341"	"194"	"13"	"10"	"5547"	"235"	"1348"	"720"	"725"	"72"	"4950"	"2521"	"119"	"58"	"5"	"1"	"4"	"1"	"2"	"527"	"405"	"585"	"421"	"23"	"732"	"478"	"1439"	"519"	"15"	"3"	"2"	"259"	"4"	"1269"	"423"	"229"	"2"	"599"	"387"	"885"	"101"	"579"	"1299"	"2134"	"461"	"2"	"82"	"484"	"11506"	"2590"	"623"	"2324"	"1220"	"370"	"172"	"2070"	"12"	"59"	"241"	"2173"	"1192"	"35"	"99"	"495"	"37950"	"2"	"462"	"91631"	"3"	"33"	"368"	"4"	"6"	"2112"	"172"	"1637"	"26"	"1253"	"0"	"134"	"867"	"1011"	"1"	"2"	"33"	"0"	"172"	"57"	"78"	"2"	"3887"	"2"	"885"	"150"	"31"	"0"	"533"	"175"	"1620"	"2"	"70"	"4"	"91"	"2110"	"423"	"2947"	"761"	"36"	"1994"	"0"	"1"	"2"	"0"	"122"	"391"	"3"	"1"	"2"	"112"	"5"	"1"	"3"	"137"	"1277"	"279"	"581"	"1088"	"1266"	"348"	"204"	"4460"	"308"	"20"	"79"	"1"	"50"	"1988"	"635"	"359"	"559"	"143"	"1"	"23"	"2"	"13"	"30"	"2657"	"108"	"49"	"491"	"1720"	"705"	"683"	"1"	"3974"	"114"	"1"	"127"	"515"	"0"	"6985"	"237"	"726"	"8567"	"8538"	"16"	"957"	"1059"	"80"	"157"	"256"	"4"	"0"	"508"	"362"	"370"	"127"	"504"	"116"	"2"	"6"	"272"	"208"	"751"	"0"	"5"	"1141"	"1"	"0"	"1365"	"9"	"733"	"634"	"264"	"538"	"1580"	"1902"	"1"	"1"	"2103"	"16"	"1147"	"1033"	"793"	"328"	"2"	"19"	"2025"	"180"	"1096"	"132"	"465"	"440"	"15"	"664"	"239"	"502"	"81"	"1078"	"18"	"37"	"65"	"70"	"57"	"9"	"0"	"251"	"341"	"846"	"2540"	"5032"	"13"	"598"	"0"	"221"	"3"	"0"	"0"	"26"	"752"	"1"	"2"	"4"	"1"	"0"	"2"	"3"	"0"	"0"	"0"	"428"	"511"	"6024"	"1"	"0"	"35"	"864"	"78"	"3"	"425"	"622"	"401"	"64"	"262"	"91"	"3"	"12"	"97"	"236"	"239"	"1654"	"3"	"664"	"158"	"762"	"222"	"196"	"0"	"8"	"8"	"728"	"92"	"323"	"845"	"391"	"3"	"347"	"471"	"8"	"1"	"0"	"0"	"888"	"158"	"89"	"1166"	"554"	"321"	"19"	"390"	"0"	"418"	"2159"	"153"	"50"	"706"	"772"	"1788"	"150"	"668"	"339"	"1501"	"130"	"497"	"123"	"1494"	"0"	"8"	"2"	"2"	"0"	"3"	"0"	"0"	"3"	"0"	"3"	"4479"	"1121"	"348"	"583"	"1797"	"1314"	"10"	"16"	"0"	"2"	"457"	"2"	"518"	"162"	"8334"	"465"	"64"	"74"	"6"	"610"	"325"	"2"	"216"	"0"	"407"	"136"	"302"	"837"	"8"	"0"	"49"	"825"	"362"	"9"	"18"	"1163"	"1"	"2"	"2"	"225"	"1"	"2"	"1668"	"136"	"200"	"494"	"18774"	"16"	"1468"	"69"	"4372"	"1660"	"1230"	"19"	"30"	"421"	"886"	"570"	"828"	"1147"	"12430"	"66"	"0"	"1"	"0"	"157"	"26"	"2"	"3"	"3"	"0"	"1"	"53"	"702"	"338"	"1341"	"672"	"78"	"38"	"1"	"6"	"1"	"0"	"678"	"101"	"380"	"215"	"2"	"0"	"1"	"1"	"3491"	"333"	"0"	"1137"	"0"	"237"	"0"	"1458"	"0"	"2"	"6"	"302"	"1216"	"337"	"198"	"589"	"10"	"191"	"4803"	"780"	"154"	"31"	"1"	"2812"	"103"	"948"	"787"	"2427"	"3168"	"738"	"285"	"327"	"320"	"14"	"1165"	"1248"	"711"	"1150"	"185"	"304"	"5143"	"517"	"376"	"7"	"27"	"90"	"706"	"24"	"173"	"59"	"1548"	"1010"	"560"	"1200"	"2739"	"320"	"5"	"1"	"20"	"3"	"1"	"1"	"3"	"778"	"3"	"229"	"2387"	"405"	"464"	"71"	"353"	"1141"	"90"	"338"	"568"	"379"	"12"	"134"	"2350"	"5"	"2363"	"4"	"324"	"507"	"7"	"34"	"110"	"296"	"23"	"2211"	"1576"	"4"	"133"	"3021"	"1671"	"578"	"2"	"15"	"247"	"12"	"1166"	"78"	"1009"	"1533"	"343"	"109"	"3"	"783"	"16"	"729"	"1819"	"1596"	"243"	"135"	"204"	"497"	"3"	"70"	"710"	"240"	"7"	"1188"	"431"	"1106"	"124"	"608"	"517"	"15"	"66"	"81"	"153"	"662"	"81"	"2810"	"651"	"732"	"855"	"637"	"411"	"411"	"863"	"356"	"612"	"1"	"14"	"1047"	"1"	"35"	"2515"	"394"	"137"	"3"	"1"	"0"	"3"	"0"	"11"	"1"	"328"	"171"	"360"	"6"	"137"	"1426"	"35"	"135"	"1945"	"8"	"17"	"165"	"2655"	"938"	"184"	"63"	"17"	"696"	"151"	"494"	"331"	"105"	"0"	"1184"	"2407"	"614"	"1048"	"465"	"992"	"480"	"684"	"106"	"910"	"0"	"0"	"1"	"1"	"0"	"8667"	"215"	"527"	"991"	"5190"	"1247"	"17179"	"42"	"171"	"3406"	"223"	"46"	"1534"	"6414"	"142"	"861"	"6"	"2599"	"688"	"735"	"2413"	"13"	"155"	"1426"	"4"	"14409"	"403"	"658"	"1"	"110"	"6"	"3"	"3"	"12"	"2"	"189"	"718"	"5"	"1541"	"7"	"3"	"1"	"1647"	"177"	"213"	"1206"	"0"	"3"	"5"	"0"	"2339"	"0"	"0"	"1"	"1"	"1"	"16"	"586"	"0"	"235"	"702"	"1125"	"2426"	"8"	"14"	"965"	"63"	"1"	"35"	"500"	"1173"	"0"	"1248"	"1892"	"187"	"957"	"11"	"0"	"0"	"26"	"2"	"8"	"3"	"241"	"58"	"2930"	"2015"	"389"	"148"	"134"	"1916"	"127"	"28"	"67"	"4892"	"424"	"2"	"633"	"3"	"2"	"694"	"1201"	"796"	"499"	"149"	"60"	"130"	"17"	"3568"	"1"	"24"	"3"	"10049"	"503"	"108"	"185"	"122"	"1492"	"22"	"886"	"2547"	"223"	"859"	"3"	"373"	"900"	"653"	"1"	"8"	"82"	"1038"	"33"	"133"	"670"	"349"	"2040"	"539"	"9"	"9"	"215"	"1246"	"689"	"16"	"24"	"0"	"306"	"354"	"15421"	"33"	"0"	"856"	"453"	"677"	"286"	"103"	"1"	"1405"	"499"	"740"	"1917"	"4942"	"183"	"542"	"23"	"208"	"118"	"3"	"0"	"340"	"192"	"62"	"79"	"7"	"88"	"41"	"0"	"4"	"422"	"8"	"3"	"0"	"368"	"0"	"5"	"1"	"16"	"0"	"828"	"202"	"59"	"354"	"3394"	"12"	"180"	"40"	"83"	"199"	"583"	"154"	"11"	"592"	"153"	"14"	"973"	"608"	"4"	"5628"	"0"	"96"	"1023"	"0"	"0"	"0"	"824"	"3"	"331"	"677"	"12"	"0"	"128"	"355"	"221"	"11"	"255"	"2779"	"309"	"22827"	"44"	"0"	"0"	"2"	"1"	"8463"	"95"	"10"	"11809"	"1297"	"236"	"289"	"6"	"164"	"12492"	"3865"	"1299"	"5"	"48"	"120"	"0"	"82"	"2"	"311"	"72"	"5084"	"60"	"323"	"34"	"1007"	"447"	"143"	"3096"	"531"	"0"	"5"	"809"	"18"	"6226"	"5756"	"449"	"4"	"380"	"181"	"5"	"1"	"6"	"2908"	"36"	"73"	"430"	"163"	"1"	"0"	"2456"	"22"	"177"	"0"	"1"	"1088"	"3114"	"1209"	"1249"	"545"	"397"	"2"	"2"	"1"	"0"	"1"	"0"	"0"	"45"	"79"	"667"	"24"	"336"	"510"	"7"	"1078"	"8675"	"0"	"1"	"154"	"583"	"9"	"80"	"1"	"1907"	"2492"	"0"	"118"	"398"	"5"	"1140"	"139"	"877"	"0"	"2"	"0"	"0"	"3122"	"22808"	"1094"	"327"	"176"	"688"	"3"	"404"	"12"	"305"	"5"	"666"	"712"	"81"	"101"	"53"	"1"	"0"	"4"	"289"	"12"	"0"	"1"	"6"	"346"	"144"	"3"	"1"	"4"	"4"	"1"	"1227"	"34"	"190"	"44"	"18"	"1329"	"21"	"131"	"163"	"612"	"2154"	"379"	"585"	"1069"	"666"	"639"	"675"	"155"	"479"	"67"	"808"	"1775"	"68"	"399"	"26"	"174"	"200"	"1250"	"814"	"310"	"399"	"239"	"160"	"8"	"59"	"970"	"95"	"605"	"216"	"859"	"84"	"225"	"46"	"96"	"4"	"7"	"2"	"55"	"7"	"274"	"62"	"5"	"17"	"2"	"29"	"1184"	"589"	"488"	"0"	"584"	"16"	"1063"	"1"	"12"	"174"	"786"	"72"	"329"	"853"	"232"	"10"	"1313"	"49"	"1"	"2182"	"540"	"0"	"664"	"468"	"2163"	"181"	"4"	"252"	"631"	"639"	"2658"	"876"	"211"	"787"	"1936"	"132"	"191"	"216"	"2928"	"338"	"1942"	"237"	"72"	"974"	"163"	"1358"	"900"	"5218"	"560"	"184"	"1"	"224"	"15"	"5"	"868"	"176"	"26"	"49"	"258"	"289"	"177"	"112"	"811"	"7"	"76"	"2575"	"31"	"16"	"5707"	"331"	"137"	"134"	"385"	"817"	"811"	"40"	"430"	"914"	"232"	"1066"	"971"	"46"	"118"	"15"	"31"	"87"	"391"	"5266"	"2"	"755"	"7874"	"8"	"24"	"61"	"504"	"4"	"378"	"353"	"587"	"502"	"1998"	"345"	"630"	"260"	"499"	"245"	"14"	"19"	"216"	"772"	"72"	"11"	"373"	"1915"	"783"	"493"	"245"	"2131"	"369"	"13"	"2720"	"15"	"220"	"773"	"1033"	"1270"	"153"	"965"	"315"	"112"	"99"	"2"	"1655"	"709"	"1286"	"114"	"2778"	"1166"	"399"	"884"	"252"	"1150"	"15"	"1"	"405"	"701"	"0"	"1"	"56"	"145"	"635"	"26"	"1"	"2"	"37"	"377"	"918"	"413"	"504"	"131"	"23"	"5208"	"7"	"130"	"142"	"346"	"25"	"3"	"284"	"2"	"1842"	"193"	"877"	"35"	"0"	"603"	"125"	"2"	"168"	"183"	"923"	"1642"	"706"	"0"	"3"	"1866"	"46"	"2"	"1"	"0"	"567"	"43"	"1365"	"137"	"3"	"508"	"3"	"22"	"191"	"5"	"3"	"483"	"4"	"1"	"1034"	"93"	"835"	"1154"	"1785"	"2487"	"235"	"125"	"973"	"889"	"5910"	"112"	"2"	"1"	"3"	"61"	"3"	"4"	"689"	"61"	"2"	"41"	"1126"	"164"	"1103"	"397"	"701"	"1"	"1455"	"517"	"265"	"1811"	"2263"	"1"	"1"	"1"	"321"	"9"	"0"	"0"	"1"	"6"	"4"	"377"	"220"	"389"	"70"	"425"	"185"	"902"	"240"	"107"	"366"	"80"	"170"	"655"	"104"	"457"	"758"	"1204"	"182"	"249"	"39"	"904"	"4521"	"238"	"483"	"0"	"1"	"15"	"92"	"976"	"641"	"462"	"429"	"34"	"56"	"0"	"1"	"12686"	"1078"	"3"	"215"	"1289"	"1644"	"4"	"871"	"317"	"77"	"389"	"55"	"232"	"0"	"3454"	"510"	"1647"	"305"	"21"	"241"	"2027"	"152"	"91"	"52"	"74"	"585"	"494"	"304"	"201"	"124"	"28"	"62"	"1608"	"0"	"2406"	"1006"	"1358"	"326"	"302"	"3"	"470"	"0"	"140"	"2077"	"486"	"86"	"325"	"843"	"496"	"849"	"121"	"34"	"12"	"1283"	"1"	"3"	"42"	"533"	"94"	"299"	"444"	"189"	"460"	"1696"	"1555"	"1787"	"1106"	"519"	"112"	"0"	"0"	"527"	"18"	"808"	"253"	"629"	"208"	"104"	"109"	"8"	"273"	"20"	"164"	"87"	"38"	"281"	"2"	"1"	"51"	"6"	"5"	"4"	"4"	"121"	"194"	"1"	"912"	"109"	"1285"	"3"	"3"	"0"	"240"	"418"	"5"	"3047"	"1958"	"225"	"996"	"925"	"1930"	"104"	"477"	"3933"	"1914"	"1423"	"1992"	"2142"	"1282"	"48"	"2021"	"2917"	"339"	"3518"	"1076"	"889"	"131"	"538"	"3573"	"2800"	"760"	"278"	"10"	"6542"	"24716"	"599"	"914"	"2"	"0"	"3"	"199"	"182"	"30904"	"1370"	"1650"	"423"	"3033"	"181"	"1284"	"2314"	"1"	"88"	"2226"	"13638"	"7226"	"38"	"584"	"4757"	"62"	"1307"	"0"	"295"	"134"	"9"	"4"	"36"	"27"	"0"	"0"	"0"	"1"	"1"	"1"	"0"	"90"	"1791"	"192"	"441"	"0"	"460"	"90"	"0"	"1734"	"1814"	"170"	"0"	"35"	"1659"	"11"	"27"	"540"	"333"	"4130"	"89"	"38"	"145"	"19424"	"0"	"118"	"9451"	"5230"	"2146"	"754"	"157"	"648"	"2752"	"618"	"866"	"6624"	"2567"	"1665"	"8"	"1"	"2"	"217"	"2"	"449"	"4"	"1003"	"315"	"1390"	"392"	"667"	"7"	"91"	"2"	"1595"	"282"	"4475"	"112"	"1256"	"107"	"456"	"3"	"24"	"421"	"416"	"250"	"554"	"24"	"49"	"127"	"0"	"1"	"3671"	"535"	"978"	"804"	"1111"	"628"	"1233"	"427"	"439"	"908"	"556"	"860"	"524"	"127"	"2"	"2"	"9"	"218"	"2"	"1191"	"435"	"14"	"67"	"5"	"25"	"9"	"1"	"124"	"1434"	"2246"	"1310"	"275"	"1216"	"510"	"283"	"210"	"2"	"2120"	"229"	"16005"	"2"	"663"	"0"	"428"	"3"	"462"	"2811"	"327"	"211"	"28258"	"110"	"41"	"0"	"36"	"1522"	"153"	"146"	"205"	"189"	"1197"	"1883"	"122"	"6"	"0"	"2"	"2"	"0"	"2201"	"1138"	"519"	"534"	"1088"	"1735"	"433"	"405"	"1340"	"3979"	"897"	"0"	"811"	"1309"	"252"	"1528"	"259"	"144"	"504"	"10"	"130"	"2264"	"3652"	"7559"	"1906"	"219"	"836"	"1988"	"4613"	"1196"	"1680"	"43"	"1544"	"509"	"4375"	"53"	"172"	"259"	"1198"	"974"	"92"	"2742"	"3371"	"244"	"463"	"364"	"880"	"40"	"0"	"324"	"258"	"4"	"146"	"12"	"10"	"851"	"63"	"34"	"0"	"660"	"135"	"264"	"174"	"584"	"543"	"299"	"17"	"99"	"44"	"16"	"719"	"462"	"854"	"621"	"1290"	"235"	"411"	"939"	"50"	"28"	"585"	"1"	"1"	"1"	"0"	"761"	"1"	"0"	"0"	"0"	"0"	"0"	"63"	"450"	"354"	"6"	"348"	"0"	"1"	"2"	"22"	"1292"	"8"	"1"	"250"	"108"	"156"	"37"	"870"	"2"	"2"	"110"	"285"	"902"	"5"	"0"	"3189"	"4368"	"2757"	"163"	"817"	"1"	"230"	"1139"	"212"	"105"	"845"	"780"	"4"	"299"	"5043"	"107"	"238"	"343"	"17"	"2"	"4"	"4"	"2381"	"4"	"4"	"5"	"20"	"64"	"3553"	"63"	"246"	"867"	"115"	"127"	"9"	"168"	"32"	"289"	"10"	"555"	"431"	"21"	"456"	"204"	"2"	"9"	"768"	"1371"	"34"	"0"	"66"	"26"	"558"	"171"	"1190"	"325"	"5"	"2594"	"2"	"1053"	"490"	"2825"	"0"	"0"	"0"	"0"	"0"	"0"	"0"	"0"	"0"	"0"	"0"	"0"	"0"	"0"	"0"	"0"	"0"	"0"	"3"	"0"	"0"	"0"	"1"	"0"	"0"	"0"	"0"	"17"	"2748"	"1709"	"2972"	"574"	"4673"	"0"	"394"	"2329"	"1699"	"3"	"84"	"42"	"1301"	"1438"	"4"	"1360"	"52"	"1733"	"178"	"0"	"0"	"0"	"0"	"0"	"1"	"0"	"2664"	"35"	"440"	"942"	"1997"	"727"	"226"	"222"	"627"	"204"	"386"	"1"	"2"	"1687"	"2129"	"2"	"13233"	"351"	"441"	"271"	"245"	"56"	"25"	"2158"	"87"	"365"	"229"	"1"	"0"	"1"	"0"	"0"	"1"	"434"	"419"	"460"	"651"	"141"	"2466"	"1344"	"20"	"21"	"314"	"1322"	"1575"	"2343"	"172"	"17"	"0"	"202"	"9"	"1781"	"0"	"25"	"44"	"1731"	"1468"	"1122"	"25"	"4"	"31"	"704"	"303"	"364"	"348"	"109"	"1171"	"285"	"400"	"1287"	"6991"	"75"	"2783"	"417"	"213"	"359"	"521"	"354"	"814"	"1575"	"129"	"289"	"705"	"293"	"4"	"160"	"47"	"38"	"51"	"51"	"316"	"17"	"5135"	"1216"	"6"	"0"	"39"	"408"	"434"	"26"	"62"	"2171"	"304"	"0"	"1533"	"0"	"0"	"0"	"0"	"0"	"1"	"3"	"2428"	"1611"	"2722"	"559"	"2768"	"417"	"586"	"913"	"90"	"582"	"140"	"21"	"34"	"1"	"5011"	"1"	"463"	"10"	"1325"	"42"	"468"	"4545"	"23"	"158"	"278"	"771"	"2471"	"4178"	"2293"	"102"	"97"	"1027"	"1408"	"5"	"0"	"2011"	"696"	"219"	"673"	"3182"	"54"	"278"	"2815"	"91"	"2"	"26"	"266"	"256"	"3"	"472"	"1092"	"520"	"65"	"223"	"18"	"230"	"1770"	"79"	"0"	"31"	"34"	"341"	"11743"	"752"	"1"	"439"	"343"	"14034"	"0"	"1060"	"5"	"1229"	"1158"	"175"	"6"	"2789"	"248"	"55"	"2228"	"175"	"166"	"311"	"14"	"416"	"3"	"4423"	"1929"	"293"	"28278"	"548"	"374"	"3759"	"896"	"56"	"489"	"923"	"5292"	"53"	"218"	"88"	"173"	"456"	"5431"	"837"	"2147"	"435"	"1048"	"68"	"4"	"365"	"3029"	"994"	"660"	"1032"	"4811"	"679"	"619"	"0"	"1"	"359"	"4477"	"7735"	"327"	"1156"	"2583"	"3901"	"240"	"20173"	"348"	"1208"	"504"	"395"	"3203"	"2363"	"13"	"14"	"203"	"4279"	"1543"	"24"	"1"	"4471"	"2180"	"1359"	"45"	"585"	"0"	"2632"	"922"	"77"	"39"	"2152"	"25"	"346"	"287"	"1312"	"4816"	"169"	"6209"	"1754"	"675"	"3149"	"3168"	"563"	"2811"	"3536"	"933"	"245"	"17"	"1610"	"1"	"785"	"3"	"488"	"254"	"5935"	"309"	"28"	"546"	"319"	"3117"	"236"	"1684"	"24"	"237"	"0"	"8"	"5147"	"1255"	"3"	"0"	"12"	"169"	"58"	"3"	"4536"	"307"	"555"	"0"	"2"	"0"	"5"	"0"	"0"	"26"	"5"	"24"	"120"	"10"	"9"	"5"	"0"	"11"	"8"	"1444"	"4"	"2"	"944"	"0"	"3"	"1"	"3"	"2443"	"1119"	"495"	"592"	"0"	"327"	"41"	"0"	"0"	"0"	"0"	"0"	"0"	"416"	"1"	"21"	"31"	"234"	"0"	"162"	"1673"	"11067"	"515"	"3"	"1328"	"417"	"4"	"21"	"18494"	"450"	"52"	"11"	"13"	"0"	"129"	"2374"	"3"	"21"	"690"	"109"	"675"	"9"	"0"	"0"	"1"	"1"	"4243"	"543"	"116"	"3093"	"278"	"52"	"103"	"18"	"128"	"2753"	"1"	"0"	"1"	"0"	"1"	"1090"	"2"	"5"	"4"	"1"	"3"	"0"	"0"	"2716"	"8"	"2"	"6"	"2018"	"89"	"0"	"167"	"28"	"1204"	"2"	"6"	"2"	"516"	"46"	"0"	"11"	"7133"	"5"	"2303"	"980"	"579"	"4"	"7"	"5"	"0"	"0"	"0"	"1"	"0"	"0"	"1"	"629"	"0"	"35"	"509"	"4"	"0"	"11"	"0"	"1"	"0"	"0"	"0"	"182"	"121"	"109"	"2"	"50"	"1"	"2"	"1"	"4"	"1426"	"126"	"804"	"8"	"189"	"1011"	"12"	"0"	"1"	"190"	"0"	"1"	"1"	"9"	"0"	"0"	"0"	"0"	"0"	"0"	"0"	"0"	"1"	"7"	"1"	"15"	"0"	"0"	"0"	"0"	"2"	"5"	"0"	"2"	"824"	"669"	"225"	"18"	"798"	"106"	"366"	"1102"	"20"	"5"	"1"	"2"	"1"	"1292"	"3"	"1165"	"0"	"2"	"29245"	"875"	"7"	"0"	"1"	"1904"	"0"	"0"	"20"	"395"	"327"	"14"	"1"	"15"	"326"	"42"	"15"	"4"	"16"	"51"	"0"	"8766"	"0"	"0"	"0"	"1152"	"32647"	"2190"	"322"	"252"	"2157"	"0"	"278"	"350"	"107"	"131"	"6"	"282"	"4935"	"1406"	"379"	"461"	"11"	"609"	"118"	"183"	"0"	"162"	"4"	"13390"	"600"	"361"	"9"	"104"	"13"	"1072"	"91"	"232"	"332"	"130"	"32"	"205"	"3534"	"1"	"0"	"1"	"3"	"252"	"63"	"710"	"411"	"56"	"2"	"598"	"1621"	"3"	"0"	"0"	"98718"	"0"	"2"	"1067"	"0"	"85"	"1871"	"140"	"291"	"10629"	"678"	"730"	"833"	"2569"	"194"	"99"	"18"	"215"	"84"	"8428"	"412"	"315"	"0"	"1233"	"3647"	"8"	"610"	"7672"	"73"	"6"	"937"	"341"	"0"	"1281"	"2344"	"0"	"8269"	"11774"	"1"	"166"	"10"	"584"	"7"	"3553"	"689"	"53"	"7"	"124"	"4"	"474"	"24"	"86"	"3"	"349"	"7687"	"0"	"608"	"2"	"0"	"124"	"15"	"1"	"72"	"208"	"1937"	"2269"	"786"	"302"	"1874"	"11047"	"46"	"1"	"272"	"226"	"0"	"23"	"89"	"953"	"1826"	"1782"	"76"	"4573"	"884"	"576"	"0"	"9811"	"176"	"600"	"19"	"348"	"111"	"570"	"1"	"9"	"2"	"1"	"1"	"3718"	"4"	"424"	"2801"	"282"	"1092"	"53"	"0"	"0"	"8"	"2611"	"191"	"22"	"466"	"16"	"0"	"1"	"855"	"579"	"1"	"409"	"474"	"142"	"583"	"2"	"675"	"869"	"232"	"203"	"13354"	"3"	"2"	"3718"	"290"	"3"	"105"	"11"	"1"	"3"	"6738"	"5186"	"5"	"73"	"1"	"100"	"101"	"1158"	"5308"	"1189"	"7"	"0"	"2"	"6"	"194"	"4"	"1"	"35"	"83"	"439"	"40"	"41"	"12"	"3188"	"1387"	"0"	"0"	"2523"	"1"	"87"	"807"	"25"	"146"	"106"	"1096"	"151"	"960"	"276"	"2"	"61"	"32"	"4"	"26"	"689"	"1132"	"7"	"2499"	"94"	"113"	"62"	"160"	"2345"	"2039"	"117"	"1915"	"374"	"1"	"1"	"497"	"11"	"134"	"1027"	"569"	"363"	"6"	"0"	"353"	"1"	"1703"	"1125"	"20"	"3"	"657"	"3"	"641"	"172"	"128"	"0"	"2"	"27"	"62"	"2164"	"3"	"42"	"504"	"1490"	"446"	"141"	"40"	"1077"	"0"	"4"	"802"	"0"	"1"	"51"	"4"	"54"	"122"	"23"	"0"	"56"	"0"	"1"	"0"	"1"	"3"	"34"	"17"	"1"	"0"	"124"	"1"	"2"	"3"	"206"	"6"	"0"	"1"	"1"	"10"	"0"	"9"	"55"	"93"	"10"	"0"	"7"	"116"	"2"	"0"	"7"	"386"	"7"	"9"	"6"	"0"	"2"	"7"	"0"	"72"	"53"	"15"	"706"	"1"	"0"	"2739"	"0"	"162026"	"25039"	"14"	"24075"	"76697"	"0"	"3232"	"0"	"12416"	"376"	"93"	"54165"	"12591"	"52555"	"13619"	"331"	"1571"	"2493"	"1"	"2054"	"2"	"655"	"1086"	"2"	"269"	"140"	"2465"	"35"	"482"	"14"	"699"	"534"	"197"	"15"	"772"	"510"	"15470"	"75"	"1335"	"1541"	"733"	"1689"	"3517"	"1"	"80"	"11302"	"39"	"1"	"1"	"427"	"0"	"101"	"0"	"1"	"95"	"4"	"77"	"141"	"3"	"207"	"2343"	"2"	"125"	"1229"	"106"	"0"	"0"	"544"	"1328"	"59"	"92"	"24"	"8"	"62"	"89"	"5"	"7"	"5"	"107"	"0"	"51"	"111"	"1270"	"6"	"3"	"3"	"20"	"5966"	"1250"	"1241"	"744"	"0"	"56"	"148"	"891"	"27164"	"6606"	"1808"	"7390"	"693"	"3"	"1110"	"0"	"1877"	"2"	"1251"	"27"	"47"	"2"	"1205"	"163"	"3"	"7"	"4"	"139"	"1161"	"1934"	"4"	"0"	"642"	"74"	"63"	"17"	"0"	"66"	"232"	"6"	"2"	"6"	"4"	"46"	"48"	"52"	"286"	"199"	"11"	"2"	"1"	"582"	"2"	"54"	"3"	"26"	"7"	"1109"	"4"	"4"	"58"	"584"	"0"	"325"	"251"	"923"	"331"	"55"	"9"	"7"	"1"	"1623"	"0"	"13"	"2"	"25"	"19"	"39"	"2"	"8"	"9791"	"95"	"6"	"5"	"57"	"21"	"1"	"4"	"20"	"128"	"176"	"6"	"1121"	"61"	"355"	"19"	"413"	"293"	"9"	"52"	"0"	"6"	"182"	"10"	"989"	"184"	"2"	"83"	"293"	"22"	"3"	"8"	"31"	"0"	"8"	"62"	"30"	"1"	"9"	"0"	"1"	"75"	"0"	"45"	"464"	"145"	"20"	"3"	"106"	"22"	"3"	"1121"	"105"	"8"	"58"	"303"	"15"	"587"	"0"	"2"	"1"	"8"	"65"	"48"	"5"	"156"	"1603"	"208"	"0"	"148"	"12"	"2"	"1"	"25"	"39"	"18"	"2"	"0"	"2"	"3"	"7"	"23"	"380"	"17"	"59"	"276"	"0"	"2"	"44"	"15"	"19"	"0"	"0"	"123"	"308"	"97"	"263"	"39"	"3"	"10"	"341"	"0"	"12399"	"33"	"43"	"608"	"3"	"0"	"166"	"44"	"1436"	"2"	"0"	"2"	"0"	"18"	"293"	"1"	"43"	"0"	"110"	"11"	"0"	"1"	"67"	"3"	"0"	"8"	"5"	"0"	"226"	"12"	"55"	"259"	"1"	"182"	"2"	"332"	"0"	"1"	"127"	"0"	"0"	"6"	"5"	"68"	"0"	"354"	"64"	"21"	"57"	"73"	"5"	"5"	"284"	"3"	"0"	"3"	"0"	"17"	"66"	"1"	"11"	"85"	"112"	"1"	"95"	"4"	"0"	"0"	"1"	"74"	"2"	"3"	"1"	"14"	"6"	"3"	"0"	"0"	"54"	"0"	"6"	"1"	"4"	"2"	"9"	"0"	"4"	"1"	"0"	"5"	"0"	"0"	"1"	"0"	"0"	"153"	"3"	"5"	"2"	"103"	"0"	"7"	"26"	"1"	"53"	"0"	"0"	"0"	"0"	"0"	"5"	"37"	"0"	"4"	"5"	"2"	"5"	"38"	"0"	"0"	"10"	"0"	"2"	"2"	"8"	"1029"	"185"	"84"	"15"	"351"	"918"	"146"	"0"	"678"	"1"	"0"	"34"	"1528"	"3"	"1"	"272"	"653"	"74"	"50"	"78"	"222"	"28"	"50"	"273"	"141"	"168"	"33"	"5"	"71"	"4"	"73"	"154"	"9"	"429"	"395"	"102"	"52"	"5"	"846"	"203"	"193"	"90"	"8"	"43"	"46"	"345"	"5"	"1869"	"604"	"135"	"237"	"385"	"317"	"1036"	"15"	"2617"	"249"	"615"	"5920"	"1095"	"12"	"22"	"896"	"1169"	"1476"	"1950"	"124"	"734"	"910"	"17"	"259"	"2"	"201"	"1"	"1"	"2"	"12"	"23"	"7"	"6"	"1"	"1"	"1"	"24"	"0"	"0"	"0"	"25"	"17"	"0"	"1"	"601"	"7"	"9"	"12"	"14"	"89"	"1101"	"10"	"3"	"1"	"34"	"18"	"19"	"0"	"0"	"0"	"0"	"0"	"0"	"0"	"0"	"0"	"0"	"2"	"0"	"1"	"0"	"342"	"5"	"0"	"34"	"0"	"8"	"4"	"1"	"12"	"0"	"5"	"48"	"0"	"1"	"0"	"24"	"1"	"0"	"2"	"0"	"0"	"0"	"1"	"16"	"0"	"1"	"0"	"1"	"2"	"2"	"5"	"16"	"0"	"0"	"3"	"4"	"0"	"0"	"2"	"0"	"1"	"23"	"25"	"0"	"0"	"0"	"4"	"0"	"0"	"1"	"7"	"3"	"2"	"3"	"6"	"8"	"1"	"0"	"4"	"14"	"6"	"3"	"0"	"1"	"20"	"5"	"7"	"1"	"1"	"0"	"1"	"1"	"5"	"11"	"0"	"0"	"13"	"1211"	"296"	"1647"	"0"	"1135"	"217"	"5821"	"366"	"248"	"1695"	"1336"	"10"	"491"	"3946"	"972"	"6082"	"1006"	"730"	"1813"	"543"	"177"	"298"	"29"	"754"	"529"	"2318"	"92"	"619"	"218"	"1209"	"2061"	"274"	"202"	"145"	"91"	"162"	"1799"	"2312"	"12573"	"0"	"0"	"9"	"8719"	"65"	"22"	"104"	"99"	"529"	"6"	"0"	"7"	"650"	"399"	"988"	"524"	"152"	"272"	"5"	"2848"	"39"	"11"	"27"	"478"	"95"	"2592"	"170"	"37"	"136"	"90"	"1624"	"9"	"537"	"210"	"1806"	"98"	"703"	"656"	"5"	"711"	"188"	"1278"	"17602"	"3891"	"646"	"13"	"1299"	"286"	"272"	"105"	"4710"	"1293"	"579"	"9129"	"963"	"460"	"709"	"185"	"381"	"244"	"1506"	"77"	"1094"	"140"	"681"	"356"	"988"	"214"	"7027"	"22643"	"1"	"524"	"526"	"1109"	"38"	"19"	"2"	"3"	"158751"	"246"	"965"	"2850"	"195"	"214"	"10698"	"278"	"4156"	"287"	"2778"	"40"	"643"	"612"	"116"	"72"	"404"	"3"	"1052"	"1562"	"10290"	"2098"	"202"	"1533"	"568"	"2986"	"5825"	"7345"	"951"	"5091"	"12101"	"1921"	"1"	"1492"	"660"	"0"	"0"	"3040"	"4"	"1"	"4"	"3"	"1160"	"2"	"0"	"5"	"1"	"14"	"1711"	"2872"	"45"	"1"	"1"	"1718"	"1"	"1"	"1"	"3"	"7818"	"1718"	"18"	"308"	"284"	"1338"	"441"	"831"	"0"	"2543"	"108"	"138"	"98"	"39"	"30"	"782"	"1200"	"298"	"777"	"46"	"1174"	"1182"	"108"	"1897"	"95"	"68"	"7"	"3"	"90"	"4"	"1381"	"4"	"962"	"76"	"702"	"73"	"2087"	"1327"	"326"	"360"	"3211"	"957"	"4036"	"367"	"5"	"37"	"39"	"1"	"2"	"1"	"4"	"1"	"5"	"7"	"2"	"0"	"0"	"1"	"0"	"1643"	"63"	"365"	"2562"	"87"	"8186"	"24"	"286"	"487"	"1606"	"62"	"0"	"292"	"8"	"926"	"1401"	"53"	"0"	"10"	"12"	"844"	"124"	"148"	"598"	"355"	"14"	"62"	"1610"	"185"	"52"	"387"	"1071"	"255"	"683"	"408"	"152"	"773"	"734"	"5316"	"13"	"2223"	"29"	"13"	"2"	"4"	"2"	"312"	"86"	"71"	"1"	"162"	"7"	"2"	"75"	"1341"	"205"	"289"	"3"	"1773"	"1406"	"2073"	"10"	"26"	"9"	"137"	"14"	"506"	"3522"	"1702"	"1466"	"2093"	"1010"	"315"	"8"	"1"	"0"	"129"	"284"	"317"	"76"	"920"	"3"	"73"	"1305"	"0"	"0"	"0"	"0"	"0"	"0"	"0"	"0"	"0"	"0"	"0"	"0"	"0"	"0"	"0"	"0"	"0"	"0"	"0"	"0"	"1"	"0"	"0"	"0"	"0"	"0"	"1259"	"142"	"133"	"277"	"1"	"32"	"1"	"604"	"1"	"325"	"81"	"318"	"5931"	"1781"	"0"	"1"	"3"	"0"	"2"	"2"	"0"	"0"	"1"	"0"	"0"	"1"	"1"	"1"	"1"	"3"	"0"	"0"	"6"	"2"	"0"	"0"	"0"	"0"	"0"	"9"	"0"	"200"	"1950"	"2671"	"134"	"1437"	"365"	"2"	"0"	"21"	"337"	"1306"	"0"	"4589"	"53"	"2"	"4098"	"198"	"489"	"301"	"1"	"1401"	"14"	"1895"	"1"	"30"	"1864"	"0"	"0"	"0"	"880"	"42"	"353"	"0"	"1"	"161"	"615"	"2377"	"417"	"264"	"1"	"131"	"10"	"41"	"0"	"1"	"9"	"1108"	"29"	"261"	"1241"	"1517"	"1963"	"483"	"192"	"0"	"0"	"0"	"1"	"124"	"116"	"731"	"391"	"109"	"1068"	"406"	"1"	"6"	"1"	"12"	"1"	"255"	"237"	"662"	"591"	"750"	"813"	"211"	"716"	"988"	"807"	"322"	"146"	"219"	"164"	"19"	"34"	"15"	"6"	"86"	"699"	"1"	"6"	"208"	"2643"	"1018"	"154"	"5107"	"3847"	"1252"	"2472"	"13"	"351"	"329"	"161"	"271"	"441"	"107"	"149"	"157"	"209"	"539"	"0"	"0"	"0"	"0"	"0"	"0"	"112"	"76"	"124"	"4950"	"538"	"1827"	"796"	"195"	"566"	"484"	"545"	"522"	"1735"	"0"	"0"	"0"	"900"	"2622"	"2626"	"351"	"654"	"14"	"3"	"0"	"2525"	"41"	"703"	"617"	"371"	"1579"	"1188"	"1129"	"58"	"2"	"6"	"748"	"1"	"29"	"4685"	"473"	"167"	"107"	"343"	"234"	"0"	"1"	"0"	"3"	"5"	"0"	"1"	"345"	"532"	"174"	"209"	"75"	"39"	"95"	"57"	"1157"	"294"	"129"	"381"	"3750"	"529"	"1465"	"762"	"1993"	"1000"	"10"	"1331"	"5915"	"1406"	"504"	"185"	"3"	"1534"	"44"	"1224"	"710"	"2010"	"26"	"3064"	"1717"	"2413"	"105"	"139"	"1211"	"16"	"4"	"21"	"0"	"0"	"1"	"1"	"85"	"0"	"4"	"0"	"0"	"57"	"136"	"405"	"1252"	"2"	"1873"	"784"	"1648"	"1"	"1852"	"3289"	"0"	"1"	"7"	"3658"	"15"	"0"	"353"	"282"	"5173"	"1028"	"1384"	"26"	"1"	"7"	"7"	"0"	"1071"	"1556"	"835"	"989"	"759"	"1"	"2"	"18"	"1753"	"1"	"3"	"9"	"86"	"63"	"4"	"1"	"0"	"809"	"6"	"2"	"642"	"1"	"1051"	"0"	"569"	"408"	"1074"	"1267"	"1349"	"2746"	"1700"	"1413"	"474"	"1275"	"359"	"38"	"179"	"274"	"1244"	"4718"	"1"	"1"	"0"	"1629"	"2"	"1828"	"4454"	"2192"	"1"	"1"	"1"	"5"	"3"	"1"	"89"	"15831"	"8870"	"10762"	"16291"	"13698"	"6253"	"2214"	"224"	"148"	"59"	"1"	"1597"	"264"	"1873"	"6067"	"5"	"1177"	"1"	"39"	"2"	"43"	"2"	"1"	"0"	"1"	"7"	"5"	"696"	"886"	"201"	"61"	"2423"	"457"	"436"	"1264"	"18"	"12"	"7"	"603"	"1"	"1"	"1"	"765"	"16"	"0"	"0"	"11"	"2137"	"202"	"1448"	"3"	"885"	"630"	"1246"	"465"	"531"	"607"	"169"	"2985"	"674"	"7629"	"17"	"1626"	"83"	"1963"	"5"	"97"	"33"	"0"	"2"	"1045"	"3098"	"1"	"0"	"0"	"5"	"4838"	"1097"	"9"	"10"	"4"	"21"	"1"	"1"	"28609"	"0"	"2"	"134"	"0"	"504"	"5"	"1641"	"0"	"1"	"5"	"713"	"0"	"0"	"2459"	"26"	"556"	"1089"	"142"	"2053"	"0"	"0"	"4"	"119"	"18"	"152"	"884"	"0"	"536"	"1032"	"972"	"0"	"12"	"3735"	"3679"	"75"	"209"	"173"	"497"	"946"	"1688"	"969"	"4173"	"896"	"3786"	"483"	"0"	"6"	"0"	"0"	"520"	"0"	"0"	"5"	"801"	"14"	"4"	"1"	"148"	"68"	"0"	"0"	"4829"	"5"	"1"	"0"	"1"	"51"	"1"	"0"	"36"	"0"	"1"	"3"	"0"	"85"	"30"	"5"	"1"	"1"	"89"	"1"	"472"	"1560"	"1"	"0"	"0"	"3"	"3"	"3"	"956"	"0"	"1"	"2"	"16"	"75"	"9997"	"38"	"59"	"1507"	"1320"	"1249"	"1786"	"83"	"3509"	"2478"	"1785"	"178"	"96"	"3"	"22"	"1"	"0"	"0"	"555"	"7"	"7"	"0"	"3032"	"0"	"225"	"420"	"1086"	"2"	"2"	"2"	"51"	"2"	"1"	"1"	"601"	"3"	"1"	"0"	"0"	"0"	"0"	"5"	"0"	"526"	"497"	"5177"	"475"	"352"	"63"	"1"	"0"	"0"	"43"	"7"	"241"	"1599"	"0"	"0"	"0"	"3866"	"969"	"0"	"2885"	"1055"	"2"	"1"	"4724"	"0"	"1992"	"1232"	"4684"	"55"	"1743"	"1"	"2"	"0"	"29"	"1"	"0"	"1"	"2"	"808"	"116"	"344"	"175"	"15"	"17"	"0"	"2"	"0"	"1"	"2"	"4692"	"578"	"508"	"78"	"0"	"2"	"2"	"2"	"1"	"5"	"52"	"10"	"62"	"76"	"1"	"0"	"2"	"5700"	"242"	"0"	"2447"	"1"	"0"	"1"	"1"	"227"	"0"	"0"	"12"	"66"	"751"	"7"	"1"	"0"	"2"	"2017"	"12"	"0"	"0"	"4"	"3"	"2341"	"0"	"668"	"486"	"65"	"2"	"2"	"0"	"292"	"57"	"137"	"792"	"2417"	"15"	"2"	"3"	"0"	"1"	"8"	"40"	"1"	"1"	"0"	"1"	"1289"	"728"	"1829"	"128"	"65"	"19"	"0"	"191"	"531"	"313"	"1596"	"1785"	"2954"	"25329"	"3703"	"2824"	"2969"	"1213"	"41"	"5141"	"3990"	"0"	"1"	"10"	"12"	"15"	"0"	"295"	"1"	"6"	"3"	"1"	"0"	"3"	"1"	"1"	"51"	"3"	"0"	"0"	"2"	"12"	"9"	"111"	"3"	"4"	"95"	"0"	"1"	"14"	"19"	"8"	"2"	"17"	"0"	"6"	"5"	"1"	"6"	"592"	"119"	"159"	"582"	"993"	"4236"	"0"	"1"	"0"	"1"	"1"	"0"	"3"	"1"	"34"	"1"	"2"	"0"	"42"	"51"	"0"	"1"	"0"	"1"	"0"	"4"	"1"	"24"	"1"	"3"	"7"	"0"	"126"	"31"	"4"	"1"	"6"	"2"	"303"	"2"	"0"	"248"	"2"	"31"	"12376"	"272"	"1821"	"0"	"4"	"71"	"0"	"6"	"3"	"2"	"4"	"0"	"0"	"3"	"1"	"13"	"0"	"5140"	"444"	"4"	"1"	"0"	"0"	"7"	"0"	"8"	"0"	"41"	"0"	"3"	"1"	"2"	"1"	"40"	"0"	"0"	"1"	"0"	"0"	"0"	"12"	"0"	"1"	"684"	"17358"	"11"	"268"	"1"	"0"	"0"	"0"	"0"	"69"	"2"	"121"	"73"	"0"	"5"	"0"	"1"	"2"	"134"	"2"	"0"	"4"	"33"	"140"	"62"	"93"	"8"	"1151"	"0"	"1"	"21"	"274"	"0"	"200"	"0"	"0"	"0"	"1"	"0"	"0"	"1"	"18"	"1"	"0"	"0"	"6"	"3652"	"2169"	"2666"	"9"	"1486"	"440"	"3571"	"15"	"0"	"37"	"12"	"54"	"8034"	"0"	"2"	"142"	"94"	"802"	"434"	"3176"	"1240"	"1262"	"1997"	"845"	"1"	"1"	"0"	"0"	"0"	"0"	"1"	"0"	"10"	"0"	"108"	"470"	"3967"	"516"	"1"	"251"	"284"	"671"	"388"	"27"	"85"	"419"	"1"	"0"	"0"	"0"	"1"	"0"	"688"	"158"	"609"	"645"	"4"	"662"	"2910"	"7"	"14"	"417"	"0"	"169"	"0"	"1"	"1"	"0"	"0"	"2"	"0"	"0"	"20"	"0"	"1"	"0"	"0"	"0"	"85"	"1"	"1"	"0"	"0"	"0"	"2"	"6"	"2150"	"1186"	"4635"	"191"	"66"	"551"	"4"	"0"	"2"	"32"	"0"	"0"	"1"	"0"	"3"	"1"	"2"	"7862"	"1346"	"1"	"1328"	"55"	"1156"	"144"	"6"	"174"	"872"	"917"	"9"	"31"	"913"	"1341"	"363"	"132"	"6"	"692"	"194"	"548"	"211"	"381"	"782"	"229"	"114"	"1193"	"2"	"190"	"10738"	"437"	"91"	"512"	"1"	"74"	"417"	"20"	"0"	"0"	"0"	"1"	"2"	"1"	"3"	"15982"	"22"	"5"	"165"	"6"	"13"	"32"	"54"	"20"	"14792"	"8"	"23"	"74"	"311"	"411"	"316"	"847"	"430"	"401"	"916"	"11850"	"1000"	"0"	"0"	"194"	"341"	"11"	"93"	"19"	"10"	"4291"	"211"	"366"	"352"	"262"	"8"	"559"	"486"	"288"	"952"	"0"	"115"	"0"	"0"	"0"	"0"	"1"	"0"	"0"	"1"	"1"	"0"	"1"	"0"	"1"	"2"	"360"	"1385"	"1"	"456"	"242"	"1037"	"0"	"580"	"1"	"268"	"7240"	"128"	"1574"	"33"	"4"	"1"	"1"	"0"	"2"	"2"	"11"	"582"	"1"	"957"	"730"	"60"	"924"	"105"	"2"	"1"	"3"	"1"	"0"	"11"	"734"	"248"	"556"	"43"	"1296"	"1953"	"474"	"76"	"10"	"1"	"2"	"0"	"0"	"0"	"0"	"14"	"5"	"1"	"1"	"2"	"1"	"13"	"2"	"319"	"2922"	"427"	"6"	"397"	"2"	"1229"	"1"	"2321"	"84"	"123"	"300"	"496"	"1864"	"0"	"0"	"0"	"307"	"1946"	"17"	"228"	"703"	"845"	"554"	"894"	"0"	"163"	"500"	"892"	"830"	"1"	"2"	"271"	"2593"	"3"	"0"	"311"	"103"	"1164"	"296"	"186"	"562"	"430"	"146"	"22"	"3383"	"648"	"660"	"10"	"354"	"78"	"1019"	"239"	"307"	"554"	"305"	"10"	"77"	"2"	"108"	"5373"	"154"	"1020"	"1389"	"284"	"18"	"10206"	"1497"	"487"	"5020"	"33"	"162"	"4971"	"143"	"864"	"39"	"123"	"588"	"2"	"827"	"812"	"202"	"4"	"163"	"188"	"86"	"587"	"22"	"388"	"262"	"348"	"1"	"600"	"1661"	"706"	"25"	"446"	"196"	"861"	"373"	"509"	"4"	"79"	"281"	"1920"	"4"	"3"	"30"	"921"	"9"	"249"	"868"	"321"	"259"	"407"	"361"	"1171"	"73"	"1"	"54"	"599"	"612"	"263"	"30"	"1"	"5"	"30"	"353"	"481"	"1419"	"27"	"1845"	"1"	"1"	"1"	"0"	"12"	"0"	"1"	"568"	"399"	"0"	"305"	"1115"	"632"	"259"	"611"	"10"	"544"	"1"	"153"	"335"	"2"	"229"	"817"	"354"	"476"	"1022"	"3"	"12"	"239"	"39"	"39"	"178"	"2850"	"5"	"582"	"3758"	"2"	"1390"	"1"	"2"	"1"	"1"	"105"	"1"	"1"	"43"	"124"	"1181"	"5"	"9"	"338"	"311"	"179"	"1"	"63"	"0"	"1436"	"103"	"124"	"175"	"1063"	"526"	"832"	"718"	"196"	"101"	"4702"	"536"	"49"	"271"	"67"	"457"	"3"	"311"	"511"	"324"	"251"	"1008"	"211"	"1"	"1134"	"1953"	"146"	"11"	"216"	"0"	"2"	"0"	"1"	"58"	"10"	"112"	"2442"	"9"	"5"	"437"	"4"	"0"	"100"	"4586"	"96"	"565"	"13"	"1163"	"518"	"366"	"147"	"1026"	"0"	"824"	"280"	"219"	"362"	"367"	"327"	"5"	"2825"	"19"	"7622"	"1352"	"4826"	"142"	"420"	"815"	"890"	"1835"	"120"	"0"	"4"	"15"	"14"	"629"	"86"	"1825"	"4"	"1087"	"2059"	"347"	"168"	"364"	"277"	"91"	"77"	"144"	"4167"	"11"	"2"	"325"	"269"	"57"	"280"	"1141"	"91"	"0"	"0"	"1733"	"32"	"40"	"418"	"43"	"2648"	"615"	"13"	"2953"	"43"	"233"	"175"	"2194"	"1"	"0"	"237"	"80"	"182"	"78"	"19"	"185"	"764"	"650"	"122"	"248"	"28"	"325"	"130"	"105"	"3273"	"2486"	"198"	"1"	"176"	"11716"	"724"	"18"	"742"	"18"	"435"	"60"	"1739"	"40"	"6"	"24"	"506"	"0"	"347"	"2346"	"533"	"797"	"9661"	"621"	"590"	"0"	"14"	"1"	"29"	"0"	"0"	"0"	"0"	"0"	"3"	"0"	"0"	"24"	"498"	"24"	"15"	"5"	"1"	"0"	"5"	"1"	"1"	"3"	"0"	"5"	"0"	"0"	"369"	"47"	"30"	"0"	"346"	"130"	"13"	"12"	"3"	"58"	"0"	"151"	"18"	"4997"	"1"	"37"	"2"	"25"	"1"	"193"	"109"	"1"	"0"	"0"	"94"	"18"	"25"	"3"	"40"	"2"	"4"	"101"	"161"	"661"	"56"	"0"	"0"	"0"	"0"	"1"	"2"	"0"	"0"	"1"	"39"	"1"	"2"	"128"	"1"	"1048"	"20"	"7"	"19"	"7"	"1"	"0"	"0"	"19"	"8"	"0"	"1"	"0"	"2565"	"16780"	"1"	"0"	"0"	"7227"	"2653"	"769"	"725"	"491"	"1027"	"985"	"133"	"287"	"15"	"2"	"1"	"0"	"0"	"0"	"19"	"0"	"6"	"21"	"34"	"0"	"3"	"0"	"2"	"0"	"0"	"9"	"4"	"1"	"5"	"2"	"1"	"2"	"1"	"9"	"6"	"1"	"0"	"377"	"264"	"1"	"20"	"80"	"0"	"17"	"668"	"394"	"475"	"1197"	"1"	"2"	"4"	"70"	"3145"	"2"	"1"	"0"	"8"	"147"	"13"	"209"	"495"	"18"	"392"	"0"	"4"	"213"	"142"	"3"	"0"	"0"	"2"	"236"	"1"	"2"	"0"	"91"	"2200"	"0"	"1348"	"2"	"0"	"323"	"740"	"8"	"14"	"160"	"133"	"462"	"0"	"0"	"14"	"3"	"1"	"3"	"0"	"1"	"115"	"3"	"0"	"0"	"1"	"2"	"251"	"880"	"740"	"236"	"0"	"1"	"0"	"7"	"3"	"2"	"2"	"347"	"0"	"1840"	"817"	"1438"	"1245"	"1535"	"34"	"14"	"1031"	"2"	"7"	"226"	"1694"	"54"	"1734"	"1683"	"1079"	"12"	"0"	"13"	"5565"	"20"	"0"	"1236"	"93"	"788"	"24"	"689"	"2"	"33"	"311"	"52"	"5"	"191"	"385"	"3"	"542"	"0"	"6"	"1"	"5"	"24"	"314"	"500"	"661"	"258"	"1"	"0"	"0"	"0"	"0"	"4"	"0"	"1"	"1"	"3"	"3870"	"1"	"187"	"152"	"160"	"3327"	"26"	"174"	"618"	"659"	"152"	"4"	"655"	"288"	"986"	"0"	"2"	"4"	"2"	"1"	"0"	"57"	"1"	"1"	"2"	"11"	"11"	"6"	"1"	"1"	"1"	"2"	"2"	"1"	"2"	"0"	"3475"	"1"	"0"	"0"	"3"	"1"	"0"	"0"	"0"	"1"	"6"	"1"	"1"	"2"	"3"	"1"	"2"	"12"	"0"	"0"	"0"	"3"	"0"	"10"	"1"	"244"	"230"	"271"	"617"	"5"	"2"	"2"	"23"	"1"	"2"	"4"	"7"	"0"	"2"	"0"	"7"	"11"	"0"	"0"	"0"	"0"	"2"	"3"	"145"	"0"	"0"	"78"	"47"	"0"	"6"	"6"	"1"	"2"	"578"	"2"	"18"	"0"	"1"	"2"	"0"	"7"	"0"	"1"	"0"	"0"	"1"	"0"	"12"	"46"	"0"	"16"	"0"	"0"	"1"	"11"	"4"	"3"	"4"	"14878"	"1996"	"1167"	"4003"	"6219"	"1794"	"658"	"2"	"5"	"42"	"124"	"195"	"0"	"5"	"1"	"1"	"1"	"10"	"2"	"0"	"2"	"0"	"3"	"1"	"1"	"1"	"5"	"5"	"6"	"265"	"0"	"0"	"0"	"2"	"1"	"17"	"18"	"3"	"1"	"1"	"22"	"11"	"145"	"1710"	"1708"	"79"	"3"	"1"	"2"	"6"	"3"	"1"	"5"	"2"	"4"	"1"	"0"	"684"	"231"	"1"	"0"	"26"	"2"	"0"	"193"	"2756"	"38"	"24"	"44"	"158"	"2"	"23"	"27"	"3"	"13"	"0"	"547"	"3181"	"873"	"33834"	"0"	"2"	"65"	"0"	"3"	"4"	"32"	"81"	"28"	"3"	"642"	"8"	"1"	"7"	"470"	"0"	"26"	"2"	"5"	"1"	"0"	"7"	"21"	"0"	"5"	"0"	"0"	"5"	"7"	"1"	"2"	"103"	"63"	"14"	"505"	"32"	"1067"	"187"	"88"	"308"	"1269"	"1640"	"0"	"32"	"4"	"28"	"10"	"6"	"12"	"121"	"0"	"385"	"245"	"6"	"6"	"3"	"1"	"464"	"12"	"2"	"0"	"1"	"6"	"101"	"1"	"1"	"0"	"3"	"1"	"4"	"17"	"13"	"0"	"6"	"28"	"0"	"0"	"0"	"1"	"0"	"3"	"722"	"3177"	"12"	"3"	"5"	"3"	"2"	"0"	"0"	"1"	"0"	"2"	"17"	"1"	"1"	"1"	"1"	"1"	"7"	"6"	"0"	"4"	"1"	"1"	"0"	"0"	"0"	"0"	"1"	"1"	"7"	"3"	"1249"	"912"	"0"	"1"	"0"	"0"	"2"	"6"	"10"	"0"	"7"	"1"	"300"	"417"	"2"	"5"	"0"	"1"	"3315"	"1"	"6"	"1"	"24"	"0"	"0"	"6"	"1"	"1"	"19"	"1"	"0"	"1081"	"1"	"2"	"1"	"0"	"7"	"1748"	"1"	"1"	"2249"	"1754"	"707"	"555"	"1"	"3"	"5"	"1"	"13"	"115"	"0"	"0"	"0"	"423"	"0"	"0"	"15"	"2"	"10"	"3"	"0"	"3"	"14"	"49"	"1067"	"14"	"5"	"27"	"18"	"13"	"0"	"167"	"0"	"21"	"9351"	"3"	"1"	"654"	"4"	"4"	"1"	"88"	"0"	"0"	"6"	"2"	"4"	"0"	"0"	"1"	"1"	"4"	"0"	"3"	"0"	"1"	"0"	"0"	"5"	"4"	"3"	"8"	"0"	"2"	"1"	"11"	"1347"	"15"	"0"	"6"	"3"	"0"	"1"	"1"	"6"	"0"	"0"	"1"	"790"	"416"	"0"	"60"	"2"	"4"	"0"	"844"	"0"	"0"	"776"	"12"	"0"	"0"	"2"	"0"	"0"	"2"	"1"	"43"	"3"	"10"	"10"	"1"	"0"	"1"	"1"	"0"	"0"	"15"	"0"	"0"	"0"	"0"	"0"	"1"	"1"	"0"	"458"	"3"	"460"	"714"	"159"	"46"	"1343"	"352"	"22"	"1"	"285"	"258"	"426"	"1046"	"144"	"1220"	"0"	"1"	"0"	"0"	"0"	"1"	"1"	"9"	"1"	"4"	"0"	"0"	"20"	"1"	"0"	"1"	"889"	"0"	"5"	"1"	"0"	"93"	"54"	"1"	"0"	"1"	"8"	"837"	"449"	"0"	"116"	"34171"	"819"	"0"	"1"	"2"	"2"	"4"	"1"	"3"	"0"	"9"	"2"	"12"	"15"	"2"	"6"	"0"	"27"	"24"	"0"	"0"	"2"	"3"	"7"	"30"	"6"	"0"	"16"	"14"	"2"	"3"	"2"	"1"	"85"	"1797"	"1"	"0"	"3"	"6"	"1"	"1"	"14"	"0"	"0"	"1"	"1"	"0"	"1"	"17"	"14"	"1"	"4"	"27"	"2"	"0"	"0"	"236"	"4"	"190"	"2"	"5"	"59"	"4"	"0"	"0"	"2"	"1"	"0"	"4"	"3"	"1"	"1"	"3586"	"1"	"0"	"0"	"0"	"6"	"1"	"0"	"4"	"0"	"2"	"1"	"1"	"15"	"2"	"457"	"1"	"0"	"0"	"0"	"3155"	"6"	"7"	"1"	"11"	"2"	"34"	"1"	"0"	"1"	"1074"	"3542"	"0"	"10"	"1"	"4"	"2"	"4"	"8"	"15"	"5"	"8"	"2"	"0"	"0"	"0"	"1"	"10"	"7"	"0"	"0"	"1"	"1"	"2"	"2"	"2"	"1"	"1"	"605"	"4009"	"5"	"83"	"5"	"0"	"1"	"0"	"0"	"0"	"0"	"1"	"0"	"3"	"0"	"159"	"0"	"2"	"0"	"0"	"178"	"20"	"70"	"345"	"728"	"1"	"0"	"0"	"0"	"11"	"0"	"3"	"1"	"423"	"0"	"29"	"1769"	"1"	"3"	"11"	"19"	"2"	"1"	"2"	"3"	"2"	"0"	"0"	"0"	"1"	"1"	"1"	"0"	"0"	"0"	"0"	"2"	"0"	"1"	"0"	"0"	"1"	"3"	"1"	"4"	"4"	"0"	"0"	"2"	"4"	"7"	"4"	"0"	"30"	"0"	"1"	"0"	"0"	"1"	"0"	"0"	"0"	"0"	"4"	"0"	"0"	"0"	"0"	"0"	"2"	"0"	"4"	"0"	"0"	"0"	"1"	"1"	"1"	"4"	"3"	"0"	"0"	"1"	"6"	"0"	"0"	"0"	"5"	"3"	"6"	"0"	"1"	"0"	"0"	"4"	"1"	"1"	"0"	"1"	"2"	"0"	"9"	"2"	"9"	"0"	"0"	"0"	"0"	"0"	"6"	"571"	"0"	"5"	"0"	"2"	"2"	"0"	"0"	"1"	"0"	"2"	"5"	"0"	"0"	"0"	"0"	"0"	"1"	"0"	"0"	"3"	"0"	"1"	"0"	"0"	"0"	"1"	"2"	"0"	"0"	"2"	"5"	"0"	"7"	"1"	"2"	"1"	"1"	"0"	"0"	"1"	"907"	"917"	"1177"	"1"	"0"	"1"	"1"	"0"	"0"	"0"	"3"	"3"	"0"	"1"	"0"	"0"	"2"	"3"	"2"	"0"	"0"	"2"	"0"	"1"	"1"	"1"	"1"	"2"	"2"	"4"	"0"	"4"	"9"	"0"	"0"	"3"	"0"	"9"	"0"	"0"	"2"	"10"	"1"	"1"	"0"	"0"	"1"	"2"	"3"	"6"	"2"	"0"	"0"	"0"	"1"	"0"	"2"	"0"	"0"	"0"	"0"	"1"	"0"	"1"	"0"	"2"	"0"	"0"	"7"	"0"	"2"	"1"	"16"	"12"	"1"	"2"	"2"	"1"	"1"	"4"	"0"	"0"	"4"	"2"	"0"	"0"	"2"	"0"	"22"	"0"	"0"	"0"	"6"	"2"	"2"	"0"	"1"	"0"	"1"	"1"	"0"	"0"	"1"	"2"	"0"	"1"	"0"	"0"	"1"	"0"	"1"	"0"	"1"	"1"	"1"	"0"	"5"	"5"	"9"	"0"	"0"	"1"	"1"	"1"	"0"	"1"	"0"	"1"	"6"	"0"	"5"	"0"	"1"	"24"	"0"	"1"	"1"	"3"	"1"	"0"	"0"	"2"	"3"	"3"	"0"	"3"	"2059"	"5"	"13"	"1"	"1"	"0"	"1"	"0"	"1"	"1"	"0"	"0"	"0"	"0"	"4"	"0"	"5"	"2"	"1"	"0"	"30"	"0"	"227"	"0"	"4"	"4"	"0"	"1"	"2"	"9"	"93"	"432"	"0"	"104"	"5"	"22"	"6"	"0"	"4"	"0"	"4"	"1"	"0"	"5"	"907"	"3415"	"0"	"2"	"0"	"0"	"0"	"0"	"2726"	"3"	"762"	"21"	"1"	"1"	"1"	"77"	"0"	"1"	"1"	"0"	"4"	"3240"	"9"	"2"	"0"	"0"	"0"	"0"	"0"	"1"	"0"	"0"	"0"	"0"	"0"	"0"	"0"	"0"	"0"	"0"	"2"	"2"	"1"	"4"	"13"	"1"	"4"	"1"	"17"	"1"	"2"	"3"	"2"	"0"	"3"	"1585"	"3504"	"0"	"0"	"0"	"0"	"0"	"2"	"2"	"1"	"930"	"3714"	"0"	"0"	"10"	"19"	"26"	"95"	"8"	"16"	"8"	"48"	"1002"	"0"	"1131"	"1"	"2"	"1"	"285"	"39"	"2"	"34"	"2"	"1"	"1"	"0"	"7"	"0"	"0"	"16"	"0"	"0"	"2"	"2"	"0"	"0"	"0"	"0"	"0"	"0"	"0"	"0"	"2"	"1"	"0"	"1"	"0"	"1"	"0"	"29"	"6"	"0"	"0"	"1"	"2"	"9"	"1"	"8"	"667"	"39"	"0"	"11"	"2"	"0"	"0"	"2"	"4"	"5"	"0"	"2"	"1"	"0"	"9"	"2"	"0"	"3"	"13"	"2"	"1"	"12"	"0"	"2"	"0"	"0"	"0"	"1"	"0"	"180"	"10"	"1"	"1"	"0"	"0"	"0"	"0"	"0"	"1"	"0"	"7"	"0"	"1"	"1"	"0"	"3"	"1"	"2"	"0"	"0"	"2"	"3"	"0"	"3"	"0"	"1"	"0"	"1"	"0"	"0"	"1"	"1"	"1"	"1"	"4"	"0"	"0"	"770"	"7"	"0"	"0"	"0"	"2"	"1"	"12"	"851"	"949"	"1"	"1"	"0"	"0"	"10"	"9"	"9"	"0"	"10"	"14"	"0"	"3"	"17"	"1"	"14"	"0"	"49"	"0"	"0"	"2"	"27"	"51"	"0"	"111"	"648"	"15"	"4"	"2"	"1"	"273"	"0"	"24"	"0"	"0"	"0"	"0"	"9"	"0"	"0"	"0"	"0"	"1501"	"1"	"134"	"479"	"1"	"0"	"0"	"0"	"1"	"3"	"0"	"0"	"17"	"4"	"0"	"0"	"12"	"1"	"3"	"0"	"3"	"1"	"0"	"4"	"0"	"234"	"0"	"6"	"20"	"539"	"6118"	"2564"	"7"	"11"	"601"	"0"	"0"	"251"	"383"	"0"	"865"	"152"	"37"	"6"	"18"	"4"	"0"	"0"	"3"	"257"	"3"	"1"	"537"	"230"	"1219"	"247"	"9"	"1456"	"1"	"3366"	"8"	"36"	"1153"	"596"	"1"	"442"	"3547"	"2"	"3"	"0"	"1"	"427"	"8807"	"0"	"0"	"30"	"14"	"125"	"2298"	"1195"	"0"	"0"	"2"	"433"	"3533"	"1503"	"1433"	"0"	"0"	"0"	"0"	"0"	"25"	"2"	"2"	"1"	"0"	"1"	"4"	"2"	"53714"	"0"	"3"	"6"	"4"	"43"	"27"	"22"	"1"	"19"	"12"	"3"	"0"	"12"	"2"	"7"	"8"	"2"	"0"	"2"	"6"	"4"	"1"	"0"	"1"	"1"	"3"	"2"	"3"	"0"	"0"	"61"	"2"	"11"	"1"	"2"	"3"	"729"	"269"	"442"	"485"	"512"	"337"	"904"	"485"	"630"	"0"	"18"	"3"	"0"	"2"	"8"	"4"	"1"	"0"	"4"	"0"	"5"	"2"	"9"	"6"	"0"	"2"	"2"	"3895"	"11"	"14"	"31"	"1"	"7"	"18"	"0"	"0"	"5"	"2"	"27"	"4"	"563"	"6957"	"645"	"705"	"17"	"52"	"127"	"165"	"5"	"2"	"4"	"1"	"5"	"0"	"0"	"0"	"0"	"3"	"12"	"0"	"2"	"1"	"27"	"0"	"13"	"28"	"0"	"0"	"0"	"55"	"0"	"9"	"1819"	"5"	"492"	"1"	"1"	"0"	"1"	"16"	"1"	"2"	"2"	"0"	"1"	"2"	"5"	"3"	"0"	"3"	"0"	"0"	"0"	"1"	"1"	"1"	"1"	"0"	"1"	"0"	"1"	"0"	"0"	"0"	"0"	"1"	"7"	"151"	"4"	"0"	"0"	"5"	"0"	"0"	"0"	"0"	"8"	"4"	"5"	"0"	"0"	"0"	"1"	"1"	"8"	"3"	"1"	"1"	"3"	"0"	"0"	"2"	"0"	"0"	"2"	"1"	"1"	"0"	"0"	"1"	"0"	"2"	"3"	"2"	"0"	"0"	"2"	"0"	"0"	"0"	"0"	"0"	"2"	"1667"	"0"	"1"	"3"	"0"	"12"	"1"	"0"	"0"	"0"	"1"	"1"	"0"	"2"	"0"	"1"	"12"	"2"	"4"	"3"	"0"	"6"	"0"	"5"	"2"	"2"	"1"	"0"	"0"	"0"	"4"	"0"	"0"	"0"	"0"	"0"	"40"	"1"	"5"	"0"	"1"	"7"	"0"	"0"	"1"	"3"	"2"	"1"	"0"	"0"	"2"	"6"	"50"	"0"	"0"	"1"	"0"	"5"	"0"	"0"	"0"	"2"	"2"	"0"	"0"	"0"	"1111"	"819"	"728"	"9"	"0"	"2"	"0"	"2"	"1"	"3"	"0"	"0"	"1"	"1"	"0"	"8"	"3"	"1"	"0"	"6"	"0"	"0"	"0"	"19"	"0"	"0"	"0"	"1"	"0"	"2"	"1"	"5"	"1"	"1"	"0"	"0"	"92"	"1"	"2"	"0"	"1"	"1"	"0"	"0"	"14"	"2"	"0"	"0"	"0"	"4"	"0"	"0"	"9"	"3"	"3"	"3"	"3"	"0"	"0"	"5"	"57"	"0"	"2"	"2"	"0"	"0"	"0"	"0"	"2"	"0"	"4"	"0"	"0"	"936"	"1867"	"1"	"0"	"0"	"1"	"0"	"0"	"6"	"32"	"0"	"18"	"12"	"0"	"1"	"1"	"3"	"0"	"0"	"6"	"3"	"6"	"7"	"1"	"2"	"0"	"0"	"4"	"71"	"2"	"0"	"0"	"1874"	"2"	"15"	"18"	"2"	"3"	"3"	"4"	"5"	"0"	"0"	"0"	"0"	"0"	"0"	"3"	"1"	"5"	"0"	"0"	"0"	"0"	"1"	"1"	"2"	"2"	"2"	"1"	"0"	"0"	"16"	"0"	"41"	"0"	"2"	"0"	"1"	"1"	"2"	"8"	"0"	"0"	"5"	"1"	"3"	"8"	"0"	"17"	"2"	"2"	"1"	"1"	"0"	"1"	"1"	"1"	"1"	"2"	"0"	"1"	"2"	"3"	"3"	"3"	"1"	"1"	"1"	"30"	"714"	"3"	"1"	"0"	"0"	"1"	"0"	"0"	"2"	"4"	"4"	"1"	"0"	"1"	"8"	"0"	"3"	"0"	"0"	"1"	"5"	"2"	"2"	"2"	"0"	"2"	"1"	"2"	"2"	"0"	"0"	"3"	"0"	"7"	"0"	"3"	"0"	"2"	"18"	"3"	"0"	"0"	"0"	"3"	"1"	"0"	"0"	"1"	"1"	"0"	"0"	"0"	"0"	"0"	"1"	"0"	"2"	"5"	"1"	"2"	"2"	"14"	"1"	"1"	"0"	"2"	"0"	"1"	"0"	"0"	"1"	"0"	"26"	"0"	"0"	"0"	"1"	"1"	"1"	"0"	"1"	"1"	"2"	"0"	"2"	"1"	"1"	"1"	"10"	"0"	"0"	"1"	"0"	"3"	"4"	"4"	"2"	"3"	"4"	"0"	"1"	"2"	"0"	"0"	"0"	"0"	"0"	"4"	"0"	"11"	"1"	"1"	"0"	"4"	"1"	"2"	"8"	"3"	"0"	"4"	"0"	"7"	"2"	"17"	"0"	"4"	"1"	"1"	"0"	"0"	"2252"	"51"	"2"	"1"	"1"	"1"	"0"	"0"	"0"	"0"	"0"	"0"	"5"	"0"	"2"	"1"	"0"	"1"	"2"	"1"	"1"	"0"	"0"	"0"	"2"	"0"	"0"	"4"	"2"	"0"	"0"	"1"	"3"	"0"	"3"	"1"	"0"	"0"	"0"	"0"	"1"	"0"	"5"	"0"	"4"	"0"	"0"	"1"	"0"	"1"	"0"	"0"	"1"	"2"	"0"	"0"	"0"	"1"	"1"	"1"	"2"	"1"	"0"	"0"	"0"	"1"	"1"	"1"	"3"	"2"	"13"	"2"	"12"	"1"	"1583"	"1775"	"28"	"149"	"493"	"844"	"2136"	"720"	"12"	"419"	"3"	"802"	"1072"	"3"	"692"	"9449"	"1487"	"1564"	"4"	"2"	"2591"	"0"	"0"	"0"	"0"	"0"	"0"	"0"	"0"	"0"	"0"	"24"	"90"	"11"	"75"	"0"	"0"	"1169"	"0"	"2"	"2"	"0"	"7"	"27"	"0"	"0"	"0"	"1"	"0"	"0"	"0"	"2"	"0"	"20"	"40"	"0"	"28"	"5"	"3"	"12"	"1"	"15"	"0"	"2"	"9"	"5"	"3"	"0"	"8"	"5"	"1"	"0"	"0"	"0"	"2"	"3"	"3"	"8"	"4"	"197"	"1346"	"2021"	"0"	"0"	"0"	"0"	"0"	"0"	"52"	"4"	"0"	"6"	"1"	"0"	"0"	"3"	"8"	"0"	"14"	"6"	"0"	"0"	"56"	"1"	"1"	"0"	"4"	"0"	"4"	"3"	"0"	"0"	"14"	"1"	"1"	"0"	"0"	"0"	"9"	"3"	"2"	"0"	"0"	"0"	"2"	"0"	"0"	"0"	"4"	"0"	"2"	"1"	"0"	"0"	"2"	"0"	"4"	"2"	"11"	"15"	"0"	"12"	"7"	"1"	"5"	"1"	"3"	"38"	"2"	"26"	"6"	"7"	"3"	"127"	"3"	"0"	"2"	"0"	"0"	"0"	"0"	"0"	"3"	"7"	"7"	"5"	"2"	"4"	"0"	"2"	"0"	"0"	"0"	"11"	"0"	"3"	"6"	"14"	"8"	"1"	"3"	"3"	"0"	"6"	"0"	"2"	"17"	"4"	"2"	"4"	"1"	"1"	"1"	"3"	"0"	"6"	"1"	"9"	"0"	"21"	"1"	"2"	"3"	"1"	"0"	"2"	"0"	"6"	"10"	"2"	"3"	"1"	"16"	"0"	"2"	"2"	"26"	"37"	"2"	"217"	"1"	"0"	"1"	"0"	"1"	"0"	"5"	"0"	"1"	"5"	"0"	"0"	"2"	"0"	"2"	"1"	"0"	"6"	"4"	"9"	"17"	"1"	"3"	"2"	"27"	"7"	"15"	"1560"	"40"	"5"	"159"	"0"	"0"	"1"	"2"	"1"	"2"	"0"	"0"	"0"	"1"	"2"	"0"	"4"	"0"	"1"	"0"	"0"	"3"	"0"	"49"	"5071"	"43"	"21"	"7"	"2"	"2"	"101"	"6"	"4"	"0"	"0"	"0"	"0"	"0"	"0"	"3"	"8"	"2"	"0"	"0"	"0"	"0"	"0"	"6"	"25"	"5"	"0"	"1"	"1"	"38"	"6"	"4"	"0"	"8"	"13"	"9"	"0"	"3"	"0"	"2"	"0"	"19"	"0"	"4"	"2"	"0"	"0"	"2"	"0"	"22"	"5"	"14"	"0"	"0"	"0"	"0"	"0"	"3"	"0"	"1427"	"1270"	"285"	"13"	"2"	"980"	"14"	"2"	"0"	"3"	"1"	"2"	"10"	"17"	"1"	"0"	"3"	"2"	"1"	"7"	"6"	"5"	"0"	"5"	"0"	"1"	"2"	"4"	"0"	"6"	"1624"	"199"	"329"	"5"	"0"	"1692"	"840"	"1295"	"0"	"0"	"0"	"2"	"0"	"2"	"0"	"0"	"0"	"0"	"0"	"0"	"0"	"0"	"0"	"0"	"0"	"0"	"0"	"0"	"0"	"0"	"0"	"0"	"0"	"0"	"0"	"0"	"0"	"0"	"0"	"0"	"0"	"0"	"8006"	"1772"	"186"	"1"	"0"	"0"	"0"	"0"	"0"	"0"	"2"	"3"	"1"	"1"	"0"	"2"	"0"	"2"	"0"	"0"	"0"	"1"	"1"	"1"	"0"	"0"	"3"	"0"	"0"	"0"	"2"	"0"	"0"	"1"	"1"	"0"	"1"	"0"	"2"	"1"	"2"	"1"	"0"	"1"	"6"	"1"	"0"	"0"	"1"	"2"	"2"	"94"	"2"	"7"	"583"	"1408"	"1260"	"180"	"516"	"12"	"27"	"5"	"0"	"6"	"15"	"9"	"4"	"0"	"17"	"4"	"2"	"0"	"1"	"2"	"557"	"1068"	"6"	"2127"	"329"	"228"	"0"	"1"	"0"	"491"	"0"	"100"	"0"	"0"	"1226"	"2524"	"8"	"15574"	"0"	"0"	"0"	"0"	"179"	"902"	"13"	"86"	"1404"	"299"	"233"	"2933"	"0"	"383"	"2731"	"1241"	"5578"	"2070"	"747"	"9"	"1673"	"2863"	"3"	"1047"	"2"	"1656"	"1263"	"21"	"417"	"20"	"740"	"977"	"10425"	"110"	"1291"	"12125"	"5063"	"25"	"8"	"1"	"2"	"415"	"31"	"162"	"3777"	"4071"	"128"	"515"	"2"	"454"	"208"	"1560"	"1124"	"1690"	"0"	"653"	"0"	"2"	"2"	"25"	"6086"	"829"	"0"	"11174"	"12"	"154132"	"647"	"214"	"6029"	"568"	"6"	"1531"	"1559"	"1545"	"232"	"388"	"3516"	"2753"	"4365"	"0"	"0"	"0"	"0"	"0"	"1"	"0"	"1"	"2"	"0"	"0"	"0"	"577"	"97"	"3288"	"1176"	"12"	"150"	"733"	"89"	"3524"	"577"	"3"	"1147"	"1398"	"1548"	"2084"	"861"	"0"	"0"	"0"	"545"	"4540"	"15811"	"10805"	"16495"	"243"	"13557"	"363"	"1211"	"188"	"1170"	"2"	"0"	"420"	"2291"	"45"	"447"	"11"	"4"	"0"	"1"	"0"	"0"	"134"	"9"	"4"	"3"	"2"	"7"	"3"	"81"	"1111"	"1056"	"1059"	"607"	"526"	"6"	"533"	"5"	"11294"	"2740"	"944"	"19"	"0"	"1178"	"1992"	"1340"	"64"	"1"	"0"	"1"	"2"	"1"	"2"	"2"	"2"	"0"	"18"	"0"	"0"	"6264"	"2131"	"4"	"1312"	"6439"	"1571"	"2432"	"972"	"1156"	"2233"	"9049"	"204"	"559"	"2083"	"5"	"0"	"9"	"0"	"0"	"2"	"0"	"9"	"0"	"21"	"4"	"4"	"3"	"0"	"3"	"1"	"0"	"5"	"2"	"6"	"1650"	"1873"	"2684"	"1837"	"2046"	"206"	"7"	"0"	"0"	"1"	"0"	"0"	"0"	"5"	"0"	"1"	"1"	"219"	"3"	"1260"	"2702"	"1230"	"979"	"1174"	"3"	"10"	"4"	"1937"	"227"	"81"	"20"	"1562"	"484"	"849"	"89"	"0"	"746"	"9"	"1169"	"1942"	"93"	"214"	"49"	"1450"	"1948"	"794"	"236"	"358"	"30"	"3"	"71"	"728"	"147"	"20"	"16"	"6"	"1778"	"195"	"519"	"306"	"355"	"767"	"0"	"621"	"86"	"72"	"26"	"126"	"438"	"143"	"221"	"18"	"602"	"187"	"81"	"1653"	"85"	"2"	"6"	"5441"	"484"	"180"	"2310"	"359"	"643"	"14"	"257"	"0"	"466"	"317"	"293"	"1225"	"5"	"1638"	"417"	"1004"	"11"	"0"	"314"	"178"	"524"	"108"	"0"	"1100"	"1129"	"523"	"313"	"94"	"498"	"1403"	"23"	"7"	"19"	"10"	"37"	"135"	"6"	"4"	"379"	"88"	"14"	"0"	"5"	"0"	"1545"	"1"	"392"	"517"	"403"	"273"	"1329"	"1051"	"482"	"862"	"816"	"283"	"2"	"552"	"406"	"9"	"179"	"50"	"296"	"168"	"1208"	"0"	"265"	"549"	"29"	"296"	"479"	"3"	"2"	"2"	"685"	"122"	"195"	"692"	"113"	"3269"	"3441"	"8"	"1400"	"397"	"519"	"1420"	"1400"	"504"	"964"	"2"	"658"	"1"	"58"	"1470"	"297"	"380"	"167"	"286"	"2583"	"541"	"2"	"0"	"2"	"4"	"3"	"25"	"327"	"827"	"9"	"2"	"0"	"0"	"1"	"0"	"334"	"385"	"316"	"476"	"579"	"195"	"282"	"1"	"1"	"54223"	"447"	"2366"	"2851"	"58"	"2"	"2"	"12"	"1852"	"1341"	"40"	"354"	"371"	"3"	"1612"	"7"	"8938"	"207"	"286"	"14"	"729"	"0"	"0"	"503"	"924"	"102"	"158"	"800"	"4510"	"1261"	"8"	"82"	"9"	"25"	"1941"	"99"	"257"	"369"	"149"	"149"	"1450"	"855"	"1282"	"1"	"57"	"0"	"1209"	"72"	"7"	"4"	"1"	"2"	"530"	"583"	"3265"	"916"	"1"	"265"	"902"	"3875"	"1900"	"25"	"26"	"230"	"182"	"1290"	"310"	"754"	"748"	"181"	"2"	"19"	"1"	"127"	"123"	"1802"	"8"	"233"	"125"	"50"	"10"	"583"	"83"	"1406"	"628"	"700"	"20"	"3"	"161"	"4"	"41"	"5"	"365"	"1179"	"315"	"610"	"51"	"4"	"511"	"525"	"224"	"422"	"494"	"606"	"814"	"187"	"369"	"4002"	"325"	"2"	"4"	"7"	"7"	"9"	"292"	"41"	"110"	"20"	"9"	"1409"	"1822"	"536"	"86"	"536"	"5"	"534"	"1007"	"499"	"122"	"85"	"339"	"1802"	"3"	"51"	"37"	"2"	"1"	"0"	"1"	"3"	"0"	"140"	"828"	"15"	"1341"	"6"	"478"	"206"	"4"	"0"	"2"	"0"	"1"	"0"	"1"	"0"	"929"	"1"	"143"	"82"	"759"	"476"	"2"	"9"	"157"	"1"	"2"	"584"	"13"	"3"	"173"	"298"	"1"	"0"	"38"	"13"	"1"	"10"	"44"	"4"	"5"	"3"	"2"	"3"	"0"	"0"	"0"	"207"	"341"	"218"	"280"	"421"	"476"	"1209"	"29"	"1"	"305"	"669"	"76"	"154"	"14"	"13"	"90"	"1"	"4"	"0"	"694"	"1431"	"1518"	"493"	"1365"	"1155"	"306"	"41791"	"53"	"8853"	"1357"	"367"	"31"	"148"	"482"	"3000"	"0"	"1"	"4"	"2064"	"1"	"230"	"381"	"1111"	"633"	"449"	"525"	"619"	"708"	"476"	"5"	"2"	"81"	"56"	"7026"	"0"	"2027"	"1534"	"614"	"692"	"0"	"2580"	"299"	"1072"	"184"	"748"	"846"	"1241"	"130"	"2"	"479"	"205"	"3"	"858"	"636"	"2364"	"504"	"1442"	"4324"	"13"	"243"	"1343"	"14"	"532"	"110"	"95"	"2329"	"165"	"7"	"1"	"1074"	"906"	"113"	"28"	"49"	"12"	"1370"	"345"	"270"	"385"	"52"	"240"	"64"	"781"	"137"	"47"	"12"	"0"	"89"	"47"	"218"	"0"	"1127"	"789"	"145"	"364"	"486"	"406"	"416"	"1"	"0"	"12452"	"8"	"188"	"1259"	"647"	"1168"	"491"	"56"	"6"	"5"	"22"	"9"	"3"	"3"	"0"	"107"	"2"	"88"	"4966"	"233"	"0"	"0"	"8"	"4"	"325"	"1316"	"14"	"2711"	"49"	"5"	"474"	"738"	"1343"	"1"	"278"	"7"	"3"	"1"	"0"	"229"	"1260"	"3285"	"36"	"223"	"326"	"764"	"310"	"237"	"573"	"586"	"462"	"565"	"9"	"8"	"1563"	"534"	"5936"	"33"	"155"	"59"	"177"	"0"	"0"	"332"	"64"	"9"	"80"	"682"	"387"	"0"	"65"	"2716"	"1071"	"1"	"7"	"264"	"3"	"1420"	"2"	"482"	"17"	"1020"	"3"	"0"	"108"	"9"	"486"	"290"	"798"	"658"	"5216"	"14"	"224"	"8"	"2859"	"290"	"754"	"1597"	"806"	"1271"	"1"	"1"	"0"	"0"	"135"	"2"	"191"	"12343"	"98"	"0"	"242"	"339"	"344"	"303"	"1147"	"375"	"50"	"28"	"93"	"965"	"453"	"1588"	"456"	"82"	"1348"	"2392"	"536"	"1933"	"4"	"6"	"2197"	"3291"	"506"	"1242"	"1102"	"1202"	"376"	"314"	"2800"	"1013"	"326"	"13"	"1775"	"1"	"0"	"1"	"1"	"1"	"0"	"0"	"0"	"2"	"0"	"0"	"1"	"1"	"0"	"0"	"1"	"0"	"3"	"2"	"2"	"1"	"1"	"16908"	"29"	"2"	"0"	"7"	"0"	"2"	"2"	"2"	"116"	"110"	"187"	"0"	"2"	"1151"	"1213"	"81"	"335"	"875"	"290"	"835"	"30"	"64"	"562"	"1567"	"533"	"481"	"13"	"4"	"630"	"223"	"263"	"4890"	"667"	"1"	"1203"	"2"	"79"	"16"	"263"	"21"	"1273"	"1827"	"24"	"25"	"74"	"26"	"5"	"9"	"112"	"430"	"581"	"234"	"0"	"517"	"668"	"1340"	"873"	"56"	"2"	"705"	"231"	"266"	"0"	"1"	"0"	"0"	"34"	"11660"	"354"	"3"	"3417"	"374"	"1"	"2"	"37"	"12"	"1041"	"1780"	"73"	"844"	"446"	"8"	"0"	"303"	"504"	"247"	"88"	"4997"	"1002"	"218"	"3"	"6"	"602"	"265"	"285"	"114"	"2"	"812"	"1042"	"3399"	"68"	"290"	"846"	"3982"	"221"	"37"	"498"	"624"	"606"	"1164"	"112"	"262"	"11"	"1101"	"11"	"4"	"663"	"65"	"4319"	"14218"	"802"	"385"	"1882"	"421"	"11"	"589"	"434"	"1974"	"1060"	"1386"	"4558"	"214"	"1583"	"830"	"2306"	"1147"	"9502"	"474"	"451"	"1040"	"448"	"9"	"717"	"1676"	"1039"	"215"	"322"	"14"	"17"	"1772"	"1862"	"1550"	"1206"	"929"	"252"	"324"	"300"	"1309"	"1542"	"502"	"49"	"1311"	"11175"	"912"	"1221"	"1045"	"2"	"8"	"3354"	"677"	"604"	"776"	"131"	"973"	"1473"	"244"	"534"	"78"	"650"	"658"	"8818"	"513"	"661"	"8"	"5"	"14"	"26"	"12"	"29"	"513"	"401"	"1192"	"277"	"244"	"163"	"135"	"135"	"589"	"4"	"2339"	"0"	"116"	"251"	"202"	"2"	"212"	"582"	"378"	"781"	"1302"	"881"	"610"	"1311"	"825"	"168"	"1"	"42"	"103"	"286"	"1009"	"499"	"1"	"572"	"2451"	"2099"	"10"	"27"	"0"	"878"	"33"	"1"	"0"	"1"	"11"	"2"	"10471"	"191"	"2"	"1465"	"2412"	"8"	"175"	"375"	"502"	"24"	"19"	"115"	"2"	"1"	"13"	"926"	"3827"	"254"	"1"	"465"	"524"	"283"	"31"	"1418"	"1663"	"721"	"1079"	"25"	"0"	"697"	"162"	"700"	"135"	"53"	"750"	"228"	"860"	"2"	"874"	"13"	"636"	"1651"	"856"	"339"	"1849"	"2204"	"31"	"600"	"20"	"0"	"0"	"0"	"168"	"1"	"448"	"1507"	"152"	"187"	"17"	"2"	"316"	"1045"	"9"	"186"	"379"	"221"	"3"	"0"	"22"	"189"	"21495"	"3"	"19"	"9"	"2"	"1742"	"2137"	"126"	"38"	"84"	"21"	"0"	"9"	"45"	"81"	"1807"	"153"	"0"	"233"	"404"	"47"	"8"	"2"	"0"	"325"	"6"	"718"	"240"	"365"	"1597"	"292"	"7"	"2"	"7"	"7"	"2691"	"138"	"945"	"3908"	"46"	"36"	"172"	"114"	"608"	"9"	"650"	"45"	"224"	"620"	"459"	"60"	"908"	"3"	"1234"	"795"	"479"	"435"	"359"	"131"	"508"	"426"	"11"	"5"	"0"	"36"	"822"	"6"	"475"	"13"	"560"	"3816"	"4"	"8"	"362"	"9"	"666"	"455"	"762"	"102"	"35"	"211"	"855"	"1216"	"260"	"329"	"50"	"2438"	"122"	"49"	"1128"	"1"	"193"	"0"	"1"	"11"	"3858"	"780"	"485"	"1751"	"571"	"43"	"212"	"1493"	"297"	"493"	"6"	"916"	"1469"	"1457"	"291"	"338"	"2969"	"1867"	"158"	"5"	"1125"	"43"	"172"	"1559"	"252"	"758"	"330"	"15"	"334"	"97"	"22"	"5844"	"2110"	"3"	"0"	"5761"	"112"	"119"	"975"	"159"	"266"	"838"	"195"	"1686"	"47"	"576"	"197"	"956"	"1"	"0"	"1724"	"259"	"0"	"218"	"279"	"248"	"318"	"249"	"3887"	"0"	"762"	"1218"	"1"	"6"	"25"	"125"	"1886"	"3"	"575"	"0"	"0"	"82"	"249"	"154"	"35"	"4"	"1284"	"18"	"48"	"0"	"4"	"455"	"2"	"132"	"5"	"10"	"81"	"136"	"11"	"207"	"60"	"311"	"276"	"1504"	"248"	"492"	"759"	"1592"	"572"	"2713"	"719"	"744"	"2790"	"552"	"31"	"0"	"200"	"464"	"1329"	"1261"	"18"	"1919"	"23"	"24"	"2"	"161"	"5"	"139"	"375"	"1853"	"830"	"584"	"216"	"24"	"421"	"176"	"4"	"58"	"11"	"765"	"1647"	"352"	"23"	"308"	"141"	"896"	"5"	"551"	"0"	"38"	"970"	"464"	"600"	"1343"	"26"	"1330"	"342"	"607"	"148"	"145"	"1071"	"5"	"2"	"368"	"2"	"228"	"49"	"2223"	"0"	"1"	"418"	"350"	"1197"	"355"	"87"	"22"	"585"	"246"	"7"	"845"	"3"	"33"	"230"	"330"	"346"	"981"	"929"	"1"	"168"	"65"	"721"	"5364"	"16"	"37"	"1089"	"1612"	"170"	"0"	"6"	"195"	"586"	"646"	"104"	"160"	"183"	"424"	"2723"	"3"	"11462"	"435"	"540"	"254"	"1"	"1"	"0"	"674"	"237"	"2226"	"768"	"116"	"2273"	"1239"	"1674"	"234"	"0"	"2"	"23"	"744"	"138"	"210"	"4507"	"1"	"6"	"35"	"30"	"39"	"58"	"547"	"11"	"0"	"0"	"81"	"77"	"7"	"9"	"356"	"339"	"66"	"210"	"100"	"5"	"2"	"1"	"0"	"3"	"158"	"2"	"52"	"672"	"420"	"15"	"20"	"3776"	"538"	"293"	"25"	"92"	"9"	"1086"	"485"	"1495"	"894"	"654"	"3220"	"1157"	"633"	"72"	"175"	"0"	"0"	"8"	"449"	"90"	"4"	"403"	"2055"	"373"	"43"	"633"	"1247"	"1214"	"126"	"220"	"71"	"338"	"31"	"81"	"958"	"30"	"0"	"13"	"8"	"914"	"110"	"3394"	"710"	"8"	"1833"	"703"	"594"	"2"	"1"	"2"	"488"	"4"	"2561"	"350"	"940"	"202"	"1741"	"6"	"9"	"2"	"16"	"1"	"303"	"146"	"921"	"9024"	"7"	"1"	"801"	"0"	"0"	"0"	"525"	"0"	"0"	"1"	"0"	"1695"	"113"	"6"	"8794"	"1510"	"443"	"153"	"209"	"964"	"62"	"99"	"189"	"105"	"3"	"1107"	"1"	"2"	"2"	"1351"	"3"	"177"	"1112"	"3"	"399"	"3"	"19"	"835"	"2"	"268"	"315"	"1236"	"509"	"1022"	"664"	"1663"	"7"	"1130"	"4"	"351"	"578"	"196"	"59"	"5031"	"3267"	"435"	"679"	"1825"	"17"	"598"	"246"	"1091"	"867"	"639"	"1673"	"127"	"1738"	"161"	"3"	"0"	"1334"	"0"	"0"	"0"	"0"	"287"	"1"	"15"	"0"	"0"	"1"	"1"	"230"	"16"	"588"	"47"	"1052"	"591"	"196"	"3"	"429"	"847"	"3"	"206"	"1154"	"65"	"945"	"1493"	"1985"	"258"	"196"	"533"	"3"	"0"	"1"	"2"	"34"	"80"	"1905"	"18"	"1137"	"0"	"296"	"1877"	"461"	"1735"	"0"	"324"	"323"	"0"	"0"	"0"	"0"	"22"	"0"	"2"	"1"	"36"	"1"	"6"	"0"	"0"	"2"	"0"	"95"	"1"	"1"	"6"	"282"	"6"	"190"	"53"	"4730"	"199"	"2"	"585"	"0"	"3"	"123"	"845"	"217"	"134"	"263"	"510"	"86"	"522"	"106"	"309"	"476"	"477"	"1162"	"865"	"641"	"18"	"752"	"969"	"3"	"0"	"495"	"512"	"856"	"0"	"784"	"570"	"474"	"729"	"721"	"1108"	"1133"	"1"	"1"	"0"	"0"	"1"	"1"	"10"	"46"	"128"	"0"	"0"	"0"	"0"	"0"	"0"	"0"	"17"	"405"	"640"	"822"	"591"	"503"	"7"	"521"	"303"	"112"	"964"	"2"	"103"	"0"	"2"	"0"	"2"	"48"	"7"	"6"	"3"	"860"	"1187"	"329"	"1647"	"1"	"13"	"1690"	"69"	"310"	"4"	"829"	"75"	"508"	"209"	"2"	"279"	"1515"	"131"	"772"	"2"	"31"	"247"	"31"	"1"	"9"	"1"	"3"	"2"	"4"	"2"	"111"	"595"	"12"	"3"	"36"	"431"	"614"	"0"	"3"	"1"	"1"	"5"	"1120"	"641"	"1532"	"1457"	"1167"	"870"	"1342"	"2133"	"6"	"38"	"3"	"8"	"2"	"9"	"0"	"92"	"0"	"8341"	"11"	"0"	"3901"	"3"	"898"	"1491"	"0"	"24"	"23"	"6"	"4"	"1017"	"177"	"38"	"22"	"50"	"5"	"1"	"1438"	"16"	"2103"	"387"	"561"	"2"	"0"	"167"	"2657"	"512"	"6207"	"248"	"448"	"2"	"71"	"477"	"166"	"163"	"4"	"209"	"400"	"925"	"441"	"2"	"1"	"104"	"410"	"1017"	"28"	"1026"	"53"	"136"	"198"	"1"	"1"	"0"	"0"	"0"	"1100"	"1"	"0"	"2"	"4"	"6831"	"20"	"0"	"0"	"3"	"1"	"242"	"541"	"10"	"0"	"19"	"0"	"29"	"0"	"0"	"33"	"200"	"22"	"205"	"246"	"1"	"21"	"998"	"9"	"0"	"2"	"230"	"189"	"1224"	"115"	"1211"	"18620"	"621"	"172"	"104"	"0"	"0"	"1"	"1405"	"281"	"922"	"206"	"0"	"2"	"0"	"124"	"1"	"75"	"29"	"59"	"4"	"64"	"1702"	"306"	"156"	"612"	"1290"	"3"	"23"	"1280"	"71"	"480"	"302"	"477"	"4634"	"261"	"1"	"4"	"1128"	"1187"	"13"	"140"	"37"	"664"	"71"	"325"	"679"	"933"	"1007"	"3427"	"734"	"1414"	"248"	"102"	"6"	"237"	"37"	"3"	"15"	"1365"	"2148"	"29"	"267"	"991"	"131"	"0"	"164"	"456"	"210"	"31"	"808"	"877"	"86"	"498"	"2957"	"1915"	"69"	"250"	"269"	"7"	"2420"	"329"	"181"	"671"	"230"	"39"	"31"	"2813"	"2123"	"704"	"2"	"4381"	"322"	"229"	"744"	"12415"	"19"	"4"	"5"	"3"	"61"	"2"	"1"	"1"	"4"	"625"	"12"	"1"	"338"	"11"	"280"	"933"	"388"	"626"	"1430"	"15"	"1"	"0"	"64"	"1"	"9"	"0"	"0"	"11967"	"215"	"1725"	"38"	"0"	"309"	"14"	"1737"	"1"	"0"	"0"	"0"	"1"	"4"	"17"	"264"	"0"	"15"	"215"	"1185"	"464"	"292"	"903"	"826"	"112"	"367"	"2"	"1"	"132"	"41"	"127"	"379"	"8"	"914"	"76"	"97"	"785"	"42"	"41"	"29"	"3"	"0"	"403"	"2"	"1"	"2"	"0"	"0"	"0"	"242"	"36"	"116"	"43"	"1016"	"3196"	"0"	"0"	"190"	"1"	"0"	"0"	"0"	"2"	"131"	"5"	"842"	"10"	"435"	"1626"	"1"	"3"	"3"	"7155"	"1"	"0"	"336"	"64"	"1903"	"1"	"578"	"268"	"5"	"1"	"331"	"242"	"477"	"6"	"3"	"454"	"656"	"3914"	"0"	"0"	"3"	"159"	"17"	"1168"	"1086"	"118"	"404"	"83"	"318"	"91"	"2296"	"425"	"128"	"438"	"8"	"26"	"613"	"771"	"1210"	"930"	"2"	"757"	"143"	"212"	"613"	"3095"	"497"	"840"	"958"	"887"	"0"	"5"	"6"	"4"	"10"	"1046"	"21"	"819"	"3"	"4"	"2"	"2"	"2"	"2"	"0"	"12"	"31"	"32"	"3"	"248"	"63"	"103"	"1811"	"2"	"36"	"30"	"3213"	"879"	"1369"	"571"	"84"	"159"	"117"	"1769"	"784"	"1909"	"225"	"1321"	"186"	"522"	"10"	"6"	"29"	"257"	"2"	"2"	"3"	"893"	"383"	"70"	"596"	"2900"	"278"	"25"	"1516"	"436"	"2397"	"93"	"328"	"4397"	"25"	"863"	"849"	"14"	"3598"	"1634"	"0"	"275"	"0"	"2166"	"498"	"7341"	"857"	"0"	"208"	"54"	"54"	"238"	"179"	"1126"	"114"	"1548"	"330"	"1239"	"2202"	"391"	"531"	"755"	"135"	"1065"	"7"	"1"	"319"	"1160"	"295"	"30"	"1160"	"73"	"9262"	"488"	"8"	"684"	"5074"	"761"	"4"	"6159"	"8"	"84"	"933"	"1"	"442"	"425"	"0"	"1155"	"446"	"597"	"103"	"478"	"1504"	"1"	"393"	"600"	"7"	"18"	"60"	"103"	"1733"	"166"	"2582"	"252"	"190"	"720"	"2080"	"13763"	"315"	"10161"	"2"	"47"	"5"	"298"	"48"	"0"	"379"	"3218"	"3407"	"2517"	"0"	"98"	"25"	"1140"	"20"	"269"	"21"	"0"	"101"	"0"	"2901"	"11"	"3160"	"134"	"537"	"6348"	"0"	"0"	"207"	"266"	"545"	"13"	"423"	"294"	"155"	"2277"	"1604"	"1846"	"629"	"31"	"447"	"1690"	"2224"	"5509"	"8"	"8"	"100"	"4"	"3"	"648"	"290"	"409"	"275"	"625"	"303"	"716"	"142"	"234"	"868"	"56"	"70"	"6291"	"1542"	"0"	"3"	"934"	"8758"	"164"	"1416"	"533"	"518"	"491"	"420"	"189"	"0"	"2"	"214"	"1"	"192"	"345"	"3"	"1871"	"1077"	"16"	"109"	"423"	"22"	"611"	"1"	"2"	"17"	"9"	"562"	"13"	"182"	"2"	"1689"	"1240"	"2"	"54"	"1032"	"1684"	"134"	"86"	"396"	"1"	"0"	"1"	"0"	"0"	"1"	"370"	"189"	"4"	"138"	"1262"	"621"	"44"	"458"	"741"	"1"	"251"	"312"	"640"	"1791"	"247"	"1421"	"2747"	"539"	"16"	"1"	"9"	"593"	"2364"	"90"	"8"	"47"	"193"	"18"	"75"	"1078"	"222"	"12"	"1226"	"1046"	"235"	"70"	"5"	"11"	"1"	"0"	"3"	"231"	"108"	"0"	"274"	"18"	"121"	"517"	"499"	"885"	"3423"	"2491"	"12"	"63"	"859"	"114"	"1"	"11"	"1"	"0"	"3"	"4"	"1"	"1082"	"839"	"4"	"628"	"1569"	"6712"	"639"	"304"	"732"	"464"	"1942"	"176"	"68"	"29"	"154"	"979"	"271"	"9163"	"2"	"267"	"39"	"104"	"256"	"2289"	"45"	"198"	"4"	"1"	"424"	"1696"	"213"	"111"	"0"	"505"	"2"	"13"	"23"	"5"	"1789"	"8"	"200"	"5"	"125"	"2681"	"96"	"445"	"1327"	"20"	"857"	"1791"	"976"	"794"	"0"	"2"	"339"	"1153"	"5"	"668"	"220"	"42"	"2004"	"1745"	"483"	"223"	"0"	"2"	"0"	"0"	"0"	"0"	"0"	"0"	"296"	"117"	"3722"	"8"	"2"	"57"	"460"	"183"	"1063"	"153"	"289"	"399"	"3236"	"741"	"535"	"440"	"449"	"2282"	"0"	"31"	"0"	"1"	"1"	"554"	"341"	"4"	"0"	"889"	"2"	"241"	"33"	"5941"	"11"	"10310"	"97"	"320"	"8"	"265"	"129"	"36"	"62"	"433"	"25"	"0"	"0"	"4"	"9"	"311"	"520"	"296"	"314"	"8786"	"1423"	"155"	"1"	"194"	"3813"	"39"	"1"	"0"	"470"	"263"	"155"	"533"	"399"	"970"	"50"	"571"	"14"	"3387"	"825"	"584"	"313"	"1"	"5"	"319"	"346"	"56"	"7184"	"261"	"145"	"566"	"0"	"825"	"123"	"4592"	"569"	"27"	"69"	"0"	"0"	"5014"	"149"	"40"	"2"	"6"	"609"	"3176"	"653"	"0"	"1420"	"0"	"8"	"262"	"297"	"239"	"85"	"424"	"1628"	"12"	"567"	"305"	"132"	"1"	"27"	"8"	"5"	"24"	"828"	"846"	"492"	"279"	"1201"	"2432"	"332"	"213"	"2"	"1"	"5968"	"1847"	"2215"	"1"	"1909"	"189"	"1054"	"80"	"2314"	"1036"	"12"	"1"	"0"	"1120"	"76"	"1206"	"691"	"452"	"5"	"3"	"1"	"108"	"5"	"204"	"1733"	"381"	"754"	"3"	"4"	"165"	"3"	"8"	"0"	"2"	"5"	"0"	"1"	"0"	"388"	"995"	"31"	"74"	"1058"	"378"	"424"	"86"	"67"	"475"	"6"	"810"	"1302"	"1118"	"63"	"769"	"595"	"0"	"2"	"226"	"1"	"0"	"7"	"1"	"355"	"41"	"1314"	"189"	"1684"	"29"	"2058"	"476"	"397"	"2"	"2"	"11"	"58"	"58"	"762"	"131"	"246"	"491"	"144"	"991"	"259"	"571"	"25"	"694"	"122"	"227"	"114"	"1"	"0"	"6"	"325"	"920"	"0"	"102"	"8930"	"1067"	"2"	"126"	"85"	"560"	"67"	"275"	"171"	"218"	"1"	"442"	"190"	"322"	"697"	"234"	"477"	"448"	"297"	"0"	"129"	"281"	"489"	"158"	"2038"	"4"	"179"	"7"	"64"	"9504"	"1"	"1699"	"126"	"962"	"5"	"34"	"336"	"0"	"1"	"1325"	"1224"	"17"	"13"	"105"	"331"	"231"	"54"	"5"	"723"	"202"	"273"	"221"	"1128"	"502"	"1516"	"3"	"284"	"1466"	"3"	"2"	"273"	"172"	"4"	"390"	"13"	"11"	"407"	"114"	"159"	"198"	"167"	"3097"	"775"	"4"	"2"	"212"	"9"	"103"	"45"	"299"	"66"	"1"	"3"	"12"	"554"	"143"	"821"	"0"	"1187"	"1"	"0"	"1"	"499"	"183"	"80"	"43"	"84"	"176"	"2"	"299"	"3"	"4"	"179"	"173"	"141"	"478"	"185"	"0"	"0"	"1317"	"789"	"49"	"12"	"4"	"5336"	"14"	"1072"	"108"	"175"	"910"	"999"	"226"	"1194"	"74"	"236"	"656"	"82"	"248"	"136"	"220"	"14"	"3990"	"11"	"9"	"1813"	"1665"	"22"	"1129"	"422"	"1207"	"204"	"188"	"1682"	"1107"	"272"	"1400"	"171"	"2601"	"135"	"2"	"6"	"6"	"109"	"355"	"427"	"1"	"0"	"0"	"1"	"0"	"3"	"50"	"1725"	"284"	"2911"	"384"	"183"	"237"	"1225"	"495"	"1"	"12"	"5"	"886"	"37"	"970"	"222"	"140"	"4"	"0"	"3"	"0"	"1451"	"1081"	"388"	"91"	"213"	"2"	"210"	"0"	"2"	"2"	"82"	"4"	"527"	"93"	"712"	"284"	"273"	"805"	"0"	"0"	"6"	"1"	"478"	"860"	"2268"	"109"	"1"	"2"	"782"	"538"	"301"	"190"	"3"	"0"	"1"	"3164"	"0"	"136"	"428"	"647"	"5"	"1"	"0"	"947"	"1"	"2095"	"106"	"2"	"3"	"836"	"1216"	"13"	"235"	"858"	"303"	"1366"	"211"	"4"	"5"	"103"	"755"	"327"	"1752"	"102"	"0"	"2"	"3"	"0"	"1"	"286"	"12"	"0"	"1"	"6"	"152"	"800"	"183"	"554"	"1"	"2"	"4"	"286"	"401"	"0"	"104"	"1"	"0"	"0"	"10"	"3"	"204"	"170"	"14717"	"1230"	"476"	"4016"	"499"	"7"	"9"	"0"	"258"	"52"	"30"	"0"	"0"	"0"	"0"	"381"	"3"	"162"	"167"	"107"	"2"	"110"	"575"	"2"	"0"	"1"	"1"	"0"	"106"	"8"	"516"	"563"	"7"	"6"	"654"	"400"	"56"	"296"	"225"	"235"	"119"	"17"	"894"	"177"	"251"	"76"	"3"	"0"	"338"	"717"	"945"	"1023"	"100"	"963"	"2486"	"43"	"1285"	"2"	"2"	"2"	"20"	"1"	"1"	"124"	"4"	"0"	"117"	"115"	"237"	"632"	"758"	"1"	"32"
"SAMN09738342"	"640"	"1"	"770"	"0"	"4"	"1"	"77"	"1"	"225"	"46"	"386"	"353"	"8889"	"676"	"379"	"104"	"1828"	"10"	"15"	"0"	"3"	"0"	"3"	"7"	"20"	"200"	"115"	"71"	"2057"	"353"	"35"	"229530"	"138"	"67"	"280"	"27"	"1767"	"123"	"94"	"205"	"961"	"131"	"717"	"313"	"374"	"76"	"697"	"27"	"4"	"177"	"387"	"640"	"2157"	"6"	"7"	"977"	"4486"	"283"	"95"	"438"	"23"	"119"	"141"	"106"	"141"	"596"	"44"	"18"	"59"	"158"	"2274"	"101"	"708"	"99"	"131"	"28"	"560"	"1215"	"135"	"110"	"113"	"151"	"37"	"4"	"412"	"165"	"7"	"3"	"0"	"1"	"0"	"0"	"1"	"65"	"142"	"583"	"237"	"171"	"2"	"766"	"1359"	"511"	"285"	"251"	"194"	"384"	"6"	"563"	"143"	"76"	"638"	"91"	"672"	"55"	"35"	"24"	"672"	"185"	"88"	"3"	"502"	"354"	"261"	"458"	"15"	"16"	"112"	"107"	"98"	"159"	"206"	"6506"	"15"	"24"	"101"	"13"	"270"	"50"	"116"	"680"	"225"	"228"	"167"	"207"	"1587"	"394"	"220"	"183"	"24"	"116"	"54"	"731"	"14"	"222"	"292"	"604"	"64"	"4107"	"465"	"302"	"49"	"279"	"769"	"300"	"264"	"225"	"72"	"701"	"62"	"876"	"164"	"20"	"118"	"1323"	"1973"	"4466"	"3701"	"1587"	"829"	"11"	"288"	"101"	"33"	"0"	"266"	"4"	"1040"	"231"	"6"	"172"	"341"	"294"	"385"	"889"	"122"	"115"	"7"	"522"	"3492"	"656"	"141"	"206"	"162"	"219"	"77"	"538"	"285"	"172"	"292"	"434"	"423"	"75"	"328"	"226"	"248"	"252"	"133"	"1095"	"182"	"167"	"84"	"1160"	"102"	"1139"	"162"	"172"	"126"	"178"	"12"	"18"	"0"	"2631"	"299"	"62"	"279"	"206"	"134"	"43"	"15"	"79"	"65"	"133"	"142"	"747"	"293"	"119"	"343"	"176"	"334"	"278"	"649"	"44"	"195"	"1"	"823"	"217"	"1813"	"2"	"1"	"160"	"186"	"390"	"1705"	"262"	"0"	"123"	"185"	"1"	"3"	"0"	"17"	"1"	"1"	"198"	"37"	"5"	"19"	"1"	"0"	"0"	"1"	"2"	"1"	"266"	"368"	"0"	"150"	"4"	"37"	"0"	"0"	"1"	"277"	"445"	"94"	"7"	"7"	"994"	"1414"	"196"	"89"	"115"	"229"	"208"	"283"	"0"	"1"	"2009"	"1"	"126"	"7"	"144"	"2660"	"0"	"189"	"3245"	"424"	"29541"	"29"	"60"	"1278"	"34"	"1893"	"176"	"17"	"81"	"1007"	"643"	"0"	"610"	"116"	"94"	"84"	"393"	"112"	"313"	"287"	"43"	"3"	"4"	"1363"	"203"	"196"	"155"	"309"	"88"	"356"	"723"	"146"	"43"	"79"	"0"	"1387"	"811"	"89"	"368"	"1089"	"5"	"3514"	"4433"	"748"	"27"	"84"	"605"	"4"	"482"	"554"	"740"	"64"	"308"	"796"	"77"	"490"	"5"	"212"	"173"	"229"	"27"	"1055"	"62"	"340"	"50"	"2896"	"248"	"1309"	"279"	"1471"	"247"	"271"	"577"	"1076"	"469"	"1690"	"241"	"3"	"234"	"78"	"1611"	"78"	"0"	"590"	"918"	"114"	"337"	"5716"	"2"	"225"	"83"	"62"	"104"	"25"	"445"	"90"	"815"	"1"	"154"	"518"	"0"	"214"	"245"	"1214"	"266"	"222"	"821"	"737"	"227"	"378"	"8"	"8"	"620"	"870"	"85"	"820"	"929"	"1554"	"203"	"260"	"106"	"460"	"22"	"247"	"303"	"264"	"58"	"49"	"37"	"916"	"269"	"1115"	"152"	"160"	"226"	"171"	"577"	"924"	"6"	"683"	"0"	"80"	"22"	"503"	"58"	"630"	"292"	"303"	"145"	"99"	"11"	"142"	"41"	"167"	"1579"	"117"	"56"	"151"	"88"	"157"	"345"	"339"	"0"	"73"	"1009"	"147"	"6031"	"70"	"237"	"4"	"353"	"915"	"108"	"663"	"270"	"58"	"145"	"12"	"773"	"116"	"734"	"111"	"1395"	"123"	"78"	"109"	"12"	"1225"	"28"	"1262"	"510"	"5"	"149"	"5810"	"9"	"11"	"521"	"361"	"103"	"454"	"94"	"125"	"516"	"799"	"224"	"67"	"9"	"33"	"131"	"139"	"248"	"34"	"884"	"505"	"1296"	"1157"	"1486"	"210"	"2"	"2399"	"68"	"1447"	"1721"	"177"	"738"	"986"	"306"	"1752"	"338"	"2197"	"162"	"1229"	"249"	"220"	"404"	"517"	"2565"	"216"	"613"	"939"	"1129"	"324"	"27"	"610"	"293"	"106"	"157"	"240"	"89"	"927"	"30"	"676"	"350"	"529"	"7"	"3081"	"13057"	"2285"	"687"	"274"	"5"	"54"	"2"	"925"	"41"	"150"	"719"	"801"	"105"	"131"	"233"	"3583"	"1312"	"192"	"381"	"86"	"179"	"197"	"23"	"211"	"453"	"588"	"141"	"3033"	"281"	"665"	"226"	"67"	"1138"	"178"	"667"	"198"	"62"	"91"	"154"	"556"	"556"	"1369"	"55"	"140"	"12"	"330"	"62"	"1762"	"368"	"501"	"222"	"771"	"0"	"159"	"109"	"11"	"794"	"227"	"584"	"324"	"155"	"99"	"13"	"262"	"390"	"253"	"170"	"62"	"23"	"62"	"93"	"552"	"2"	"25"	"117"	"125"	"1096"	"2228"	"158"	"566"	"384"	"860"	"151"	"64"	"520"	"664"	"120"	"85"	"299"	"1239"	"366"	"158"	"65"	"1574"	"847"	"883"	"1550"	"132"	"1358"	"369"	"5"	"7"	"178"	"361"	"6680"	"1448"	"177"	"159"	"466"	"81"	"732"	"253"	"859"	"1650"	"1"	"1217"	"1211"	"51"	"1065"	"640"	"478"	"189"	"1"	"1966"	"1379"	"382"	"564"	"664"	"14"	"32"	"283"	"446"	"183"	"62"	"39"	"1816"	"189"	"21"	"23"	"301"	"762"	"1559"	"690"	"46"	"535"	"155"	"6326"	"1036"	"569"	"664"	"731"	"108"	"0"	"2"	"6"	"1"	"21"	"76"	"195"	"5025"	"0"	"2211"	"351"	"85"	"226"	"1"	"1"	"183"	"1"	"0"	"3"	"422"	"24"	"433"	"5"	"445"	"452"	"155"	"262"	"540"	"10"	"97"	"542"	"5261"	"8891"	"93"	"56"	"6787"	"2731"	"58"	"151"	"942"	"698"	"63"	"1"	"279"	"1339"	"1556"	"1343"	"973"	"2"	"144"	"7"	"437"	"60"	"249"	"2995"	"539"	"120"	"868"	"249"	"230"	"258"	"47"	"76"	"0"	"8"	"0"	"2"	"48"	"78"	"209"	"272"	"3817"	"466"	"99"	"234"	"138"	"10"	"807"	"0"	"0"	"2"	"125"	"307"	"23"	"182"	"0"	"13"	"383"	"17"	"35"	"38"	"191"	"366"	"219"	"744"	"4531"	"7"	"444"	"952"	"18"	"0"	"15"	"23"	"116"	"31"	"0"	"14"	"71"	"23"	"112"	"2"	"33"	"13"	"10"	"9"	"16"	"2"	"12"	"2"	"26"	"10"	"0"	"0"	"1"	"12"	"0"	"9"	"1"	"0"	"3"	"16"	"6"	"257"	"11"	"508"	"38"	"631"	"560"	"1479"	"101"	"513"	"222"	"432"	"2570"	"222"	"42"	"18"	"13"	"3806"	"288"	"322"	"278"	"995"	"411"	"136"	"294"	"484"	"717"	"99"	"1323"	"147"	"379"	"482"	"1857"	"71"	"582"	"919"	"51"	"421"	"4858"	"94"	"390"	"543"	"230"	"192"	"149"	"1716"	"39"	"167"	"597"	"358"	"520"	"3"	"210"	"31"	"527"	"673"	"1449"	"849"	"302"	"340"	"169"	"103"	"359"	"267"	"1394"	"66"	"124"	"711"	"1259"	"141"	"532"	"388"	"128"	"3160"	"821"	"54"	"3"	"297"	"334"	"569"	"13"	"143"	"272"	"0"	"309"	"93"	"657"	"90"	"172"	"1165"	"221"	"6076"	"323"	"190"	"2566"	"1383"	"387"	"1560"	"112"	"612"	"369"	"279"	"134"	"1055"	"619"	"44"	"1200"	"2036"	"1"	"310"	"251"	"22"	"95"	"373"	"329"	"635"	"19"	"34"	"590"	"275"	"48"	"755"	"64"	"491"	"1024"	"113"	"1276"	"271"	"254"	"126"	"969"	"1091"	"1619"	"391"	"112"	"149"	"417"	"493"	"14"	"628"	"348"	"245"	"11"	"63"	"7244"	"2846"	"6"	"3044"	"252"	"293"	"220"	"65"	"8"	"1743"	"1043"	"1003"	"661"	"187"	"6919"	"2"	"0"	"3"	"1"	"281"	"103"	"19"	"410"	"96"	"20"	"115"	"645"	"1985"	"207"	"99"	"1017"	"1546"	"1083"	"673"	"33"	"71"	"1908"	"185"	"305"	"2072"	"5354"	"2"	"100"	"641"	"493"	"207"	"546"	"1832"	"1731"	"12"	"67"	"29"	"784"	"564"	"826"	"864"	"47"	"936"	"950"	"0"	"74"	"791"	"449"	"134"	"132"	"150"	"766"	"442"	"7"	"161"	"182"	"0"	"1866"	"5232"	"66"	"79"	"79"	"832"	"414"	"520"	"1"	"647"	"120"	"27"	"470"	"429"	"303"	"0"	"54"	"127"	"295"	"81"	"10"	"685"	"140"	"323"	"3682"	"1356"	"13"	"7607"	"1467"	"88"	"1923"	"169"	"4"	"6334"	"1208"	"54"	"395"	"86"	"717"	"187"	"3418"	"330"	"246"	"4"	"0"	"377"	"18020"	"1067"	"183"	"3"	"95"	"102"	"191"	"86"	"244"	"313"	"234"	"491"	"801"	"1593"	"1"	"401"	"2041"	"62"	"159"	"65"	"23"	"307"	"6671"	"45"	"1021"	"36"	"265"	"77"	"5"	"289"	"1426"	"3525"	"1"	"0"	"0"	"224"	"45"	"97"	"12671"	"0"	"166"	"11"	"95"	"44"	"1095"	"933"	"447"	"470"	"155"	"68"	"123"	"428"	"314"	"122"	"2363"	"1793"	"38"	"1296"	"450"	"201"	"1"	"541"	"812"	"3761"	"2114"	"2357"	"874"	"168"	"1224"	"2145"	"160"	"496"	"17"	"1165"	"488"	"696"	"1936"	"1170"	"20"	"12"	"524"	"53"	"80"	"189"	"2334"	"9"	"46"	"87"	"118"	"22"	"1011"	"0"	"428"	"35"	"155"	"247"	"242"	"8768"	"506"	"27"	"64"	"172"	"706"	"370"	"2022"	"60"	"16"	"52"	"45"	"682"	"1022"	"231"	"270"	"12"	"664"	"73"	"575"	"401"	"4276"	"5198"	"1154"	"252"	"18"	"150"	"1428"	"0"	"685"	"326"	"4"	"2214"	"819"	"265"	"37"	"61"	"98"	"1944"	"387"	"473"	"127"	"7"	"8244"	"485"	"1180"	"1899"	"655"	"242"	"1852"	"81"	"1383"	"99"	"7"	"2"	"644"	"679"	"146"	"31"	"294"	"642"	"683"	"41"	"669"	"590"	"254"	"467"	"1028"	"322"	"282"	"2399"	"1833"	"315"	"375"	"126"	"46"	"212"	"380"	"359"	"114"	"98"	"2942"	"582"	"1547"	"2591"	"164"	"0"	"433"	"535"	"274"	"1815"	"84"	"1397"	"118"	"77"	"17672"	"6812"	"16"	"140"	"202"	"102"	"14"	"1095"	"153"	"242"	"17"	"69"	"322"	"0"	"68"	"5260"	"255"	"579"	"28"	"232"	"260"	"29"	"234"	"168"	"455"	"235"	"0"	"117"	"114"	"87"	"1123"	"102"	"317"	"0"	"954"	"658"	"681"	"863"	"175"	"658"	"711"	"1212"	"8917"	"1691"	"1064"	"580"	"186"	"536"	"497"	"265"	"2187"	"425"	"1466"	"795"	"178"	"130"	"30"	"540"	"3"	"374"	"6"	"5"	"1632"	"2094"	"79"	"7"	"0"	"917"	"324"	"245"	"4850"	"1983"	"338"	"0"	"606"	"0"	"0"	"0"	"158"	"181"	"275"	"244"	"5255"	"0"	"889"	"92"	"192"	"362"	"349"	"47"	"700"	"1617"	"761"	"81"	"67"	"2210"	"0"	"0"	"2861"	"221"	"179"	"6"	"4173"	"4555"	"117"	"507"	"1078"	"1627"	"122"	"2"	"0"	"0"	"119"	"1893"	"535"	"53"	"18"	"2136"	"123"	"76"	"29"	"723"	"368"	"83"	"5"	"100"	"1"	"426"	"33"	"306"	"183"	"249"	"538"	"150"	"358"	"89"	"122"	"586"	"412"	"2138"	"373"	"54"	"3921"	"641"	"270"	"6975"	"700"	"346"	"5"	"409"	"63"	"45"	"1"	"1222"	"2953"	"1921"	"110"	"0"	"0"	"3"	"797"	"6"	"1628"	"788"	"9545"	"1"	"603"	"2089"	"158"	"2597"	"379"	"1"	"10"	"2749"	"2056"	"4055"	"2990"	"205"	"200"	"2"	"1525"	"168"	"75"	"73"	"890"	"578"	"106"	"68"	"44"	"2"	"3"	"5"	"0"	"60"	"46"	"484"	"1705"	"33"	"1074"	"2822"	"237"	"34"	"4"	"116"	"961"	"86"	"6824"	"255"	"100"	"1310"	"419"	"607"	"2145"	"154"	"70"	"334"	"292"	"189"	"801"	"2"	"86"	"320"	"115"	"60"	"14"	"1563"	"219"	"89"	"177"	"195"	"803"	"994"	"843"	"742"	"860"	"447"	"366"	"418"	"47"	"1235"	"168"	"185"	"372"	"173"	"114"	"1174"	"431"	"3236"	"6"	"9277"	"2420"	"561"	"57"	"782"	"92"	"406"	"219"	"582"	"173"	"271"	"5142"	"62"	"220"	"70"	"534"	"767"	"1053"	"279"	"770"	"101"	"1685"	"91"	"849"	"1534"	"1"	"296"	"66"	"1120"	"976"	"363"	"856"	"544"	"8"	"1595"	"98"	"7883"	"4"	"449"	"876"	"1034"	"881"	"101"	"83"	"616"	"583"	"360"	"523"	"20976"	"5123"	"1625"	"10"	"144"	"1"	"26"	"359"	"2"	"216"	"369"	"30"	"141"	"154"	"987"	"1008"	"187"	"65"	"172"	"341"	"59"	"15"	"1"	"918"	"0"	"35"	"28"	"114"	"7939"	"100"	"15"	"1859"	"6"	"2"	"800"	"0"	"251"	"184"	"205"	"714"	"66"	"2819"	"17"	"1383"	"27"	"38"	"679"	"0"	"5185"	"171"	"98"	"2813"	"158"	"2105"	"6"	"1477"	"184"	"208"	"57"	"119"	"1482"	"1106"	"242"	"109"	"0"	"264"	"801"	"23"	"306"	"449"	"77"	"315"	"78"	"1075"	"0"	"1080"	"36"	"88"	"16"	"57"	"228"	"1444"	"42"	"702"	"16"	"287"	"266"	"13"	"171"	"1901"	"1196"	"120"	"2586"	"293"	"1675"	"838"	"858"	"140"	"106"	"403"	"2192"	"18"	"140"	"540"	"61"	"2734"	"54"	"33"	"188"	"2454"	"0"	"1"	"3"	"80"	"259"	"504"	"59"	"32"	"10"	"4"	"439"	"386"	"526"	"46"	"475"	"0"	"6"	"3453"	"118"	"13193"	"49"	"959"	"1317"	"476"	"1176"	"109"	"41"	"63"	"672"	"33"	"144"	"802"	"55"	"9"	"252"	"447"	"545"	"225"	"80"	"3107"	"242"	"1"	"606"	"748"	"131"	"18"	"683"	"97"	"95"	"846"	"156"	"116"	"2114"	"366"	"6"	"131"	"531"	"2"	"80"	"632"	"214"	"209"	"31"	"173"	"340"	"257"	"881"	"327"	"364"	"651"	"28"	"82"	"84"	"318"	"19"	"657"	"10"	"84"	"1040"	"54"	"3"	"581"	"796"	"25"	"429"	"2076"	"317"	"1257"	"86"	"212"	"542"	"257"	"211"	"85"	"1139"	"4942"	"161"	"84"	"335"	"0"	"0"	"484"	"950"	"3088"	"16"	"580"	"155"	"220"	"2886"	"201"	"17349"	"503"	"200"	"158"	"887"	"1277"	"189"	"117"	"1107"	"298"	"68"	"231"	"56"	"59"	"318"	"0"	"0"	"91"	"712"	"118"	"302"	"321"	"3328"	"2641"	"44"	"531"	"1714"	"120"	"1073"	"198"	"171"	"239"	"49"	"209"	"205"	"348"	"3816"	"2818"	"127"	"166"	"938"	"242"	"0"	"0"	"2052"	"619"	"5023"	"283"	"532"	"1597"	"2"	"770"	"20"	"301"	"1450"	"45"	"1802"	"246"	"85"	"518"	"34"	"58"	"1153"	"2686"	"2925"	"586"	"2041"	"3"	"224"	"55"	"41"	"2139"	"5023"	"1028"	"862"	"656"	"166"	"66"	"106"	"829"	"263"	"49"	"152"	"1065"	"36"	"1817"	"717"	"977"	"3282"	"519"	"0"	"0"	"50"	"6"	"113"	"1181"	"177"	"438"	"952"	"801"	"4"	"229"	"2"	"298"	"37"	"202"	"833"	"0"	"0"	"12"	"215"	"0"	"0"	"0"	"0"	"4691"	"368"	"681"	"724"	"1600"	"819"	"285"	"509"	"597"	"1"	"21"	"127"	"96"	"427"	"191"	"88"	"245"	"304"	"0"	"890"	"129"	"519"	"202"	"0"	"2846"	"356"	"1253"	"371"	"8"	"141"	"167"	"226"	"54"	"790"	"0"	"1"	"346"	"84"	"432"	"359"	"169"	"0"	"137"	"314"	"0"	"0"	"0"	"0"	"390"	"259"	"220"	"208"	"133"	"709"	"1"	"1170"	"769"	"3"	"36"	"52"	"209"	"1522"	"2276"	"1014"	"1067"	"0"	"758"	"251"	"11"	"900"	"521"	"255"	"182"	"15"	"98"	"3338"	"154"	"430"	"34"	"8"	"574"	"0"	"71"	"171"	"164"	"782"	"525"	"116"	"596"	"152"	"26"	"70"	"26"	"909"	"234"	"100"	"3"	"85"	"931"	"733"	"1061"	"194"	"2103"	"502"	"212"	"220"	"473"	"3"	"809"	"605"	"317"	"652"	"1448"	"895"	"1"	"3783"	"437"	"186"	"2479"	"1215"	"531"	"132"	"240"	"15"	"179"	"14"	"867"	"120"	"944"	"24"	"2"	"1312"	"446"	"870"	"4811"	"37"	"23"	"94"	"748"	"290"	"110"	"557"	"699"	"13"	"221"	"593"	"3526"	"1389"	"94"	"72"	"301"	"452"	"175"	"1708"	"732"	"57"	"804"	"1640"	"733"	"0"	"0"	"0"	"0"	"479"	"763"	"1044"	"300"	"990"	"8475"	"169"	"932"	"1481"	"1107"	"136"	"98"	"1910"	"91"	"297"	"185"	"595"	"391"	"574"	"408"	"1690"	"45"	"1593"	"607"	"452"	"819"	"12"	"9"	"1339"	"370"	"108"	"112"	"525"	"192"	"242"	"6657"	"13086"	"1349"	"7"	"718"	"167"	"590"	"39"	"1"	"279"	"172"	"454"	"77"	"2344"	"729"	"38839"	"373"	"2437"	"1018"	"152"	"146"	"249"	"703"	"222"	"382"	"0"	"397"	"848"	"142"	"7"	"117"	"1387"	"0"	"546"	"171"	"27"	"285"	"115"	"274"	"148"	"72"	"47"	"609"	"387"	"1012"	"118"	"172"	"364"	"277"	"996"	"594"	"222"	"169"	"569"	"1121"	"870"	"372"	"741"	"103"	"307"	"203"	"72"	"145"	"35"	"84"	"687"	"108"	"275"	"106"	"915"	"324"	"399"	"10"	"65"	"18"	"1064"	"706"	"684"	"731"	"90"	"30"	"0"	"67"	"252"	"296"	"392"	"238"	"610"	"1855"	"171"	"428"	"778"	"1137"	"603"	"395"	"385"	"1779"	"299"	"131"	"274"	"138"	"799"	"84"	"518"	"279"	"45"	"624"	"221"	"395"	"1424"	"575"	"1635"	"1845"	"118"	"824"	"35"	"3"	"746"	"247"	"33"	"3"	"82"	"852"	"233"	"304"	"115"	"122"	"326"	"33"	"4"	"4442"	"40"	"138"	"141"	"228"	"170"	"7"	"72"	"99"	"54"	"209"	"346"	"1403"	"492"	"101"	"87"	"87"	"565"	"92"	"68"	"77"	"35"	"12"	"0"	"4718"	"369"	"3485"	"596"	"334"	"364"	"2"	"1"	"36"	"3"	"3"	"1"	"303"	"1268"	"945"	"96"	"1545"	"485"	"124"	"680"	"351"	"206"	"254"	"236"	"103"	"181"	"304"	"353"	"50"	"385"	"321"	"603"	"1046"	"771"	"1202"	"13"	"19"	"531"	"163"	"794"	"2195"	"765"	"243"	"705"	"42"	"185"	"46"	"1969"	"87"	"661"	"187"	"502"	"1235"	"40"	"1599"	"51"	"394"	"1268"	"406"	"603"	"558"	"1321"	"681"	"212"	"210"	"444"	"100"	"1732"	"275"	"105"	"253"	"142"	"93"	"426"	"8892"	"42"	"29"	"678"	"1413"	"293"	"439"	"371"	"1289"	"0"	"747"	"173"	"88"	"452"	"151"	"22220"	"327"	"30"	"487"	"861"	"208"	"1342"	"2"	"576"	"132"	"858"	"6252"	"228"	"40"	"1207"	"312"	"128"	"399"	"1573"	"547"	"24"	"474"	"1302"	"1004"	"9352"	"6"	"1815"	"21"	"1"	"1054"	"0"	"0"	"1423"	"310"	"816"	"850"	"1"	"46"	"615"	"294"	"2897"	"518"	"1119"	"995"	"1440"	"580"	"0"	"106"	"3694"	"0"	"72"	"178"	"289"	"3"	"368"	"81"	"126"	"73"	"529"	"1313"	"40"	"49"	"279"	"24"	"1178"	"0"	"126"	"69"	"278"	"2"	"1572"	"1888"	"1481"	"505"	"456"	"1512"	"4"	"158"	"289"	"739"	"182"	"1052"	"69"	"0"	"239"	"9396"	"4"	"84"	"0"	"3865"	"12"	"2903"	"4564"	"2137"	"2046"	"692"	"438"	"178"	"8292"	"521"	"457"	"793"	"401"	"83"	"0"	"0"	"1"	"0"	"0"	"1"	"166"	"45"	"398"	"551"	"244"	"518"	"930"	"0"	"0"	"0"	"1"	"1"	"1"	"0"	"40"	"243"	"101"	"989"	"1492"	"320"	"172"	"1382"	"0"	"2"	"0"	"93"	"240"	"344"	"45"	"1"	"180"	"503"	"1678"	"442"	"1085"	"1319"	"989"	"636"	"255"	"577"	"273"	"220"	"101"	"505"	"564"	"122"	"259"	"57"	"366"	"1576"	"72"	"343"	"93"	"2405"	"467"	"333"	"236"	"104"	"36"	"52"	"240"	"129"	"106"	"379"	"292"	"231"	"37"	"595"	"354"	"64"	"20"	"603"	"85"	"3483"	"458"	"377"	"159"	"338"	"204"	"287"	"279"	"69"	"0"	"0"	"0"	"1"	"0"	"0"	"325"	"1708"	"15"	"243"	"204"	"678"	"1208"	"1936"	"48"	"0"	"201"	"0"	"249"	"167"	"74"	"338"	"81"	"4"	"88"	"145"	"593"	"2965"	"186"	"597"	"2"	"1"	"177"	"127"	"1133"	"70"	"83"	"179"	"1"	"51"	"328"	"164"	"100"	"712"	"567"	"6"	"55"	"0"	"0"	"32"	"90"	"273"	"8247"	"1"	"1"	"0"	"931"	"814"	"120"	"0"	"0"	"1"	"231"	"82"	"0"	"3"	"128"	"555"	"50"	"231"	"34"	"1790"	"107"	"11"	"51"	"220"	"11"	"331"	"89"	"410"	"148"	"657"	"574"	"3"	"2910"	"121"	"514"	"425"	"18"	"2"	"767"	"225"	"58"	"125"	"61"	"119"	"102"	"11006"	"247"	"350"	"257"	"174"	"221"	"729"	"327"	"169"	"262"	"99"	"801"	"44"	"16"	"754"	"1"	"0"	"45"	"209"	"2678"	"496"	"78"	"139"	"60"	"995"	"1585"	"239"	"164"	"251"	"171"	"2602"	"1007"	"243"	"238"	"237"	"51"	"192"	"319"	"848"	"9"	"196"	"714"	"298"	"90"	"71"	"7417"	"261"	"1203"	"1228"	"359"	"898"	"1"	"436"	"214"	"126"	"212"	"1394"	"139"	"392"	"172"	"49"	"110"	"1067"	"1496"	"73"	"11"	"193"	"139"	"2399"	"553"	"274"	"4396"	"1950"	"782"	"323"	"43"	"168"	"1122"	"723"	"5518"	"321"	"3629"	"1218"	"827"	"93"	"588"	"518"	"107"	"1590"	"1622"	"192"	"757"	"562"	"1014"	"248"	"258"	"780"	"291"	"267"	"18"	"244"	"728"	"206"	"1451"	"0"	"9"	"310"	"162"	"722"	"4431"	"869"	"682"	"430"	"4762"	"150"	"332"	"168"	"268"	"145"	"87"	"634"	"2"	"160"	"45"	"569"	"0"	"0"	"7"	"1184"	"74"	"591"	"744"	"130"	"85"	"1025"	"35"	"1504"	"77"	"338"	"46"	"216"	"304"	"3439"	"744"	"33"	"4"	"3"	"111"	"567"	"73"	"1527"	"158"	"642"	"131"	"163"	"475"	"1"	"36"	"129"	"672"	"17"	"30"	"316"	"111"	"2803"	"378"	"80"	"180"	"366"	"45"	"45"	"506"	"97"	"19"	"761"	"21"	"149"	"86"	"1006"	"280"	"328"	"142"	"106"	"311"	"208"	"128"	"317"	"154"	"30"	"718"	"536"	"548"	"43"	"240"	"881"	"489"	"293"	"59"	"1263"	"154"	"1337"	"73"	"292"	"30"	"1238"	"29"	"855"	"381"	"262"	"128"	"8885"	"83"	"8601"	"2280"	"109"	"91"	"100"	"32"	"66"	"2446"	"2792"	"687"	"421"	"322"	"119"	"318"	"514"	"371"	"434"	"1678"	"108"	"510"	"2351"	"81"	"40"	"21"	"5289"	"444"	"88"	"103"	"853"	"709"	"16"	"852"	"129"	"757"	"39"	"334"	"1064"	"249"	"1247"	"59"	"161"	"255"	"223"	"122"	"984"	"84"	"5"	"52"	"1002"	"378"	"164"	"548"	"2680"	"572"	"2"	"108"	"473"	"559"	"268"	"309"	"21"	"61"	"723"	"998"	"2539"	"79"	"238"	"32"	"63"	"3082"	"719"	"1559"	"61"	"4521"	"5"	"428"	"96"	"704"	"0"	"250"	"163"	"286"	"242"	"567"	"8"	"0"	"672"	"499"	"108"	"131"	"566"	"962"	"1505"	"1038"	"1491"	"27483"	"966"	"52"	"2459"	"2435"	"0"	"1022"	"676"	"91"	"5"	"1162"	"1655"	"556"	"0"	"283"	"215"	"1"	"629"	"0"	"692"	"514"	"32"	"1"	"109"	"74"	"101"	"245"	"8"	"37"	"1"	"21"	"55"	"39"	"152"	"1153"	"282"	"537"	"178"	"10"	"6"	"557"	"14"	"188"	"191"	"1633"	"78"	"597"	"2770"	"180"	"2"	"633"	"70"	"278"	"493"	"147"	"140"	"0"	"6"	"2"	"2"	"1702"	"1"	"68"	"692"	"38"	"492"	"266"	"210"	"53"	"0"	"21"	"3"	"28"	"952"	"187"	"44"	"122"	"43"	"387"	"43"	"571"	"6"	"1788"	"727"	"72"	"790"	"146"	"1454"	"43"	"147"	"7996"	"188"	"266"	"383"	"151"	"200"	"49"	"482"	"7"	"4315"	"6"	"5"	"178"	"193"	"99"	"45"	"47"	"82"	"1184"	"112"	"9"	"33"	"2871"	"394"	"180"	"1144"	"504"	"102"	"585"	"24"	"4"	"2188"	"1180"	"42"	"89"	"1100"	"6"	"230"	"339"	"51"	"230"	"509"	"1285"	"162"	"452"	"95"	"159"	"97"	"312"	"1712"	"0"	"1384"	"1485"	"2347"	"21"	"3"	"703"	"199"	"17"	"3976"	"0"	"206"	"14"	"2"	"441"	"0"	"1109"	"225"	"61"	"879"	"1"	"4"	"3"	"367"	"111"	"1420"	"739"	"29"	"564"	"1"	"3699"	"108"	"0"	"1"	"1"	"1"	"455"	"0"	"2136"	"2749"	"807"	"1966"	"55"	"234"	"198"	"150"	"17"	"24849"	"124"	"1253"	"0"	"0"	"562"	"1594"	"515"	"209"	"148"	"672"	"223"	"1"	"30"	"22"	"20"	"396"	"31"	"1867"	"626"	"44"	"30"	"43"	"16"	"26"	"234"	"46"	"4013"	"2456"	"970"	"3"	"219"	"664"	"215"	"19"	"608"	"235"	"71"	"1008"	"1383"	"639"	"246"	"939"	"847"	"184"	"3069"	"48"	"131"	"530"	"46"	"8"	"282"	"3955"	"55"	"0"	"76"	"26"	"121"	"91"	"23"	"245"	"2993"	"26"	"1349"	"395"	"1085"	"931"	"498"	"121"	"139"	"71"	"5386"	"0"	"0"	"0"	"626"	"330"	"2150"	"43"	"104"	"291"	"155"	"80"	"1935"	"901"	"930"	"2"	"285"	"939"	"0"	"44"	"630"	"60"	"400"	"49"	"17"	"86"	"649"	"95"	"31"	"61"	"8101"	"9"	"68"	"133"	"1753"	"127"	"164"	"167"	"59"	"1583"	"933"	"3107"	"5366"	"950"	"930"	"564"	"839"	"1753"	"32493"	"229"	"1692"	"6"	"109"	"24"	"543"	"211"	"389"	"3879"	"54"	"29"	"7168"	"3"	"605"	"80"	"164"	"1018"	"177"	"341"	"74"	"560"	"157"	"1020"	"889"	"6"	"484"	"670"	"150"	"293"	"168"	"497"	"268"	"1205"	"489"	"380"	"100"	"190"	"145"	"168"	"1090"	"316"	"31"	"567"	"175"	"151"	"100"	"425"	"96"	"143"	"339"	"3186"	"132"	"724"	"353"	"274"	"29"	"2780"	"13"	"104"	"30"	"102"	"27"	"1857"	"42"	"694"	"171"	"13"	"2712"	"480"	"461"	"347"	"12"	"1023"	"48"	"220"	"164"	"4539"	"866"	"326"	"1778"	"22"	"1980"	"17"	"459"	"216"	"960"	"0"	"104"	"90"	"392"	"4312"	"108"	"12"	"1698"	"123"	"47"	"4"	"67"	"2929"	"853"	"1769"	"39"	"186"	"301"	"3039"	"671"	"33"	"662"	"126"	"852"	"20"	"4"	"91"	"312"	"116"	"686"	"411"	"98"	"505"	"80"	"2"	"0"	"58"	"68"	"99"	"926"	"1282"	"941"	"128"	"9"	"1487"	"82"	"653"	"80"	"1"	"274"	"45"	"50"	"29"	"172"	"326"	"0"	"0"	"565"	"73"	"277"	"24"	"516"	"63"	"1573"	"684"	"174"	"0"	"67"	"1068"	"72"	"143"	"468"	"259"	"67"	"81"	"880"	"1513"	"118"	"520"	"792"	"482"	"305"	"4"	"447"	"363"	"623"	"132"	"81"	"95"	"9"	"492"	"1476"	"1025"	"132"	"0"	"778"	"2273"	"610"	"355"	"229"	"338"	"166"	"336"	"567"	"321"	"147"	"0"	"0"	"203"	"585"	"655"	"4"	"37"	"179"	"109"	"1"	"1061"	"30"	"108"	"109"	"2"	"5"	"1561"	"0"	"25"	"456"	"16"	"622"	"445"	"121"	"90"	"0"	"548"	"357"	"309"	"1"	"72"	"11"	"1"	"0"	"20"	"18"	"0"	"10"	"0"	"1181"	"291"	"226"	"5"	"553"	"0"	"2"	"268"	"39"	"1"	"1"	"0"	"0"	"0"	"6"	"0"	"0"	"1"	"0"	"5"	"509"	"0"	"61"	"71"	"178"	"179"	"24"	"298"	"0"	"0"	"0"	"0"	"0"	"0"	"0"	"0"	"0"	"0"	"2"	"6"	"675"	"192"	"904"	"190"	"40"	"41"	"83"	"175"	"384"	"219"	"3"	"66"	"64"	"232"	"142"	"443"	"400"	"98"	"703"	"0"	"220"	"2"	"0"	"584"	"497"	"184"	"2115"	"310"	"179"	"72"	"152"	"47"	"219"	"162"	"5101"	"3"	"4568"	"140"	"567"	"706"	"100"	"0"	"0"	"496"	"24"	"157"	"1165"	"2"	"162"	"891"	"1902"	"24"	"54"	"231"	"44"	"298"	"100"	"166"	"332"	"855"	"4"	"648"	"836"	"195"	"87"	"120"	"262"	"1713"	"1124"	"13"	"561"	"251"	"32"	"255"	"3384"	"46"	"206"	"900"	"92"	"256"	"173"	"130"	"202"	"4246"	"404"	"972"	"327"	"795"	"0"	"1"	"0"	"59"	"6"	"980"	"52"	"1176"	"370"	"1397"	"78"	"49"	"62"	"1278"	"161"	"300"	"6"	"2370"	"65"	"270"	"124"	"64"	"2003"	"29"	"399"	"315"	"3116"	"828"	"1218"	"2835"	"18"	"103"	"283"	"166"	"1384"	"116"	"28"	"190"	"1145"	"481"	"70"	"324"	"1056"	"67"	"672"	"1032"	"89"	"456"	"15"	"731"	"1244"	"2348"	"821"	"478"	"164"	"929"	"50"	"88"	"352"	"724"	"321"	"20"	"5"	"27"	"1"	"194"	"86"	"797"	"100"	"0"	"0"	"1"	"21"	"63"	"0"	"466"	"284"	"685"	"442"	"791"	"556"	"63"	"289"	"381"	"1154"	"416"	"765"	"0"	"465"	"887"	"72"	"22"	"69"	"83"	"823"	"89"	"45"	"139"	"40"	"601"	"74"	"370"	"77"	"43"	"379"	"7"	"62"	"4389"	"35682"	"83"	"1359"	"2323"	"221"	"4"	"566"	"209"	"1442"	"874"	"604"	"4"	"184"	"165"	"12"	"397"	"21"	"1376"	"226"	"362"	"1"	"4"	"195"	"125"	"415"	"137"	"147"	"377"	"590"	"142"	"278"	"573"	"107"	"1083"	"33"	"637"	"480"	"5"	"222"	"1931"	"967"	"73"	"143"	"655"	"15"	"2"	"104"	"275"	"1320"	"1062"	"336"	"104"	"85"	"12746"	"3610"	"48"	"1546"	"557"	"4"	"6004"	"104"	"34"	"0"	"0"	"1"	"1"	"0"	"171"	"628"	"39"	"165"	"581"	"56"	"1548"	"215"	"584"	"107"	"100"	"87"	"556"	"2510"	"144"	"866"	"1"	"23"	"164"	"176"	"2119"	"85"	"386"	"127"	"1129"	"117"	"735"	"91"	"5"	"117"	"421"	"560"	"0"	"108"	"556"	"30"	"160"	"191"	"60"	"536"	"268"	"411"	"421"	"97"	"3"	"29"	"195"	"0"	"30634"	"705"	"0"	"14"	"515"	"50"	"59"	"1333"	"497"	"2123"	"269"	"288"	"66"	"89"	"954"	"18"	"1182"	"42"	"94"	"152"	"1285"	"404"	"13"	"318"	"4613"	"1725"	"6390"	"13"	"11"	"5"	"150"	"2424"	"455"	"1"	"24"	"750"	"1599"	"61"	"316"	"28"	"601"	"1385"	"275"	"0"	"0"	"0"	"988"	"429"	"16"	"435"	"1031"	"124"	"1804"	"95"	"21"	"326"	"0"	"872"	"94"	"1766"	"686"	"4341"	"4710"	"0"	"340"	"2628"	"1254"	"0"	"0"	"257"	"2573"	"1362"	"358"	"662"	"0"	"0"	"72"	"610"	"407"	"242"	"420"	"0"	"0"	"6"	"18"	"74"	"333"	"0"	"9"	"8"	"0"	"0"	"480"	"442"	"1317"	"450"	"741"	"1689"	"805"	"197"	"108"	"1172"	"345"	"163"	"871"	"495"	"345"	"1"	"35"	"123"	"274"	"7826"	"539"	"160"	"654"	"503"	"71"	"157"	"832"	"375"	"13"	"276"	"72"	"322"	"579"	"247"	"159"	"102"	"441"	"2177"	"0"	"124"	"33"	"107"	"1273"	"318"	"252"	"303"	"559"	"24"	"78"	"526"	"505"	"1062"	"23"	"54"	"366"	"1076"	"300"	"224"	"2129"	"421"	"11"	"12"	"33"	"178"	"5"	"10"	"246"	"0"	"12"	"265"	"545"	"17"	"1576"	"608"	"167"	"71"	"280"	"550"	"24"	"684"	"575"	"121"	"163"	"27"	"2637"	"1740"	"188"	"466"	"985"	"1112"	"76"	"88"	"1029"	"79"	"184"	"490"	"188"	"5626"	"0"	"1"	"0"	"2095"	"73"	"147"	"473"	"267"	"1099"	"586"	"52"	"249"	"223"	"640"	"153"	"2290"	"134"	"106"	"2168"	"3542"	"1194"	"745"	"1799"	"354"	"552"	"2"	"59"	"1857"	"1086"	"124"	"1653"	"1446"	"492"	"957"	"12"	"31"	"3118"	"43"	"5905"	"2934"	"1471"	"137"	"0"	"108"	"18"	"63"	"236"	"109"	"16"	"515"	"142"	"68"	"48"	"351"	"602"	"774"	"3024"	"384"	"2427"	"46"	"71"	"1865"	"169"	"454"	"1244"	"1006"	"182"	"1031"	"172"	"683"	"538"	"224"	"927"	"35"	"200"	"497"	"216"	"853"	"4"	"725"	"210"	"73"	"1824"	"469"	"249"	"113"	"1205"	"61"	"73"	"24"	"181"	"351"	"171"	"47"	"4222"	"497"	"81"	"1929"	"61"	"251"	"267"	"31"	"241"	"85"	"179"	"2021"	"289"	"1090"	"1032"	"882"	"1393"	"1842"	"3"	"500"	"224"	"705"	"231"	"623"	"308"	"1214"	"4"	"5027"	"1"	"0"	"0"	"2"	"7"	"438"	"4"	"0"	"6"	"1"	"0"	"1491"	"38"	"446"	"369"	"340"	"628"	"2"	"197"	"330"	"102"	"113"	"2073"	"225"	"196"	"0"	"1"	"5"	"1"	"2228"	"336"	"39"	"526"	"48"	"1521"	"296"	"353"	"117"	"2777"	"130"	"13"	"132"	"0"	"89"	"1023"	"49"	"508"	"817"	"35"	"377"	"122"	"113"	"81"	"406"	"125"	"127"	"1043"	"57"	"88"	"1177"	"0"	"545"	"155"	"599"	"0"	"4"	"129"	"466"	"171"	"10"	"3"	"411"	"290"	"55"	"256"	"109"	"27"	"45"	"948"	"688"	"370"	"2"	"632"	"108"	"381"	"1117"	"220"	"515"	"80"	"332"	"198"	"847"	"7"	"363"	"1252"	"49"	"67"	"49"	"91"	"2"	"8"	"929"	"196"	"28"	"562"	"383"	"119"	"1552"	"306"	"40"	"141"	"587"	"1684"	"114"	"1760"	"1474"	"1790"	"25"	"0"	"266"	"645"	"370"	"151"	"106"	"738"	"75"	"22"	"1957"	"1228"	"138"	"100"	"227"	"1093"	"563"	"816"	"52"	"576"	"195"	"157"	"481"	"298"	"2239"	"193"	"109"	"1053"	"67"	"126"	"333"	"608"	"808"	"2258"	"1637"	"63"	"327"	"371"	"1666"	"490"	"21"	"261"	"281"	"772"	"1363"	"665"	"367"	"2693"	"8"	"47"	"23"	"193"	"207"	"0"	"2264"	"495"	"1116"	"23"	"566"	"356"	"552"	"27"	"526"	"11"	"14"	"6163"	"898"	"187"	"1504"	"183"	"272"	"1144"	"9"	"9722"	"20418"	"5499"	"225"	"300"	"117"	"191"	"2458"	"4261"	"550"	"4191"	"84"	"96"	"668"	"158"	"17"	"13"	"338"	"56"	"2757"	"506"	"0"	"0"	"8"	"144"	"23"	"0"	"1"	"984"	"502"	"98"	"7"	"59"	"22"	"233"	"47"	"754"	"0"	"12"	"32"	"475"	"429"	"18"	"178"	"791"	"131"	"35459"	"99"	"1568"	"177"	"1218"	"307"	"0"	"0"	"1728"	"266"	"102"	"3"	"590"	"4"	"0"	"0"	"0"	"0"	"3"	"1"	"389"	"10"	"6"	"682"	"84"	"1029"	"0"	"0"	"1"	"3"	"0"	"5"	"20"	"659"	"52"	"299"	"235"	"265"	"754"	"1173"	"45"	"0"	"1968"	"531"	"16"	"15"	"748"	"1"	"626"	"1255"	"0"	"0"	"138"	"8"	"1375"	"232"	"28"	"6"	"7"	"2"	"449"	"188"	"216"	"44"	"1"	"2591"	"180"	"78"	"5"	"4"	"322"	"29"	"837"	"326"	"463"	"148"	"1329"	"935"	"68"	"78"	"118"	"64"	"5"	"303"	"172"	"0"	"187"	"179"	"1"	"624"	"808"	"96"	"94"	"528"	"324"	"860"	"372"	"1779"	"97"	"637"	"200"	"604"	"379"	"251"	"879"	"146"	"1639"	"34"	"2402"	"456"	"92"	"23"	"0"	"0"	"3"	"531"	"1214"	"400"	"1915"	"225"	"991"	"1"	"867"	"484"	"1"	"2"	"54"	"306"	"3410"	"3620"	"484"	"2655"	"160"	"0"	"193"	"47"	"746"	"0"	"112"	"1159"	"442"	"74"	"64"	"134"	"47"	"280"	"3214"	"1428"	"234"	"453"	"567"	"154"	"123"	"1103"	"144"	"4179"	"39"	"516"	"1886"	"173"	"7"	"1638"	"5"	"2884"	"1161"	"155"	"1255"	"952"	"12"	"114"	"248"	"750"	"347"	"214"	"1078"	"229"	"102"	"475"	"31"	"1179"	"636"	"224"	"0"	"31"	"1538"	"97"	"288"	"241"	"1410"	"508"	"287"	"328"	"265"	"1258"	"47"	"794"	"251"	"0"	"188"	"840"	"3148"	"316"	"1305"	"1799"	"183"	"1574"	"1177"	"60"	"527"	"178"	"6206"	"186"	"805"	"8"	"970"	"17"	"244"	"95"	"882"	"327"	"37"	"631"	"273"	"286"	"93"	"27"	"41"	"112"	"247"	"548"	"367"	"170"	"51"	"0"	"818"	"1574"	"63"	"56"	"3059"	"54"	"139"	"99"	"897"	"1"	"426"	"14"	"79"	"268"	"7"	"35"	"11"	"193"	"296"	"771"	"47"	"515"	"3505"	"70"	"81"	"18"	"50"	"0"	"143"	"410"	"365"	"160"	"244"	"149"	"1013"	"7"	"777"	"332"	"1281"	"14"	"70"	"3888"	"48"	"4381"	"46"	"158"	"312"	"54"	"2074"	"3996"	"5414"	"98"	"7"	"170"	"19"	"280"	"439"	"71"	"70"	"133"	"1555"	"223"	"527"	"3648"	"124"	"259"	"36"	"99"	"79"	"176"	"421"	"390"	"157"	"269"	"531"	"35"	"0"	"27"	"1402"	"739"	"697"	"1151"	"264"	"53"	"547"	"9"	"36"	"4055"	"6740"	"78"	"64"	"3822"	"493"	"1017"	"5455"	"93"	"8"	"11934"	"306"	"90"	"222"	"342"	"0"	"13"	"302"	"737"	"466"	"3852"	"58"	"549"	"701"	"102"	"144"	"4834"	"0"	"0"	"33"	"17"	"518"	"609"	"535"	"27"	"563"	"1"	"639"	"36"	"2633"	"686"	"36"	"161"	"908"	"19"	"276"	"2660"	"507"	"342"	"483"	"810"	"403"	"678"	"103"	"24"	"13"	"18"	"1141"	"537"	"2053"	"0"	"63"	"2"	"1188"	"442"	"240"	"1218"	"60"	"40"	"32"	"17351"	"376"	"66"	"288"	"5"	"987"	"666"	"975"	"2"	"733"	"347"	"581"	"346"	"289"	"2248"	"28"	"18"	"427"	"139"	"141"	"1041"	"1009"	"82"	"383"	"80"	"1"	"158"	"390"	"15"	"300"	"211"	"1357"	"103"	"5"	"114"	"76"	"0"	"295"	"40"	"352"	"0"	"5"	"21495"	"17805"	"75"	"66"	"1631"	"1185"	"982"	"723"	"69"	"2"	"10"	"981"	"166"	"14"	"364"	"845"	"10644"	"6900"	"505"	"406"	"8"	"148"	"2"	"1097"	"76"	"227"	"233"	"391"	"1018"	"97"	"5120"	"260"	"52"	"802"	"537"	"3966"	"650"	"22"	"722"	"525"	"561"	"107"	"2"	"1242"	"400"	"1205"	"1787"	"75"	"90"	"90"	"666"	"108"	"330"	"1235"	"3109"	"1731"	"2287"	"0"	"0"	"2408"	"919"	"906"	"227"	"37"	"140"	"41764"	"67"	"189"	"280"	"10"	"58"	"445"	"344"	"461"	"173"	"4294"	"104"	"576"	"1762"	"70"	"35"	"0"	"1065"	"930"	"399"	"8345"	"1165"	"343"	"234"	"757"	"22"	"91"	"550"	"2"	"4"	"0"	"2"	"1"	"4"	"0"	"1"	"31633"	"406"	"0"	"249"	"418"	"761"	"747"	"11"	"165"	"5"	"69"	"6"	"4"	"802"	"0"	"2"	"0"	"0"	"6"	"961"	"96"	"500"	"348"	"1026"	"86"	"2267"	"198"	"613"	"668"	"375"	"179"	"132"	"7"	"5"	"544"	"312"	"356"	"1696"	"4051"	"3707"	"1495"	"870"	"2706"	"224"	"313"	"247"	"132"	"84"	"38"	"466"	"112"	"62"	"64"	"603"	"1271"	"1459"	"400"	"3168"	"4659"	"584"	"114"	"5795"	"5"	"8"	"25"	"39"	"356"	"164"	"571"	"1392"	"96"	"2433"	"310"	"323"	"722"	"38"	"114"	"68"	"105"	"62"	"121"	"23"	"0"	"0"	"191"	"2609"	"556"	"298"	"854"	"265"	"96"	"5"	"6"	"4"	"0"	"117"	"84"	"44"	"38"	"179"	"115"	"252"	"109"	"5484"	"122"	"16"	"307"	"282"	"730"	"435"	"76"	"205"	"132"	"0"	"31"	"548"	"0"	"953"	"0"	"11018"	"1145"	"1"	"7"	"489"	"72"	"160"	"403"	"55"	"358"	"326"	"3"	"32"	"763"	"1"	"174"	"713"	"4357"	"107"	"375"	"180"	"388"	"904"	"301"	"227"	"868"	"702"	"489"	"21"	"7"	"131"	"9667"	"409"	"24"	"257"	"4910"	"120"	"516"	"4"	"42"	"955"	"16"	"0"	"334"	"0"	"201"	"61"	"625"	"488"	"48"	"505"	"4"	"815"	"1266"	"0"	"1"	"804"	"2329"	"0"	"0"	"0"	"124"	"894"	"115"	"128"	"785"	"12012"	"10"	"0"	"0"	"25"	"1"	"0"	"49"	"161"	"79"	"253"	"36"	"16"	"1459"	"21"	"453"	"177"	"1126"	"631"	"52"	"413"	"3572"	"4"	"0"	"2212"	"32"	"893"	"0"	"23"	"1"	"2924"	"72"	"209"	"167"	"2823"	"407"	"648"	"113"	"0"	"11"	"1136"	"4139"	"3900"	"909"	"38"	"206"	"34"	"6"	"97"	"4"	"2"	"0"	"965"	"799"	"4369"	"16"	"79"	"870"	"129"	"831"	"439"	"295"	"1"	"0"	"166"	"0"	"0"	"453"	"146"	"196"	"342"	"1012"	"1289"	"85"	"0"	"142"	"172"	"873"	"4"	"46"	"151"	"761"	"548"	"0"	"17"	"924"	"18"	"190"	"64"	"478"	"316"	"870"	"4154"	"105"	"936"	"2272"	"857"	"82"	"3307"	"905"	"337"	"60"	"103"	"888"	"11"	"233"	"262"	"106"	"428"	"750"	"0"	"1143"	"2181"	"1067"	"148"	"4659"	"2052"	"501"	"467"	"283"	"197"	"117"	"1622"	"131"	"275"	"938"	"503"	"169"	"1292"	"7160"	"1362"	"350"	"210"	"112"	"355"	"41"	"210"	"278"	"292"	"546"	"138"	"1"	"87"	"879"	"663"	"381"	"303"	"122"	"2449"	"1756"	"137"	"194"	"227"	"64"	"251"	"681"	"32"	"357"	"147"	"189"	"1"	"52"	"182"	"65"	"39"	"69"	"0"	"183"	"423"	"1018"	"182"	"371"	"240"	"165"	"1031"	"751"	"0"	"49"	"676"	"385"	"42"	"5"	"170"	"2"	"4"	"2217"	"8157"	"41"	"113"	"136"	"166"	"471"	"226"	"403"	"159"	"1067"	"578"	"131"	"770"	"49"	"1181"	"557"	"0"	"4312"	"73"	"263"	"755"	"139"	"0"	"4"	"0"	"0"	"1"	"3"	"1"	"1"	"0"	"0"	"0"	"2"	"0"	"0"	"1"	"0"	"618"	"57"	"1"	"42"	"439"	"4"	"394"	"50"	"380"	"156"	"100"	"176"	"208"	"1892"	"294"	"52"	"118"	"7"	"14"	"0"	"29"	"41"	"11"	"2625"	"1458"	"1139"	"590"	"0"	"554"	"916"	"346"	"384"	"82"	"148"	"27"	"361"	"481"	"633"	"1023"	"331"	"3517"	"410"	"71"	"3985"	"105"	"1116"	"4069"	"70"	"0"	"161"	"218"	"16"	"739"	"2754"	"347"	"658"	"81"	"2807"	"91"	"1106"	"420"	"89"	"1105"	"456"	"331"	"585"	"95"	"6"	"10"	"121"	"398"	"0"	"4039"	"5732"	"166"	"779"	"45"	"490"	"212"	"448"	"371"	"113"	"3"	"0"	"140"	"57"	"1741"	"113"	"0"	"0"	"908"	"112"	"1"	"268"	"144"	"268"	"110"	"26"	"160"	"206"	"780"	"242"	"86"	"31"	"83"	"783"	"90"	"729"	"362"	"253"	"434"	"9"	"1531"	"149"	"129"	"31"	"2"	"515"	"507"	"204"	"501"	"542"	"892"	"230"	"211"	"392"	"644"	"0"	"376"	"114"	"14"	"608"	"256"	"711"	"217"	"94"	"63"	"27"	"9"	"328"	"221"	"2475"	"556"	"2908"	"1512"	"64"	"471"	"1677"	"359"	"2277"	"580"	"2201"	"4"	"3480"	"511"	"1940"	"14469"	"141"	"2098"	"81"	"1196"	"122"	"2159"	"1"	"78"	"18"	"11"	"12"	"626"	"0"	"512"	"73"	"279"	"537"	"46"	"75"	"0"	"80"	"61"	"195"	"117"	"299"	"1975"	"82"	"709"	"800"	"366"	"499"	"56"	"163"	"32"	"98"	"3332"	"146"	"123"	"3"	"206"	"150"	"266"	"86"	"1563"	"22"	"73"	"1121"	"215"	"15"	"0"	"0"	"0"	"488"	"333"	"641"	"156"	"1245"	"250"	"842"	"68"	"92"	"64"	"65"	"18"	"161"	"226"	"48"	"168"	"809"	"22"	"33"	"1201"	"143"	"844"	"232"	"101"	"169"	"298"	"21"	"472"	"214"	"131"	"320"	"107"	"24"	"12"	"54"	"510"	"158"	"4475"	"177"	"94"	"523"	"158"	"142"	"62"	"67"	"86"	"752"	"199"	"1420"	"503"	"320"	"41"	"3277"	"851"	"54"	"12"	"81"	"134"	"2"	"2"	"3"	"144"	"462"	"272"	"78"	"41"	"462"	"192"	"977"	"209"	"93"	"1313"	"156"	"116"	"11"	"917"	"494"	"652"	"0"	"182"	"516"	"576"	"125"	"220"	"393"	"2982"	"42"	"3"	"130"	"70"	"5787"	"3293"	"385"	"468"	"672"	"778"	"45"	"774"	"11"	"118"	"114"	"2869"	"292"	"97"	"230"	"20"	"4"	"1"	"345"	"5"	"1"	"83"	"90"	"9"	"1490"	"1699"	"192"	"3627"	"214"	"1630"	"0"	"107"	"302"	"1118"	"115"	"4"	"95"	"0"	"39"	"290"	"1080"	"0"	"2329"	"1731"	"678"	"179"	"3"	"0"	"643"	"79"	"1135"	"21"	"53"	"77"	"263"	"671"	"389"	"5172"	"628"	"69"	"1334"	"251"	"36"	"121"	"6"	"198"	"117"	"360"	"0"	"155"	"111"	"18"	"347"	"17"	"64"	"1019"	"223"	"1885"	"1335"	"623"	"54"	"177"	"4598"	"168"	"20"	"156"	"1237"	"21"	"1106"	"581"	"205"	"360"	"65"	"5"	"49"	"1"	"27"	"44"	"1743"	"398"	"127"	"129"	"817"	"697"	"188"	"315"	"4370"	"62"	"4"	"153"	"900"	"0"	"7681"	"261"	"411"	"3389"	"3149"	"25"	"1181"	"267"	"112"	"54"	"411"	"13"	"0"	"348"	"197"	"22"	"77"	"404"	"210"	"618"	"286"	"450"	"178"	"277"	"1"	"725"	"634"	"0"	"0"	"1061"	"356"	"340"	"214"	"40"	"508"	"1299"	"1904"	"432"	"170"	"514"	"15"	"682"	"1846"	"873"	"105"	"160"	"33"	"903"	"883"	"1037"	"238"	"175"	"109"	"236"	"446"	"291"	"141"	"64"	"2395"	"80"	"81"	"88"	"87"	"79"	"17"	"2"	"63"	"336"	"823"	"2646"	"503"	"134"	"69"	"505"	"2786"	"541"	"3014"	"10"	"46"	"541"	"1"	"0"	"40"	"0"	"84"	"273"	"53"	"0"	"1"	"3"	"932"	"2851"	"4819"	"0"	"3"	"142"	"1038"	"13"	"82"	"165"	"733"	"384"	"138"	"579"	"192"	"7"	"385"	"91"	"466"	"113"	"1194"	"735"	"421"	"183"	"804"	"271"	"229"	"830"	"6"	"2"	"665"	"47"	"83"	"813"	"531"	"13"	"1426"	"701"	"268"	"370"	"0"	"165"	"1592"	"186"	"88"	"645"	"148"	"152"	"18"	"304"	"0"	"468"	"2130"	"195"	"44"	"798"	"1348"	"40"	"96"	"729"	"514"	"1745"	"23"	"931"	"141"	"2043"	"0"	"1"	"537"	"10024"	"40"	"0"	"1"	"0"	"105"	"0"	"216"	"2935"	"516"	"2350"	"75"	"1193"	"2241"	"117"	"407"	"792"	"6"	"379"	"4"	"191"	"98"	"2666"	"711"	"199"	"94"	"46"	"1918"	"848"	"3"	"204"	"0"	"1708"	"71"	"213"	"746"	"471"	"1111"	"79"	"668"	"73"	"19"	"2"	"1338"	"8002"	"7608"	"7012"	"367"	"5"	"7312"	"411"	"245"	"371"	"100"	"7130"	"9705"	"2984"	"209"	"4439"	"1384"	"1467"	"4"	"11"	"833"	"258"	"1115"	"372"	"2478"	"5352"	"128"	"0"	"0"	"0"	"142"	"45"	"305"	"1472"	"19"	"352"	"2"	"100"	"538"	"83"	"1142"	"331"	"82"	"110"	"220"	"767"	"266"	"25"	"893"	"43"	"278"	"151"	"161"	"793"	"533"	"0"	"1775"	"224"	"362"	"61"	"0"	"240"	"0"	"2365"	"0"	"1"	"240"	"186"	"680"	"210"	"20"	"376"	"9"	"623"	"4790"	"1996"	"302"	"42"	"5"	"4341"	"205"	"406"	"848"	"2292"	"1949"	"168"	"145"	"510"	"98"	"4322"	"97"	"881"	"923"	"747"	"313"	"216"	"8853"	"172"	"208"	"0"	"37"	"152"	"228"	"8"	"190"	"18"	"2066"	"1089"	"909"	"56"	"3200"	"1075"	"9"	"16"	"22"	"4"	"4"	"3"	"3"	"374"	"0"	"61"	"1531"	"269"	"1035"	"391"	"157"	"1679"	"138"	"261"	"615"	"270"	"20"	"142"	"3013"	"2"	"309"	"182"	"1099"	"384"	"10"	"47"	"65"	"269"	"7"	"1077"	"1131"	"20"	"277"	"470"	"83"	"308"	"2"	"11"	"110"	"349"	"1988"	"63"	"1065"	"640"	"354"	"186"	"1601"	"577"	"41"	"879"	"717"	"564"	"27"	"37"	"154"	"581"	"7"	"225"	"1816"	"110"	"244"	"67"	"290"	"133"	"193"	"613"	"208"	"26"	"123"	"11"	"123"	"254"	"1284"	"1305"	"7"	"536"	"2936"	"556"	"868"	"345"	"158"	"143"	"913"	"491"	"31"	"1276"	"421"	"133"	"2512"	"1235"	"202"	"3"	"5289"	"6068"	"537"	"1"	"41"	"65"	"199"	"147"	"788"	"13"	"83"	"614"	"63"	"42"	"1277"	"2"	"14"	"316"	"407"	"729"	"8"	"186"	"55"	"424"	"61"	"92"	"279"	"90"	"2"	"982"	"1491"	"869"	"1390"	"132"	"1576"	"216"	"1439"	"59"	"395"	"14"	"37"	"2"	"2"	"0"	"12649"	"264"	"26"	"1783"	"4104"	"1165"	"7307"	"66"	"143"	"2606"	"1130"	"64"	"916"	"5207"	"164"	"579"	"141"	"1795"	"462"	"41"	"2429"	"1335"	"33"	"1159"	"63"	"29509"	"536"	"336"	"749"	"259"	"1166"	"1066"	"3"	"21"	"0"	"131"	"2497"	"4"	"1431"	"79"	"582"	"0"	"643"	"646"	"49"	"573"	"10935"	"181"	"1941"	"193"	"903"	"0"	"0"	"0"	"3"	"0"	"328"	"311"	"0"	"11"	"364"	"189"	"1181"	"5"	"12"	"430"	"17"	"251"	"60"	"122"	"1398"	"0"	"1023"	"1858"	"143"	"897"	"25"	"1"	"0"	"9"	"1439"	"0"	"211"	"364"	"86"	"1514"	"678"	"263"	"67"	"149"	"735"	"97"	"76"	"50"	"6779"	"199"	"4"	"1552"	"1011"	"1189"	"413"	"1316"	"503"	"338"	"164"	"63"	"506"	"17"	"1390"	"468"	"123"	"4"	"3543"	"272"	"130"	"302"	"56"	"1051"	"76"	"142"	"1087"	"105"	"2146"	"892"	"654"	"354"	"460"	"0"	"354"	"83"	"623"	"48"	"73"	"529"	"298"	"2755"	"1386"	"132"	"39"	"88"	"594"	"587"	"46"	"78"	"82"	"122"	"391"	"24313"	"59"	"59"	"1702"	"472"	"4"	"433"	"151"	"5"	"257"	"174"	"196"	"184"	"3200"	"47"	"990"	"112"	"123"	"64"	"0"	"0"	"504"	"153"	"90"	"88"	"15"	"22"	"7"	"1"	"0"	"421"	"14"	"1"	"0"	"557"	"0"	"10"	"5"	"7"	"10"	"953"	"649"	"102"	"353"	"311"	"119"	"195"	"94"	"97"	"169"	"679"	"301"	"388"	"480"	"38"	"261"	"1567"	"367"	"2"	"3695"	"0"	"76"	"1013"	"0"	"0"	"0"	"336"	"8"	"234"	"192"	"50"	"433"	"230"	"395"	"203"	"251"	"180"	"515"	"703"	"46676"	"102"	"39"	"2"	"1951"	"399"	"10416"	"93"	"32"	"5796"	"978"	"827"	"74"	"4"	"61"	"19499"	"1531"	"819"	"14"	"444"	"165"	"1932"	"130"	"2"	"150"	"114"	"1742"	"65"	"363"	"56"	"836"	"532"	"156"	"109"	"198"	"90"	"27"	"1355"	"27"	"3650"	"975"	"524"	"1"	"273"	"145"	"12"	"0"	"3"	"3348"	"176"	"212"	"647"	"211"	"3"	"0"	"2319"	"70"	"93"	"0"	"1"	"1287"	"2573"	"1176"	"1213"	"632"	"140"	"2"	"0"	"3"	"0"	"1"	"0"	"20"	"84"	"104"	"495"	"37"	"123"	"249"	"17"	"565"	"6811"	"0"	"0"	"187"	"273"	"11"	"85"	"2"	"442"	"1325"	"0"	"493"	"335"	"33"	"380"	"35"	"608"	"1"	"81"	"0"	"2"	"1998"	"18864"	"2528"	"229"	"123"	"514"	"4"	"298"	"523"	"150"	"873"	"419"	"431"	"84"	"111"	"176"	"1"	"4"	"8"	"120"	"4"	"1"	"0"	"3"	"477"	"139"	"97"	"2"	"33"	"6"	"2"	"272"	"49"	"326"	"717"	"1625"	"1863"	"35"	"61"	"15"	"1160"	"1080"	"124"	"78"	"543"	"146"	"149"	"897"	"115"	"206"	"151"	"2693"	"1925"	"138"	"398"	"10"	"148"	"42"	"840"	"1407"	"126"	"753"	"762"	"289"	"4"	"122"	"1557"	"70"	"494"	"162"	"156"	"402"	"272"	"32"	"24"	"4"	"2"	"2"	"36"	"172"	"240"	"170"	"150"	"75"	"25"	"43"	"2239"	"49"	"163"	"1"	"137"	"23"	"1028"	"387"	"45"	"328"	"144"	"57"	"382"	"25"	"32"	"361"	"5545"	"70"	"1"	"1351"	"61"	"0"	"226"	"245"	"2252"	"104"	"9"	"486"	"1945"	"664"	"6179"	"563"	"196"	"127"	"1086"	"57"	"252"	"53"	"2968"	"324"	"2587"	"1156"	"42"	"1245"	"330"	"1338"	"956"	"5033"	"351"	"168"	"0"	"237"	"16"	"136"	"4181"	"165"	"599"	"1233"	"237"	"184"	"9"	"50"	"756"	"193"	"8"	"6450"	"64"	"561"	"3012"	"358"	"245"	"87"	"57"	"1106"	"1469"	"83"	"718"	"596"	"451"	"114"	"1651"	"46"	"211"	"26"	"37"	"119"	"309"	"3480"	"1"	"557"	"5159"	"10"	"56"	"171"	"174"	"899"	"219"	"336"	"230"	"200"	"805"	"151"	"1256"	"130"	"732"	"271"	"14"	"22"	"391"	"626"	"471"	"1"	"171"	"233"	"695"	"192"	"163"	"2268"	"100"	"30"	"1571"	"39"	"440"	"1117"	"332"	"3151"	"89"	"79"	"263"	"7"	"300"	"680"	"3767"	"433"	"844"	"102"	"5527"	"184"	"168"	"321"	"302"	"823"	"21"	"9"	"637"	"694"	"779"	"181"	"193"	"328"	"927"	"37"	"1"	"11"	"90"	"532"	"852"	"128"	"166"	"25"	"63"	"7704"	"200"	"51"	"64"	"341"	"47"	"22"	"181"	"3"	"1652"	"150"	"321"	"261"	"0"	"24"	"149"	"749"	"9"	"19"	"222"	"295"	"1535"	"948"	"195"	"1978"	"219"	"33"	"113"	"251"	"884"	"737"	"545"	"60"	"4"	"288"	"17"	"252"	"233"	"480"	"6154"	"445"	"0"	"0"	"4585"	"520"	"1224"	"1161"	"1423"	"4971"	"2166"	"167"	"2238"	"1050"	"10562"	"198"	"2"	"1"	"7"	"141"	"5240"	"698"	"262"	"51"	"174"	"72"	"809"	"100"	"219"	"223"	"415"	"0"	"250"	"202"	"41"	"2790"	"482"	"0"	"122"	"90"	"569"	"11"	"2238"	"687"	"239"	"2"	"1"	"836"	"240"	"305"	"479"	"944"	"2232"	"585"	"573"	"237"	"647"	"139"	"193"	"543"	"65"	"270"	"589"	"1305"	"31"	"224"	"35"	"60"	"2503"	"177"	"229"	"1"	"204"	"782"	"110"	"316"	"349"	"222"	"829"	"8"	"149"	"3"	"274"	"18937"	"835"	"295"	"16"	"568"	"572"	"4"	"1154"	"303"	"29"	"214"	"35"	"335"	"0"	"3173"	"258"	"2302"	"248"	"482"	"525"	"2792"	"314"	"68"	"143"	"421"	"367"	"282"	"383"	"215"	"195"	"49"	"145"	"1557"	"6"	"3354"	"77"	"1240"	"62"	"125"	"2"	"171"	"0"	"68"	"1507"	"547"	"176"	"134"	"700"	"409"	"1802"	"47"	"28"	"10"	"625"	"471"	"126"	"126"	"118"	"1008"	"165"	"280"	"63"	"852"	"155"	"627"	"3795"	"726"	"638"	"98"	"197"	"439"	"463"	"8"	"288"	"486"	"526"	"367"	"119"	"269"	"5"	"671"	"66"	"355"	"141"	"39"	"363"	"3"	"13"	"98"	"403"	"322"	"41"	"312"	"112"	"338"	"0"	"1227"	"39"	"2837"	"220"	"392"	"0"	"214"	"233"	"7"	"6665"	"2032"	"501"	"872"	"1379"	"2661"	"435"	"1233"	"5743"	"2987"	"2975"	"1518"	"2683"	"1078"	"771"	"4601"	"1711"	"395"	"2484"	"1243"	"1995"	"355"	"2077"	"2594"	"2984"	"662"	"557"	"41"	"7993"	"10791"	"935"	"818"	"2"	"1"	"2"	"469"	"462"	"43172"	"1066"	"1330"	"1525"	"6288"	"542"	"1415"	"635"	"1"	"129"	"1494"	"8787"	"4283"	"28"	"867"	"3705"	"287"	"412"	"34"	"683"	"392"	"49"	"2"	"101"	"42"	"0"	"0"	"1"	"3"	"3"	"1"	"0"	"119"	"1082"	"65"	"348"	"168"	"345"	"79"	"1"	"1656"	"2074"	"456"	"0"	"66"	"807"	"13"	"115"	"308"	"164"	"1908"	"0"	"799"	"68"	"6988"	"0"	"132"	"4751"	"6200"	"5559"	"69"	"294"	"807"	"2415"	"1680"	"1251"	"11409"	"2486"	"1339"	"6"	"828"	"419"	"553"	"105"	"610"	"18"	"1810"	"213"	"166"	"308"	"485"	"11"	"70"	"660"	"812"	"588"	"8454"	"227"	"1005"	"252"	"363"	"12"	"43"	"254"	"172"	"177"	"447"	"218"	"113"	"396"	"0"	"9"	"3955"	"470"	"1220"	"511"	"1217"	"230"	"880"	"1386"	"294"	"2817"	"641"	"216"	"1704"	"316"	"90"	"4"	"7446"	"179"	"1664"	"613"	"482"	"62"	"211"	"359"	"12"	"3"	"630"	"51"	"2216"	"761"	"102"	"229"	"2597"	"475"	"76"	"58"	"3102"	"548"	"512"	"30450"	"498"	"456"	"4"	"300"	"273"	"322"	"12235"	"865"	"166"	"86586"	"406"	"40"	"0"	"761"	"2118"	"132"	"281"	"749"	"191"	"1172"	"1377"	"308"	"13"	"241"	"3"	"1"	"0"	"4677"	"1072"	"427"	"149"	"1602"	"251"	"214"	"705"	"824"	"1253"	"788"	"10"	"488"	"1372"	"98"	"896"	"292"	"278"	"426"	"5"	"176"	"2156"	"5420"	"9605"	"4061"	"880"	"148"	"2064"	"2115"	"3021"	"1253"	"113"	"1703"	"1689"	"3523"	"48"	"366"	"139"	"2640"	"1739"	"79"	"2201"	"1237"	"196"	"265"	"105"	"440"	"138"	"1"	"820"	"85"	"4"	"402"	"5"	"16"	"1405"	"841"	"130"	"77"	"1256"	"151"	"228"	"133"	"294"	"266"	"88"	"18"	"311"	"69"	"27"	"618"	"340"	"1"	"598"	"999"	"25"	"210"	"371"	"114"	"19"	"282"	"4"	"103"	"3"	"371"	"184"	"0"	"0"	"0"	"3"	"0"	"2"	"78"	"631"	"644"	"155"	"134"	"0"	"0"	"1"	"28"	"306"	"542"	"2271"	"391"	"177"	"507"	"202"	"2178"	"2"	"1"	"170"	"276"	"830"	"125"	"0"	"2855"	"6039"	"1920"	"279"	"924"	"102"	"862"	"739"	"85"	"39"	"300"	"718"	"625"	"85"	"8439"	"103"	"1378"	"671"	"44"	"152"	"58"	"289"	"1785"	"4"	"5"	"413"	"14"	"432"	"855"	"138"	"196"	"602"	"82"	"0"	"6"	"93"	"45"	"691"	"1164"	"359"	"208"	"24"	"208"	"78"	"9"	"8"	"521"	"311"	"90"	"2084"	"110"	"27"	"982"	"106"	"878"	"117"	"1067"	"1167"	"0"	"814"	"252"	"5768"	"0"	"0"	"0"	"0"	"0"	"0"	"0"	"0"	"0"	"0"	"0"	"0"	"0"	"0"	"0"	"0"	"0"	"0"	"0"	"0"	"0"	"0"	"0"	"0"	"0"	"0"	"0"	"63"	"2047"	"1704"	"1162"	"2855"	"6596"	"39"	"337"	"1889"	"283"	"430"	"270"	"314"	"3159"	"1374"	"240"	"576"	"121"	"2210"	"473"	"11"	"0"	"0"	"0"	"0"	"0"	"0"	"1029"	"17"	"48"	"345"	"1515"	"422"	"75"	"282"	"247"	"118"	"573"	"0"	"39"	"730"	"4269"	"5"	"3789"	"61"	"587"	"163"	"109"	"80"	"33"	"1539"	"101"	"135"	"349"	"21"	"0"	"0"	"2"	"0"	"199"	"539"	"438"	"135"	"415"	"56"	"1220"	"466"	"258"	"25"	"233"	"473"	"982"	"954"	"165"	"34"	"197"	"369"	"139"	"1307"	"0"	"44"	"112"	"1739"	"1251"	"430"	"79"	"4"	"35"	"396"	"129"	"157"	"219"	"364"	"952"	"1529"	"266"	"183"	"534"	"67"	"1422"	"204"	"60"	"248"	"785"	"399"	"774"	"1144"	"1561"	"158"	"65"	"165"	"40"	"13"	"20"	"92"	"188"	"117"	"322"	"46"	"7739"	"1905"	"15"	"591"	"99"	"493"	"627"	"10"	"143"	"2101"	"892"	"0"	"3"	"0"	"0"	"4"	"0"	"0"	"0"	"4"	"688"	"662"	"7580"	"241"	"2667"	"494"	"424"	"945"	"194"	"933"	"284"	"71"	"167"	"3"	"3194"	"3"	"1355"	"8"	"1213"	"117"	"15"	"5054"	"62"	"206"	"297"	"2932"	"911"	"3567"	"2"	"294"	"171"	"2242"	"2648"	"2"	"3"	"505"	"427"	"525"	"656"	"1484"	"177"	"710"	"753"	"251"	"1"	"27"	"284"	"33"	"1"	"968"	"1100"	"1282"	"100"	"149"	"92"	"673"	"931"	"47"	"2214"	"174"	"30"	"192"	"12506"	"496"	"4083"	"668"	"876"	"5"	"133"	"362"	"292"	"1745"	"742"	"198"	"9"	"2297"	"392"	"171"	"9861"	"157"	"3"	"329"	"19"	"534"	"15"	"3421"	"132"	"1333"	"12160"	"294"	"272"	"2467"	"324"	"187"	"579"	"308"	"4863"	"1120"	"366"	"189"	"90"	"276"	"8172"	"977"	"2209"	"222"	"695"	"182"	"11"	"205"	"4657"	"210"	"307"	"2311"	"1209"	"1142"	"1004"	"572"	"213"	"305"	"7772"	"15911"	"756"	"1823"	"3714"	"2319"	"90"	"7257"	"835"	"1987"	"718"	"611"	"3127"	"5776"	"41"	"30"	"412"	"8242"	"1292"	"76"	"0"	"2887"	"3672"	"1757"	"182"	"482"	"1978"	"2606"	"557"	"405"	"23"	"1297"	"127"	"1347"	"966"	"1774"	"10310"	"222"	"5038"	"1451"	"356"	"4394"	"3288"	"1281"	"1673"	"3266"	"483"	"443"	"16"	"1171"	"0"	"666"	"13"	"206"	"343"	"7845"	"461"	"58"	"759"	"1604"	"11148"	"164"	"1266"	"47"	"216"	"0"	"2"	"2078"	"4775"	"24"	"0"	"51"	"338"	"181"	"7"	"5191"	"18"	"361"	"0"	"0"	"4"	"14"	"3"	"17"	"90"	"7"	"67"	"351"	"11"	"16"	"13"	"21"	"13"	"20"	"1292"	"1"	"0"	"3220"	"1"	"562"	"103"	"2"	"3309"	"311"	"1131"	"1303"	"34"	"223"	"11"	"0"	"42"	"1"	"68"	"159"	"115"	"169"	"39"	"5"	"192"	"192"	"107"	"140"	"1412"	"1794"	"478"	"4"	"613"	"220"	"1"	"16"	"14752"	"464"	"145"	"35"	"97"	"2"	"97"	"1133"	"13"	"28"	"1936"	"120"	"549"	"190"	"0"	"4"	"3"	"5"	"4752"	"366"	"861"	"2262"	"89"	"81"	"230"	"438"	"271"	"3284"	"0"	"0"	"0"	"2"	"903"	"1653"	"0"	"197"	"59"	"2"	"2"	"0"	"2"	"2029"	"18"	"3"	"1"	"2107"	"65"	"4"	"64"	"71"	"911"	"10"	"9"	"29"	"390"	"84"	"0"	"34"	"4998"	"347"	"2623"	"1163"	"676"	"81"	"13"	"25"	"0"	"0"	"0"	"1"	"0"	"0"	"0"	"503"	"2"	"70"	"11071"	"224"	"5"	"0"	"100"	"44"	"0"	"10"	"182"	"110"	"157"	"123"	"9"	"108"	"0"	"0"	"7"	"4"	"1304"	"70"	"1260"	"0"	"493"	"1908"	"8"	"0"	"2"	"0"	"0"	"0"	"0"	"1"	"0"	"0"	"1"	"0"	"0"	"0"	"0"	"0"	"0"	"1"	"0"	"24"	"0"	"0"	"0"	"0"	"3"	"0"	"0"	"12"	"712"	"640"	"198"	"74"	"783"	"233"	"270"	"6956"	"37"	"4"	"7"	"3690"	"11"	"1138"	"5"	"342"	"3"	"1"	"25940"	"70"	"19"	"2"	"94"	"3128"	"65"	"3"	"18"	"443"	"973"	"7"	"0"	"28"	"98"	"17"	"9615"	"4"	"20"	"197"	"11"	"9990"	"1"	"0"	"0"	"3261"	"9604"	"3568"	"806"	"154"	"3849"	"0"	"125"	"1186"	"116"	"278"	"0"	"74"	"4188"	"418"	"113"	"191"	"14"	"568"	"87"	"230"	"0"	"244"	"4"	"4639"	"1076"	"812"	"220"	"85"	"45"	"1339"	"224"	"210"	"904"	"62"	"66"	"175"	"991"	"5"	"177"	"0"	"0"	"366"	"136"	"257"	"1068"	"85"	"0"	"544"	"2675"	"4"	"5"	"33"	"109"	"439"	"75"	"1"	"79"	"93"	"1100"	"198"	"119"	"3825"	"175"	"754"	"444"	"322"	"452"	"213"	"71"	"125"	"157"	"7869"	"971"	"194"	"922"	"581"	"384"	"1093"	"285"	"11"	"70"	"44"	"726"	"93"	"668"	"514"	"3544"	"292"	"3483"	"1191"	"181"	"36"	"9"	"293"	"1009"	"5574"	"298"	"46"	"12"	"43"	"7"	"1113"	"64"	"203"	"8"	"133"	"21949"	"1215"	"320"	"1"	"97"	"289"	"37"	"253"	"271"	"83"	"483"	"3176"	"240"	"257"	"3247"	"9312"	"245"	"109"	"239"	"194"	"0"	"40"	"320"	"1705"	"3744"	"2806"	"54"	"7448"	"1281"	"707"	"0"	"5821"	"73"	"837"	"66"	"291"	"25"	"1046"	"53"	"6"	"511"	"0"	"0"	"5907"	"5"	"174"	"2594"	"185"	"1053"	"1028"	"10"	"1"	"18"	"922"	"1036"	"81"	"251"	"4"	"2"	"1"	"700"	"729"	"2"	"152"	"955"	"128"	"1240"	"7"	"367"	"979"	"576"	"4"	"14781"	"0"	"3632"	"2811"	"117"	"8"	"286"	"14"	"0"	"0"	"5024"	"5226"	"322"	"20"	"4"	"212"	"60"	"2515"	"14621"	"315"	"5"	"1"	"0"	"11"	"304"	"1282"	"8"	"91"	"269"	"254"	"16"	"126"	"12"	"938"	"1233"	"63"	"0"	"1122"	"0"	"274"	"538"	"29"	"220"	"325"	"810"	"141"	"410"	"297"	"79"	"3"	"98"	"400"	"72"	"958"	"1486"	"10"	"2259"	"109"	"41"	"44"	"161"	"590"	"950"	"80"	"559"	"321"	"743"	"42"	"492"	"12"	"63"	"234"	"423"	"239"	"13"	"0"	"1946"	"4"	"1767"	"1479"	"32"	"39"	"666"	"3705"	"247"	"343"	"353"	"0"	"0"	"55"	"219"	"2259"	"2"	"137"	"952"	"2302"	"34"	"354"	"65"	"357"	"2"	"5"	"1027"	"1"	"10"	"6"	"180"	"23"	"166"	"5"	"0"	"32"	"27"	"6"	"0"	"0"	"10"	"20"	"8"	"14"	"223"	"40"	"379"	"7"	"11"	"573"	"83"	"4"	"166"	"13"	"4"	"314"	"3668"	"78"	"50"	"13"	"0"	"2"	"99"	"179"	"388"	"48"	"475"	"1"	"15"	"3"	"0"	"66"	"1484"	"1"	"53"	"83"	"54"	"882"	"1"	"0"	"4246"	"0"	"274565"	"39340"	"52"	"35321"	"122061"	"0"	"6581"	"0"	"18794"	"692"	"347"	"98322"	"26472"	"72366"	"29456"	"170"	"1155"	"4746"	"0"	"828"	"679"	"648"	"571"	"2"	"153"	"92"	"1733"	"45"	"331"	"3"	"259"	"99"	"363"	"202"	"473"	"293"	"9940"	"283"	"766"	"1507"	"1196"	"1167"	"2062"	"1"	"133"	"6815"	"39"	"760"	"0"	"420"	"205"	"86"	"0"	"910"	"187"	"617"	"266"	"520"	"11"	"230"	"5341"	"428"	"87"	"1323"	"237"	"466"	"377"	"132"	"1316"	"75"	"55"	"18"	"18"	"198"	"118"	"23"	"7"	"16"	"34"	"0"	"13"	"115"	"2088"	"3"	"0"	"5"	"80"	"4454"	"1578"	"1203"	"739"	"0"	"94"	"193"	"430"	"16576"	"4664"	"1688"	"25223"	"2454"	"3"	"520"	"0"	"1056"	"87"	"1519"	"19"	"99"	"15"	"1102"	"189"	"27"	"22"	"213"	"412"	"774"	"1057"	"2"	"1"	"236"	"116"	"80"	"4"	"19"	"49"	"75"	"0"	"0"	"0"	"14"	"5"	"26"	"77"	"421"	"67"	"45"	"2"	"4"	"459"	"3"	"67"	"0"	"25"	"9"	"791"	"18"	"0"	"56"	"123"	"526"	"297"	"220"	"797"	"623"	"95"	"4"	"2"	"7"	"1426"	"0"	"8"	"136"	"21"	"9"	"63"	"4"	"5"	"8337"	"74"	"1"	"2"	"148"	"42"	"2"	"9"	"25"	"164"	"368"	"0"	"1261"	"61"	"805"	"33"	"697"	"364"	"1"	"15"	"200"	"3"	"283"	"3"	"2366"	"142"	"1"	"54"	"423"	"52"	"3"	"4"	"25"	"0"	"6"	"90"	"23"	"0"	"4"	"0"	"3"	"79"	"0"	"51"	"145"	"200"	"21"	"3"	"235"	"8"	"2"	"1947"	"26"	"3"	"1"	"208"	"0"	"620"	"93"	"0"	"2"	"127"	"148"	"15"	"15"	"137"	"2601"	"85"	"87"	"55"	"1"	"6"	"4"	"6"	"43"	"17"	"2"	"67"	"1"	"0"	"1"	"7"	"276"	"7"	"18"	"192"	"28"	"1"	"129"	"15"	"4"	"2"	"3"	"436"	"125"	"197"	"363"	"72"	"10"	"15"	"376"	"0"	"6440"	"30"	"30"	"333"	"467"	"0"	"60"	"15"	"1656"	"81"	"2919"	"70"	"155"	"53"	"1110"	"104"	"25"	"21"	"49"	"54"	"149"	"176"	"37"	"2"	"2"	"302"	"73"	"2"	"109"	"6"	"25"	"45"	"0"	"88"	"4"	"369"	"2"	"0"	"87"	"164"	"0"	"2"	"2"	"193"	"168"	"487"	"38"	"5"	"232"	"102"	"4"	"9"	"1602"	"1"	"0"	"0"	"0"	"37"	"108"	"80"	"8"	"235"	"55"	"61"	"145"	"12"	"97"	"1"	"0"	"55"	"1"	"9"	"4"	"5"	"122"	"150"	"0"	"0"	"9"	"0"	"0"	"14"	"5"	"2"	"94"	"0"	"10"	"305"	"8"	"14"	"40"	"0"	"0"	"0"	"35"	"239"	"240"	"113"	"266"	"61"	"57"	"36"	"31"	"440"	"74"	"59"	"2"	"0"	"232"	"388"	"25"	"48"	"42"	"9"	"5"	"31"	"257"	"48"	"0"	"0"	"15"	"0"	"10"	"5"	"10"	"1299"	"412"	"20"	"25"	"565"	"624"	"379"	"15"	"2"	"0"	"0"	"100"	"1575"	"26"	"120"	"222"	"212"	"281"	"139"	"239"	"462"	"103"	"110"	"669"	"847"	"468"	"163"	"27"	"128"	"0"	"205"	"166"	"18"	"742"	"488"	"304"	"53"	"5"	"1657"	"682"	"607"	"103"	"24"	"150"	"196"	"724"	"86"	"1592"	"381"	"417"	"656"	"920"	"50"	"1145"	"47"	"4910"	"254"	"1571"	"8225"	"887"	"25"	"56"	"867"	"688"	"510"	"3575"	"496"	"1148"	"637"	"63"	"178"	"820"	"221"	"7"	"0"	"0"	"22"	"141"	"124"	"111"	"76"	"31"	"3"	"182"	"0"	"0"	"2"	"9"	"24"	"139"	"11"	"728"	"456"	"12"	"9"	"17"	"54"	"1021"	"30"	"613"	"0"	"304"	"177"	"19"	"48"	"1"	"0"	"4"	"1"	"0"	"0"	"19"	"0"	"0"	"5"	"5"	"0"	"0"	"372"	"1"	"0"	"182"	"7"	"0"	"10"	"9"	"211"	"11"	"98"	"69"	"4"	"0"	"376"	"8"	"9"	"0"	"12"	"3"	"1"	"0"	"0"	"0"	"0"	"2"	"2"	"1"	"0"	"1"	"9"	"3"	"0"	"0"	"7"	"6"	"0"	"0"	"8"	"0"	"3"	"3"	"3"	"0"	"0"	"0"	"6"	"1"	"0"	"4"	"0"	"0"	"0"	"5"	"4"	"1"	"4"	"0"	"3"	"24"	"0"	"1"	"0"	"0"	"8"	"1"	"0"	"0"	"0"	"0"	"0"	"1"	"2"	"3"	"2"	"1"	"0"	"825"	"86"	"920"	"19"	"131"	"79"	"3119"	"1"	"0"	"1849"	"1066"	"49"	"87"	"3392"	"131"	"2474"	"606"	"811"	"1439"	"520"	"206"	"982"	"61"	"823"	"761"	"1841"	"422"	"304"	"82"	"2477"	"700"	"197"	"74"	"82"	"23"	"87"	"535"	"317"	"5879"	"1"	"0"	"2"	"9933"	"111"	"56"	"164"	"298"	"591"	"7"	"3"	"0"	"304"	"311"	"1202"	"356"	"698"	"286"	"33"	"3271"	"92"	"19"	"20"	"220"	"50"	"6709"	"226"	"31"	"428"	"95"	"2340"	"14"	"327"	"607"	"2259"	"214"	"626"	"1557"	"347"	"421"	"543"	"1053"	"38016"	"4544"	"551"	"19"	"429"	"7"	"167"	"195"	"3944"	"738"	"736"	"4231"	"192"	"340"	"498"	"888"	"417"	"660"	"1178"	"120"	"1387"	"95"	"248"	"97"	"405"	"116"	"2113"	"58489"	"1147"	"197"	"1008"	"98"	"137"	"6548"	"192"	"9"	"186085"	"691"	"1086"	"957"	"547"	"702"	"6556"	"23"	"2277"	"147"	"14"	"203"	"459"	"700"	"66"	"133"	"780"	"8"	"676"	"1280"	"6744"	"1637"	"217"	"2821"	"561"	"1823"	"7051"	"7459"	"1846"	"5077"	"10252"	"220"	"75"	"4227"	"496"	"292"	"188"	"5222"	"263"	"544"	"611"	"595"	"1611"	"925"	"5796"	"2"	"955"	"807"	"582"	"2964"	"136"	"589"	"933"	"727"	"2288"	"2992"	"414"	"1618"	"1592"	"397"	"212"	"295"	"223"	"1177"	"701"	"290"	"715"	"2759"	"104"	"357"	"215"	"43"	"95"	"847"	"4977"	"814"	"1204"	"60"	"45"	"634"	"457"	"1342"	"276"	"252"	"257"	"1"	"245"	"554"	"814"	"3"	"2350"	"115"	"513"	"123"	"951"	"1386"	"803"	"513"	"2373"	"900"	"4957"	"315"	"10"	"185"	"394"	"0"	"16"	"1"	"0"	"0"	"1"	"11"	"4"	"3"	"32"	"63"	"44"	"3026"	"166"	"738"	"2233"	"231"	"12565"	"8"	"875"	"665"	"2987"	"176"	"1"	"529"	"135"	"1173"	"1570"	"69"	"8"	"25"	"29"	"1161"	"182"	"500"	"421"	"416"	"31"	"158"	"1799"	"353"	"111"	"1113"	"1301"	"256"	"465"	"17"	"400"	"1413"	"1841"	"1091"	"7"	"1393"	"25"	"6"	"605"	"1"	"4"	"94"	"42"	"136"	"39"	"163"	"26"	"7"	"310"	"2682"	"519"	"299"	"421"	"886"	"1595"	"3748"	"111"	"83"	"3342"	"216"	"85"	"814"	"578"	"844"	"1471"	"551"	"86"	"127"	"1556"	"12661"	"0"	"240"	"498"	"579"	"207"	"627"	"14"	"63"	"1105"	"0"	"7"	"1"	"0"	"0"	"0"	"12"	"1"	"6"	"2"	"0"	"1"	"2"	"0"	"2"	"8"	"9"	"15"	"0"	"0"	"59"	"5"	"11"	"0"	"60"	"0"	"591"	"131"	"182"	"97"	"237"	"163"	"304"	"434"	"4"	"1009"	"229"	"78"	"265"	"1532"	"256"	"8"	"865"	"4158"	"167"	"92"	"125"	"448"	"116"	"490"	"208"	"141"	"316"	"214"	"176"	"2105"	"549"	"1100"	"616"	"15047"	"918"	"1026"	"5527"	"740"	"1237"	"327"	"27076"	"195"	"1616"	"1414"	"56"	"885"	"552"	"7"	"0"	"39"	"58"	"701"	"0"	"1183"	"20"	"2"	"4795"	"533"	"938"	"394"	"78"	"2073"	"10"	"847"	"40"	"39"	"647"	"0"	"1"	"0"	"160"	"92"	"394"	"0"	"0"	"107"	"201"	"96"	"715"	"95"	"1268"	"285"	"6"	"48"	"0"	"1"	"65"	"1869"	"31"	"691"	"1219"	"3216"	"2614"	"194"	"398"	"97"	"192"	"0"	"2"	"36"	"179"	"1011"	"1475"	"319"	"630"	"641"	"0"	"37"	"6"	"22"	"0"	"271"	"150"	"499"	"174"	"926"	"1675"	"245"	"660"	"482"	"734"	"196"	"388"	"482"	"353"	"1205"	"45"	"28"	"1010"	"5"	"145"	"957"	"32"	"114"	"19"	"196"	"423"	"6852"	"1462"	"1594"	"2041"	"10"	"122"	"420"	"120"	"174"	"285"	"124"	"86"	"122"	"116"	"1138"	"19"	"11"	"10"	"32"	"0"	"1"	"132"	"11"	"131"	"5438"	"484"	"1001"	"744"	"170"	"866"	"1586"	"1799"	"258"	"1219"	"0"	"0"	"0"	"1987"	"4813"	"967"	"967"	"807"	"154"	"8"	"47"	"1837"	"83"	"634"	"50"	"10"	"1113"	"984"	"224"	"193"	"172"	"10"	"449"	"10"	"549"	"80"	"328"	"647"	"348"	"227"	"352"	"126"	"2961"	"236"	"185"	"598"	"599"	"3586"	"241"	"185"	"95"	"40"	"172"	"115"	"278"	"158"	"938"	"159"	"89"	"865"	"5172"	"100"	"695"	"526"	"2913"	"454"	"8"	"1256"	"8143"	"2551"	"1676"	"11"	"62"	"4905"	"122"	"255"	"707"	"1757"	"35"	"437"	"1181"	"2449"	"86"	"278"	"170"	"2544"	"25"	"23"	"47"	"27"	"11"	"17"	"124"	"1125"	"5"	"0"	"0"	"32"	"38"	"145"	"219"	"7"	"1112"	"489"	"830"	"129"	"1141"	"3908"	"44"	"1"	"12"	"3195"	"18"	"8"	"303"	"113"	"8829"	"2052"	"1440"	"20"	"3"	"7"	"34"	"0"	"474"	"930"	"793"	"1714"	"245"	"0"	"97"	"28"	"6176"	"17"	"60"	"42"	"69"	"183"	"72"	"589"	"42"	"304"	"2"	"1308"	"267"	"892"	"683"	"1"	"122"	"490"	"1482"	"2435"	"2227"	"6660"	"2342"	"1477"	"733"	"1081"	"495"	"982"	"94"	"352"	"1999"	"8144"	"0"	"0"	"139"	"860"	"151"	"720"	"2442"	"4027"	"279"	"381"	"32"	"87"	"23"	"78"	"300"	"7235"	"3590"	"5001"	"9556"	"3872"	"4322"	"879"	"246"	"434"	"84"	"137"	"0"	"0"	"1940"	"6321"	"216"	"1934"	"81"	"52"	"24"	"126"	"11"	"0"	"0"	"0"	"8"	"10"	"612"	"602"	"226"	"190"	"3579"	"859"	"388"	"1309"	"0"	"2"	"567"	"436"	"0"	"16"	"1"	"1066"	"36"	"5"	"13"	"18"	"1381"	"372"	"1409"	"6"	"224"	"295"	"4463"	"237"	"155"	"177"	"100"	"2277"	"1801"	"5604"	"6"	"858"	"28"	"1994"	"8"	"324"	"67"	"189"	"115"	"874"	"976"	"0"	"65"	"422"	"4"	"5095"	"1269"	"11"	"21"	"122"	"34"	"75"	"1020"	"47465"	"55"	"8"	"1"	"17"	"143"	"6996"	"1293"	"0"	"2"	"108"	"1476"	"542"	"44"	"2960"	"55"	"363"	"1473"	"77"	"1727"	"1"	"1"	"3"	"586"	"61"	"163"	"559"	"81"	"181"	"1385"	"720"	"1"	"24"	"2142"	"4786"	"35"	"147"	"120"	"398"	"1016"	"1555"	"508"	"8"	"798"	"908"	"1065"	"2"	"285"	"0"	"0"	"476"	"79"	"0"	"413"	"989"	"169"	"10"	"1569"	"69"	"248"	"8"	"89"	"518"	"3"	"260"	"303"	"248"	"161"	"107"	"0"	"99"	"1"	"0"	"27"	"0"	"104"	"31"	"289"	"0"	"55"	"48"	"576"	"520"	"1577"	"961"	"155"	"6459"	"1138"	"42"	"600"	"700"	"73"	"7"	"202"	"62"	"42"	"16749"	"20"	"7"	"1353"	"973"	"1103"	"1165"	"1007"	"2951"	"1386"	"1230"	"243"	"102"	"44"	"4"	"3"	"149"	"82"	"126"	"6"	"29"	"103"	"5801"	"10"	"210"	"734"	"525"	"34"	"264"	"330"	"58"	"79"	"19"	"53"	"1211"	"104"	"357"	"88"	"201"	"5"	"196"	"87"	"182"	"87"	"248"	"924"	"801"	"669"	"220"	"112"	"152"	"25"	"51"	"100"	"342"	"2"	"75"	"191"	"512"	"8099"	"1932"	"0"	"2215"	"720"	"28"	"62"	"3880"	"0"	"1707"	"1190"	"1761"	"76"	"1248"	"3"	"0"	"0"	"16"	"10"	"9"	"39"	"287"	"1"	"204"	"364"	"382"	"55"	"51"	"0"	"10"	"60"	"91"	"1196"	"4531"	"90"	"1045"	"62"	"41"	"2"	"107"	"0"	"310"	"0"	"252"	"555"	"0"	"197"	"86"	"2"	"2"	"11896"	"676"	"676"	"1784"	"101"	"0"	"0"	"171"	"659"	"2"	"3"	"273"	"92"	"98"	"37"	"0"	"48"	"2"	"3758"	"20"	"76"	"38"	"61"	"12"	"2387"	"71"	"1233"	"26"	"26"	"208"	"490"	"12582"	"68"	"68"	"159"	"507"	"716"	"54"	"3"	"96"	"241"	"2"	"13"	"3"	"691"	"6"	"12"	"167"	"599"	"512"	"727"	"119"	"150"	"17"	"1"	"582"	"560"	"207"	"1235"	"605"	"1749"	"21496"	"5008"	"6278"	"3351"	"1094"	"66"	"2619"	"3213"	"63"	"272"	"254"	"44"	"37"	"2"	"285"	"3"	"17"	"0"	"0"	"194"	"2"	"353"	"0"	"31"	"42"	"17"	"0"	"9"	"42"	"6"	"151"	"7"	"25"	"41"	"144"	"8"	"180"	"70"	"6"	"281"	"21"	"0"	"16"	"21"	"0"	"280"	"477"	"620"	"739"	"1242"	"1279"	"4212"	"1"	"6"	"22"	"43"	"15"	"136"	"17"	"509"	"101"	"153"	"6"	"0"	"83"	"152"	"0"	"3"	"2"	"94"	"33"	"11"	"117"	"21"	"335"	"39"	"50"	"798"	"27"	"33"	"5"	"5"	"11"	"17"	"228"	"46"	"0"	"2327"	"224"	"28"	"27466"	"155"	"833"	"34"	"646"	"47"	"1"	"3"	"5"	"246"	"610"	"7"	"6"	"2"	"76"	"30"	"2"	"5477"	"283"	"5"	"70"	"1"	"196"	"1"	"105"	"225"	"2"	"2"	"54"	"54"	"12"	"71"	"2"	"42"	"0"	"11"	"12"	"71"	"110"	"9"	"15"	"0"	"46"	"209"	"36067"	"51"	"316"	"6"	"1"	"109"	"150"	"1051"	"48"	"199"	"194"	"170"	"0"	"203"	"10"	"82"	"0"	"3"	"1"	"0"	"3"	"19"	"5736"	"162"	"378"	"17"	"2335"	"167"	"9"	"23"	"67"	"252"	"212"	"5"	"10"	"180"	"0"	"54"	"3"	"444"	"4"	"3"	"52"	"0"	"2"	"2309"	"2692"	"1171"	"5"	"1385"	"1239"	"2422"	"174"	"106"	"87"	"22"	"82"	"12626"	"0"	"4"	"178"	"75"	"294"	"141"	"1153"	"1431"	"922"	"2427"	"953"	"3"	"11"	"0"	"0"	"0"	"0"	"0"	"0"	"16"	"1"	"276"	"1099"	"2957"	"94"	"4"	"188"	"321"	"163"	"87"	"63"	"111"	"267"	"0"	"0"	"0"	"2306"	"23"	"0"	"697"	"564"	"713"	"537"	"60"	"414"	"2828"	"18"	"14"	"733"	"9"	"132"	"0"	"83"	"176"	"15"	"91"	"20"	"36"	"16"	"26"	"11"	"3"	"79"	"31"	"21"	"354"	"56"	"12"	"41"	"3"	"59"	"155"	"25"	"2713"	"744"	"3001"	"366"	"202"	"562"	"1"	"0"	"1"	"7"	"9"	"9"	"0"	"28"	"14"	"1"	"18"	"9869"	"3"	"258"	"1038"	"92"	"1600"	"404"	"40"	"83"	"544"	"461"	"1"	"83"	"866"	"271"	"240"	"111"	"339"	"967"	"183"	"201"	"201"	"320"	"426"	"630"	"119"	"1194"	"536"	"115"	"4037"	"281"	"223"	"180"	"241"	"136"	"220"	"34"	"21"	"0"	"365"	"235"	"134"	"1"	"385"	"16854"	"515"	"7"	"53"	"0"	"0"	"10"	"35"	"2"	"6681"	"27"	"35"	"147"	"168"	"187"	"181"	"1219"	"421"	"1185"	"857"	"585"	"1698"	"1"	"10"	"392"	"641"	"15"	"68"	"31"	"17"	"1675"	"104"	"163"	"188"	"101"	"853"	"680"	"994"	"169"	"833"	"0"	"1722"	"0"	"0"	"203"	"1764"	"444"	"1"	"824"	"282"	"1805"	"0"	"0"	"89"	"4"	"0"	"130"	"108"	"0"	"151"	"158"	"958"	"390"	"2"	"829"	"53"	"2061"	"788"	"694"	"21"	"331"	"764"	"124"	"221"	"2128"	"94"	"13"	"603"	"314"	"204"	"487"	"62"	"391"	"148"	"61"	"38"	"43"	"258"	"4"	"28"	"748"	"75"	"535"	"13"	"810"	"1739"	"344"	"77"	"10"	"0"	"50"	"248"	"485"	"442"	"4580"	"169"	"79"	"278"	"83"	"73"	"15"	"110"	"8"	"153"	"2934"	"106"	"1"	"323"	"37"	"305"	"604"	"654"	"142"	"77"	"147"	"40"	"1406"	"0"	"0"	"2"	"223"	"1090"	"170"	"122"	"355"	"306"	"446"	"1304"	"4"	"274"	"114"	"371"	"564"	"16"	"7"	"171"	"2528"	"598"	"883"	"244"	"367"	"1065"	"296"	"181"	"259"	"806"	"22"	"11"	"3580"	"1109"	"681"	"480"	"126"	"113"	"2230"	"194"	"217"	"457"	"392"	"118"	"323"	"855"	"124"	"7366"	"131"	"561"	"917"	"204"	"15"	"4530"	"1311"	"449"	"2465"	"8"	"190"	"2050"	"77"	"297"	"102"	"190"	"1172"	"3"	"880"	"773"	"115"	"7"	"110"	"136"	"200"	"282"	"17"	"127"	"203"	"118"	"10"	"198"	"1036"	"314"	"338"	"58"	"100"	"331"	"300"	"29"	"6"	"205"	"28"	"247"	"279"	"121"	"27"	"918"	"32"	"73"	"1276"	"270"	"535"	"479"	"187"	"1188"	"60"	"8"	"211"	"548"	"652"	"155"	"68"	"419"	"2"	"61"	"227"	"397"	"1259"	"44"	"1169"	"561"	"861"	"828"	"179"	"29"	"1076"	"431"	"245"	"737"	"0"	"653"	"1080"	"119"	"84"	"1221"	"12"	"121"	"427"	"52"	"349"	"577"	"150"	"1020"	"3291"	"533"	"275"	"153"	"33"	"149"	"99"	"68"	"326"	"3000"	"632"	"189"	"2792"	"1"	"834"	"434"	"161"	"0"	"0"	"151"	"37"	"163"	"117"	"308"	"968"	"2"	"7"	"358"	"56"	"161"	"108"	"170"	"0"	"422"	"49"	"448"	"194"	"1114"	"1035"	"2685"	"993"	"393"	"176"	"9907"	"502"	"13"	"119"	"1095"	"480"	"212"	"551"	"208"	"100"	"355"	"707"	"88"	"1"	"1354"	"1603"	"114"	"57"	"481"	"3"	"9"	"9"	"8"	"19"	"398"	"260"	"1984"	"52113"	"22609"	"1036"	"58"	"126"	"139"	"4411"	"83"	"660"	"48"	"1014"	"427"	"396"	"159"	"809"	"0"	"489"	"442"	"68"	"145"	"1304"	"157"	"989"	"3012"	"125"	"2106"	"942"	"3352"	"144"	"176"	"480"	"1192"	"1360"	"295"	"2"	"17"	"787"	"32"	"554"	"86"	"3019"	"683"	"588"	"1388"	"283"	"127"	"106"	"313"	"306"	"262"	"60"	"2515"	"487"	"117"	"183"	"359"	"54"	"143"	"186"	"36"	"0"	"0"	"1399"	"14"	"595"	"138"	"141"	"1891"	"277"	"5"	"2009"	"89"	"44"	"145"	"362"	"1024"	"2"	"61"	"63"	"138"	"89"	"22"	"114"	"200"	"186"	"104"	"126"	"100"	"218"	"99"	"349"	"324"	"308"	"84"	"2"	"56"	"421"	"1638"	"43"	"53"	"62"	"710"	"86"	"2154"	"52"	"2092"	"91"	"283"	"35"	"307"	"2429"	"999"	"750"	"3607"	"1218"	"384"	"3"	"25"	"1"	"10"	"63"	"49"	"80"	"74"	"2"	"2"	"60"	"21"	"3"	"2190"	"6"	"33"	"23"	"5"	"0"	"2"	"3"	"5"	"5"	"0"	"99"	"5"	"0"	"1077"	"70"	"127"	"0"	"499"	"148"	"2"	"5"	"1"	"75"	"0"	"182"	"45"	"6469"	"5"	"56"	"4"	"63"	"0"	"683"	"173"	"5"	"1"	"1"	"197"	"21"	"92"	"6"	"77"	"0"	"17"	"137"	"310"	"587"	"27"	"8"	"26"	"3"	"38"	"2"	"143"	"14"	"76"	"4"	"48"	"2"	"0"	"64"	"11"	"173"	"37"	"10"	"30"	"43"	"48"	"0"	"78"	"44"	"72"	"7"	"0"	"4"	"4396"	"7301"	"3"	"1"	"5198"	"4506"	"1319"	"135"	"814"	"253"	"671"	"97"	"118"	"411"	"65"	"33"	"1"	"8"	"0"	"14"	"7"	"76"	"3"	"43"	"115"	"11"	"37"	"241"	"110"	"4"	"0"	"86"	"1511"	"55"	"39"	"15"	"0"	"0"	"1"	"25"	"17"	"11"	"3"	"1117"	"378"	"34"	"103"	"372"	"4"	"70"	"419"	"216"	"606"	"1398"	"0"	"75"	"28"	"51"	"964"	"0"	"0"	"12"	"12"	"69"	"7"	"81"	"569"	"126"	"98"	"0"	"14"	"259"	"512"	"13"	"14"	"2"	"826"	"84"	"0"	"7"	"0"	"67"	"2989"	"271"	"1112"	"52"	"1"	"723"	"992"	"59"	"81"	"219"	"13"	"288"	"0"	"5"	"30"	"133"	"18"	"6"	"17"	"0"	"327"	"10"	"0"	"0"	"3"	"3"	"169"	"198"	"393"	"324"	"19"	"33"	"40"	"8"	"17"	"6"	"10"	"652"	"1"	"2075"	"240"	"1451"	"1560"	"573"	"80"	"16"	"935"	"0"	"3"	"854"	"141"	"21"	"1387"	"256"	"1943"	"38"	"83"	"81"	"2185"	"325"	"0"	"1010"	"281"	"2139"	"34"	"605"	"8"	"135"	"965"	"163"	"11"	"581"	"224"	"186"	"530"	"399"	"86"	"47"	"122"	"3234"	"853"	"730"	"224"	"5"	"242"	"2"	"13"	"44"	"9"	"7"	"9"	"0"	"29"	"2"	"1612"	"5"	"183"	"248"	"61"	"6013"	"31"	"174"	"1721"	"7024"	"566"	"79"	"767"	"286"	"135"	"0"	"1549"	"136"	"25"	"22"	"41"	"198"	"79"	"10"	"22"	"23"	"206"	"7"	"9"	"906"	"9"	"238"	"11"	"51"	"27"	"4"	"3244"	"88"	"1"	"0"	"3"	"2"	"4"	"0"	"35"	"13"	"14"	"33"	"4"	"22"	"18"	"33"	"1"	"12"	"26"	"18"	"1"	"5"	"2"	"0"	"1659"	"43"	"24"	"721"	"224"	"3"	"0"	"0"	"48"	"8"	"26"	"53"	"294"	"0"	"21"	"8"	"20"	"42"	"132"	"5"	"19"	"2"	"7"	"4"	"118"	"1"	"1"	"185"	"181"	"2"	"16"	"7"	"7"	"10"	"308"	"10"	"46"	"1"	"21"	"7"	"29"	"44"	"29"	"160"	"78"	"1"	"10"	"16"	"2"	"13"	"27"	"18"	"1"	"0"	"1"	"17"	"2"	"2"	"0"	"23777"	"3907"	"1645"	"1670"	"1053"	"3319"	"1034"	"20"	"8"	"24"	"304"	"562"	"0"	"22"	"83"	"0"	"24"	"140"	"13"	"13"	"267"	"36"	"19"	"16"	"7"	"52"	"28"	"43"	"34"	"548"	"206"	"0"	"0"	"2"	"0"	"19"	"6"	"0"	"2"	"159"	"58"	"6"	"196"	"2126"	"1272"	"58"	"624"	"21"	"46"	"7"	"556"	"4"	"5"	"167"	"5"	"3"	"0"	"804"	"726"	"20"	"0"	"59"	"4"	"1"	"724"	"4876"	"83"	"49"	"70"	"110"	"7"	"0"	"10"	"0"	"16"	"1"	"170"	"3124"	"225"	"62176"	"9"	"1"	"129"	"1"	"16"	"10"	"32"	"24"	"79"	"170"	"1860"	"6"	"39"	"20"	"394"	"0"	"5"	"2"	"2"	"6"	"0"	"9"	"35"	"13"	"13"	"5"	"138"	"309"	"22"	"63"	"80"	"27"	"30"	"58"	"2"	"90"	"846"	"141"	"240"	"138"	"574"	"958"	"1"	"35"	"15"	"37"	"6"	"14"	"22"	"300"	"0"	"888"	"76"	"15"	"11"	"30"	"9"	"1267"	"23"	"4"	"23"	"7"	"39"	"0"	"22"	"3"	"7"	"14"	"0"	"35"	"8"	"9"	"0"	"16"	"34"	"37"	"0"	"68"	"870"	"0"	"8"	"712"	"2102"	"92"	"2"	"6"	"77"	"5"	"0"	"9"	"8"	"0"	"10"	"29"	"0"	"3"	"2"	"21"	"16"	"25"	"8"	"0"	"16"	"5"	"30"	"20"	"1"	"0"	"15"	"0"	"18"	"13"	"14"	"2321"	"997"	"0"	"148"	"0"	"2"	"24"	"8"	"5"	"0"	"8"	"1"	"554"	"1193"	"1"	"144"	"0"	"0"	"1065"	"1"	"28"	"7"	"50"	"31"	"2"	"7"	"0"	"6"	"29"	"1"	"0"	"1132"	"1"	"3"	"2"	"2"	"9"	"1230"	"6"	"13"	"2412"	"2089"	"677"	"259"	"79"	"3"	"84"	"13"	"18"	"54"	"42"	"0"	"0"	"3"	"18"	"0"	"5"	"10"	"21"	"2"	"2"	"37"	"4"	"100"	"589"	"7"	"39"	"13"	"76"	"73"	"131"	"257"	"1"	"58"	"14145"	"60"	"57"	"813"	"5"	"5"	"4"	"242"	"0"	"38"	"8"	"1"	"49"	"33"	"94"	"26"	"4"	"227"	"8"	"1"	"0"	"18"	"0"	"0"	"10"	"7"	"35"	"12"	"1"	"1"	"15"	"6"	"2485"	"55"	"11"	"14"	"200"	"1"	"1338"	"28"	"31"	"2"	"0"	"0"	"711"	"186"	"7"	"62"	"38"	"165"	"0"	"643"	"5"	"0"	"698"	"9"	"0"	"2"	"0"	"25"	"0"	"3"	"21"	"73"	"9"	"27"	"11"	"0"	"6"	"48"	"14"	"11"	"0"	"10"	"0"	"12"	"3"	"51"	"0"	"10"	"0"	"0"	"472"	"9"	"497"	"1018"	"599"	"30"	"667"	"177"	"508"	"21"	"95"	"159"	"659"	"1262"	"156"	"1149"	"0"	"0"	"0"	"10"	"0"	"27"	"7"	"2"	"38"	"8"	"4"	"49"	"25"	"61"	"8"	"114"	"2448"	"2305"	"20720"	"154"	"132"	"2108"	"648"	"694"	"1301"	"526"	"131"	"680"	"804"	"0"	"214"	"27407"	"306"	"0"	"2"	"9"	"0"	"10"	"5"	"65"	"0"	"17"	"0"	"15"	"26"	"2"	"36"	"0"	"0"	"9"	"1"	"3"	"3"	"4"	"7"	"82"	"447"	"2"	"51"	"21"	"4"	"7"	"69"	"263"	"39"	"3275"	"4"	"31"	"31"	"2"	"45"	"21"	"15"	"83"	"0"	"0"	"99"	"12"	"3"	"29"	"9"	"10"	"17"	"88"	"2"	"9"	"37"	"289"	"14"	"435"	"11"	"10"	"62"	"9"	"68"	"2"	"51"	"19"	"30"	"47"	"2"	"0"	"11"	"2657"	"9"	"220"	"43"	"0"	"5"	"4"	"11"	"1"	"1"	"12"	"12"	"0"	"1"	"48"	"243"	"4"	"0"	"0"	"0"	"7340"	"6"	"11"	"2"	"5"	"19"	"1522"	"1"	"1"	"4"	"2099"	"2261"	"0"	"12"	"39"	"9"	"13"	"43"	"3"	"29"	"22"	"101"	"2"	"11"	"2451"	"3520"	"2"	"425"	"5"	"0"	"1"	"30"	"66"	"18"	"26"	"5"	"2"	"22"	"263"	"319"	"248"	"4"	"163"	"82"	"2"	"14"	"31"	"0"	"46"	"47"	"0"	"2"	"0"	"200"	"75"	"8"	"30"	"0"	"344"	"11"	"247"	"379"	"934"	"106"	"5"	"0"	"0"	"10"	"7"	"0"	"1"	"513"	"1029"	"202"	"1726"	"0"	"0"	"14"	"17"	"20"	"0"	"0"	"4"	"1"	"1"	"0"	"0"	"0"	"0"	"2"	"3"	"981"	"6"	"0"	"21"	"4"	"2"	"0"	"0"	"40"	"4"	"1"	"10"	"9"	"2"	"2"	"0"	"19"	"22"	"20"	"0"	"1"	"36"	"10"	"100"	"37"	"11"	"3"	"2"	"14"	"6"	"3"	"2"	"2"	"1"	"28"	"3"	"3"	"79"	"0"	"7"	"96"	"9"	"0"	"0"	"0"	"32"	"0"	"15"	"0"	"3"	"48"	"29"	"7"	"9"	"2"	"8"	"4"	"0"	"1"	"16"	"2"	"3"	"6"	"13"	"25"	"11"	"2"	"4"	"2"	"0"	"5"	"2"	"81"	"0"	"1"	"0"	"1"	"3004"	"56"	"0"	"0"	"1"	"2"	"0"	"1"	"0"	"0"	"0"	"2"	"0"	"314"	"0"	"3"	"0"	"17"	"6"	"5"	"18"	"4"	"20"	"0"	"54"	"22"	"40"	"17"	"6"	"0"	"0"	"2"	"1"	"27"	"4"	"0"	"4"	"2"	"6"	"29"	"8"	"295"	"1149"	"874"	"163"	"2"	"11"	"81"	"34"	"0"	"4"	"27"	"36"	"0"	"4"	"0"	"0"	"6"	"0"	"1"	"30"	"10"	"6"	"53"	"3"	"3"	"3"	"0"	"1"	"3"	"4"	"16"	"17"	"5"	"0"	"1"	"30"	"5"	"3"	"4"	"2"	"32"	"13"	"1"	"6"	"18"	"0"	"1"	"0"	"6"	"4"	"1"	"5"	"29"	"0"	"1"	"1"	"0"	"0"	"0"	"0"	"59"	"2"	"2"	"4"	"5"	"4"	"0"	"0"	"30"	"10"	"18"	"0"	"49"	"80"	"3"	"2"	"5"	"0"	"2"	"35"	"0"	"0"	"6"	"0"	"0"	"7"	"0"	"20"	"81"	"1"	"0"	"15"	"3"	"33"	"0"	"5"	"7"	"9"	"7"	"4"	"3"	"8"	"0"	"4"	"10"	"1"	"0"	"11"	"13"	"2"	"12"	"7"	"9"	"9"	"10"	"7"	"15"	"1"	"8"	"5"	"12"	"5"	"53"	"3"	"6"	"3"	"0"	"0"	"14"	"0"	"13"	"0"	"0"	"0"	"5"	"0"	"10"	"16"	"0"	"0"	"0"	"5"	"1"	"9"	"3"	"6"	"2398"	"21"	"8"	"9"	"4"	"2"	"0"	"0"	"8"	"10"	"2"	"10"	"14"	"4"	"0"	"0"	"0"	"3"	"7"	"0"	"67"	"10"	"662"	"1"	"7"	"6"	"45"	"6"	"16"	"2"	"84"	"334"	"0"	"124"	"13"	"5"	"1"	"1"	"80"	"0"	"1"	"1"	"6"	"2"	"1489"	"6816"	"5"	"9"	"0"	"0"	"3"	"3"	"2423"	"3"	"951"	"23"	"0"	"51"	"24"	"76"	"3"	"5"	"1"	"0"	"6"	"3454"	"18"	"64"	"1"	"0"	"0"	"3"	"1"	"13"	"1"	"1"	"10"	"17"	"8"	"5"	"10"	"4"	"5"	"2"	"3"	"5"	"148"	"1"	"27"	"0"	"4"	"1"	"57"	"0"	"11"	"0"	"7"	"0"	"12"	"656"	"3183"	"1"	"88"	"6"	"1"	"9"	"4"	"6"	"1"	"473"	"5263"	"0"	"13"	"7"	"51"	"116"	"5"	"67"	"43"	"18"	"101"	"721"	"0"	"471"	"4"	"0"	"5"	"202"	"175"	"1"	"65"	"6"	"3"	"10"	"1"	"7"	"1"	"0"	"25"	"68"	"4"	"4"	"1"	"16"	"0"	"31"	"0"	"45"	"7"	"0"	"0"	"19"	"2"	"0"	"1"	"1"	"4"	"6"	"19"	"4"	"4"	"0"	"0"	"0"	"7"	"2"	"6"	"481"	"17"	"0"	"3"	"7"	"1"	"0"	"1"	"31"	"22"	"10"	"9"	"3"	"7"	"3"	"5"	"39"	"18"	"47"	"8"	"1"	"12"	"2"	"3"	"3"	"6"	"0"	"18"	"38"	"862"	"1"	"22"	"3"	"13"	"4"	"1"	"2"	"0"	"0"	"7"	"2"	"9"	"11"	"1"	"0"	"5"	"20"	"21"	"0"	"0"	"17"	"10"	"1"	"12"	"7"	"2"	"1"	"45"	"6"	"0"	"23"	"0"	"15"	"0"	"2"	"0"	"0"	"725"	"4"	"0"	"0"	"9"	"2"	"11"	"2"	"1076"	"180"	"9"	"6"	"0"	"5"	"13"	"2"	"1"	"0"	"14"	"27"	"4"	"12"	"37"	"2"	"12"	"0"	"77"	"0"	"0"	"6"	"53"	"14"	"18"	"201"	"622"	"32"	"5"	"1"	"3"	"606"	"5"	"53"	"1"	"7"	"0"	"1"	"6"	"163"	"55"	"326"	"1"	"967"	"3"	"263"	"862"	"0"	"5"	"0"	"2"	"0"	"18"	"1"	"1"	"24"	"138"	"3"	"8"	"41"	"51"	"7"	"0"	"4"	"2"	"0"	"5"	"0"	"31"	"0"	"17"	"34"	"700"	"5992"	"3064"	"1"	"5"	"1814"	"5"	"9"	"470"	"517"	"26"	"59"	"21"	"86"	"11"	"9"	"40"	"7"	"413"	"42"	"50"	"5"	"0"	"1204"	"234"	"1035"	"500"	"42"	"620"	"11"	"769"	"3"	"10"	"568"	"476"	"1"	"146"	"1968"	"0"	"18"	"10"	"4"	"425"	"7977"	"23"	"13"	"93"	"2"	"102"	"307"	"449"	"0"	"0"	"3"	"881"	"856"	"167"	"1417"	"0"	"2"	"2"	"205"	"62"	"81"	"1"	"9"	"10"	"258"	"11"	"5"	"1"	"28276"	"1"	"0"	"16"	"0"	"39"	"22"	"10"	"5"	"47"	"19"	"25"	"2"	"33"	"9"	"15"	"0"	"8"	"4"	"6"	"4"	"5"	"1"	"2"	"0"	"0"	"39"	"21"	"13"	"27"	"16"	"30"	"2"	"46"	"2"	"1"	"0"	"478"	"166"	"349"	"338"	"406"	"214"	"834"	"360"	"294"	"1"	"15"	"5"	"0"	"6"	"34"	"4"	"3"	"6"	"11"	"6"	"10"	"5"	"3"	"8"	"0"	"9"	"6"	"6611"	"13"	"72"	"13"	"5"	"29"	"27"	"11"	"0"	"19"	"60"	"379"	"59"	"730"	"9036"	"771"	"485"	"62"	"36"	"98"	"137"	"5"	"12"	"10"	"2"	"57"	"1"	"0"	"0"	"0"	"6"	"12"	"12"	"5"	"2"	"40"	"0"	"31"	"36"	"6"	"2"	"0"	"126"	"17"	"13"	"2110"	"131"	"1075"	"6"	"4"	"43"	"280"	"1"	"38"	"0"	"8"	"15"	"0"	"0"	"3"	"0"	"5"	"43"	"2"	"0"	"6"	"2"	"10"	"12"	"10"	"50"	"31"	"9"	"24"	"0"	"0"	"1"	"2"	"4"	"51"	"678"	"1"	"4"	"0"	"8"	"0"	"1"	"1"	"0"	"25"	"0"	"18"	"1"	"0"	"18"	"1"	"8"	"14"	"13"	"1"	"2"	"1"	"11"	"22"	"1"	"61"	"4"	"9"	"3"	"0"	"0"	"6"	"0"	"0"	"0"	"6"	"1"	"3"	"2"	"56"	"2"	"0"	"9"	"2"	"0"	"3"	"768"	"0"	"0"	"22"	"0"	"12"	"0"	"12"	"0"	"0"	"1"	"1"	"1"	"14"	"27"	"2"	"17"	"32"	"5"	"3"	"0"	"16"	"3"	"15"	"9"	"7"	"3"	"7"	"1"	"0"	"8"	"4"	"1"	"1"	"25"	"4"	"105"	"1"	"32"	"0"	"5"	"8"	"42"	"0"	"0"	"3"	"2"	"3"	"8"	"21"	"16"	"18"	"164"	"6"	"39"	"1"	"1"	"5"	"0"	"0"	"0"	"4"	"3"	"2"	"2"	"5"	"209"	"349"	"1652"	"9"	"0"	"1"	"2"	"2"	"1"	"9"	"7"	"0"	"3"	"4"	"0"	"10"	"0"	"1"	"22"	"0"	"0"	"9"	"5"	"12"	"0"	"2"	"2"	"14"	"3"	"24"	"0"	"0"	"2"	"6"	"0"	"0"	"57"	"2"	"0"	"0"	"116"	"2"	"3"	"0"	"31"	"6"	"11"	"10"	"0"	"10"	"30"	"3"	"13"	"1"	"0"	"109"	"38"	"15"	"5"	"31"	"2"	"24"	"12"	"26"	"3"	"1"	"0"	"0"	"0"	"0"	"2"	"0"	"0"	"1133"	"5534"	"0"	"14"	"4"	"2"	"2"	"1"	"0"	"0"	"1"	"0"	"3"	"0"	"0"	"0"	"3"	"5"	"1"	"22"	"34"	"1"	"3"	"14"	"1"	"0"	"0"	"0"	"76"	"2"	"3"	"1"	"2829"	"1"	"25"	"32"	"0"	"5"	"4"	"16"	"18"	"26"	"1"	"1"	"29"	"0"	"87"	"1"	"0"	"12"	"0"	"0"	"0"	"15"	"0"	"0"	"0"	"0"	"1"	"1"	"0"	"0"	"5"	"2"	"35"	"4"	"7"	"6"	"2"	"0"	"1"	"5"	"0"	"0"	"0"	"0"	"2"	"12"	"0"	"20"	"2"	"4"	"2"	"10"	"0"	"0"	"1"	"3"	"61"	"0"	"0"	"108"	"21"	"6"	"9"	"4"	"3"	"2"	"5"	"13"	"338"	"15"	"4"	"6"	"9"	"17"	"22"	"2"	"1"	"0"	"36"	"0"	"0"	"0"	"5"	"0"	"2"	"8"	"0"	"1"	"6"	"5"	"23"	"18"	"0"	"14"	"1"	"0"	"7"	"1"	"3"	"3"	"5"	"7"	"6"	"3"	"13"	"3"	"3"	"17"	"23"	"10"	"117"	"6"	"299"	"7"	"1"	"0"	"0"	"1"	"1"	"0"	"0"	"0"	"7"	"0"	"3"	"3"	"0"	"0"	"4"	"18"	"8"	"40"	"0"	"0"	"0"	"1"	"4"	"0"	"1"	"5"	"0"	"0"	"73"	"22"	"0"	"1"	"2"	"0"	"0"	"0"	"0"	"0"	"1"	"4"	"3"	"1"	"11"	"2"	"4"	"6"	"5"	"26"	"0"	"4"	"11"	"1"	"1"	"7"	"3"	"7"	"0"	"1"	"0"	"1"	"0"	"0"	"1"	"12"	"3"	"3"	"0"	"3"	"0"	"0"	"13"	"5"	"3"	"0"	"2"	"10"	"3"	"47"	"0"	"4"	"27"	"0"	"5"	"3"	"7957"	"236"	"6"	"4"	"2"	"1"	"0"	"1"	"0"	"0"	"0"	"2"	"2"	"0"	"5"	"7"	"8"	"3"	"29"	"9"	"0"	"0"	"0"	"1"	"3"	"0"	"0"	"0"	"13"	"1"	"0"	"0"	"6"	"1"	"3"	"0"	"0"	"0"	"2"	"0"	"0"	"1"	"5"	"0"	"1"	"0"	"0"	"0"	"0"	"0"	"1"	"0"	"0"	"0"	"11"	"3"	"1"	"1"	"1"	"0"	"4"	"6"	"0"	"12"	"11"	"14"	"0"	"0"	"1"	"14"	"66"	"16"	"937"	"2427"	"1221"	"2695"	"63"	"91"	"361"	"431"	"1826"	"505"	"595"	"282"	"2043"	"1091"	"1347"	"894"	"844"	"11596"	"1935"	"1103"	"18"	"3"	"5003"	"0"	"0"	"0"	"25"	"0"	"12"	"0"	"0"	"2"	"0"	"68"	"382"	"302"	"261"	"1090"	"879"	"3317"	"3"	"13"	"3"	"1"	"7"	"8"	"0"	"0"	"0"	"6"	"46"	"0"	"0"	"5"	"0"	"35"	"36"	"0"	"119"	"14"	"7"	"33"	"6"	"27"	"0"	"15"	"13"	"11"	"86"	"0"	"32"	"25"	"12"	"2"	"1"	"0"	"3"	"2"	"5"	"26"	"2"	"804"	"968"	"1548"	"71"	"0"	"5"	"123"	"0"	"0"	"31"	"0"	"0"	"1"	"15"	"0"	"0"	"4"	"12"	"1"	"38"	"8"	"0"	"0"	"125"	"3"	"2"	"0"	"9"	"0"	"1"	"17"	"0"	"0"	"5"	"19"	"59"	"10"	"4"	"0"	"13"	"42"	"5"	"0"	"8"	"11"	"11"	"0"	"0"	"0"	"7"	"0"	"1"	"0"	"19"	"52"	"59"	"15"	"7"	"6"	"4"	"11"	"1"	"33"	"18"	"0"	"0"	"0"	"7"	"99"	"4"	"81"	"12"	"7"	"41"	"12"	"3"	"0"	"1"	"245"	"3"	"0"	"0"	"0"	"0"	"5"	"13"	"22"	"16"	"8"	"1"	"11"	"0"	"6"	"2"	"10"	"0"	"1"	"12"	"23"	"13"	"7"	"5"	"19"	"2"	"53"	"17"	"19"	"36"	"12"	"24"	"26"	"12"	"4"	"7"	"4"	"3"	"4"	"7"	"25"	"4"	"51"	"1"	"303"	"2"	"1"	"4"	"18"	"2"	"10"	"7"	"2"	"1"	"1"	"8"	"0"	"3"	"7"	"40"	"42"	"0"	"399"	"174"	"1"	"22"	"10"	"1"	"1"	"6"	"3"	"6"	"10"	"51"	"0"	"2"	"0"	"3"	"1"	"44"	"8"	"1101"	"3"	"65"	"2"	"1"	"5"	"23"	"14"	"6"	"1116"	"90"	"11"	"7"	"0"	"25"	"87"	"26"	"145"	"217"	"0"	"0"	"19"	"3"	"9"	"0"	"8"	"3"	"3"	"0"	"6"	"1"	"2"	"3470"	"8423"	"76"	"10"	"39"	"3"	"54"	"138"	"118"	"4"	"0"	"0"	"0"	"0"	"0"	"0"	"8"	"14"	"9"	"4"	"0"	"12"	"0"	"4"	"16"	"18"	"5"	"6"	"3"	"3"	"11"	"1"	"27"	"5"	"15"	"27"	"32"	"0"	"1"	"0"	"5"	"1"	"17"	"4"	"0"	"0"	"1"	"0"	"36"	"2"	"13"	"2"	"42"	"4"	"10"	"6"	"10"	"18"	"3"	"26"	"810"	"1075"	"207"	"3"	"147"	"2025"	"15"	"11"	"0"	"12"	"5"	"7"	"33"	"27"	"0"	"13"	"19"	"6"	"2"	"5"	"25"	"7"	"0"	"12"	"3"	"22"	"1"	"9"	"2"	"10"	"745"	"79"	"457"	"11"	"4"	"2540"	"874"	"1697"	"9"	"0"	"0"	"4"	"0"	"1"	"0"	"0"	"0"	"1"	"0"	"0"	"0"	"0"	"0"	"1"	"0"	"0"	"0"	"0"	"0"	"1"	"0"	"0"	"0"	"0"	"0"	"6"	"0"	"0"	"4"	"0"	"0"	"0"	"15475"	"1717"	"448"	"0"	"0"	"2"	"0"	"4"	"0"	"1"	"2"	"3"	"3"	"5"	"9"	"1"	"0"	"11"	"16"	"3"	"1"	"1"	"0"	"13"	"1"	"2"	"1"	"0"	"5"	"0"	"13"	"1"	"0"	"1"	"5"	"7"	"4"	"0"	"0"	"0"	"2"	"3"	"2"	"1"	"14"	"3"	"1"	"2"	"4"	"0"	"5"	"519"	"5"	"6"	"493"	"1198"	"1347"	"34"	"572"	"10"	"44"	"2"	"0"	"3"	"93"	"31"	"6"	"2"	"17"	"15"	"6"	"3"	"0"	"5"	"1270"	"472"	"12004"	"316"	"315"	"820"	"3"	"10"	"0"	"525"	"7"	"93"	"0"	"0"	"273"	"1453"	"4"	"38574"	"19"	"0"	"76"	"0"	"445"	"1446"	"143"	"7"	"36"	"121"	"220"	"303"	"0"	"104"	"1830"	"1057"	"10475"	"1312"	"512"	"360"	"938"	"1777"	"3"	"673"	"4"	"1409"	"1325"	"15"	"728"	"4"	"1149"	"928"	"4976"	"36"	"256"	"12086"	"3603"	"16"	"1288"	"54"	"1"	"315"	"92"	"48"	"1140"	"5595"	"40"	"568"	"1"	"875"	"67"	"662"	"1214"	"639"	"58"	"1441"	"2"	"2"	"603"	"47"	"1232"	"570"	"0"	"2609"	"18"	"75612"	"119"	"485"	"5165"	"276"	"12"	"437"	"2447"	"669"	"196"	"225"	"1303"	"2839"	"4559"	"5"	"0"	"0"	"1"	"7"	"2"	"0"	"2"	"17"	"2"	"1"	"4"	"435"	"76"	"638"	"35"	"183"	"200"	"1099"	"156"	"2407"	"480"	"7"	"1150"	"1027"	"2942"	"1367"	"1247"	"3"	"0"	"2184"	"1641"	"1418"	"6954"	"4252"	"6412"	"114"	"8324"	"135"	"1801"	"213"	"1923"	"0"	"0"	"111"	"3307"	"17"	"165"	"62"	"1"	"0"	"0"	"0"	"10"	"51"	"12"	"5"	"0"	"1"	"6"	"2"	"21"	"3311"	"538"	"875"	"332"	"429"	"316"	"670"	"4"	"4037"	"2127"	"1326"	"4235"	"0"	"616"	"3387"	"755"	"17"	"1"	"0"	"2"	"5"	"1"	"1"	"1"	"3"	"0"	"10"	"0"	"0"	"5047"	"1268"	"5"	"1481"	"4838"	"1003"	"107"	"31"	"1123"	"1703"	"5805"	"618"	"358"	"1253"	"6"	"0"	"14"	"0"	"12"	"5"	"19"	"1"	"0"	"21"	"5"	"74"	"2"	"0"	"7"	"0"	"0"	"12"	"2"	"0"	"1106"	"2218"	"1782"	"1486"	"1038"	"124"	"17"	"0"	"1"	"0"	"0"	"0"	"0"	"73"	"0"	"406"	"535"	"425"	"1092"	"1314"	"1670"	"1112"	"967"	"17"	"186"	"78"	"959"	"297"	"155"	"39"	"3"	"643"	"1262"	"585"	"62"	"0"	"102"	"16"	"1140"	"1748"	"1015"	"183"	"76"	"1341"	"1943"	"783"	"177"	"99"	"21"	"3"	"239"	"470"	"207"	"3"	"42"	"386"	"1675"	"59"	"1164"	"51"	"163"	"616"	"512"	"487"	"172"	"267"	"38"	"72"	"256"	"55"	"159"	"453"	"81"	"447"	"90"	"1362"	"835"	"0"	"3"	"1804"	"334"	"111"	"1465"	"133"	"1779"	"68"	"883"	"0"	"664"	"358"	"295"	"1727"	"387"	"1877"	"317"	"1417"	"7"	"0"	"147"	"63"	"579"	"205"	"238"	"1088"	"299"	"911"	"460"	"299"	"550"	"757"	"8"	"8"	"11"	"25"	"38"	"150"	"111"	"101"	"301"	"96"	"34"	"0"	"14"	"0"	"11"	"42"	"476"	"175"	"92"	"141"	"2615"	"11"	"366"	"363"	"1011"	"125"	"477"	"492"	"0"	"2"	"109"	"89"	"283"	"571"	"383"	"1"	"269"	"716"	"26"	"481"	"198"	"643"	"159"	"3737"	"770"	"98"	"222"	"511"	"66"	"2073"	"2107"	"473"	"3761"	"531"	"151"	"495"	"1619"	"302"	"412"	"11"	"588"	"832"	"137"	"913"	"610"	"412"	"209"	"70"	"2353"	"340"	"150"	"179"	"237"	"278"	"769"	"56"	"202"	"912"	"65"	"0"	"0"	"0"	"0"	"0"	"212"	"182"	"102"	"547"	"350"	"124"	"41"	"41"	"9"	"13989"	"381"	"1897"	"2885"	"20"	"0"	"56"	"40"	"1057"	"0"	"9"	"908"	"400"	"1"	"1475"	"6"	"11408"	"61"	"286"	"22"	"557"	"0"	"1"	"337"	"1490"	"55"	"330"	"463"	"1474"	"1230"	"12"	"15"	"10"	"27"	"1520"	"93"	"75"	"874"	"209"	"70"	"555"	"1181"	"2042"	"1"	"88"	"0"	"1295"	"80"	"18"	"780"	"596"	"4"	"407"	"378"	"2387"	"1341"	"5"	"108"	"370"	"4347"	"1417"	"43"	"49"	"725"	"190"	"1414"	"124"	"1321"	"1247"	"192"	"10"	"3275"	"133"	"633"	"1084"	"2612"	"8"	"315"	"759"	"0"	"286"	"2666"	"215"	"1545"	"1035"	"878"	"34"	"12"	"271"	"127"	"186"	"3"	"617"	"95"	"282"	"801"	"146"	"8"	"386"	"748"	"230"	"654"	"386"	"601"	"114"	"153"	"278"	"1617"	"408"	"13"	"14"	"4"	"11"	"11"	"210"	"69"	"441"	"34"	"1"	"1591"	"1366"	"2234"	"255"	"587"	"1168"	"262"	"23"	"495"	"36"	"90"	"462"	"4256"	"24"	"185"	"123"	"3"	"0"	"0"	"1"	"0"	"0"	"65"	"774"	"54"	"279"	"4"	"240"	"403"	"1"	"0"	"6"	"1"	"0"	"1"	"0"	"0"	"366"	"1028"	"428"	"36"	"972"	"157"	"4"	"824"	"255"	"1"	"6"	"330"	"706"	"1"	"103"	"390"	"0"	"0"	"65"	"52"	"262"	"45"	"449"	"4"	"102"	"861"	"505"	"818"	"346"	"49"	"336"	"428"	"323"	"153"	"131"	"349"	"332"	"678"	"36"	"977"	"415"	"893"	"136"	"161"	"22"	"29"	"92"	"2"	"82"	"25"	"430"	"321"	"1408"	"459"	"184"	"1245"	"274"	"43431"	"965"	"2549"	"662"	"120"	"51"	"386"	"302"	"2140"	"627"	"635"	"717"	"1460"	"202"	"48"	"289"	"384"	"602"	"252"	"264"	"401"	"417"	"305"	"5"	"2014"	"337"	"60"	"1879"	"3"	"1330"	"837"	"553"	"350"	"467"	"4661"	"362"	"295"	"472"	"241"	"713"	"960"	"105"	"287"	"152"	"120"	"3541"	"58"	"236"	"808"	"501"	"1293"	"1098"	"13"	"114"	"778"	"230"	"1168"	"39"	"8"	"1072"	"207"	"558"	"0"	"893"	"295"	"64"	"21"	"65"	"86"	"1534"	"166"	"131"	"430"	"120"	"139"	"101"	"1645"	"58"	"131"	"525"	"0"	"4"	"137"	"356"	"1066"	"674"	"760"	"59"	"163"	"312"	"300"	"296"	"1"	"0"	"9155"	"18"	"3019"	"586"	"539"	"450"	"76"	"76"	"911"	"3206"	"2080"	"1630"	"130"	"1"	"156"	"2"	"319"	"154"	"4733"	"49"	"179"	"333"	"3"	"1"	"9"	"744"	"27"	"2028"	"50"	"4"	"219"	"524"	"1099"	"94"	"123"	"0"	"594"	"1"	"164"	"116"	"1214"	"3073"	"49"	"134"	"305"	"1472"	"128"	"227"	"269"	"376"	"259"	"525"	"194"	"941"	"4081"	"209"	"2712"	"19"	"1"	"2"	"3"	"162"	"181"	"130"	"48"	"30"	"54"	"185"	"285"	"26"	"40"	"1028"	"1191"	"235"	"41"	"176"	"1"	"304"	"8"	"410"	"203"	"542"	"3"	"116"	"5"	"21"	"1563"	"168"	"349"	"140"	"2045"	"19"	"179"	"7"	"3910"	"188"	"551"	"799"	"2826"	"749"	"0"	"1"	"0"	"38"	"346"	"34"	"223"	"6062"	"100"	"0"	"254"	"166"	"9"	"205"	"1246"	"9"	"155"	"68"	"95"	"147"	"351"	"2000"	"80"	"47"	"277"	"2575"	"158"	"1165"	"240"	"30"	"1932"	"1708"	"270"	"518"	"595"	"735"	"146"	"239"	"526"	"614"	"71"	"395"	"1338"	"1"	"0"	"0"	"0"	"0"	"0"	"0"	"0"	"0"	"1"	"0"	"70"	"0"	"0"	"0"	"0"	"0"	"5"	"0"	"5"	"0"	"0"	"34"	"85"	"9"	"21"	"5"	"13"	"47"	"1"	"0"	"112"	"29"	"210"	"59"	"144"	"1251"	"413"	"99"	"536"	"1267"	"141"	"472"	"74"	"275"	"720"	"992"	"509"	"335"	"16"	"7"	"267"	"42"	"245"	"4177"	"1578"	"183"	"1572"	"1346"	"10"	"19"	"18"	"27"	"6219"	"5682"	"98"	"252"	"326"	"30"	"9"	"9"	"65"	"373"	"1214"	"653"	"130"	"709"	"4"	"1833"	"258"	"136"	"779"	"159"	"142"	"59"	"485"	"262"	"191"	"171"	"94"	"4082"	"330"	"166"	"610"	"208"	"6"	"57"	"34"	"116"	"608"	"2147"	"159"	"410"	"344"	"128"	"10"	"2"	"550"	"188"	"115"	"2083"	"1312"	"273"	"44"	"5"	"1181"	"109"	"60"	"40"	"25"	"286"	"661"	"3016"	"44"	"420"	"1067"	"734"	"87"	"107"	"228"	"167"	"60"	"521"	"261"	"210"	"145"	"1223"	"164"	"2827"	"352"	"38"	"3581"	"7410"	"519"	"233"	"3101"	"1188"	"32"	"68"	"166"	"1634"	"1064"	"230"	"5062"	"69"	"1219"	"639"	"2080"	"334"	"6910"	"346"	"626"	"1230"	"235"	"469"	"716"	"1452"	"305"	"139"	"168"	"19"	"6"	"2124"	"801"	"2360"	"858"	"71"	"148"	"67"	"142"	"521"	"728"	"510"	"155"	"940"	"5120"	"281"	"905"	"286"	"2"	"1"	"1178"	"1634"	"154"	"506"	"120"	"733"	"1213"	"209"	"426"	"70"	"235"	"492"	"2830"	"491"	"472"	"1123"	"331"	"17"	"9"	"24"	"245"	"184"	"121"	"397"	"174"	"55"	"263"	"85"	"53"	"294"	"2"	"3433"	"145"	"63"	"100"	"289"	"8"	"97"	"418"	"58"	"184"	"2357"	"616"	"386"	"603"	"428"	"306"	"215"	"135"	"89"	"233"	"442"	"48"	"421"	"378"	"265"	"2265"	"0"	"5"	"0"	"3765"	"4"	"2"	"0"	"0"	"7"	"102"	"5426"	"85"	"0"	"661"	"2605"	"7"	"74"	"66"	"529"	"119"	"40"	"128"	"10"	"241"	"20"	"91"	"2057"	"44"	"6"	"91"	"220"	"428"	"794"	"1024"	"2126"	"118"	"764"	"69"	"41"	"439"	"51"	"560"	"185"	"15"	"359"	"55"	"684"	"0"	"138"	"1294"	"296"	"1046"	"418"	"56"	"971"	"578"	"20"	"164"	"61"	"1"	"0"	"1"	"277"	"8"	"188"	"536"	"147"	"53"	"72"	"7"	"273"	"571"	"12"	"268"	"57"	"538"	"9"	"0"	"147"	"81"	"17662"	"90"	"45"	"38"	"429"	"1417"	"1162"	"79"	"123"	"28"	"8"	"153"	"4"	"3"	"1"	"546"	"4"	"0"	"17"	"119"	"11"	"13"	"396"	"238"	"306"	"2"	"399"	"239"	"202"	"1487"	"426"	"33"	"22"	"955"	"539"	"772"	"89"	"465"	"1663"	"32"	"58"	"229"	"64"	"251"	"5"	"691"	"112"	"47"	"336"	"91"	"93"	"784"	"1069"	"2589"	"555"	"107"	"520"	"151"	"316"	"309"	"279"	"31"	"97"	"2"	"20"	"515"	"12"	"378"	"8"	"286"	"5199"	"1"	"3"	"76"	"26"	"476"	"451"	"1148"	"131"	"17"	"72"	"98"	"602"	"241"	"287"	"72"	"1086"	"278"	"29"	"565"	"147"	"150"	"21"	"45"	"8"	"736"	"696"	"765"	"1371"	"321"	"6"	"143"	"2631"	"45"	"106"	"51"	"657"	"691"	"964"	"146"	"607"	"2117"	"998"	"128"	"6"	"552"	"74"	"44"	"567"	"170"	"356"	"165"	"25"	"161"	"20"	"0"	"1670"	"427"	"9"	"56"	"5842"	"51"	"24"	"411"	"89"	"105"	"112"	"420"	"875"	"270"	"364"	"162"	"1752"	"87"	"45"	"242"	"51"	"14"	"97"	"234"	"320"	"336"	"87"	"3524"	"1"	"509"	"768"	"5"	"2"	"19"	"23"	"1215"	"66"	"778"	"16172"	"12"	"201"	"166"	"169"	"110"	"725"	"404"	"2"	"9"	"0"	"0"	"141"	"1"	"51"	"304"	"28"	"150"	"3"	"19"	"698"	"163"	"216"	"69"	"1497"	"236"	"583"	"177"	"1577"	"318"	"1390"	"644"	"466"	"2041"	"832"	"20"	"843"	"472"	"585"	"949"	"682"	"1777"	"1440"	"42"	"77"	"375"	"89"	"193"	"222"	"174"	"1771"	"478"	"429"	"289"	"14"	"213"	"69"	"19"	"171"	"1917"	"180"	"1215"	"205"	"67"	"471"	"92"	"124"	"1324"	"2219"	"0"	"45"	"202"	"508"	"752"	"1839"	"81"	"946"	"103"	"527"	"479"	"2343"	"614"	"10"	"6"	"471"	"163"	"15"	"113"	"4251"	"0"	"0"	"658"	"255"	"1228"	"135"	"211"	"100"	"385"	"112"	"14"	"1148"	"1615"	"109"	"79"	"178"	"142"	"894"	"371"	"6717"	"275"	"192"	"105"	"8246"	"109"	"112"	"1516"	"822"	"178"	"327"	"7"	"94"	"441"	"50"	"20"	"58"	"73"	"476"	"1834"	"2"	"4863"	"167"	"248"	"526"	"146"	"766"	"0"	"481"	"60"	"1017"	"2445"	"32"	"2461"	"1185"	"816"	"56"	"86"	"164"	"233"	"852"	"81"	"316"	"1378"	"34"	"0"	"537"	"838"	"235"	"611"	"208"	"0"	"2"	"1872"	"97"	"110"	"14"	"9"	"161"	"201"	"38"	"746"	"538"	"104"	"2"	"0"	"1812"	"846"	"261"	"1"	"2880"	"231"	"280"	"31"	"46"	"4717"	"3029"	"223"	"120"	"225"	"2912"	"1584"	"120"	"928"	"377"	"193"	"940"	"193"	"266"	"48"	"257"	"0"	"0"	"13"	"385"	"126"	"20"	"43"	"1512"	"382"	"8"	"574"	"1069"	"1872"	"197"	"196"	"186"	"70"	"61"	"1384"	"560"	"1312"	"431"	"60"	"126"	"928"	"131"	"1444"	"806"	"12"	"1128"	"154"	"479"	"570"	"123"	"0"	"850"	"14"	"3432"	"96"	"1009"	"403"	"2029"	"179"	"274"	"810"	"1836"	"1"	"104"	"29"	"672"	"28423"	"3"	"1"	"72"	"59"	"0"	"0"	"363"	"1"	"523"	"252"	"517"	"2372"	"180"	"0"	"14896"	"308"	"170"	"67"	"156"	"1015"	"217"	"23"	"12"	"212"	"1716"	"1335"	"30"	"14"	"10"	"487"	"8"	"836"	"333"	"3"	"339"	"1294"	"180"	"1321"	"3"	"410"	"243"	"518"	"578"	"693"	"1258"	"830"	"340"	"718"	"197"	"163"	"1870"	"99"	"116"	"9978"	"1515"	"104"	"119"	"617"	"60"	"419"	"231"	"726"	"693"	"407"	"1097"	"52"	"204"	"155"	"20"	"1"	"2132"	"0"	"0"	"132"	"188"	"1133"	"6"	"2"	"0"	"1"	"0"	"2"	"198"	"36"	"242"	"90"	"1563"	"340"	"245"	"0"	"269"	"1816"	"3"	"230"	"474"	"22"	"1259"	"615"	"1547"	"119"	"886"	"382"	"12"	"0"	"2"	"1"	"45"	"240"	"3049"	"12"	"992"	"279"	"121"	"1122"	"368"	"816"	"0"	"394"	"250"	"5"	"0"	"0"	"1"	"48"	"0"	"6"	"0"	"20"	"5"	"1"	"0"	"0"	"0"	"0"	"205"	"0"	"9"	"16"	"139"	"12"	"269"	"7"	"6614"	"64"	"25"	"50"	"24"	"4"	"81"	"756"	"74"	"297"	"257"	"464"	"179"	"508"	"112"	"320"	"256"	"238"	"1513"	"585"	"1659"	"58"	"470"	"571"	"556"	"190"	"188"	"391"	"728"	"5"	"1623"	"637"	"1412"	"148"	"329"	"826"	"315"	"0"	"0"	"0"	"0"	"0"	"150"	"45"	"188"	"378"	"190"	"0"	"1"	"1"	"1"	"0"	"0"	"371"	"212"	"848"	"950"	"994"	"453"	"1"	"1163"	"246"	"516"	"428"	"91"	"295"	"27"	"929"	"661"	"195"	"0"	"0"	"0"	"20"	"185"	"447"	"464"	"966"	"799"	"38"	"446"	"207"	"498"	"318"	"766"	"378"	"324"	"352"	"386"	"157"	"369"	"53"	"318"	"664"	"24"	"223"	"79"	"12"	"42"	"1"	"174"	"4"	"6"	"428"	"156"	"133"	"0"	"0"	"167"	"961"	"354"	"0"	"1683"	"918"	"770"	"267"	"953"	"251"	"1544"	"3425"	"0"	"98"	"1752"	"1502"	"68"	"35"	"311"	"456"	"30"	"15"	"0"	"111"	"188"	"8778"	"28"	"0"	"6202"	"2"	"360"	"1185"	"291"	"1454"	"1797"	"9"	"6"	"245"	"84"	"82"	"56"	"13"	"5"	"3"	"3853"	"37"	"1430"	"1078"	"1441"	"1"	"1"	"29"	"2521"	"379"	"2412"	"115"	"294"	"7"	"55"	"183"	"53"	"234"	"15"	"109"	"244"	"982"	"1007"	"240"	"4"	"50"	"173"	"555"	"27"	"340"	"964"	"210"	"61"	"0"	"0"	"0"	"0"	"0"	"1713"	"1"	"2118"	"302"	"311"	"8128"	"0"	"6"	"3"	"0"	"0"	"747"	"1719"	"7"	"1"	"55"	"0"	"71"	"223"	"1"	"84"	"56"	"21"	"322"	"475"	"5"	"1349"	"1119"	"18"	"702"	"591"	"13"	"77"	"287"	"37"	"568"	"6208"	"392"	"131"	"130"	"641"	"545"	"0"	"973"	"110"	"569"	"210"	"162"	"2"	"213"	"172"	"283"	"8"	"87"	"96"	"17"	"96"	"877"	"876"	"145"	"719"	"1659"	"1319"	"214"	"1825"	"196"	"283"	"90"	"707"	"5515"	"105"	"465"	"1128"	"1257"	"879"	"18"	"72"	"62"	"955"	"84"	"328"	"98"	"543"	"336"	"1110"	"426"	"191"	"73"	"70"	"32"	"319"	"128"	"0"	"163"	"547"	"2413"	"28"	"116"	"958"	"316"	"387"	"77"	"354"	"89"	"31"	"681"	"1312"	"96"	"1091"	"7696"	"18170"	"76"	"188"	"342"	"11"	"1148"	"292"	"101"	"1425"	"57"	"115"	"61"	"2065"	"3299"	"259"	"13"	"3364"	"287"	"299"	"432"	"6119"	"757"	"1236"	"11"	"531"	"70"	"394"	"5"	"0"	"0"	"1176"	"13"	"156"	"139"	"18"	"310"	"777"	"251"	"236"	"1534"	"28"	"0"	"0"	"34"	"448"	"21"	"364"	"299"	"413"	"57"	"3836"	"42"	"0"	"184"	"134"	"1871"	"269"	"63"	"0"	"8"	"0"	"1"	"34"	"354"	"0"	"41"	"67"	"1193"	"343"	"160"	"255"	"338"	"93"	"251"	"304"	"5"	"377"	"156"	"98"	"939"	"19"	"350"	"66"	"413"	"168"	"1052"	"401"	"23"	"5"	"0"	"44"	"402"	"1"	"1"	"0"	"0"	"1"	"931"	"66"	"187"	"44"	"727"	"5081"	"170"	"240"	"86"	"833"	"353"	"1092"	"458"	"452"	"89"	"1135"	"497"	"11"	"775"	"362"	"0"	"0"	"0"	"0"	"24"	"1742"	"583"	"82"	"323"	"1"	"339"	"186"	"5"	"0"	"1009"	"131"	"210"	"10"	"2"	"591"	"444"	"3514"	"14"	"0"	"15"	"182"	"3211"	"1363"	"326"	"32"	"109"	"46"	"260"	"137"	"1770"	"228"	"94"	"8900"	"813"	"110"	"246"	"1000"	"735"	"323"	"1"	"1983"	"107"	"92"	"663"	"3739"	"209"	"836"	"497"	"335"	"93"	"1395"	"492"	"10253"	"11057"	"1793"	"789"	"1089"	"3"	"1"	"286"	"723"	"0"	"286"	"6"	"26"	"83"	"145"	"828"	"184"	"56"	"134"	"1237"	"4"	"110"	"120"	"1436"	"716"	"1389"	"608"	"168"	"177"	"193"	"1020"	"321"	"1522"	"252"	"794"	"64"	"719"	"21"	"1"	"36"	"180"	"2"	"1410"	"615"	"181"	"505"	"418"	"192"	"4356"	"156"	"1048"	"1139"	"653"	"3020"	"108"	"110"	"5595"	"59"	"321"	"459"	"845"	"1788"	"2306"	"9"	"371"	"0"	"1036"	"364"	"4689"	"22"	"115"	"230"	"66"	"164"	"210"	"91"	"1958"	"333"	"342"	"682"	"336"	"1361"	"232"	"355"	"476"	"673"	"817"	"10"	"2"	"215"	"1297"	"108"	"31"	"353"	"53"	"4131"	"1454"	"3788"	"321"	"2114"	"600"	"18"	"1166"	"39"	"90"	"556"	"111"	"929"	"193"	"0"	"338"	"750"	"136"	"20"	"416"	"664"	"28"	"289"	"572"	"1"	"70"	"880"	"91"	"3894"	"397"	"7400"	"847"	"103"	"5505"	"2302"	"25166"	"156"	"932"	"963"	"68"	"155"	"633"	"77"	"9"	"338"	"8"	"3"	"2"	"316"	"108"	"4"	"919"	"1375"	"6"	"87"	"0"	"48"	"2"	"629"	"35"	"7209"	"310"	"273"	"21320"	"55"	"46"	"153"	"34"	"1128"	"11"	"11"	"475"	"474"	"10"	"737"	"1670"	"90"	"1891"	"559"	"1014"	"1719"	"7608"	"3"	"1"	"260"	"19580"	"6076"	"161"	"111"	"231"	"205"	"184"	"248"	"645"	"53"	"340"	"970"	"70"	"1"	"7685"	"530"	"0"	"1110"	"1538"	"1951"	"68"	"2601"	"47"	"420"	"544"	"252"	"41"	"9"	"610"	"323"	"0"	"272"	"187"	"15"	"507"	"2444"	"18"	"360"	"209"	"0"	"618"	"67"	"2"	"45"	"639"	"398"	"827"	"176"	"3"	"344"	"38"	"3"	"61"	"211"	"441"	"49"	"71"	"526"	"1"	"2"	"0"	"0"	"1"	"1"	"74"	"50"	"1535"	"110"	"109"	"286"	"58"	"380"	"752"	"0"	"99"	"150"	"2758"	"2175"	"160"	"410"	"4517"	"638"	"2442"	"0"	"55"	"597"	"3895"	"180"	"516"	"31"	"140"	"25"	"177"	"3069"	"1123"	"43"	"236"	"784"	"161"	"23"	"900"	"10"	"0"	"0"	"0"	"153"	"284"	"12"	"264"	"12"	"33"	"251"	"455"	"838"	"1701"	"564"	"6"	"42"	"342"	"133"	"282"	"27"	"0"	"3"	"318"	"103"	"544"	"770"	"637"	"3032"	"839"	"1198"	"5697"	"227"	"152"	"114"	"425"	"1364"	"15"	"235"	"62"	"99"	"829"	"75"	"3219"	"3"	"99"	"84"	"57"	"174"	"1661"	"42"	"346"	"0"	"13"	"129"	"3010"	"157"	"98"	"0"	"233"	"2"	"0"	"48"	"755"	"459"	"338"	"149"	"1008"	"128"	"4382"	"128"	"482"	"1913"	"793"	"683"	"1493"	"763"	"974"	"1"	"1248"	"137"	"1046"	"528"	"520"	"572"	"160"	"20"	"7"	"445"	"128"	"1"	"5"	"0"	"0"	"0"	"0"	"1"	"17"	"132"	"182"	"2026"	"641"	"4"	"64"	"404"	"0"	"1066"	"386"	"1094"	"157"	"1676"	"393"	"246"	"315"	"198"	"1657"	"0"	"26"	"0"	"0"	"0"	"0"	"0"	"0"	"26"	"142"	"27"	"311"	"101"	"6157"	"13"	"8461"	"31"	"385"	"10"	"449"	"54"	"129"	"158"	"375"	"73"	"1"	"2"	"0"	"0"	"915"	"552"	"45"	"317"	"3209"	"437"	"1160"	"315"	"425"	"576"	"113"	"59"	"85"	"145"	"26"	"90"	"453"	"248"	"960"	"76"	"1451"	"18"	"4790"	"536"	"180"	"70"	"446"	"4"	"94"	"86"	"35"	"2101"	"41"	"112"	"510"	"0"	"945"	"2"	"9502"	"426"	"9"	"117"	"0"	"0"	"5196"	"66"	"53"	"785"	"4"	"219"	"1876"	"679"	"0"	"1194"	"0"	"0"	"480"	"85"	"216"	"112"	"306"	"1557"	"3199"	"579"	"434"	"82"	"0"	"79"	"58"	"12"	"259"	"519"	"772"	"281"	"108"	"361"	"3505"	"54"	"299"	"0"	"2"	"8574"	"4783"	"1127"	"3"	"205"	"309"	"608"	"656"	"2331"	"1349"	"324"	"1"	"58"	"378"	"152"	"266"	"580"	"376"	"426"	"112"	"0"	"111"	"217"	"215"	"376"	"148"	"645"	"451"	"5"	"75"	"337"	"116"	"0"	"479"	"21"	"193"	"1954"	"203"	"70"	"1433"	"23"	"155"	"1512"	"137"	"214"	"290"	"142"	"341"	"81"	"299"	"768"	"1146"	"38"	"233"	"8"	"54"	"325"	"173"	"15"	"375"	"16"	"12"	"221"	"169"	"2121"	"52"	"2016"	"43"	"1729"	"338"	"152"	"457"	"1413"	"26"	"48"	"86"	"3525"	"266"	"292"	"287"	"324"	"900"	"103"	"402"	"68"	"400"	"124"	"361"	"424"	"1398"	"28"	"1"	"742"	"912"	"209"	"61"	"16204"	"681"	"1"	"141"	"68"	"151"	"293"	"115"	"124"	"227"	"56"	"735"	"113"	"200"	"462"	"191"	"128"	"184"	"176"	"0"	"353"	"158"	"390"	"100"	"1354"	"2"	"202"	"4526"	"74"	"3876"	"84"	"1494"	"609"	"1680"	"0"	"77"	"500"	"205"	"21"	"1480"	"880"	"17"	"28"	"2491"	"225"	"163"	"184"	"878"	"2096"	"144"	"126"	"163"	"656"	"284"	"1378"	"102"	"509"	"961"	"1477"	"33"	"348"	"129"	"15"	"258"	"7"	"20"	"41"	"64"	"376"	"303"	"112"	"1684"	"507"	"3336"	"52"	"275"	"10"	"131"	"49"	"114"	"32"	"6119"	"0"	"5"	"40"	"379"	"1149"	"0"	"981"	"1"	"0"	"170"	"1097"	"143"	"122"	"96"	"211"	"422"	"1119"	"197"	"434"	"381"	"138"	"610"	"33"	"332"	"195"	"9"	"0"	"722"	"1020"	"11"	"104"	"79"	"2209"	"971"	"976"	"157"	"100"	"1580"	"319"	"173"	"1196"	"76"	"70"	"212"	"36"	"182"	"243"	"229"	"1219"	"9817"	"22"	"123"	"4117"	"531"	"238"	"459"	"176"	"690"	"73"	"55"	"755"	"211"	"16"	"1362"	"93"	"2341"	"180"	"32"	"4"	"31"	"27"	"16"	"301"	"168"	"249"	"6"	"374"	"230"	"0"	"89"	"2249"	"125"	"3212"	"209"	"160"	"164"	"612"	"583"	"594"	"59"	"138"	"3188"	"76"	"1216"	"258"	"112"	"638"	"15"	"762"	"74"	"1475"	"1604"	"118"	"433"	"537"	"123"	"2"	"281"	"126"	"588"	"19"	"8"	"360"	"36"	"2191"	"502"	"433"	"495"	"0"	"3666"	"97"	"291"	"794"	"763"	"2535"	"59"	"178"	"773"	"10"	"0"	"0"	"0"	"540"	"73"	"517"	"4174"	"1"	"216"	"502"	"709"	"7"	"0"	"0"	"800"	"0"	"1551"	"165"	"2"	"271"	"614"	"970"	"45"	"207"	"1366"	"51"	"1184"	"324"	"0"	"1"	"92"	"584"	"147"	"1104"	"113"	"0"	"0"	"0"	"0"	"385"	"148"	"25"	"1"	"10"	"2"	"34"	"379"	"51"	"591"	"108"	"0"	"653"	"210"	"857"	"603"	"173"	"107"	"0"	"0"	"93"	"0"	"110"	"95"	"14993"	"1740"	"418"	"4477"	"387"	"4167"	"3"	"156"	"390"	"203"	"97"	"90"	"550"	"266"	"0"	"3"	"1"	"0"	"1"	"31"	"503"	"147"	"385"	"647"	"719"	"145"	"472"	"363"	"328"	"183"	"318"	"474"	"126"	"13"	"883"	"1065"	"78"	"215"	"40"	"81"	"82"	"9"	"675"	"328"	"46"	"52"	"3"	"587"	"235"	"184"	"824"	"813"	"38"	"665"	"2995"	"130"	"527"	"1399"	"38"	"3440"	"139"	"281"	"198"	"60"	"0"	"381"	"20"	"63"	"50"	"806"	"808"	"32"	"61"
```
