## Supplementary material for "Viruses in laboratory *Drosophila* and their impact on host gene expression": Zip File S1: Count_Matrix_PRJNA483441_Everret.txt (part 20 of 73)

```
"SAMN09738343"	"598"	"1"	"1013"	"1"	"8"	"0"	"57"	"3"	"293"	"48"	"284"	"289"	"9759"	"586"	"443"	"85"	"1975"	"19"	"9"	"2"	"1"	"1"	"8"	"11"	"31"	"253"	"113"	"96"	"2304"	"360"	"33"	"204698"	"92"	"81"	"263"	"23"	"1575"	"229"	"132"	"187"	"1001"	"135"	"755"	"444"	"342"	"111"	"750"	"37"	"3"	"216"	"418"	"792"	"3649"	"7"	"10"	"946"	"5797"	"448"	"179"	"387"	"12"	"184"	"182"	"109"	"147"	"868"	"50"	"21"	"67"	"194"	"2715"	"142"	"597"	"80"	"129"	"26"	"618"	"2073"	"171"	"146"	"140"	"202"	"44"	"11"	"494"	"236"	"3"	"7"	"6"	"4"	"1"	"0"	"2"	"76"	"171"	"642"	"233"	"186"	"5"	"662"	"1956"	"527"	"229"	"360"	"165"	"622"	"9"	"631"	"219"	"85"	"640"	"72"	"526"	"59"	"51"	"36"	"812"	"334"	"129"	"16"	"592"	"381"	"313"	"533"	"7"	"33"	"120"	"174"	"132"	"182"	"197"	"8722"	"25"	"38"	"154"	"8"	"260"	"60"	"109"	"653"	"263"	"294"	"230"	"279"	"1472"	"406"	"247"	"185"	"21"	"136"	"81"	"881"	"17"	"348"	"297"	"561"	"77"	"5227"	"491"	"359"	"70"	"296"	"750"	"356"	"367"	"284"	"118"	"946"	"85"	"1151"	"230"	"19"	"177"	"1282"	"1748"	"4745"	"5352"	"1892"	"1155"	"14"	"374"	"155"	"44"	"1"	"340"	"5"	"1157"	"200"	"8"	"211"	"370"	"285"	"447"	"884"	"164"	"153"	"14"	"629"	"3678"	"744"	"211"	"221"	"172"	"303"	"94"	"566"	"383"	"144"	"381"	"617"	"397"	"101"	"330"	"261"	"380"	"376"	"95"	"1142"	"252"	"193"	"71"	"1440"	"104"	"1294"	"196"	"220"	"139"	"221"	"7"	"22"	"2"	"2409"	"482"	"105"	"351"	"346"	"174"	"38"	"20"	"133"	"104"	"203"	"200"	"748"	"293"	"113"	"425"	"168"	"568"	"366"	"847"	"78"	"245"	"1"	"831"	"350"	"1586"	"1"	"6"	"193"	"251"	"415"	"1910"	"333"	"0"	"112"	"198"	"0"	"3"	"4"	"4"	"4"	"15"	"144"	"63"	"4"	"21"	"4"	"1"	"0"	"1"	"3"	"5"	"263"	"353"	"1"	"150"	"1"	"25"	"3"	"3"	"1"	"288"	"424"	"93"	"8"	"7"	"932"	"1071"	"229"	"122"	"110"	"224"	"263"	"262"	"0"	"2"	"2476"	"5"	"121"	"12"	"124"	"2360"	"0"	"215"	"3151"	"407"	"22498"	"28"	"98"	"1113"	"35"	"1888"	"174"	"21"	"87"	"1118"	"581"	"2"	"555"	"151"	"87"	"87"	"493"	"122"	"348"	"311"	"71"	"5"	"2"	"1466"	"210"	"274"	"140"	"336"	"80"	"256"	"818"	"162"	"63"	"103"	"4"	"1479"	"1094"	"90"	"318"	"1192"	"3"	"3106"	"5221"	"945"	"40"	"90"	"511"	"3"	"523"	"701"	"779"	"88"	"345"	"611"	"96"	"461"	"9"	"260"	"206"	"356"	"13"	"1205"	"80"	"316"	"67"	"3236"	"277"	"1488"	"323"	"1235"	"281"	"217"	"580"	"1159"	"657"	"1637"	"246"	"1"	"244"	"97"	"1547"	"134"	"4"	"587"	"1021"	"135"	"371"	"6517"	"1"	"237"	"145"	"75"	"122"	"33"	"435"	"110"	"926"	"0"	"251"	"542"	"0"	"291"	"335"	"1232"	"417"	"204"	"1350"	"1004"	"273"	"569"	"11"	"6"	"702"	"1033"	"83"	"801"	"868"	"1793"	"293"	"320"	"137"	"446"	"26"	"288"	"283"	"257"	"79"	"62"	"44"	"1002"	"293"	"711"	"220"	"197"	"277"	"277"	"703"	"1145"	"7"	"744"	"1"	"91"	"15"	"604"	"80"	"781"	"330"	"330"	"154"	"99"	"13"	"137"	"31"	"180"	"1786"	"152"	"75"	"214"	"150"	"122"	"416"	"432"	"0"	"70"	"1219"	"144"	"7251"	"96"	"300"	"6"	"435"	"974"	"137"	"723"	"329"	"72"	"128"	"3"	"824"	"159"	"834"	"200"	"1523"	"194"	"63"	"159"	"14"	"1269"	"43"	"1110"	"646"	"10"	"146"	"7899"	"2"	"14"	"471"	"494"	"128"	"493"	"88"	"215"	"591"	"833"	"234"	"73"	"9"	"38"	"130"	"177"	"278"	"55"	"1279"	"608"	"1494"	"930"	"1589"	"214"	"5"	"2757"	"76"	"1513"	"2266"	"214"	"656"	"1071"	"224"	"1446"	"393"	"2231"	"205"	"1179"	"294"	"290"	"459"	"553"	"2789"	"246"	"658"	"915"	"1028"	"356"	"25"	"715"	"306"	"111"	"181"	"283"	"120"	"1171"	"24"	"718"	"329"	"510"	"5"	"2774"	"10862"	"2179"	"660"	"330"	"1"	"47"	"10"	"960"	"66"	"175"	"724"	"1054"	"159"	"154"	"274"	"4825"	"1687"	"147"	"279"	"93"	"209"	"241"	"18"	"217"	"394"	"640"	"144"	"2686"	"323"	"590"	"277"	"86"	"683"	"228"	"760"	"239"	"94"	"120"	"189"	"554"	"430"	"1348"	"54"	"167"	"21"	"363"	"78"	"2011"	"520"	"814"	"213"	"816"	"0"	"176"	"120"	"24"	"852"	"287"	"680"	"352"	"162"	"168"	"10"	"270"	"479"	"322"	"205"	"86"	"22"	"76"	"88"	"479"	"2"	"28"	"156"	"162"	"1368"	"2309"	"153"	"628"	"404"	"892"	"142"	"58"	"552"	"729"	"129"	"72"	"273"	"1451"	"404"	"183"	"98"	"1484"	"786"	"750"	"1518"	"160"	"1470"	"426"	"4"	"9"	"169"	"404"	"6859"	"1455"	"196"	"176"	"437"	"110"	"745"	"269"	"756"	"2017"	"14"	"1571"	"1292"	"46"	"1093"	"594"	"586"	"268"	"4"	"2016"	"1306"	"499"	"608"	"881"	"13"	"39"	"287"	"443"	"183"	"90"	"70"	"1627"	"201"	"34"	"34"	"234"	"911"	"1874"	"905"	"63"	"605"	"244"	"7189"	"1425"	"721"	"710"	"711"	"131"	"0"	"1"	"5"	"2"	"25"	"115"	"175"	"6513"	"0"	"1943"	"380"	"70"	"258"	"1"	"1"	"286"	"2"	"1"	"5"	"395"	"16"	"500"	"7"	"487"	"408"	"165"	"298"	"559"	"3"	"103"	"479"	"6095"	"9919"	"105"	"40"	"9030"	"3768"	"77"	"148"	"903"	"758"	"85"	"2"	"396"	"1357"	"1674"	"1396"	"1064"	"3"	"190"	"9"	"529"	"75"	"256"	"2678"	"556"	"127"	"970"	"327"	"305"	"294"	"55"	"116"	"4"	"4"	"0"	"4"	"54"	"114"	"286"	"285"	"4064"	"611"	"148"	"276"	"140"	"8"	"879"	"2"	"2"	"3"	"118"	"343"	"24"	"208"	"1"	"21"	"544"	"17"	"40"	"54"	"211"	"415"	"227"	"797"	"4473"	"3"	"647"	"924"	"24"	"1"	"14"	"21"	"137"	"25"	"3"	"36"	"67"	"24"	"106"	"5"	"34"	"22"	"4"	"16"	"20"	"2"	"10"	"2"	"25"	"13"	"4"	"1"	"2"	"20"	"0"	"6"	"3"	"4"	"7"	"26"	"21"	"247"	"21"	"528"	"84"	"664"	"740"	"1496"	"107"	"587"	"167"	"458"	"2732"	"264"	"48"	"29"	"26"	"3564"	"220"	"290"	"314"	"1207"	"398"	"227"	"320"	"595"	"805"	"99"	"1770"	"157"	"365"	"555"	"1775"	"102"	"712"	"910"	"73"	"463"	"7156"	"84"	"438"	"621"	"394"	"198"	"203"	"1650"	"51"	"195"	"753"	"353"	"572"	"6"	"282"	"40"	"604"	"717"	"1600"	"859"	"476"	"449"	"195"	"156"	"368"	"286"	"1461"	"97"	"136"	"785"	"1123"	"155"	"415"	"422"	"208"	"4297"	"823"	"88"	"8"	"299"	"379"	"686"	"7"	"171"	"360"	"0"	"333"	"96"	"903"	"105"	"255"	"1313"	"341"	"7302"	"332"	"217"	"3156"	"1361"	"425"	"1847"	"174"	"634"	"289"	"341"	"187"	"940"	"867"	"53"	"1200"	"1931"	"1"	"275"	"347"	"16"	"98"	"335"	"433"	"616"	"25"	"18"	"794"	"238"	"50"	"744"	"90"	"622"	"1299"	"105"	"1549"	"257"	"351"	"139"	"972"	"1280"	"1656"	"462"	"184"	"181"	"501"	"447"	"22"	"703"	"373"	"307"	"13"	"69"	"7310"	"2808"	"6"	"3204"	"293"	"269"	"142"	"69"	"12"	"2013"	"1087"	"1074"	"671"	"201"	"7282"	"3"	"4"	"1"	"4"	"291"	"114"	"24"	"458"	"134"	"29"	"148"	"798"	"2427"	"257"	"136"	"1132"	"1968"	"1083"	"955"	"26"	"110"	"2333"	"193"	"389"	"2560"	"5445"	"0"	"93"	"682"	"484"	"194"	"609"	"2434"	"2018"	"17"	"91"	"27"	"787"	"755"	"835"	"844"	"58"	"826"	"672"	"0"	"76"	"819"	"526"	"127"	"159"	"162"	"876"	"486"	"1"	"170"	"160"	"0"	"2248"	"5937"	"81"	"57"	"69"	"1100"	"470"	"452"	"4"	"674"	"162"	"31"	"620"	"423"	"428"	"2"	"46"	"183"	"262"	"69"	"6"	"772"	"157"	"541"	"4634"	"1363"	"14"	"8196"	"1534"	"75"	"2393"	"185"	"1"	"5692"	"1104"	"61"	"326"	"87"	"659"	"274"	"4057"	"309"	"249"	"1"	"1"	"437"	"19964"	"1113"	"187"	"0"	"126"	"156"	"198"	"89"	"280"	"467"	"260"	"531"	"863"	"1847"	"13"	"503"	"2396"	"76"	"228"	"65"	"18"	"288"	"8170"	"57"	"1120"	"37"	"303"	"104"	"10"	"306"	"1494"	"3189"	"7"	"1"	"1"	"201"	"45"	"134"	"14686"	"6"	"230"	"30"	"104"	"34"	"1321"	"921"	"555"	"448"	"233"	"89"	"133"	"537"	"479"	"109"	"2663"	"2665"	"25"	"1672"	"525"	"222"	"2"	"676"	"803"	"4664"	"2324"	"2447"	"988"	"154"	"1219"	"2512"	"153"	"488"	"16"	"1216"	"653"	"850"	"2088"	"1210"	"16"	"19"	"756"	"83"	"114"	"269"	"2112"	"9"	"37"	"120"	"125"	"17"	"1184"	"0"	"504"	"37"	"205"	"262"	"296"	"7228"	"474"	"46"	"64"	"195"	"854"	"466"	"2129"	"74"	"22"	"48"	"67"	"818"	"1068"	"273"	"312"	"13"	"733"	"79"	"716"	"360"	"5436"	"5357"	"1063"	"304"	"28"	"186"	"1252"	"4"	"660"	"285"	"7"	"2398"	"999"	"293"	"51"	"60"	"114"	"1754"	"353"	"593"	"145"	"6"	"9190"	"424"	"1383"	"2603"	"669"	"239"	"1792"	"84"	"1482"	"106"	"8"	"3"	"669"	"1094"	"112"	"41"	"364"	"558"	"719"	"64"	"603"	"662"	"313"	"351"	"1394"	"344"	"290"	"2722"	"1932"	"376"	"546"	"188"	"72"	"198"	"408"	"348"	"166"	"91"	"2957"	"522"	"1753"	"2418"	"223"	"1"	"630"	"517"	"286"	"1953"	"126"	"1423"	"138"	"91"	"17133"	"6620"	"17"	"136"	"239"	"130"	"20"	"1000"	"165"	"286"	"17"	"58"	"362"	"0"	"67"	"7634"	"200"	"635"	"37"	"271"	"282"	"23"	"203"	"156"	"502"	"179"	"2"	"164"	"152"	"130"	"1068"	"128"	"361"	"2"	"1197"	"456"	"741"	"918"	"173"	"733"	"720"	"1106"	"7174"	"1847"	"1129"	"649"	"300"	"633"	"546"	"351"	"2426"	"506"	"1531"	"981"	"179"	"140"	"36"	"541"	"7"	"411"	"2"	"16"	"1426"	"2020"	"82"	"6"	"0"	"927"	"357"	"275"	"4985"	"2583"	"292"	"0"	"472"	"1"	"2"	"0"	"228"	"203"	"285"	"206"	"6074"	"1"	"920"	"127"	"220"	"325"	"411"	"60"	"501"	"1762"	"879"	"86"	"97"	"2178"	"1"	"1"	"3446"	"282"	"211"	"9"	"5439"	"4753"	"106"	"616"	"1006"	"1731"	"193"	"5"	"0"	"1"	"176"	"2605"	"550"	"48"	"11"	"2227"	"134"	"112"	"37"	"629"	"315"	"80"	"10"	"75"	"1"	"453"	"35"	"328"	"141"	"248"	"599"	"167"	"290"	"81"	"89"	"557"	"449"	"2088"	"460"	"53"	"4399"	"646"	"254"	"8140"	"680"	"343"	"7"	"441"	"82"	"70"	"5"	"1136"	"3002"	"2304"	"90"	"3"	"0"	"6"	"753"	"17"	"1871"	"917"	"10452"	"5"	"716"	"2248"	"173"	"2163"	"422"	"5"	"10"	"2848"	"2615"	"3791"	"3007"	"180"	"236"	"11"	"2235"	"168"	"98"	"80"	"964"	"543"	"139"	"61"	"50"	"1"	"1"	"3"	"1"	"56"	"50"	"394"	"1418"	"68"	"1090"	"2750"	"257"	"56"	"12"	"171"	"828"	"82"	"9229"	"253"	"119"	"1389"	"365"	"504"	"2356"	"172"	"84"	"408"	"274"	"175"	"975"	"5"	"93"	"290"	"91"	"64"	"15"	"1511"	"279"	"78"	"202"	"198"	"877"	"956"	"1071"	"847"	"778"	"578"	"351"	"372"	"51"	"1614"	"203"	"221"	"468"	"172"	"146"	"1206"	"500"	"3001"	"9"	"10375"	"2226"	"513"	"58"	"985"	"80"	"443"	"211"	"558"	"175"	"262"	"5994"	"87"	"186"	"140"	"492"	"695"	"980"	"294"	"1010"	"103"	"1773"	"123"	"1100"	"1714"	"2"	"289"	"89"	"1056"	"973"	"380"	"993"	"609"	"8"	"1676"	"89"	"7826"	"8"	"468"	"952"	"1049"	"903"	"135"	"72"	"668"	"836"	"322"	"567"	"19408"	"6004"	"1909"	"34"	"135"	"1"	"34"	"452"	"3"	"203"	"532"	"26"	"179"	"203"	"1149"	"1182"	"269"	"85"	"175"	"464"	"64"	"14"	"1"	"1149"	"0"	"62"	"43"	"160"	"7032"	"110"	"14"	"1798"	"3"	"8"	"670"	"1"	"278"	"205"	"188"	"812"	"64"	"3232"	"39"	"2244"	"39"	"66"	"649"	"1"	"7791"	"137"	"58"	"4127"	"175"	"2170"	"20"	"1535"	"185"	"280"	"66"	"127"	"1987"	"920"	"244"	"124"	"1"	"283"	"866"	"35"	"381"	"321"	"81"	"298"	"109"	"1021"	"0"	"1160"	"24"	"87"	"48"	"85"	"264"	"1380"	"71"	"684"	"43"	"273"	"332"	"15"	"205"	"2357"	"1024"	"132"	"3292"	"292"	"1604"	"987"	"1124"	"151"	"109"	"495"	"1975"	"28"	"188"	"771"	"62"	"2471"	"76"	"26"	"169"	"2186"	"4"	"0"	"4"	"77"	"239"	"428"	"67"	"24"	"20"	"5"	"686"	"521"	"861"	"75"	"623"	"0"	"8"	"3916"	"102"	"11044"	"42"	"1128"	"1494"	"444"	"1767"	"163"	"54"	"59"	"857"	"42"	"164"	"1083"	"74"	"4"	"274"	"426"	"546"	"204"	"138"	"3257"	"212"	"1"	"796"	"1036"	"167"	"25"	"730"	"128"	"121"	"771"	"150"	"127"	"1890"	"353"	"10"	"117"	"538"	"2"	"106"	"651"	"260"	"280"	"48"	"208"	"375"	"363"	"1027"	"288"	"377"	"669"	"27"	"113"	"126"	"360"	"29"	"739"	"11"	"104"	"1089"	"54"	"7"	"618"	"925"	"38"	"535"	"2467"	"338"	"1177"	"75"	"219"	"461"	"249"	"250"	"35"	"1443"	"5522"	"27"	"125"	"382"	"2"	"0"	"514"	"1298"	"3309"	"9"	"799"	"164"	"240"	"2829"	"243"	"19414"	"589"	"289"	"210"	"1032"	"1608"	"194"	"119"	"1657"	"318"	"60"	"235"	"68"	"79"	"298"	"8"	"3"	"144"	"688"	"122"	"148"	"423"	"3590"	"2727"	"78"	"538"	"2029"	"153"	"931"	"219"	"155"	"252"	"64"	"242"	"240"	"463"	"3740"	"2124"	"285"	"256"	"1132"	"269"	"0"	"1"	"2476"	"620"	"8292"	"310"	"578"	"1853"	"3"	"848"	"28"	"360"	"1455"	"51"	"1990"	"165"	"86"	"526"	"50"	"81"	"1022"	"3176"	"3525"	"601"	"2636"	"15"	"276"	"64"	"28"	"2190"	"5079"	"1104"	"904"	"727"	"214"	"49"	"115"	"1188"	"252"	"79"	"168"	"1385"	"41"	"2431"	"687"	"958"	"3311"	"493"	"4"	"1"	"46"	"8"	"178"	"1892"	"162"	"523"	"1184"	"849"	"1"	"266"	"4"	"318"	"37"	"213"	"828"	"0"	"2"	"4"	"292"	"0"	"0"	"1"	"0"	"5897"	"391"	"776"	"667"	"2128"	"1211"	"306"	"499"	"732"	"1"	"15"	"177"	"110"	"407"	"178"	"105"	"244"	"341"	"3"	"1065"	"154"	"609"	"214"	"0"	"2950"	"343"	"1319"	"399"	"15"	"69"	"190"	"258"	"63"	"796"	"1"	"2"	"399"	"99"	"612"	"434"	"174"	"2"	"170"	"315"	"0"	"0"	"0"	"0"	"418"	"304"	"246"	"250"	"165"	"619"	"2"	"1495"	"599"	"5"	"42"	"50"	"293"	"1335"	"1755"	"1099"	"1193"	"1"	"692"	"297"	"7"	"895"	"439"	"274"	"201"	"6"	"104"	"3647"	"162"	"441"	"53"	"20"	"611"	"0"	"68"	"212"	"219"	"782"	"644"	"152"	"532"	"295"	"38"	"70"	"15"	"1070"	"258"	"124"	"4"	"59"	"1150"	"677"	"862"	"241"	"2143"	"512"	"296"	"215"	"520"	"1"	"864"	"759"	"284"	"811"	"1753"	"960"	"4"	"4228"	"418"	"144"	"2376"	"1029"	"420"	"157"	"260"	"17"	"240"	"27"	"756"	"105"	"824"	"28"	"4"	"1509"	"348"	"871"	"5048"	"46"	"18"	"47"	"753"	"199"	"127"	"515"	"757"	"11"	"222"	"756"	"3701"	"1232"	"77"	"93"	"261"	"527"	"249"	"1704"	"782"	"45"	"691"	"1427"	"705"	"4"	"0"	"3"	"1"	"479"	"711"	"998"	"258"	"819"	"8191"	"229"	"960"	"1557"	"1497"	"204"	"96"	"1930"	"78"	"341"	"285"	"622"	"368"	"618"	"352"	"2204"	"55"	"1589"	"754"	"532"	"774"	"4"	"14"	"1263"	"442"	"122"	"85"	"444"	"191"	"321"	"6095"	"15822"	"1351"	"12"	"663"	"182"	"453"	"48"	"1"	"287"	"165"	"566"	"82"	"2655"	"849"	"40206"	"377"	"1669"	"946"	"171"	"148"	"261"	"822"	"309"	"365"	"0"	"351"	"923"	"129"	"10"	"100"	"1305"	"2"	"513"	"183"	"53"	"265"	"129"	"310"	"153"	"86"	"62"	"735"	"385"	"1249"	"129"	"144"	"355"	"243"	"845"	"793"	"268"	"149"	"703"	"1145"	"1091"	"368"	"706"	"121"	"264"	"140"	"80"	"154"	"53"	"94"	"797"	"142"	"288"	"126"	"1098"	"411"	"467"	"18"	"69"	"30"	"1496"	"607"	"997"	"971"	"118"	"26"	"1"	"84"	"285"	"335"	"362"	"263"	"617"	"1966"	"148"	"482"	"940"	"1071"	"665"	"485"	"332"	"1607"	"379"	"158"	"305"	"194"	"976"	"76"	"590"	"180"	"54"	"716"	"274"	"503"	"1762"	"694"	"1778"	"2611"	"147"	"943"	"48"	"3"	"805"	"272"	"24"	"6"	"80"	"971"	"228"	"340"	"153"	"118"	"366"	"47"	"6"	"3979"	"39"	"178"	"202"	"306"	"118"	"12"	"89"	"100"	"61"	"213"	"369"	"1842"	"551"	"111"	"118"	"105"	"635"	"94"	"92"	"75"	"12"	"2"	"0"	"6189"	"352"	"3601"	"630"	"252"	"461"	"4"	"1"	"42"	"0"	"4"	"0"	"344"	"1213"	"1374"	"131"	"1646"	"373"	"89"	"724"	"417"	"214"	"291"	"239"	"179"	"144"	"335"	"429"	"74"	"458"	"393"	"667"	"1026"	"793"	"1295"	"13"	"13"	"604"	"200"	"913"	"3014"	"883"	"314"	"804"	"51"	"172"	"46"	"2107"	"110"	"635"	"135"	"518"	"1450"	"39"	"2153"	"60"	"457"	"1207"	"451"	"898"	"556"	"1475"	"759"	"203"	"292"	"668"	"134"	"2431"	"426"	"108"	"282"	"145"	"100"	"383"	"8494"	"30"	"26"	"772"	"1548"	"369"	"366"	"510"	"1433"	"0"	"591"	"173"	"95"	"491"	"138"	"23302"	"311"	"35"	"543"	"668"	"282"	"1306"	"1"	"524"	"145"	"142"	"6069"	"300"	"44"	"1362"	"401"	"159"	"456"	"1636"	"509"	"16"	"356"	"1171"	"1261"	"6939"	"6"	"1715"	"26"	"0"	"951"	"0"	"0"	"1771"	"366"	"645"	"984"	"0"	"40"	"538"	"344"	"3197"	"741"	"1251"	"1198"	"1400"	"650"	"0"	"124"	"3038"	"0"	"79"	"216"	"251"	"6"	"406"	"86"	"103"	"103"	"573"	"1286"	"35"	"48"	"257"	"31"	"1182"	"1"	"142"	"89"	"232"	"0"	"2596"	"2530"	"1793"	"606"	"517"	"1956"	"0"	"152"	"310"	"767"	"209"	"1184"	"70"	"0"	"247"	"9203"	"3"	"78"	"0"	"746"	"18"	"4187"	"3345"	"1787"	"1886"	"563"	"546"	"191"	"11146"	"673"	"490"	"784"	"468"	"81"	"0"	"0"	"0"	"6"	"2"	"1"	"173"	"47"	"629"	"658"	"272"	"398"	"987"	"2"	"2"	"2"	"1"	"0"	"4"	"1"	"65"	"329"	"127"	"1010"	"1349"	"283"	"182"	"1497"	"2"	"2"	"7"	"130"	"258"	"404"	"58"	"3"	"198"	"571"	"1774"	"483"	"1399"	"1192"	"953"	"725"	"327"	"612"	"338"	"203"	"136"	"561"	"749"	"151"	"248"	"72"	"406"	"1531"	"66"	"377"	"123"	"2668"	"530"	"250"	"206"	"100"	"43"	"36"	"195"	"144"	"136"	"319"	"348"	"222"	"34"	"613"	"401"	"64"	"15"	"610"	"71"	"4551"	"465"	"337"	"148"	"259"	"251"	"233"	"282"	"64"	"1"	"0"	"0"	"0"	"0"	"0"	"395"	"1788"	"32"	"232"	"193"	"903"	"1229"	"2144"	"66"	"2"	"132"	"1"	"295"	"187"	"90"	"390"	"112"	"3"	"134"	"143"	"726"	"3470"	"199"	"693"	"5"	"3"	"203"	"142"	"1236"	"79"	"100"	"190"	"6"	"71"	"381"	"200"	"116"	"765"	"629"	"9"	"61"	"0"	"2"	"31"	"129"	"294"	"10609"	"0"	"0"	"1"	"1284"	"795"	"126"	"0"	"0"	"5"	"213"	"106"	"2"	"4"	"177"	"720"	"61"	"244"	"44"	"2525"	"124"	"17"	"62"	"240"	"5"	"440"	"84"	"560"	"154"	"1032"	"559"	"6"	"2838"	"109"	"770"	"582"	"26"	"0"	"715"	"296"	"61"	"164"	"49"	"120"	"135"	"11893"	"244"	"392"	"303"	"213"	"228"	"999"	"326"	"188"	"277"	"118"	"746"	"84"	"24"	"973"	"4"	"3"	"39"	"162"	"3012"	"625"	"85"	"194"	"78"	"1174"	"1380"	"305"	"257"	"173"	"161"	"3433"	"1345"	"277"	"295"	"297"	"30"	"207"	"303"	"686"	"19"	"278"	"800"	"175"	"99"	"83"	"9265"	"299"	"1673"	"1273"	"344"	"968"	"8"	"376"	"294"	"122"	"202"	"1534"	"185"	"479"	"189"	"47"	"130"	"1281"	"1488"	"61"	"10"	"219"	"147"	"2238"	"714"	"356"	"4037"	"2110"	"688"	"448"	"55"	"208"	"699"	"717"	"6255"	"352"	"3655"	"1248"	"803"	"86"	"616"	"595"	"105"	"1206"	"1795"	"291"	"760"	"538"	"920"	"233"	"331"	"761"	"329"	"277"	"7"	"273"	"658"	"257"	"1881"	"1"	"9"	"304"	"136"	"710"	"5269"	"872"	"678"	"520"	"6649"	"158"	"402"	"209"	"286"	"159"	"129"	"629"	"5"	"206"	"53"	"702"	"0"	"1"	"9"	"1282"	"50"	"586"	"717"	"109"	"100"	"870"	"23"	"1441"	"75"	"543"	"53"	"270"	"360"	"3709"	"764"	"37"	"4"	"2"	"183"	"657"	"89"	"1294"	"160"	"570"	"163"	"201"	"565"	"6"	"33"	"120"	"735"	"17"	"44"	"252"	"135"	"3587"	"410"	"97"	"234"	"316"	"49"	"69"	"686"	"103"	"17"	"763"	"22"	"145"	"56"	"1225"	"309"	"392"	"196"	"110"	"380"	"221"	"170"	"326"	"170"	"54"	"913"	"629"	"537"	"48"	"272"	"888"	"668"	"277"	"58"	"1248"	"146"	"1365"	"120"	"398"	"29"	"1466"	"84"	"969"	"170"	"242"	"97"	"9944"	"107"	"11672"	"3290"	"146"	"57"	"111"	"52"	"62"	"2247"	"3340"	"784"	"336"	"407"	"140"	"379"	"670"	"411"	"472"	"2390"	"98"	"524"	"2452"	"96"	"35"	"29"	"5230"	"374"	"131"	"145"	"949"	"690"	"21"	"966"	"141"	"861"	"37"	"466"	"1197"	"344"	"1538"	"46"	"221"	"229"	"234"	"85"	"978"	"101"	"1"	"55"	"1076"	"389"	"197"	"707"	"3597"	"538"	"2"	"136"	"687"	"544"	"267"	"327"	"20"	"57"	"717"	"974"	"2383"	"109"	"235"	"39"	"58"	"2868"	"697"	"1629"	"64"	"5438"	"4"	"344"	"89"	"856"	"1"	"276"	"190"	"396"	"173"	"654"	"9"	"0"	"710"	"445"	"166"	"145"	"567"	"1063"	"1752"	"1041"	"1360"	"21933"	"910"	"46"	"3139"	"2603"	"0"	"1126"	"792"	"110"	"2"	"870"	"1716"	"779"	"0"	"351"	"316"	"0"	"758"	"3"	"808"	"762"	"27"	"14"	"128"	"68"	"60"	"281"	"11"	"58"	"3"	"19"	"26"	"61"	"164"	"1581"	"363"	"518"	"266"	"12"	"10"	"709"	"11"	"236"	"199"	"1736"	"105"	"841"	"2767"	"155"	"3"	"694"	"79"	"384"	"474"	"153"	"127"	"1"	"17"	"6"	"4"	"2155"	"1"	"126"	"846"	"106"	"471"	"241"	"245"	"51"	"0"	"19"	"9"	"40"	"1108"	"239"	"45"	"154"	"66"	"426"	"53"	"586"	"22"	"1596"	"864"	"96"	"874"	"129"	"1514"	"62"	"134"	"11208"	"228"	"383"	"431"	"209"	"262"	"65"	"538"	"15"	"4681"	"4"	"7"	"232"	"261"	"93"	"65"	"56"	"102"	"1206"	"143"	"22"	"51"	"2457"	"403"	"190"	"1112"	"614"	"118"	"641"	"19"	"13"	"2577"	"1587"	"54"	"96"	"1217"	"7"	"288"	"454"	"80"	"258"	"536"	"1648"	"215"	"503"	"96"	"205"	"90"	"308"	"2386"	"4"	"1708"	"1733"	"2790"	"37"	"2"	"610"	"150"	"13"	"4069"	"0"	"286"	"18"	"4"	"631"	"1"	"1128"	"273"	"54"	"879"	"8"	"5"	"4"	"395"	"97"	"1132"	"820"	"42"	"629"	"9"	"4148"	"108"	"1"	"3"	"2"	"2"	"415"	"1"	"2426"	"2684"	"1113"	"2081"	"66"	"257"	"251"	"242"	"36"	"22444"	"180"	"1364"	"0"	"0"	"660"	"1864"	"642"	"262"	"159"	"691"	"285"	"6"	"45"	"16"	"16"	"518"	"49"	"1943"	"608"	"40"	"24"	"51"	"19"	"26"	"209"	"79"	"4927"	"2253"	"1273"	"0"	"241"	"722"	"241"	"15"	"690"	"289"	"58"	"835"	"1382"	"720"	"213"	"905"	"870"	"200"	"3161"	"70"	"123"	"562"	"51"	"6"	"273"	"5227"	"54"	"1"	"122"	"23"	"143"	"123"	"29"	"249"	"3299"	"29"	"1288"	"408"	"949"	"908"	"569"	"132"	"238"	"109"	"4582"	"5"	"0"	"1"	"628"	"345"	"2699"	"32"	"179"	"306"	"189"	"88"	"1815"	"902"	"1011"	"1"	"316"	"1008"	"1"	"33"	"560"	"55"	"465"	"43"	"18"	"108"	"798"	"106"	"44"	"66"	"10654"	"10"	"67"	"165"	"2054"	"200"	"158"	"218"	"123"	"1848"	"851"	"3552"	"5143"	"1152"	"806"	"550"	"956"	"2112"	"31888"	"244"	"1671"	"5"	"95"	"15"	"611"	"277"	"394"	"6187"	"59"	"38"	"7443"	"4"	"637"	"109"	"242"	"1091"	"200"	"381"	"83"	"661"	"177"	"835"	"983"	"9"	"567"	"784"	"147"	"351"	"201"	"549"	"264"	"1226"	"743"	"426"	"126"	"225"	"156"	"201"	"1193"	"352"	"28"	"556"	"158"	"162"	"108"	"459"	"118"	"184"	"492"	"3228"	"216"	"1045"	"403"	"288"	"30"	"2828"	"27"	"104"	"52"	"103"	"7"	"1458"	"52"	"859"	"188"	"17"	"2565"	"554"	"495"	"397"	"11"	"1074"	"54"	"250"	"186"	"4988"	"1123"	"468"	"1949"	"20"	"2433"	"27"	"344"	"276"	"728"	"0"	"121"	"115"	"468"	"3659"	"120"	"30"	"1743"	"159"	"64"	"6"	"71"	"2829"	"859"	"1542"	"51"	"192"	"265"	"3010"	"764"	"40"	"741"	"147"	"1103"	"17"	"4"	"78"	"304"	"132"	"598"	"452"	"101"	"460"	"96"	"0"	"1"	"56"	"52"	"104"	"977"	"1585"	"1168"	"111"	"9"	"1784"	"91"	"713"	"75"	"1"	"360"	"64"	"86"	"29"	"140"	"355"	"0"	"2"	"670"	"66"	"304"	"28"	"575"	"106"	"1416"	"811"	"215"	"0"	"74"	"1126"	"121"	"100"	"483"	"237"	"66"	"86"	"916"	"1418"	"91"	"495"	"780"	"643"	"298"	"3"	"500"	"344"	"710"	"104"	"75"	"111"	"12"	"703"	"1513"	"1196"	"219"	"0"	"995"	"2149"	"555"	"441"	"252"	"423"	"210"	"395"	"459"	"337"	"153"	"6"	"6"	"188"	"504"	"658"	"6"	"67"	"273"	"91"	"5"	"1285"	"21"	"137"	"136"	"3"	"57"	"1686"	"0"	"23"	"522"	"13"	"590"	"506"	"119"	"76"	"3"	"599"	"346"	"340"	"2"	"50"	"12"	"7"	"1"	"29"	"35"	"3"	"7"	"3"	"1188"	"291"	"242"	"4"	"663"	"1"	"2"	"274"	"41"	"6"	"0"	"0"	"0"	"0"	"2"	"1"	"0"	"1"	"0"	"10"	"454"	"3"	"54"	"93"	"197"	"208"	"39"	"298"	"0"	"0"	"0"	"1"	"0"	"1"	"0"	"2"	"0"	"1"	"1"	"7"	"758"	"206"	"1141"	"186"	"31"	"61"	"85"	"156"	"455"	"228"	"7"	"80"	"79"	"259"	"160"	"656"	"471"	"100"	"865"	"2"	"201"	"0"	"1"	"542"	"467"	"260"	"2042"	"311"	"217"	"119"	"258"	"61"	"216"	"196"	"5111"	"13"	"4530"	"186"	"587"	"674"	"113"	"1"	"5"	"607"	"33"	"170"	"1225"	"3"	"162"	"933"	"2378"	"20"	"52"	"228"	"71"	"337"	"103"	"189"	"384"	"862"	"3"	"805"	"1011"	"179"	"89"	"133"	"294"	"1627"	"1189"	"41"	"642"	"241"	"25"	"357"	"3793"	"38"	"241"	"1037"	"116"	"251"	"163"	"167"	"168"	"4724"	"351"	"1133"	"427"	"1008"	"2"	"3"	"7"	"61"	"1"	"1352"	"61"	"1494"	"478"	"1252"	"100"	"68"	"57"	"1635"	"209"	"316"	"12"	"2719"	"103"	"259"	"153"	"85"	"2190"	"49"	"483"	"382"	"3905"	"825"	"1128"	"2595"	"24"	"94"	"340"	"193"	"1744"	"122"	"41"	"194"	"1393"	"523"	"74"	"392"	"1265"	"94"	"878"	"1090"	"91"	"465"	"19"	"811"	"1319"	"3037"	"780"	"679"	"244"	"996"	"56"	"105"	"374"	"645"	"392"	"18"	"12"	"29"	"5"	"181"	"66"	"631"	"94"	"1"	"0"	"0"	"45"	"78"	"0"	"581"	"340"	"689"	"523"	"964"	"616"	"73"	"499"	"534"	"1222"	"471"	"938"	"5"	"598"	"796"	"101"	"26"	"82"	"64"	"1111"	"86"	"67"	"191"	"43"	"702"	"127"	"390"	"76"	"45"	"459"	"17"	"95"	"4407"	"41384"	"73"	"1925"	"2466"	"228"	"4"	"668"	"268"	"1589"	"988"	"671"	"7"	"420"	"192"	"3"	"442"	"34"	"1435"	"292"	"410"	"7"	"3"	"343"	"181"	"474"	"187"	"145"	"414"	"746"	"154"	"272"	"668"	"158"	"943"	"42"	"715"	"632"	"4"	"199"	"3313"	"1226"	"78"	"110"	"709"	"19"	"3"	"108"	"387"	"1430"	"1290"	"417"	"175"	"91"	"11158"	"5241"	"74"	"1685"	"530"	"1"	"7390"	"100"	"32"	"2"	"2"	"0"	"1"	"1"	"170"	"673"	"27"	"144"	"552"	"82"	"1601"	"236"	"736"	"88"	"100"	"81"	"598"	"2641"	"191"	"840"	"5"	"20"	"186"	"201"	"2131"	"107"	"413"	"158"	"1212"	"86"	"654"	"117"	"1"	"177"	"409"	"674"	"7"	"117"	"591"	"36"	"169"	"167"	"59"	"442"	"240"	"587"	"519"	"123"	"4"	"31"	"205"	"0"	"20002"	"825"	"8"	"15"	"554"	"55"	"68"	"1237"	"682"	"2030"	"381"	"319"	"93"	"106"	"946"	"24"	"1074"	"64"	"113"	"155"	"1189"	"472"	"28"	"280"	"5912"	"1857"	"7201"	"7"	"11"	"6"	"200"	"2594"	"502"	"4"	"28"	"915"	"1787"	"103"	"313"	"26"	"478"	"1359"	"228"	"0"	"4"	"2"	"1025"	"579"	"31"	"474"	"1389"	"187"	"2477"	"106"	"31"	"384"	"2"	"433"	"100"	"2011"	"980"	"4809"	"5396"	"0"	"388"	"2861"	"1353"	"2"	"1"	"351"	"2732"	"1224"	"363"	"566"	"0"	"0"	"85"	"633"	"410"	"355"	"407"	"0"	"0"	"10"	"11"	"85"	"395"	"1"	"12"	"9"	"0"	"0"	"693"	"827"	"1227"	"523"	"868"	"1923"	"920"	"260"	"146"	"1214"	"331"	"186"	"1071"	"565"	"397"	"3"	"46"	"207"	"320"	"7393"	"486"	"135"	"865"	"683"	"58"	"188"	"1125"	"409"	"20"	"347"	"89"	"369"	"674"	"300"	"241"	"119"	"455"	"2093"	"4"	"160"	"40"	"83"	"1443"	"360"	"311"	"350"	"674"	"31"	"104"	"619"	"535"	"1395"	"30"	"79"	"407"	"1619"	"328"	"357"	"2076"	"609"	"17"	"18"	"43"	"217"	"5"	"19"	"365"	"0"	"15"	"223"	"575"	"33"	"1504"	"697"	"169"	"101"	"317"	"641"	"41"	"722"	"460"	"122"	"207"	"38"	"2917"	"1771"	"206"	"502"	"941"	"1038"	"105"	"89"	"846"	"93"	"198"	"495"	"284"	"7092"	"1"	"2"	"3"	"2075"	"74"	"140"	"356"	"209"	"1128"	"659"	"54"	"204"	"243"	"589"	"225"	"2623"	"123"	"127"	"2364"	"3450"	"1340"	"1103"	"1774"	"362"	"622"	"11"	"43"	"2164"	"1355"	"135"	"2116"	"1751"	"746"	"1224"	"15"	"34"	"2946"	"71"	"7791"	"3048"	"1503"	"199"	"0"	"45"	"26"	"14"	"108"	"18"	"2"	"583"	"183"	"61"	"51"	"468"	"527"	"695"	"3208"	"362"	"2154"	"49"	"53"	"1940"	"213"	"452"	"1228"	"1229"	"238"	"1438"	"210"	"684"	"486"	"321"	"1019"	"8"	"215"	"525"	"246"	"1145"	"6"	"773"	"201"	"105"	"1924"	"461"	"215"	"132"	"1324"	"66"	"83"	"33"	"227"	"386"	"177"	"62"	"4490"	"788"	"109"	"2249"	"65"	"319"	"361"	"41"	"222"	"84"	"206"	"2532"	"420"	"962"	"822"	"984"	"1381"	"2331"	"3"	"710"	"275"	"702"	"234"	"855"	"362"	"1410"	"2"	"5884"	"0"	"2"	"0"	"5"	"3"	"460"	"4"	"3"	"8"	"7"	"1"	"1962"	"56"	"578"	"348"	"440"	"655"	"2"	"240"	"398"	"138"	"128"	"2022"	"290"	"235"	"1"	"1"	"1"	"3"	"2515"	"328"	"32"	"679"	"57"	"1547"	"364"	"489"	"116"	"2366"	"205"	"12"	"108"	"1"	"87"	"1239"	"20"	"460"	"816"	"60"	"388"	"98"	"150"	"64"	"520"	"124"	"121"	"1129"	"43"	"111"	"1298"	"0"	"585"	"145"	"644"	"0"	"23"	"154"	"519"	"183"	"20"	"5"	"455"	"340"	"69"	"270"	"96"	"20"	"47"	"1067"	"735"	"387"	"3"	"705"	"129"	"520"	"1332"	"286"	"473"	"103"	"339"	"387"	"1297"	"13"	"488"	"1449"	"82"	"74"	"70"	"85"	"5"	"11"	"1202"	"275"	"32"	"400"	"354"	"99"	"1828"	"338"	"48"	"175"	"651"	"1618"	"172"	"1782"	"1675"	"1742"	"40"	"1"	"269"	"636"	"436"	"183"	"169"	"833"	"65"	"36"	"2323"	"1530"	"197"	"126"	"213"	"1054"	"602"	"922"	"45"	"698"	"263"	"154"	"524"	"286"	"2254"	"237"	"129"	"1111"	"89"	"182"	"313"	"503"	"799"	"2107"	"1329"	"64"	"376"	"451"	"1875"	"525"	"22"	"359"	"360"	"1152"	"2037"	"744"	"461"	"3836"	"19"	"64"	"36"	"237"	"216"	"0"	"2734"	"542"	"970"	"33"	"765"	"439"	"665"	"15"	"575"	"13"	"20"	"6711"	"1048"	"227"	"1751"	"107"	"275"	"1023"	"9"	"15886"	"24000"	"6184"	"245"	"245"	"94"	"178"	"2335"	"3862"	"706"	"5929"	"87"	"124"	"754"	"165"	"25"	"9"	"210"	"35"	"3281"	"558"	"1"	"3"	"5"	"170"	"25"	"3"	"3"	"997"	"500"	"110"	"11"	"58"	"31"	"362"	"53"	"850"	"1"	"10"	"58"	"502"	"460"	"33"	"159"	"638"	"122"	"36790"	"148"	"1796"	"183"	"1416"	"291"	"1"	"3"	"1719"	"306"	"125"	"10"	"639"	"1"	"2"	"0"	"3"	"3"	"0"	"4"	"465"	"3"	"4"	"860"	"123"	"1161"	"0"	"0"	"3"	"4"	"0"	"12"	"33"	"746"	"65"	"409"	"286"	"250"	"834"	"1117"	"51"	"4"	"1630"	"1129"	"35"	"27"	"846"	"5"	"590"	"1329"	"0"	"0"	"167"	"5"	"1748"	"289"	"30"	"8"	"17"	"6"	"403"	"272"	"253"	"40"	"4"	"2197"	"239"	"120"	"4"	"8"	"371"	"39"	"880"	"384"	"512"	"186"	"1457"	"1082"	"77"	"101"	"181"	"103"	"16"	"336"	"239"	"4"	"46"	"104"	"7"	"991"	"1046"	"133"	"154"	"567"	"386"	"816"	"386"	"1793"	"112"	"751"	"238"	"707"	"492"	"383"	"956"	"185"	"2190"	"47"	"2235"	"320"	"58"	"27"	"2"	"1"	"2"	"554"	"1274"	"394"	"1517"	"317"	"869"	"2"	"1176"	"437"	"0"	"4"	"61"	"336"	"5214"	"3696"	"456"	"3109"	"175"	"0"	"216"	"58"	"1196"	"0"	"139"	"1338"	"524"	"67"	"56"	"125"	"57"	"385"	"4331"	"1684"	"235"	"483"	"632"	"159"	"111"	"1100"	"147"	"4729"	"38"	"591"	"1690"	"166"	"10"	"1541"	"7"	"3135"	"1127"	"184"	"1485"	"1013"	"15"	"112"	"255"	"782"	"378"	"186"	"1107"	"227"	"94"	"499"	"30"	"1208"	"622"	"267"	"0"	"33"	"1764"	"123"	"329"	"283"	"1440"	"388"	"370"	"389"	"261"	"1046"	"69"	"1053"	"295"	"0"	"202"	"736"	"4840"	"428"	"1450"	"2142"	"252"	"1815"	"1358"	"62"	"786"	"147"	"6777"	"187"	"785"	"15"	"919"	"4"	"247"	"84"	"953"	"463"	"37"	"548"	"302"	"371"	"105"	"46"	"40"	"181"	"318"	"552"	"393"	"170"	"68"	"4"	"1158"	"1980"	"74"	"75"	"3469"	"58"	"234"	"103"	"1300"	"6"	"659"	"23"	"80"	"374"	"14"	"36"	"31"	"268"	"347"	"623"	"37"	"517"	"4654"	"54"	"100"	"13"	"121"	"1"	"147"	"455"	"476"	"235"	"290"	"163"	"1214"	"11"	"836"	"344"	"1430"	"32"	"65"	"7859"	"50"	"4295"	"72"	"211"	"363"	"68"	"2509"	"6479"	"6843"	"184"	"2"	"227"	"29"	"338"	"513"	"85"	"101"	"159"	"1984"	"241"	"756"	"5069"	"170"	"279"	"42"	"96"	"99"	"195"	"595"	"421"	"190"	"290"	"623"	"41"	"0"	"18"	"1492"	"767"	"894"	"1378"	"339"	"36"	"588"	"8"	"42"	"4742"	"7562"	"93"	"69"	"7087"	"504"	"1135"	"5475"	"124"	"11"	"13118"	"449"	"84"	"228"	"342"	"0"	"28"	"294"	"758"	"449"	"4592"	"64"	"536"	"867"	"105"	"160"	"6767"	"0"	"1"	"42"	"17"	"671"	"845"	"640"	"24"	"891"	"2"	"557"	"29"	"2436"	"779"	"35"	"199"	"1036"	"18"	"303"	"2718"	"549"	"392"	"460"	"782"	"379"	"660"	"120"	"48"	"21"	"23"	"1954"	"682"	"2285"	"2"	"108"	"5"	"1522"	"512"	"296"	"1236"	"72"	"41"	"32"	"18048"	"378"	"71"	"258"	"5"	"995"	"1093"	"1396"	"12"	"740"	"429"	"742"	"392"	"260"	"3225"	"22"	"23"	"329"	"100"	"115"	"1154"	"1315"	"76"	"486"	"91"	"2"	"167"	"397"	"7"	"309"	"255"	"1341"	"119"	"15"	"167"	"64"	"4"	"368"	"41"	"407"	"4"	"3"	"24137"	"16981"	"66"	"95"	"1418"	"1511"	"935"	"762"	"87"	"4"	"8"	"1162"	"209"	"8"	"423"	"894"	"10508"	"8756"	"570"	"551"	"10"	"173"	"4"	"1370"	"105"	"199"	"213"	"371"	"1026"	"96"	"4852"	"341"	"78"	"749"	"646"	"3968"	"676"	"22"	"811"	"667"	"618"	"116"	"4"	"1297"	"397"	"1271"	"3377"	"89"	"87"	"88"	"566"	"157"	"310"	"1241"	"2920"	"1451"	"2227"	"0"	"0"	"2284"	"974"	"976"	"173"	"54"	"147"	"41828"	"98"	"231"	"318"	"14"	"75"	"475"	"309"	"481"	"166"	"3988"	"81"	"561"	"1576"	"72"	"22"	"1"	"924"	"925"	"317"	"8714"	"1227"	"281"	"264"	"818"	"33"	"143"	"579"	"4"	"2"	"0"	"0"	"0"	"2"	"0"	"4"	"26224"	"532"	"0"	"232"	"482"	"1064"	"742"	"11"	"181"	"2"	"72"	"0"	"2"	"770"	"1"	"0"	"0"	"0"	"6"	"902"	"108"	"554"	"425"	"1124"	"85"	"2574"	"206"	"577"	"698"	"303"	"228"	"138"	"8"	"3"	"608"	"414"	"350"	"1618"	"3717"	"3016"	"1359"	"600"	"2155"	"157"	"385"	"322"	"139"	"85"	"54"	"548"	"136"	"69"	"83"	"804"	"1488"	"1738"	"486"	"2925"	"6663"	"914"	"198"	"5440"	"6"	"12"	"34"	"58"	"385"	"175"	"529"	"1781"	"87"	"2893"	"258"	"303"	"923"	"55"	"112"	"81"	"102"	"46"	"139"	"15"	"0"	"0"	"158"	"2895"	"645"	"300"	"891"	"287"	"109"	"0"	"5"	"4"	"1"	"137"	"93"	"33"	"46"	"206"	"101"	"283"	"74"	"6518"	"127"	"26"	"403"	"273"	"722"	"546"	"117"	"197"	"126"	"0"	"29"	"594"	"1"	"1197"	"2"	"12919"	"1250"	"0"	"4"	"555"	"71"	"154"	"442"	"74"	"419"	"353"	"2"	"32"	"800"	"0"	"191"	"766"	"6222"	"113"	"394"	"180"	"449"	"1094"	"348"	"294"	"756"	"520"	"459"	"32"	"9"	"149"	"7704"	"519"	"43"	"285"	"6831"	"144"	"581"	"10"	"37"	"1039"	"15"	"0"	"406"	"1"	"253"	"73"	"686"	"675"	"55"	"731"	"1"	"954"	"988"	"0"	"3"	"772"	"2589"	"1"	"0"	"0"	"91"	"843"	"124"	"172"	"805"	"15431"	"12"	"0"	"0"	"7"	"1"	"0"	"50"	"199"	"55"	"314"	"22"	"13"	"1628"	"11"	"452"	"197"	"1267"	"696"	"57"	"363"	"3688"	"0"	"1"	"2307"	"31"	"874"	"3"	"18"	"0"	"2457"	"94"	"251"	"175"	"3064"	"490"	"691"	"103"	"1"	"18"	"1505"	"4766"	"4340"	"1033"	"54"	"293"	"30"	"7"	"92"	"1"	"0"	"1"	"926"	"875"	"7197"	"18"	"114"	"926"	"208"	"936"	"443"	"337"	"0"	"0"	"210"	"1"	"1"	"450"	"141"	"218"	"340"	"1200"	"1405"	"76"	"2"	"154"	"238"	"952"	"0"	"57"	"140"	"710"	"607"	"0"	"22"	"1166"	"23"	"234"	"91"	"240"	"145"	"1097"	"4651"	"115"	"1185"	"2105"	"908"	"120"	"4509"	"1403"	"388"	"98"	"116"	"823"	"20"	"299"	"294"	"116"	"424"	"824"	"1"	"1114"	"2358"	"1426"	"132"	"4229"	"2174"	"423"	"461"	"304"	"246"	"119"	"1870"	"140"	"252"	"975"	"516"	"207"	"1781"	"7005"	"1491"	"427"	"241"	"108"	"338"	"41"	"267"	"313"	"339"	"679"	"153"	"0"	"131"	"833"	"666"	"404"	"287"	"173"	"1690"	"2070"	"184"	"197"	"321"	"61"	"276"	"743"	"49"	"400"	"169"	"85"	"1"	"50"	"166"	"51"	"49"	"73"	"1"	"224"	"425"	"1132"	"196"	"246"	"264"	"175"	"1045"	"695"	"3"	"72"	"728"	"355"	"51"	"3"	"187"	"1"	"7"	"1723"	"6581"	"41"	"100"	"107"	"130"	"603"	"211"	"414"	"138"	"1015"	"667"	"179"	"754"	"60"	"1207"	"574"	"0"	"4365"	"64"	"300"	"776"	"100"	"0"	"3"	"0"	"0"	"0"	"1"	"0"	"0"	"0"	"0"	"0"	"0"	"0"	"1"	"0"	"2"	"702"	"67"	"1"	"47"	"455"	"6"	"429"	"60"	"521"	"216"	"36"	"169"	"201"	"1998"	"376"	"80"	"150"	"5"	"25"	"0"	"35"	"50"	"21"	"2388"	"1564"	"1466"	"622"	"0"	"555"	"1052"	"398"	"539"	"109"	"127"	"27"	"504"	"380"	"506"	"1103"	"321"	"4126"	"363"	"69"	"4021"	"112"	"925"	"5538"	"67"	"2"	"197"	"196"	"15"	"737"	"3040"	"506"	"735"	"89"	"2523"	"74"	"1215"	"469"	"155"	"863"	"669"	"447"	"538"	"124"	"7"	"9"	"153"	"445"	"1"	"5930"	"4479"	"160"	"751"	"60"	"442"	"233"	"520"	"495"	"159"	"3"	"2"	"139"	"39"	"1470"	"130"	"5"	"3"	"1000"	"158"	"0"	"225"	"143"	"299"	"123"	"24"	"204"	"230"	"791"	"285"	"110"	"29"	"113"	"720"	"95"	"788"	"375"	"239"	"492"	"24"	"1546"	"138"	"263"	"66"	"1"	"547"	"545"	"192"	"480"	"484"	"816"	"249"	"247"	"361"	"770"	"0"	"486"	"137"	"20"	"601"	"262"	"582"	"225"	"94"	"109"	"46"	"11"	"440"	"241"	"3191"	"511"	"3783"	"2187"	"65"	"417"	"1667"	"464"	"2312"	"603"	"1987"	"4"	"3718"	"592"	"1758"	"14922"	"166"	"2092"	"99"	"1315"	"166"	"1906"	"5"	"49"	"19"	"12"	"7"	"922"	"1"	"511"	"103"	"303"	"432"	"51"	"64"	"2"	"92"	"102"	"201"	"162"	"446"	"2742"	"85"	"701"	"929"	"349"	"597"	"34"	"162"	"31"	"85"	"4588"	"231"	"84"	"2"	"313"	"220"	"406"	"117"	"1430"	"18"	"102"	"1192"	"314"	"24"	"1"	"3"	"0"	"493"	"351"	"786"	"194"	"1391"	"249"	"1053"	"64"	"76"	"90"	"56"	"43"	"179"	"266"	"61"	"203"	"851"	"25"	"55"	"1393"	"180"	"995"	"294"	"109"	"231"	"324"	"30"	"711"	"257"	"170"	"345"	"122"	"50"	"19"	"43"	"561"	"189"	"4462"	"161"	"124"	"651"	"180"	"157"	"88"	"75"	"92"	"905"	"204"	"1259"	"478"	"362"	"70"	"3072"	"1322"	"92"	"27"	"79"	"216"	"1"	"2"	"2"	"193"	"532"	"301"	"113"	"40"	"701"	"211"	"1007"	"247"	"111"	"1497"	"138"	"133"	"10"	"1038"	"631"	"713"	"5"	"219"	"618"	"828"	"144"	"200"	"454"	"3416"	"81"	"1"	"135"	"84"	"7259"	"2833"	"500"	"593"	"553"	"1022"	"43"	"945"	"13"	"97"	"104"	"3236"	"452"	"132"	"182"	"25"	"5"	"9"	"268"	"6"	"1"	"87"	"120"	"2"	"1787"	"2052"	"198"	"3692"	"255"	"1426"	"2"	"114"	"305"	"1297"	"114"	"17"	"78"	"2"	"41"	"262"	"1252"	"2"	"1988"	"1881"	"965"	"174"	"8"	"0"	"637"	"106"	"1167"	"7"	"64"	"88"	"280"	"900"	"354"	"4418"	"716"	"71"	"1331"	"287"	"40"	"139"	"14"	"249"	"140"	"324"	"2"	"127"	"107"	"11"	"425"	"15"	"90"	"1061"	"200"	"2198"	"1895"	"704"	"104"	"224"	"5130"	"245"	"18"	"171"	"1367"	"25"	"1094"	"662"	"274"	"481"	"89"	"9"	"71"	"9"	"32"	"57"	"1784"	"510"	"134"	"152"	"869"	"955"	"186"	"306"	"5164"	"70"	"0"	"229"	"978"	"1"	"6910"	"258"	"459"	"4417"	"3166"	"25"	"1120"	"278"	"118"	"55"	"432"	"19"	"3"	"310"	"215"	"25"	"86"	"406"	"436"	"731"	"370"	"404"	"169"	"371"	"1"	"840"	"725"	"1"	"1"	"1225"	"349"	"365"	"254"	"44"	"476"	"1430"	"1997"	"423"	"203"	"637"	"24"	"752"	"1758"	"1460"	"172"	"210"	"53"	"1151"	"1020"	"1275"	"233"	"158"	"162"	"292"	"422"	"252"	"151"	"94"	"2257"	"98"	"88"	"104"	"98"	"78"	"10"	"2"	"80"	"388"	"951"	"2189"	"652"	"135"	"120"	"715"	"2318"	"744"	"3222"	"12"	"45"	"554"	"1"	"3"	"48"	"1"	"180"	"251"	"44"	"0"	"0"	"3"	"825"	"2316"	"4844"	"6"	"8"	"154"	"1384"	"22"	"68"	"184"	"729"	"404"	"137"	"697"	"239"	"7"	"412"	"112"	"684"	"140"	"1257"	"690"	"446"	"201"	"744"	"278"	"255"	"1085"	"9"	"10"	"778"	"50"	"83"	"879"	"681"	"14"	"1723"	"962"	"306"	"347"	"2"	"178"	"1316"	"171"	"117"	"507"	"193"	"116"	"21"	"344"	"0"	"522"	"2062"	"240"	"31"	"785"	"1609"	"29"	"113"	"656"	"542"	"1628"	"18"	"958"	"209"	"2194"	"0"	"6"	"524"	"10709"	"53"	"5"	"0"	"3"	"66"	"0"	"225"	"3267"	"565"	"2402"	"80"	"1240"	"2033"	"136"	"343"	"931"	"9"	"356"	"4"	"96"	"104"	"3577"	"979"	"173"	"123"	"42"	"1680"	"800"	"2"	"256"	"0"	"1620"	"67"	"245"	"967"	"448"	"1182"	"112"	"525"	"64"	"9"	"10"	"1772"	"9960"	"9977"	"6963"	"498"	"4"	"8944"	"458"	"289"	"472"	"124"	"7536"	"11007"	"2956"	"207"	"4947"	"1418"	"1819"	"8"	"11"	"712"	"269"	"1311"	"524"	"2263"	"7264"	"150"	"0"	"0"	"0"	"232"	"51"	"370"	"1456"	"17"	"307"	"6"	"98"	"645"	"125"	"1375"	"335"	"121"	"87"	"292"	"773"	"378"	"34"	"932"	"44"	"255"	"120"	"196"	"1003"	"752"	"2"	"2036"	"233"	"390"	"45"	"1"	"302"	"0"	"2259"	"1"	"5"	"352"	"213"	"695"	"248"	"38"	"465"	"6"	"501"	"4114"	"1867"	"238"	"59"	"5"	"5365"	"213"	"447"	"875"	"2114"	"2166"	"192"	"148"	"485"	"153"	"3646"	"133"	"900"	"1058"	"1201"	"358"	"228"	"9604"	"292"	"260"	"1"	"52"	"138"	"284"	"6"	"218"	"19"	"2249"	"1378"	"964"	"72"	"4664"	"906"	"17"	"10"	"15"	"1"	"5"	"5"	"6"	"361"	"4"	"75"	"1868"	"267"	"1171"	"325"	"184"	"1425"	"195"	"256"	"645"	"278"	"23"	"143"	"3061"	"14"	"426"	"141"	"1059"	"392"	"8"	"42"	"104"	"315"	"18"	"1158"	"1099"	"35"	"348"	"188"	"111"	"380"	"2"	"12"	"118"	"402"	"2534"	"89"	"886"	"655"	"336"	"149"	"2121"	"540"	"41"	"996"	"724"	"575"	"37"	"30"	"140"	"679"	"5"	"253"	"2061"	"154"	"231"	"32"	"517"	"520"	"184"	"975"	"200"	"32"	"160"	"34"	"170"	"249"	"1264"	"1127"	"17"	"504"	"2631"	"601"	"888"	"418"	"181"	"183"	"1040"	"562"	"29"	"1132"	"422"	"171"	"2744"	"1215"	"248"	"1"	"5965"	"7023"	"734"	"2"	"46"	"97"	"223"	"108"	"965"	"14"	"120"	"684"	"63"	"62"	"1125"	"5"	"15"	"326"	"382"	"795"	"12"	"150"	"49"	"550"	"72"	"101"	"370"	"102"	"0"	"1258"	"1740"	"902"	"1569"	"170"	"1936"	"245"	"1373"	"98"	"444"	"14"	"33"	"4"	"2"	"0"	"12530"	"343"	"25"	"1797"	"4646"	"1299"	"9727"	"64"	"147"	"2740"	"1489"	"53"	"986"	"6600"	"165"	"699"	"147"	"1800"	"403"	"90"	"2340"	"1559"	"56"	"1359"	"81"	"26490"	"792"	"345"	"935"	"289"	"798"	"841"	"11"	"26"	"3"	"143"	"1713"	"4"	"1381"	"67"	"581"	"0"	"807"	"691"	"67"	"675"	"14280"	"143"	"1759"	"247"	"395"	"0"	"0"	"1"	"3"	"1"	"354"	"364"	"2"	"6"	"376"	"295"	"1516"	"9"	"13"	"493"	"18"	"312"	"43"	"145"	"2012"	"1"	"877"	"2332"	"182"	"831"	"20"	"0"	"0"	"4"	"1561"	"2"	"216"	"131"	"104"	"2805"	"845"	"237"	"96"	"184"	"833"	"138"	"98"	"69"	"7735"	"204"	"8"	"1266"	"984"	"1049"	"431"	"1671"	"648"	"423"	"151"	"57"	"602"	"30"	"1662"	"583"	"152"	"4"	"4134"	"289"	"112"	"336"	"60"	"925"	"82"	"95"	"750"	"93"	"2432"	"732"	"702"	"395"	"633"	"0"	"500"	"130"	"589"	"45"	"104"	"524"	"333"	"2688"	"1133"	"148"	"33"	"73"	"508"	"721"	"56"	"87"	"90"	"100"	"456"	"29564"	"49"	"56"	"1581"	"597"	"13"	"442"	"178"	"7"	"366"	"199"	"262"	"204"	"3500"	"40"	"1341"	"80"	"134"	"55"	"0"	"1"	"581"	"155"	"107"	"109"	"21"	"31"	"22"	"1"	"1"	"638"	"13"	"16"	"1"	"681"	"0"	"12"	"6"	"13"	"17"	"1201"	"707"	"84"	"328"	"359"	"129"	"217"	"96"	"91"	"191"	"922"	"250"	"360"	"614"	"40"	"320"	"1871"	"446"	"1"	"4602"	"1"	"65"	"1187"	"0"	"0"	"2"	"356"	"7"	"258"	"237"	"75"	"433"	"259"	"385"	"173"	"309"	"151"	"582"	"1081"	"47953"	"82"	"29"	"0"	"2177"	"481"	"9603"	"116"	"31"	"6915"	"1053"	"719"	"103"	"4"	"93"	"18264"	"1485"	"834"	"21"	"504"	"186"	"1896"	"154"	"5"	"164"	"124"	"1734"	"69"	"405"	"63"	"820"	"677"	"196"	"125"	"175"	"105"	"26"	"1911"	"20"	"4753"	"899"	"450"	"6"	"299"	"228"	"16"	"0"	"9"	"3777"	"218"	"308"	"669"	"212"	"5"	"1"	"2392"	"71"	"104"	"0"	"0"	"1189"	"2928"	"1032"	"1143"	"718"	"157"	"1"	"0"	"6"	"2"	"3"	"1"	"27"	"97"	"94"	"776"	"31"	"115"	"282"	"28"	"719"	"9893"	"0"	"0"	"230"	"290"	"10"	"147"	"1"	"581"	"1296"	"0"	"376"	"384"	"20"	"556"	"73"	"791"	"1"	"100"	"0"	"0"	"3440"	"24792"	"2355"	"269"	"206"	"786"	"6"	"328"	"628"	"160"	"1048"	"374"	"534"	"107"	"162"	"168"	"3"	"5"	"19"	"105"	"3"	"1"	"0"	"2"	"474"	"158"	"98"	"2"	"32"	"3"	"1"	"273"	"52"	"279"	"901"	"1753"	"2057"	"28"	"72"	"16"	"1022"	"1418"	"135"	"97"	"622"	"138"	"171"	"1274"	"113"	"237"	"152"	"2682"	"1958"	"165"	"442"	"7"	"162"	"47"	"861"	"1495"	"160"	"675"	"771"	"380"	"10"	"151"	"1270"	"47"	"583"	"134"	"189"	"384"	"252"	"19"	"17"	"3"	"4"	"0"	"26"	"240"	"223"	"162"	"159"	"82"	"15"	"46"	"2263"	"72"	"200"	"3"	"155"	"16"	"1000"	"374"	"30"	"418"	"177"	"89"	"448"	"36"	"25"	"332"	"6408"	"106"	"1"	"1537"	"66"	"2"	"247"	"226"	"3363"	"191"	"7"	"470"	"2055"	"624"	"6821"	"750"	"200"	"172"	"1135"	"70"	"264"	"66"	"3022"	"312"	"2416"	"1331"	"54"	"1231"	"317"	"1419"	"992"	"6949"	"397"	"150"	"0"	"293"	"26"	"142"	"4747"	"168"	"920"	"1579"	"219"	"210"	"21"	"61"	"882"	"179"	"13"	"7278"	"87"	"467"	"3186"	"348"	"230"	"113"	"87"	"1241"	"1180"	"74"	"905"	"801"	"633"	"133"	"1717"	"75"	"232"	"23"	"47"	"139"	"310"	"3400"	"9"	"603"	"4998"	"4"	"77"	"168"	"353"	"1018"	"184"	"335"	"242"	"290"	"926"	"164"	"1554"	"147"	"994"	"259"	"9"	"44"	"328"	"676"	"406"	"1"	"199"	"216"	"861"	"187"	"173"	"2389"	"139"	"17"	"1616"	"34"	"514"	"1230"	"399"	"3879"	"105"	"75"	"388"	"10"	"325"	"831"	"3793"	"620"	"1013"	"133"	"4970"	"201"	"160"	"372"	"446"	"876"	"18"	"6"	"722"	"538"	"958"	"187"	"193"	"428"	"1064"	"42"	"3"	"25"	"148"	"563"	"1047"	"121"	"191"	"34"	"67"	"11126"	"235"	"97"	"54"	"372"	"64"	"23"	"221"	"7"	"1944"	"204"	"417"	"235"	"1"	"36"	"219"	"836"	"20"	"21"	"287"	"312"	"1597"	"1097"	"222"	"2500"	"212"	"25"	"99"	"345"	"1094"	"592"	"641"	"78"	"3"	"394"	"29"	"206"	"214"	"642"	"6568"	"463"	"2"	"5"	"4424"	"527"	"1134"	"1146"	"1785"	"4277"	"1887"	"185"	"1982"	"1200"	"10027"	"197"	"3"	"0"	"12"	"191"	"5492"	"1026"	"289"	"45"	"203"	"92"	"838"	"110"	"276"	"218"	"362"	"0"	"289"	"213"	"71"	"2596"	"635"	"4"	"94"	"88"	"606"	"11"	"2623"	"646"	"228"	"0"	"5"	"1100"	"260"	"351"	"531"	"1024"	"3353"	"573"	"707"	"305"	"880"	"166"	"167"	"615"	"59"	"304"	"598"	"1520"	"40"	"261"	"36"	"64"	"2736"	"177"	"222"	"7"	"224"	"1002"	"129"	"362"	"419"	"333"	"959"	"16"	"179"	"10"	"361"	"21683"	"818"	"461"	"14"	"684"	"590"	"7"	"1510"	"370"	"56"	"249"	"38"	"479"	"0"	"4447"	"290"	"2040"	"269"	"595"	"474"	"2671"	"395"	"65"	"106"	"444"	"325"	"310"	"405"	"314"	"269"	"66"	"183"	"1479"	"4"	"3266"	"79"	"1282"	"92"	"134"	"7"	"261"	"2"	"102"	"1733"	"623"	"234"	"187"	"871"	"539"	"2505"	"42"	"37"	"19"	"765"	"573"	"163"	"128"	"138"	"1183"	"204"	"284"	"76"	"1033"	"175"	"704"	"5097"	"1101"	"708"	"82"	"232"	"444"	"406"	"13"	"299"	"548"	"588"	"385"	"178"	"308"	"8"	"755"	"71"	"386"	"181"	"58"	"343"	"5"	"24"	"95"	"449"	"346"	"48"	"304"	"111"	"443"	"2"	"1307"	"47"	"3286"	"212"	"446"	"1"	"205"	"284"	"12"	"5151"	"1759"	"554"	"800"	"1018"	"2199"	"311"	"1106"	"6904"	"2666"	"2723"	"1262"	"2716"	"862"	"646"	"3817"	"1808"	"405"	"2329"	"1154"	"1569"	"318"	"1857"	"2262"	"2246"	"633"	"507"	"54"	"7150"	"11130"	"851"	"675"	"2"	"1"	"1"	"385"	"412"	"41752"	"1022"	"1024"	"1139"	"4904"	"451"	"1247"	"854"	"2"	"90"	"1240"	"7626"	"4222"	"25"	"822"	"3286"	"337"	"455"	"30"	"688"	"324"	"77"	"13"	"56"	"61"	"0"	"0"	"1"	"3"	"1"	"1"	"2"	"147"	"1011"	"104"	"332"	"233"	"306"	"92"	"1"	"2285"	"2027"	"500"	"1"	"57"	"913"	"27"	"69"	"332"	"164"	"1977"	"1"	"716"	"83"	"10560"	"0"	"146"	"4562"	"5273"	"5886"	"58"	"260"	"826"	"2861"	"2249"	"1020"	"10701"	"2832"	"1436"	"11"	"807"	"436"	"561"	"159"	"757"	"17"	"2270"	"229"	"200"	"276"	"596"	"15"	"56"	"636"	"948"	"569"	"9694"	"228"	"979"	"339"	"455"	"12"	"50"	"288"	"157"	"210"	"449"	"233"	"138"	"385"	"0"	"3"	"4770"	"618"	"952"	"604"	"1039"	"186"	"949"	"1466"	"334"	"4247"	"746"	"251"	"1465"	"267"	"99"	"4"	"7016"	"208"	"1730"	"709"	"539"	"77"	"166"	"332"	"13"	"4"	"657"	"75"	"2256"	"780"	"126"	"213"	"2384"	"639"	"100"	"76"	"2752"	"694"	"441"	"29556"	"504"	"484"	"4"	"368"	"337"	"425"	"13744"	"866"	"129"	"75847"	"413"	"56"	"0"	"546"	"2016"	"157"	"248"	"731"	"148"	"1271"	"1246"	"325"	"15"	"292"	"2"	"2"	"0"	"4381"	"892"	"451"	"138"	"1663"	"320"	"226"	"770"	"762"	"1344"	"773"	"5"	"468"	"1562"	"64"	"969"	"399"	"270"	"562"	"4"	"147"	"2609"	"5116"	"10048"	"4101"	"797"	"154"	"1799"	"2573"	"2315"	"1418"	"129"	"1580"	"1703"	"3432"	"44"	"341"	"199"	"2180"	"2200"	"101"	"2110"	"1428"	"268"	"311"	"130"	"519"	"131"	"1"	"574"	"133"	"10"	"517"	"13"	"14"	"1620"	"853"	"157"	"73"	"1417"	"225"	"331"	"204"	"385"	"303"	"122"	"25"	"297"	"76"	"49"	"851"	"414"	"0"	"532"	"1041"	"30"	"276"	"457"	"123"	"24"	"357"	"4"	"186"	"5"	"379"	"182"	"1"	"0"	"0"	"2"	"5"	"1"	"90"	"1026"	"641"	"140"	"209"	"0"	"0"	"2"	"21"	"450"	"493"	"2479"	"523"	"125"	"496"	"256"	"2613"	"5"	"4"	"177"	"309"	"891"	"164"	"2"	"3411"	"7141"	"1718"	"347"	"1033"	"127"	"855"	"1116"	"84"	"31"	"264"	"823"	"721"	"124"	"9695"	"97"	"1610"	"649"	"59"	"153"	"72"	"372"	"2030"	"27"	"5"	"471"	"8"	"445"	"748"	"109"	"276"	"859"	"87"	"0"	"12"	"129"	"71"	"778"	"1403"	"396"	"201"	"39"	"286"	"80"	"13"	"5"	"570"	"268"	"66"	"1955"	"106"	"34"	"1097"	"90"	"852"	"115"	"1344"	"1005"	"2"	"788"	"315"	"6029"	"0"	"0"	"0"	"0"	"0"	"0"	"0"	"0"	"0"	"0"	"0"	"0"	"0"	"0"	"0"	"0"	"0"	"0"	"0"	"0"	"0"	"0"	"0"	"0"	"0"	"0"	"0"	"53"	"1750"	"1379"	"1045"	"2773"	"5498"	"37"	"397"	"1849"	"310"	"477"	"224"	"228"	"2619"	"1389"	"186"	"504"	"107"	"2769"	"467"	"13"	"0"	"0"	"0"	"0"	"0"	"0"	"1167"	"30"	"93"	"400"	"2053"	"550"	"88"	"436"	"311"	"101"	"461"	"5"	"46"	"1136"	"4220"	"17"	"4871"	"76"	"755"	"280"	"172"	"85"	"35"	"1600"	"124"	"181"	"317"	"45"	"0"	"0"	"9"	"0"	"185"	"739"	"671"	"132"	"367"	"96"	"1290"	"472"	"303"	"33"	"243"	"471"	"995"	"993"	"172"	"34"	"264"	"361"	"129"	"1613"	"1"	"55"	"100"	"1933"	"1134"	"456"	"95"	"7"	"59"	"492"	"137"	"213"	"273"	"374"	"1140"	"1533"	"287"	"608"	"1035"	"118"	"1646"	"215"	"67"	"326"	"831"	"417"	"955"	"1415"	"1427"	"131"	"81"	"242"	"41"	"10"	"19"	"160"	"119"	"104"	"401"	"45"	"7969"	"2104"	"30"	"723"	"134"	"386"	"605"	"6"	"141"	"2106"	"776"	"0"	"3"	"1"	"1"	"4"	"1"	"0"	"1"	"0"	"697"	"684"	"7200"	"359"	"2659"	"352"	"398"	"843"	"198"	"1039"	"348"	"58"	"161"	"8"	"2618"	"2"	"1217"	"15"	"1032"	"96"	"13"	"5294"	"62"	"208"	"245"	"2907"	"990"	"3417"	"2"	"210"	"256"	"1973"	"2313"	"8"	"9"	"485"	"760"	"692"	"630"	"1245"	"175"	"877"	"949"	"255"	"6"	"14"	"231"	"37"	"2"	"1285"	"1041"	"1050"	"130"	"178"	"85"	"589"	"922"	"61"	"2535"	"257"	"61"	"254"	"11477"	"506"	"4140"	"678"	"1110"	"9"	"99"	"287"	"260"	"1873"	"842"	"243"	"16"	"2680"	"372"	"190"	"8303"	"182"	"12"	"299"	"28"	"501"	"18"	"3969"	"128"	"1111"	"13644"	"281"	"342"	"2699"	"371"	"181"	"437"	"316"	"4378"	"1159"	"377"	"246"	"96"	"389"	"9500"	"1126"	"2485"	"287"	"607"	"232"	"10"	"345"	"5437"	"217"	"286"	"2923"	"1147"	"1078"	"814"	"544"	"203"	"353"	"8221"	"13851"	"630"	"2060"	"2680"	"2092"	"137"	"10248"	"905"	"1628"	"726"	"672"	"2931"	"6394"	"58"	"51"	"317"	"9502"	"1254"	"51"	"2"	"3352"	"4127"	"1768"	"192"	"434"	"2097"	"2468"	"430"	"429"	"27"	"1458"	"160"	"1444"	"742"	"1662"	"8624"	"254"	"4940"	"1377"	"334"	"4412"	"2980"	"1283"	"1458"	"2754"	"544"	"381"	"18"	"1258"	"6"	"610"	"10"	"291"	"409"	"9120"	"405"	"50"	"792"	"2128"	"10441"	"185"	"1256"	"50"	"202"	"2"	"3"	"2476"	"5364"	"17"	"0"	"58"	"283"	"223"	"8"	"4377"	"31"	"331"	"0"	"2"	"3"	"6"	"4"	"17"	"132"	"5"	"68"	"259"	"6"	"10"	"11"	"14"	"21"	"17"	"1334"	"1"	"4"	"2571"	"2"	"677"	"105"	"5"	"4393"	"358"	"1482"	"1162"	"38"	"116"	"4"	"0"	"38"	"2"	"69"	"219"	"140"	"211"	"22"	"3"	"184"	"230"	"53"	"237"	"1419"	"1812"	"517"	"1"	"701"	"228"	"3"	"16"	"11271"	"493"	"205"	"36"	"63"	"2"	"38"	"1387"	"16"	"38"	"1507"	"88"	"631"	"193"	"1"	"5"	"2"	"1"	"3806"	"430"	"305"	"2130"	"81"	"94"	"215"	"448"	"300"	"3260"	"2"	"1"	"1"	"6"	"878"	"1115"	"2"	"190"	"46"	"1"	"2"	"0"	"1"	"2274"	"5"	"1"	"4"	"1709"	"88"	"10"	"67"	"105"	"1206"	"8"	"11"	"29"	"412"	"90"	"0"	"41"	"5105"	"464"	"3353"	"1446"	"708"	"94"	"10"	"7"	"3"	"0"	"1"	"0"	"0"	"0"	"1"	"632"	"0"	"32"	"10091"	"408"	"2"	"1"	"107"	"83"	"1"	"8"	"35"	"104"	"176"	"153"	"6"	"46"	"1"	"4"	"21"	"2"	"1300"	"81"	"1292"	"3"	"466"	"1505"	"5"	"0"	"4"	"2"	"0"	"0"	"0"	"1"	"0"	"0"	"0"	"0"	"0"	"0"	"0"	"0"	"0"	"2"	"0"	"28"	"0"	"0"	"0"	"0"	"6"	"3"	"0"	"13"	"620"	"794"	"289"	"84"	"751"	"301"	"291"	"6526"	"24"	"1"	"7"	"3535"	"9"	"1076"	"0"	"441"	"0"	"4"	"31710"	"49"	"18"	"1"	"67"	"3464"	"60"	"3"	"11"	"456"	"949"	"4"	"1"	"41"	"151"	"23"	"9803"	"4"	"19"	"232"	"11"	"12119"	"1"	"1"	"2"	"3731"	"13891"	"5420"	"918"	"185"	"3045"	"0"	"147"	"1024"	"128"	"369"	"4"	"111"	"4390"	"480"	"92"	"133"	"17"	"748"	"77"	"272"	"3"	"276"	"11"	"7134"	"1088"	"876"	"228"	"100"	"71"	"1499"	"290"	"227"	"1110"	"59"	"77"	"186"	"1080"	"4"	"195"	"1"	"5"	"423"	"151"	"315"	"1168"	"99"	"1"	"596"	"2764"	"2"	"5"	"35"	"147"	"572"	"70"	"7"	"78"	"85"	"860"	"143"	"150"	"6262"	"197"	"629"	"430"	"249"	"605"	"223"	"98"	"142"	"172"	"6833"	"905"	"230"	"1169"	"662"	"419"	"1335"	"279"	"26"	"82"	"26"	"794"	"123"	"1040"	"562"	"4199"	"377"	"4163"	"1043"	"222"	"49"	"13"	"331"	"1061"	"6195"	"357"	"58"	"16"	"88"	"4"	"1114"	"66"	"198"	"15"	"105"	"20057"	"1578"	"374"	"10"	"163"	"325"	"26"	"288"	"247"	"76"	"672"	"2754"	"261"	"293"	"3560"	"10335"	"250"	"110"	"262"	"136"	"0"	"47"	"280"	"1868"	"6635"	"2965"	"26"	"6410"	"1187"	"1009"	"1"	"6271"	"100"	"874"	"46"	"380"	"30"	"1103"	"39"	"17"	"431"	"0"	"0"	"6419"	"1"	"161"	"3302"	"199"	"1218"	"1432"	"10"	"2"	"11"	"987"	"759"	"99"	"309"	"8"	"2"	"0"	"755"	"634"	"5"	"201"	"916"	"113"	"1053"	"1"	"388"	"846"	"482"	"20"	"21552"	"6"	"4755"	"3112"	"111"	"14"	"274"	"9"	"2"	"3"	"3828"	"5219"	"334"	"26"	"2"	"158"	"80"	"2180"	"11312"	"469"	"8"	"2"	"2"	"9"	"527"	"1335"	"12"	"124"	"293"	"278"	"22"	"123"	"9"	"966"	"954"	"70"	"0"	"1243"	"0"	"288"	"563"	"106"	"215"	"354"	"910"	"159"	"378"	"285"	"94"	"5"	"88"	"504"	"80"	"1033"	"1601"	"16"	"1846"	"103"	"75"	"63"	"166"	"1481"	"1043"	"70"	"653"	"364"	"749"	"43"	"493"	"13"	"94"	"283"	"416"	"279"	"17"	"0"	"2084"	"7"	"1496"	"1127"	"38"	"45"	"654"	"4109"	"301"	"486"	"460"	"0"	"0"	"51"	"222"	"2234"	"9"	"165"	"1195"	"2608"	"36"	"312"	"67"	"425"	"1"	"5"	"924"	"2"	"7"	"20"	"113"	"44"	"198"	"8"	"1"	"36"	"36"	"1"	"3"	"1"	"13"	"13"	"25"	"11"	"300"	"63"	"347"	"2"	"11"	"585"	"36"	"7"	"151"	"11"	"4"	"431"	"4215"	"93"	"72"	"14"	"0"	"7"	"76"	"82"	"325"	"45"	"398"	"7"	"26"	"3"	"3"	"55"	"1523"	"0"	"54"	"143"	"59"	"816"	"1"	"0"	"508"	"0"	"181320"	"25626"	"3"	"20451"	"80264"	"0"	"2659"	"0"	"8055"	"104"	"82"	"40228"	"9152"	"35135"	"4204"	"185"	"1107"	"4404"	"1"	"717"	"699"	"645"	"458"	"6"	"192"	"96"	"1642"	"75"	"348"	"3"	"302"	"96"	"407"	"231"	"353"	"232"	"9463"	"151"	"896"	"1088"	"1022"	"1030"	"1824"	"9"	"122"	"5539"	"45"	"725"	"0"	"354"	"194"	"62"	"0"	"980"	"231"	"628"	"275"	"527"	"30"	"316"	"5591"	"463"	"101"	"1320"	"276"	"623"	"497"	"146"	"1402"	"78"	"52"	"16"	"20"	"229"	"90"	"9"	"5"	"12"	"51"	"1"	"26"	"178"	"1891"	"0"	"1"	"10"	"66"	"3455"	"1441"	"991"	"635"	"0"	"61"	"161"	"393"	"16195"	"3616"	"1304"	"20231"	"1978"	"10"	"440"	"0"	"900"	"89"	"1175"	"7"	"84"	"19"	"881"	"269"	"32"	"20"	"260"	"422"	"651"	"940"	"2"	"0"	"111"	"44"	"23"	"1"	"8"	"43"	"65"	"1"	"0"	"2"	"7"	"6"	"16"	"44"	"113"	"46"	"24"	"3"	"0"	"292"	"4"	"24"	"1"	"25"	"3"	"572"	"5"	"0"	"34"	"84"	"380"	"88"	"99"	"655"	"145"	"86"	"3"	"1"	"2"	"453"	"0"	"4"	"105"	"13"	"6"	"26"	"4"	"6"	"7817"	"44"	"0"	"0"	"72"	"9"	"2"	"4"	"42"	"136"	"332"	"0"	"1123"	"19"	"782"	"37"	"513"	"166"	"0"	"9"	"161"	"9"	"160"	"4"	"1702"	"55"	"1"	"23"	"177"	"23"	"3"	"1"	"11"	"0"	"1"	"38"	"32"	"0"	"3"	"0"	"1"	"23"	"0"	"22"	"127"	"97"	"27"	"5"	"263"	"6"	"2"	"1326"	"13"	"0"	"2"	"78"	"0"	"296"	"97"	"0"	"4"	"117"	"87"	"14"	"10"	"66"	"2351"	"49"	"134"	"43"	"0"	"1"	"1"	"7"	"29"	"4"	"14"	"64"	"0"	"2"	"0"	"4"	"144"	"8"	"15"	"89"	"37"	"0"	"51"	"17"	"6"	"0"	"2"	"330"	"69"	"73"	"217"	"23"	"6"	"2"	"345"	"0"	"7342"	"19"	"17"	"428"	"442"	"1"	"59"	"14"	"1581"	"129"	"3012"	"66"	"192"	"67"	"1022"	"103"	"14"	"10"	"79"	"50"	"170"	"178"	"44"	"1"	"2"	"255"	"90"	"1"	"163"	"7"	"31"	"63"	"2"	"86"	"7"	"373"	"1"	"0"	"104"	"196"	"1"	"3"	"3"	"240"	"167"	"822"	"37"	"11"	"258"	"96"	"10"	"9"	"1665"	"6"	"1"	"1"	"2"	"23"	"83"	"60"	"21"	"298"	"62"	"59"	"150"	"13"	"128"	"1"	"2"	"105"	"6"	"6"	"1"	"17"	"111"	"154"	"0"	"5"	"11"	"0"	"4"	"4"	"11"	"3"	"107"	"0"	"9"	"197"	"7"	"8"	"44"	"1"	"5"	"1"	"36"	"302"	"206"	"181"	"229"	"82"	"60"	"22"	"23"	"402"	"86"	"83"	"3"	"2"	"289"	"411"	"38"	"49"	"35"	"3"	"7"	"11"	"340"	"44"	"1"	"0"	"17"	"0"	"15"	"5"	"4"	"1487"	"450"	"54"	"46"	"681"	"746"	"410"	"16"	"15"	"1"	"0"	"69"	"1490"	"24"	"83"	"233"	"208"	"237"	"182"	"208"	"450"	"121"	"135"	"546"	"1057"	"405"	"146"	"54"	"151"	"5"	"201"	"205"	"41"	"667"	"488"	"358"	"91"	"10"	"1641"	"625"	"660"	"99"	"52"	"181"	"144"	"726"	"94"	"1409"	"292"	"524"	"715"	"999"	"64"	"1087"	"57"	"3961"	"335"	"1432"	"7464"	"1052"	"38"	"42"	"843"	"786"	"443"	"3139"	"436"	"1031"	"758"	"36"	"181"	"949"	"224"	"7"	"0"	"0"	"26"	"119"	"144"	"135"	"96"	"43"	"1"	"163"	"0"	"3"	"2"	"20"	"34"	"178"	"12"	"722"	"528"	"6"	"24"	"17"	"81"	"1159"	"30"	"577"	"2"	"392"	"194"	"17"	"32"	"0"	"0"	"5"	"1"	"0"	"0"	"32"	"0"	"0"	"4"	"15"	"6"	"0"	"337"	"3"	"0"	"87"	"5"	"1"	"13"	"9"	"26"	"10"	"20"	"19"	"1"	"1"	"305"	"33"	"13"	"0"	"5"	"0"	"1"	"0"	"0"	"0"	"0"	"0"	"3"	"1"	"0"	"1"	"7"	"4"	"0"	"0"	"3"	"3"	"0"	"0"	"1"	"2"	"0"	"5"	"4"	"0"	"0"	"0"	"7"	"1"	"1"	"2"	"0"	"0"	"0"	"5"	"9"	"2"	"0"	"1"	"5"	"18"	"1"	"1"	"0"	"1"	"9"	"0"	"2"	"2"	"4"	"0"	"0"	"2"	"2"	"1"	"2"	"2"	"2"	"809"	"75"	"1447"	"27"	"94"	"91"	"3688"	"2"	"1"	"2215"	"1033"	"48"	"69"	"5050"	"166"	"2679"	"662"	"848"	"1502"	"526"	"294"	"886"	"66"	"1005"	"832"	"1649"	"393"	"342"	"117"	"2815"	"827"	"217"	"101"	"107"	"20"	"87"	"769"	"353"	"7318"	"0"	"0"	"3"	"9550"	"22"	"20"	"159"	"350"	"574"	"2"	"6"	"2"	"331"	"251"	"1058"	"301"	"238"	"153"	"11"	"1967"	"57"	"11"	"7"	"138"	"30"	"2345"	"162"	"19"	"265"	"35"	"483"	"25"	"234"	"447"	"2977"	"213"	"631"	"1345"	"340"	"425"	"424"	"837"	"43202"	"4818"	"584"	"16"	"503"	"25"	"191"	"240"	"4156"	"647"	"815"	"4992"	"244"	"380"	"683"	"873"	"637"	"555"	"1117"	"76"	"1540"	"113"	"248"	"98"	"440"	"120"	"2811"	"53304"	"1266"	"241"	"1033"	"95"	"110"	"6016"	"151"	"9"	"160766"	"848"	"1083"	"1059"	"489"	"668"	"7174"	"23"	"2591"	"158"	"13"	"180"	"503"	"606"	"51"	"150"	"826"	"5"	"647"	"1672"	"6820"	"1543"	"220"	"2926"	"638"	"1932"	"7707"	"8127"	"1604"	"7197"	"12832"	"167"	"59"	"3269"	"687"	"282"	"232"	"4887"	"293"	"622"	"588"	"667"	"1356"	"983"	"5455"	"11"	"906"	"923"	"585"	"3686"	"145"	"530"	"1605"	"1079"	"2736"	"3161"	"504"	"1774"	"2087"	"451"	"279"	"330"	"181"	"972"	"825"	"422"	"690"	"3349"	"99"	"332"	"242"	"25"	"121"	"1105"	"4866"	"826"	"1375"	"86"	"70"	"666"	"530"	"1035"	"248"	"223"	"273"	"5"	"230"	"606"	"742"	"11"	"2355"	"105"	"649"	"153"	"922"	"1282"	"830"	"503"	"2305"	"939"	"4324"	"293"	"6"	"155"	"417"	"2"	"4"	"4"	"3"	"0"	"1"	"12"	"5"	"5"	"67"	"69"	"47"	"3396"	"205"	"678"	"2189"	"262"	"11188"	"15"	"758"	"766"	"3221"	"175"	"4"	"434"	"184"	"1218"	"1486"	"66"	"2"	"24"	"31"	"1085"	"228"	"448"	"460"	"362"	"53"	"152"	"1704"	"335"	"109"	"920"	"1527"	"241"	"584"	"22"	"422"	"1560"	"1488"	"1328"	"15"	"1402"	"26"	"5"	"572"	"1"	"1"	"162"	"58"	"175"	"37"	"140"	"15"	"9"	"223"	"2807"	"516"	"323"	"593"	"865"	"1592"	"3905"	"68"	"93"	"3031"	"283"	"102"	"790"	"587"	"604"	"1461"	"627"	"69"	"121"	"2004"	"14994"	"0"	"224"	"438"	"540"	"186"	"517"	"13"	"64"	"1232"	"0"	"8"	"0"	"0"	"0"	"0"	"5"	"2"	"5"	"0"	"1"	"0"	"0"	"0"	"0"	"3"	"6"	"18"	"1"	"0"	"61"	"3"	"5"	"0"	"34"	"0"	"745"	"109"	"220"	"106"	"230"	"155"	"346"	"382"	"2"	"828"	"234"	"60"	"259"	"1881"	"235"	"6"	"901"	"5905"	"150"	"85"	"124"	"473"	"103"	"452"	"205"	"52"	"400"	"238"	"171"	"2062"	"447"	"871"	"626"	"15409"	"907"	"566"	"4772"	"738"	"134"	"349"	"27870"	"251"	"1583"	"1585"	"73"	"851"	"540"	"10"	"1"	"71"	"77"	"643"	"1"	"1574"	"33"	"2"	"4406"	"481"	"1061"	"438"	"67"	"1725"	"10"	"939"	"18"	"31"	"861"	"0"	"1"	"0"	"185"	"88"	"359"	"0"	"6"	"92"	"221"	"119"	"572"	"107"	"1395"	"311"	"7"	"37"	"0"	"0"	"30"	"1613"	"35"	"549"	"1214"	"3264"	"2591"	"206"	"326"	"87"	"159"	"0"	"1"	"45"	"210"	"1073"	"1416"	"358"	"819"	"647"	"0"	"62"	"4"	"12"	"0"	"193"	"170"	"518"	"184"	"1032"	"1832"	"250"	"756"	"453"	"680"	"206"	"399"	"528"	"310"	"1257"	"35"	"21"	"1223"	"10"	"184"	"889"	"52"	"175"	"23"	"206"	"437"	"7660"	"1310"	"1165"	"1821"	"9"	"118"	"446"	"204"	"302"	"254"	"78"	"120"	"127"	"126"	"1092"	"13"	"17"	"20"	"9"	"0"	"0"	"131"	"12"	"125"	"4853"	"583"	"1229"	"684"	"218"	"789"	"2075"	"1611"	"345"	"1045"	"0"	"0"	"1"	"2265"	"4144"	"1116"	"873"	"718"	"140"	"11"	"45"	"1909"	"76"	"767"	"83"	"15"	"923"	"1113"	"312"	"165"	"193"	"6"	"470"	"6"	"585"	"118"	"401"	"647"	"380"	"241"	"332"	"160"	"2982"	"227"	"220"	"697"	"932"	"990"	"276"	"208"	"94"	"61"	"180"	"125"	"227"	"171"	"774"	"211"	"121"	"995"	"4420"	"157"	"679"	"488"	"3240"	"442"	"12"	"1142"	"8856"	"3295"	"1362"	"13"	"71"	"4972"	"119"	"277"	"750"	"1758"	"40"	"508"	"1300"	"2681"	"118"	"236"	"167"	"2368"	"15"	"39"	"61"	"23"	"5"	"8"	"162"	"1194"	"9"	"0"	"0"	"64"	"51"	"164"	"231"	"16"	"1074"	"483"	"1317"	"168"	"1318"	"4197"	"32"	"9"	"13"	"2533"	"18"	"6"	"331"	"118"	"10383"	"1749"	"1368"	"11"	"1"	"1"	"15"	"0"	"534"	"1127"	"841"	"1834"	"351"	"4"	"102"	"31"	"1856"	"6"	"37"	"49"	"117"	"168"	"62"	"669"	"60"	"357"	"7"	"1196"	"303"	"918"	"683"	"0"	"136"	"511"	"1464"	"2190"	"2266"	"5744"	"2132"	"1598"	"783"	"1014"	"365"	"1200"	"129"	"346"	"2351"	"8190"	"0"	"1"	"145"	"953"	"133"	"893"	"2089"	"3418"	"233"	"357"	"48"	"68"	"23"	"104"	"283"	"8397"	"4369"	"7355"	"9907"	"5781"	"4771"	"1070"	"272"	"392"	"81"	"129"	"1"	"0"	"1850"	"6275"	"215"	"2161"	"119"	"55"	"14"	"124"	"13"	"1"	"3"	"2"	"8"	"15"	"547"	"540"	"319"	"179"	"3290"	"931"	"403"	"1044"	"0"	"2"	"520"	"420"	"0"	"16"	"2"	"809"	"42"	"6"	"26"	"14"	"1356"	"384"	"1391"	"15"	"247"	"334"	"4204"	"221"	"166"	"243"	"155"	"1968"	"1859"	"5614"	"12"	"930"	"23"	"1814"	"10"	"272"	"40"	"173"	"115"	"872"	"915"	"1"	"44"	"451"	"2"	"4171"	"1252"	"4"	"15"	"120"	"21"	"117"	"958"	"44295"	"41"	"7"	"1"	"12"	"161"	"6880"	"1182"	"0"	"3"	"127"	"1666"	"673"	"60"	"2648"	"59"	"391"	"1358"	"104"	"1814"	"3"	"1"	"6"	"462"	"80"	"131"	"587"	"102"	"220"	"1357"	"862"	"3"	"33"	"2130"	"5224"	"43"	"186"	"116"	"434"	"1032"	"1636"	"489"	"17"	"679"	"606"	"1234"	"4"	"251"	"1"	"0"	"632"	"62"	"0"	"372"	"1019"	"110"	"18"	"1787"	"67"	"351"	"9"	"123"	"412"	"3"	"225"	"325"	"232"	"161"	"98"	"1"	"60"	"1"	"1"	"47"	"0"	"82"	"35"	"326"	"0"	"76"	"36"	"520"	"617"	"1282"	"832"	"171"	"3848"	"938"	"44"	"653"	"749"	"52"	"12"	"243"	"71"	"60"	"14484"	"49"	"9"	"1405"	"840"	"1082"	"953"	"831"	"2576"	"1936"	"1377"	"206"	"157"	"56"	"4"	"1"	"123"	"70"	"457"	"6"	"35"	"104"	"5221"	"6"	"219"	"782"	"692"	"20"	"316"	"287"	"69"	"103"	"22"	"36"	"878"	"105"	"396"	"121"	"247"	"2"	"306"	"78"	"234"	"71"	"293"	"1072"	"724"	"639"	"184"	"129"	"170"	"13"	"39"	"207"	"333"	"9"	"49"	"184"	"401"	"8109"	"1738"	"0"	"2112"	"906"	"23"	"71"	"4247"	"0"	"1614"	"1143"	"1967"	"77"	"1371"	"1"	"1"	"1"	"17"	"18"	"5"	"39"	"226"	"2"	"161"	"326"	"277"	"33"	"40"	"5"	"6"	"73"	"92"	"1140"	"5827"	"102"	"1011"	"83"	"55"	"0"	"110"	"0"	"292"	"3"	"278"	"534"	"0"	"215"	"86"	"3"	"4"	"11593"	"502"	"544"	"1657"	"103"	"0"	"0"	"131"	"672"	"4"	"6"	"316"	"146"	"164"	"33"	"2"	"56"	"3"	"3732"	"6"	"98"	"47"	"73"	"13"	"2423"	"79"	"1222"	"37"	"20"	"254"	"435"	"16786"	"69"	"73"	"159"	"635"	"551"	"48"	"4"	"110"	"172"	"1"	"12"	"5"	"661"	"4"	"8"	"211"	"603"	"552"	"737"	"122"	"173"	"11"	"0"	"743"	"492"	"138"	"1443"	"480"	"1463"	"20448"	"4362"	"5401"	"2684"	"1011"	"58"	"2472"	"4208"	"73"	"314"	"292"	"51"	"39"	"0"	"367"	"1"	"8"	"0"	"0"	"164"	"2"	"286"	"2"	"32"	"37"	"18"	"2"	"2"	"34"	"3"	"187"	"8"	"23"	"32"	"161"	"6"	"204"	"56"	"8"	"208"	"17"	"0"	"15"	"36"	"1"	"451"	"454"	"617"	"711"	"1246"	"1432"	"4270"	"1"	"3"	"32"	"32"	"17"	"163"	"12"	"452"	"44"	"143"	"8"	"0"	"67"	"188"	"0"	"0"	"4"	"82"	"51"	"9"	"106"	"20"	"444"	"41"	"62"	"914"	"26"	"23"	"4"	"2"	"17"	"18"	"252"	"40"	"3"	"1716"	"309"	"35"	"11268"	"169"	"883"	"21"	"740"	"44"	"0"	"3"	"4"	"357"	"490"	"12"	"4"	"6"	"58"	"45"	"2"	"5158"	"266"	"6"	"50"	"1"	"188"	"0"	"108"	"229"	"2"	"4"	"52"	"62"	"8"	"70"	"3"	"39"	"1"	"6"	"12"	"80"	"96"	"6"	"24"	"0"	"65"	"216"	"41399"	"9"	"302"	"15"	"0"	"150"	"142"	"641"	"33"	"190"	"192"	"178"	"0"	"260"	"3"	"124"	"10"	"14"	"0"	"3"	"3"	"19"	"5511"	"135"	"384"	"19"	"2165"	"158"	"9"	"15"	"90"	"302"	"239"	"13"	"15"	"52"	"0"	"66"	"4"	"310"	"6"	"2"	"22"	"6"	"2"	"2252"	"2673"	"1201"	"27"	"1216"	"1057"	"2121"	"214"	"83"	"85"	"23"	"85"	"12264"	"0"	"5"	"213"	"84"	"335"	"106"	"1226"	"1440"	"929"	"2547"	"1356"	"1"	"11"	"0"	"2"	"0"	"0"	"0"	"0"	"8"	"2"	"320"	"1091"	"3350"	"68"	"8"	"264"	"396"	"204"	"89"	"57"	"127"	"279"	"0"	"0"	"0"	"2217"	"20"	"0"	"682"	"637"	"808"	"676"	"35"	"572"	"3166"	"12"	"12"	"822"	"20"	"99"	"2"	"130"	"153"	"9"	"117"	"25"	"29"	"21"	"46"	"7"	"2"	"133"	"44"	"25"	"257"	"81"	"22"	"34"	"6"	"53"	"167"	"35"	"2381"	"899"	"2605"	"353"	"172"	"608"	"5"	"0"	"5"	"3"	"20"	"11"	"5"	"51"	"18"	"1"	"21"	"9296"	"3"	"290"	"1119"	"109"	"1479"	"505"	"35"	"73"	"521"	"420"	"8"	"72"	"1042"	"343"	"282"	"124"	"253"	"983"	"186"	"282"	"146"	"370"	"599"	"569"	"120"	"1213"	"593"	"159"	"5462"	"292"	"201"	"224"	"226"	"146"	"251"	"27"	"35"	"0"	"375"	"237"	"183"	"6"	"429"	"19690"	"663"	"11"	"136"	"4"	"15"	"14"	"81"	"6"	"8975"	"40"	"63"	"171"	"253"	"216"	"287"	"1366"	"527"	"1358"	"880"	"669"	"1969"	"2"	"9"	"354"	"524"	"27"	"67"	"40"	"24"	"2439"	"161"	"216"	"228"	"118"	"993"	"616"	"928"	"239"	"1023"	"0"	"2177"	"3"	"0"	"245"	"1896"	"403"	"3"	"908"	"343"	"1987"	"3"	"3"	"107"	"4"	"0"	"169"	"175"	"1"	"191"	"235"	"872"	"426"	"3"	"851"	"62"	"1873"	"965"	"824"	"38"	"398"	"958"	"96"	"273"	"2455"	"95"	"25"	"793"	"362"	"219"	"712"	"63"	"568"	"140"	"61"	"38"	"40"	"420"	"5"	"44"	"1011"	"99"	"678"	"20"	"936"	"1820"	"369"	"116"	"7"	"0"	"59"	"277"	"702"	"588"	"5744"	"165"	"129"	"432"	"114"	"101"	"29"	"107"	"19"	"203"	"4162"	"106"	"6"	"404"	"70"	"332"	"588"	"754"	"170"	"122"	"184"	"62"	"1387"	"2"	"0"	"3"	"415"	"1189"	"213"	"194"	"403"	"346"	"670"	"1830"	"5"	"395"	"152"	"462"	"725"	"22"	"14"	"206"	"3454"	"618"	"1083"	"294"	"394"	"1353"	"483"	"228"	"250"	"1012"	"38"	"8"	"5146"	"1133"	"716"	"615"	"162"	"175"	"2866"	"160"	"289"	"513"	"380"	"139"	"203"	"995"	"172"	"9418"	"152"	"643"	"1112"	"241"	"19"	"6498"	"1667"	"391"	"3780"	"13"	"220"	"2049"	"86"	"388"	"110"	"217"	"1226"	"5"	"906"	"919"	"123"	"3"	"201"	"134"	"256"	"331"	"21"	"176"	"240"	"182"	"10"	"265"	"1566"	"493"	"460"	"101"	"100"	"423"	"364"	"26"	"20"	"217"	"59"	"348"	"386"	"110"	"30"	"884"	"47"	"108"	"1730"	"273"	"633"	"106"	"244"	"1228"	"65"	"6"	"293"	"633"	"648"	"136"	"80"	"486"	"3"	"87"	"335"	"392"	"1268"	"64"	"1271"	"714"	"1164"	"1071"	"256"	"39"	"1105"	"430"	"212"	"924"	"0"	"498"	"1141"	"147"	"71"	"1393"	"11"	"190"	"425"	"56"	"451"	"901"	"214"	"1242"	"3979"	"560"	"341"	"156"	"42"	"137"	"105"	"66"	"384"	"3981"	"789"	"248"	"3206"	"4"	"690"	"577"	"201"	"1"	"0"	"216"	"63"	"194"	"136"	"297"	"1051"	"6"	"16"	"458"	"48"	"190"	"141"	"147"	"0"	"586"	"56"	"416"	"155"	"1256"	"1146"	"2684"	"1293"	"604"	"144"	"9426"	"459"	"14"	"176"	"1201"	"453"	"237"	"651"	"199"	"126"	"393"	"694"	"112"	"0"	"1578"	"2485"	"96"	"59"	"555"	"3"	"5"	"2"	"9"	"18"	"425"	"251"	"1561"	"65331"	"19104"	"1396"	"58"	"158"	"179"	"4261"	"68"	"550"	"45"	"1225"	"478"	"473"	"169"	"828"	"0"	"520"	"350"	"99"	"229"	"1345"	"179"	"1022"	"2849"	"119"	"2301"	"1016"	"2878"	"182"	"178"	"492"	"1458"	"1320"	"367"	"1"	"20"	"635"	"34"	"671"	"128"	"2511"	"809"	"630"	"1853"	"293"	"156"	"133"	"358"	"320"	"172"	"92"	"2525"	"606"	"141"	"207"	"286"	"88"	"152"	"264"	"63"	"1"	"1"	"1692"	"22"	"556"	"218"	"149"	"2019"	"306"	"4"	"2030"	"74"	"51"	"201"	"369"	"948"	"0"	"57"	"76"	"124"	"66"	"31"	"103"	"183"	"201"	"95"	"133"	"103"	"282"	"206"	"331"	"815"	"595"	"193"	"3"	"62"	"1568"	"2071"	"48"	"93"	"70"	"618"	"72"	"2174"	"59"	"2393"	"92"	"297"	"19"	"446"	"2206"	"822"	"766"	"3299"	"1254"	"540"	"10"	"34"	"7"	"14"	"69"	"73"	"89"	"70"	"0"	"8"	"40"	"23"	"2"	"1833"	"14"	"43"	"37"	"7"	"0"	"5"	"0"	"2"	"2"	"3"	"92"	"3"	"0"	"1074"	"54"	"67"	"0"	"401"	"70"	"3"	"7"	"3"	"42"	"1"	"131"	"22"	"4183"	"2"	"29"	"5"	"31"	"0"	"565"	"150"	"2"	"1"	"0"	"94"	"10"	"25"	"7"	"33"	"1"	"10"	"78"	"259"	"622"	"21"	"12"	"44"	"4"	"37"	"2"	"122"	"19"	"103"	"0"	"33"	"1"	"1"	"48"	"6"	"285"	"26"	"17"	"22"	"36"	"52"	"1"	"52"	"42"	"76"	"8"	"2"	"4"	"4429"	"7537"	"7"	"2"	"2475"	"4750"	"1397"	"154"	"900"	"319"	"862"	"117"	"109"	"393"	"98"	"25"	"2"	"12"	"3"	"20"	"19"	"100"	"5"	"54"	"56"	"16"	"39"	"305"	"48"	"2"	"0"	"72"	"1458"	"87"	"28"	"8"	"4"	"1"	"0"	"17"	"18"	"13"	"14"	"832"	"359"	"41"	"71"	"298"	"2"	"89"	"497"	"242"	"726"	"1381"	"0"	"73"	"38"	"62"	"1079"	"5"	"1"	"23"	"25"	"64"	"7"	"87"	"746"	"170"	"77"	"3"	"9"	"380"	"464"	"26"	"11"	"4"	"747"	"89"	"1"	"3"	"1"	"69"	"2157"	"265"	"1165"	"61"	"1"	"548"	"1353"	"52"	"98"	"308"	"18"	"291"	"0"	"5"	"17"	"128"	"12"	"15"	"11"	"5"	"358"	"27"	"1"	"8"	"1"	"0"	"193"	"153"	"473"	"321"	"44"	"22"	"59"	"7"	"9"	"6"	"6"	"648"	"1"	"2827"	"353"	"1249"	"1582"	"603"	"94"	"24"	"1159"	"3"	"1"	"973"	"130"	"21"	"1339"	"366"	"1652"	"18"	"83"	"80"	"1844"	"304"	"0"	"944"	"247"	"1827"	"65"	"665"	"7"	"136"	"756"	"170"	"12"	"572"	"235"	"167"	"461"	"427"	"89"	"44"	"129"	"3246"	"807"	"754"	"240"	"2"	"184"	"5"	"13"	"43"	"11"	"3"	"15"	"0"	"30"	"2"	"1410"	"1"	"244"	"285"	"67"	"7070"	"46"	"125"	"1941"	"6300"	"570"	"79"	"757"	"309"	"152"	"1"	"1328"	"174"	"25"	"36"	"35"	"261"	"97"	"8"	"21"	"17"	"164"	"4"	"19"	"719"	"14"	"195"	"13"	"59"	"23"	"6"	"3185"	"87"	"4"	"0"	"3"	"1"	"6"	"0"	"32"	"12"	"12"	"51"	"3"	"19"	"29"	"24"	"1"	"14"	"36"	"25"	"2"	"3"	"1"	"0"	"1460"	"41"	"28"	"777"	"221"	"6"	"3"	"3"	"42"	"4"	"24"	"51"	"316"	"0"	"24"	"16"	"35"	"47"	"88"	"23"	"26"	"1"	"4"	"3"	"103"	"4"	"5"	"184"	"204"	"1"	"21"	"7"	"3"	"6"	"299"	"6"	"54"	"2"	"14"	"7"	"41"	"38"	"36"	"118"	"48"	"3"	"16"	"15"	"1"	"3"	"26"	"11"	"2"	"0"	"0"	"20"	"5"	"4"	"9"	"22227"	"3306"	"1317"	"1479"	"796"	"3281"	"871"	"21"	"6"	"20"	"324"	"516"	"0"	"19"	"90"	"1"	"10"	"129"	"5"	"19"	"173"	"36"	"37"	"25"	"0"	"78"	"27"	"30"	"16"	"546"	"195"	"0"	"0"	"5"	"2"	"16"	"6"	"4"	"4"	"201"	"54"	"7"	"169"	"2355"	"1352"	"83"	"464"	"17"	"36"	"15"	"499"	"18"	"5"	"158"	"5"	"1"	"0"	"838"	"646"	"23"	"0"	"52"	"5"	"1"	"679"	"4076"	"44"	"46"	"55"	"212"	"12"	"3"	"5"	"2"	"12"	"1"	"200"	"3060"	"327"	"60802"	"3"	"3"	"97"	"3"	"21"	"7"	"45"	"16"	"112"	"197"	"2165"	"8"	"36"	"44"	"510"	"0"	"2"	"7"	"4"	"7"	"4"	"11"	"36"	"9"	"16"	"3"	"105"	"519"	"13"	"61"	"75"	"23"	"34"	"44"	"1"	"83"	"1009"	"162"	"218"	"151"	"447"	"1062"	"0"	"24"	"24"	"30"	"4"	"11"	"16"	"238"	"1"	"918"	"125"	"9"	"11"	"72"	"1"	"792"	"13"	"5"	"19"	"4"	"22"	"2"	"15"	"14"	"16"	"19"	"0"	"53"	"15"	"10"	"0"	"18"	"32"	"35"	"0"	"73"	"1100"	"1"	"14"	"734"	"2163"	"100"	"3"	"0"	"84"	"9"	"0"	"4"	"6"	"0"	"8"	"21"	"0"	"8"	"2"	"10"	"17"	"23"	"11"	"0"	"21"	"5"	"18"	"23"	"4"	"1"	"5"	"1"	"22"	"14"	"4"	"2034"	"781"	"0"	"195"	"0"	"3"	"21"	"6"	"5"	"1"	"5"	"0"	"528"	"1011"	"2"	"134"	"0"	"3"	"1323"	"0"	"28"	"11"	"19"	"22"	"0"	"13"	"0"	"5"	"26"	"1"	"2"	"1224"	"5"	"2"	"8"	"8"	"14"	"1257"	"3"	"6"	"2408"	"2064"	"836"	"263"	"96"	"1"	"53"	"10"	"13"	"76"	"33"	"0"	"0"	"3"	"19"	"0"	"3"	"3"	"13"	"0"	"3"	"32"	"8"	"135"	"538"	"20"	"32"	"13"	"56"	"59"	"187"	"231"	"1"	"37"	"13704"	"65"	"47"	"894"	"12"	"4"	"3"	"254"	"0"	"44"	"8"	"1"	"87"	"14"	"49"	"17"	"7"	"195"	"8"	"4"	"0"	"22"	"1"	"2"	"11"	"1"	"35"	"12"	"1"	"4"	"9"	"11"	"2245"	"30"	"20"	"19"	"174"	"5"	"1232"	"35"	"21"	"3"	"0"	"1"	"735"	"189"	"10"	"43"	"36"	"168"	"0"	"788"	"4"	"0"	"645"	"7"	"0"	"0"	"2"	"28"	"0"	"1"	"24"	"45"	"5"	"31"	"17"	"1"	"2"	"71"	"16"	"19"	"0"	"16"	"2"	"17"	"13"	"38"	"0"	"10"	"0"	"0"	"547"	"9"	"573"	"1180"	"582"	"28"	"808"	"132"	"694"	"20"	"144"	"176"	"663"	"1403"	"190"	"1233"	"1"	"2"	"3"	"38"	"1"	"24"	"17"	"2"	"47"	"5"	"4"	"46"	"34"	"77"	"6"	"139"	"2703"	"2455"	"19254"	"146"	"184"	"2631"	"715"	"773"	"1140"	"515"	"123"	"713"	"723"	"0"	"290"	"24229"	"422"	"1"	"3"	"3"	"0"	"15"	"1"	"93"	"3"	"12"	"2"	"14"	"24"	"2"	"24"	"0"	"0"	"17"	"0"	"4"	"4"	"8"	"8"	"77"	"383"	"4"	"38"	"25"	"3"	"1"	"87"	"178"	"62"	"3967"	"3"	"30"	"28"	"0"	"50"	"30"	"16"	"86"	"1"	"0"	"103"	"10"	"0"	"34"	"7"	"15"	"24"	"50"	"5"	"13"	"35"	"378"	"20"	"403"	"14"	"15"	"71"	"7"	"74"	"1"	"61"	"21"	"41"	"62"	"2"	"1"	"17"	"2358"	"10"	"274"	"49"	"2"	"3"	"7"	"11"	"9"	"3"	"10"	"7"	"2"	"1"	"27"	"321"	"3"	"2"	"2"	"2"	"6598"	"10"	"12"	"1"	"8"	"31"	"1210"	"12"	"4"	"3"	"2059"	"2554"	"0"	"6"	"25"	"9"	"4"	"47"	"5"	"28"	"25"	"113"	"2"	"13"	"121"	"3357"	"3"	"280"	"12"	"0"	"2"	"20"	"94"	"14"	"32"	"9"	"7"	"24"	"296"	"313"	"251"	"1"	"163"	"67"	"3"	"21"	"34"	"3"	"43"	"58"	"0"	"10"	"0"	"169"	"64"	"10"	"59"	"0"	"358"	"8"	"216"	"317"	"859"	"109"	"9"	"0"	"0"	"12"	"6"	"1"	"2"	"525"	"928"	"197"	"1596"	"3"	"4"	"8"	"23"	"13"	"1"	"2"	"4"	"1"	"2"	"0"	"2"	"2"	"1"	"2"	"1"	"970"	"4"	"2"	"7"	"10"	"8"	"2"	"1"	"50"	"2"	"4"	"5"	"5"	"2"	"1"	"1"	"17"	"17"	"14"	"1"	"1"	"72"	"4"	"104"	"72"	"20"	"5"	"1"	"6"	"11"	"3"	"1"	"0"	"4"	"34"	"3"	"5"	"67"	"0"	"1"	"127"	"8"	"7"	"1"	"4"	"40"	"0"	"23"	"4"	"10"	"38"	"29"	"5"	"9"	"8"	"3"	"4"	"3"	"5"	"18"	"4"	"2"	"2"	"24"	"26"	"9"	"0"	"6"	"1"	"3"	"4"	"3"	"100"	"3"	"0"	"1"	"3"	"3590"	"64"	"5"	"1"	"3"	"2"	"1"	"1"	"2"	"1"	"1"	"4"	"3"	"164"	"0"	"2"	"5"	"9"	"3"	"8"	"17"	"6"	"17"	"0"	"84"	"41"	"50"	"11"	"10"	"0"	"2"	"14"	"1"	"34"	"3"	"1"	"7"	"4"	"13"	"41"	"9"	"277"	"1080"	"828"	"182"	"4"	"16"	"90"	"26"	"0"	"2"	"10"	"48"	"2"	"2"	"2"	"0"	"11"	"0"	"4"	"50"	"13"	"7"	"68"	"7"	"2"	"1"	"0"	"2"	"3"	"3"	"6"	"13"	"20"	"1"	"1"	"36"	"4"	"2"	"10"	"2"	"39"	"23"	"1"	"16"	"13"	"0"	"3"	"2"	"3"	"3"	"0"	"6"	"17"	"2"	"0"	"2"	"1"	"3"	"1"	"2"	"80"	"6"	"2"	"2"	"3"	"1"	"0"	"5"	"37"	"7"	"12"	"7"	"64"	"93"	"3"	"4"	"2"	"0"	"1"	"17"	"1"	"0"	"7"	"0"	"1"	"9"	"2"	"20"	"39"	"1"	"1"	"24"	"24"	"35"	"0"	"2"	"7"	"14"	"6"	"2"	"2"	"12"	"0"	"3"	"10"	"3"	"0"	"13"	"10"	"1"	"9"	"6"	"18"	"14"	"12"	"11"	"9"	"0"	"9"	"9"	"8"	"5"	"55"	"3"	"7"	"2"	"2"	"1"	"11"	"0"	"9"	"1"	"1"	"1"	"5"	"1"	"15"	"38"	"1"	"0"	"0"	"7"	"9"	"12"	"1"	"11"	"2371"	"20"	"14"	"7"	"3"	"2"	"3"	"1"	"25"	"14"	"0"	"10"	"16"	"6"	"3"	"0"	"1"	"4"	"9"	"0"	"69"	"13"	"666"	"2"	"9"	"4"	"39"	"3"	"15"	"2"	"60"	"344"	"0"	"112"	"15"	"4"	"3"	"4"	"115"	"0"	"3"	"4"	"1"	"4"	"1486"	"6885"	"9"	"5"	"1"	"3"	"3"	"3"	"2739"	"4"	"1075"	"21"	"1"	"51"	"32"	"83"	"5"	"4"	"1"	"0"	"4"	"2994"	"9"	"67"	"1"	"0"	"1"	"5"	"0"	"10"	"1"	"1"	"6"	"10"	"15"	"2"	"6"	"4"	"5"	"3"	"2"	"3"	"168"	"9"	"25"	"1"	"8"	"1"	"39"	"0"	"10"	"2"	"0"	"0"	"17"	"666"	"3455"	"0"	"107"	"9"	"1"	"12"	"0"	"4"	"2"	"528"	"5505"	"2"	"18"	"11"	"29"	"110"	"10"	"42"	"35"	"48"	"177"	"646"	"0"	"440"	"6"	"0"	"8"	"231"	"169"	"2"	"82"	"4"	"7"	"8"	"0"	"8"	"0"	"0"	"23"	"106"	"9"	"4"	"5"	"18"	"1"	"15"	"1"	"36"	"7"	"3"	"0"	"32"	"1"	"2"	"4"	"3"	"8"	"13"	"18"	"5"	"3"	"1"	"1"	"1"	"10"	"5"	"1"	"516"	"26"	"3"	"9"	"6"	"0"	"0"	"4"	"39"	"21"	"10"	"4"	"7"	"4"	"1"	"2"	"31"	"22"	"44"	"9"	"0"	"11"	"2"	"1"	"11"	"2"	"3"	"25"	"39"	"666"	"3"	"24"	"3"	"25"	"4"	"1"	"4"	"0"	"1"	"17"	"6"	"8"	"10"	"1"	"4"	"8"	"17"	"23"	"1"	"2"	"21"	"8"	"4"	"6"	"4"	"2"	"1"	"49"	"7"	"2"	"41"	"1"	"15"	"1"	"6"	"0"	"1"	"827"	"5"	"0"	"0"	"14"	"5"	"7"	"1"	"1171"	"224"	"15"	"5"	"2"	"3"	"22"	"3"	"7"	"0"	"14"	"39"	"6"	"9"	"41"	"4"	"11"	"0"	"58"	"2"	"0"	"5"	"49"	"19"	"20"	"281"	"495"	"36"	"6"	"0"	"1"	"621"	"2"	"51"	"0"	"6"	"1"	"1"	"11"	"161"	"36"	"397"	"7"	"1069"	"1"	"212"	"945"	"0"	"6"	"2"	"4"	"4"	"25"	"3"	"0"	"34"	"157"	"7"	"10"	"42"	"41"	"7"	"1"	"8"	"5"	"0"	"6"	"0"	"29"	"0"	"30"	"33"	"577"	"4424"	"2826"	"0"	"1"	"1459"	"7"	"6"	"436"	"519"	"45"	"82"	"48"	"77"	"7"	"6"	"50"	"18"	"415"	"33"	"83"	"2"	"7"	"1244"	"203"	"1166"	"376"	"22"	"638"	"12"	"912"	"5"	"8"	"692"	"706"	"1"	"162"	"1795"	"2"	"18"	"11"	"1"	"275"	"7377"	"39"	"10"	"85"	"2"	"123"	"394"	"550"	"0"	"2"	"2"	"858"	"860"	"248"	"1964"	"1"	"4"	"1"	"314"	"65"	"54"	"4"	"6"	"10"	"368"	"11"	"6"	"3"	"29782"	"3"	"1"	"5"	"5"	"26"	"23"	"19"	"5"	"41"	"10"	"9"	"7"	"22"	"5"	"18"	"1"	"13"	"4"	"2"	"4"	"4"	"2"	"8"	"2"	"1"	"39"	"26"	"10"	"34"	"35"	"31"	"2"	"54"	"2"	"3"	"1"	"420"	"187"	"344"	"380"	"438"	"227"	"833"	"381"	"340"	"0"	"14"	"1"	"0"	"6"	"19"	"2"	"9"	"10"	"11"	"1"	"13"	"10"	"15"	"17"	"0"	"9"	"7"	"6884"	"13"	"62"	"14"	"1"	"34"	"11"	"16"	"0"	"13"	"74"	"397"	"65"	"847"	"8588"	"743"	"491"	"89"	"56"	"122"	"136"	"6"	"5"	"16"	"4"	"48"	"3"	"0"	"0"	"0"	"0"	"10"	"25"	"0"	"4"	"55"	"1"	"31"	"40"	"4"	"1"	"1"	"107"	"15"	"28"	"2158"	"159"	"1116"	"6"	"5"	"48"	"312"	"7"	"55"	"0"	"13"	"23"	"0"	"5"	"5"	"2"	"2"	"44"	"5"	"0"	"5"	"7"	"25"	"13"	"13"	"34"	"24"	"4"	"26"	"0"	"2"	"2"	"0"	"3"	"36"	"746"	"2"	"0"	"0"	"21"	"0"	"0"	"1"	"1"	"15"	"1"	"16"	"0"	"2"	"11"	"0"	"22"	"18"	"27"	"2"	"8"	"10"	"15"	"28"	"1"	"49"	"8"	"11"	"12"	"1"	"1"	"12"	"2"	"1"	"2"	"5"	"3"	"1"	"4"	"48"	"2"	"1"	"3"	"4"	"5"	"0"	"747"	"1"	"3"	"16"	"1"	"4"	"2"	"21"	"0"	"1"	"3"	"2"	"0"	"16"	"37"	"3"	"22"	"26"	"6"	"2"	"4"	"31"	"7"	"20"	"9"	"12"	"5"	"20"	"3"	"3"	"1"	"4"	"0"	"1"	"24"	"2"	"137"	"2"	"31"	"0"	"6"	"9"	"49"	"0"	"0"	"1"	"2"	"5"	"11"	"12"	"15"	"20"	"157"	"1"	"28"	"1"	"5"	"3"	"1"	"0"	"1"	"4"	"1"	"7"	"3"	"6"	"212"	"391"	"1803"	"14"	"2"	"2"	"9"	"3"	"3"	"5"	"8"	"0"	"6"	"6"	"4"	"7"	"1"	"1"	"24"	"1"	"1"	"6"	"8"	"13"	"0"	"7"	"0"	"24"	"3"	"45"	"0"	"5"	"0"	"10"	"3"	"0"	"42"	"4"	"0"	"1"	"135"	"6"	"3"	"4"	"23"	"5"	"9"	"20"	"1"	"12"	"36"	"1"	"20"	"1"	"0"	"124"	"35"	"30"	"8"	"22"	"1"	"34"	"4"	"28"	"6"	"0"	"0"	"0"	"2"	"0"	"1"	"0"	"0"	"1196"	"4888"	"0"	"27"	"6"	"1"	"0"	"0"	"1"	"1"	"2"	"4"	"2"	"0"	"0"	"0"	"4"	"3"	"1"	"25"	"24"	"2"	"6"	"8"	"0"	"0"	"0"	"0"	"84"	"5"	"0"	"3"	"2388"	"4"	"18"	"16"	"1"	"1"	"10"	"14"	"11"	"22"	"3"	"2"	"14"	"0"	"71"	"2"	"0"	"10"	"0"	"0"	"0"	"25"	"1"	"0"	"0"	"0"	"1"	"4"	"2"	"2"	"1"	"1"	"34"	"2"	"8"	"11"	"2"	"0"	"0"	"4"	"1"	"2"	"0"	"0"	"2"	"11"	"0"	"18"	"13"	"7"	"3"	"13"	"0"	"3"	"1"	"0"	"63"	"2"	"1"	"119"	"17"	"5"	"13"	"2"	"6"	"5"	"2"	"9"	"362"	"10"	"7"	"14"	"18"	"18"	"32"	"5"	"2"	"6"	"35"	"5"	"0"	"2"	"12"	"1"	"5"	"4"	"4"	"7"	"9"	"8"	"23"	"35"	"0"	"17"	"3"	"4"	"6"	"3"	"3"	"2"	"9"	"1"	"2"	"1"	"10"	"1"	"1"	"13"	"25"	"17"	"111"	"1"	"252"	"3"	"3"	"2"	"2"	"1"	"2"	"0"	"2"	"0"	"6"	"0"	"3"	"3"	"2"	"2"	"0"	"13"	"7"	"54"	"0"	"1"	"1"	"0"	"1"	"0"	"1"	"7"	"5"	"2"	"93"	"19"	"5"	"2"	"0"	"1"	"0"	"0"	"1"	"1"	"0"	"2"	"5"	"3"	"11"	"0"	"16"	"0"	"4"	"31"	"3"	"3"	"7"	"0"	"2"	"6"	"5"	"10"	"3"	"1"	"0"	"2"	"0"	"0"	"0"	"9"	"8"	"5"	"0"	"11"	"3"	"4"	"14"	"4"	"0"	"4"	"2"	"4"	"9"	"35"	"5"	"5"	"27"	"1"	"4"	"2"	"7048"	"229"	"7"	"6"	"5"	"2"	"1"	"2"	"0"	"1"	"2"	"2"	"5"	"3"	"11"	"2"	"11"	"10"	"13"	"2"	"0"	"1"	"0"	"3"	"3"	"0"	"0"	"0"	"12"	"0"	"0"	"1"	"7"	"2"	"0"	"2"	"0"	"0"	"5"	"0"	"1"	"5"	"6"	"2"	"4"	"0"	"1"	"0"	"2"	"0"	"0"	"0"	"1"	"3"	"14"	"8"	"3"	"1"	"3"	"0"	"2"	"9"	"0"	"8"	"14"	"21"	"5"	"2"	"1"	"4"	"46"	"14"	"967"	"2957"	"1476"	"2434"	"66"	"75"	"325"	"509"	"2225"	"581"	"564"	"305"	"2133"	"1176"	"1195"	"1140"	"871"	"14568"	"2011"	"1129"	"13"	"13"	"5295"	"0"	"0"	"0"	"26"	"0"	"28"	"0"	"0"	"0"	"0"	"53"	"401"	"250"	"169"	"823"	"730"	"3910"	"4"	"11"	"3"	"0"	"6"	"21"	"1"	"1"	"0"	"6"	"61"	"0"	"0"	"5"	"0"	"33"	"30"	"0"	"125"	"14"	"10"	"15"	"5"	"44"	"0"	"6"	"11"	"12"	"106"	"0"	"35"	"21"	"7"	"3"	"3"	"0"	"4"	"4"	"7"	"18"	"1"	"717"	"1031"	"1667"	"71"	"0"	"3"	"110"	"0"	"0"	"22"	"0"	"0"	"2"	"3"	"0"	"0"	"1"	"11"	"0"	"6"	"3"	"0"	"0"	"52"	"0"	"0"	"0"	"14"	"2"	"2"	"10"	"0"	"0"	"2"	"12"	"49"	"19"	"2"	"0"	"23"	"52"	"5"	"0"	"11"	"5"	"2"	"1"	"0"	"0"	"7"	"2"	"1"	"0"	"12"	"54"	"47"	"5"	"7"	"4"	"7"	"21"	"1"	"26"	"16"	"9"	"4"	"0"	"6"	"76"	"4"	"75"	"15"	"6"	"28"	"9"	"2"	"1"	"5"	"266"	"1"	"0"	"1"	"2"	"1"	"5"	"8"	"23"	"11"	"19"	"1"	"16"	"0"	"0"	"5"	"6"	"0"	"1"	"4"	"18"	"4"	"3"	"9"	"20"	"0"	"41"	"8"	"14"	"22"	"13"	"23"	"21"	"14"	"7"	"3"	"9"	"9"	"5"	"11"	"33"	"9"	"45"	"2"	"298"	"8"	"3"	"8"	"13"	"6"	"9"	"17"	"2"	"2"	"2"	"22"	"0"	"2"	"2"	"68"	"48"	"2"	"296"	"165"	"4"	"28"	"17"	"5"	"1"	"6"	"5"	"3"	"12"	"59"	"0"	"7"	"0"	"9"	"5"	"41"	"6"	"1189"	"40"	"49"	"6"	"8"	"6"	"24"	"13"	"13"	"1065"	"101"	"17"	"7"	"0"	"22"	"80"	"31"	"149"	"178"	"1"	"0"	"39"	"2"	"8"	"0"	"3"	"6"	"7"	"0"	"0"	"1"	"0"	"4220"	"8925"	"73"	"20"	"35"	"9"	"57"	"110"	"88"	"10"	"0"	"0"	"2"	"2"	"0"	"0"	"10"	"6"	"13"	"3"	"1"	"16"	"1"	"5"	"24"	"26"	"1"	"2"	"2"	"7"	"7"	"5"	"23"	"2"	"9"	"18"	"52"	"0"	"3"	"0"	"13"	"1"	"12"	"11"	"0"	"0"	"8"	"0"	"49"	"0"	"18"	"3"	"47"	"6"	"10"	"7"	"14"	"28"	"5"	"27"	"833"	"1097"	"207"	"14"	"135"	"1950"	"30"	"8"	"1"	"7"	"9"	"1"	"33"	"18"	"0"	"18"	"19"	"5"	"0"	"13"	"17"	"10"	"0"	"9"	"0"	"29"	"3"	"10"	"2"	"13"	"874"	"86"	"368"	"7"	"4"	"2940"	"832"	"1341"	"8"	"0"	"1"	"7"	"0"	"5"	"0"	"0"	"0"	"0"	"0"	"0"	"0"	"0"	"0"	"1"	"0"	"0"	"0"	"0"	"0"	"1"	"0"	"0"	"0"	"0"	"0"	"9"	"0"	"0"	"1"	"0"	"1"	"0"	"5381"	"1463"	"326"	"0"	"4"	"1"	"0"	"1"	"0"	"3"	"10"	"8"	"5"	"4"	"6"	"3"	"1"	"19"	"21"	"7"	"1"	"7"	"0"	"4"	"2"	"2"	"6"	"0"	"7"	"4"	"11"	"4"	"0"	"3"	"8"	"4"	"1"	"1"	"1"	"2"	"2"	"5"	"1"	"3"	"26"	"2"	"1"	"0"	"2"	"1"	"6"	"491"	"4"	"7"	"647"	"1205"	"1441"	"54"	"672"	"9"	"36"	"3"	"0"	"7"	"65"	"19"	"5"	"2"	"11"	"28"	"10"	"2"	"2"	"7"	"1393"	"524"	"11793"	"579"	"315"	"766"	"1"	"5"	"0"	"685"	"6"	"71"	"1"	"0"	"296"	"1240"	"9"	"44631"	"23"	"0"	"115"	"2"	"534"	"1583"	"136"	"7"	"36"	"176"	"229"	"315"	"0"	"123"	"2207"	"1284"	"10105"	"1136"	"574"	"425"	"853"	"2079"	"5"	"1039"	"0"	"1204"	"1473"	"14"	"923"	"8"	"1616"	"1165"	"4935"	"75"	"262"	"11161"	"4230"	"11"	"1317"	"55"	"4"	"277"	"83"	"44"	"1121"	"6600"	"53"	"570"	"4"	"838"	"92"	"777"	"1334"	"552"	"59"	"1458"	"0"	"2"	"614"	"46"	"1164"	"703"	"4"	"3774"	"22"	"75094"	"126"	"429"	"7321"	"377"	"22"	"422"	"2364"	"918"	"252"	"291"	"1421"	"2749"	"4861"	"7"	"0"	"4"	"1"	"1"	"3"	"0"	"2"	"15"	"1"	"1"	"4"	"492"	"84"	"742"	"54"	"207"	"212"	"1100"	"203"	"2668"	"553"	"11"	"1229"	"926"	"2581"	"1181"	"1136"	"5"	"2"	"2180"	"1417"	"1796"	"9072"	"6636"	"8598"	"150"	"7789"	"156"	"1804"	"209"	"2006"	"1"	"0"	"117"	"3012"	"31"	"166"	"74"	"0"	"1"	"1"	"0"	"14"	"52"	"15"	"3"	"0"	"1"	"3"	"1"	"17"	"3573"	"535"	"1093"	"341"	"582"	"438"	"710"	"6"	"4819"	"2860"	"1593"	"4506"	"0"	"610"	"2171"	"778"	"27"	"0"	"1"	"0"	"11"	"0"	"2"	"8"	"0"	"0"	"23"	"0"	"0"	"4476"	"1342"	"22"	"1743"	"5814"	"982"	"150"	"30"	"1399"	"1640"	"6801"	"459"	"359"	"1183"	"3"	"0"	"29"	"0"	"12"	"1"	"22"	"3"	"0"	"22"	"7"	"80"	"1"	"1"	"4"	"0"	"0"	"16"	"4"	"0"	"1170"	"2309"	"1971"	"1918"	"1610"	"174"	"37"	"0"	"0"	"0"	"0"	"0"	"0"	"65"	"0"	"433"	"565"	"467"	"1109"	"1281"	"1875"	"1151"	"1042"	"19"	"237"	"96"	"1124"	"255"	"134"	"63"	"14"	"685"	"1567"	"561"	"65"	"0"	"99"	"34"	"1169"	"1736"	"1190"	"207"	"71"	"1465"	"1871"	"913"	"191"	"175"	"26"	"2"	"238"	"649"	"171"	"10"	"35"	"502"	"2056"	"73"	"1374"	"83"	"193"	"601"	"585"	"520"	"224"	"312"	"45"	"109"	"229"	"89"	"169"	"512"	"143"	"490"	"88"	"1377"	"965"	"4"	"11"	"2067"	"407"	"121"	"1932"	"173"	"1690"	"81"	"999"	"0"	"764"	"444"	"288"	"1786"	"349"	"2111"	"304"	"1382"	"16"	"0"	"191"	"52"	"709"	"170"	"225"	"1215"	"284"	"1169"	"579"	"335"	"642"	"639"	"18"	"22"	"19"	"34"	"28"	"201"	"119"	"118"	"383"	"97"	"46"	"0"	"15"	"1"	"15"	"52"	"652"	"223"	"108"	"167"	"3139"	"15"	"418"	"429"	"1200"	"226"	"649"	"687"	"3"	"5"	"118"	"82"	"299"	"489"	"395"	"2"	"315"	"758"	"16"	"604"	"233"	"671"	"185"	"4317"	"671"	"91"	"316"	"685"	"68"	"1978"	"2044"	"461"	"5443"	"627"	"339"	"568"	"1610"	"351"	"478"	"7"	"648"	"999"	"145"	"1049"	"920"	"500"	"282"	"73"	"2143"	"378"	"157"	"164"	"285"	"399"	"926"	"48"	"308"	"910"	"10"	"0"	"0"	"0"	"0"	"1"	"298"	"241"	"111"	"541"	"389"	"135"	"35"	"50"	"15"	"16748"	"453"	"2060"	"2740"	"27"	"3"	"69"	"45"	"1316"	"1"	"4"	"1140"	"633"	"3"	"2136"	"16"	"10691"	"69"	"346"	"31"	"593"	"1"	"1"	"370"	"1879"	"68"	"494"	"527"	"1779"	"1170"	"15"	"7"	"13"	"37"	"1753"	"90"	"73"	"959"	"307"	"104"	"664"	"1269"	"2078"	"1"	"66"	"0"	"1251"	"68"	"10"	"848"	"543"	"7"	"423"	"420"	"2546"	"1035"	"6"	"85"	"369"	"4671"	"1509"	"41"	"43"	"768"	"209"	"2054"	"140"	"1004"	"1246"	"231"	"10"	"3480"	"186"	"718"	"1148"	"2659"	"8"	"314"	"744"	"4"	"222"	"2134"	"206"	"1657"	"1229"	"808"	"49"	"8"	"334"	"126"	"172"	"5"	"724"	"120"	"373"	"1081"	"141"	"12"	"393"	"764"	"280"	"857"	"489"	"644"	"156"	"201"	"254"	"1748"	"364"	"21"	"6"	"4"	"11"	"19"	"208"	"79"	"403"	"39"	"15"	"2011"	"1359"	"2326"	"314"	"653"	"1631"	"287"	"58"	"681"	"51"	"123"	"483"	"4151"	"14"	"177"	"192"	"4"	"1"	"1"	"4"	"3"	"1"	"60"	"807"	"36"	"413"	"7"	"188"	"398"	"5"	"1"	"30"	"5"	"2"	"8"	"6"	"5"	"301"	"1090"	"387"	"46"	"798"	"211"	"16"	"875"	"275"	"1"	"3"	"320"	"669"	"4"	"63"	"526"	"0"	"0"	"81"	"50"	"317"	"35"	"392"	"1"	"144"	"873"	"619"	"927"	"346"	"34"	"388"	"402"	"306"	"171"	"177"	"472"	"427"	"676"	"60"	"1006"	"499"	"1091"	"167"	"254"	"24"	"29"	"151"	"3"	"69"	"7"	"538"	"402"	"1465"	"603"	"259"	"1268"	"331"	"49249"	"1064"	"3716"	"780"	"161"	"55"	"479"	"347"	"2035"	"749"	"710"	"997"	"1601"	"241"	"53"	"374"	"425"	"715"	"154"	"302"	"506"	"441"	"317"	"2"	"2683"	"539"	"72"	"2173"	"4"	"1426"	"1244"	"660"	"540"	"470"	"5055"	"462"	"251"	"596"	"312"	"857"	"788"	"179"	"299"	"206"	"162"	"2752"	"56"	"255"	"927"	"498"	"1196"	"1193"	"22"	"100"	"707"	"319"	"1269"	"73"	"18"	"1134"	"239"	"415"	"1"	"1026"	"340"	"63"	"20"	"81"	"124"	"1867"	"201"	"139"	"461"	"59"	"220"	"116"	"2177"	"84"	"175"	"702"	"2"	"10"	"129"	"326"	"1206"	"829"	"877"	"51"	"266"	"297"	"330"	"367"	"3"	"0"	"9477"	"43"	"3270"	"657"	"587"	"495"	"121"	"69"	"823"	"3057"	"1957"	"1509"	"138"	"0"	"170"	"2"	"345"	"224"	"4849"	"44"	"198"	"392"	"5"	"6"	"11"	"769"	"35"	"2145"	"47"	"13"	"192"	"665"	"997"	"91"	"114"	"3"	"443"	"0"	"169"	"143"	"1194"	"2528"	"38"	"137"	"242"	"1407"	"180"	"216"	"282"	"496"	"285"	"657"	"202"	"838"	"3319"	"195"	"3231"	"24"	"4"	"7"	"6"	"188"	"204"	"174"	"52"	"29"	"55"	"192"	"329"	"1"	"55"	"1036"	"1148"	"315"	"46"	"181"	"3"	"369"	"10"	"416"	"273"	"545"	"15"	"138"	"4"	"20"	"1674"	"228"	"337"	"120"	"2778"	"18"	"133"	"17"	"5002"	"203"	"568"	"992"	"2701"	"713"	"1"	"1"	"0"	"31"	"439"	"43"	"240"	"6355"	"88"	"3"	"358"	"177"	"8"	"284"	"1180"	"19"	"136"	"59"	"149"	"203"	"394"	"2555"	"105"	"48"	"371"	"2907"	"214"	"1241"	"242"	"18"	"1857"	"1351"	"289"	"569"	"701"	"790"	"255"	"283"	"610"	"627"	"68"	"548"	"1292"	"0"	"0"	"0"	"0"	"0"	"0"	"0"	"0"	"0"	"0"	"0"	"76"	"0"	"0"	"0"	"0"	"0"	"8"	"1"	"6"	"2"	"8"	"21"	"90"	"12"	"23"	"7"	"15"	"39"	"4"	"0"	"132"	"31"	"234"	"69"	"140"	"1570"	"625"	"99"	"545"	"1122"	"155"	"521"	"96"	"227"	"625"	"1040"	"787"	"343"	"16"	"9"	"253"	"75"	"421"	"3389"	"1640"	"214"	"1671"	"1490"	"17"	"27"	"20"	"18"	"6102"	"5714"	"117"	"229"	"376"	"37"	"28"	"15"	"54"	"443"	"1193"	"685"	"175"	"739"	"10"	"2271"	"304"	"157"	"828"	"236"	"189"	"74"	"560"	"254"	"205"	"161"	"89"	"5894"	"322"	"190"	"818"	"209"	"2"	"80"	"45"	"128"	"650"	"2286"	"273"	"545"	"459"	"219"	"18"	"4"	"685"	"246"	"131"	"2326"	"1559"	"394"	"57"	"6"	"1127"	"132"	"84"	"35"	"47"	"348"	"633"	"3119"	"39"	"618"	"1434"	"904"	"96"	"139"	"257"	"197"	"57"	"675"	"225"	"239"	"194"	"1230"	"140"	"2851"	"398"	"50"	"3396"	"11088"	"540"	"267"	"3043"	"1148"	"44"	"95"	"162"	"1762"	"1140"	"232"	"4956"	"55"	"1304"	"618"	"2914"	"333"	"7109"	"353"	"649"	"1140"	"203"	"596"	"725"	"1286"	"310"	"176"	"211"	"4"	"0"	"2832"	"1015"	"2164"	"888"	"72"	"195"	"72"	"171"	"535"	"887"	"473"	"156"	"877"	"5647"	"349"	"1134"	"325"	"3"	"1"	"1256"	"1685"	"161"	"584"	"118"	"771"	"1242"	"227"	"492"	"88"	"297"	"480"	"4647"	"389"	"510"	"1148"	"587"	"24"	"14"	"13"	"297"	"233"	"144"	"335"	"236"	"74"	"324"	"116"	"56"	"325"	"3"	"2184"	"138"	"68"	"130"	"321"	"0"	"96"	"386"	"89"	"185"	"2567"	"728"	"500"	"909"	"565"	"379"	"306"	"168"	"96"	"333"	"452"	"63"	"418"	"346"	"303"	"2057"	"2"	"4"	"0"	"5061"	"15"	"3"	"1"	"1"	"5"	"136"	"7632"	"102"	"5"	"626"	"2559"	"5"	"68"	"77"	"519"	"111"	"32"	"151"	"6"	"348"	"30"	"105"	"1982"	"11"	"11"	"130"	"194"	"477"	"902"	"1047"	"2640"	"121"	"697"	"94"	"46"	"459"	"74"	"634"	"286"	"20"	"439"	"62"	"658"	"2"	"128"	"1659"	"340"	"1063"	"407"	"73"	"973"	"680"	"40"	"254"	"73"	"0"	"2"	"0"	"345"	"26"	"209"	"891"	"172"	"86"	"113"	"5"	"283"	"626"	"18"	"368"	"97"	"495"	"12"	"3"	"181"	"122"	"19454"	"86"	"71"	"38"	"511"	"1585"	"1587"	"78"	"103"	"28"	"15"	"157"	"3"	"1"	"2"	"699"	"2"	"0"	"44"	"172"	"11"	"15"	"321"	"288"	"320"	"3"	"508"	"303"	"262"	"1567"	"432"	"47"	"25"	"881"	"672"	"1208"	"80"	"619"	"1253"	"18"	"57"	"307"	"88"	"342"	"10"	"606"	"88"	"47"	"308"	"111"	"108"	"793"	"1273"	"2471"	"666"	"134"	"669"	"193"	"267"	"352"	"316"	"55"	"84"	"5"	"24"	"527"	"6"	"384"	"14"	"361"	"4463"	"1"	"10"	"107"	"35"	"453"	"400"	"1212"	"128"	"19"	"112"	"133"	"795"	"285"	"393"	"94"	"1121"	"279"	"38"	"706"	"193"	"234"	"36"	"48"	"12"	"943"	"1038"	"709"	"1403"	"350"	"1"	"46"	"2807"	"56"	"133"	"82"	"871"	"963"	"1157"	"171"	"795"	"2229"	"941"	"147"	"5"	"630"	"117"	"47"	"696"	"233"	"459"	"198"	"21"	"190"	"8"	"2"	"1740"	"462"	"14"	"52"	"6833"	"67"	"48"	"581"	"151"	"127"	"146"	"451"	"1090"	"287"	"474"	"225"	"2093"	"94"	"62"	"330"	"107"	"17"	"109"	"323"	"410"	"437"	"118"	"4841"	"8"	"559"	"772"	"1"	"1"	"30"	"24"	"1354"	"66"	"729"	"16864"	"11"	"225"	"160"	"126"	"134"	"817"	"462"	"7"	"23"	"0"	"4"	"75"	"3"	"58"	"429"	"29"	"202"	"4"	"27"	"646"	"171"	"274"	"80"	"1627"	"339"	"660"	"216"	"1708"	"418"	"1717"	"643"	"682"	"2019"	"883"	"21"	"927"	"467"	"570"	"1014"	"565"	"1612"	"1606"	"39"	"75"	"476"	"104"	"175"	"238"	"197"	"1714"	"478"	"401"	"389"	"22"	"210"	"51"	"23"	"183"	"1870"	"205"	"1096"	"197"	"66"	"551"	"96"	"144"	"1435"	"2533"	"0"	"76"	"251"	"550"	"700"	"2004"	"97"	"997"	"128"	"630"	"394"	"2009"	"715"	"15"	"8"	"514"	"145"	"21"	"140"	"4037"	"4"	"1"	"780"	"258"	"1272"	"174"	"273"	"110"	"402"	"166"	"11"	"1122"	"1525"	"95"	"114"	"247"	"153"	"850"	"453"	"7061"	"290"	"200"	"101"	"9310"	"116"	"102"	"1955"	"841"	"211"	"351"	"5"	"115"	"453"	"65"	"15"	"50"	"85"	"607"	"1979"	"2"	"6582"	"183"	"261"	"647"	"154"	"723"	"0"	"523"	"72"	"1276"	"2276"	"34"	"2488"	"1080"	"663"	"58"	"118"	"163"	"199"	"1038"	"91"	"381"	"1310"	"45"	"0"	"519"	"663"	"241"	"686"	"282"	"1"	"1"	"111"	"124"	"116"	"21"	"17"	"227"	"219"	"44"	"647"	"587"	"185"	"3"	"1"	"1692"	"1119"	"194"	"5"	"3057"	"264"	"271"	"16"	"42"	"5634"	"3787"	"266"	"91"	"324"	"2281"	"1293"	"128"	"974"	"386"	"149"	"904"	"255"	"238"	"76"	"344"	"1"	"4"	"16"	"519"	"165"	"10"	"53"	"1701"	"445"	"5"	"475"	"1530"	"1834"	"256"	"252"	"212"	"100"	"60"	"1303"	"595"	"1607"	"574"	"69"	"125"	"746"	"113"	"1621"	"956"	"19"	"947"	"212"	"518"	"606"	"126"	"2"	"838"	"18"	"4564"	"66"	"1264"	"422"	"2985"	"213"	"304"	"929"	"1985"	"1"	"120"	"45"	"697"	"26515"	"23"	"5"	"91"	"76"	"1"	"0"	"497"	"3"	"518"	"349"	"558"	"2721"	"171"	"3"	"15461"	"405"	"177"	"93"	"162"	"1080"	"212"	"23"	"21"	"235"	"2142"	"1239"	"35"	"23"	"7"	"782"	"9"	"874"	"295"	"6"	"468"	"1436"	"209"	"1215"	"2"	"414"	"247"	"517"	"766"	"719"	"1314"	"872"	"388"	"733"	"203"	"209"	"2403"	"127"	"133"	"11137"	"1714"	"110"	"137"	"374"	"78"	"648"	"267"	"783"	"688"	"502"	"1566"	"122"	"207"	"191"	"29"	"4"	"2818"	"0"	"0"	"175"	"246"	"1635"	"10"	"4"	"4"	"0"	"7"	"0"	"184"	"29"	"240"	"86"	"1801"	"333"	"266"	"0"	"341"	"2709"	"4"	"226"	"504"	"43"	"1190"	"967"	"1388"	"100"	"920"	"406"	"6"	"0"	"2"	"9"	"52"	"268"	"2986"	"15"	"1157"	"255"	"129"	"1224"	"352"	"925"	"0"	"413"	"299"	"9"	"2"	"0"	"2"	"53"	"0"	"5"	"1"	"26"	"7"	"0"	"1"	"2"	"1"	"0"	"222"	"5"	"10"	"18"	"191"	"18"	"273"	"13"	"6830"	"94"	"28"	"63"	"27"	"4"	"76"	"693"	"81"	"370"	"355"	"868"	"193"	"722"	"114"	"372"	"350"	"239"	"1280"	"555"	"1594"	"49"	"370"	"588"	"635"	"197"	"236"	"507"	"1357"	"1"	"1463"	"707"	"1606"	"179"	"440"	"799"	"334"	"6"	"0"	"1"	"0"	"2"	"168"	"51"	"225"	"402"	"170"	"2"	"0"	"2"	"6"	"0"	"0"	"326"	"253"	"1010"	"967"	"999"	"391"	"0"	"1250"	"229"	"603"	"399"	"95"	"242"	"19"	"883"	"613"	"188"	"0"	"2"	"1"	"28"	"264"	"425"	"446"	"1036"	"700"	"34"	"623"	"208"	"521"	"290"	"992"	"366"	"397"	"362"	"335"	"165"	"328"	"74"	"367"	"572"	"31"	"244"	"63"	"7"	"59"	"0"	"179"	"4"	"9"	"499"	"147"	"175"	"2"	"0"	"161"	"1021"	"287"	"1"	"1644"	"944"	"711"	"280"	"850"	"291"	"1505"	"3573"	"3"	"117"	"1265"	"1654"	"43"	"35"	"284"	"368"	"37"	"27"	"0"	"110"	"200"	"10067"	"34"	"0"	"5938"	"4"	"411"	"1083"	"271"	"1293"	"1721"	"7"	"10"	"207"	"55"	"90"	"51"	"11"	"37"	"3"	"3814"	"14"	"1555"	"1037"	"1751"	"5"	"3"	"31"	"2425"	"425"	"2923"	"167"	"347"	"6"	"51"	"234"	"63"	"238"	"7"	"93"	"204"	"946"	"1121"	"250"	"1"	"66"	"237"	"621"	"32"	"432"	"977"	"263"	"64"	"1"	"0"	"0"	"0"	"0"	"1733"	"3"	"2424"	"373"	"318"	"8097"	"0"	"7"	"2"	"8"	"0"	"852"	"1867"	"4"	"5"	"53"	"1"	"65"	"277"	"3"	"66"	"72"	"22"	"422"	"595"	"10"	"1479"	"1231"	"19"	"764"	"609"	"14"	"80"	"333"	"50"	"639"	"9471"	"332"	"109"	"127"	"678"	"548"	"2"	"1122"	"127"	"530"	"147"	"199"	"1"	"198"	"146"	"336"	"9"	"119"	"107"	"17"	"80"	"851"	"880"	"142"	"694"	"1464"	"1631"	"208"	"2120"	"296"	"185"	"89"	"719"	"4991"	"135"	"527"	"866"	"1036"	"977"	"30"	"109"	"50"	"1298"	"70"	"354"	"135"	"578"	"473"	"1338"	"542"	"171"	"92"	"76"	"41"	"407"	"126"	"1"	"168"	"718"	"2189"	"36"	"113"	"1186"	"291"	"451"	"77"	"421"	"105"	"37"	"622"	"1372"	"108"	"891"	"7094"	"20357"	"124"	"214"	"355"	"22"	"1288"	"406"	"93"	"1842"	"60"	"114"	"90"	"2003"	"3071"	"279"	"16"	"3977"	"309"	"276"	"496"	"6979"	"868"	"1089"	"10"	"554"	"81"	"447"	"5"	"2"	"4"	"1417"	"24"	"181"	"172"	"15"	"377"	"845"	"247"	"263"	"955"	"46"	"5"	"2"	"33"	"563"	"28"	"287"	"318"	"478"	"82"	"4564"	"57"	"1"	"263"	"159"	"1885"	"321"	"70"	"0"	"10"	"1"	"11"	"50"	"348"	"0"	"42"	"96"	"1480"	"335"	"158"	"270"	"343"	"105"	"263"	"364"	"2"	"305"	"151"	"121"	"936"	"13"	"405"	"48"	"474"	"134"	"1132"	"440"	"38"	"1"	"1"	"39"	"400"	"3"	"2"	"2"	"2"	"1"	"988"	"68"	"158"	"81"	"799"	"4293"	"216"	"259"	"128"	"1024"	"409"	"1608"	"566"	"589"	"119"	"1368"	"470"	"14"	"895"	"377"	"2"	"1"	"1"	"5"	"23"	"1914"	"760"	"92"	"336"	"3"	"437"	"231"	"2"	"1"	"995"	"200"	"245"	"10"	"0"	"838"	"451"	"5136"	"31"	"0"	"17"	"207"	"3047"	"1297"	"365"	"33"	"122"	"62"	"264"	"129"	"1388"	"214"	"121"	"10056"	"840"	"133"	"219"	"1003"	"826"	"298"	"6"	"2296"	"88"	"127"	"782"	"3200"	"243"	"1178"	"574"	"319"	"126"	"1626"	"475"	"11286"	"13791"	"1658"	"879"	"937"	"1"	"2"	"287"	"773"	"4"	"230"	"6"	"29"	"85"	"128"	"896"	"124"	"47"	"137"	"1070"	"2"	"100"	"144"	"1531"	"737"	"1314"	"563"	"193"	"182"	"185"	"1073"	"368"	"1707"	"294"	"745"	"74"	"727"	"27"	"1"	"37"	"187"	"6"	"1475"	"640"	"245"	"558"	"405"	"218"	"6883"	"184"	"1193"	"1279"	"777"	"2839"	"138"	"130"	"7549"	"83"	"363"	"516"	"1089"	"1694"	"2417"	"4"	"514"	"1"	"1294"	"454"	"4715"	"35"	"119"	"297"	"90"	"143"	"218"	"92"	"2440"	"353"	"327"	"765"	"428"	"1511"	"264"	"332"	"644"	"687"	"703"	"17"	"4"	"233"	"1448"	"130"	"25"	"417"	"54"	"5608"	"1710"	"5086"	"331"	"2307"	"623"	"14"	"1301"	"29"	"112"	"570"	"107"	"627"	"242"	"1"	"332"	"971"	"190"	"20"	"452"	"841"	"25"	"350"	"614"	"18"	"96"	"921"	"127"	"3874"	"426"	"6899"	"742"	"128"	"5087"	"1818"	"32304"	"190"	"841"	"1053"	"101"	"206"	"686"	"80"	"8"	"327"	"3"	"1"	"3"	"311"	"122"	"3"	"1033"	"1363"	"9"	"118"	"0"	"55"	"0"	"1106"	"47"	"7047"	"323"	"349"	"23474"	"40"	"73"	"179"	"38"	"976"	"22"	"38"	"561"	"521"	"17"	"620"	"1658"	"116"	"1832"	"616"	"1047"	"2014"	"7998"	"2"	"2"	"300"	"23866"	"7509"	"144"	"119"	"325"	"219"	"163"	"290"	"742"	"46"	"349"	"926"	"74"	"7"	"8541"	"742"	"0"	"1292"	"1918"	"1965"	"89"	"2621"	"56"	"420"	"607"	"275"	"49"	"12"	"741"	"428"	"6"	"248"	"216"	"15"	"633"	"2753"	"20"	"390"	"204"	"2"	"554"	"63"	"2"	"53"	"673"	"420"	"1002"	"156"	"0"	"412"	"50"	"7"	"72"	"251"	"478"	"106"	"103"	"577"	"2"	"1"	"1"	"0"	"1"	"0"	"79"	"41"	"1803"	"158"	"108"	"323"	"62"	"422"	"688"	"0"	"95"	"152"	"3222"	"2310"	"201"	"386"	"4607"	"528"	"2458"	"1"	"36"	"606"	"3800"	"207"	"495"	"57"	"131"	"13"	"172"	"3380"	"1032"	"82"	"228"	"822"	"166"	"33"	"845"	"7"	"2"	"5"	"2"	"224"	"394"	"10"	"257"	"9"	"27"	"362"	"434"	"873"	"1568"	"582"	"10"	"51"	"340"	"129"	"336"	"21"	"3"	"13"	"343"	"114"	"766"	"704"	"604"	"3623"	"1166"	"1090"	"6203"	"262"	"176"	"166"	"525"	"1630"	"9"	"206"	"72"	"125"	"1011"	"110"	"4882"	"5"	"150"	"102"	"64"	"213"	"1974"	"21"	"319"	"6"	"18"	"48"	"5120"	"133"	"133"	"1"	"246"	"2"	"1"	"53"	"607"	"421"	"490"	"163"	"1181"	"134"	"3874"	"191"	"554"	"2719"	"1156"	"698"	"1822"	"618"	"973"	"1"	"1401"	"161"	"1136"	"725"	"447"	"652"	"184"	"18"	"22"	"414"	"119"	"1"	"2"	"0"	"1"	"0"	"2"	"1"	"11"	"160"	"182"	"1798"	"709"	"5"	"55"	"497"	"4"	"1197"	"389"	"973"	"161"	"1817"	"458"	"273"	"357"	"218"	"1529"	"0"	"79"	"0"	"1"	"0"	"4"	"6"	"4"	"40"	"133"	"29"	"409"	"115"	"9028"	"19"	"11948"	"32"	"439"	"7"	"457"	"63"	"145"	"156"	"353"	"92"	"2"	"4"	"0"	"2"	"1019"	"573"	"68"	"380"	"4970"	"582"	"811"	"307"	"398"	"660"	"167"	"80"	"48"	"239"	"38"	"97"	"430"	"253"	"1173"	"77"	"1261"	"14"	"5099"	"541"	"266"	"84"	"607"	"5"	"137"	"87"	"37"	"2472"	"35"	"120"	"625"	"3"	"966"	"4"	"9176"	"492"	"19"	"102"	"0"	"0"	"6694"	"75"	"58"	"733"	"6"	"322"	"1992"	"592"	"0"	"1371"	"2"	"6"	"581"	"103"	"242"	"152"	"433"	"1810"	"3307"	"753"	"424"	"75"	"1"	"70"	"71"	"2"	"253"	"569"	"825"	"264"	"153"	"388"	"3460"	"65"	"304"	"4"	"3"	"9393"	"6112"	"1058"	"1"	"277"	"269"	"652"	"634"	"2303"	"1404"	"333"	"1"	"101"	"373"	"102"	"363"	"500"	"407"	"414"	"103"	"0"	"174"	"203"	"197"	"420"	"206"	"723"	"508"	"6"	"67"	"371"	"200"	"2"	"505"	"27"	"252"	"2311"	"230"	"101"	"1647"	"28"	"244"	"1812"	"185"	"247"	"247"	"172"	"510"	"171"	"341"	"819"	"1116"	"65"	"218"	"5"	"56"	"465"	"198"	"23"	"499"	"6"	"23"	"248"	"199"	"2132"	"59"	"2111"	"68"	"1901"	"385"	"187"	"553"	"1266"	"26"	"69"	"115"	"2846"	"267"	"429"	"341"	"385"	"1083"	"148"	"522"	"59"	"500"	"140"	"517"	"402"	"1292"	"21"	"2"	"1010"	"901"	"233"	"84"	"22238"	"676"	"6"	"180"	"58"	"189"	"311"	"162"	"83"	"319"	"85"	"806"	"178"	"220"	"803"	"233"	"170"	"195"	"230"	"1"	"343"	"241"	"369"	"80"	"1178"	"0"	"208"	"4192"	"161"	"5492"	"76"	"1821"	"697"	"1663"	"3"	"65"	"474"	"226"	"24"	"1248"	"753"	"22"	"36"	"3153"	"248"	"171"	"143"	"901"	"2692"	"166"	"148"	"195"	"710"	"333"	"1853"	"86"	"544"	"980"	"1663"	"24"	"350"	"137"	"13"	"316"	"4"	"40"	"38"	"91"	"368"	"253"	"98"	"1798"	"441"	"3373"	"57"	"262"	"5"	"173"	"86"	"118"	"39"	"8059"	"5"	"19"	"35"	"378"	"1277"	"0"	"1247"	"2"	"0"	"136"	"1079"	"221"	"221"	"121"	"222"	"477"	"908"	"223"	"508"	"456"	"159"	"667"	"44"	"365"	"182"	"6"	"1"	"674"	"1219"	"7"	"121"	"88"	"2817"	"1292"	"1332"	"194"	"151"	"1656"	"345"	"224"	"1257"	"112"	"93"	"222"	"41"	"241"	"310"	"298"	"1208"	"10131"	"8"	"118"	"4203"	"783"	"260"	"598"	"224"	"492"	"87"	"74"	"757"	"214"	"16"	"1700"	"106"	"2367"	"198"	"47"	"9"	"32"	"26"	"26"	"335"	"219"	"341"	"9"	"451"	"275"	"4"	"107"	"2353"	"125"	"2941"	"215"	"147"	"218"	"808"	"935"	"860"	"64"	"164"	"2711"	"96"	"1620"	"317"	"134"	"600"	"14"	"641"	"64"	"1869"	"2203"	"111"	"506"	"631"	"125"	"2"	"394"	"179"	"674"	"19"	"1"	"385"	"32"	"1958"	"541"	"399"	"513"	"1"	"3571"	"98"	"389"	"848"	"895"	"2190"	"49"	"205"	"953"	"5"	"1"	"1"	"1"	"540"	"97"	"557"	"3968"	"1"	"331"	"663"	"950"	"12"	"0"	"0"	"855"	"0"	"1685"	"125"	"1"	"268"	"734"	"1036"	"38"	"224"	"1542"	"54"	"1530"	"382"	"6"	"2"	"131"	"533"	"185"	"1181"	"160"	"1"	"0"	"4"	"0"	"346"	"153"	"34"	"0"	"3"	"9"	"43"	"468"	"82"	"787"	"153"	"0"	"643"	"304"	"787"	"602"	"154"	"94"	"3"	"1"	"142"	"6"	"109"	"99"	"19394"	"1996"	"450"	"6173"	"480"	"4610"	"5"	"163"	"494"	"209"	"77"	"120"	"655"	"314"	"0"	"3"	"0"	"1"	"5"	"54"	"760"	"138"	"581"	"755"	"761"	"190"	"625"	"445"	"368"	"193"	"302"	"579"	"124"	"13"	"952"	"1235"	"87"	"275"	"76"	"80"	"123"	"8"	"810"	"410"	"72"	"59"	"3"	"562"	"301"	"185"	"1077"	"1158"	"54"	"823"	"2725"	"169"	"503"	"1514"	"46"	"3937"	"147"	"425"	"258"	"196"	"3"	"476"	"23"	"93"	"58"	"764"	"1219"	"20"	"98"
"SAMN09738344"	"136"	"0"	"0"	"1"	"0"	"0"	"0"	"0"	"0"	"20"	"645"	"662"	"14087"	"2397"	"1029"	"24"	"1"	"5"	"5"	"3"	"8"	"10"	"4"	"2"	"8"	"205"	"39"	"53"	"1713"	"1073"	"10"	"34352"	"125"	"54"	"84"	"294"	"280"	"143"	"332"	"873"	"1067"	"154"	"800"	"126"	"87"	"59"	"491"	"0"	"1"	"0"	"1038"	"251"	"2508"	"3"	"6"	"1348"	"5835"	"458"	"68"	"1132"	"2"	"1"	"1"	"219"	"31"	"518"	"331"	"0"	"1"	"160"	"799"	"0"	"698"	"751"	"33"	"0"	"124"	"458"	"23"	"329"	"62"	"9"	"0"	"8"	"203"	"1"	"2"	"3"	"0"	"5"	"284"	"1"	"22"	"2"	"2783"	"796"	"97"	"940"	"2"	"581"	"790"	"145"	"190"	"191"	"9"	"222"	"218"	"676"	"256"	"64"	"622"	"2"	"200"	"358"	"225"	"7"	"1"	"94"	"13"	"3"	"300"	"548"	"202"	"275"	"6"	"2"	"39"	"0"	"116"	"150"	"141"	"11041"	"33"	"7"	"116"	"1"	"1"	"70"	"297"	"731"	"512"	"201"	"151"	"366"	"669"	"365"	"771"	"153"	"10"	"94"	"132"	"497"	"4"	"779"	"38"	"161"	"33"	"1143"	"747"	"291"	"105"	"442"	"422"	"310"	"135"	"244"	"244"	"339"	"1126"	"801"	"125"	"1"	"70"	"581"	"1112"	"1684"	"1787"	"426"	"394"	"5"	"245"	"89"	"13"	"215"	"184"	"0"	"741"	"353"	"3"	"939"	"3"	"3"	"508"	"391"	"215"	"70"	"4"	"776"	"2434"	"2010"	"244"	"21"	"40"	"346"	"369"	"253"	"43"	"12"	"522"	"506"	"711"	"121"	"110"	"209"	"392"	"5"	"284"	"699"	"231"	"2"	"71"	"1466"	"176"	"797"	"194"	"28"	"467"	"299"	"3"	"2"	"0"	"1236"	"87"	"203"	"279"	"81"	"390"	"21"	"1350"	"145"	"121"	"0"	"38"	"708"	"128"	"173"	"259"	"276"	"72"	"290"	"566"	"8"	"0"	"1"	"1418"	"216"	"668"	"0"	"2"	"7"	"34"	"13"	"8"	"0"	"0"	"12"	"3"	"1"	"0"	"0"	"7"	"3"	"139"	"109"	"3"	"3"	"0"	"0"	"0"	"1"	"0"	"0"	"2"	"123"	"87"	"3"	"57"	"0"	"15"	"0"	"1"	"0"	"308"	"622"	"1"	"5"	"13"	"1004"	"1577"	"464"	"490"	"136"	"6"	"196"	"50"	"0"	"0"	"776"	"3"	"286"	"1"	"17"	"3088"	"0"	"136"	"2006"	"729"	"99"	"1"	"64"	"2109"	"41"	"3112"	"213"	"705"	"0"	"4"	"414"	"3"	"7"	"167"	"273"	"4"	"0"	"1"	"0"	"0"	"9"	"426"	"88"	"518"	"242"	"482"	"144"	"300"	"18"	"76"	"637"	"25"	"14"	"296"	"0"	"1064"	"1397"	"233"	"210"	"1133"	"12"	"2923"	"2644"	"2"	"2"	"0"	"2"	"1100"	"677"	"345"	"975"	"1"	"2"	"10"	"0"	"1"	"2"	"2"	"3"	"435"	"22248"	"17"	"285"	"434"	"2"	"5"	"3"	"21"	"5"	"1399"	"326"	"60"	"130"	"1963"	"298"	"690"	"108"	"0"	"75"	"313"	"1402"	"143"	"0"	"346"	"242"	"225"	"508"	"7486"	"1"	"254"	"21"	"47"	"463"	"1"	"314"	"1"	"83"	"0"	"1"	"79"	"0"	"1"	"0"	"415"	"317"	"470"	"911"	"344"	"342"	"410"	"45"	"5"	"192"	"937"	"206"	"978"	"826"	"408"	"127"	"325"	"287"	"350"	"13"	"283"	"467"	"328"	"35"	"1"	"17"	"323"	"77"	"586"	"353"	"30"	"119"	"79"	"433"	"606"	"34"	"519"	"2"	"70"	"18"	"579"	"10"	"117"	"58"	"252"	"28"	"26"	"3665"	"22"	"79"	"91"	"1900"	"165"	"71"	"278"	"76"	"18"	"219"	"851"	"0"	"158"	"500"	"509"	"8818"	"124"	"512"	"2160"	"75"	"377"	"180"	"771"	"518"	"29"	"18"	"21"	"3"	"371"	"336"	"145"	"633"	"102"	"87"	"157"	"6"	"177"	"0"	"619"	"322"	"2"	"745"	"9042"	"4"	"2"	"149"	"394"	"15"	"471"	"70"	"82"	"203"	"896"	"339"	"12"	"0"	"0"	"374"	"310"	"53"	"16"	"503"	"683"	"619"	"233"	"1506"	"107"	"313"	"418"	"45"	"4"	"1489"	"163"	"705"	"844"	"43"	"1191"	"570"	"1713"	"171"	"568"	"493"	"268"	"461"	"9"	"17"	"551"	"117"	"2268"	"1853"	"535"	"13"	"220"	"108"	"170"	"42"	"67"	"272"	"461"	"7"	"344"	"106"	"99"	"0"	"3254"	"5"	"2203"	"302"	"238"	"9"	"12"	"0"	"912"	"26"	"359"	"256"	"226"	"32"	"225"	"251"	"1418"	"754"	"19"	"6"	"9"	"139"	"172"	"9"	"50"	"248"	"549"	"105"	"1256"	"147"	"875"	"12"	"303"	"196"	"291"	"276"	"266"	"84"	"13"	"15"	"426"	"599"	"729"	"35"	"98"	"1"	"184"	"54"	"1682"	"324"	"722"	"577"	"1311"	"0"	"24"	"140"	"14"	"10"	"100"	"103"	"340"	"166"	"1"	"203"	"310"	"851"	"272"	"151"	"116"	"6"	"6"	"26"	"0"	"0"	"4"	"146"	"219"	"468"	"4"	"12"	"180"	"60"	"699"	"33"	"184"	"1"	"212"	"15"	"43"	"95"	"1682"	"69"	"2"	"77"	"1457"	"2"	"1"	"7"	"0"	"1"	"0"	"2"	"3"	"160"	"1062"	"27"	"2"	"1"	"14"	"887"	"258"	"232"	"96"	"627"	"1429"	"0"	"1052"	"1012"	"1"	"0"	"810"	"280"	"266"	"1"	"903"	"1481"	"236"	"584"	"1"	"12"	"8"	"265"	"514"	"5"	"3"	"185"	"988"	"456"	"12"	"6"	"132"	"340"	"6"	"488"	"152"	"393"	"166"	"1575"	"1"	"424"	"0"	"504"	"211"	"0"	"1"	"5"	"0"	"5"	"198"	"212"	"2818"	"0"	"958"	"141"	"32"	"73"	"0"	"0"	"117"	"0"	"0"	"2"	"251"	"5"	"367"	"2"	"586"	"76"	"374"	"60"	"519"	"0"	"315"	"153"	"1297"	"672"	"20"	"97"	"10539"	"1"	"93"	"175"	"727"	"0"	"688"	"0"	"261"	"936"	"147"	"3348"	"2"	"0"	"2"	"0"	"101"	"36"	"83"	"818"	"634"	"194"	"611"	"0"	"0"	"0"	"31"	"8"	"1"	"0"	"1"	"0"	"214"	"98"	"8"	"421"	"1651"	"0"	"129"	"90"	"148"	"2"	"676"	"0"	"0"	"0"	"16"	"14"	"0"	"87"	"1"	"20"	"1051"	"1"	"384"	"14"	"560"	"3"	"0"	"1501"	"4005"	"5"	"400"	"2"	"0"	"0"	"6"	"16"	"6"	"206"	"0"	"4"	"14"	"12"	"21"	"0"	"0"	"0"	"0"	"1"	"1"	"2"	"0"	"0"	"1"	"0"	"0"	"0"	"0"	"3"	"0"	"1"	"0"	"0"	"0"	"1"	"9"	"59"	"11"	"14"	"49"	"609"	"9"	"1812"	"392"	"1222"	"339"	"99"	"878"	"1"	"0"	"24"	"19"	"4548"	"51"	"69"	"0"	"216"	"500"	"179"	"298"	"279"	"682"	"293"	"252"	"370"	"322"	"288"	"785"	"424"	"307"	"611"	"41"	"223"	"7840"	"24"	"410"	"429"	"187"	"88"	"357"	"1227"	"320"	"276"	"644"	"572"	"276"	"1"	"3"	"500"	"309"	"1225"	"1050"	"1237"	"315"	"2"	"341"	"116"	"465"	"375"	"1213"	"70"	"103"	"354"	"834"	"26"	"95"	"327"	"218"	"4730"	"1368"	"3"	"2"	"137"	"239"	"354"	"2"	"9"	"246"	"0"	"2"	"29"	"4"	"5"	"0"	"705"	"164"	"40"	"10"	"274"	"1120"	"7"	"425"	"671"	"1"	"1245"	"182"	"253"	"0"	"578"	"140"	"7"	"408"	"1089"	"137"	"2"	"159"	"47"	"502"	"209"	"488"	"569"	"3"	"0"	"1"	"258"	"39"	"6"	"23"	"297"	"1082"	"263"	"1020"	"0"	"325"	"259"	"152"	"545"	"1014"	"655"	"134"	"230"	"6"	"33"	"86"	"495"	"10"	"553"	"2"	"4"	"2250"	"730"	"8"	"3919"	"3511"	"18"	"113"	"492"	"7"	"499"	"320"	"680"	"596"	"86"	"2292"	"1"	"0"	"6"	"4"	"90"	"19"	"2"	"382"	"6"	"5"	"24"	"472"	"1167"	"167"	"125"	"253"	"489"	"1053"	"912"	"145"	"426"	"1952"	"16"	"158"	"1510"	"3175"	"0"	"97"	"170"	"112"	"50"	"503"	"432"	"666"	"14"	"20"	"6"	"324"	"156"	"193"	"668"	"14"	"1174"	"490"	"0"	"6"	"511"	"359"	"153"	"153"	"255"	"1263"	"122"	"4"	"0"	"26"	"0"	"2"	"2"	"0"	"11"	"12"	"0"	"1"	"2"	"7"	"2268"	"22"	"1"	"277"	"382"	"169"	"0"	"6"	"131"	"334"	"40"	"2"	"2"	"231"	"180"	"1"	"321"	"0"	"2387"	"708"	"5"	"1"	"1"	"0"	"6"	"2"	"45"	"3"	"156"	"456"	"50"	"517"	"7"	"108"	"0"	"32"	"2"	"15905"	"1057"	"90"	"0"	"280"	"111"	"1342"	"17"	"85"	"118"	"326"	"15"	"2"	"0"	"0"	"0"	"2"	"162"	"105"	"62"	"8"	"178"	"2261"	"24"	"1375"	"51"	"317"	"177"	"3"	"82"	"1431"	"2939"	"95"	"474"	"3"	"17"	"17"	"1"	"3538"	"0"	"73"	"586"	"18"	"17"	"675"	"894"	"313"	"345"	"207"	"119"	"20"	"299"	"127"	"59"	"763"	"686"	"2"	"454"	"89"	"250"	"0"	"2"	"435"	"1714"	"1411"	"1311"	"599"	"573"	"986"	"2"	"31"	"6"	"1"	"1068"	"124"	"63"	"3"	"676"	"97"	"291"	"370"	"1"	"35"	"156"	"1094"	"1"	"17"	"139"	"253"	"3"	"36"	"0"	"201"	"11"	"437"	"37"	"762"	"9796"	"692"	"425"	"47"	"144"	"142"	"551"	"366"	"87"	"29"	"79"	"161"	"270"	"184"	"1169"	"3377"	"5"	"424"	"391"	"232"	"0"	"5"	"2414"	"182"	"1"	"25"	"139"	"1017"	"5"	"581"	"1"	"7"	"831"	"803"	"413"	"36"	"26"	"191"	"5"	"272"	"409"	"35"	"0"	"1575"	"1"	"689"	"396"	"388"	"383"	"526"	"42"	"8"	"18"	"3"	"0"	"159"	"814"	"176"	"4"	"526"	"2"	"5"	"14"	"277"	"163"	"2"	"369"	"4"	"659"	"448"	"733"	"655"	"230"	"30"	"3"	"4"	"71"	"221"	"132"	"91"	"28"	"1027"	"279"	"1167"	"3432"	"0"	"0"	"254"	"255"	"554"	"835"	"64"	"569"	"145"	"86"	"6313"	"9641"	"2"	"240"	"76"	"136"	"3"	"1655"	"1"	"1"	"50"	"15"	"56"	"0"	"22"	"7972"	"2"	"815"	"15"	"311"	"189"	"3"	"515"	"132"	"0"	"35"	"1"	"27"	"788"	"221"	"874"	"221"	"125"	"0"	"273"	"312"	"4282"	"217"	"161"	"439"	"1333"	"139"	"8"	"659"	"991"	"5"	"123"	"1218"	"187"	"355"	"823"	"345"	"786"	"409"	"171"	"84"	"86"	"480"	"1"	"1"	"0"	"120"	"2412"	"1828"	"32"	"0"	"0"	"96"	"379"	"174"	"29"	"843"	"200"	"0"	"232"	"0"	"0"	"0"	"134"	"997"	"1331"	"45"	"4569"	"0"	"661"	"304"	"146"	"547"	"692"	"102"	"492"	"0"	"1"	"110"	"74"	"928"	"0"	"0"	"18"	"0"	"28"	"0"	"3170"	"2951"	"93"	"337"	"532"	"817"	"146"	"1"	"0"	"3"	"81"	"739"	"6"	"51"	"105"	"6"	"69"	"69"	"13"	"305"	"273"	"0"	"2"	"0"	"1"	"80"	"14"	"307"	"8"	"0"	"738"	"706"	"86"	"10"	"0"	"505"	"485"	"816"	"1"	"237"	"839"	"0"	"1"	"4327"	"275"	"483"	"2"	"1"	"508"	"0"	"0"	"704"	"1356"	"7"	"51"	"1"	"83"	"590"	"356"	"0"	"1618"	"346"	"4730"	"0"	"845"	"2948"	"104"	"985"	"1"	"0"	"2"	"4"	"1850"	"891"	"2614"	"50"	"87"	"0"	"753"	"88"	"69"	"160"	"563"	"294"	"85"	"209"	"279"	"12"	"4"	"7"	"2"	"58"	"84"	"99"	"206"	"32"	"2322"	"1250"	"0"	"12"	"0"	"32"	"348"	"2"	"10404"	"790"	"154"	"2813"	"1250"	"579"	"801"	"85"	"6"	"554"	"741"	"76"	"1"	"0"	"11"	"3"	"742"	"113"	"1"	"15051"	"150"	"13"	"300"	"189"	"428"	"1114"	"45"	"446"	"834"	"319"	"462"	"523"	"9"	"282"	"595"	"52"	"391"	"46"	"116"	"805"	"495"	"2824"	"1"	"15088"	"3091"	"460"	"284"	"625"	"58"	"433"	"277"	"676"	"198"	"36"	"2893"	"223"	"316"	"30"	"494"	"147"	"401"	"71"	"216"	"333"	"1563"	"718"	"792"	"802"	"68"	"62"	"2369"	"338"	"1084"	"49"	"325"	"629"	"27"	"291"	"36"	"5297"	"25"	"269"	"497"	"390"	"467"	"60"	"114"	"331"	"0"	"25"	"1"	"14"	"3"	"0"	"2"	"4"	"0"	"6"	"214"	"1"	"147"	"3"	"34"	"409"	"45"	"865"	"293"	"136"	"0"	"384"	"297"	"5"	"0"	"0"	"264"	"5"	"21"	"10"	"6"	"10"	"514"	"3"	"9"	"87"	"6"	"362"	"37"	"1"	"253"	"178"	"711"	"166"	"1404"	"28"	"1"	"4"	"5"	"367"	"0"	"8926"	"917"	"1951"	"1225"	"237"	"2742"	"0"	"4"	"0"	"1"	"174"	"121"	"13"	"579"	"190"	"351"	"0"	"14"	"439"	"3"	"251"	"106"	"219"	"142"	"238"	"1452"	"137"	"1211"	"9"	"0"	"248"	"279"	"6"	"387"	"69"	"954"	"0"	"79"	"48"	"2"	"32"	"576"	"888"	"79"	"6"	"33"	"2"	"0"	"602"	"413"	"3"	"396"	"1240"	"8"	"2"	"2"	"2"	"2"	"1"	"4"	"35"	"919"	"0"	"0"	"1"	"15"	"0"	"325"	"206"	"29"	"9"	"7"	"250"	"77"	"1085"	"4"	"146"	"0"	"3"	"355"	"107"	"8157"	"19"	"658"	"784"	"329"	"321"	"43"	"11"	"329"	"425"	"38"	"140"	"2012"	"11"	"1"	"39"	"2"	"1"	"1"	"236"	"8666"	"265"	"0"	"5"	"256"	"181"	"8"	"626"	"62"	"429"	"8"	"4"	"210"	"3173"	"170"	"4"	"2"	"6"	"1"	"2"	"238"	"8"	"170"	"12"	"149"	"26"	"256"	"1071"	"129"	"2"	"639"	"28"	"688"	"48"	"0"	"55"	"2126"	"0"	"0"	"1"	"2"	"0"	"2"	"698"	"8"	"258"	"937"	"192"	"6"	"1"	"2"	"472"	"312"	"127"	"4"	"782"	"1597"	"122"	"111"	"400"	"0"	"0"	"1"	"226"	"544"	"45"	"17"	"0"	"220"	"1424"	"4"	"6960"	"564"	"300"	"207"	"476"	"1115"	"512"	"96"	"466"	"1288"	"9"	"41"	"80"	"0"	"0"	"1"	"3"	"145"	"651"	"20"	"428"	"16"	"358"	"1933"	"96"	"1164"	"329"	"24"	"714"	"167"	"391"	"4"	"18"	"1"	"2"	"324"	"16"	"1718"	"0"	"3"	"2"	"227"	"13"	"473"	"8"	"40"	"6245"	"230"	"148"	"5"	"1"	"543"	"11"	"362"	"772"	"55"	"803"	"84"	"94"	"440"	"248"	"137"	"458"	"1797"	"2006"	"383"	"958"	"0"	"0"	"3"	"9"	"932"	"3311"	"600"	"284"	"364"	"325"	"51"	"116"	"0"	"68"	"34"	"56"	"600"	"14"	"1550"	"95"	"336"	"1538"	"125"	"0"	"0"	"11"	"5"	"41"	"576"	"3"	"638"	"4"	"268"	"0"	"0"	"0"	"97"	"3"	"191"	"250"	"0"	"2"	"14"	"0"	"0"	"5"	"0"	"0"	"4"	"0"	"1"	"10"	"5"	"2"	"0"	"0"	"177"	"0"	"9"	"112"	"74"	"67"	"1"	"9"	"316"	"31"	"1"	"1101"	"25"	"450"	"25"	"0"	"1112"	"401"	"1295"	"202"	"3"	"4"	"0"	"0"	"22"	"2"	"0"	"0"	"0"	"0"	"0"	"0"	"22"	"0"	"122"	"155"	"0"	"0"	"0"	"0"	"622"	"259"	"31"	"336"	"265"	"282"	"2"	"461"	"118"	"1"	"13"	"42"	"0"	"934"	"2"	"4"	"0"	"0"	"0"	"4"	"2"	"1"	"6"	"1"	"54"	"0"	"18"	"6"	"34"	"48"	"4"	"9"	"2"	"0"	"0"	"0"	"2"	"2"	"448"	"83"	"451"	"0"	"8"	"117"	"465"	"657"	"841"	"210"	"24"	"212"	"828"	"856"	"11"	"305"	"2327"	"345"	"322"	"275"	"347"	"2"	"912"	"865"	"204"	"436"	"770"	"190"	"1"	"2405"	"3"	"17"	"49"	"0"	"575"	"68"	"277"	"14"	"159"	"4"	"513"	"36"	"245"	"29"	"2"	"679"	"446"	"1052"	"1344"	"5"	"6"	"33"	"315"	"49"	"45"	"1871"	"8"	"10"	"1302"	"870"	"1641"	"319"	"28"	"34"	"44"	"1"	"0"	"0"	"897"	"719"	"9"	"805"	"2"	"0"	"0"	"0"	"0"	"0"	"504"	"0"	"64"	"0"	"2141"	"275"	"3"	"6"	"694"	"94"	"228"	"164"	"7"	"0"	"83"	"1"	"0"	"2"	"6"	"623"	"9"	"1080"	"905"	"555"	"685"	"0"	"3"	"311"	"5"	"172"	"68"	"0"	"0"	"0"	"3"	"2850"	"186"	"0"	"1"	"98"	"288"	"9"	"0"	"0"	"58"	"85"	"25"	"8"	"435"	"34"	"0"	"1"	"0"	"154"	"0"	"68"	"316"	"44"	"518"	"0"	"407"	"408"	"41"	"2"	"156"	"1001"	"2"	"158"	"120"	"234"	"292"	"311"	"275"	"688"	"0"	"8"	"158"	"324"	"566"	"25"	"28"	"248"	"3"	"453"	"446"	"34"	"17"	"109"	"771"	"729"	"358"	"1933"	"945"	"319"	"249"	"65"	"173"	"10"	"13"	"405"	"0"	"0"	"18"	"534"	"377"	"375"	"2"	"112"	"50"	"215"	"2323"	"1044"	"160"	"15"	"2"	"0"	"15"	"329"	"207"	"110"	"162"	"580"	"957"	"102"	"347"	"328"	"815"	"414"	"426"	"512"	"971"	"493"	"36"	"0"	"34"	"1"	"21"	"9"	"64"	"13"	"297"	"434"	"232"	"837"	"384"	"525"	"1311"	"168"	"1"	"1"	"532"	"1106"	"73"	"100"	"635"	"82"	"1082"	"473"	"47"	"27"	"282"	"3"	"13"	"3"	"1472"	"17"	"28"	"321"	"190"	"44"	"4"	"5"	"72"	"62"	"114"	"328"	"252"	"626"	"81"	"115"	"76"	"451"	"138"	"249"	"78"	"42"	"2"	"2"	"1907"	"158"	"1141"	"248"	"73"	"28"	"0"	"1"	"0"	"1"	"1"	"10"	"385"	"624"	"698"	"165"	"811"	"84"	"3023"	"230"	"245"	"88"	"248"	"76"	"156"	"170"	"132"	"22"	"106"	"612"	"128"	"0"	"466"	"567"	"104"	"0"	"14"	"2209"	"5"	"2"	"1"	"0"	"464"	"5"	"34"	"540"	"87"	"1275"	"13"	"1"	"25"	"1659"	"372"	"660"	"0"	"0"	"303"	"1101"	"836"	"414"	"511"	"580"	"348"	"119"	"91"	"1"	"27"	"521"	"65"	"20"	"86"	"21"	"521"	"143"	"4"	"5"	"0"	"3"	"352"	"143"	"172"	"51"	"382"	"0"	"170"	"509"	"121"	"358"	"943"	"5994"	"6"	"932"	"126"	"691"	"197"	"1284"	"0"	"226"	"286"	"499"	"3"	"0"	"15"	"2018"	"839"	"64"	"690"	"813"	"335"	"5"	"290"	"22"	"639"	"1452"	"3"	"1419"	"7"	"1"	"4"	"0"	"0"	"554"	"165"	"146"	"746"	"0"	"13"	"1"	"2"	"971"	"6"	"250"	"10"	"426"	"113"	"0"	"217"	"1876"	"0"	"4"	"296"	"42"	"0"	"0"	"11"	"105"	"370"	"129"	"5"	"6"	"5"	"63"	"83"	"182"	"0"	"0"	"0"	"0"	"0"	"0"	"2"	"1"	"0"	"2"	"86"	"3"	"267"	"792"	"0"	"57"	"628"	"145"	"0"	"246"	"2290"	"15"	"25"	"0"	"1843"	"0"	"1132"	"201"	"6"	"19"	"428"	"1327"	"126"	"5539"	"362"	"1234"	"269"	"265"	"13"	"0"	"0"	"1"	"460"	"10"	"1"	"35"	"0"	"0"	"3"	"0"	"0"	"927"	"0"	"0"	"0"	"0"	"0"	"0"	"0"	"43"	"408"	"67"	"1"	"3"	"4"	"29"	"3"	"0"	"0"	"0"	"0"	"1"	"69"	"150"	"0"	"593"	"685"	"987"	"395"	"297"	"893"	"751"	"332"	"1"	"1"	"121"	"57"	"73"	"449"	"8"	"182"	"344"	"416"	"1578"	"304"	"369"	"207"	"563"	"1484"	"364"	"56"	"32"	"12"	"19"	"23"	"130"	"69"	"45"	"0"	"270"	"72"	"49"	"226"	"181"	"156"	"19"	"435"	"9"	"483"	"210"	"272"	"151"	"118"	"268"	"5"	"314"	"19"	"0"	"0"	"0"	"0"	"0"	"0"	"124"	"820"	"8"	"254"	"4"	"403"	"332"	"3397"	"942"	"0"	"204"	"2"	"125"	"346"	"0"	"567"	"42"	"1"	"95"	"74"	"2"	"1773"	"23"	"479"	"0"	"0"	"541"	"200"	"701"	"12"	"96"	"0"	"0"	"55"	"192"	"94"	"265"	"2008"	"277"	"6"	"66"	"0"	"1"	"16"	"69"	"273"	"4098"	"1"	"0"	"0"	"467"	"879"	"39"	"0"	"0"	"0"	"438"	"340"	"1"	"0"	"243"	"84"	"89"	"665"	"11"	"5"	"74"	"0"	"75"	"339"	"39"	"1"	"22"	"1651"	"172"	"154"	"359"	"1"	"929"	"186"	"5"	"4"	"33"	"1"	"191"	"276"	"127"	"68"	"388"	"0"	"131"	"3660"	"216"	"465"	"178"	"1"	"643"	"336"	"10"	"129"	"304"	"241"	"558"	"36"	"7"	"172"	"2"	"3"	"101"	"135"	"1641"	"558"	"6"	"99"	"1"	"1509"	"1275"	"243"	"305"	"350"	"220"	"1756"	"747"	"56"	"272"	"356"	"0"	"314"	"79"	"202"	"3"	"212"	"509"	"49"	"139"	"14"	"3"	"220"	"1775"	"277"	"188"	"509"	"1"	"69"	"463"	"339"	"139"	"1025"	"298"	"459"	"117"	"9"	"152"	"738"	"579"	"184"	"50"	"41"	"68"	"4835"	"143"	"2"	"3133"	"748"	"220"	"253"	"16"	"22"	"364"	"751"	"3911"	"23"	"3835"	"419"	"252"	"51"	"400"	"616"	"151"	"393"	"441"	"281"	"1118"	"289"	"176"	"613"	"0"	"1137"	"195"	"4"	"4"	"57"	"1967"	"393"	"26"	"3"	"544"	"1037"	"32"	"126"	"785"	"995"	"313"	"815"	"1209"	"58"	"167"	"181"	"9"	"256"	"211"	"50"	"0"	"189"	"58"	"284"	"1"	"0"	"2"	"624"	"1"	"133"	"778"	"167"	"301"	"987"	"3"	"1437"	"21"	"177"	"73"	"240"	"97"	"1107"	"1"	"41"	"0"	"0"	"154"	"670"	"109"	"2400"	"43"	"0"	"1364"	"87"	"664"	"0"	"162"	"3"	"178"	"9"	"98"	"93"	"72"	"1248"	"527"	"6"	"1"	"403"	"6"	"1638"	"140"	"143"	"17"	"838"	"1049"	"299"	"16"	"1438"	"140"	"69"	"148"	"2"	"1378"	"451"	"132"	"85"	"1"	"6"	"3"	"0"	"251"	"43"	"20"	"4"	"648"	"71"	"56"	"3"	"156"	"185"	"24"	"254"	"3"	"1"	"79"	"481"	"335"	"119"	"55"	"10782"	"51"	"12380"	"39"	"98"	"81"	"54"	"37"	"48"	"4"	"848"	"530"	"1"	"424"	"128"	"392"	"498"	"263"	"404"	"595"	"39"	"312"	"325"	"24"	"17"	"14"	"1645"	"0"	"113"	"403"	"1324"	"525"	"23"	"145"	"14"	"49"	"5"	"151"	"235"	"223"	"1854"	"17"	"41"	"0"	"158"	"1"	"523"	"156"	"4"	"86"	"410"	"619"	"439"	"313"	"9"	"0"	"1"	"23"	"151"	"595"	"136"	"605"	"6"	"20"	"214"	"458"	"1156"	"80"	"162"	"41"	"55"	"780"	"689"	"4"	"12"	"1808"	"16"	"484"	"9"	"327"	"0"	"429"	"62"	"219"	"69"	"251"	"5"	"0"	"1362"	"3"	"136"	"258"	"171"	"601"	"356"	"546"	"624"	"10368"	"860"	"44"	"2"	"29"	"0"	"2"	"4"	"15"	"1"	"188"	"0"	"1"	"0"	"281"	"163"	"0"	"0"	"0"	"0"	"95"	"1"	"34"	"8"	"12"	"77"	"344"	"7"	"17"	"2"	"7"	"18"	"6"	"37"	"597"	"258"	"348"	"333"	"5"	"55"	"467"	"6"	"656"	"218"	"1512"	"18"	"404"	"1215"	"76"	"19"	"343"	"54"	"1"	"323"	"1"	"160"	"0"	"20"	"0"	"1"	"2"	"1"	"187"	"366"	"126"	"366"	"1"	"332"	"144"	"0"	"3"	"1"	"4"	"696"	"264"	"3"	"0"	"0"	"1"	"40"	"118"	"3"	"276"	"735"	"18"	"287"	"85"	"929"	"9"	"82"	"3300"	"377"	"3"	"14"	"259"	"317"	"25"	"432"	"5"	"2638"	"6"	"4"	"218"	"221"	"5"	"0"	"5"	"0"	"84"	"17"	"3"	"303"	"1540"	"740"	"140"	"852"	"17"	"89"	"254"	"11"	"3"	"149"	"84"	"95"	"621"	"737"	"53"	"179"	"136"	"35"	"5"	"446"	"919"	"1"	"0"	"0"	"0"	"38"	"926"	"48"	"2"	"832"	"552"	"2095"	"2"	"0"	"282"	"35"	"1"	"3196"	"0"	"47"	"0"	"1"	"998"	"1"	"235"	"672"	"85"	"155"	"3"	"1"	"0"	"193"	"96"	"220"	"3"	"16"	"0"	"0"	"674"	"0"	"0"	"0"	"0"	"0"	"394"	"0"	"1"	"3097"	"443"	"1547"	"17"	"34"	"38"	"41"	"16"	"4019"	"346"	"2184"	"0"	"0"	"187"	"232"	"554"	"182"	"17"	"972"	"3"	"0"	"36"	"7"	"96"	"299"	"359"	"764"	"466"	"1092"	"274"	"0"	"0"	"9"	"0"	"111"	"6"	"1402"	"217"	"0"	"185"	"0"	"174"	"15"	"3"	"94"	"12"	"847"	"380"	"266"	"30"	"2"	"1"	"0"	"4"	"25"	"102"	"496"	"7"	"2"	"30"	"4"	"16"	"0"	"0"	"11"	"233"	"20"	"9"	"459"	"1363"	"96"	"0"	"131"	"187"	"734"	"898"	"0"	"0"	"165"	"361"	"1"	"0"	"0"	"125"	"73"	"1493"	"72"	"43"	"448"	"2540"	"199"	"5"	"1286"	"1506"	"0"	"158"	"247"	"0"	"5"	"136"	"124"	"76"	"13"	"9"	"30"	"5"	"197"	"99"	"197"	"2992"	"22"	"231"	"19"	"1322"	"3627"	"230"	"188"	"149"	"813"	"16"	"913"	"4166"	"721"	"1"	"3"	"525"	"330"	"9182"	"70"	"1308"	"2"	"167"	"18"	"298"	"346"	"1493"	"1512"	"92"	"49"	"1677"	"0"	"618"	"197"	"197"	"1068"	"214"	"605"	"78"	"405"	"147"	"574"	"318"	"1"	"120"	"1"	"59"	"32"	"288"	"460"	"368"	"1041"	"107"	"3751"	"376"	"200"	"80"	"298"	"2430"	"7"	"8"	"727"	"497"	"165"	"262"	"427"	"120"	"93"	"434"	"193"	"0"	"108"	"352"	"0"	"3"	"1295"	"1"	"1"	"5"	"18"	"16"	"935"	"9"	"3"	"1"	"5"	"1"	"374"	"3"	"121"	"3"	"755"	"30"	"257"	"1022"	"9"	"3"	"127"	"1241"	"28"	"726"	"104"	"456"	"0"	"3"	"0"	"195"	"17"	"359"	"1154"	"134"	"476"	"971"	"47"	"15"	"0"	"56"	"3170"	"40"	"1493"	"11"	"41"	"357"	"365"	"1644"	"58"	"505"	"0"	"829"	"13"	"1"	"186"	"121"	"40"	"6"	"166"	"223"	"3"	"47"	"0"	"0"	"32"	"24"	"62"	"554"	"1063"	"434"	"226"	"2"	"735"	"205"	"508"	"2"	"0"	"250"	"107"	"291"	"9"	"335"	"527"	"1"	"0"	"6"	"87"	"178"	"7"	"319"	"89"	"1826"	"539"	"149"	"0"	"9"	"1"	"19"	"95"	"91"	"130"	"9"	"25"	"101"	"503"	"2"	"426"	"615"	"2081"	"2"	"3"	"0"	"126"	"162"	"114"	"94"	"142"	"2"	"394"	"294"	"240"	"0"	"0"	"522"	"1269"	"327"	"570"	"301"	"379"	"77"	"83"	"0"	"40"	"63"	"0"	"4"	"303"	"2026"	"1408"	"0"	"28"	"85"	"49"	"1"	"2"	"71"	"201"	"16"	"292"	"2"	"390"	"0"	"33"	"240"	"7"	"323"	"1432"	"208"	"643"	"683"	"0"	"0"	"286"	"0"	"1"	"0"	"2"	"0"	"0"	"1"	"3"	"1"	"0"	"639"	"381"	"52"	"2"	"667"	"0"	"0"	"270"	"8"	"1"	"0"	"0"	"0"	"0"	"4"	"0"	"0"	"1"	"1"	"0"	"634"	"0"	"136"	"58"	"73"	"214"	"83"	"175"	"1"	"2"	"0"	"0"	"0"	"1"	"0"	"3"	"0"	"0"	"0"	"7"	"585"	"892"	"543"	"48"	"4"	"16"	"147"	"0"	"356"	"340"	"82"	"294"	"133"	"314"	"52"	"1"	"122"	"170"	"3"	"41"	"33"	"0"	"0"	"0"	"177"	"173"	"1679"	"145"	"216"	"58"	"15"	"28"	"432"	"20"	"5678"	"1"	"2743"	"476"	"383"	"1"	"275"	"0"	"901"	"125"	"557"	"20"	"195"	"1"	"525"	"806"	"4"	"4"	"17"	"262"	"50"	"497"	"127"	"315"	"189"	"1007"	"1"	"326"	"528"	"6"	"54"	"0"	"52"	"7"	"651"	"24"	"160"	"216"	"13"	"196"	"2519"	"21"	"302"	"1"	"100"	"111"	"3"	"239"	"37"	"4"	"61"	"221"	"326"	"1349"	"0"	"1"	"0"	"12"	"0"	"130"	"27"	"0"	"79"	"313"	"1051"	"132"	"14"	"523"	"110"	"239"	"0"	"984"	"111"	"139"	"186"	"15"	"646"	"30"	"133"	"3"	"1413"	"250"	"499"	"1005"	"3139"	"194"	"0"	"8"	"436"	"188"	"0"	"921"	"1"	"65"	"0"	"0"	"403"	"88"	"345"	"764"	"11"	"330"	"2"	"9"	"3"	"3"	"1"	"0"	"1"	"3"	"1"	"18"	"168"	"192"	"207"	"1"	"2"	"7"	"0"	"140"	"16"	"148"	"54"	"0"	"0"	"0"	"8"	"8"	"0"	"30"	"379"	"446"	"208"	"0"	"168"	"65"	"58"	"535"	"959"	"191"	"863"	"0"	"168"	"30"	"89"	"13"	"205"	"450"	"395"	"26"	"102"	"175"	"44"	"538"	"29"	"252"	"44"	"15"	"120"	"1"	"845"	"1149"	"7937"	"167"	"835"	"837"	"1"	"0"	"139"	"3"	"2"	"212"	"278"	"0"	"31"	"1"	"1"	"32"	"4"	"4"	"62"	"715"	"0"	"1"	"64"	"263"	"177"	"230"	"178"	"420"	"1026"	"80"	"317"	"429"	"1"	"271"	"365"	"161"	"125"	"1"	"120"	"476"	"114"	"17"	"32"	"651"	"3"	"0"	"308"	"425"	"723"	"791"	"569"	"55"	"41"	"2167"	"5975"	"110"	"917"	"45"	"0"	"7473"	"121"	"87"	"0"	"0"	"5"	"0"	"0"	"43"	"234"	"3"	"77"	"115"	"10"	"1600"	"218"	"400"	"304"	"404"	"31"	"688"	"1158"	"47"	"782"	"0"	"0"	"164"	"316"	"2077"	"489"	"238"	"252"	"725"	"22"	"183"	"54"	"4"	"166"	"417"	"566"	"0"	"550"	"471"	"7"	"33"	"54"	"26"	"82"	"95"	"295"	"178"	"158"	"6"	"4"	"104"	"0"	"8153"	"1541"	"2"	"5"	"1"	"7"	"10"	"243"	"117"	"573"	"314"	"53"	"44"	"302"	"633"	"5"	"554"	"3"	"20"	"211"	"1147"	"0"	"2"	"120"	"2244"	"908"	"3671"	"4"	"9"	"0"	"88"	"8"	"102"	"0"	"25"	"0"	"11"	"31"	"0"	"423"	"3"	"4"	"427"	"0"	"0"	"0"	"716"	"166"	"109"	"101"	"2"	"182"	"747"	"118"	"5"	"126"	"0"	"393"	"25"	"1088"	"487"	"1751"	"1395"	"0"	"1008"	"8"	"275"	"1"	"0"	"45"	"1054"	"15"	"352"	"30"	"0"	"0"	"15"	"6"	"571"	"2273"	"510"	"0"	"0"	"0"	"6"	"96"	"480"	"0"	"0"	"3"	"1"	"1"	"273"	"668"	"200"	"395"	"0"	"1"	"147"	"264"	"1089"	"658"	"1"	"111"	"4"	"419"	"417"	"1"	"43"	"637"	"2"	"2965"	"84"	"62"	"238"	"2448"	"25"	"130"	"797"	"2228"	"0"	"135"	"0"	"645"	"312"	"65"	"220"	"153"	"179"	"632"	"0"	"0"	"0"	"27"	"261"	"122"	"93"	"2"	"620"	"10"	"196"	"379"	"449"	"2"	"1"	"4"	"149"	"914"	"44"	"53"	"0"	"178"	"3"	"5"	"5"	"0"	"2"	"4"	"340"	"0"	"4"	"98"	"174"	"8"	"230"	"131"	"195"	"127"	"68"	"67"	"3"	"1072"	"741"	"206"	"333"	"11"	"3"	"2"	"225"	"468"	"179"	"26"	"1"	"1"	"862"	"160"	"463"	"778"	"176"	"7477"	"0"	"0"	"0"	"5"	"17"	"93"	"150"	"49"	"3"	"135"	"13"	"0"	"1"	"145"	"360"	"945"	"32"	"60"	"561"	"1207"	"410"	"227"	"925"	"2"	"142"	"0"	"17"	"495"	"1226"	"63"	"483"	"764"	"541"	"882"	"3"	"6"	"5"	"14"	"8"	"5124"	"426"	"72"	"0"	"71"	"21"	"36"	"162"	"80"	"63"	"0"	"274"	"50"	"163"	"337"	"520"	"135"	"574"	"327"	"1231"	"20"	"204"	"648"	"140"	"468"	"1571"	"73"	"3"	"1019"	"250"	"300"	"0"	"260"	"714"	"72"	"177"	"488"	"299"	"542"	"10"	"1319"	"1"	"59"	"124"	"595"	"142"	"115"	"772"	"159"	"288"	"1"	"268"	"199"	"362"	"158"	"2095"	"237"	"132"	"938"	"32"	"540"	"172"	"46"	"194"	"106"	"241"	"515"	"310"	"634"	"424"	"71"	"2070"	"725"	"0"	"107"	"30"	"656"	"748"	"259"	"26"	"987"	"1"	"0"	"0"	"0"	"0"	"0"	"5"	"59"	"0"	"0"	"2"	"0"	"0"	"2"	"121"	"232"	"605"	"2135"	"829"	"0"	"455"	"0"	"15"	"6"	"1138"	"46"	"201"	"0"	"5"	"3"	"0"	"913"	"269"	"32"	"228"	"6"	"443"	"180"	"269"	"256"	"1242"	"40"	"0"	"18"	"0"	"147"	"255"	"20"	"1700"	"203"	"3"	"4"	"234"	"246"	"349"	"545"	"51"	"61"	"1392"	"144"	"24"	"4"	"0"	"151"	"290"	"406"	"0"	"1"	"36"	"608"	"629"	"20"	"0"	"2"	"0"	"39"	"199"	"26"	"6"	"125"	"540"	"1701"	"53"	"0"	"511"	"48"	"468"	"914"	"157"	"74"	"118"	"383"	"5"	"560"	"2"	"384"	"437"	"65"	"170"	"176"	"411"	"1"	"2"	"3816"	"32"	"1"	"509"	"87"	"266"	"797"	"246"	"84"	"179"	"1222"	"893"	"128"	"758"	"833"	"1060"	"17"	"0"	"89"	"168"	"89"	"438"	"40"	"308"	"11"	"125"	"3555"	"872"	"227"	"216"	"40"	"310"	"173"	"246"	"20"	"221"	"134"	"76"	"164"	"389"	"10"	"158"	"130"	"895"	"146"	"193"	"82"	"128"	"403"	"490"	"307"	"31"	"246"	"8"	"521"	"224"	"2"	"82"	"262"	"320"	"269"	"1037"	"306"	"4431"	"247"	"58"	"6"	"177"	"41"	"0"	"708"	"3"	"556"	"2"	"30"	"1996"	"524"	"2"	"364"	"2"	"20"	"1955"	"0"	"0"	"626"	"27"	"430"	"517"	"887"	"6"	"16"	"8"	"0"	"26"	"1"	"0"	"868"	"1808"	"228"	"5492"	"102"	"125"	"708"	"219"	"2"	"0"	"173"	"24"	"4"	"98"	"3"	"1"	"6"	"78"	"63"	"3"	"0"	"1380"	"438"	"151"	"62"	"15"	"1"	"400"	"104"	"622"	"5"	"5"	"20"	"0"	"11"	"6"	"89"	"258"	"18"	"9723"	"352"	"2"	"1"	"0"	"429"	"0"	"0"	"403"	"279"	"20"	"1"	"4"	"2"	"0"	"0"	"0"	"0"	"0"	"1"	"242"	"1"	"0"	"494"	"94"	"165"	"0"	"2"	"0"	"0"	"0"	"0"	"134"	"3043"	"0"	"167"	"201"	"48"	"3"	"876"	"13"	"2"	"842"	"240"	"95"	"18"	"538"	"3"	"488"	"358"	"0"	"0"	"313"	"2"	"613"	"556"	"6"	"4"	"26"	"2"	"101"	"78"	"372"	"94"	"4"	"982"	"53"	"29"	"4"	"61"	"7"	"385"	"3"	"197"	"235"	"27"	"1202"	"4"	"203"	"149"	"56"	"14"	"3"	"353"	"8"	"0"	"25"	"45"	"1"	"348"	"684"	"0"	"132"	"304"	"421"	"434"	"58"	"2"	"14"	"290"	"209"	"345"	"352"	"0"	"2083"	"216"	"7"	"10"	"3"	"69"	"10"	"6"	"0"	"4"	"1"	"786"	"837"	"36"	"1082"	"92"	"449"	"0"	"0"	"121"	"0"	"1"	"0"	"258"	"4748"	"1803"	"240"	"1854"	"66"	"0"	"585"	"0"	"348"	"0"	"349"	"515"	"1445"	"44"	"124"	"173"	"96"	"426"	"4"	"0"	"0"	"0"	"623"	"31"	"2"	"8"	"165"	"1592"	"11"	"353"	"2210"	"394"	"3"	"582"	"3"	"668"	"322"	"0"	"1"	"0"	"0"	"27"	"0"	"226"	"418"	"54"	"751"	"306"	"16"	"143"	"6"	"344"	"4"	"332"	"0"	"2"	"388"	"10"	"65"	"57"	"895"	"268"	"277"	"678"	"333"	"475"	"307"	"177"	"110"	"0"	"288"	"364"	"1056"	"233"	"814"	"853"	"2430"	"1367"	"4595"	"27"	"635"	"203"	"8457"	"218"	"865"	"958"	"96"	"1"	"48"	"3"	"589"	"3"	"55"	"95"	"517"	"255"	"97"	"29"	"48"	"293"	"970"	"839"	"349"	"165"	"31"	"1"	"104"	"468"	"86"	"63"	"1525"	"1"	"0"	"14"	"608"	"8"	"2182"	"2"	"544"	"56"	"0"	"1"	"5"	"179"	"121"	"139"	"127"	"24"	"1327"	"11"	"286"	"0"	"196"	"1"	"79"	"194"	"199"	"325"	"477"	"164"	"575"	"3"	"1"	"333"	"345"	"4"	"14"	"2010"	"8"	"667"	"7"	"146"	"253"	"28"	"1279"	"2195"	"1080"	"27"	"1"	"430"	"11"	"330"	"354"	"14"	"138"	"397"	"925"	"241"	"3"	"1720"	"257"	"157"	"15"	"188"	"103"	"22"	"2306"	"464"	"259"	"405"	"484"	"0"	"0"	"20"	"4"	"305"	"196"	"160"	"246"	"4"	"82"	"2"	"15"	"20"	"14"	"165"	"10"	"5409"	"307"	"1"	"6"	"148"	"0"	"3756"	"1944"	"108"	"201"	"714"	"0"	"8"	"105"	"436"	"488"	"2268"	"63"	"591"	"774"	"95"	"246"	"2803"	"0"	"0"	"6"	"4"	"280"	"275"	"290"	"11"	"944"	"1"	"0"	"1"	"964"	"97"	"11"	"1"	"1"	"153"	"30"	"5"	"620"	"123"	"2"	"167"	"0"	"1"	"2"	"3"	"3"	"6"	"1108"	"192"	"1424"	"0"	"14"	"4"	"3"	"3"	"171"	"799"	"9"	"4"	"6"	"9018"	"20"	"11"	"55"	"0"	"688"	"100"	"332"	"1"	"4"	"17"	"5"	"1"	"76"	"606"	"11"	"2"	"93"	"74"	"36"	"2717"	"487"	"14"	"1"	"0"	"1"	"0"	"71"	"8"	"122"	"642"	"1423"	"135"	"2"	"3"	"6"	"5"	"109"	"28"	"185"	"0"	"1"	"10060"	"11133"	"159"	"330"	"719"	"0"	"238"	"744"	"0"	"1"	"4"	"828"	"832"	"6"	"14"	"311"	"7229"	"9279"	"509"	"315"	"4"	"200"	"1"	"0"	"117"	"286"	"61"	"186"	"1085"	"476"	"794"	"450"	"198"	"1349"	"206"	"2592"	"2161"	"3"	"74"	"390"	"746"	"139"	"4"	"269"	"192"	"306"	"3151"	"127"	"25"	"48"	"143"	"150"	"14"	"8371"	"2206"	"1201"	"1230"	"0"	"0"	"1735"	"317"	"1511"	"95"	"64"	"1"	"40249"	"0"	"0"	"0"	"0"	"1"	"3"	"56"	"668"	"2"	"2"	"1"	"4"	"7"	"0"	"19"	"3"	"672"	"1612"	"5735"	"13750"	"1427"	"55"	"233"	"520"	"9"	"86"	"10"	"3"	"0"	"0"	"0"	"0"	"0"	"0"	"0"	"7177"	"141"	"0"	"2"	"61"	"22"	"682"	"9"	"3"	"1"	"14"	"1"	"0"	"543"	"0"	"0"	"0"	"0"	"0"	"1444"	"17"	"1"	"81"	"715"	"74"	"1984"	"60"	"1055"	"40"	"277"	"799"	"1"	"2"	"1"	"212"	"229"	"69"	"1713"	"268"	"2159"	"1554"	"571"	"729"	"887"	"485"	"387"	"166"	"495"	"58"	"125"	"100"	"162"	"3"	"177"	"788"	"391"	"631"	"2029"	"944"	"352"	"178"	"1210"	"12"	"6"	"10"	"101"	"305"	"696"	"241"	"772"	"2"	"572"	"47"	"43"	"145"	"3"	"12"	"161"	"11"	"12"	"122"	"7"	"0"	"0"	"83"	"1865"	"239"	"708"	"7"	"374"	"12"	"0"	"4"	"1"	"0"	"54"	"24"	"1"	"15"	"0"	"140"	"130"	"24"	"3240"	"0"	"6"	"348"	"286"	"13"	"269"	"39"	"350"	"22"	"0"	"4"	"256"	"0"	"5"	"1"	"3690"	"779"	"0"	"3"	"173"	"19"	"965"	"124"	"40"	"168"	"124"	"3"	"18"	"125"	"29"	"98"	"582"	"6244"	"31"	"0"	"0"	"234"	"0"	"2"	"0"	"235"	"172"	"607"	"0"	"1"	"153"	"3180"	"269"	"0"	"500"	"911"	"605"	"500"	"197"	"788"	"287"	"3"	"0"	"71"	"0"	"48"	"1"	"463"	"411"	"1"	"763"	"0"	"2"	"301"	"1"	"2"	"3"	"1"	"0"	"0"	"0"	"39"	"59"	"1"	"0"	"1"	"67"	"2"	"0"	"0"	"22"	"0"	"5"	"31"	"204"	"12"	"367"	"5"	"2"	"8"	"0"	"0"	"1"	"2"	"102"	"34"	"276"	"1311"	"0"	"0"	"4"	"14"	"667"	"0"	"1"	"0"	"927"	"178"	"325"	"210"	"1008"	"51"	"2"	"12"	"0"	"2"	"1838"	"2362"	"7"	"515"	"48"	"72"	"12"	"0"	"122"	"0"	"0"	"1"	"470"	"1010"	"6193"	"3"	"759"	"940"	"88"	"200"	"350"	"332"	"0"	"0"	"241"	"0"	"0"	"88"	"3"	"24"	"257"	"328"	"670"	"11"	"0"	"248"	"310"	"5"	"1"	"2"	"120"	"107"	"121"	"1"	"4"	"1278"	"5"	"108"	"81"	"369"	"145"	"496"	"790"	"764"	"1155"	"1269"	"337"	"15"	"1476"	"341"	"190"	"35"	"0"	"225"	"1"	"59"	"218"	"38"	"1"	"378"	"0"	"1187"	"887"	"1061"	"75"	"5097"	"1555"	"379"	"412"	"109"	"259"	"18"	"437"	"44"	"73"	"308"	"161"	"57"	"383"	"6279"	"1233"	"349"	"167"	"102"	"91"	"70"	"360"	"3"	"281"	"918"	"240"	"0"	"176"	"325"	"103"	"0"	"203"	"43"	"1157"	"935"	"130"	"122"	"140"	"65"	"745"	"312"	"52"	"341"	"56"	"69"	"0"	"10"	"56"	"23"	"6"	"12"	"0"	"3"	"763"	"690"	"380"	"375"	"279"	"191"	"1675"	"607"	"3"	"421"	"626"	"795"	"6"	"0"	"34"	"1"	"1"	"1449"	"4038"	"19"	"62"	"63"	"79"	"211"	"1"	"3"	"1"	"2165"	"317"	"402"	"611"	"273"	"881"	"18"	"0"	"5108"	"37"	"269"	"444"	"631"	"1"	"15"	"0"	"1"	"7"	"6"	"4"	"3"	"0"	"1"	"0"	"7"	"2"	"7"	"2"	"0"	"0"	"3"	"1"	"11"	"649"	"2"	"501"	"130"	"487"	"277"	"24"	"462"	"85"	"1705"	"1407"	"6"	"59"	"38"	"264"	"0"	"92"	"235"	"10"	"803"	"1606"	"499"	"1014"	"0"	"464"	"905"	"641"	"513"	"88"	"37"	"3"	"299"	"442"	"460"	"218"	"1"	"402"	"315"	"263"	"4664"	"175"	"1299"	"6251"	"80"	"3"	"442"	"22"	"5"	"1008"	"1425"	"2"	"514"	"1129"	"688"	"24"	"784"	"302"	"1087"	"376"	"64"	"259"	"507"	"111"	"2"	"2"	"350"	"96"	"0"	"5913"	"1550"	"165"	"1046"	"79"	"332"	"462"	"865"	"270"	"253"	"1"	"1"	"41"	"344"	"1623"	"320"	"3"	"0"	"319"	"123"	"0"	"588"	"195"	"225"	"25"	"29"	"198"	"76"	"514"	"169"	"310"	"228"	"102"	"609"	"55"	"0"	"331"	"1012"	"10"	"904"	"1"	"21"	"35"	"11"	"0"	"2"	"1"	"284"	"604"	"3"	"243"	"469"	"273"	"222"	"1555"	"2"	"349"	"275"	"0"	"1"	"0"	"8"	"0"	"12"	"0"	"43"	"4"	"347"	"934"	"1257"	"499"	"3812"	"1731"	"1"	"1078"	"1130"	"3"	"1307"	"484"	"3442"	"0"	"778"	"504"	"1266"	"8055"	"0"	"961"	"11"	"1280"	"241"	"2432"	"4"	"22"	"1"	"0"	"329"	"1028"	"0"	"0"	"512"	"450"	"33"	"17"	"209"	"0"	"191"	"85"	"186"	"2"	"177"	"1682"	"23"	"345"	"2"	"605"	"525"	"185"	"30"	"16"	"380"	"1238"	"180"	"45"	"4"	"2"	"51"	"570"	"54"	"955"	"4"	"271"	"1037"	"287"	"874"	"258"	"3905"	"2746"	"370"	"452"	"460"	"197"	"1123"	"131"	"1475"	"142"	"1"	"97"	"866"	"87"	"34"	"0"	"151"	"319"	"149"	"2060"	"16"	"788"	"255"	"477"	"5"	"25"	"157"	"546"	"4"	"156"	"872"	"325"	"140"	"520"	"14"	"13"	"11"	"1145"	"148"	"4185"	"27"	"609"	"619"	"347"	"242"	"145"	"5"	"2"	"3854"	"182"	"1088"	"389"	"423"	"48"	"3376"	"567"	"41"	"45"	"4"	"1"	"0"	"1"	"3"	"347"	"206"	"382"	"287"	"16"	"346"	"316"	"698"	"371"	"6"	"2"	"2"	"213"	"3"	"652"	"234"	"184"	"0"	"420"	"231"	"581"	"93"	"375"	"770"	"1424"	"337"	"0"	"59"	"419"	"7524"	"1353"	"453"	"1402"	"869"	"460"	"133"	"678"	"6"	"31"	"57"	"1210"	"229"	"29"	"34"	"550"	"19439"	"1"	"451"	"20128"	"0"	"21"	"331"	"0"	"7"	"1029"	"114"	"1321"	"14"	"732"	"0"	"59"	"574"	"443"	"1"	"3"	"8"	"1"	"137"	"21"	"36"	"2"	"2720"	"1"	"518"	"106"	"14"	"0"	"391"	"112"	"995"	"0"	"82"	"3"	"37"	"1415"	"210"	"1936"	"418"	"16"	"1227"	"1"	"0"	"0"	"0"	"68"	"275"	"2"	"0"	"1"	"66"	"6"	"0"	"1"	"130"	"728"	"165"	"290"	"624"	"741"	"194"	"71"	"1901"	"71"	"7"	"59"	"2"	"32"	"1337"	"314"	"281"	"307"	"148"	"6"	"7"	"3"	"5"	"13"	"1386"	"112"	"33"	"210"	"824"	"325"	"593"	"2"	"2011"	"86"	"2"	"120"	"299"	"0"	"4548"	"163"	"495"	"6385"	"5284"	"9"	"769"	"537"	"96"	"80"	"116"	"0"	"0"	"354"	"306"	"314"	"106"	"339"	"72"	"2"	"2"	"103"	"54"	"222"	"0"	"7"	"739"	"2"	"0"	"909"	"6"	"468"	"503"	"240"	"384"	"1016"	"652"	"0"	"0"	"1505"	"12"	"891"	"574"	"355"	"204"	"1"	"2"	"853"	"105"	"514"	"69"	"130"	"292"	"8"	"359"	"188"	"443"	"18"	"683"	"4"	"34"	"47"	"51"	"27"	"7"	"0"	"245"	"361"	"420"	"1489"	"4710"	"5"	"381"	"0"	"2"	"2"	"2"	"0"	"9"	"574"	"2"	"4"	"1"	"0"	"0"	"1"	"0"	"0"	"0"	"0"	"351"	"1075"	"2529"	"0"	"0"	"27"	"526"	"96"	"0"	"236"	"430"	"333"	"60"	"225"	"46"	"0"	"3"	"55"	"176"	"154"	"1074"	"1"	"412"	"60"	"192"	"67"	"91"	"0"	"1"	"3"	"286"	"56"	"276"	"552"	"130"	"1"	"321"	"382"	"6"	"1"	"0"	"0"	"469"	"116"	"50"	"697"	"382"	"212"	"21"	"304"	"0"	"264"	"1361"	"78"	"19"	"457"	"466"	"993"	"152"	"384"	"217"	"1467"	"5"	"361"	"84"	"749"	"0"	"0"	"0"	"7"	"1"	"0"	"0"	"0"	"2"	"1"	"1"	"2338"	"510"	"173"	"194"	"1166"	"800"	"12"	"6"	"0"	"0"	"321"	"2"	"196"	"103"	"4210"	"207"	"59"	"27"	"7"	"377"	"232"	"0"	"155"	"0"	"272"	"74"	"189"	"512"	"10"	"0"	"20"	"461"	"252"	"9"	"1"	"731"	"2"	"7"	"7"	"52"	"1"	"8"	"1275"	"38"	"89"	"420"	"12346"	"14"	"816"	"23"	"2130"	"788"	"506"	"2"	"10"	"144"	"355"	"272"	"306"	"1112"	"6856"	"22"	"0"	"0"	"0"	"52"	"14"	"0"	"5"	"1"	"0"	"0"	"24"	"300"	"275"	"829"	"504"	"19"	"21"	"0"	"1"	"6"	"0"	"314"	"107"	"264"	"173"	"1"	"2"	"2"	"0"	"2070"	"241"	"0"	"918"	"0"	"159"	"0"	"1188"	"1"	"0"	"7"	"144"	"804"	"118"	"106"	"329"	"2"	"99"	"3182"	"410"	"98"	"4"	"0"	"1810"	"105"	"730"	"417"	"1731"	"1776"	"436"	"236"	"236"	"309"	"8"	"691"	"762"	"418"	"595"	"107"	"232"	"4276"	"275"	"213"	"1"	"9"	"27"	"107"	"9"	"94"	"25"	"1016"	"580"	"337"	"878"	"727"	"415"	"1"	"2"	"3"	"0"	"1"	"0"	"0"	"530"	"0"	"120"	"1246"	"372"	"258"	"48"	"222"	"535"	"50"	"285"	"355"	"318"	"4"	"100"	"1381"	"0"	"1665"	"3"	"200"	"389"	"2"	"24"	"94"	"247"	"12"	"1634"	"1148"	"1"	"63"	"318"	"1077"	"502"	"0"	"6"	"222"	"8"	"627"	"68"	"384"	"983"	"323"	"59"	"3"	"588"	"7"	"368"	"1344"	"1045"	"251"	"162"	"162"	"406"	"1"	"45"	"290"	"196"	"0"	"56"	"171"	"105"	"151"	"231"	"566"	"9"	"31"	"34"	"85"	"381"	"412"	"470"	"2628"	"143"	"282"	"333"	"303"	"277"	"646"	"185"	"238"	"0"	"8"	"670"	"1"	"25"	"1698"	"192"	"36"	"2"	"5"	"7"	"3"	"0"	"4"	"0"	"242"	"22"	"209"	"3"	"80"	"549"	"17"	"52"	"1495"	"2"	"7"	"151"	"1888"	"443"	"2"	"33"	"10"	"465"	"127"	"297"	"166"	"72"	"2"	"584"	"1582"	"222"	"768"	"389"	"718"	"301"	"552"	"42"	"559"	"0"	"0"	"0"	"0"	"0"	"3453"	"191"	"488"	"389"	"2930"	"1103"	"11303"	"10"	"138"	"2424"	"124"	"37"	"1120"	"4076"	"114"	"423"	"1"	"1150"	"339"	"541"	"1665"	"6"	"40"	"765"	"1"	"6765"	"251"	"427"	"0"	"50"	"4"	"2"	"2"	"1"	"0"	"178"	"380"	"0"	"517"	"5"	"11"	"0"	"881"	"86"	"19"	"813"	"7"	"3"	"6"	"0"	"402"	"0"	"0"	"1"	"0"	"1"	"5"	"156"	"0"	"177"	"469"	"812"	"1217"	"2"	"2"	"371"	"36"	"1"	"41"	"304"	"631"	"0"	"886"	"1146"	"126"	"546"	"6"	"1"	"3"	"19"	"2"	"1"	"2"	"148"	"34"	"1255"	"1096"	"357"	"92"	"108"	"1454"	"58"	"97"	"21"	"2605"	"42"	"0"	"1178"	"3"	"1"	"442"	"628"	"421"	"351"	"75"	"46"	"221"	"9"	"1952"	"2"	"21"	"0"	"6133"	"396"	"27"	"76"	"26"	"488"	"6"	"232"	"838"	"193"	"402"	"1"	"275"	"536"	"385"	"0"	"1"	"24"	"517"	"9"	"102"	"523"	"403"	"1123"	"399"	"45"	"8"	"193"	"679"	"478"	"7"	"25"	"0"	"198"	"204"	"13123"	"21"	"2"	"726"	"285"	"518"	"167"	"41"	"2"	"964"	"342"	"173"	"1565"	"3006"	"185"	"235"	"21"	"53"	"131"	"1"	"0"	"254"	"68"	"45"	"52"	"3"	"5"	"2"	"1"	"0"	"259"	"2"	"3"	"0"	"95"	"0"	"1"	"0"	"0"	"0"	"416"	"158"	"60"	"245"	"2759"	"39"	"49"	"20"	"46"	"131"	"302"	"93"	"27"	"432"	"112"	"12"	"558"	"381"	"0"	"2184"	"0"	"33"	"583"	"2"	"0"	"0"	"526"	"4"	"282"	"730"	"3"	"0"	"69"	"260"	"181"	"3"	"218"	"1842"	"185"	"12343"	"32"	"0"	"0"	"3"	"0"	"5586"	"27"	"14"	"8474"	"716"	"142"	"203"	"5"	"113"	"9727"	"2379"	"943"	"8"	"21"	"53"	"0"	"36"	"1"	"213"	"24"	"3814"	"37"	"152"	"8"	"955"	"312"	"90"	"2576"	"485"	"1"	"0"	"423"	"6"	"3028"	"4243"	"341"	"0"	"243"	"95"	"0"	"0"	"0"	"1065"	"50"	"63"	"338"	"102"	"0"	"4"	"1544"	"10"	"144"	"0"	"0"	"723"	"1451"	"663"	"541"	"342"	"361"	"1"	"1"	"0"	"0"	"4"	"1"	"1"	"16"	"62"	"321"	"11"	"276"	"477"	"3"	"326"	"3387"	"0"	"1"	"73"	"332"	"0"	"61"	"1"	"1375"	"1480"	"0"	"100"	"266"	"4"	"336"	"109"	"477"	"0"	"2"	"0"	"1"	"1757"	"10055"	"1418"	"134"	"96"	"283"	"3"	"250"	"4"	"160"	"10"	"422"	"538"	"52"	"53"	"12"	"0"	"0"	"1"	"104"	"4"	"0"	"0"	"1"	"149"	"56"	"0"	"0"	"5"	"2"	"0"	"938"	"18"	"112"	"49"	"5"	"616"	"7"	"105"	"130"	"581"	"1210"	"135"	"480"	"711"	"506"	"420"	"399"	"124"	"417"	"42"	"420"	"1277"	"30"	"227"	"12"	"116"	"267"	"1167"	"434"	"208"	"278"	"110"	"37"	"6"	"53"	"602"	"72"	"417"	"195"	"555"	"54"	"187"	"2"	"117"	"5"	"3"	"4"	"50"	"3"	"234"	"24"	"11"	"7"	"0"	"19"	"412"	"428"	"211"	"1"	"501"	"7"	"707"	"0"	"9"	"117"	"568"	"60"	"262"	"551"	"178"	"8"	"793"	"19"	"0"	"1309"	"279"	"0"	"502"	"454"	"1074"	"89"	"5"	"208"	"310"	"445"	"1492"	"624"	"138"	"570"	"1025"	"87"	"129"	"176"	"1715"	"209"	"1407"	"165"	"71"	"531"	"69"	"800"	"394"	"2285"	"505"	"144"	"0"	"104"	"10"	"3"	"814"	"119"	"8"	"18"	"272"	"208"	"204"	"77"	"362"	"4"	"70"	"1599"	"5"	"14"	"3091"	"174"	"55"	"131"	"358"	"707"	"518"	"16"	"271"	"451"	"98"	"709"	"508"	"24"	"94"	"8"	"29"	"164"	"256"	"3795"	"2"	"373"	"5238"	"2"	"13"	"55"	"209"	"4"	"334"	"285"	"400"	"378"	"1458"	"234"	"345"	"186"	"350"	"99"	"12"	"5"	"162"	"225"	"70"	"1"	"245"	"1538"	"357"	"337"	"230"	"1376"	"256"	"5"	"1718"	"8"	"152"	"511"	"955"	"657"	"101"	"863"	"170"	"99"	"50"	"2"	"679"	"415"	"506"	"61"	"1610"	"757"	"248"	"458"	"125"	"624"	"10"	"0"	"362"	"463"	"1"	"1"	"28"	"103"	"499"	"6"	"0"	"2"	"21"	"223"	"508"	"241"	"296"	"147"	"17"	"3021"	"10"	"64"	"94"	"189"	"12"	"2"	"80"	"0"	"926"	"140"	"669"	"14"	"1"	"50"	"51"	"1"	"41"	"28"	"144"	"1464"	"285"	"8"	"0"	"1173"	"29"	"0"	"0"	"0"	"359"	"29"	"1062"	"128"	"2"	"253"	"1"	"85"	"72"	"1"	"11"	"321"	"0"	"0"	"1332"	"41"	"467"	"340"	"995"	"1403"	"606"	"18"	"509"	"413"	"2627"	"77"	"0"	"1"	"1"	"35"	"9"	"4"	"385"	"11"	"0"	"40"	"669"	"110"	"642"	"315"	"700"	"0"	"900"	"521"	"190"	"1399"	"1517"	"0"	"0"	"0"	"142"	"5"	"2"	"1"	"1"	"4"	"1"	"137"	"126"	"225"	"30"	"186"	"47"	"590"	"190"	"98"	"223"	"80"	"76"	"266"	"40"	"383"	"619"	"506"	"133"	"143"	"21"	"556"	"3441"	"97"	"309"	"1"	"0"	"5"	"85"	"694"	"441"	"213"	"428"	"0"	"22"	"1"	"1"	"7499"	"849"	"1"	"123"	"681"	"1069"	"1"	"533"	"241"	"68"	"369"	"39"	"169"	"0"	"1619"	"283"	"1339"	"150"	"27"	"99"	"1145"	"91"	"50"	"45"	"79"	"233"	"474"	"180"	"114"	"63"	"20"	"37"	"1384"	"3"	"1365"	"804"	"902"	"215"	"185"	"0"	"283"	"0"	"89"	"1365"	"268"	"54"	"224"	"687"	"366"	"491"	"74"	"13"	"2"	"907"	"3"	"1"	"14"	"265"	"83"	"154"	"391"	"200"	"270"	"1329"	"1161"	"965"	"600"	"250"	"70"	"1"	"0"	"248"	"6"	"669"	"85"	"413"	"82"	"45"	"77"	"4"	"166"	"10"	"122"	"37"	"11"	"152"	"3"	"2"	"23"	"4"	"2"	"1"	"2"	"64"	"207"	"0"	"356"	"15"	"1284"	"79"	"1"	"0"	"81"	"241"	"1"	"2891"	"1742"	"101"	"768"	"654"	"1845"	"61"	"191"	"2384"	"1165"	"939"	"1602"	"1584"	"1129"	"199"	"982"	"2257"	"235"	"2703"	"865"	"450"	"69"	"690"	"2866"	"2538"	"695"	"203"	"11"	"5739"	"19813"	"467"	"653"	"1"	"0"	"0"	"114"	"99"	"20616"	"1121"	"1551"	"230"	"2210"	"83"	"1038"	"1649"	"0"	"102"	"1850"	"9143"	"5440"	"8"	"310"	"4410"	"29"	"1133"	"0"	"94"	"60"	"3"	"1"	"15"	"14"	"0"	"1"	"0"	"1"	"0"	"3"	"3"	"27"	"1139"	"102"	"368"	"158"	"166"	"77"	"0"	"886"	"926"	"69"	"0"	"12"	"1216"	"3"	"31"	"354"	"291"	"2181"	"2"	"142"	"108"	"10689"	"0"	"43"	"6109"	"4267"	"1509"	"527"	"177"	"561"	"1054"	"870"	"485"	"3521"	"1216"	"1032"	"0"	"2"	"1"	"135"	"1"	"158"	"3"	"700"	"198"	"902"	"144"	"483"	"3"	"25"	"1"	"876"	"339"	"2068"	"72"	"867"	"55"	"343"	"3"	"9"	"457"	"86"	"217"	"373"	"13"	"39"	"115"	"0"	"0"	"4022"	"326"	"408"	"420"	"770"	"448"	"853"	"219"	"312"	"1089"	"375"	"908"	"318"	"40"	"4"	"0"	"7"	"231"	"1"	"691"	"169"	"6"	"31"	"3"	"23"	"0"	"0"	"87"	"732"	"1306"	"1171"	"99"	"471"	"403"	"142"	"107"	"0"	"1188"	"282"	"5307"	"0"	"288"	"2"	"307"	"2"	"242"	"3616"	"106"	"85"	"17454"	"66"	"43"	"0"	"14"	"446"	"67"	"111"	"141"	"185"	"634"	"1270"	"52"	"5"	"0"	"0"	"0"	"0"	"824"	"685"	"401"	"413"	"715"	"1148"	"280"	"264"	"1384"	"3131"	"707"	"13"	"450"	"515"	"267"	"922"	"167"	"87"	"215"	"2"	"228"	"1536"	"2320"	"4212"	"1340"	"141"	"590"	"1081"	"2639"	"1112"	"1245"	"20"	"1021"	"228"	"2098"	"9"	"125"	"179"	"685"	"578"	"114"	"1829"	"1882"	"146"	"331"	"273"	"586"	"17"	"0"	"121"	"212"	"0"	"130"	"0"	"1"	"598"	"26"	"30"	"0"	"665"	"64"	"227"	"127"	"351"	"329"	"178"	"8"	"41"	"25"	"6"	"442"	"267"	"567"	"235"	"578"	"191"	"352"	"771"	"28"	"15"	"422"	"6"	"1"	"1"	"0"	"639"	"0"	"0"	"0"	"0"	"0"	"0"	"30"	"296"	"86"	"0"	"162"	"0"	"0"	"0"	"19"	"765"	"13"	"4"	"112"	"58"	"131"	"36"	"676"	"1"	"0"	"68"	"169"	"328"	"1"	"0"	"1915"	"2602"	"2345"	"91"	"662"	"0"	"68"	"576"	"164"	"47"	"362"	"483"	"8"	"138"	"1555"	"85"	"180"	"703"	"5"	"2"	"0"	"5"	"884"	"1"	"2"	"1"	"4"	"60"	"2731"	"61"	"201"	"498"	"73"	"0"	"4"	"134"	"14"	"165"	"2"	"331"	"289"	"13"	"291"	"111"	"0"	"4"	"519"	"1159"	"14"	"1"	"43"	"7"	"296"	"38"	"1234"	"306"	"1"	"2382"	"1"	"1129"	"306"	"984"	"0"	"0"	"0"	"0"	"0"	"0"	"0"	"0"	"0"	"0"	"0"	"0"	"0"	"0"	"0"	"0"	"0"	"0"	"0"	"0"	"0"	"0"	"0"	"0"	"0"	"0"	"2"	"6"	"2109"	"1172"	"3549"	"325"	"3881"	"12"	"325"	"1923"	"1079"	"4"	"43"	"47"	"879"	"1004"	"12"	"1191"	"42"	"952"	"103"	"0"	"0"	"0"	"0"	"0"	"0"	"0"	"1916"	"21"	"278"	"571"	"1051"	"499"	"151"	"139"	"340"	"63"	"231"	"2"	"3"	"737"	"970"	"5"	"7665"	"278"	"100"	"101"	"133"	"11"	"5"	"1724"	"33"	"217"	"129"	"0"	"0"	"0"	"0"	"0"	"1"	"267"	"212"	"345"	"498"	"109"	"1816"	"881"	"9"	"11"	"168"	"1067"	"1280"	"1589"	"148"	"13"	"0"	"82"	"2"	"1044"	"0"	"3"	"25"	"463"	"911"	"728"	"1"	"1"	"16"	"427"	"209"	"201"	"258"	"61"	"687"	"320"	"265"	"501"	"878"	"69"	"1885"	"274"	"150"	"234"	"382"	"212"	"516"	"936"	"56"	"219"	"528"	"217"	"7"	"2"	"10"	"33"	"26"	"19"	"142"	"6"	"1705"	"795"	"1"	"1"	"14"	"357"	"380"	"9"	"20"	"1361"	"140"	"0"	"882"	"1"	"0"	"3"	"0"	"0"	"0"	"0"	"1440"	"1153"	"1182"	"297"	"1368"	"137"	"146"	"668"	"42"	"280"	"53"	"15"	"26"	"0"	"4728"	"0"	"237"	"4"	"771"	"22"	"440"	"2799"	"6"	"38"	"200"	"455"	"1025"	"3819"	"1629"	"64"	"54"	"568"	"664"	"3"	"1"	"1848"	"343"	"82"	"382"	"2272"	"28"	"119"	"2559"	"42"	"0"	"2"	"180"	"155"	"4"	"209"	"654"	"315"	"35"	"200"	"45"	"109"	"1315"	"48"	"2"	"24"	"10"	"189"	"7402"	"847"	"7"	"266"	"154"	"3833"	"0"	"415"	"1"	"575"	"820"	"108"	"0"	"1852"	"129"	"25"	"1758"	"86"	"126"	"115"	"7"	"196"	"1"	"2441"	"1384"	"170"	"13004"	"395"	"210"	"1580"	"479"	"20"	"338"	"831"	"2976"	"61"	"118"	"73"	"155"	"358"	"2997"	"456"	"798"	"243"	"908"	"37"	"1"	"169"	"1714"	"995"	"289"	"837"	"3757"	"461"	"298"	"3"	"2"	"362"	"2492"	"2909"	"172"	"803"	"1965"	"2632"	"136"	"10916"	"147"	"807"	"372"	"285"	"2095"	"848"	"7"	"8"	"83"	"3884"	"1100"	"9"	"0"	"2581"	"853"	"886"	"24"	"316"	"0"	"2200"	"506"	"35"	"8"	"1355"	"20"	"176"	"170"	"786"	"3871"	"90"	"4548"	"1259"	"495"	"2260"	"2240"	"305"	"2622"	"2502"	"557"	"231"	"4"	"966"	"1"	"599"	"5"	"331"	"136"	"4305"	"116"	"19"	"329"	"134"	"1591"	"68"	"1017"	"23"	"159"	"0"	"4"	"2188"	"681"	"2"	"1"	"12"	"147"	"44"	"4"	"2334"	"193"	"414"	"0"	"0"	"2"	"39"	"1"	"0"	"8"	"5"	"10"	"89"	"3"	"6"	"6"	"6"	"4"	"5"	"922"	"2"	"3"	"588"	"0"	"4"	"0"	"8"	"1238"	"929"	"244"	"409"	"0"	"880"	"7"	"0"	"0"	"0"	"0"	"0"	"0"	"240"	"0"	"12"	"15"	"22"	"0"	"98"	"1045"	"8035"	"265"	"5"	"930"	"381"	"0"	"1"	"13951"	"255"	"23"	"10"	"12"	"0"	"202"	"1436"	"4"	"9"	"334"	"105"	"291"	"6"	"1"	"0"	"1"	"2"	"2624"	"540"	"1446"	"2689"	"165"	"21"	"54"	"6"	"80"	"1639"	"0"	"0"	"0"	"1"	"0"	"1597"	"0"	"3"	"4"	"5"	"2"	"0"	"0"	"1792"	"1"	"0"	"4"	"1534"	"32"	"1"	"97"	"9"	"674"	"1"	"2"	"1"	"487"	"37"	"0"	"10"	"8087"	"9"	"1242"	"529"	"427"	"11"	"5"	"12"	"1"	"0"	"0"	"0"	"0"	"1"	"0"	"211"	"0"	"51"	"299"	"1"	"1"	"8"	"0"	"1"	"0"	"0"	"0"	"83"	"37"	"57"	"2"	"151"	"0"	"0"	"3"	"0"	"639"	"142"	"484"	"4"	"95"	"476"	"7"	"0"	"1"	"6"	"0"	"0"	"0"	"3"	"1"	"0"	"0"	"0"	"0"	"1"	"0"	"0"	"0"	"3"	"0"	"188"	"0"	"0"	"0"	"0"	"12"	"0"	"0"	"2"	"506"	"336"	"78"	"8"	"399"	"91"	"329"	"502"	"19"	"2"	"3"	"3"	"3"	"897"	"9"	"507"	"0"	"0"	"13364"	"86"	"4"	"1"	"3"	"1065"	"0"	"0"	"90"	"269"	"484"	"5"	"0"	"9"	"158"	"13"	"31"	"1"	"5"	"45"	"0"	"3765"	"0"	"1"	"1"	"1272"	"18104"	"1730"	"121"	"131"	"1070"	"0"	"228"	"178"	"59"	"61"	"0"	"144"	"3189"	"915"	"373"	"335"	"3"	"466"	"92"	"162"	"0"	"136"	"0"	"6818"	"256"	"349"	"6"	"66"	"2"	"867"	"45"	"145"	"255"	"153"	"41"	"199"	"2210"	"0"	"0"	"0"	"0"	"104"	"18"	"521"	"274"	"20"	"1"	"385"	"993"	"0"	"2"	"0"	"40143"	"0"	"1"	"335"	"0"	"36"	"1286"	"132"	"207"	"5544"	"264"	"583"	"435"	"1936"	"62"	"66"	"45"	"92"	"23"	"6636"	"142"	"192"	"1"	"779"	"2292"	"395"	"494"	"7817"	"47"	"3"	"858"	"250"	"3"	"1093"	"1247"	"0"	"4967"	"9718"	"1"	"115"	"4"	"349"	"10"	"1856"	"451"	"26"	"2"	"84"	"0"	"262"	"12"	"49"	"3"	"352"	"5337"	"1"	"307"	"0"	"1"	"39"	"7"	"1"	"38"	"228"	"1462"	"2063"	"546"	"184"	"1015"	"6312"	"34"	"0"	"140"	"171"	"0"	"51"	"54"	"342"	"964"	"1562"	"72"	"2571"	"576"	"392"	"0"	"5535"	"116"	"337"	"13"	"179"	"96"	"289"	"2"	"8"	"1"	"3"	"0"	"2514"	"6"	"245"	"1619"	"162"	"512"	"21"	"1"	"0"	"28"	"1178"	"310"	"27"	"250"	"6"	"0"	"0"	"524"	"241"	"0"	"289"	"306"	"113"	"323"	"0"	"470"	"491"	"141"	"5"	"5969"	"0"	"5"	"2169"	"153"	"0"	"50"	"6"	"0"	"0"	"5308"	"1679"	"1"	"43"	"0"	"41"	"58"	"702"	"4723"	"756"	"2"	"1"	"0"	"3"	"134"	"3"	"3"	"21"	"41"	"335"	"27"	"19"	"17"	"1918"	"967"	"0"	"0"	"1902"	"0"	"36"	"897"	"4"	"72"	"39"	"622"	"148"	"899"	"96"	"1"	"102"	"20"	"3"	"19"	"241"	"597"	"5"	"1563"	"36"	"63"	"17"	"66"	"1292"	"1320"	"91"	"1043"	"274"	"1"	"2"	"385"	"4"	"109"	"772"	"221"	"137"	"2"	"0"	"180"	"1"	"1152"	"1149"	"6"	"4"	"433"	"1"	"499"	"84"	"66"	"0"	"0"	"16"	"48"	"1727"	"3"	"55"	"337"	"788"	"8"	"71"	"14"	"770"	"1"	"0"	"340"	"0"	"0"	"32"	"0"	"23"	"24"	"7"	"0"	"30"	"0"	"0"	"0"	"0"	"3"	"12"	"8"	"4"	"0"	"83"	"7"	"1"	"1"	"270"	"3"	"0"	"0"	"1"	"9"	"0"	"5"	"7"	"70"	"9"	"1"	"2"	"74"	"38"	"1"	"6"	"133"	"3"	"3"	"1"	"0"	"0"	"3"	"0"	"32"	"26"	"3"	"292"	"0"	"0"	"2165"	"0"	"105081"	"16560"	"11"	"22744"	"53323"	"0"	"3379"	"0"	"6538"	"223"	"174"	"32548"	"12981"	"38892"	"6393"	"247"	"1281"	"2771"	"3"	"2290"	"4"	"446"	"918"	"0"	"187"	"33"	"1741"	"6"	"301"	"8"	"504"	"502"	"216"	"10"	"668"	"397"	"13076"	"145"	"1054"	"1223"	"792"	"849"	"3608"	"2"	"49"	"8769"	"25"	"6"	"0"	"349"	"0"	"51"	"0"	"1"	"43"	"0"	"36"	"53"	"0"	"117"	"972"	"1"	"59"	"767"	"43"	"0"	"2"	"419"	"942"	"28"	"22"	"18"	"10"	"29"	"43"	"6"	"3"	"5"	"72"	"0"	"29"	"85"	"1364"	"7"	"0"	"0"	"13"	"5554"	"1091"	"1263"	"908"	"0"	"23"	"79"	"1062"	"22716"	"7923"	"1913"	"5277"	"367"	"3"	"963"	"0"	"1717"	"1"	"604"	"13"	"35"	"0"	"1184"	"90"	"1"	"3"	"5"	"72"	"1019"	"1869"	"3"	"1"	"447"	"259"	"144"	"4"	"16"	"54"	"174"	"0"	"0"	"6"	"13"	"25"	"84"	"74"	"608"	"242"	"52"	"0"	"1"	"1428"	"4"	"86"	"0"	"34"	"7"	"1182"	"19"	"1"	"74"	"307"	"0"	"322"	"452"	"949"	"968"	"56"	"6"	"0"	"7"	"3916"	"1"	"14"	"0"	"59"	"16"	"53"	"3"	"8"	"8403"	"111"	"8"	"8"	"61"	"35"	"0"	"3"	"50"	"171"	"96"	"3"	"1016"	"153"	"192"	"20"	"538"	"359"	"10"	"52"	"0"	"2"	"478"	"8"	"837"	"205"	"3"	"250"	"427"	"63"	"3"	"8"	"48"	"2"	"6"	"208"	"20"	"5"	"5"	"8"	"2"	"134"	"0"	"81"	"468"	"213"	"21"	"2"	"194"	"15"	"1"	"895"	"133"	"5"	"15"	"562"	"1"	"1284"	"0"	"0"	"0"	"8"	"106"	"76"	"17"	"171"	"1844"	"139"	"0"	"343"	"4"	"2"	"1"	"24"	"70"	"29"	"1"	"0"	"0"	"6"	"0"	"18"	"469"	"10"	"34"	"213"	"0"	"0"	"58"	"30"	"25"	"1"	"6"	"69"	"274"	"192"	"569"	"106"	"4"	"7"	"344"	"1"	"4654"	"70"	"76"	"383"	"2"	"0"	"237"	"27"	"717"	"0"	"2"	"0"	"0"	"11"	"257"	"0"	"45"	"0"	"23"	"18"	"0"	"2"	"55"	"0"	"0"	"5"	"8"	"1"	"138"	"1"	"12"	"190"	"0"	"42"	"0"	"307"	"0"	"0"	"30"	"0"	"0"	"2"	"2"	"57"	"0"	"203"	"45"	"5"	"48"	"33"	"2"	"3"	"312"	"1"	"0"	"2"	"0"	"32"	"56"	"1"	"20"	"98"	"23"	"0"	"80"	"3"	"2"	"0"	"0"	"54"	"2"	"1"	"1"	"8"	"6"	"10"	"2"	"0"	"57"	"0"	"1"	"1"	"1"	"2"	"6"	"0"	"3"	"1"	"1"	"1"	"2"	"0"	"0"	"0"	"0"	"61"	"2"	"0"	"0"	"38"	"0"	"2"	"15"	"1"	"51"	"1"	"0"	"1"	"0"	"0"	"4"	"17"	"0"	"0"	"5"	"1"	"2"	"45"	"1"	"0"	"0"	"0"	"4"	"0"	"6"	"296"	"69"	"8"	"4"	"394"	"351"	"106"	"0"	"105"	"0"	"0"	"10"	"760"	"3"	"1"	"110"	"526"	"55"	"28"	"35"	"160"	"16"	"21"	"138"	"54"	"56"	"18"	"2"	"40"	"0"	"25"	"38"	"6"	"280"	"149"	"54"	"18"	"1"	"404"	"97"	"91"	"45"	"6"	"26"	"30"	"161"	"18"	"907"	"176"	"80"	"111"	"192"	"243"	"644"	"7"	"1522"	"110"	"291"	"3702"	"600"	"10"	"1"	"489"	"564"	"994"	"870"	"56"	"336"	"405"	"19"	"90"	"3"	"76"	"1"	"0"	"0"	"8"	"26"	"5"	"5"	"0"	"1"	"0"	"31"	"1"	"0"	"0"	"5"	"17"	"1"	"0"	"346"	"2"	"6"	"8"	"3"	"48"	"650"	"3"	"1"	"0"	"16"	"4"	"4"	"0"	"0"	"0"	"0"	"0"	"0"	"0"	"0"	"0"	"0"	"2"	"0"	"4"	"0"	"311"	"0"	"0"	"69"	"3"	"0"	"0"	"0"	"53"	"0"	"34"	"25"	"0"	"0"	"0"	"4"	"11"	"0"	"4"	"0"	"0"	"0"	"0"	"0"	"0"	"0"	"0"	"2"	"2"	"0"	"71"	"4"	"0"	"0"	"2"	"2"	"0"	"0"	"1"	"0"	"0"	"10"	"3"	"0"	"0"	"0"	"1"	"0"	"0"	"0"	"3"	"2"	"1"	"0"	"8"	"4"	"0"	"0"	"1"	"12"	"0"	"1"	"0"	"2"	"18"	"0"	"3"	"1"	"0"	"0"	"1"	"0"	"4"	"6"	"0"	"1"	"11"	"1048"	"197"	"842"	"1"	"1026"	"217"	"3383"	"65"	"73"	"962"	"696"	"1"	"555"	"1999"	"664"	"2448"	"688"	"324"	"1200"	"361"	"60"	"218"	"10"	"444"	"471"	"1529"	"511"	"358"	"83"	"775"	"1507"	"194"	"153"	"81"	"67"	"167"	"409"	"1353"	"8390"	"0"	"0"	"4"	"6873"	"111"	"104"	"150"	"61"	"419"	"7"	"2"	"0"	"422"	"222"	"727"	"332"	"339"	"291"	"14"	"2692"	"81"	"19"	"28"	"205"	"173"	"11693"	"132"	"85"	"447"	"143"	"3776"	"4"	"287"	"84"	"1094"	"31"	"452"	"283"	"14"	"576"	"95"	"729"	"16052"	"1853"	"464"	"3"	"1024"	"156"	"162"	"65"	"3262"	"839"	"203"	"6913"	"814"	"252"	"566"	"87"	"195"	"108"	"1140"	"28"	"634"	"87"	"478"	"248"	"847"	"137"	"3876"	"12060"	"0"	"308"	"355"	"857"	"20"	"21"	"1"	"5"	"98389"	"130"	"460"	"1691"	"104"	"135"	"6863"	"271"	"1609"	"169"	"2535"	"27"	"438"	"483"	"84"	"82"	"252"	"1"	"917"	"913"	"8380"	"1736"	"144"	"756"	"285"	"2299"	"2394"	"3200"	"872"	"1816"	"6125"	"2027"	"1"	"966"	"358"	"5"	"1"	"2569"	"0"	"0"	"3"	"4"	"1571"	"1"	"3"	"0"	"0"	"29"	"540"	"1322"	"27"	"1"	"0"	"1217"	"1"	"3"	"1"	"3"	"6503"	"1133"	"13"	"153"	"242"	"878"	"170"	"481"	"2"	"1455"	"105"	"63"	"25"	"17"	"20"	"432"	"578"	"132"	"285"	"186"	"896"	"917"	"299"	"733"	"52"	"34"	"8"	"0"	"29"	"1"	"1066"	"3"	"458"	"16"	"364"	"44"	"1408"	"950"	"153"	"155"	"2188"	"313"	"2405"	"298"	"2"	"31"	"25"	"0"	"0"	"0"	"0"	"0"	"0"	"3"	"0"	"0"	"0"	"0"	"0"	"1230"	"30"	"147"	"1425"	"38"	"6265"	"13"	"183"	"153"	"763"	"40"	"0"	"155"	"28"	"603"	"812"	"21"	"0"	"8"	"4"	"417"	"44"	"518"	"282"	"88"	"3"	"29"	"996"	"50"	"27"	"161"	"494"	"283"	"387"	"198"	"142"	"316"	"386"	"4482"	"10"	"1304"	"25"	"5"	"0"	"0"	"0"	"210"	"40"	"40"	"0"	"162"	"3"	"1"	"73"	"714"	"128"	"196"	"0"	"1147"	"741"	"940"	"5"	"17"	"11"	"68"	"4"	"454"	"2765"	"1016"	"908"	"1271"	"747"	"166"	"3"	"11"	"0"	"45"	"86"	"133"	"26"	"634"	"4"	"50"	"1021"	"0"	"0"	"0"	"0"	"0"	"0"	"0"	"0"	"0"	"0"	"0"	"0"	"0"	"0"	"0"	"0"	"0"	"0"	"0"	"0"	"2"	"0"	"0"	"0"	"0"	"0"	"886"	"74"	"77"	"233"	"0"	"50"	"1"	"371"	"1"	"249"	"34"	"282"	"4971"	"1160"	"1"	"0"	"2"	"2"	"0"	"0"	"0"	"1"	"0"	"0"	"0"	"0"	"1"	"0"	"0"	"2"	"0"	"0"	"2"	"6"	"5"	"0"	"2"	"2"	"0"	"5"	"16"	"66"	"1520"	"1838"	"149"	"1029"	"291"	"4"	"2"	"11"	"101"	"83"	"0"	"933"	"11"	"1"	"2268"	"122"	"222"	"124"	"1"	"1206"	"3"	"1398"	"1"	"21"	"1055"	"0"	"0"	"0"	"869"	"19"	"220"	"0"	"0"	"75"	"441"	"1951"	"167"	"145"	"1"	"65"	"1"	"28"	"0"	"0"	"39"	"729"	"5"	"134"	"805"	"826"	"1648"	"364"	"95"	"0"	"1"	"1"	"0"	"69"	"49"	"532"	"201"	"51"	"917"	"259"	"0"	"0"	"3"	"4"	"0"	"87"	"185"	"383"	"358"	"512"	"269"	"132"	"316"	"740"	"695"	"260"	"79"	"137"	"167"	"15"	"14"	"4"	"3"	"20"	"496"	"0"	"0"	"82"	"1556"	"733"	"77"	"2767"	"2139"	"1379"	"2659"	"26"	"240"	"268"	"121"	"147"	"286"	"111"	"103"	"130"	"184"	"404"	"0"	"0"	"0"	"0"	"0"	"2"	"92"	"59"	"31"	"2828"	"316"	"1152"	"490"	"144"	"241"	"157"	"325"	"296"	"1179"	"0"	"0"	"0"	"606"	"1901"	"1947"	"175"	"498"	"7"	"7"	"0"	"1229"	"14"	"423"	"421"	"300"	"1429"	"673"	"839"	"41"	"0"	"2"	"576"	"0"	"18"	"3645"	"293"	"84"	"40"	"251"	"122"	"0"	"1"	"0"	"0"	"2"	"0"	"3"	"237"	"438"	"188"	"122"	"31"	"24"	"69"	"22"	"664"	"185"	"56"	"344"	"1468"	"294"	"1027"	"484"	"980"	"482"	"5"	"556"	"2640"	"784"	"273"	"131"	"4"	"1247"	"19"	"985"	"432"	"1206"	"16"	"2480"	"1133"	"1237"	"77"	"80"	"857"	"14"	"1"	"7"	"0"	"0"	"0"	"0"	"21"	"18"	"1"	"0"	"0"	"36"	"97"	"268"	"782"	"1"	"1783"	"368"	"856"	"0"	"1169"	"2317"	"0"	"0"	"1"	"3187"	"12"	"0"	"252"	"210"	"2746"	"663"	"1020"	"15"	"0"	"1"	"8"	"0"	"677"	"886"	"391"	"696"	"430"	"3"	"1"	"13"	"2618"	"6"	"6"	"5"	"37"	"46"	"3"	"0"	"0"	"598"	"1"	"6"	"559"	"1"	"759"	"0"	"395"	"228"	"497"	"630"	"789"	"1292"	"900"	"956"	"288"	"708"	"188"	"6"	"122"	"141"	"720"	"2172"	"0"	"0"	"1"	"897"	"3"	"1051"	"3108"	"1420"	"0"	"0"	"1"	"6"	"0"	"3"	"37"	"10364"	"5285"	"6897"	"11637"	"5824"	"6101"	"1393"	"165"	"73"	"14"	"0"	"674"	"116"	"1177"	"3610"	"2"	"627"	"1"	"32"	"0"	"19"	"3"	"0"	"0"	"0"	"0"	"0"	"398"	"680"	"48"	"27"	"1500"	"148"	"287"	"1047"	"4"	"2"	"2"	"285"	"0"	"6"	"0"	"454"	"3"	"0"	"0"	"11"	"1246"	"65"	"1199"	"1"	"698"	"316"	"742"	"547"	"463"	"394"	"120"	"1854"	"488"	"4008"	"13"	"995"	"37"	"1118"	"2"	"37"	"19"	"0"	"0"	"609"	"1776"	"0"	"0"	"1"	"1"	"2327"	"677"	"7"	"8"	"1"	"5"	"11"	"2"	"12524"	"0"	"1"	"11"	"0"	"318"	"1"	"1115"	"1"	"0"	"5"	"387"	"1"	"0"	"1722"	"15"	"337"	"577"	"86"	"1206"	"0"	"0"	"0"	"52"	"13"	"65"	"529"	"0"	"428"	"641"	"536"	"2"	"4"	"2541"	"1230"	"15"	"155"	"102"	"351"	"924"	"1086"	"667"	"2936"	"607"	"345"	"229"	"0"	"2"	"0"	"0"	"234"	"1"	"0"	"5"	"253"	"4"	"0"	"2"	"52"	"41"	"0"	"0"	"385"	"0"	"0"	"1"	"0"	"25"	"0"	"0"	"26"	"0"	"0"	"0"	"0"	"31"	"14"	"0"	"0"	"0"	"26"	"0"	"215"	"913"	"3"	"1"	"2"	"1"	"3"	"3"	"476"	"2"	"0"	"1"	"16"	"50"	"5374"	"12"	"12"	"1090"	"1022"	"894"	"1802"	"41"	"3050"	"1106"	"707"	"104"	"40"	"1"	"5"	"2"	"0"	"1"	"63"	"2"	"6"	"40"	"1661"	"1"	"184"	"335"	"394"	"0"	"1"	"13"	"47"	"2"	"0"	"0"	"746"	"1"	"1"	"1"	"0"	"0"	"0"	"4"	"0"	"55"	"367"	"3248"	"198"	"184"	"27"	"2"	"4"	"3"	"19"	"2"	"60"	"674"	"0"	"0"	"0"	"1571"	"696"	"0"	"1529"	"608"	"0"	"3"	"2126"	"0"	"1413"	"897"	"3049"	"39"	"1111"	"0"	"0"	"0"	"18"	"6"	"0"	"0"	"0"	"570"	"55"	"116"	"88"	"3"	"10"	"0"	"1"	"0"	"0"	"0"	"1890"	"387"	"240"	"43"	"0"	"0"	"0"	"2"	"3"	"2"	"23"	"5"	"56"	"65"	"5"	"2"	"1"	"2617"	"217"	"0"	"1294"	"2"	"0"	"0"	"0"	"100"	"2"	"0"	"4"	"14"	"414"	"4"	"1"	"0"	"0"	"2743"	"18"	"6"	"0"	"1"	"1"	"1320"	"0"	"295"	"416"	"78"	"1"	"1"	"3"	"172"	"32"	"39"	"553"	"2008"	"14"	"2"	"3"	"0"	"1"	"0"	"48"	"0"	"1"	"0"	"0"	"731"	"474"	"1099"	"23"	"44"	"15"	"0"	"121"	"396"	"450"	"1261"	"1375"	"2537"	"12862"	"2686"	"1730"	"1894"	"914"	"14"	"3328"	"2060"	"0"	"0"	"3"	"2"	"6"	"0"	"158"	"1"	"7"	"2"	"1"	"1"	"8"	"0"	"0"	"10"	"0"	"0"	"0"	"4"	"8"	"0"	"38"	"3"	"3"	"36"	"0"	"3"	"17"	"12"	"11"	"0"	"10"	"0"	"0"	"4"	"1"	"2"	"368"	"92"	"153"	"269"	"495"	"3407"	"0"	"0"	"0"	"1"	"1"	"0"	"0"	"1"	"39"	"0"	"2"	"0"	"34"	"92"	"0"	"0"	"5"	"0"	"0"	"1"	"0"	"58"	"0"	"0"	"1"	"0"	"46"	"14"	"13"	"0"	"0"	"0"	"161"	"0"	"0"	"125"	"2"	"12"	"11759"	"288"	"1297"	"0"	"0"	"81"	"0"	"1"	"0"	"2"	"2"	"0"	"2"	"0"	"2"	"2"	"0"	"3188"	"296"	"2"	"1"	"0"	"2"	"2"	"0"	"0"	"2"	"28"	"0"	"0"	"2"	"3"	"0"	"22"	"0"	"0"	"0"	"0"	"0"	"0"	"13"	"0"	"0"	"495"	"6246"	"26"	"113"	"0"	"1"	"1"	"2"	"0"	"62"	"0"	"96"	"29"	"0"	"0"	"0"	"1"	"0"	"90"	"0"	"0"	"1"	"19"	"113"	"57"	"43"	"4"	"627"	"3"	"1"	"14"	"58"	"0"	"116"	"0"	"0"	"0"	"0"	"1"	"0"	"0"	"12"	"2"	"0"	"0"	"3"	"2536"	"2294"	"1114"	"8"	"786"	"234"	"2418"	"9"	"5"	"13"	"8"	"22"	"6171"	"0"	"0"	"50"	"25"	"623"	"350"	"2374"	"743"	"1055"	"1227"	"436"	"1"	"1"	"0"	"0"	"0"	"0"	"0"	"0"	"2"	"0"	"61"	"204"	"2232"	"398"	"0"	"77"	"144"	"354"	"217"	"13"	"45"	"215"	"2"	"0"	"0"	"0"	"0"	"0"	"343"	"76"	"249"	"410"	"3"	"421"	"1417"	"3"	"1"	"206"	"0"	"77"	"0"	"0"	"1"	"1"	"0"	"0"	"0"	"0"	"13"	"0"	"0"	"0"	"2"	"0"	"88"	"0"	"1"	"0"	"0"	"0"	"3"	"4"	"1022"	"822"	"3140"	"62"	"37"	"451"	"4"	"0"	"6"	"18"	"0"	"2"	"1"	"0"	"0"	"0"	"0"	"4373"	"1555"	"1"	"1042"	"12"	"371"	"74"	"7"	"198"	"658"	"872"	"1"	"9"	"365"	"854"	"288"	"43"	"3"	"314"	"176"	"257"	"123"	"225"	"328"	"100"	"81"	"358"	"1"	"39"	"6360"	"241"	"31"	"326"	"0"	"82"	"337"	"7"	"0"	"0"	"1"	"0"	"1"	"0"	"3"	"6608"	"9"	"3"	"35"	"0"	"3"	"15"	"22"	"5"	"10663"	"8"	"17"	"38"	"189"	"212"	"177"	"506"	"339"	"278"	"533"	"10903"	"395"	"0"	"0"	"80"	"182"	"4"	"32"	"6"	"7"	"2356"	"115"	"247"	"249"	"195"	"2"	"353"	"239"	"180"	"271"	"0"	"70"	"0"	"0"	"0"	"3"	"1"	"0"	"0"	"1"	"2"	"0"	"0"	"0"	"1"	"0"	"285"	"661"	"3"	"325"	"164"	"616"	"0"	"359"	"1"	"180"	"4495"	"63"	"1044"	"12"	"0"	"0"	"0"	"0"	"2"	"0"	"17"	"357"	"0"	"658"	"267"	"27"	"490"	"44"	"3"	"2"	"2"	"1"	"0"	"18"	"340"	"141"	"294"	"25"	"799"	"1068"	"231"	"47"	"4"	"1"	"0"	"0"	"2"	"0"	"4"	"3"	"0"	"1"	"0"	"1"	"0"	"12"	"3"	"237"	"1091"	"261"	"1"	"230"	"6"	"788"	"4"	"1577"	"49"	"64"	"154"	"407"	"895"	"0"	"0"	"1"	"132"	"1009"	"6"	"130"	"464"	"497"	"135"	"429"	"0"	"66"	"339"	"506"	"503"	"3"	"0"	"136"	"1192"	"0"	"3"	"214"	"51"	"649"	"86"	"113"	"381"	"239"	"145"	"12"	"2121"	"316"	"390"	"7"	"251"	"40"	"527"	"185"	"222"	"479"	"159"	"8"	"40"	"1"	"45"	"1598"	"114"	"765"	"792"	"132"	"5"	"6229"	"821"	"339"	"3801"	"22"	"83"	"3947"	"69"	"481"	"16"	"156"	"367"	"4"	"568"	"547"	"164"	"1"	"111"	"96"	"45"	"438"	"16"	"242"	"144"	"177"	"0"	"330"	"828"	"517"	"7"	"269"	"101"	"402"	"255"	"420"	"1"	"68"	"183"	"1168"	"4"	"0"	"6"	"635"	"12"	"147"	"324"	"241"	"110"	"676"	"249"	"686"	"43"	"2"	"31"	"288"	"269"	"147"	"14"	"1"	"3"	"11"	"210"	"270"	"1026"	"14"	"1112"	"1"	"1"	"2"	"0"	"6"	"1"	"0"	"544"	"180"	"1"	"143"	"615"	"642"	"149"	"270"	"2"	"420"	"1"	"66"	"201"	"2"	"212"	"414"	"312"	"167"	"759"	"3"	"8"	"58"	"10"	"8"	"171"	"1374"	"1"	"366"	"2502"	"0"	"1097"	"0"	"0"	"0"	"0"	"148"	"1"	"1"	"18"	"52"	"764"	"1"	"5"	"177"	"211"	"207"	"1"	"24"	"0"	"814"	"50"	"63"	"112"	"346"	"295"	"410"	"360"	"70"	"59"	"2082"	"437"	"24"	"175"	"63"	"214"	"2"	"151"	"375"	"244"	"167"	"612"	"126"	"0"	"580"	"684"	"90"	"10"	"76"	"0"	"0"	"2"	"0"	"16"	"2"	"67"	"972"	"24"	"16"	"212"	"1"	"70"	"26"	"2775"	"43"	"253"	"9"	"849"	"398"	"260"	"97"	"661"	"0"	"561"	"140"	"164"	"237"	"220"	"111"	"4"	"1891"	"11"	"3937"	"828"	"3548"	"38"	"310"	"585"	"695"	"1202"	"83"	"0"	"2"	"12"	"7"	"374"	"50"	"1064"	"2"	"626"	"823"	"359"	"105"	"279"	"139"	"83"	"28"	"120"	"2264"	"5"	"2"	"291"	"139"	"24"	"237"	"815"	"50"	"0"	"0"	"822"	"9"	"13"	"236"	"26"	"1535"	"83"	"3"	"1504"	"25"	"47"	"83"	"1037"	"1"	"0"	"115"	"79"	"112"	"57"	"8"	"75"	"266"	"412"	"100"	"279"	"11"	"200"	"102"	"52"	"729"	"744"	"145"	"0"	"42"	"1101"	"948"	"15"	"48"	"11"	"212"	"29"	"1020"	"22"	"1"	"15"	"316"	"0"	"97"	"1740"	"234"	"414"	"5682"	"266"	"370"	"0"	"10"	"1"	"3"	"1"	"0"	"1"	"15"	"1"	"2"	"0"	"0"	"6"	"481"	"22"	"3"	"0"	"0"	"0"	"2"	"0"	"0"	"2"	"0"	"1"	"0"	"0"	"172"	"35"	"107"	"1"	"661"	"261"	"28"	"14"	"0"	"60"	"4"	"171"	"22"	"5180"	"0"	"101"	"2"	"123"	"1"	"515"	"77"	"0"	"5"	"0"	"261"	"19"	"61"	"6"	"108"	"0"	"22"	"274"	"262"	"715"	"34"	"0"	"0"	"1"	"0"	"0"	"1"	"0"	"0"	"0"	"21"	"0"	"0"	"34"	"0"	"567"	"3"	"0"	"6"	"7"	"2"	"0"	"1"	"9"	"2"	"0"	"3"	"0"	"1332"	"14281"	"1"	"0"	"0"	"3368"	"1537"	"662"	"476"	"463"	"607"	"658"	"117"	"182"	"23"	"0"	"0"	"1"	"1"	"0"	"29"	"2"	"2"	"10"	"19"	"0"	"0"	"0"	"1"	"3"	"0"	"3"	"6"	"2"	"0"	"1"	"0"	"1"	"0"	"9"	"6"	"0"	"0"	"497"	"174"	"0"	"22"	"34"	"1"	"9"	"431"	"315"	"176"	"618"	"2"	"0"	"3"	"61"	"1999"	"0"	"0"	"0"	"4"	"110"	"5"	"105"	"291"	"10"	"300"	"1"	"1"	"50"	"221"	"1"	"0"	"1"	"0"	"190"	"0"	"0"	"0"	"23"	"1965"	"1"	"788"	"0"	"0"	"147"	"316"	"7"	"17"	"64"	"106"	"292"	"0"	"0"	"21"	"1"	"1"	"1"	"0"	"0"	"34"	"13"	"0"	"0"	"0"	"0"	"148"	"798"	"416"	"166"	"0"	"0"	"0"	"4"	"3"	"0"	"0"	"153"	"1"	"851"	"417"	"759"	"487"	"1040"	"14"	"15"	"543"	"0"	"3"	"101"	"585"	"23"	"1613"	"987"	"438"	"10"	"0"	"10"	"3942"	"10"	"0"	"836"	"46"	"413"	"13"	"462"	"3"	"11"	"161"	"30"	"4"	"84"	"209"	"2"	"354"	"0"	"2"	"4"	"3"	"6"	"133"	"185"	"470"	"16"	"0"	"0"	"0"	"0"	"0"	"3"	"1"	"0"	"0"	"0"	"2611"	"0"	"54"	"40"	"130"	"2504"	"18"	"81"	"451"	"414"	"93"	"4"	"334"	"202"	"806"	"0"	"3"	"2"	"0"	"1"	"1"	"31"	"0"	"0"	"1"	"5"	"4"	"0"	"0"	"2"	"0"	"0"	"0"	"0"	"0"	"0"	"1823"	"0"	"0"	"0"	"0"	"0"	"1"	"0"	"0"	"0"	"1"	"18"	"0"	"0"	"1"	"0"	"0"	"3"	"1"	"0"	"0"	"2"	"0"	"8"	"0"	"138"	"350"	"114"	"504"	"0"	"2"	"1"	"11"	"0"	"0"	"5"	"6"	"0"	"0"	"0"	"1"	"8"	"0"	"0"	"0"	"2"	"0"	"0"	"103"	"0"	"0"	"23"	"25"	"2"	"1"	"1"	"0"	"1"	"261"	"0"	"7"	"0"	"1"	"0"	"0"	"5"	"1"	"2"	"2"	"1"	"7"	"0"	"18"	"101"	"0"	"12"	"0"	"0"	"0"	"1"	"4"	"0"	"4"	"5198"	"1017"	"553"	"3628"	"5736"	"874"	"474"	"1"	"5"	"15"	"60"	"90"	"0"	"3"	"3"	"1"	"1"	"10"	"2"	"0"	"0"	"0"	"0"	"0"	"0"	"0"	"5"	"0"	"42"	"114"	"1"	"0"	"0"	"1"	"0"	"10"	"2"	"0"	"0"	"1"	"10"	"1"	"68"	"823"	"1118"	"25"	"0"	"0"	"0"	"6"	"5"	"0"	"5"	"0"	"2"	"1"	"0"	"472"	"86"	"2"	"0"	"27"	"3"	"0"	"102"	"2033"	"31"	"28"	"35"	"96"	"7"	"1"	"35"	"4"	"7"	"0"	"357"	"2096"	"457"	"9452"	"0"	"1"	"42"	"2"	"2"	"8"	"13"	"51"	"22"	"3"	"406"	"4"	"3"	"1"	"403"	"2"	"0"	"0"	"0"	"0"	"0"	"8"	"3"	"0"	"3"	"0"	"0"	"2"	"11"	"2"	"1"	"72"	"158"	"12"	"452"	"28"	"597"	"130"	"58"	"29"	"378"	"977"	"0"	"10"	"10"	"5"	"12"	"1"	"9"	"36"	"0"	"184"	"177"	"12"	"1"	"1"	"0"	"382"	"6"	"4"	"0"	"0"	"6"	"1"	"0"	"0"	"1"	"0"	"0"	"3"	"8"	"10"	"0"	"6"	"13"	"0"	"1"	"3"	"2"	"2"	"6"	"564"	"2034"	"11"	"1"	"0"	"0"	"1"	"0"	"0"	"2"	"0"	"0"	"7"	"0"	"0"	"4"	"1"	"0"	"8"	"3"	"0"	"0"	"2"	"4"	"0"	"1"	"0"	"0"	"1"	"0"	"2"	"0"	"575"	"545"	"0"	"0"	"0"	"0"	"0"	"3"	"2"	"0"	"6"	"3"	"88"	"272"	"0"	"5"	"1"	"0"	"2205"	"0"	"1"	"0"	"30"	"0"	"0"	"7"	"0"	"0"	"16"	"2"	"0"	"623"	"0"	"8"	"0"	"0"	"6"	"1116"	"1"	"0"	"1335"	"847"	"356"	"246"	"2"	"0"	"56"	"0"	"4"	"72"	"1"	"0"	"0"	"7"	"0"	"0"	"1"	"1"	"5"	"0"	"1"	"2"	"8"	"21"	"743"	"10"	"2"	"21"	"10"	"14"	"3"	"118"	"0"	"8"	"3150"	"1"	"0"	"281"	"1"	"5"	"0"	"103"	"0"	"1"	"0"	"0"	"1"	"0"	"0"	"1"	"0"	"4"	"5"	"1"	"0"	"1"	"0"	"2"	"4"	"4"	"0"	"4"	"0"	"0"	"0"	"2"	"590"	"7"	"0"	"1"	"5"	"0"	"0"	"0"	"6"	"0"	"0"	"2"	"585"	"285"	"0"	"32"	"3"	"4"	"0"	"425"	"1"	"0"	"469"	"6"	"0"	"0"	"0"	"1"	"0"	"0"	"0"	"32"	"4"	"1"	"3"	"0"	"0"	"0"	"0"	"0"	"0"	"5"	"0"	"3"	"0"	"0"	"0"	"0"	"0"	"0"	"309"	"1"	"283"	"244"	"104"	"33"	"377"	"72"	"13"	"0"	"147"	"123"	"179"	"730"	"124"	"613"	"0"	"0"	"0"	"0"	"1"	"0"	"0"	"4"	"0"	"4"	"0"	"2"	"17"	"2"	"0"	"3"	"430"	"2"	"11"	"1"	"3"	"16"	"17"	"0"	"0"	"6"	"3"	"544"	"272"	"0"	"38"	"18661"	"493"	"0"	"0"	"1"	"1"	"1"	"0"	"0"	"0"	"1"	"1"	"3"	"4"	"0"	"12"	"0"	"8"	"31"	"0"	"5"	"3"	"1"	"2"	"7"	"7"	"1"	"30"	"9"	"1"	"0"	"0"	"1"	"40"	"727"	"3"	"1"	"13"	"0"	"0"	"1"	"4"	"1"	"0"	"0"	"0"	"0"	"0"	"6"	"5"	"0"	"2"	"22"	"0"	"0"	"0"	"132"	"1"	"105"	"0"	"4"	"25"	"3"	"0"	"0"	"0"	"0"	"1"	"0"	"2"	"4"	"0"	"1857"	"0"	"2"	"0"	"0"	"1"	"0"	"0"	"0"	"0"	"6"	"0"	"0"	"1"	"0"	"358"	"0"	"1"	"0"	"1"	"1497"	"1"	"12"	"0"	"7"	"0"	"15"	"0"	"0"	"2"	"729"	"1708"	"0"	"4"	"0"	"0"	"0"	"9"	"7"	"24"	"7"	"1"	"0"	"0"	"2"	"0"	"0"	"13"	"9"	"1"	"0"	"0"	"1"	"0"	"0"	"0"	"1"	"0"	"414"	"2620"	"5"	"4"	"4"	"3"	"2"	"2"	"3"	"1"	"0"	"0"	"0"	"1"	"0"	"137"	"0"	"0"	"1"	"0"	"87"	"3"	"30"	"304"	"545"	"0"	"0"	"0"	"0"	"5"	"0"	"1"	"0"	"196"	"1"	"11"	"1510"	"1"	"0"	"4"	"9"	"5"	"0"	"0"	"0"	"0"	"0"	"0"	"0"	"0"	"0"	"0"	"1"	"0"	"0"	"0"	"1"	"0"	"0"	"0"	"0"	"0"	"0"	"1"	"3"	"9"	"2"	"0"	"0"	"2"	"1"	"2"	"0"	"48"	"0"	"4"	"0"	"0"	"0"	"0"	"0"	"0"	"0"	"0"	"0"	"0"	"0"	"0"	"0"	"0"	"0"	"0"	"0"	"0"	"0"	"0"	"0"	"0"	"0"	"0"	"0"	"6"	"0"	"6"	"14"	"8"	"0"	"3"	"5"	"2"	"0"	"0"	"0"	"0"	"3"	"0"	"0"	"0"	"0"	"0"	"1"	"13"	"0"	"7"	"0"	"0"	"0"	"0"	"0"	"2"	"218"	"0"	"0"	"0"	"0"	"0"	"0"	"0"	"1"	"0"	"0"	"0"	"1"	"0"	"2"	"0"	"0"	"0"	"0"	"0"	"2"	"2"	"0"	"0"	"0"	"0"	"0"	"0"	"0"	"0"	"0"	"1"	"0"	"10"	"0"	"1"	"0"	"0"	"0"	"1"	"0"	"706"	"702"	"851"	"2"	"1"	"0"	"0"	"0"	"0"	"0"	"0"	"4"	"0"	"0"	"0"	"0"	"0"	"0"	"1"	"0"	"0"	"0"	"0"	"0"	"0"	"0"	"2"	"0"	"9"	"1"	"0"	"7"	"2"	"0"	"0"	"0"	"0"	"2"	"0"	"0"	"0"	"3"	"0"	"1"	"0"	"0"	"0"	"1"	"3"	"3"	"0"	"0"	"0"	"0"	"1"	"0"	"0"	"0"	"0"	"0"	"0"	"0"	"0"	"0"	"0"	"0"	"0"	"1"	"4"	"1"	"0"	"1"	"9"	"15"	"0"	"0"	"2"	"0"	"0"	"10"	"0"	"0"	"1"	"0"	"0"	"0"	"0"	"0"	"13"	"0"	"0"	"0"	"2"	"0"	"0"	"0"	"0"	"0"	"0"	"0"	"0"	"1"	"0"	"2"	"0"	"1"	"0"	"0"	"0"	"1"	"0"	"1"	"0"	"0"	"1"	"0"	"6"	"2"	"0"	"0"	"0"	"0"	"0"	"1"	"0"	"0"	"0"	"0"	"1"	"0"	"6"	"2"	"0"	"9"	"3"	"0"	"0"	"5"	"2"	"0"	"0"	"0"	"1"	"4"	"0"	"0"	"1500"	"7"	"7"	"0"	"1"	"0"	"1"	"0"	"0"	"0"	"0"	"0"	"2"	"0"	"0"	"0"	"0"	"0"	"5"	"1"	"6"	"0"	"116"	"0"	"3"	"2"	"0"	"2"	"2"	"5"	"42"	"292"	"0"	"80"	"1"	"3"	"3"	"0"	"0"	"0"	"0"	"1"	"0"	"2"	"491"	"1538"	"1"	"1"	"1"	"0"	"0"	"1"	"1109"	"1"	"231"	"6"	"1"	"0"	"0"	"92"	"0"	"0"	"0"	"0"	"2"	"1797"	"0"	"1"	"0"	"0"	"0"	"2"	"0"	"0"	"0"	"2"	"1"	"0"	"1"	"0"	"0"	"0"	"0"	"0"	"1"	"0"	"1"	"2"	"7"	"0"	"5"	"0"	"7"	"1"	"2"	"1"	"1"	"0"	"5"	"1038"	"1746"	"0"	"0"	"0"	"0"	"0"	"0"	"1"	"0"	"545"	"1308"	"0"	"0"	"3"	"5"	"14"	"46"	"3"	"5"	"2"	"24"	"719"	"0"	"894"	"0"	"1"	"1"	"174"	"7"	"3"	"9"	"0"	"0"	"0"	"0"	"0"	"0"	"0"	"6"	"0"	"0"	"0"	"2"	"0"	"0"	"0"	"0"	"0"	"0"	"0"	"0"	"0"	"2"	"0"	"1"	"0"	"0"	"0"	"14"	"1"	"0"	"0"	"0"	"1"	"28"	"2"	"3"	"465"	"23"	"0"	"21"	"3"	"0"	"0"	"0"	"0"	"0"	"0"	"4"	"0"	"0"	"17"	"2"	"0"	"3"	"4"	"0"	"1"	"13"	"0"	"0"	"8"	"3"	"0"	"0"	"6"	"133"	"3"	"0"	"0"	"0"	"0"	"0"	"0"	"0"	"1"	"2"	"0"	"0"	"0"	"0"	"0"	"0"	"0"	"0"	"0"	"0"	"1"	"0"	"0"	"0"	"0"	"0"	"1"	"0"	"2"	"0"	"15"	"1"	"0"	"0"	"0"	"0"	"0"	"435"	"0"	"2"	"0"	"0"	"1"	"5"	"3"	"741"	"610"	"0"	"0"	"0"	"0"	"10"	"2"	"4"	"0"	"5"	"12"	"0"	"2"	"3"	"0"	"11"	"0"	"36"	"0"	"0"	"6"	"12"	"23"	"3"	"65"	"613"	"7"	"6"	"2"	"6"	"121"	"0"	"15"	"0"	"0"	"0"	"1"	"3"	"1"	"0"	"1"	"0"	"865"	"0"	"68"	"221"	"0"	"0"	"0"	"0"	"0"	"3"	"0"	"2"	"7"	"3"	"0"	"0"	"9"	"0"	"6"	"0"	"0"	"0"	"0"	"1"	"0"	"12"	"0"	"2"	"17"	"403"	"3982"	"1504"	"5"	"1"	"403"	"0"	"1"	"132"	"174"	"0"	"566"	"103"	"19"	"3"	"7"	"0"	"0"	"0"	"4"	"169"	"3"	"0"	"248"	"72"	"564"	"135"	"2"	"1466"	"0"	"972"	"1"	"28"	"478"	"315"	"0"	"261"	"3818"	"0"	"0"	"0"	"0"	"277"	"5439"	"0"	"0"	"16"	"3"	"92"	"1736"	"813"	"0"	"0"	"0"	"143"	"2568"	"1306"	"632"	"0"	"1"	"0"	"0"	"0"	"5"	"0"	"2"	"3"	"0"	"3"	"5"	"10"	"31008"	"0"	"0"	"8"	"1"	"20"	"7"	"7"	"0"	"11"	"7"	"3"	"2"	"9"	"2"	"2"	"1"	"7"	"1"	"1"	"1"	"2"	"0"	"1"	"0"	"3"	"6"	"1"	"3"	"2"	"0"	"37"	"3"	"10"	"0"	"0"	"2"	"790"	"202"	"240"	"429"	"240"	"201"	"611"	"329"	"520"	"1"	"6"	"0"	"0"	"1"	"11"	"3"	"1"	"0"	"3"	"0"	"0"	"0"	"0"	"3"	"0"	"1"	"2"	"1850"	"6"	"7"	"33"	"1"	"1"	"2"	"0"	"0"	"5"	"1"	"15"	"0"	"497"	"3886"	"598"	"550"	"3"	"38"	"88"	"110"	"0"	"7"	"12"	"0"	"5"	"0"	"0"	"0"	"0"	"2"	"2"	"3"	"2"	"0"	"8"	"0"	"15"	"10"	"0"	"0"	"1"	"40"	"0"	"8"	"746"	"0"	"268"	"0"	"2"	"0"	"0"	"9"	"0"	"0"	"1"	"0"	"0"	"0"	"1"	"0"	"0"	"0"	"0"	"0"	"1"	"0"	"0"	"1"	"0"	"0"	"0"	"0"	"0"	"0"	"0"	"0"	"0"	"0"	"1"	"57"	"4"	"0"	"0"	"4"	"0"	"0"	"0"	"0"	"11"	"2"	"5"	"0"	"0"	"0"	"1"	"2"	"1"	"1"	"0"	"3"	"2"	"0"	"0"	"0"	"0"	"0"	"0"	"1"	"0"	"0"	"0"	"0"	"0"	"0"	"1"	"2"	"0"	"0"	"0"	"0"	"0"	"0"	"0"	"0"	"0"	"1424"	"0"	"2"	"2"	"1"	"4"	"0"	"0"	"0"	"0"	"0"	"3"	"0"	"0"	"0"	"1"	"4"	"2"	"2"	"0"	"0"	"25"	"0"	"4"	"1"	"0"	"3"	"0"	"0"	"0"	"0"	"0"	"0"	"0"	"0"	"0"	"18"	"0"	"6"	"0"	"0"	"7"	"0"	"0"	"0"	"0"	"0"	"0"	"0"	"1"	"2"	"1"	"34"	"1"	"0"	"0"	"0"	"0"	"0"	"0"	"0"	"0"	"1"	"0"	"0"	"1"	"892"	"556"	"481"	"6"	"0"	"0"	"0"	"1"	"0"	"3"	"0"	"0"	"1"	"8"	"0"	"1"	"1"	"1"	"0"	"0"	"0"	"0"	"0"	"6"	"0"	"1"	"0"	"0"	"1"	"1"	"0"	"4"	"3"	"0"	"0"	"0"	"70"	"0"	"0"	"0"	"0"	"0"	"3"	"0"	"9"	"0"	"0"	"0"	"0"	"1"	"0"	"0"	"5"	"0"	"1"	"1"	"0"	"0"	"0"	"6"	"24"	"0"	"0"	"0"	"0"	"0"	"0"	"0"	"0"	"0"	"2"	"0"	"0"	"259"	"1187"	"0"	"0"	"0"	"1"	"0"	"1"	"9"	"1"	"1"	"1"	"0"	"0"	"0"	"0"	"0"	"0"	"1"	"2"	"0"	"3"	"3"	"1"	"0"	"0"	"0"	"3"	"33"	"1"	"2"	"0"	"922"	"3"	"1"	"10"	"1"	"2"	"1"	"4"	"8"	"0"	"0"	"0"	"0"	"2"	"2"	"2"	"3"	"1"	"1"	"0"	"0"	"0"	"0"	"1"	"0"	"0"	"5"	"2"	"0"	"2"	"0"	"0"	"21"	"2"	"2"	"0"	"0"	"0"	"0"	"1"	"0"	"0"	"0"	"0"	"5"	"4"	"0"	"6"	"0"	"3"	"1"	"0"	"0"	"1"	"0"	"0"	"50"	"12"	"0"	"1"	"0"	"3"	"1"	"0"	"1"	"0"	"0"	"2"	"154"	"1"	"0"	"0"	"0"	"0"	"1"	"0"	"0"	"4"	"0"	"0"	"0"	"0"	"4"	"0"	"0"	"0"	"0"	"0"	"5"	"0"	"0"	"1"	"0"	"0"	"0"	"0"	"2"	"0"	"0"	"1"	"0"	"2"	"0"	"0"	"0"	"0"	"9"	"2"	"0"	"1"	"48"	"1"	"0"	"0"	"3"	"2"	"1"	"0"	"0"	"0"	"0"	"1"	"0"	"1"	"0"	"9"	"0"	"2"	"0"	"4"	"0"	"0"	"0"	"0"	"0"	"0"	"0"	"0"	"0"	"0"	"21"	"3"	"0"	"0"	"0"	"0"	"0"	"0"	"0"	"0"	"0"	"0"	"0"	"0"	"3"	"1"	"11"	"0"	"0"	"0"	"1"	"0"	"3"	"1"	"2"	"2"	"0"	"0"	"2"	"1"	"0"	"1"	"0"	"0"	"0"	"1"	"2"	"24"	"2"	"2"	"0"	"4"	"0"	"0"	"3"	"1"	"0"	"0"	"0"	"0"	"1"	"9"	"0"	"2"	"1"	"0"	"0"	"0"	"1380"	"26"	"0"	"0"	"0"	"1"	"0"	"0"	"0"	"1"	"0"	"0"	"0"	"0"	"0"	"4"	"0"	"0"	"1"	"0"	"0"	"0"	"0"	"0"	"0"	"0"	"0"	"4"	"4"	"0"	"0"	"2"	"0"	"0"	"0"	"0"	"0"	"0"	"1"	"0"	"0"	"0"	"0"	"0"	"4"	"0"	"0"	"0"	"0"	"0"	"0"	"0"	"0"	"0"	"0"	"0"	"2"	"1"	"0"	"1"	"0"	"0"	"0"	"0"	"0"	"0"	"0"	"0"	"11"	"0"	"9"	"0"	"15"	"3"	"833"	"826"	"9"	"55"	"650"	"337"	"1079"	"427"	"5"	"313"	"3"	"465"	"794"	"1"	"538"	"5497"	"786"	"1126"	"0"	"0"	"1275"	"0"	"0"	"0"	"0"	"0"	"0"	"0"	"0"	"0"	"0"	"6"	"108"	"9"	"48"	"0"	"0"	"616"	"0"	"1"	"0"	"1"	"2"	"10"	"0"	"0"	"0"	"0"	"0"	"0"	"0"	"0"	"0"	"12"	"25"	"0"	"12"	"3"	"2"	"4"	"1"	"18"	"0"	"2"	"3"	"2"	"0"	"0"	"1"	"6"	"0"	"1"	"0"	"0"	"1"	"0"	"2"	"1"	"1"	"199"	"959"	"1615"	"0"	"0"	"0"	"1"	"0"	"0"	"38"	"9"	"0"	"1"	"5"	"0"	"0"	"1"	"0"	"1"	"15"	"11"	"0"	"0"	"61"	"0"	"1"	"0"	"2"	"1"	"1"	"1"	"0"	"0"	"5"	"3"	"0"	"0"	"0"	"0"	"7"	"0"	"2"	"0"	"0"	"0"	"2"	"0"	"0"	"0"	"0"	"0"	"0"	"0"	"0"	"0"	"0"	"0"	"0"	"1"	"5"	"7"	"0"	"7"	"15"	"0"	"1"	"0"	"1"	"16"	"1"	"13"	"0"	"0"	"1"	"81"	"0"	"0"	"0"	"0"	"0"	"0"	"0"	"0"	"1"	"3"	"7"	"1"	"3"	"1"	"0"	"2"	"0"	"0"	"0"	"3"	"0"	"0"	"6"	"6"	"3"	"2"	"0"	"0"	"0"	"3"	"0"	"1"	"5"	"2"	"2"	"2"	"0"	"0"	"2"	"3"	"0"	"5"	"2"	"3"	"0"	"11"	"0"	"3"	"3"	"0"	"0"	"2"	"0"	"4"	"8"	"0"	"0"	"0"	"5"	"0"	"0"	"2"	"6"	"9"	"2"	"88"	"0"	"0"	"0"	"0"	"0"	"0"	"0"	"0"	"2"	"0"	"0"	"0"	"2"	"0"	"3"	"0"	"1"	"2"	"1"	"0"	"1"	"3"	"1"	"1"	"22"	"7"	"7"	"945"	"29"	"6"	"111"	"0"	"0"	"1"	"2"	"0"	"0"	"0"	"0"	"3"	"0"	"3"	"0"	"1"	"0"	"0"	"0"	"2"	"0"	"0"	"18"	"3860"	"18"	"4"	"2"	"1"	"1"	"58"	"22"	"5"	"0"	"0"	"0"	"0"	"0"	"0"	"1"	"5"	"0"	"0"	"0"	"0"	"0"	"0"	"2"	"8"	"0"	"0"	"0"	"0"	"2"	"1"	"0"	"0"	"5"	"16"	"5"	"1"	"1"	"0"	"4"	"0"	"19"	"0"	"0"	"0"	"1"	"0"	"0"	"1"	"7"	"0"	"8"	"6"	"3"	"2"	"0"	"1"	"0"	"0"	"865"	"999"	"195"	"2"	"0"	"712"	"14"	"0"	"0"	"0"	"0"	"0"	"0"	"11"	"0"	"0"	"0"	"2"	"0"	"2"	"10"	"3"	"0"	"1"	"0"	"1"	"0"	"1"	"0"	"2"	"937"	"107"	"279"	"18"	"0"	"712"	"547"	"1148"	"0"	"0"	"0"	"0"	"0"	"2"	"0"	"0"	"0"	"0"	"0"	"0"	"0"	"0"	"0"	"0"	"0"	"0"	"0"	"0"	"0"	"0"	"0"	"0"	"0"	"0"	"0"	"0"	"0"	"0"	"0"	"0"	"0"	"0"	"14747"	"1056"	"150"	"0"	"0"	"0"	"0"	"0"	"0"	"1"	"0"	"8"	"2"	"1"	"0"	"0"	"0"	"1"	"1"	"0"	"0"	"0"	"0"	"0"	"0"	"0"	"1"	"1"	"1"	"0"	"0"	"0"	"0"	"0"	"1"	"0"	"0"	"0"	"0"	"0"	"0"	"1"	"0"	"0"	"1"	"0"	"0"	"0"	"11"	"1"	"2"	"240"	"5"	"2"	"306"	"750"	"950"	"155"	"252"	"6"	"26"	"0"	"0"	"7"	"3"	"5"	"2"	"0"	"7"	"1"	"0"	"0"	"3"	"7"	"279"	"909"	"13"	"1223"	"235"	"157"	"0"	"0"	"0"	"241"	"0"	"77"	"0"	"0"	"1009"	"1913"	"1"	"11354"	"0"	"0"	"0"	"0"	"160"	"529"	"5"	"44"	"1225"	"149"	"145"	"1622"	"0"	"451"	"2020"	"842"	"2267"	"973"	"493"	"8"	"1172"	"1526"	"0"	"175"	"1"	"1075"	"857"	"5"	"178"	"8"	"322"	"487"	"6902"	"77"	"1057"	"7679"	"3052"	"3"	"3"	"1"	"0"	"338"	"7"	"116"	"2357"	"1752"	"103"	"408"	"1"	"266"	"137"	"982"	"816"	"1224"	"0"	"407"	"1"	"0"	"0"	"17"	"4787"	"515"	"1"	"5601"	"2"	"88774"	"502"	"92"	"2229"	"446"	"3"	"1273"	"1020"	"1773"	"138"	"211"	"2149"	"1468"	"2011"	"0"	"0"	"0"	"0"	"0"	"0"	"0"	"0"	"0"	"0"	"0"	"0"	"377"	"22"	"1973"	"759"	"7"	"61"	"608"	"64"	"2038"	"481"	"1"	"592"	"697"	"868"	"1466"	"629"	"0"	"0"	"4"	"254"	"2174"	"11132"	"6091"	"9201"	"156"	"11986"	"271"	"580"	"198"	"511"	"0"	"0"	"307"	"692"	"21"	"350"	"9"	"1"	"0"	"0"	"0"	"0"	"23"	"8"	"7"	"0"	"2"	"4"	"5"	"47"	"732"	"600"	"415"	"291"	"173"	"3"	"435"	"2"	"6837"	"1564"	"498"	"13"	"0"	"829"	"1396"	"895"	"83"	"0"	"0"	"0"	"1"	"0"	"1"	"0"	"0"	"0"	"9"	"0"	"0"	"3440"	"1314"	"4"	"828"	"3417"	"749"	"1545"	"722"	"905"	"1309"	"3291"	"172"	"434"	"1434"	"1"	"0"	"6"	"0"	"3"	"1"	"2"	"1"	"0"	"7"	"0"	"6"	"0"	"0"	"0"	"2"	"0"	"7"	"1"	"0"	"1084"	"1029"	"1118"	"894"	"1002"	"134"	"3"	"0"	"0"	"0"	"0"	"0"	"0"	"3"	"0"	"0"	"1"	"92"	"4"	"475"	"1586"	"807"	"762"	"1059"	"2"	"0"	"3"	"1859"	"167"	"86"	"3"	"562"	"444"	"653"	"81"	"0"	"587"	"5"	"682"	"738"	"75"	"140"	"18"	"918"	"1130"	"405"	"149"	"270"	"11"	"2"	"46"	"353"	"136"	"5"	"7"	"9"	"1222"	"84"	"341"	"180"	"250"	"544"	"0"	"375"	"46"	"47"	"15"	"73"	"333"	"73"	"134"	"7"	"302"	"287"	"85"	"905"	"46"	"0"	"0"	"2220"	"236"	"136"	"973"	"219"	"287"	"10"	"163"	"1"	"143"	"201"	"238"	"592"	"3"	"861"	"234"	"723"	"4"	"0"	"246"	"131"	"307"	"43"	"1"	"702"	"997"	"178"	"132"	"65"	"243"	"979"	"4"	"1"	"20"	"4"	"12"	"47"	"1"	"3"	"207"	"52"	"8"	"0"	"67"	"0"	"618"	"1"	"339"	"512"	"266"	"163"	"714"	"366"	"354"	"465"	"546"	"124"	"0"	"245"	"2"	"1"	"138"	"37"	"123"	"116"	"802"	"0"	"94"	"305"	"43"	"127"	"117"	"2"	"1"	"5"	"375"	"81"	"75"	"186"	"61"	"1991"	"1738"	"0"	"700"	"107"	"46"	"1070"	"859"	"353"	"440"	"2"	"359"	"1"	"34"	"1181"	"193"	"176"	"115"	"294"	"1675"	"325"	"0"	"0"	"1"	"3"	"1"	"11"	"207"	"624"	"49"	"0"	"0"	"0"	"0"	"0"	"152"	"377"	"355"	"166"	"356"	"112"	"24"	"21"	"1"	"29878"	"360"	"1961"	"1601"	"27"	"0"	"0"	"5"	"1053"	"0"	"2"	"141"	"100"	"0"	"666"	"5"	"4704"	"166"	"241"	"6"	"435"	"0"	"2"	"366"	"632"	"108"	"61"	"565"	"1971"	"863"	"0"	"10"	"3"	"4"	"1119"	"73"	"263"	"188"	"61"	"90"	"776"	"442"	"687"	"0"	"34"	"0"	"719"	"19"	"3"	"1"	"0"	"2"	"383"	"421"	"2029"	"484"	"1"	"202"	"663"	"2479"	"988"	"8"	"16"	"123"	"127"	"514"	"160"	"446"	"504"	"148"	"3"	"16"	"2"	"79"	"126"	"850"	"4"	"108"	"52"	"20"	"6"	"393"	"75"	"765"	"429"	"582"	"12"	"2"	"66"	"0"	"22"	"2"	"341"	"790"	"149"	"365"	"24"	"8"	"421"	"322"	"143"	"333"	"430"	"488"	"486"	"134"	"284"	"2970"	"127"	"0"	"1"	"0"	"4"	"4"	"186"	"8"	"70"	"8"	"2"	"797"	"798"	"269"	"70"	"170"	"4"	"415"	"987"	"250"	"64"	"97"	"257"	"1002"	"0"	"23"	"11"	"0"	"0"	"1"	"1"	"0"	"0"	"30"	"551"	"9"	"943"	"0"	"194"	"108"	"0"	"0"	"0"	"0"	"0"	"0"	"0"	"0"	"898"	"0"	"56"	"111"	"680"	"345"	"0"	"8"	"70"	"1"	"5"	"475"	"6"	"0"	"22"	"77"	"0"	"1"	"22"	"10"	"1"	"10"	"17"	"1"	"2"	"0"	"1"	"3"	"0"	"4"	"0"	"49"	"128"	"128"	"66"	"297"	"442"	"682"	"24"	"2"	"201"	"343"	"35"	"75"	"5"	"6"	"32"	"0"	"0"	"0"	"310"	"874"	"666"	"362"	"929"	"1060"	"114"	"18890"	"23"	"4878"	"779"	"218"	"12"	"107"	"308"	"2234"	"0"	"0"	"2"	"1142"	"0"	"236"	"151"	"705"	"500"	"869"	"293"	"430"	"473"	"377"	"1"	"0"	"89"	"18"	"5086"	"0"	"1458"	"729"	"277"	"435"	"0"	"1075"	"141"	"831"	"99"	"474"	"392"	"1014"	"38"	"1"	"290"	"111"	"5"	"603"	"294"	"1651"	"339"	"874"	"2649"	"1"	"197"	"1132"	"5"	"222"	"71"	"71"	"1366"	"78"	"6"	"0"	"531"	"516"	"46"	"11"	"39"	"6"	"824"	"269"	"61"	"319"	"66"	"164"	"32"	"402"	"87"	"29"	"7"	"7"	"72"	"19"	"184"	"1"	"679"	"352"	"13"	"214"	"312"	"189"	"215"	"4"	"0"	"7034"	"10"	"741"	"767"	"376"	"796"	"252"	"33"	"0"	"2"	"6"	"1"	"2"	"0"	"0"	"157"	"0"	"52"	"3436"	"183"	"0"	"1"	"3"	"0"	"1"	"718"	"9"	"1365"	"27"	"0"	"405"	"389"	"861"	"1"	"122"	"0"	"2"	"0"	"1"	"160"	"665"	"2891"	"22"	"167"	"157"	"513"	"246"	"169"	"448"	"443"	"384"	"348"	"3"	"4"	"1185"	"535"	"2392"	"17"	"114"	"28"	"230"	"0"	"1"	"148"	"62"	"12"	"58"	"416"	"228"	"16"	"41"	"1778"	"583"	"2"	"5"	"171"	"0"	"996"	"0"	"301"	"5"	"479"	"0"	"1"	"43"	"3"	"406"	"216"	"574"	"555"	"3286"	"6"	"159"	"0"	"2016"	"189"	"595"	"488"	"732"	"849"	"0"	"0"	"0"	"0"	"50"	"1"	"75"	"9979"	"66"	"1"	"177"	"222"	"262"	"124"	"639"	"248"	"29"	"47"	"68"	"645"	"259"	"832"	"376"	"48"	"1005"	"1236"	"358"	"1139"	"5"	"2"	"857"	"2928"	"491"	"745"	"758"	"854"	"192"	"281"	"1830"	"704"	"265"	"7"	"1370"	"0"	"0"	"1"	"2"	"0"	"1"	"0"	"0"	"0"	"0"	"1"	"0"	"0"	"0"	"0"	"6"	"0"	"3"	"1"	"1"	"0"	"0"	"10360"	"30"	"0"	"0"	"3"	"0"	"0"	"2"	"0"	"69"	"72"	"86"	"1"	"0"	"561"	"360"	"56"	"110"	"453"	"172"	"392"	"23"	"55"	"340"	"1020"	"184"	"416"	"5"	"0"	"444"	"100"	"116"	"3501"	"318"	"3"	"751"	"3"	"183"	"4"	"78"	"10"	"1622"	"1090"	"5"	"205"	"26"	"2"	"4"	"6"	"80"	"245"	"269"	"125"	"0"	"488"	"587"	"882"	"622"	"21"	"0"	"398"	"126"	"213"	"0"	"0"	"2"	"0"	"17"	"5987"	"163"	"0"	"1974"	"167"	"2"	"2"	"17"	"6"	"576"	"1085"	"27"	"456"	"339"	"4"	"0"	"9"	"233"	"162"	"78"	"2926"	"568"	"138"	"0"	"0"	"268"	"189"	"197"	"66"	"5"	"430"	"576"	"1618"	"42"	"160"	"595"	"2047"	"191"	"11"	"318"	"346"	"583"	"680"	"101"	"162"	"12"	"645"	"5"	"6"	"385"	"73"	"3010"	"7650"	"499"	"317"	"1173"	"152"	"3"	"445"	"398"	"1563"	"756"	"1107"	"3128"	"146"	"1239"	"543"	"1258"	"770"	"5486"	"331"	"344"	"773"	"349"	"4"	"392"	"1263"	"806"	"122"	"231"	"10"	"15"	"832"	"1177"	"1235"	"809"	"848"	"127"	"274"	"152"	"837"	"1121"	"318"	"16"	"1362"	"8054"	"627"	"607"	"1001"	"0"	"30"	"2118"	"333"	"391"	"252"	"40"	"567"	"920"	"121"	"260"	"41"	"421"	"524"	"3992"	"427"	"349"	"6"	"1"	"6"	"0"	"3"	"11"	"270"	"298"	"816"	"181"	"277"	"58"	"53"	"115"	"565"	"1"	"726"	"1"	"67"	"150"	"84"	"11"	"172"	"369"	"257"	"579"	"551"	"342"	"247"	"444"	"363"	"95"	"2"	"32"	"42"	"181"	"585"	"471"	"2"	"338"	"2421"	"1327"	"0"	"4"	"0"	"444"	"8"	"0"	"0"	"0"	"0"	"2"	"5772"	"72"	"1"	"1012"	"1567"	"2"	"168"	"399"	"407"	"8"	"6"	"89"	"0"	"0"	"3"	"687"	"2071"	"19"	"1"	"395"	"414"	"170"	"25"	"858"	"827"	"463"	"894"	"7"	"0"	"501"	"98"	"259"	"80"	"22"	"474"	"186"	"575"	"0"	"778"	"4"	"323"	"1080"	"693"	"300"	"1268"	"1251"	"17"	"321"	"8"	"0"	"0"	"0"	"79"	"6"	"267"	"720"	"85"	"126"	"12"	"0"	"302"	"735"	"4"	"158"	"272"	"136"	"1"	"0"	"26"	"122"	"7807"	"1"	"8"	"13"	"2"	"747"	"882"	"76"	"20"	"10"	"14"	"0"	"4"	"8"	"76"	"1059"	"97"	"0"	"125"	"291"	"16"	"2"	"1"	"0"	"220"	"1"	"302"	"132"	"270"	"1063"	"144"	"1"	"3"	"8"	"4"	"1783"	"99"	"574"	"1533"	"43"	"21"	"116"	"38"	"247"	"6"	"379"	"16"	"201"	"376"	"261"	"45"	"689"	"4"	"590"	"476"	"341"	"229"	"220"	"81"	"371"	"343"	"4"	"1"	"1"	"14"	"450"	"8"	"196"	"5"	"347"	"1166"	"1"	"7"	"192"	"10"	"371"	"167"	"554"	"31"	"23"	"89"	"499"	"761"	"97"	"104"	"21"	"1569"	"55"	"36"	"623"	"4"	"122"	"2"	"0"	"7"	"2177"	"323"	"217"	"1136"	"422"	"8"	"123"	"1112"	"227"	"367"	"4"	"425"	"650"	"907"	"151"	"123"	"1697"	"1161"	"123"	"7"	"693"	"19"	"35"	"977"	"135"	"514"	"277"	"16"	"235"	"3"	"4"	"4604"	"1319"	"1"	"1"	"2409"	"64"	"95"	"399"	"94"	"143"	"740"	"87"	"973"	"35"	"406"	"87"	"538"	"1"	"0"	"925"	"89"	"0"	"145"	"132"	"115"	"226"	"181"	"1545"	"0"	"404"	"374"	"1"	"1"	"8"	"65"	"962"	"0"	"430"	"4"	"0"	"25"	"188"	"205"	"21"	"4"	"707"	"7"	"4"	"0"	"0"	"393"	"0"	"88"	"4"	"1"	"57"	"62"	"8"	"126"	"18"	"187"	"245"	"903"	"188"	"281"	"290"	"1142"	"377"	"1432"	"565"	"276"	"1948"	"211"	"29"	"1"	"130"	"425"	"969"	"898"	"8"	"1090"	"12"	"13"	"1"	"114"	"7"	"241"	"271"	"1041"	"599"	"601"	"85"	"19"	"310"	"129"	"2"	"25"	"16"	"577"	"1078"	"233"	"10"	"159"	"127"	"766"	"5"	"495"	"0"	"4"	"225"	"338"	"377"	"939"	"14"	"987"	"304"	"488"	"80"	"65"	"675"	"3"	"4"	"289"	"1"	"28"	"52"	"1147"	"0"	"1"	"238"	"234"	"931"	"217"	"78"	"18"	"369"	"225"	"5"	"391"	"1"	"6"	"184"	"162"	"277"	"812"	"683"	"9"	"102"	"54"	"504"	"2638"	"15"	"18"	"835"	"895"	"126"	"1"	"5"	"90"	"331"	"542"	"40"	"119"	"128"	"277"	"1675"	"0"	"6231"	"321"	"371"	"282"	"1"	"1"	"0"	"385"	"226"	"868"	"514"	"66"	"1295"	"832"	"910"	"184"	"1"	"0"	"87"	"510"	"94"	"107"	"2665"	"0"	"3"	"22"	"19"	"13"	"9"	"363"	"14"	"0"	"0"	"5"	"64"	"4"	"3"	"267"	"337"	"58"	"156"	"42"	"0"	"2"	"1"	"4"	"2"	"109"	"1"	"22"	"585"	"230"	"7"	"4"	"1875"	"366"	"69"	"24"	"70"	"4"	"496"	"352"	"794"	"677"	"320"	"1077"	"1006"	"391"	"30"	"85"	"3"	"0"	"4"	"169"	"41"	"2"	"246"	"769"	"133"	"9"	"336"	"790"	"946"	"72"	"143"	"22"	"72"	"22"	"57"	"333"	"19"	"0"	"15"	"6"	"634"	"110"	"2340"	"457"	"8"	"1486"	"351"	"319"	"1"	"3"	"0"	"456"	"10"	"1576"	"17"	"562"	"81"	"552"	"1"	"5"	"1"	"24"	"2"	"213"	"58"	"595"	"5025"	"0"	"0"	"425"	"1"	"0"	"0"	"449"	"0"	"0"	"0"	"0"	"1058"	"49"	"2"	"3948"	"1086"	"312"	"84"	"153"	"753"	"26"	"76"	"283"	"59"	"4"	"760"	"4"	"0"	"3"	"834"	"4"	"115"	"894"	"5"	"382"	"6"	"2"	"589"	"1"	"95"	"258"	"828"	"274"	"800"	"371"	"1085"	"2"	"783"	"11"	"231"	"375"	"118"	"27"	"2563"	"2003"	"379"	"591"	"286"	"14"	"316"	"126"	"668"	"496"	"444"	"881"	"90"	"1135"	"93"	"0"	"1"	"829"	"0"	"0"	"0"	"0"	"270"	"3"	"1"	"0"	"0"	"0"	"0"	"120"	"12"	"404"	"36"	"624"	"378"	"90"	"0"	"289"	"587"	"0"	"151"	"619"	"47"	"634"	"670"	"1364"	"56"	"170"	"459"	"0"	"0"	"0"	"0"	"18"	"56"	"1085"	"10"	"738"	"2"	"279"	"1102"	"281"	"760"	"0"	"315"	"254"	"0"	"0"	"0"	"0"	"16"	"0"	"0"	"0"	"6"	"0"	"1"	"0"	"0"	"0"	"1"	"56"	"0"	"2"	"1"	"180"	"0"	"94"	"3"	"3227"	"112"	"6"	"511"	"0"	"0"	"97"	"525"	"188"	"82"	"91"	"305"	"39"	"226"	"50"	"91"	"330"	"330"	"659"	"494"	"423"	"11"	"536"	"868"	"4"	"0"	"344"	"143"	"499"	"0"	"783"	"426"	"328"	"707"	"454"	"649"	"998"	"0"	"0"	"0"	"0"	"0"	"1"	"3"	"31"	"83"	"0"	"2"	"0"	"1"	"0"	"0"	"0"	"1"	"302"	"343"	"542"	"439"	"250"	"5"	"581"	"206"	"100"	"225"	"1"	"51"	"2"	"0"	"2"	"0"	"38"	"8"	"5"	"3"	"482"	"1001"	"120"	"1048"	"0"	"0"	"835"	"27"	"290"	"0"	"622"	"40"	"452"	"153"	"0"	"179"	"1156"	"80"	"531"	"0"	"13"	"157"	"19"	"2"	"0"	"1"	"1"	"0"	"0"	"0"	"26"	"387"	"16"	"2"	"33"	"179"	"458"	"0"	"6"	"1"	"0"	"2"	"874"	"339"	"831"	"520"	"875"	"621"	"1079"	"1236"	"5"	"24"	"1"	"3"	"0"	"1"	"0"	"50"	"3"	"4670"	"4"	"0"	"2598"	"2"	"719"	"894"	"0"	"8"	"21"	"3"	"1"	"650"	"54"	"21"	"10"	"6"	"4"	"0"	"1260"	"21"	"1362"	"214"	"207"	"0"	"0"	"150"	"1434"	"269"	"4007"	"178"	"277"	"2"	"66"	"350"	"137"	"33"	"0"	"203"	"372"	"727"	"293"	"0"	"0"	"130"	"237"	"621"	"9"	"733"	"20"	"96"	"119"	"0"	"0"	"0"	"0"	"0"	"462"	"1"	"2"	"0"	"3"	"5217"	"15"	"3"	"1"	"0"	"0"	"139"	"331"	"4"	"17"	"12"	"0"	"13"	"0"	"0"	"29"	"176"	"4"	"140"	"183"	"0"	"6"	"882"	"5"	"0"	"2"	"213"	"197"	"902"	"78"	"930"	"8896"	"427"	"177"	"43"	"3"	"5"	"0"	"978"	"204"	"667"	"200"	"0"	"0"	"0"	"88"	"0"	"3"	"19"	"8"	"8"	"29"	"1710"	"211"	"186"	"537"	"868"	"4"	"12"	"591"	"32"	"181"	"42"	"481"	"3646"	"141"	"0"	"0"	"846"	"812"	"3"	"111"	"16"	"368"	"81"	"315"	"410"	"686"	"585"	"2296"	"458"	"1187"	"72"	"88"	"1"	"54"	"29"	"0"	"2"	"666"	"1383"	"18"	"203"	"457"	"75"	"1"	"203"	"426"	"121"	"34"	"517"	"454"	"41"	"336"	"3521"	"1095"	"19"	"157"	"184"	"8"	"1696"	"200"	"232"	"336"	"209"	"29"	"19"	"1727"	"1320"	"592"	"0"	"2299"	"154"	"188"	"514"	"8934"	"16"	"1"	"0"	"0"	"11"	"3"	"1"	"0"	"3"	"440"	"8"	"0"	"214"	"6"	"119"	"559"	"294"	"413"	"776"	"7"	"0"	"0"	"15"	"0"	"12"	"1"	"1"	"10689"	"120"	"1349"	"18"	"0"	"115"	"1"	"1104"	"2"	"0"	"0"	"0"	"0"	"0"	"13"	"189"	"0"	"5"	"151"	"697"	"313"	"195"	"615"	"646"	"119"	"283"	"0"	"0"	"53"	"30"	"88"	"225"	"1"	"555"	"63"	"35"	"811"	"19"	"12"	"16"	"0"	"0"	"407"	"0"	"0"	"1"	"0"	"0"	"0"	"202"	"23"	"80"	"17"	"529"	"2521"	"0"	"0"	"63"	"0"	"1"	"2"	"1"	"3"	"89"	"0"	"594"	"7"	"344"	"972"	"0"	"2"	"0"	"2923"	"0"	"0"	"215"	"66"	"1426"	"0"	"428"	"196"	"1"	"0"	"187"	"144"	"360"	"3"	"0"	"308"	"384"	"1797"	"0"	"0"	"4"	"135"	"10"	"776"	"738"	"81"	"369"	"74"	"262"	"77"	"1688"	"360"	"85"	"361"	"3"	"14"	"401"	"570"	"648"	"754"	"0"	"310"	"137"	"175"	"470"	"798"	"260"	"370"	"700"	"652"	"0"	"5"	"1"	"7"	"5"	"584"	"10"	"937"	"0"	"3"	"3"	"0"	"1"	"1"	"0"	"12"	"12"	"22"	"3"	"83"	"23"	"46"	"1051"	"0"	"19"	"22"	"2099"	"713"	"823"	"915"	"129"	"120"	"331"	"1167"	"572"	"1188"	"155"	"1208"	"145"	"408"	"5"	"6"	"34"	"44"	"1"	"10"	"1"	"605"	"285"	"88"	"135"	"2090"	"182"	"21"	"1333"	"236"	"1509"	"70"	"183"	"2235"	"16"	"543"	"532"	"9"	"1778"	"615"	"0"	"131"	"0"	"1870"	"289"	"5934"	"1470"	"1"	"85"	"26"	"53"	"199"	"171"	"475"	"22"	"1055"	"269"	"883"	"1061"	"256"	"258"	"349"	"142"	"681"	"1"	"2"	"242"	"967"	"158"	"33"	"922"	"59"	"5751"	"313"	"15"	"509"	"3381"	"390"	"4"	"5250"	"2"	"73"	"865"	"0"	"202"	"320"	"0"	"745"	"290"	"268"	"8"	"331"	"895"	"18"	"323"	"435"	"7"	"5"	"19"	"58"	"1378"	"97"	"1633"	"155"	"118"	"439"	"1977"	"5295"	"241"	"7810"	"3"	"9"	"2"	"242"	"24"	"4"	"268"	"1716"	"1219"	"1063"	"4"	"49"	"0"	"238"	"11"	"218"	"50"	"0"	"13"	"1"	"585"	"8"	"1322"	"123"	"396"	"4637"	"4"	"0"	"199"	"229"	"505"	"4"	"4"	"267"	"129"	"1971"	"1126"	"1210"	"252"	"611"	"238"	"1310"	"1152"	"2944"	"3"	"5"	"37"	"17"	"11"	"501"	"238"	"200"	"215"	"484"	"233"	"375"	"95"	"147"	"619"	"14"	"3"	"3511"	"810"	"0"	"2"	"581"	"6112"	"95"	"977"	"474"	"365"	"373"	"308"	"108"	"0"	"0"	"93"	"0"	"123"	"226"	"2"	"1086"	"657"	"5"	"213"	"380"	"18"	"453"	"2"	"0"	"3"	"3"	"309"	"8"	"166"	"1"	"992"	"947"	"0"	"18"	"998"	"1017"	"61"	"43"	"466"	"0"	"0"	"0"	"0"	"0"	"1"	"255"	"138"	"5"	"116"	"41"	"606"	"20"	"291"	"463"	"0"	"157"	"277"	"373"	"1114"	"127"	"1237"	"1407"	"250"	"9"	"0"	"9"	"354"	"1437"	"36"	"2"	"49"	"79"	"7"	"31"	"595"	"267"	"6"	"689"	"669"	"192"	"52"	"6"	"1"	"0"	"0"	"0"	"221"	"121"	"0"	"247"	"8"	"103"	"278"	"349"	"531"	"2685"	"1709"	"2"	"22"	"245"	"55"	"3"	"8"	"0"	"0"	"2"	"0"	"0"	"543"	"157"	"2"	"391"	"1028"	"2964"	"406"	"173"	"427"	"147"	"1481"	"95"	"24"	"17"	"116"	"659"	"117"	"4343"	"3"	"104"	"14"	"120"	"179"	"1572"	"27"	"79"	"0"	"1"	"176"	"733"	"74"	"49"	"0"	"401"	"0"	"0"	"6"	"5"	"1406"	"8"	"176"	"5"	"73"	"1607"	"29"	"352"	"781"	"11"	"505"	"1137"	"146"	"427"	"1"	"2"	"174"	"607"	"6"	"540"	"82"	"37"	"1267"	"478"	"352"	"171"	"0"	"0"	"0"	"0"	"0"	"0"	"0"	"0"	"202"	"139"	"2915"	"9"	"1"	"21"	"169"	"139"	"694"	"116"	"218"	"449"	"1620"	"449"	"331"	"255"	"362"	"1383"	"0"	"4"	"0"	"0"	"0"	"859"	"413"	"0"	"0"	"726"	"1"	"87"	"18"	"3125"	"2"	"4641"	"54"	"246"	"4"	"123"	"112"	"30"	"36"	"368"	"11"	"0"	"0"	"0"	"0"	"240"	"244"	"78"	"201"	"2197"	"440"	"348"	"1"	"79"	"2882"	"18"	"0"	"1"	"324"	"179"	"96"	"331"	"271"	"629"	"36"	"299"	"1"	"1768"	"602"	"285"	"292"	"0"	"1"	"239"	"272"	"35"	"5670"	"236"	"110"	"354"	"0"	"603"	"106"	"2195"	"362"	"6"	"25"	"0"	"0"	"2256"	"71"	"12"	"3"	"1"	"395"	"2500"	"676"	"0"	"816"	"1"	"0"	"199"	"171"	"195"	"85"	"316"	"940"	"8"	"307"	"224"	"67"	"0"	"10"	"13"	"3"	"9"	"593"	"456"	"321"	"156"	"897"	"1927"	"186"	"122"	"1"	"0"	"3980"	"1173"	"1259"	"1"	"1237"	"69"	"835"	"63"	"886"	"569"	"8"	"0"	"0"	"691"	"68"	"644"	"282"	"254"	"1"	"3"	"0"	"71"	"0"	"92"	"1071"	"341"	"583"	"3"	"9"	"68"	"2"	"3"	"0"	"0"	"2"	"0"	"2"	"0"	"135"	"477"	"7"	"46"	"402"	"194"	"307"	"29"	"28"	"199"	"0"	"679"	"771"	"582"	"22"	"509"	"320"	"0"	"1"	"140"	"1"	"0"	"3"	"1"	"182"	"23"	"827"	"136"	"910"	"9"	"1320"	"333"	"127"	"1"	"0"	"10"	"33"	"23"	"611"	"71"	"141"	"294"	"127"	"599"	"167"	"315"	"9"	"344"	"58"	"73"	"84"	"3"	"0"	"18"	"144"	"397"	"0"	"54"	"5994"	"613"	"0"	"144"	"42"	"335"	"46"	"210"	"169"	"134"	"0"	"147"	"164"	"201"	"408"	"119"	"309"	"339"	"132"	"1"	"83"	"182"	"406"	"102"	"1240"	"0"	"76"	"2"	"47"	"4893"	"0"	"898"	"46"	"718"	"2"	"12"	"118"	"2"	"0"	"716"	"958"	"13"	"7"	"52"	"126"	"82"	"23"	"0"	"382"	"148"	"231"	"99"	"540"	"475"	"628"	"1"	"151"	"991"	"4"	"2"	"75"	"64"	"4"	"207"	"5"	"14"	"287"	"63"	"148"	"159"	"40"	"993"	"346"	"2"	"2"	"189"	"1"	"41"	"11"	"276"	"19"	"5"	"0"	"13"	"557"	"106"	"456"	"0"	"616"	"0"	"0"	"0"	"245"	"30"	"20"	"28"	"39"	"89"	"1"	"166"	"1"	"5"	"124"	"139"	"107"	"320"	"46"	"0"	"0"	"778"	"509"	"0"	"0"	"2"	"3786"	"12"	"674"	"52"	"87"	"531"	"327"	"108"	"648"	"59"	"37"	"434"	"119"	"145"	"122"	"149"	"8"	"1453"	"75"	"4"	"1158"	"914"	"9"	"807"	"260"	"308"	"188"	"120"	"1054"	"724"	"383"	"723"	"105"	"2262"	"62"	"0"	"0"	"0"	"8"	"291"	"223"	"0"	"1"	"0"	"0"	"1"	"0"	"13"	"938"	"223"	"1888"	"223"	"154"	"163"	"599"	"170"	"0"	"2"	"5"	"773"	"5"	"567"	"155"	"89"	"4"	"0"	"3"	"0"	"879"	"584"	"320"	"89"	"159"	"1"	"31"	"1"	"2"	"2"	"17"	"6"	"326"	"53"	"338"	"174"	"121"	"661"	"0"	"3"	"4"	"1"	"289"	"438"	"1441"	"78"	"0"	"1"	"445"	"58"	"164"	"17"	"1"	"0"	"0"	"1918"	"0"	"83"	"273"	"535"	"2"	"0"	"0"	"648"	"0"	"1352"	"95"	"0"	"0"	"585"	"865"	"8"	"126"	"610"	"241"	"995"	"91"	"2"	"4"	"70"	"481"	"225"	"1192"	"105"	"1"	"1"	"1"	"0"	"1"	"174"	"7"	"0"	"0"	"2"	"172"	"521"	"85"	"375"	"0"	"0"	"4"	"60"	"160"	"0"	"123"	"1"	"0"	"2"	"1"	"0"	"149"	"169"	"6599"	"605"	"322"	"1602"	"332"	"7"	"9"	"0"	"122"	"22"	"33"	"1"	"1"	"0"	"0"	"371"	"0"	"162"	"261"	"66"	"1"	"49"	"180"	"0"	"2"	"0"	"0"	"1"	"46"	"3"	"375"	"367"	"4"	"3"	"326"	"183"	"20"	"173"	"121"	"178"	"94"	"4"	"435"	"85"	"220"	"20"	"2"	"0"	"196"	"247"	"577"	"366"	"78"	"710"	"1239"	"19"	"834"	"2"	"4"	"6"	"17"	"0"	"3"	"15"	"3"	"1"	"88"	"51"	"126"	"442"	"410"	"2"	"8"
"SAMN09738345"	"203"	"0"	"1"	"0"	"0"	"1"	"1"	"0"	"1"	"26"	"699"	"649"	"27170"	"3466"	"1300"	"36"	"6"	"7"	"5"	"2"	"6"	"8"	"9"	"12"	"16"	"271"	"53"	"138"	"2797"	"1764"	"18"	"49242"	"170"	"66"	"74"	"336"	"415"	"304"	"580"	"1461"	"1450"	"277"	"1346"	"260"	"180"	"114"	"867"	"1"	"3"	"6"	"1610"	"460"	"6950"	"7"	"4"	"1887"	"13104"	"1056"	"161"	"1903"	"1"	"5"	"1"	"324"	"42"	"1034"	"534"	"0"	"0"	"269"	"1433"	"1"	"813"	"1290"	"39"	"0"	"229"	"1273"	"52"	"648"	"137"	"12"	"3"	"8"	"325"	"0"	"0"	"0"	"7"	"2"	"453"	"1"	"42"	"0"	"4480"	"1256"	"290"	"1504"	"4"	"735"	"1363"	"262"	"353"	"517"	"11"	"523"	"460"	"1198"	"476"	"94"	"1064"	"1"	"268"	"574"	"312"	"16"	"0"	"233"	"34"	"5"	"602"	"734"	"344"	"410"	"6"	"8"	"54"	"1"	"205"	"220"	"281"	"23144"	"71"	"25"	"280"	"2"	"5"	"130"	"529"	"1033"	"882"	"325"	"293"	"595"	"1158"	"665"	"1185"	"272"	"27"	"256"	"300"	"920"	"4"	"1224"	"93"	"206"	"51"	"2122"	"1075"	"449"	"178"	"740"	"709"	"593"	"210"	"395"	"538"	"618"	"1748"	"1514"	"225"	"1"	"159"	"794"	"1660"	"2810"	"3643"	"788"	"782"	"13"	"377"	"289"	"15"	"375"	"381"	"2"	"1349"	"498"	"6"	"1585"	"4"	"3"	"759"	"696"	"390"	"145"	"8"	"939"	"3712"	"2649"	"415"	"53"	"89"	"588"	"569"	"485"	"145"	"24"	"975"	"877"	"1311"	"207"	"182"	"370"	"751"	"0"	"518"	"951"	"450"	"4"	"126"	"2755"	"262"	"1155"	"402"	"46"	"735"	"594"	"6"	"1"	"1"	"1726"	"163"	"310"	"439"	"147"	"601"	"57"	"2759"	"323"	"219"	"0"	"82"	"1012"	"178"	"371"	"609"	"423"	"180"	"493"	"1044"	"19"	"0"	"0"	"2762"	"347"	"865"	"1"	"1"	"20"	"67"	"12"	"6"	"2"	"0"	"13"	"12"	"3"	"0"	"1"	"19"	"6"	"229"	"147"	"1"	"4"	"1"	"0"	"0"	"0"	"2"	"1"	"1"	"217"	"144"	"4"	"77"	"2"	"31"	"1"	"1"	"2"	"441"	"877"	"2"	"15"	"34"	"1259"	"1781"	"686"	"783"	"190"	"11"	"360"	"73"	"0"	"1"	"1500"	"1"	"338"	"1"	"22"	"3900"	"0"	"275"	"3389"	"1125"	"43"	"7"	"126"	"2653"	"63"	"4919"	"372"	"1091"	"0"	"0"	"651"	"1"	"5"	"236"	"421"	"1"	"1"	"2"	"0"	"0"	"22"	"696"	"135"	"758"	"380"	"962"	"204"	"498"	"27"	"58"	"1018"	"37"	"27"	"486"	"0"	"1706"	"2130"	"374"	"271"	"1810"	"14"	"3636"	"4309"	"9"	"2"	"0"	"2"	"1737"	"978"	"712"	"1583"	"9"	"4"	"16"	"1"	"2"	"0"	"2"	"7"	"807"	"33577"	"43"	"509"	"677"	"15"	"2"	"5"	"12"	"6"	"1963"	"488"	"67"	"147"	"3017"	"552"	"1268"	"181"	"1"	"98"	"568"	"1591"	"265"	"1"	"466"	"408"	"378"	"891"	"12886"	"0"	"374"	"55"	"65"	"735"	"11"	"526"	"1"	"169"	"1"	"0"	"124"	"0"	"1"	"0"	"668"	"732"	"656"	"2058"	"664"	"548"	"789"	"74"	"3"	"351"	"1478"	"332"	"1462"	"1261"	"775"	"265"	"546"	"374"	"610"	"22"	"516"	"573"	"429"	"59"	"2"	"29"	"610"	"156"	"1053"	"625"	"59"	"202"	"142"	"717"	"1143"	"30"	"844"	"0"	"99"	"42"	"1071"	"24"	"304"	"97"	"320"	"54"	"28"	"5175"	"31"	"130"	"118"	"3559"	"353"	"174"	"432"	"123"	"35"	"367"	"1203"	"0"	"240"	"1012"	"832"	"20315"	"196"	"812"	"3420"	"116"	"757"	"344"	"1356"	"960"	"55"	"34"	"54"	"2"	"622"	"536"	"239"	"1134"	"151"	"160"	"260"	"10"	"259"	"0"	"987"	"549"	"2"	"1233"	"18692"	"3"	"4"	"235"	"721"	"30"	"654"	"125"	"250"	"325"	"1420"	"443"	"19"	"2"	"4"	"519"	"598"	"64"	"17"	"995"	"1275"	"942"	"349"	"2071"	"175"	"463"	"617"	"105"	"6"	"2605"	"244"	"856"	"1129"	"65"	"1482"	"757"	"2483"	"278"	"898"	"833"	"443"	"698"	"10"	"25"	"692"	"170"	"3231"	"2500"	"887"	"19"	"320"	"196"	"285"	"70"	"80"	"350"	"772"	"9"	"527"	"146"	"144"	"2"	"4058"	"8"	"3259"	"441"	"340"	"24"	"21"	"4"	"1604"	"17"	"355"	"359"	"468"	"86"	"336"	"379"	"3119"	"1021"	"29"	"2"	"7"	"175"	"196"	"11"	"66"	"304"	"936"	"176"	"1602"	"212"	"1199"	"40"	"445"	"275"	"491"	"496"	"340"	"177"	"31"	"56"	"704"	"629"	"1051"	"48"	"148"	"2"	"152"	"44"	"1675"	"414"	"979"	"443"	"1499"	"0"	"43"	"153"	"30"	"9"	"172"	"144"	"512"	"253"	"0"	"373"	"476"	"1417"	"409"	"328"	"144"	"9"	"13"	"34"	"0"	"0"	"2"	"164"	"227"	"568"	"5"	"23"	"317"	"63"	"1047"	"35"	"249"	"0"	"333"	"50"	"61"	"119"	"2730"	"143"	"6"	"97"	"2060"	"1"	"0"	"0"	"1"	"0"	"0"	"4"	"8"	"226"	"1831"	"10"	"4"	"0"	"22"	"1263"	"494"	"448"	"179"	"1030"	"2328"	"0"	"1731"	"1498"	"0"	"2"	"943"	"539"	"387"	"2"	"1512"	"1829"	"311"	"989"	"4"	"19"	"9"	"397"	"585"	"4"	"2"	"300"	"1539"	"542"	"23"	"21"	"221"	"608"	"5"	"783"	"208"	"650"	"269"	"2970"	"2"	"722"	"2"	"660"	"305"	"5"	"3"	"0"	"0"	"4"	"301"	"297"	"5258"	"0"	"1430"	"226"	"66"	"117"	"2"	"0"	"168"	"2"	"13"	"3"	"421"	"4"	"628"	"3"	"1013"	"76"	"412"	"144"	"757"	"0"	"524"	"228"	"2776"	"1551"	"21"	"159"	"22226"	"0"	"128"	"281"	"1047"	"1"	"945"	"0"	"487"	"1260"	"192"	"4787"	"2"	"0"	"32"	"3"	"201"	"78"	"153"	"1241"	"918"	"279"	"1170"	"0"	"0"	"0"	"37"	"15"	"6"	"1"	"1"	"1"	"333"	"143"	"6"	"664"	"2635"	"2"	"276"	"199"	"210"	"3"	"1166"	"0"	"1"	"1"	"16"	"11"	"2"	"157"	"3"	"41"	"1816"	"1"	"447"	"23"	"674"	"5"	"0"	"1955"	"4860"	"2"	"804"	"0"	"0"	"0"	"21"	"37"	"4"	"294"	"0"	"3"	"15"	"6"	"38"	"1"	"2"	"1"	"1"	"6"	"1"	"0"	"1"	"1"	"0"	"4"	"0"	"0"	"0"	"8"	"0"	"0"	"0"	"0"	"4"	"12"	"29"	"77"	"11"	"20"	"115"	"965"	"19"	"2572"	"565"	"1847"	"451"	"198"	"1620"	"2"	"1"	"53"	"21"	"7021"	"59"	"83"	"0"	"471"	"744"	"292"	"489"	"497"	"942"	"462"	"497"	"649"	"476"	"475"	"1393"	"617"	"468"	"854"	"64"	"364"	"18155"	"13"	"716"	"712"	"458"	"143"	"654"	"1686"	"449"	"503"	"1149"	"881"	"446"	"3"	"3"	"805"	"465"	"2017"	"1476"	"1895"	"645"	"8"	"457"	"160"	"697"	"604"	"1921"	"154"	"184"	"611"	"1353"	"40"	"178"	"528"	"377"	"10249"	"2049"	"9"	"1"	"257"	"390"	"604"	"4"	"17"	"549"	"0"	"0"	"36"	"4"	"20"	"0"	"1116"	"409"	"52"	"25"	"441"	"2250"	"9"	"685"	"1427"	"0"	"1556"	"256"	"385"	"3"	"879"	"287"	"5"	"772"	"1513"	"195"	"0"	"257"	"56"	"705"	"271"	"783"	"664"	"4"	"0"	"1"	"323"	"71"	"5"	"35"	"643"	"2307"	"309"	"1643"	"0"	"547"	"397"	"201"	"916"	"1455"	"989"	"265"	"412"	"5"	"65"	"107"	"845"	"6"	"815"	"1"	"3"	"3443"	"1068"	"9"	"7026"	"5004"	"39"	"147"	"821"	"13"	"910"	"515"	"1098"	"801"	"180"	"3986"	"0"	"2"	"3"	"14"	"148"	"27"	"8"	"664"	"7"	"10"	"37"	"753"	"2374"	"269"	"227"	"432"	"918"	"1495"	"1530"	"163"	"766"	"3549"	"28"	"289"	"3026"	"4382"	"0"	"124"	"237"	"154"	"69"	"640"	"897"	"1531"	"34"	"23"	"7"	"410"	"264"	"283"	"1026"	"20"	"1701"	"865"	"0"	"5"	"793"	"669"	"234"	"227"	"356"	"1995"	"197"	"0"	"0"	"52"	"0"	"0"	"2"	"0"	"14"	"13"	"0"	"0"	"1"	"2"	"3598"	"44"	"5"	"553"	"499"	"272"	"0"	"9"	"234"	"580"	"68"	"0"	"2"	"406"	"348"	"0"	"506"	"0"	"4161"	"1067"	"22"	"1"	"4"	"2"	"0"	"0"	"83"	"0"	"277"	"499"	"108"	"840"	"8"	"125"	"0"	"100"	"0"	"25809"	"1546"	"124"	"0"	"504"	"255"	"2017"	"19"	"153"	"180"	"453"	"35"	"2"	"1"	"2"	"0"	"0"	"291"	"246"	"111"	"7"	"313"	"4404"	"47"	"2842"	"64"	"600"	"271"	"5"	"213"	"2122"	"3613"	"192"	"1273"	"15"	"52"	"24"	"0"	"5929"	"1"	"158"	"813"	"34"	"33"	"935"	"1375"	"646"	"521"	"407"	"282"	"39"	"598"	"202"	"76"	"1276"	"1280"	"2"	"1058"	"167"	"451"	"0"	"6"	"685"	"3136"	"2264"	"2063"	"880"	"795"	"1516"	"3"	"49"	"2"	"4"	"1366"	"260"	"133"	"2"	"1061"	"209"	"545"	"712"	"3"	"63"	"201"	"1583"	"0"	"28"	"222"	"439"	"3"	"85"	"2"	"250"	"18"	"679"	"62"	"1291"	"11540"	"854"	"679"	"94"	"279"	"284"	"949"	"447"	"119"	"47"	"111"	"242"	"404"	"234"	"1676"	"5709"	"17"	"667"	"602"	"492"	"0"	"1"	"3645"	"299"	"1"	"75"	"235"	"1272"	"16"	"744"	"0"	"6"	"1256"	"1074"	"569"	"59"	"34"	"265"	"12"	"402"	"792"	"46"	"2"	"2504"	"1"	"949"	"671"	"449"	"479"	"796"	"54"	"19"	"46"	"1"	"0"	"286"	"1472"	"220"	"17"	"790"	"0"	"14"	"30"	"392"	"210"	"0"	"586"	"1"	"995"	"580"	"1052"	"1023"	"325"	"106"	"26"	"14"	"86"	"290"	"219"	"133"	"50"	"1808"	"394"	"1505"	"4414"	"0"	"0"	"367"	"348"	"1045"	"1249"	"126"	"923"	"225"	"120"	"10358"	"16428"	"1"	"359"	"150"	"198"	"8"	"2389"	"1"	"3"	"66"	"33"	"87"	"0"	"22"	"16101"	"8"	"1018"	"16"	"485"	"268"	"13"	"630"	"171"	"0"	"79"	"0"	"37"	"1071"	"302"	"1254"	"323"	"216"	"0"	"471"	"346"	"6490"	"271"	"191"	"741"	"2006"	"176"	"0"	"1096"	"1456"	"5"	"251"	"1729"	"300"	"642"	"1335"	"466"	"1373"	"645"	"272"	"138"	"132"	"741"	"0"	"0"	"2"	"118"	"3349"	"2703"	"40"	"2"	"1"	"165"	"487"	"316"	"98"	"1706"	"225"	"0"	"268"	"0"	"0"	"0"	"276"	"1380"	"2039"	"66"	"8260"	"0"	"801"	"446"	"244"	"754"	"1138"	"181"	"666"	"0"	"0"	"208"	"142"	"1489"	"0"	"2"	"25"	"0"	"49"	"0"	"4496"	"2892"	"55"	"416"	"829"	"1285"	"275"	"2"	"0"	"7"	"144"	"1466"	"2"	"63"	"191"	"2"	"117"	"131"	"31"	"477"	"377"	"0"	"1"	"0"	"1"	"156"	"7"	"550"	"15"	"0"	"948"	"945"	"85"	"16"	"2"	"686"	"730"	"1216"	"1"	"305"	"1289"	"0"	"0"	"6110"	"407"	"738"	"1"	"1"	"925"	"1"	"2"	"1108"	"2076"	"5"	"81"	"4"	"140"	"805"	"456"	"0"	"2923"	"557"	"7267"	"1"	"1194"	"4927"	"170"	"1320"	"2"	"0"	"2"	"0"	"3557"	"1152"	"4080"	"56"	"160"	"0"	"1391"	"179"	"119"	"223"	"1005"	"454"	"199"	"302"	"481"	"15"	"8"	"9"	"10"	"71"	"151"	"199"	"319"	"33"	"3628"	"1587"	"0"	"53"	"1"	"58"	"483"	"2"	"21746"	"1030"	"259"	"3918"	"1324"	"702"	"1246"	"112"	"3"	"931"	"843"	"138"	"4"	"2"	"16"	"2"	"909"	"159"	"5"	"19804"	"308"	"18"	"439"	"257"	"666"	"1568"	"50"	"725"	"985"	"489"	"563"	"621"	"16"	"507"	"728"	"87"	"596"	"51"	"164"	"1022"	"689"	"3402"	"7"	"21923"	"4304"	"523"	"462"	"1091"	"86"	"610"	"322"	"886"	"257"	"52"	"4006"	"294"	"371"	"56"	"790"	"221"	"501"	"116"	"316"	"452"	"2323"	"1058"	"1465"	"1290"	"97"	"58"	"3354"	"411"	"1768"	"90"	"567"	"1068"	"36"	"384"	"50"	"7823"	"47"	"393"	"719"	"477"	"665"	"116"	"195"	"487"	"0"	"31"	"4"	"0"	"0"	"0"	"5"	"8"	"0"	"25"	"340"	"0"	"205"	"1"	"57"	"617"	"98"	"1188"	"479"	"289"	"2"	"784"	"482"	"28"	"1"	"0"	"727"	"1"	"66"	"16"	"7"	"3"	"842"	"9"	"5"	"169"	"7"	"597"	"55"	"1"	"309"	"177"	"1067"	"127"	"1398"	"27"	"0"	"6"	"6"	"573"	"0"	"18519"	"1550"	"2746"	"2985"	"399"	"3751"	"0"	"0"	"1"	"0"	"259"	"237"	"3"	"817"	"397"	"613"	"0"	"12"	"519"	"2"	"249"	"126"	"262"	"160"	"312"	"1541"	"449"	"2160"	"10"	"0"	"427"	"414"	"5"	"777"	"119"	"1309"	"0"	"100"	"41"	"3"	"69"	"1259"	"1507"	"160"	"0"	"60"	"2"	"0"	"1005"	"566"	"4"	"675"	"1893"	"16"	"0"	"0"	"2"	"0"	"8"	"4"	"107"	"1794"	"0"	"1"	"0"	"28"	"0"	"408"	"302"	"39"	"41"	"7"	"509"	"179"	"2068"	"5"	"190"	"0"	"0"	"551"	"120"	"7706"	"30"	"1054"	"1309"	"513"	"706"	"79"	"39"	"488"	"834"	"53"	"204"	"3266"	"28"	"0"	"66"	"0"	"6"	"1"	"355"	"13426"	"339"	"0"	"8"	"505"	"266"	"8"	"989"	"116"	"612"	"5"	"10"	"418"	"4226"	"268"	"6"	"2"	"9"	"4"	"1"	"342"	"12"	"282"	"31"	"205"	"34"	"536"	"1838"	"163"	"0"	"998"	"33"	"1008"	"130"	"0"	"86"	"4312"	"1"	"0"	"0"	"1"	"1"	"0"	"1220"	"10"	"480"	"1657"	"389"	"0"	"2"	"1"	"707"	"488"	"173"	"0"	"1307"	"2408"	"119"	"175"	"578"	"0"	"1"	"0"	"420"	"870"	"64"	"25"	"0"	"334"	"2274"	"4"	"11489"	"874"	"377"	"303"	"734"	"2000"	"849"	"187"	"930"	"2114"	"11"	"50"	"93"	"4"	"0"	"2"	"2"	"247"	"991"	"38"	"504"	"34"	"602"	"2954"	"190"	"1626"	"523"	"65"	"1212"	"319"	"481"	"5"	"27"	"5"	"1"	"567"	"15"	"2636"	"1"	"3"	"4"	"333"	"27"	"1176"	"4"	"29"	"14661"	"317"	"209"	"4"	"11"	"838"	"14"	"593"	"1094"	"86"	"1295"	"92"	"150"	"724"	"364"	"251"	"648"	"3430"	"3866"	"561"	"1538"	"2"	"0"	"25"	"8"	"1485"	"5928"	"817"	"350"	"755"	"537"	"67"	"146"	"0"	"105"	"61"	"80"	"1342"	"17"	"2782"	"148"	"475"	"2345"	"146"	"0"	"0"	"16"	"4"	"91"	"1293"	"2"	"1058"	"2"	"398"	"3"	"0"	"0"	"129"	"14"	"291"	"390"	"0"	"1"	"10"	"0"	"0"	"0"	"0"	"1"	"0"	"0"	"2"	"3"	"1"	"0"	"0"	"1"	"309"	"2"	"13"	"159"	"105"	"71"	"3"	"49"	"440"	"50"	"0"	"1994"	"34"	"876"	"52"	"0"	"1590"	"618"	"1713"	"402"	"4"	"5"	"1"	"1"	"31"	"2"	"0"	"1"	"0"	"0"	"0"	"0"	"39"	"0"	"135"	"215"	"0"	"0"	"0"	"0"	"1092"	"465"	"49"	"461"	"344"	"448"	"0"	"1108"	"117"	"0"	"22"	"41"	"0"	"1168"	"0"	"0"	"0"	"0"	"0"	"2"	"9"	"2"	"2"	"0"	"64"	"1"	"19"	"0"	"59"	"86"	"13"	"16"	"1"	"1"	"0"	"0"	"0"	"0"	"736"	"147"	"556"	"1"	"9"	"160"	"488"	"955"	"1151"	"278"	"6"	"284"	"1629"	"1283"	"15"	"478"	"3637"	"545"	"520"	"336"	"519"	"0"	"1357"	"1038"	"486"	"619"	"1175"	"321"	"1"	"3320"	"2"	"26"	"19"	"0"	"789"	"89"	"295"	"30"	"344"	"5"	"773"	"45"	"342"	"42"	"6"	"1155"	"685"	"1576"	"1785"	"9"	"7"	"44"	"475"	"82"	"63"	"2873"	"3"	"9"	"1662"	"1541"	"2839"	"420"	"34"	"45"	"72"	"1"	"0"	"1"	"1173"	"929"	"13"	"954"	"4"	"0"	"0"	"0"	"0"	"1"	"748"	"1"	"75"	"0"	"2836"	"474"	"3"	"5"	"1247"	"206"	"286"	"244"	"15"	"0"	"154"	"0"	"0"	"4"	"5"	"1023"	"21"	"1393"	"1486"	"917"	"1122"	"3"	"16"	"505"	"4"	"232"	"109"	"2"	"0"	"0"	"1"	"5146"	"259"	"1"	"1"	"225"	"361"	"15"	"1"	"0"	"63"	"141"	"40"	"2"	"525"	"14"	"0"	"0"	"2"	"232"	"0"	"71"	"451"	"122"	"757"	"0"	"511"	"565"	"49"	"1"	"226"	"1502"	"1"	"201"	"182"	"388"	"395"	"501"	"368"	"1073"	"0"	"7"	"216"	"473"	"907"	"29"	"39"	"327"	"0"	"582"	"772"	"41"	"22"	"233"	"1255"	"1310"	"460"	"2663"	"1134"	"465"	"311"	"93"	"270"	"20"	"20"	"735"	"1"	"2"	"28"	"850"	"637"	"672"	"1"	"223"	"80"	"329"	"3608"	"2194"	"279"	"27"	"4"	"0"	"30"	"475"	"425"	"152"	"179"	"833"	"1717"	"155"	"518"	"482"	"1137"	"641"	"760"	"593"	"1154"	"827"	"65"	"0"	"107"	"0"	"17"	"17"	"93"	"29"	"402"	"631"	"431"	"1395"	"644"	"979"	"2754"	"238"	"1"	"0"	"742"	"1757"	"88"	"263"	"1069"	"101"	"1608"	"649"	"127"	"58"	"506"	"8"	"14"	"1"	"2272"	"76"	"121"	"522"	"305"	"76"	"3"	"33"	"122"	"89"	"205"	"343"	"407"	"999"	"140"	"177"	"153"	"586"	"189"	"368"	"91"	"164"	"10"	"2"	"3894"	"379"	"1642"	"446"	"104"	"41"	"1"	"0"	"3"	"4"	"1"	"8"	"619"	"1013"	"1317"	"238"	"1371"	"115"	"4356"	"280"	"406"	"168"	"343"	"104"	"337"	"199"	"176"	"34"	"237"	"819"	"182"	"0"	"896"	"825"	"197"	"2"	"21"	"3474"	"6"	"1"	"0"	"1"	"633"	"5"	"73"	"782"	"143"	"1870"	"44"	"0"	"41"	"1904"	"648"	"872"	"3"	"0"	"501"	"1603"	"1410"	"831"	"700"	"1157"	"537"	"175"	"117"	"1"	"42"	"1103"	"142"	"33"	"148"	"51"	"745"	"190"	"1"	"18"	"2"	"0"	"515"	"309"	"223"	"122"	"571"	"0"	"168"	"918"	"173"	"548"	"1558"	"11149"	"9"	"1253"	"169"	"1046"	"376"	"1686"	"3"	"366"	"454"	"2103"	"1"	"0"	"12"	"2760"	"1376"	"101"	"1041"	"1185"	"454"	"5"	"451"	"20"	"1369"	"1492"	"3"	"2178"	"15"	"0"	"0"	"0"	"0"	"1087"	"295"	"212"	"1175"	"3"	"23"	"1"	"3"	"1451"	"7"	"523"	"20"	"627"	"198"	"0"	"358"	"2273"	"0"	"4"	"490"	"78"	"0"	"2"	"23"	"212"	"532"	"155"	"0"	"11"	"24"	"73"	"126"	"220"	"0"	"0"	"5"	"4"	"0"	"1"	"0"	"0"	"0"	"4"	"143"	"6"	"370"	"1135"	"0"	"102"	"972"	"204"	"0"	"287"	"3467"	"7"	"22"	"0"	"5806"	"0"	"2546"	"115"	"7"	"16"	"675"	"1777"	"170"	"11681"	"644"	"1967"	"434"	"471"	"22"	"0"	"0"	"10"	"728"	"8"	"0"	"45"	"0"	"0"	"0"	"0"	"1"	"1488"	"1"	"0"	"0"	"0"	"0"	"2"	"0"	"105"	"850"	"90"	"0"	"0"	"0"	"39"	"3"	"0"	"1"	"0"	"0"	"2"	"160"	"262"	"1"	"1046"	"1017"	"1439"	"502"	"502"	"1233"	"1211"	"517"	"1"	"1"	"283"	"111"	"109"	"607"	"7"	"329"	"471"	"525"	"2225"	"479"	"491"	"379"	"984"	"2565"	"608"	"90"	"65"	"31"	"33"	"30"	"152"	"108"	"81"	"1"	"399"	"75"	"80"	"407"	"286"	"212"	"30"	"702"	"25"	"889"	"325"	"409"	"176"	"208"	"408"	"15"	"399"	"20"	"1"	"0"	"0"	"0"	"0"	"1"	"208"	"1438"	"7"	"399"	"9"	"645"	"505"	"5633"	"1439"	"0"	"215"	"1"	"188"	"630"	"0"	"937"	"73"	"1"	"239"	"81"	"2"	"2979"	"32"	"903"	"1"	"0"	"678"	"256"	"1476"	"26"	"203"	"0"	"1"	"142"	"233"	"131"	"408"	"2589"	"482"	"19"	"106"	"0"	"1"	"24"	"135"	"448"	"7270"	"0"	"0"	"2"	"613"	"1227"	"62"	"0"	"0"	"1"	"471"	"530"	"0"	"2"	"410"	"165"	"113"	"928"	"16"	"2"	"122"	"2"	"113"	"502"	"56"	"0"	"33"	"3083"	"221"	"352"	"456"	"5"	"1552"	"321"	"9"	"9"	"53"	"0"	"289"	"472"	"147"	"127"	"514"	"1"	"229"	"5847"	"221"	"760"	"350"	"0"	"966"	"587"	"21"	"216"	"440"	"408"	"970"	"59"	"8"	"279"	"1"	"0"	"156"	"202"	"2771"	"940"	"13"	"149"	"5"	"2339"	"2256"	"382"	"513"	"393"	"310"	"2913"	"1282"	"87"	"429"	"571"	"0"	"430"	"144"	"304"	"9"	"314"	"849"	"64"	"235"	"22"	"9"	"333"	"4535"	"392"	"232"	"878"	"1"	"79"	"651"	"387"	"168"	"1472"	"510"	"738"	"229"	"16"	"318"	"1326"	"920"	"245"	"149"	"38"	"108"	"5646"	"232"	"11"	"4305"	"1019"	"285"	"444"	"28"	"26"	"468"	"1158"	"6616"	"40"	"5381"	"638"	"390"	"87"	"698"	"963"	"144"	"448"	"838"	"550"	"1472"	"355"	"244"	"630"	"0"	"1704"	"280"	"2"	"3"	"78"	"2595"	"646"	"36"	"5"	"642"	"1476"	"34"	"191"	"1269"	"1388"	"547"	"1145"	"2292"	"86"	"385"	"317"	"20"	"369"	"322"	"76"	"2"	"378"	"100"	"505"	"0"	"4"	"5"	"852"	"0"	"174"	"1081"	"180"	"398"	"1531"	"6"	"2069"	"22"	"249"	"96"	"431"	"209"	"1783"	"5"	"89"	"0"	"2"	"310"	"1069"	"136"	"3214"	"79"	"0"	"1800"	"183"	"1057"	"4"	"191"	"2"	"310"	"7"	"170"	"125"	"125"	"2471"	"726"	"15"	"0"	"554"	"10"	"2427"	"199"	"181"	"15"	"1053"	"1628"	"424"	"26"	"2731"	"226"	"127"	"234"	"1"	"2270"	"593"	"221"	"137"	"2"	"15"	"1"	"0"	"446"	"69"	"33"	"7"	"1130"	"81"	"89"	"0"	"294"	"382"	"36"	"477"	"6"	"0"	"180"	"790"	"1569"	"176"	"94"	"17760"	"70"	"26693"	"44"	"223"	"98"	"169"	"71"	"54"	"10"	"1872"	"829"	"1"	"644"	"225"	"571"	"879"	"377"	"881"	"1405"	"42"	"365"	"476"	"26"	"21"	"27"	"2321"	"0"	"228"	"637"	"2034"	"843"	"57"	"282"	"34"	"103"	"17"	"308"	"380"	"439"	"3461"	"12"	"93"	"1"	"241"	"0"	"732"	"200"	"3"	"89"	"627"	"1154"	"714"	"485"	"2"	"2"	"0"	"44"	"323"	"865"	"193"	"808"	"15"	"29"	"331"	"542"	"1739"	"151"	"237"	"35"	"78"	"1186"	"982"	"6"	"17"	"3976"	"54"	"787"	"3"	"433"	"0"	"608"	"67"	"372"	"90"	"488"	"8"	"1"	"1875"	"0"	"174"	"440"	"269"	"998"	"551"	"793"	"783"	"13636"	"1098"	"72"	"2"	"25"	"0"	"0"	"0"	"15"	"1"	"234"	"0"	"0"	"0"	"537"	"258"	"0"	"3"	"0"	"1"	"234"	"3"	"64"	"11"	"33"	"61"	"399"	"11"	"17"	"5"	"14"	"24"	"17"	"38"	"1149"	"454"	"621"	"744"	"3"	"76"	"814"	"3"	"1032"	"385"	"2175"	"31"	"752"	"1740"	"91"	"11"	"531"	"92"	"0"	"631"	"1"	"262"	"0"	"17"	"0"	"3"	"0"	"0"	"362"	"667"	"163"	"563"	"10"	"529"	"216"	"0"	"1"	"0"	"6"	"1049"	"445"	"7"	"0"	"2"	"0"	"51"	"193"	"5"	"790"	"1198"	"50"	"661"	"169"	"1654"	"12"	"144"	"5894"	"630"	"2"	"11"	"505"	"712"	"40"	"663"	"4"	"4826"	"2"	"4"	"396"	"417"	"8"	"0"	"13"	"0"	"100"	"26"	"13"	"678"	"1648"	"1193"	"258"	"1499"	"16"	"199"	"519"	"8"	"14"	"279"	"125"	"167"	"911"	"1173"	"90"	"386"	"200"	"60"	"6"	"730"	"1700"	"4"	"0"	"0"	"0"	"31"	"1380"	"89"	"1"	"1352"	"914"	"3583"	"6"	"0"	"399"	"34"	"3"	"5558"	"0"	"67"	"0"	"1"	"1646"	"0"	"431"	"1181"	"136"	"282"	"7"	"8"	"3"	"337"	"143"	"309"	"1"	"12"	"0"	"0"	"966"	"0"	"1"	"0"	"0"	"2"	"544"	"0"	"3"	"4199"	"723"	"2274"	"16"	"48"	"49"	"72"	"21"	"5161"	"556"	"3524"	"0"	"0"	"316"	"316"	"1038"	"326"	"41"	"1594"	"4"	"4"	"90"	"13"	"152"	"514"	"615"	"1138"	"758"	"1928"	"402"	"0"	"0"	"11"	"0"	"175"	"1"	"1793"	"372"	"1"	"340"	"0"	"247"	"30"	"0"	"159"	"40"	"968"	"613"	"405"	"49"	"1"	"0"	"0"	"2"	"28"	"172"	"671"	"12"	"0"	"37"	"1"	"18"	"0"	"0"	"19"	"382"	"57"	"5"	"731"	"2430"	"143"	"0"	"171"	"196"	"1016"	"1204"	"0"	"1"	"240"	"451"	"0"	"0"	"0"	"182"	"99"	"3087"	"82"	"98"	"731"	"3215"	"295"	"6"	"1721"	"2269"	"0"	"247"	"493"	"0"	"18"	"230"	"143"	"128"	"21"	"11"	"36"	"8"	"302"	"149"	"239"	"6630"	"66"	"352"	"29"	"2537"	"8954"	"394"	"299"	"287"	"1192"	"25"	"1745"	"4964"	"1250"	"0"	"0"	"782"	"420"	"12774"	"116"	"1947"	"1"	"299"	"19"	"499"	"624"	"1694"	"4255"	"141"	"92"	"2880"	"0"	"943"	"399"	"391"	"1604"	"411"	"923"	"145"	"702"	"226"	"608"	"718"	"1"	"204"	"0"	"73"	"38"	"411"	"650"	"522"	"1367"	"268"	"6017"	"686"	"340"	"182"	"427"	"3133"	"6"	"8"	"910"	"748"	"269"	"360"	"628"	"162"	"179"	"845"	"1528"	"0"	"270"	"562"	"0"	"10"	"1847"	"3"	"9"	"11"	"36"	"4"	"1247"	"20"	"4"	"0"	"4"	"0"	"587"	"2"	"195"	"11"	"1188"	"32"	"382"	"1566"	"6"	"4"	"209"	"1811"	"40"	"1345"	"178"	"427"	"0"	"2"	"0"	"280"	"19"	"552"	"1472"	"237"	"641"	"1467"	"94"	"20"	"0"	"128"	"4618"	"60"	"1960"	"11"	"42"	"457"	"468"	"2569"	"58"	"771"	"1"	"1276"	"8"	"1"	"291"	"183"	"88"	"6"	"317"	"289"	"4"	"84"	"1"	"0"	"29"	"28"	"87"	"764"	"1797"	"773"	"351"	"1"	"1537"	"282"	"787"	"2"	"0"	"372"	"182"	"438"	"13"	"403"	"718"	"0"	"0"	"1"	"151"	"259"	"2"	"533"	"116"	"2373"	"668"	"201"	"0"	"12"	"0"	"45"	"125"	"164"	"193"	"18"	"42"	"219"	"911"	"0"	"576"	"714"	"4052"	"0"	"1"	"0"	"142"	"336"	"126"	"174"	"182"	"4"	"592"	"411"	"395"	"0"	"0"	"727"	"1998"	"463"	"1028"	"348"	"538"	"97"	"140"	"0"	"29"	"70"	"0"	"0"	"376"	"2661"	"1815"	"3"	"54"	"151"	"84"	"1"	"0"	"82"	"396"	"21"	"349"	"3"	"550"	"2"	"47"	"397"	"11"	"446"	"2156"	"261"	"795"	"965"	"1"	"0"	"333"	"0"	"0"	"1"	"3"	"0"	"8"	"0"	"5"	"3"	"0"	"913"	"502"	"62"	"4"	"1135"	"0"	"0"	"473"	"8"	"0"	"0"	"0"	"0"	"0"	"10"	"0"	"0"	"0"	"1"	"0"	"709"	"0"	"188"	"112"	"108"	"369"	"106"	"240"	"0"	"2"	"0"	"0"	"0"	"2"	"1"	"1"	"0"	"0"	"2"	"6"	"934"	"1228"	"856"	"58"	"6"	"17"	"196"	"0"	"590"	"543"	"89"	"364"	"150"	"566"	"67"	"1"	"293"	"264"	"4"	"20"	"46"	"0"	"1"	"4"	"255"	"270"	"2307"	"208"	"418"	"124"	"41"	"49"	"664"	"51"	"7800"	"1"	"4105"	"892"	"568"	"2"	"430"	"1"	"1355"	"265"	"779"	"17"	"310"	"0"	"685"	"1252"	"20"	"0"	"44"	"407"	"85"	"774"	"149"	"441"	"292"	"1351"	"1"	"500"	"949"	"3"	"84"	"1"	"70"	"14"	"918"	"33"	"254"	"376"	"19"	"339"	"4310"	"36"	"442"	"4"	"117"	"191"	"4"	"350"	"33"	"1"	"105"	"333"	"628"	"2190"	"0"	"2"	"1"	"17"	"2"	"211"	"36"	"1"	"149"	"481"	"1583"	"247"	"15"	"1012"	"251"	"268"	"0"	"1643"	"181"	"219"	"287"	"20"	"1002"	"31"	"294"	"0"	"2922"	"453"	"818"	"1651"	"4903"	"296"	"1"	"28"	"655"	"313"	"0"	"1225"	"0"	"106"	"1"	"0"	"561"	"159"	"522"	"1033"	"21"	"392"	"0"	"5"	"2"	"2"	"3"	"4"	"3"	"1"	"5"	"12"	"246"	"282"	"351"	"0"	"0"	"11"	"4"	"188"	"22"	"178"	"74"	"0"	"0"	"0"	"13"	"19"	"0"	"62"	"715"	"653"	"379"	"0"	"267"	"151"	"173"	"904"	"1567"	"267"	"1493"	"0"	"295"	"33"	"136"	"22"	"298"	"600"	"964"	"22"	"170"	"263"	"66"	"797"	"78"	"413"	"61"	"12"	"185"	"7"	"1176"	"1715"	"12910"	"200"	"1438"	"1409"	"0"	"0"	"241"	"4"	"0"	"374"	"412"	"1"	"118"	"3"	"5"	"62"	"26"	"1"	"129"	"1073"	"1"	"0"	"183"	"448"	"331"	"402"	"237"	"764"	"1618"	"139"	"569"	"675"	"3"	"388"	"706"	"255"	"259"	"1"	"185"	"1366"	"185"	"21"	"40"	"978"	"11"	"2"	"441"	"725"	"1179"	"1118"	"1060"	"122"	"64"	"2419"	"14067"	"175"	"1371"	"120"	"0"	"14350"	"253"	"172"	"0"	"1"	"3"	"1"	"0"	"81"	"391"	"9"	"95"	"146"	"22"	"3047"	"313"	"830"	"405"	"528"	"61"	"1022"	"1923"	"115"	"1015"	"1"	"0"	"383"	"585"	"2864"	"704"	"394"	"366"	"1047"	"43"	"217"	"131"	"0"	"259"	"704"	"778"	"0"	"1181"	"726"	"11"	"61"	"55"	"30"	"125"	"146"	"567"	"380"	"276"	"5"	"9"	"179"	"0"	"7483"	"2451"	"0"	"5"	"4"	"4"	"10"	"431"	"212"	"781"	"490"	"76"	"101"	"491"	"820"	"3"	"774"	"5"	"36"	"366"	"1389"	"0"	"7"	"180"	"3342"	"1619"	"5880"	"6"	"15"	"0"	"109"	"10"	"164"	"1"	"44"	"0"	"16"	"46"	"0"	"1236"	"5"	"7"	"598"	"0"	"2"	"0"	"1230"	"334"	"225"	"133"	"4"	"250"	"1575"	"162"	"10"	"368"	"0"	"755"	"39"	"1646"	"975"	"2678"	"2741"	"0"	"1311"	"10"	"504"	"1"	"0"	"127"	"1655"	"14"	"495"	"42"	"0"	"0"	"21"	"4"	"826"	"4032"	"672"	"0"	"0"	"0"	"13"	"175"	"877"	"0"	"0"	"1"	"0"	"3"	"492"	"1403"	"350"	"744"	"0"	"4"	"239"	"426"	"1603"	"1018"	"5"	"175"	"4"	"650"	"525"	"3"	"62"	"1422"	"13"	"4313"	"173"	"85"	"368"	"5012"	"16"	"197"	"1374"	"3373"	"1"	"204"	"1"	"989"	"598"	"107"	"284"	"281"	"263"	"1128"	"3"	"0"	"3"	"58"	"570"	"165"	"182"	"1"	"961"	"24"	"316"	"771"	"900"	"2"	"5"	"6"	"283"	"1847"	"75"	"190"	"0"	"331"	"6"	"5"	"10"	"0"	"1"	"13"	"444"	"0"	"7"	"170"	"283"	"12"	"367"	"269"	"351"	"203"	"136"	"131"	"2"	"1352"	"889"	"279"	"497"	"19"	"0"	"1"	"415"	"502"	"242"	"38"	"4"	"2"	"1017"	"273"	"573"	"1112"	"349"	"15878"	"0"	"0"	"0"	"0"	"18"	"65"	"197"	"73"	"1"	"254"	"12"	"0"	"0"	"189"	"617"	"2012"	"40"	"102"	"1075"	"1673"	"643"	"581"	"1455"	"4"	"237"	"0"	"37"	"773"	"2065"	"164"	"919"	"1168"	"1066"	"1562"	"3"	"8"	"2"	"26"	"2"	"7945"	"786"	"113"	"2"	"124"	"18"	"26"	"237"	"296"	"77"	"0"	"484"	"56"	"204"	"526"	"768"	"224"	"698"	"565"	"1648"	"34"	"247"	"1197"	"196"	"695"	"2544"	"103"	"4"	"1781"	"415"	"460"	"2"	"493"	"1091"	"175"	"271"	"778"	"442"	"961"	"36"	"1677"	"5"	"70"	"212"	"978"	"207"	"172"	"1376"	"169"	"556"	"10"	"350"	"252"	"444"	"181"	"3999"	"489"	"226"	"1551"	"63"	"824"	"374"	"112"	"319"	"157"	"381"	"1102"	"545"	"757"	"488"	"102"	"3170"	"1133"	"2"	"212"	"71"	"1153"	"1328"	"521"	"59"	"1718"	"1"	"0"	"0"	"1"	"0"	"1"	"1"	"93"	"0"	"1"	"0"	"0"	"0"	"2"	"207"	"316"	"953"	"3318"	"1155"	"3"	"916"	"0"	"32"	"5"	"1469"	"83"	"348"	"0"	"4"	"14"	"3"	"1415"	"461"	"56"	"375"	"13"	"1083"	"374"	"477"	"288"	"1681"	"109"	"4"	"21"	"0"	"208"	"547"	"27"	"2332"	"253"	"1"	"9"	"290"	"428"	"590"	"878"	"82"	"151"	"2769"	"206"	"55"	"0"	"0"	"255"	"312"	"648"	"0"	"4"	"98"	"938"	"1133"	"19"	"0"	"1"	"0"	"57"	"343"	"37"	"13"	"151"	"782"	"2326"	"120"	"1"	"789"	"56"	"889"	"1582"	"224"	"126"	"249"	"635"	"17"	"630"	"1"	"424"	"447"	"85"	"122"	"147"	"319"	"3"	"2"	"4684"	"41"	"2"	"564"	"87"	"346"	"1474"	"458"	"109"	"272"	"1744"	"1430"	"264"	"1419"	"1405"	"1224"	"4"	"0"	"100"	"174"	"99"	"435"	"63"	"247"	"8"	"150"	"4125"	"978"	"228"	"265"	"37"	"295"	"139"	"199"	"16"	"235"	"123"	"85"	"248"	"329"	"6"	"183"	"148"	"1313"	"225"	"271"	"94"	"230"	"702"	"597"	"333"	"47"	"353"	"0"	"865"	"299"	"3"	"152"	"379"	"400"	"379"	"1815"	"419"	"10760"	"323"	"120"	"6"	"258"	"65"	"2"	"728"	"3"	"502"	"5"	"46"	"2742"	"810"	"1"	"554"	"5"	"47"	"3133"	"0"	"2"	"755"	"23"	"603"	"586"	"1305"	"0"	"0"	"0"	"0"	"57"	"1"	"0"	"1354"	"3007"	"425"	"11815"	"148"	"175"	"1185"	"350"	"5"	"1"	"83"	"15"	"1"	"159"	"0"	"2"	"8"	"155"	"71"	"13"	"2"	"2109"	"523"	"255"	"140"	"15"	"0"	"922"	"177"	"941"	"1"	"4"	"58"	"3"	"19"	"18"	"119"	"311"	"33"	"15502"	"569"	"1"	"0"	"0"	"554"	"0"	"1"	"600"	"415"	"34"	"1"	"9"	"53"	"0"	"32"	"0"	"0"	"0"	"18"	"545"	"1"	"2"	"781"	"144"	"257"	"0"	"0"	"0"	"37"	"16"	"2"	"204"	"4516"	"1"	"332"	"357"	"52"	"2"	"1485"	"18"	"4"	"1099"	"686"	"144"	"8"	"1117"	"0"	"598"	"619"	"0"	"0"	"430"	"2"	"1133"	"731"	"9"	"1"	"39"	"1"	"166"	"110"	"546"	"129"	"7"	"1547"	"93"	"42"	"4"	"109"	"19"	"707"	"7"	"256"	"367"	"38"	"1936"	"7"	"300"	"197"	"129"	"25"	"0"	"492"	"5"	"0"	"24"	"74"	"1"	"758"	"1225"	"0"	"184"	"459"	"769"	"674"	"91"	"0"	"17"	"382"	"323"	"622"	"561"	"0"	"3533"	"405"	"14"	"16"	"1"	"111"	"12"	"3"	"0"	"0"	"0"	"1051"	"1464"	"102"	"1733"	"166"	"677"	"0"	"2"	"174"	"0"	"4"	"0"	"544"	"12800"	"3061"	"382"	"4176"	"146"	"0"	"839"	"1"	"791"	"0"	"644"	"965"	"2331"	"57"	"273"	"228"	"131"	"744"	"0"	"0"	"0"	"0"	"998"	"40"	"4"	"1"	"303"	"2602"	"9"	"677"	"3035"	"575"	"3"	"735"	"7"	"961"	"638"	"0"	"0"	"1"	"2"	"46"	"1"	"400"	"707"	"91"	"1217"	"436"	"35"	"246"	"12"	"577"	"0"	"445"	"0"	"1"	"720"	"16"	"72"	"124"	"1347"	"406"	"563"	"1222"	"500"	"680"	"595"	"441"	"185"	"1"	"367"	"670"	"2354"	"380"	"1329"	"1540"	"3910"	"2571"	"7160"	"65"	"1390"	"301"	"16012"	"382"	"1325"	"1493"	"151"	"3"	"71"	"5"	"1001"	"12"	"59"	"119"	"774"	"543"	"176"	"38"	"59"	"457"	"1607"	"1143"	"581"	"259"	"93"	"2"	"209"	"943"	"197"	"147"	"2343"	"3"	"0"	"47"	"1100"	"16"	"4875"	"4"	"760"	"103"	"5"	"3"	"5"	"376"	"177"	"185"	"179"	"48"	"2637"	"15"	"448"	"9"	"370"	"1"	"134"	"350"	"347"	"524"	"670"	"293"	"889"	"4"	"0"	"605"	"557"	"15"	"19"	"5839"	"6"	"983"	"18"	"308"	"411"	"29"	"2325"	"4751"	"1750"	"44"	"1"	"560"	"27"	"537"	"542"	"50"	"183"	"648"	"2042"	"379"	"11"	"3959"	"366"	"268"	"16"	"267"	"220"	"50"	"4076"	"721"	"437"	"652"	"739"	"0"	"0"	"58"	"2"	"566"	"360"	"332"	"362"	"10"	"146"	"9"	"27"	"13"	"6"	"311"	"18"	"12333"	"386"	"0"	"1"	"242"	"0"	"6253"	"3197"	"129"	"339"	"992"	"0"	"14"	"165"	"567"	"735"	"3945"	"138"	"785"	"1378"	"118"	"349"	"5443"	"0"	"0"	"14"	"1"	"545"	"394"	"605"	"11"	"2434"	"2"	"0"	"2"	"1266"	"172"	"18"	"3"	"2"	"230"	"29"	"5"	"988"	"215"	"2"	"206"	"0"	"0"	"0"	"4"	"1"	"6"	"2567"	"252"	"2514"	"1"	"27"	"9"	"4"	"11"	"449"	"1263"	"14"	"11"	"11"	"14035"	"32"	"20"	"52"	"0"	"996"	"275"	"761"	"3"	"6"	"16"	"5"	"0"	"91"	"1000"	"7"	"6"	"107"	"85"	"32"	"3882"	"994"	"17"	"1"	"0"	"1"	"0"	"85"	"12"	"206"	"1138"	"2056"	"309"	"1"	"1"	"7"	"5"	"166"	"53"	"315"	"2"	"0"	"17731"	"12218"	"212"	"418"	"1285"	"1"	"355"	"1033"	"2"	"0"	"3"	"1619"	"1188"	"16"	"8"	"486"	"10721"	"17751"	"842"	"611"	"9"	"358"	"6"	"0"	"218"	"425"	"74"	"343"	"1747"	"786"	"1126"	"717"	"284"	"1979"	"360"	"4596"	"2770"	"10"	"113"	"591"	"1074"	"254"	"0"	"575"	"356"	"603"	"9585"	"259"	"33"	"49"	"196"	"218"	"24"	"11274"	"3127"	"1815"	"1611"	"0"	"0"	"2179"	"493"	"2424"	"101"	"78"	"1"	"66919"	"0"	"1"	"1"	"1"	"2"	"2"	"69"	"1019"	"1"	"5"	"0"	"3"	"5"	"0"	"21"	"3"	"895"	"2016"	"6719"	"22779"	"2101"	"107"	"402"	"655"	"14"	"124"	"7"	"3"	"0"	"0"	"2"	"0"	"5"	"0"	"5"	"10607"	"220"	"0"	"7"	"127"	"50"	"899"	"7"	"5"	"5"	"15"	"5"	"6"	"817"	"4"	"6"	"1"	"0"	"4"	"2023"	"25"	"9"	"117"	"1150"	"114"	"2526"	"114"	"1317"	"68"	"400"	"1289"	"1"	"4"	"1"	"345"	"375"	"144"	"2247"	"384"	"2553"	"1999"	"734"	"988"	"1050"	"968"	"656"	"279"	"694"	"118"	"206"	"190"	"282"	"8"	"347"	"1206"	"553"	"982"	"2265"	"2399"	"760"	"351"	"1662"	"13"	"10"	"31"	"188"	"449"	"994"	"339"	"1234"	"9"	"1209"	"65"	"60"	"241"	"1"	"30"	"292"	"7"	"27"	"245"	"7"	"0"	"0"	"127"	"2875"	"478"	"844"	"15"	"507"	"25"	"3"	"3"	"0"	"3"	"37"	"19"	"1"	"21"	"0"	"222"	"524"	"29"	"8813"	"0"	"4"	"549"	"412"	"21"	"399"	"140"	"561"	"38"	"0"	"9"	"382"	"0"	"1"	"0"	"5894"	"1135"	"1"	"1"	"306"	"44"	"1020"	"174"	"56"	"232"	"223"	"2"	"26"	"185"	"15"	"157"	"912"	"16051"	"59"	"0"	"0"	"464"	"1"	"0"	"0"	"290"	"139"	"686"	"0"	"3"	"250"	"3320"	"474"	"7"	"860"	"2064"	"961"	"849"	"304"	"1453"	"458"	"5"	"0"	"80"	"1"	"67"	"6"	"778"	"877"	"1"	"1495"	"0"	"2"	"449"	"1"	"2"	"3"	"0"	"0"	"0"	"0"	"38"	"115"	"0"	"0"	"0"	"60"	"0"	"0"	"0"	"20"	"0"	"2"	"40"	"334"	"27"	"685"	"9"	"2"	"9"	"12"	"0"	"0"	"1"	"129"	"52"	"295"	"1661"	"0"	"0"	"3"	"23"	"865"	"0"	"3"	"1"	"1281"	"285"	"427"	"353"	"1564"	"98"	"0"	"16"	"0"	"5"	"3465"	"3848"	"3"	"770"	"71"	"126"	"15"	"1"	"171"	"8"	"5"	"0"	"587"	"1463"	"16058"	"12"	"1165"	"1218"	"162"	"287"	"411"	"389"	"0"	"2"	"442"	"0"	"0"	"133"	"4"	"32"	"402"	"544"	"1088"	"18"	"0"	"327"	"511"	"4"	"3"	"1"	"144"	"105"	"207"	"0"	"5"	"2422"	"11"	"223"	"117"	"384"	"256"	"980"	"1440"	"1060"	"1962"	"1970"	"506"	"26"	"2631"	"790"	"310"	"154"	"3"	"283"	"2"	"151"	"311"	"53"	"0"	"630"	"0"	"1874"	"1208"	"3024"	"224"	"8131"	"2593"	"567"	"1805"	"175"	"416"	"27"	"729"	"39"	"95"	"517"	"176"	"83"	"840"	"9887"	"1872"	"536"	"301"	"159"	"188"	"94"	"627"	"1"	"470"	"1594"	"323"	"0"	"248"	"543"	"159"	"2"	"307"	"66"	"1728"	"2521"	"693"	"228"	"292"	"107"	"1115"	"566"	"83"	"583"	"80"	"104"	"0"	"20"	"67"	"14"	"21"	"23"	"1"	"11"	"1054"	"1386"	"616"	"488"	"339"	"322"	"2321"	"866"	"2"	"609"	"815"	"1182"	"6"	"2"	"38"	"1"	"1"	"2063"	"5493"	"29"	"93"	"107"	"143"	"401"	"0"	"0"	"6"	"2408"	"422"	"761"	"857"	"447"	"1392"	"14"	"0"	"8702"	"70"	"424"	"653"	"720"	"5"	"16"	"0"	"7"	"8"	"6"	"5"	"5"	"4"	"2"	"1"	"8"	"1"	"4"	"2"	"2"	"0"	"8"	"8"	"8"	"1056"	"1"	"673"	"198"	"792"	"494"	"20"	"540"	"87"	"2476"	"2556"	"23"	"96"	"57"	"342"	"0"	"139"	"386"	"7"	"1391"	"2205"	"1036"	"1623"	"1"	"726"	"1485"	"1082"	"947"	"96"	"47"	"7"	"534"	"810"	"553"	"386"	"1"	"827"	"481"	"476"	"7900"	"264"	"1904"	"13917"	"136"	"1"	"684"	"38"	"10"	"1583"	"3031"	"6"	"956"	"1492"	"874"	"9"	"1231"	"539"	"1751"	"556"	"194"	"400"	"930"	"219"	"3"	"4"	"546"	"178"	"0"	"15246"	"2336"	"283"	"1523"	"183"	"434"	"675"	"1341"	"523"	"403"	"6"	"2"	"64"	"691"	"2063"	"538"	"2"	"1"	"659"	"222"	"2"	"905"	"338"	"316"	"52"	"53"	"334"	"203"	"718"	"259"	"430"	"405"	"196"	"864"	"68"	"1"	"482"	"1282"	"14"	"1306"	"0"	"21"	"55"	"28"	"0"	"3"	"7"	"363"	"750"	"2"	"320"	"692"	"461"	"343"	"1970"	"2"	"674"	"450"	"3"	"2"	"1"	"13"	"0"	"20"	"0"	"101"	"7"	"660"	"1317"	"2284"	"823"	"8643"	"3691"	"0"	"1305"	"1686"	"3"	"1863"	"668"	"4095"	"1"	"1420"	"715"	"2017"	"13093"	"0"	"1656"	"4"	"1908"	"428"	"3399"	"0"	"23"	"2"	"1"	"498"	"2070"	"2"	"0"	"895"	"727"	"48"	"26"	"338"	"0"	"248"	"155"	"349"	"5"	"289"	"3502"	"46"	"490"	"0"	"1076"	"806"	"207"	"45"	"12"	"423"	"2914"	"347"	"37"	"4"	"3"	"90"	"1220"	"99"	"1410"	"11"	"488"	"1606"	"443"	"1394"	"400"	"10028"	"7083"	"557"	"809"	"678"	"407"	"2100"	"230"	"2237"	"166"	"3"	"134"	"1198"	"139"	"61"	"1"	"172"	"646"	"202"	"3020"	"14"	"1860"	"456"	"885"	"10"	"33"	"319"	"871"	"0"	"363"	"1365"	"446"	"215"	"921"	"31"	"24"	"17"	"1287"	"263"	"5334"	"22"	"1127"	"1416"	"659"	"387"	"216"	"5"	"5"	"6976"	"313"	"1627"	"610"	"787"	"96"	"4391"	"1185"	"89"	"97"	"9"	"3"	"2"	"0"	"1"	"620"	"385"	"641"	"561"	"20"	"678"	"575"	"1315"	"563"	"13"	"1"	"0"	"272"	"5"	"974"	"415"	"248"	"0"	"687"	"506"	"1221"	"153"	"573"	"1255"	"2690"	"614"	"2"	"91"	"561"	"15152"	"2133"	"836"	"2488"	"1207"	"919"	"201"	"1434"	"7"	"48"	"66"	"2556"	"310"	"67"	"72"	"773"	"39022"	"3"	"587"	"49423"	"1"	"35"	"557"	"3"	"8"	"2056"	"154"	"2239"	"22"	"1021"	"1"	"112"	"705"	"842"	"1"	"3"	"31"	"1"	"189"	"72"	"54"	"5"	"3599"	"0"	"1037"	"111"	"39"	"0"	"505"	"193"	"1507"	"0"	"131"	"0"	"72"	"2737"	"449"	"2778"	"745"	"29"	"1879"	"1"	"2"	"0"	"0"	"155"	"403"	"2"	"0"	"1"	"115"	"5"	"0"	"2"	"224"	"1041"	"313"	"436"	"1267"	"1106"	"340"	"139"	"3007"	"196"	"5"	"107"	"1"	"59"	"1837"	"721"	"425"	"491"	"185"	"6"	"18"	"7"	"4"	"20"	"2824"	"167"	"39"	"356"	"1442"	"679"	"895"	"1"	"3673"	"128"	"0"	"197"	"451"	"0"	"6207"	"204"	"741"	"10937"	"8534"	"16"	"1079"	"867"	"98"	"116"	"204"	"1"	"0"	"500"	"395"	"405"	"208"	"533"	"176"	"4"	"3"	"155"	"85"	"316"	"0"	"13"	"1312"	"0"	"1"	"1218"	"6"	"748"	"861"	"497"	"551"	"1472"	"1209"	"1"	"0"	"2235"	"23"	"1491"	"900"	"722"	"363"	"5"	"14"	"1615"	"136"	"850"	"116"	"220"	"574"	"26"	"608"	"313"	"661"	"65"	"1002"	"22"	"60"	"62"	"74"	"48"	"15"	"0"	"337"	"491"	"700"	"1866"	"5268"	"5"	"690"	"0"	"1"	"0"	"0"	"0"	"11"	"753"	"0"	"0"	"2"	"0"	"0"	"2"	"0"	"0"	"0"	"1"	"595"	"1467"	"4009"	"1"	"0"	"37"	"828"	"177"	"3"	"444"	"648"	"543"	"76"	"307"	"125"	"1"	"7"	"135"	"381"	"300"	"1394"	"0"	"658"	"80"	"325"	"94"	"161"	"1"	"0"	"1"	"456"	"83"	"409"	"855"	"220"	"2"	"462"	"617"	"4"	"0"	"0"	"0"	"671"	"153"	"68"	"1065"	"589"	"352"	"39"	"431"	"0"	"398"	"2144"	"112"	"18"	"629"	"914"	"1402"	"224"	"456"	"304"	"2060"	"9"	"485"	"124"	"1133"	"1"	"4"	"0"	"1"	"1"	"2"	"0"	"1"	"2"	"0"	"0"	"4817"	"919"	"230"	"277"	"1672"	"1036"	"7"	"12"	"0"	"4"	"418"	"0"	"278"	"170"	"8796"	"499"	"84"	"48"	"10"	"481"	"288"	"2"	"207"	"0"	"370"	"112"	"270"	"838"	"13"	"0"	"29"	"685"	"414"	"14"	"5"	"1302"	"2"	"0"	"11"	"106"	"1"	"0"	"1639"	"50"	"152"	"702"	"27351"	"23"	"1162"	"39"	"4355"	"1181"	"1081"	"6"	"13"	"258"	"731"	"415"	"584"	"1229"	"14395"	"45"	"0"	"0"	"0"	"86"	"19"	"1"	"3"	"5"	"0"	"2"	"62"	"643"	"380"	"1532"	"683"	"34"	"25"	"0"	"6"	"16"	"0"	"566"	"125"	"365"	"240"	"2"	"4"	"1"	"0"	"3258"	"312"	"0"	"1145"	"1"	"275"	"0"	"1365"	"0"	"3"	"5"	"319"	"1284"	"229"	"223"	"659"	"7"	"121"	"3529"	"597"	"130"	"8"	"2"	"3028"	"163"	"1133"	"629"	"2229"	"2977"	"767"	"351"	"401"	"375"	"8"	"901"	"1106"	"642"	"1397"	"169"	"394"	"6734"	"429"	"385"	"5"	"19"	"84"	"115"	"14"	"166"	"32"	"1523"	"1022"	"605"	"1486"	"1972"	"581"	"4"	"3"	"11"	"1"	"2"	"0"	"0"	"825"	"0"	"208"	"2462"	"497"	"447"	"74"	"357"	"798"	"121"	"370"	"477"	"363"	"1"	"98"	"2129"	"1"	"2855"	"4"	"285"	"544"	"6"	"27"	"121"	"323"	"7"	"2192"	"1512"	"0"	"101"	"659"	"1691"	"676"	"1"	"8"	"231"	"16"	"1225"	"106"	"653"	"1527"	"399"	"108"	"1"	"780"	"18"	"583"	"1942"	"1646"	"288"	"183"	"239"	"639"	"1"	"92"	"476"	"280"	"2"	"177"	"380"	"270"	"189"	"626"	"767"	"22"	"64"	"83"	"179"	"637"	"718"	"679"	"3616"	"182"	"500"	"536"	"440"	"502"	"826"	"313"	"439"	"0"	"13"	"972"	"2"	"44"	"2533"	"262"	"79"	"1"	"2"	"0"	"0"	"0"	"9"	"0"	"382"	"69"	"490"	"4"	"129"	"1131"	"28"	"66"	"1985"	"5"	"14"	"180"	"2856"	"739"	"7"	"57"	"16"	"838"	"185"	"528"	"269"	"143"	"0"	"1175"	"2534"	"383"	"1210"	"718"	"1178"	"416"	"886"	"97"	"1002"	"0"	"0"	"0"	"0"	"0"	"5670"	"279"	"579"	"638"	"5200"	"1537"	"21890"	"14"	"244"	"3665"	"183"	"60"	"1655"	"7379"	"191"	"704"	"0"	"1778"	"563"	"984"	"2380"	"7"	"73"	"1404"	"4"	"10778"	"479"	"587"	"0"	"59"	"3"	"4"	"0"	"1"	"4"	"246"	"428"	"1"	"667"	"4"	"13"	"0"	"1652"	"151"	"30"	"1216"	"0"	"0"	"1"	"0"	"631"	"0"	"1"	"2"	"1"	"0"	"10"	"158"	"1"	"278"	"673"	"1182"	"2253"	"2"	"9"	"566"	"28"	"0"	"48"	"577"	"1291"	"0"	"1152"	"1920"	"207"	"835"	"12"	"0"	"1"	"32"	"2"	"6"	"1"	"164"	"52"	"2332"	"2003"	"412"	"170"	"167"	"2080"	"114"	"135"	"36"	"3855"	"99"	"4"	"1583"	"2"	"2"	"616"	"1200"	"801"	"568"	"171"	"74"	"308"	"22"	"3305"	"2"	"18"	"1"	"10843"	"685"	"44"	"142"	"42"	"941"	"16"	"287"	"1160"	"282"	"729"	"2"	"412"	"774"	"611"	"0"	"2"	"39"	"750"	"22"	"159"	"751"	"512"	"1362"	"429"	"96"	"14"	"249"	"967"	"784"	"21"	"28"	"0"	"238"	"378"	"22233"	"43"	"2"	"847"	"345"	"689"	"285"	"52"	"0"	"1263"	"532"	"298"	"2104"	"4392"	"254"	"545"	"32"	"87"	"241"	"2"	"0"	"347"	"111"	"77"	"103"	"1"	"7"	"6"	"0"	"0"	"642"	"8"	"2"	"0"	"154"	"1"	"8"	"1"	"0"	"0"	"623"	"220"	"78"	"427"	"3869"	"50"	"86"	"24"	"90"	"174"	"535"	"180"	"37"	"654"	"219"	"16"	"862"	"769"	"1"	"4233"	"0"	"90"	"970"	"1"	"0"	"0"	"901"	"1"	"438"	"1039"	"7"	"0"	"186"	"393"	"192"	"9"	"414"	"3429"	"336"	"21198"	"33"	"0"	"0"	"0"	"2"	"5148"	"61"	"4"	"15678"	"1218"	"237"	"423"	"53"	"217"	"12748"	"3857"	"1367"	"7"	"41"	"98"	"0"	"56"	"2"	"330"	"40"	"5110"	"67"	"320"	"27"	"1475"	"467"	"251"	"3778"	"526"	"1"	"0"	"721"	"14"	"5672"	"6186"	"523"	"1"	"354"	"146"	"1"	"1"	"1"	"1894"	"70"	"102"	"488"	"134"	"1"	"0"	"2450"	"25"	"244"	"0"	"0"	"970"	"2468"	"1110"	"910"	"515"	"514"	"1"	"3"	"1"	"1"	"6"	"0"	"0"	"32"	"107"	"686"	"18"	"348"	"606"	"6"	"551"	"8120"	"1"	"4"	"146"	"631"	"6"	"89"	"0"	"2437"	"2338"	"0"	"138"	"337"	"10"	"844"	"143"	"919"	"5"	"4"	"0"	"3"	"3956"	"23568"	"2270"	"209"	"200"	"471"	"1"	"327"	"5"	"273"	"10"	"688"	"848"	"106"	"87"	"45"	"0"	"0"	"2"	"237"	"5"	"0"	"5"	"6"	"245"	"132"	"0"	"1"	"7"	"3"	"0"	"1424"	"17"	"158"	"72"	"2"	"1043"	"11"	"161"	"228"	"698"	"2182"	"285"	"807"	"1086"	"687"	"623"	"907"	"150"	"580"	"91"	"683"	"2050"	"42"	"418"	"31"	"169"	"454"	"1521"	"686"	"331"	"536"	"166"	"122"	"11"	"55"	"712"	"104"	"707"	"278"	"801"	"80"	"262"	"12"	"185"	"10"	"4"	"3"	"33"	"4"	"312"	"42"	"8"	"11"	"3"	"31"	"764"	"710"	"395"	"2"	"751"	"1"	"1127"	"1"	"7"	"159"	"997"	"94"	"395"	"936"	"299"	"13"	"1398"	"32"	"0"	"2093"	"515"	"0"	"800"	"565"	"2461"	"256"	"3"	"257"	"410"	"718"	"2725"	"912"	"167"	"897"	"1809"	"123"	"195"	"365"	"2310"	"353"	"1616"	"221"	"83"	"882"	"94"	"1161"	"827"	"4192"	"717"	"199"	"0"	"173"	"21"	"2"	"1528"	"212"	"16"	"23"	"307"	"360"	"247"	"140"	"610"	"4"	"84"	"3321"	"29"	"22"	"5670"	"252"	"79"	"180"	"528"	"979"	"924"	"29"	"477"	"1029"	"190"	"1061"	"718"	"76"	"112"	"11"	"59"	"210"	"433"	"5774"	"1"	"602"	"8979"	"2"	"26"	"78"	"383"	"1"	"414"	"428"	"538"	"634"	"2164"	"369"	"586"	"283"	"661"	"144"	"26"	"17"	"150"	"267"	"87"	"7"	"328"	"2103"	"553"	"549"	"307"	"2074"	"401"	"11"	"2771"	"9"	"203"	"886"	"1446"	"1143"	"173"	"1207"	"374"	"120"	"128"	"2"	"1297"	"711"	"1114"	"181"	"2120"	"1335"	"462"	"899"	"225"	"990"	"11"	"4"	"504"	"655"	"0"	"1"	"29"	"207"	"903"	"5"	"1"	"3"	"42"	"340"	"862"	"375"	"629"	"172"	"27"	"5555"	"11"	"131"	"155"	"371"	"29"	"7"	"95"	"0"	"1578"	"257"	"946"	"24"	"0"	"90"	"104"	"0"	"58"	"52"	"358"	"2331"	"483"	"0"	"5"	"1768"	"41"	"0"	"0"	"0"	"758"	"33"	"1591"	"223"	"1"	"495"	"8"	"124"	"99"	"1"	"2"	"509"	"2"	"1"	"1889"	"72"	"710"	"673"	"1847"	"2334"	"836"	"44"	"1006"	"593"	"3904"	"105"	"1"	"1"	"3"	"68"	"9"	"5"	"782"	"24"	"0"	"60"	"992"	"156"	"1015"	"467"	"863"	"1"	"1471"	"676"	"307"	"2546"	"2399"	"1"	"0"	"0"	"227"	"7"	"0"	"0"	"0"	"5"	"3"	"225"	"238"	"448"	"57"	"307"	"138"	"932"	"266"	"154"	"364"	"65"	"121"	"373"	"45"	"606"	"1028"	"822"	"244"	"254"	"40"	"907"	"4743"	"142"	"503"	"0"	"3"	"9"	"150"	"1076"	"626"	"414"	"761"	"4"	"40"	"2"	"0"	"11808"	"1030"	"8"	"178"	"1006"	"1479"	"2"	"904"	"361"	"122"	"537"	"44"	"275"	"0"	"3500"	"504"	"1886"	"264"	"27"	"137"	"2021"	"167"	"55"	"61"	"201"	"325"	"767"	"319"	"217"	"130"	"43"	"82"	"1990"	"4"	"1920"	"1106"	"1465"	"367"	"289"	"1"	"502"	"0"	"145"	"2289"	"501"	"78"	"411"	"1251"	"585"	"929"	"114"	"42"	"11"	"1460"	"4"	"4"	"40"	"462"	"122"	"295"	"468"	"280"	"473"	"2024"	"1944"	"1737"	"1194"	"390"	"87"	"0"	"0"	"415"	"8"	"920"	"162"	"588"	"185"	"66"	"121"	"8"	"242"	"28"	"194"	"45"	"20"	"207"	"2"	"2"	"59"	"3"	"4"	"4"	"0"	"103"	"362"	"2"	"990"	"24"	"2557"	"123"	"0"	"0"	"139"	"456"	"2"	"3601"	"1937"	"139"	"918"	"796"	"1880"	"82"	"316"	"3787"	"1609"	"1198"	"1873"	"2087"	"1249"	"195"	"1152"	"2799"	"335"	"3507"	"1278"	"418"	"94"	"887"	"3127"	"3043"	"834"	"246"	"10"	"6834"	"34319"	"574"	"784"	"0"	"0"	"1"	"167"	"129"	"32720"	"1495"	"1575"	"207"	"2450"	"118"	"1229"	"2373"	"0"	"118"	"2177"	"11079"	"6870"	"15"	"456"	"5232"	"58"	"1549"	"0"	"178"	"73"	"9"	"5"	"16"	"28"	"0"	"0"	"0"	"4"	"0"	"1"	"1"	"39"	"1616"	"215"	"519"	"248"	"425"	"92"	"0"	"1810"	"1690"	"96"	"0"	"22"	"2265"	"2"	"38"	"515"	"333"	"3269"	"0"	"225"	"176"	"22162"	"0"	"81"	"8885"	"5349"	"2527"	"810"	"221"	"867"	"2332"	"1731"	"673"	"5547"	"2222"	"1786"	"2"	"0"	"3"	"201"	"0"	"266"	"2"	"1187"	"334"	"1364"	"197"	"721"	"2"	"37"	"0"	"1382"	"584"	"3074"	"93"	"1284"	"120"	"459"	"3"	"20"	"611"	"180"	"275"	"582"	"22"	"82"	"172"	"0"	"0"	"7527"	"362"	"623"	"673"	"1164"	"607"	"1234"	"315"	"456"	"1013"	"492"	"1644"	"307"	"67"	"2"	"0"	"5"	"414"	"1"	"1476"	"289"	"13"	"27"	"0"	"48"	"4"	"2"	"151"	"1133"	"2271"	"1670"	"222"	"594"	"548"	"276"	"170"	"0"	"2639"	"375"	"8690"	"1"	"556"	"4"	"563"	"0"	"517"	"6055"	"188"	"107"	"23116"	"94"	"72"	"0"	"23"	"811"	"89"	"183"	"291"	"182"	"1059"	"2059"	"103"	"8"	"0"	"0"	"0"	"0"	"1312"	"942"	"652"	"634"	"1050"	"1239"	"446"	"431"	"1525"	"5423"	"991"	"19"	"772"	"871"	"317"	"1470"	"313"	"111"	"463"	"4"	"275"	"2568"	"2999"	"6084"	"2191"	"241"	"862"	"1533"	"4478"	"1228"	"1864"	"30"	"1498"	"347"	"3585"	"9"	"198"	"204"	"879"	"870"	"172"	"2671"	"3046"	"208"	"557"	"396"	"973"	"28"	"0"	"145"	"282"	"3"	"238"	"3"	"3"	"1035"	"46"	"56"	"0"	"1133"	"89"	"281"	"249"	"778"	"646"	"298"	"27"	"70"	"37"	"12"	"741"	"428"	"1327"	"312"	"888"	"288"	"536"	"1389"	"43"	"24"	"641"	"3"	"0"	"2"	"0"	"890"	"2"	"0"	"0"	"5"	"2"	"0"	"34"	"452"	"157"	"1"	"331"	"0"	"0"	"0"	"21"	"1248"	"16"	"1"	"283"	"80"	"159"	"50"	"1400"	"0"	"1"	"96"	"267"	"473"	"5"	"1"	"3316"	"4357"	"2716"	"188"	"781"	"4"	"134"	"1092"	"322"	"105"	"586"	"823"	"12"	"361"	"2824"	"152"	"250"	"889"	"10"	"7"	"1"	"7"	"1381"	"2"	"0"	"3"	"9"	"88"	"3567"	"70"	"280"	"908"	"102"	"0"	"6"	"202"	"23"	"268"	"10"	"525"	"443"	"18"	"524"	"131"	"1"	"10"	"784"	"1454"	"16"	"0"	"58"	"15"	"484"	"59"	"1408"	"384"	"2"	"2783"	"3"	"1145"	"444"	"1798"	"0"	"0"	"0"	"0"	"0"	"5"	"0"	"0"	"15"	"0"	"0"	"0"	"0"	"0"	"0"	"0"	"0"	"0"	"0"	"0"	"0"	"0"	"3"	"0"	"0"	"0"	"2"	"8"	"2576"	"1402"	"3944"	"454"	"4705"	"25"	"423"	"2295"	"1769"	"3"	"55"	"25"	"943"	"1377"	"7"	"1478"	"68"	"1834"	"169"	"0"	"0"	"0"	"0"	"0"	"0"	"0"	"2842"	"29"	"485"	"969"	"2118"	"825"	"193"	"250"	"535"	"134"	"279"	"0"	"6"	"1554"	"1172"	"0"	"16741"	"473"	"282"	"272"	"238"	"24"	"15"	"2516"	"100"	"445"	"216"	"0"	"0"	"0"	"0"	"0"	"2"	"522"	"416"	"548"	"748"	"213"	"2668"	"1349"	"5"	"20"	"282"	"1435"	"1753"	"2444"	"166"	"24"	"0"	"142"	"5"	"1745"	"0"	"10"	"35"	"775"	"1361"	"1335"	"12"	"1"	"20"	"694"	"339"	"442"	"404"	"93"	"1101"	"512"	"357"	"1122"	"2522"	"110"	"3575"	"506"	"255"	"415"	"603"	"335"	"981"	"1386"	"71"	"264"	"862"	"360"	"11"	"7"	"31"	"61"	"47"	"33"	"259"	"9"	"3322"	"1157"	"6"	"1"	"28"	"560"	"608"	"6"	"46"	"2171"	"193"	"0"	"1614"	"8"	"0"	"0"	"1"	"0"	"1"	"1"	"2096"	"1475"	"1605"	"612"	"2303"	"229"	"221"	"955"	"47"	"515"	"123"	"14"	"28"	"10"	"5360"	"1"	"320"	"9"	"1011"	"33"	"587"	"4266"	"6"	"66"	"251"	"702"	"1793"	"5646"	"2060"	"72"	"126"	"755"	"834"	"3"	"3"	"2551"	"643"	"225"	"578"	"3256"	"43"	"265"	"3540"	"76"	"1"	"10"	"257"	"229"	"0"	"342"	"1041"	"368"	"52"	"292"	"51"	"155"	"1560"	"64"	"0"	"40"	"14"	"406"	"10032"	"949"	"0"	"425"	"250"	"6209"	"0"	"433"	"0"	"941"	"1209"	"202"	"1"	"3681"	"184"	"49"	"1843"	"166"	"242"	"189"	"7"	"360"	"1"	"4371"	"1943"	"236"	"19322"	"566"	"419"	"2927"	"741"	"41"	"484"	"1025"	"4339"	"75"	"166"	"100"	"279"	"628"	"4717"	"881"	"1123"	"394"	"1084"	"32"	"1"	"358"	"2680"	"1269"	"582"	"1223"	"5157"	"600"	"387"	"4"	"0"	"583"	"4732"	"4502"	"191"	"1457"	"2005"	"3841"	"244"	"23575"	"256"	"1100"	"569"	"440"	"3033"	"1591"	"4"	"12"	"164"	"5238"	"1623"	"14"	"0"	"3998"	"1395"	"1438"	"39"	"500"	"0"	"2592"	"697"	"57"	"13"	"1946"	"22"	"250"	"192"	"1038"	"4556"	"124"	"6914"	"1911"	"794"	"3437"	"3111"	"368"	"3264"	"3179"	"817"	"253"	"16"	"1316"	"1"	"840"	"6"	"555"	"239"	"6838"	"166"	"24"	"428"	"232"	"2198"	"119"	"1644"	"9"	"288"	"0"	"4"	"3871"	"1020"	"6"	"0"	"20"	"111"	"49"	"3"	"3325"	"321"	"623"	"0"	"0"	"0"	"91"	"0"	"0"	"29"	"112"	"22"	"96"	"4"	"7"	"11"	"11"	"8"	"9"	"1435"	"2"	"0"	"593"	"0"	"0"	"0"	"0"	"2066"	"1287"	"516"	"489"	"1"	"2710"	"89"	"0"	"0"	"0"	"0"	"0"	"0"	"451"	"2"	"19"	"43"	"36"	"1"	"246"	"1611"	"12830"	"391"	"1"	"1453"	"531"	"3"	"6"	"22626"	"362"	"45"	"13"	"19"	"0"	"952"	"2964"	"3"	"13"	"369"	"135"	"597"	"7"	"1"	"0"	"1"	"1"	"3113"	"719"	"2517"	"2338"	"191"	"48"	"95"	"10"	"105"	"2311"	"0"	"0"	"0"	"1"	"0"	"3291"	"2"	"1"	"5"	"59"	"4"	"0"	"0"	"2773"	"6"	"0"	"7"	"1809"	"50"	"0"	"160"	"19"	"1247"	"6"	"2"	"0"	"685"	"32"	"0"	"11"	"18874"	"14"	"2266"	"956"	"560"	"15"	"8"	"4"	"0"	"1"	"0"	"1"	"0"	"0"	"1"	"355"	"0"	"79"	"358"	"2"	"0"	"23"	"0"	"3"	"1"	"0"	"0"	"96"	"56"	"115"	"2"	"568"	"1"	"0"	"0"	"2"	"999"	"226"	"926"	"2"	"101"	"497"	"15"	"1"	"1"	"5"	"0"	"0"	"1"	"42"	"0"	"0"	"0"	"0"	"0"	"0"	"0"	"0"	"0"	"5"	"0"	"368"	"0"	"0"	"0"	"0"	"3"	"0"	"0"	"0"	"696"	"681"	"144"	"14"	"665"	"179"	"433"	"671"	"20"	"12"	"4"	"1"	"1"	"1344"	"24"	"1060"	"0"	"0"	"45225"	"114"	"8"	"4"	"1"	"1984"	"2"	"0"	"151"	"436"	"785"	"7"	"0"	"13"	"299"	"65"	"26"	"3"	"7"	"71"	"0"	"6807"	"0"	"0"	"0"	"2301"	"44078"	"4201"	"209"	"136"	"1481"	"0"	"317"	"239"	"93"	"125"	"4"	"327"	"5619"	"1457"	"445"	"557"	"2"	"692"	"115"	"268"	"0"	"187"	"2"	"15618"	"490"	"409"	"10"	"107"	"9"	"1206"	"76"	"259"	"410"	"161"	"53"	"245"	"3771"	"2"	"0"	"0"	"0"	"163"	"24"	"836"	"373"	"34"	"1"	"669"	"1598"	"0"	"7"	"0"	"85472"	"0"	"0"	"626"	"0"	"69"	"1643"	"119"	"284"	"13063"	"318"	"843"	"726"	"3257"	"138"	"141"	"47"	"123"	"50"	"9308"	"258"	"360"	"0"	"1134"	"3675"	"630"	"714"	"24376"	"119"	"3"	"1018"	"438"	"0"	"1543"	"2125"	"0"	"9872"	"11273"	"0"	"160"	"6"	"619"	"6"	"3102"	"744"	"29"	"1"	"141"	"3"	"455"	"27"	"45"	"7"	"413"	"7641"	"0"	"577"	"0"	"1"	"59"	"16"	"1"	"56"	"289"	"2135"	"2452"	"922"	"303"	"2130"	"10535"	"73"	"1"	"183"	"270"	"0"	"58"	"62"	"509"	"2462"	"2177"	"97"	"3819"	"782"	"832"	"0"	"9020"	"160"	"533"	"29"	"346"	"211"	"453"	"3"	"3"	"1"	"0"	"1"	"3619"	"1"	"466"	"3064"	"337"	"781"	"38"	"2"	"0"	"98"	"1787"	"315"	"26"	"479"	"3"	"0"	"6"	"788"	"334"	"1"	"494"	"401"	"180"	"393"	"2"	"760"	"758"	"213"	"9"	"12441"	"0"	"0"	"4327"	"242"	"1"	"107"	"4"	"0"	"1"	"6332"	"2558"	"0"	"82"	"0"	"46"	"116"	"974"	"6215"	"1290"	"5"	"3"	"0"	"2"	"194"	"0"	"4"	"57"	"60"	"439"	"42"	"26"	"19"	"2853"	"2092"	"0"	"0"	"2697"	"0"	"52"	"1068"	"30"	"80"	"77"	"1119"	"227"	"1118"	"148"	"1"	"153"	"30"	"17"	"34"	"389"	"1006"	"7"	"1960"	"62"	"123"	"78"	"112"	"3471"	"2107"	"142"	"1488"	"421"	"1"	"5"	"487"	"6"	"177"	"1203"	"320"	"233"	"5"	"0"	"235"	"0"	"1423"	"1245"	"16"	"10"	"695"	"1"	"765"	"159"	"115"	"0"	"0"	"13"	"41"	"2628"	"5"	"51"	"569"	"1248"	"22"	"91"	"25"	"1182"	"1"	"2"	"504"	"1"	"0"	"60"	"3"	"68"	"57"	"8"	"0"	"27"	"0"	"0"	"0"	"0"	"2"	"20"	"18"	"0"	"0"	"99"	"0"	"1"	"5"	"404"	"1"	"0"	"0"	"1"	"14"	"0"	"6"	"16"	"128"	"7"	"0"	"1"	"101"	"52"	"1"	"6"	"195"	"3"	"11"	"2"	"0"	"0"	"10"	"0"	"33"	"51"	"2"	"464"	"0"	"0"	"2408"	"0"	"112617"	"19200"	"20"	"14627"	"39133"	"0"	"3153"	"0"	"7325"	"135"	"196"	"21266"	"8673"	"66676"	"3573"	"306"	"1626"	"3266"	"1"	"2549"	"0"	"552"	"1038"	"3"	"293"	"69"	"2426"	"13"	"461"	"16"	"729"	"672"	"320"	"12"	"906"	"575"	"21312"	"212"	"1690"	"1465"	"879"	"1012"	"4074"	"4"	"71"	"10573"	"24"	"1"	"0"	"473"	"0"	"80"	"0"	"0"	"77"	"1"	"58"	"91"	"1"	"302"	"1458"	"5"	"124"	"1181"	"76"	"0"	"0"	"662"	"1400"	"50"	"42"	"14"	"9"	"42"	"68"	"13"	"4"	"5"	"135"	"2"	"44"	"174"	"4001"	"2"	"3"	"4"	"19"	"5935"	"1325"	"1375"	"986"	"0"	"29"	"137"	"1157"	"39728"	"11612"	"2170"	"6796"	"436"	"4"	"1228"	"0"	"2178"	"3"	"663"	"36"	"58"	"0"	"1366"	"145"	"0"	"2"	"2"	"92"	"1236"	"2119"	"21"	"0"	"1972"	"799"	"721"	"6"	"35"	"92"	"742"	"0"	"1"	"48"	"26"	"28"	"413"	"661"	"1905"	"372"	"159"	"1"	"1"	"6217"	"16"	"443"	"2"	"98"	"198"	"1248"	"37"	"1"	"91"	"340"	"0"	"2571"	"1671"	"1029"	"3352"	"88"	"22"	"1"	"6"	"8064"	"10"	"10"	"0"	"428"	"9"	"134"	"11"	"62"	"11361"	"827"	"6"	"14"	"202"	"116"	"3"	"4"	"313"	"574"	"107"	"2"	"1267"	"477"	"325"	"30"	"526"	"1526"	"12"	"274"	"0"	"9"	"1440"	"33"	"864"	"1099"	"5"	"1608"	"3301"	"227"	"2"	"8"	"177"	"0"	"55"	"1368"	"81"	"3"	"18"	"0"	"2"	"628"	"1"	"328"	"554"	"1713"	"37"	"25"	"910"	"61"	"5"	"910"	"205"	"1"	"27"	"4465"	"6"	"3845"	"0"	"0"	"1"	"3"	"322"	"449"	"85"	"271"	"2341"	"1046"	"0"	"1513"	"3"	"10"	"0"	"20"	"327"	"104"	"0"	"0"	"6"	"1"	"1"	"224"	"2273"	"15"	"522"	"1548"	"0"	"12"	"118"	"89"	"22"	"9"	"8"	"100"	"1775"	"694"	"1972"	"310"	"9"	"16"	"536"	"2"	"6183"	"361"	"447"	"698"	"1"	"1"	"359"	"27"	"1599"	"1"	"1"	"0"	"0"	"7"	"727"	"1"	"49"	"0"	"67"	"23"	"1"	"0"	"81"	"0"	"1"	"11"	"8"	"0"	"242"	"8"	"23"	"255"	"0"	"91"	"3"	"566"	"2"	"0"	"67"	"0"	"0"	"7"	"4"	"80"	"0"	"506"	"28"	"10"	"53"	"78"	"2"	"4"	"985"	"4"	"0"	"1"	"0"	"78"	"63"	"2"	"24"	"149"	"28"	"0"	"110"	"2"	"1"	"1"	"0"	"113"	"0"	"13"	"3"	"16"	"13"	"5"	"2"	"4"	"96"	"0"	"1"	"12"	"2"	"3"	"12"	"0"	"3"	"4"	"2"	"5"	"0"	"0"	"0"	"2"	"2"	"100"	"5"	"0"	"4"	"72"	"1"	"6"	"25"	"2"	"64"	"0"	"1"	"0"	"0"	"1"	"7"	"40"	"0"	"2"	"2"	"2"	"3"	"65"	"0"	"0"	"11"	"2"	"4"	"3"	"9"	"555"	"137"	"11"	"9"	"611"	"665"	"202"	"0"	"268"	"0"	"0"	"24"	"1391"	"6"	"0"	"194"	"729"	"64"	"48"	"46"	"197"	"25"	"31"	"174"	"88"	"88"	"28"	"5"	"45"	"0"	"45"	"62"	"10"	"423"	"252"	"104"	"37"	"0"	"661"	"141"	"125"	"61"	"12"	"48"	"41"	"232"	"23"	"1270"	"300"	"114"	"174"	"266"	"428"	"1067"	"9"	"1791"	"213"	"457"	"6150"	"921"	"6"	"13"	"787"	"985"	"1410"	"1289"	"104"	"487"	"830"	"30"	"197"	"1"	"151"	"0"	"0"	"0"	"14"	"19"	"7"	"7"	"0"	"0"	"1"	"110"	"0"	"0"	"0"	"12"	"28"	"0"	"0"	"637"	"5"	"3"	"13"	"9"	"64"	"960"	"11"	"1"	"2"	"10"	"6"	"4"	"0"	"0"	"0"	"0"	"0"	"0"	"0"	"0"	"0"	"0"	"2"	"3"	"5"	"0"	"346"	"0"	"0"	"73"	"0"	"0"	"0"	"0"	"225"	"0"	"70"	"70"	"0"	"0"	"0"	"9"	"18"	"0"	"7"	"0"	"0"	"1"	"0"	"0"	"0"	"2"	"0"	"1"	"1"	"4"	"107"	"8"	"2"	"0"	"1"	"2"	"0"	"0"	"2"	"0"	"4"	"17"	"3"	"2"	"0"	"2"	"5"	"0"	"1"	"1"	"8"	"2"	"0"	"7"	"8"	"6"	"0"	"0"	"2"	"9"	"1"	"2"	"1"	"0"	"20"	"5"	"2"	"2"	"2"	"0"	"0"	"1"	"11"	"3"	"0"	"0"	"22"	"1253"	"298"	"1594"	"2"	"1271"	"353"	"5175"	"217"	"186"	"1747"	"1109"	"10"	"570"	"4360"	"1042"	"4267"	"1046"	"524"	"1513"	"535"	"119"	"281"	"16"	"704"	"782"	"2250"	"712"	"600"	"117"	"1198"	"2763"	"291"	"201"	"129"	"112"	"197"	"945"	"2351"	"18136"	"6"	"0"	"17"	"8342"	"329"	"435"	"803"	"92"	"611"	"6"	"1"	"23"	"606"	"359"	"971"	"511"	"1159"	"709"	"61"	"4548"	"560"	"17"	"164"	"1085"	"753"	"26166"	"579"	"370"	"2472"	"629"	"9888"	"3"	"290"	"105"	"1758"	"55"	"690"	"362"	"15"	"767"	"96"	"1078"	"23836"	"2514"	"797"	"6"	"1480"	"351"	"259"	"87"	"5374"	"1196"	"355"	"10533"	"1130"	"539"	"680"	"145"	"357"	"116"	"1510"	"50"	"891"	"177"	"723"	"365"	"1059"	"149"	"6306"	"15898"	"0"	"528"	"490"	"1395"	"21"	"12"	"1"	"4"	"122693"	"247"	"783"	"3052"	"134"	"195"	"12230"	"400"	"2448"	"285"	"4233"	"37"	"787"	"622"	"139"	"65"	"382"	"3"	"1371"	"1707"	"10608"	"2078"	"221"	"1053"	"479"	"3506"	"4034"	"5585"	"1111"	"4613"	"13416"	"2398"	"0"	"1103"	"671"	"5"	"0"	"3019"	"2"	"0"	"1"	"2"	"1712"	"3"	"0"	"9"	"0"	"63"	"749"	"2351"	"58"	"0"	"0"	"2266"	"1"	"1"	"1"	"2"	"10943"	"1779"	"9"	"227"	"310"	"1087"	"271"	"991"	"0"	"3315"	"178"	"68"	"40"	"19"	"17"	"854"	"913"	"186"	"460"	"183"	"1165"	"1328"	"542"	"1050"	"62"	"49"	"11"	"1"	"51"	"5"	"905"	"3"	"749"	"40"	"813"	"43"	"1817"	"1214"	"284"	"221"	"3064"	"553"	"3015"	"418"	"5"	"20"	"35"	"2"	"2"	"0"	"1"	"1"	"0"	"8"	"0"	"1"	"1"	"0"	"1"	"1917"	"61"	"195"	"2219"	"62"	"7194"	"15"	"194"	"226"	"1216"	"38"	"1"	"190"	"111"	"940"	"1206"	"40"	"0"	"10"	"13"	"692"	"73"	"653"	"535"	"166"	"4"	"50"	"981"	"99"	"34"	"259"	"852"	"329"	"729"	"378"	"175"	"557"	"467"	"7189"	"7"	"2002"	"33"	"5"	"1"	"2"	"0"	"368"	"113"	"57"	"1"	"201"	"9"	"1"	"104"	"1253"	"204"	"291"	"0"	"1627"	"1164"	"1388"	"6"	"19"	"5"	"94"	"10"	"515"	"3708"	"1207"	"1640"	"2123"	"1222"	"264"	"5"	"0"	"0"	"101"	"101"	"189"	"47"	"807"	"2"	"51"	"1465"	"0"	"0"	"0"	"0"	"0"	"0"	"0"	"0"	"0"	"0"	"0"	"0"	"0"	"0"	"0"	"0"	"0"	"0"	"0"	"0"	"0"	"0"	"0"	"0"	"0"	"0"	"1318"	"132"	"114"	"288"	"0"	"73"	"0"	"587"	"0"	"372"	"70"	"302"	"7778"	"1857"	"0"	"0"	"0"	"0"	"0"	"0"	"1"	"1"	"0"	"0"	"0"	"1"	"0"	"0"	"0"	"4"	"0"	"0"	"2"	"0"	"3"	"0"	"0"	"0"	"0"	"2"	"1"	"125"	"2079"	"2843"	"172"	"1438"	"385"	"4"	"0"	"20"	"298"	"154"	"0"	"1771"	"30"	"3"	"3398"	"153"	"367"	"208"	"2"	"1801"	"3"	"1806"	"9"	"33"	"1704"	"0"	"0"	"0"	"1204"	"38"	"384"	"0"	"4"	"114"	"643"	"2853"	"262"	"244"	"0"	"97"	"0"	"42"	"0"	"1"	"57"	"1084"	"7"	"152"	"1179"	"1168"	"2453"	"557"	"102"	"0"	"0"	"0"	"0"	"114"	"83"	"757"	"269"	"85"	"1410"	"348"	"1"	"0"	"1"	"5"	"0"	"95"	"326"	"559"	"708"	"780"	"620"	"228"	"735"	"1289"	"900"	"390"	"146"	"191"	"268"	"18"	"14"	"12"	"4"	"21"	"743"	"0"	"1"	"201"	"2683"	"962"	"94"	"4619"	"2896"	"1484"	"2954"	"24"	"335"	"490"	"245"	"246"	"341"	"131"	"143"	"197"	"224"	"628"	"0"	"2"	"0"	"0"	"0"	"0"	"136"	"54"	"47"	"4194"	"454"	"1923"	"842"	"204"	"366"	"262"	"366"	"621"	"1749"	"0"	"0"	"0"	"918"	"2719"	"3130"	"240"	"687"	"3"	"4"	"0"	"2263"	"17"	"749"	"648"	"466"	"1761"	"1158"	"1352"	"31"	"1"	"2"	"847"	"0"	"20"	"5154"	"488"	"160"	"88"	"358"	"168"	"6"	"0"	"1"	"2"	"2"	"0"	"0"	"395"	"706"	"182"	"249"	"48"	"20"	"69"	"45"	"1122"	"365"	"97"	"448"	"2057"	"649"	"1711"	"731"	"1481"	"709"	"4"	"835"	"4313"	"1281"	"316"	"176"	"5"	"1610"	"34"	"1581"	"673"	"2040"	"16"	"3632"	"1678"	"2043"	"147"	"155"	"1384"	"10"	"0"	"13"	"0"	"0"	"0"	"3"	"62"	"13"	"3"	"0"	"0"	"110"	"99"	"418"	"1297"	"4"	"2100"	"672"	"1690"	"1"	"2154"	"3476"	"0"	"3"	"7"	"3913"	"9"	"2"	"463"	"313"	"5032"	"1059"	"1520"	"14"	"16"	"44"	"221"	"3"	"1012"	"1661"	"548"	"1060"	"753"	"0"	"0"	"6"	"7219"	"3"	"10"	"9"	"116"	"49"	"0"	"0"	"0"	"1005"	"2"	"6"	"727"	"0"	"1137"	"0"	"693"	"355"	"806"	"880"	"1175"	"1768"	"1227"	"1647"	"392"	"890"	"355"	"19"	"204"	"239"	"1059"	"2954"	"0"	"1"	"0"	"1258"	"2"	"1935"	"4246"	"2561"	"0"	"0"	"0"	"6"	"0"	"7"	"74"	"18710"	"10112"	"17175"	"22323"	"15201"	"11081"	"2360"	"196"	"107"	"36"	"0"	"1218"	"265"	"2180"	"5269"	"2"	"1053"	"0"	"39"	"1"	"35"	"5"	"0"	"0"	"0"	"3"	"4"	"648"	"949"	"110"	"52"	"2488"	"220"	"425"	"1634"	"3"	"3"	"0"	"486"	"0"	"2"	"0"	"637"	"11"	"0"	"0"	"9"	"2056"	"117"	"1495"	"5"	"1053"	"640"	"968"	"721"	"724"	"786"	"172"	"2221"	"690"	"7334"	"17"	"1565"	"70"	"1593"	"5"	"59"	"25"	"0"	"0"	"1015"	"2889"	"0"	"0"	"1"	"2"	"2549"	"1065"	"6"	"8"	"4"	"3"	"7"	"7"	"18128"	"1"	"1"	"21"	"0"	"500"	"0"	"1510"	"0"	"2"	"4"	"568"	"0"	"1"	"2629"	"8"	"541"	"949"	"163"	"1984"	"1"	"0"	"6"	"104"	"10"	"70"	"798"	"0"	"615"	"861"	"962"	"1"	"6"	"3907"	"2568"	"25"	"309"	"171"	"333"	"1473"	"1666"	"767"	"4731"	"916"	"535"	"321"	"1"	"1"	"1"	"0"	"426"	"0"	"0"	"5"	"343"	"11"	"5"	"0"	"68"	"50"	"0"	"2"	"676"	"1"	"2"	"0"	"0"	"41"	"0"	"0"	"29"	"1"	"0"	"1"	"0"	"38"	"17"	"3"	"1"	"1"	"31"	"1"	"308"	"1433"	"0"	"0"	"0"	"3"	"0"	"0"	"921"	"3"	"0"	"4"	"12"	"94"	"7748"	"12"	"19"	"1591"	"1356"	"1420"	"2223"	"54"	"3467"	"2235"	"1343"	"211"	"55"	"3"	"5"	"1"	"0"	"0"	"222"	"2"	"1"	"47"	"2307"	"2"	"270"	"487"	"697"	"6"	"0"	"9"	"106"	"0"	"0"	"0"	"1056"	"2"	"0"	"0"	"0"	"1"	"0"	"3"	"0"	"71"	"512"	"4762"	"251"	"320"	"46"	"2"	"1"	"1"	"35"	"4"	"76"	"823"	"0"	"0"	"0"	"2631"	"830"	"0"	"2066"	"1073"	"0"	"0"	"3592"	"0"	"1866"	"1200"	"4876"	"55"	"1859"	"0"	"0"	"0"	"13"	"2"	"0"	"2"	"0"	"899"	"71"	"141"	"131"	"13"	"18"	"0"	"2"	"0"	"0"	"1"	"3761"	"661"	"389"	"113"	"0"	"1"	"0"	"3"	"2"	"3"	"46"	"5"	"105"	"176"	"0"	"2"	"1"	"4042"	"225"	"1"	"2128"	"5"	"0"	"0"	"0"	"154"	"0"	"1"	"5"	"56"	"938"	"8"	"0"	"0"	"0"	"4758"	"55"	"7"	"0"	"0"	"1"	"2135"	"0"	"578"	"621"	"68"	"1"	"9"	"0"	"263"	"26"	"61"	"676"	"2234"	"24"	"0"	"2"	"0"	"0"	"4"	"59"	"0"	"0"	"1"	"1"	"1160"	"770"	"1639"	"42"	"65"	"8"	"0"	"190"	"660"	"455"	"1888"	"1774"	"3303"	"18064"	"2948"	"2555"	"2470"	"1158"	"11"	"4865"	"4508"	"0"	"0"	"1"	"10"	"23"	"0"	"354"	"1"	"10"	"1"	"1"	"0"	"0"	"0"	"3"	"15"	"0"	"0"	"0"	"14"	"10"	"1"	"73"	"0"	"0"	"79"	"1"	"2"	"13"	"8"	"4"	"1"	"11"	"0"	"1"	"3"	"1"	"4"	"578"	"122"	"175"	"486"	"843"	"4987"	"0"	"0"	"0"	"0"	"0"	"1"	"0"	"3"	"128"	"0"	"2"	"0"	"45"	"108"	"0"	"0"	"2"	"0"	"0"	"3"	"0"	"89"	"1"	"2"	"1"	"0"	"65"	"19"	"23"	"0"	"5"	"0"	"284"	"0"	"0"	"240"	"0"	"23"	"7331"	"381"	"1961"	"0"	"0"	"100"	"0"	"3"	"2"	"1"	"1"	"0"	"0"	"2"	"1"	"3"	"0"	"4446"	"481"	"1"	"1"	"0"	"3"	"2"	"0"	"2"	"0"	"52"	"0"	"0"	"1"	"0"	"1"	"30"	"0"	"0"	"1"	"1"	"1"	"1"	"16"	"0"	"0"	"832"	"8005"	"175"	"128"	"0"	"0"	"0"	"0"	"0"	"90"	"0"	"126"	"45"	"1"	"0"	"0"	"1"	"0"	"106"	"0"	"0"	"2"	"42"	"150"	"71"	"59"	"7"	"991"	"1"	"0"	"17"	"76"	"0"	"229"	"0"	"0"	"0"	"0"	"0"	"0"	"1"	"16"	"0"	"1"	"0"	"4"	"3822"	"2635"	"1957"	"13"	"1271"	"330"	"3120"	"6"	"7"	"19"	"7"	"22"	"8661"	"0"	"0"	"81"	"49"	"893"	"460"	"3608"	"1148"	"1475"	"1895"	"840"	"0"	"2"	"0"	"0"	"0"	"0"	"1"	"0"	"10"	"0"	"66"	"263"	"3516"	"519"	"0"	"222"	"244"	"631"	"371"	"21"	"113"	"327"	"0"	"0"	"3"	"0"	"1"	"0"	"426"	"123"	"440"	"714"	"6"	"694"	"2601"	"2"	"1"	"347"	"0"	"99"	"0"	"0"	"0"	"2"	"0"	"2"	"0"	"3"	"37"	"0"	"0"	"0"	"0"	"0"	"95"	"0"	"1"	"1"	"0"	"0"	"4"	"2"	"1599"	"1222"	"3413"	"95"	"23"	"797"	"0"	"0"	"13"	"13"	"0"	"0"	"0"	"0"	"3"	"0"	"0"	"6504"	"1769"	"0"	"1451"	"21"	"616"	"139"	"17"	"245"	"952"	"1132"	"4"	"13"	"710"	"1429"	"405"	"56"	"3"	"574"	"325"	"553"	"153"	"336"	"538"	"135"	"105"	"547"	"1"	"102"	"15489"	"397"	"44"	"491"	"1"	"209"	"519"	"6"	"0"	"1"	"1"	"0"	"1"	"0"	"0"	"14094"	"13"	"3"	"63"	"7"	"8"	"26"	"50"	"9"	"21141"	"6"	"12"	"65"	"422"	"379"	"312"	"859"	"490"	"442"	"909"	"16279"	"792"	"0"	"1"	"119"	"209"	"11"	"40"	"17"	"8"	"4893"	"171"	"396"	"336"	"317"	"4"	"516"	"428"	"308"	"550"	"0"	"123"	"1"	"0"	"0"	"0"	"5"	"1"	"0"	"0"	"2"	"0"	"1"	"1"	"0"	"0"	"531"	"1439"	"1"	"546"	"253"	"773"	"0"	"617"	"0"	"313"	"6358"	"102"	"1640"	"23"	"2"	"0"	"3"	"0"	"3"	"0"	"23"	"843"	"1"	"1158"	"508"	"36"	"910"	"100"	"1"	"4"	"2"	"0"	"0"	"21"	"397"	"176"	"468"	"28"	"1289"	"1552"	"407"	"97"	"6"	"4"	"0"	"0"	"0"	"0"	"0"	"1"	"0"	"0"	"0"	"0"	"0"	"13"	"9"	"370"	"2593"	"441"	"9"	"440"	"11"	"1107"	"0"	"2283"	"107"	"141"	"300"	"749"	"1450"	"0"	"0"	"0"	"311"	"1131"	"20"	"211"	"543"	"536"	"218"	"674"	"0"	"105"	"474"	"537"	"564"	"13"	"6"	"148"	"1335"	"0"	"3"	"329"	"70"	"1155"	"275"	"187"	"571"	"332"	"173"	"18"	"4179"	"415"	"727"	"14"	"392"	"55"	"1023"	"217"	"367"	"641"	"242"	"6"	"211"	"1"	"101"	"3067"	"172"	"1197"	"1384"	"179"	"15"	"13593"	"1212"	"477"	"12263"	"16"	"184"	"5915"	"149"	"803"	"25"	"243"	"476"	"4"	"795"	"565"	"161"	"4"	"147"	"117"	"46"	"443"	"28"	"296"	"201"	"226"	"0"	"407"	"1076"	"615"	"9"	"361"	"114"	"552"	"236"	"387"	"3"	"85"	"252"	"1259"	"0"	"0"	"12"	"956"	"7"	"251"	"594"	"330"	"251"	"3200"	"360"	"1114"	"51"	"4"	"50"	"428"	"430"	"263"	"26"	"1"	"3"	"11"	"406"	"438"	"1425"	"16"	"1801"	"0"	"1"	"2"	"0"	"10"	"0"	"0"	"686"	"355"	"0"	"175"	"965"	"703"	"253"	"446"	"9"	"730"	"0"	"153"	"333"	"1"	"308"	"920"	"475"	"218"	"1058"	"3"	"15"	"110"	"22"	"18"	"217"	"2852"	"5"	"598"	"3739"	"1"	"1270"	"0"	"0"	"0"	"0"	"251"	"0"	"0"	"38"	"68"	"1107"	"1"	"6"	"331"	"331"	"290"	"0"	"35"	"0"	"1314"	"102"	"85"	"224"	"722"	"427"	"761"	"595"	"94"	"67"	"3012"	"578"	"58"	"312"	"87"	"321"	"5"	"221"	"540"	"346"	"274"	"748"	"175"	"0"	"1030"	"1396"	"179"	"18"	"152"	"2"	"4"	"3"	"0"	"14"	"1"	"100"	"1406"	"3"	"0"	"333"	"3"	"101"	"65"	"3993"	"83"	"308"	"18"	"1433"	"692"	"423"	"148"	"1045"	"0"	"977"	"152"	"216"	"533"	"293"	"170"	"6"	"2593"	"9"	"7059"	"1353"	"4849"	"82"	"446"	"881"	"1013"	"1825"	"120"	"0"	"10"	"25"	"15"	"660"	"102"	"1477"	"1"	"1100"	"1553"	"486"	"187"	"408"	"247"	"88"	"68"	"202"	"3604"	"8"	"4"	"370"	"220"	"46"	"295"	"1296"	"94"	"9"	"6"	"1377"	"26"	"9"	"429"	"44"	"2218"	"129"	"2"	"2562"	"19"	"72"	"172"	"1886"	"0"	"0"	"258"	"99"	"137"	"85"	"7"	"122"	"434"	"689"	"164"	"347"	"29"	"395"	"194"	"107"	"2063"	"1362"	"201"	"2"	"73"	"3907"	"1435"	"26"	"97"	"22"	"247"	"46"	"1533"	"21"	"0"	"20"	"666"	"0"	"196"	"2677"	"325"	"766"	"7509"	"402"	"537"	"2"	"12"	"0"	"5"	"1"	"0"	"0"	"30"	"0"	"1"	"0"	"0"	"5"	"753"	"26"	"7"	"7"	"0"	"0"	"2"	"0"	"2"	"1"	"1"	"4"	"0"	"0"	"311"	"31"	"256"	"3"	"455"	"1633"	"33"	"30"	"0"	"202"	"1"	"1262"	"202"	"11866"	"14"	"454"	"2"	"498"	"17"	"911"	"319"	"0"	"8"	"7"	"696"	"71"	"153"	"37"	"454"	"2"	"156"	"862"	"292"	"1113"	"56"	"0"	"0"	"2"	"0"	"3"	"0"	"0"	"0"	"0"	"24"	"1"	"0"	"66"	"0"	"1030"	"15"	"5"	"15"	"10"	"0"	"0"	"1"	"11"	"7"	"0"	"0"	"0"	"2128"	"18617"	"1"	"0"	"0"	"5652"	"2444"	"912"	"909"	"681"	"992"	"1169"	"138"	"254"	"38"	"2"	"0"	"0"	"0"	"0"	"24"	"0"	"3"	"18"	"27"	"0"	"0"	"0"	"3"	"0"	"0"	"11"	"3"	"2"	"3"	"1"	"0"	"2"	"0"	"18"	"7"	"0"	"0"	"504"	"239"	"2"	"34"	"55"	"0"	"11"	"670"	"504"	"272"	"951"	"1"	"2"	"7"	"78"	"3038"	"0"	"0"	"1"	"6"	"113"	"6"	"157"	"563"	"15"	"360"	"0"	"5"	"145"	"357"	"0"	"0"	"0"	"0"	"263"	"2"	"3"	"0"	"62"	"2328"	"3"	"1265"	"1"	"1"	"206"	"634"	"4"	"18"	"152"	"145"	"500"	"0"	"0"	"28"	"1"	"0"	"5"	"2"	"0"	"67"	"35"	"1"	"0"	"1"	"0"	"269"	"970"	"799"	"207"	"1"	"0"	"0"	"2"	"5"	"1"	"3"	"250"	"0"	"2269"	"738"	"1325"	"812"	"1647"	"13"	"17"	"974"	"1"	"3"	"163"	"846"	"28"	"1910"	"1791"	"622"	"4"	"0"	"27"	"5009"	"12"	"0"	"1351"	"52"	"500"	"13"	"766"	"2"	"33"	"144"	"49"	"4"	"144"	"364"	"2"	"447"	"0"	"5"	"1"	"0"	"11"	"221"	"265"	"583"	"93"	"0"	"0"	"0"	"0"	"0"	"1"	"1"	"0"	"0"	"2"	"3069"	"2"	"109"	"72"	"183"	"3913"	"50"	"148"	"604"	"558"	"105"	"11"	"554"	"308"	"1255"	"0"	"2"	"2"	"0"	"0"	"0"	"62"	"0"	"4"	"0"	"17"	"10"	"1"	"0"	"1"	"3"	"0"	"2"	"1"	"0"	"0"	"2810"	"0"	"0"	"0"	"0"	"0"	"0"	"0"	"0"	"1"	"1"	"16"	"0"	"0"	"2"	"2"	"0"	"7"	"0"	"0"	"2"	"3"	"1"	"5"	"0"	"138"	"407"	"203"	"772"	"1"	"0"	"1"	"21"	"0"	"1"	"4"	"11"	"1"	"0"	"0"	"2"	"13"	"0"	"0"	"1"	"0"	"3"	"0"	"136"	"2"	"0"	"23"	"28"	"0"	"3"	"1"	"0"	"1"	"426"	"0"	"25"	"0"	"3"	"1"	"0"	"6"	"2"	"1"	"1"	"0"	"6"	"0"	"11"	"45"	"1"	"8"	"0"	"0"	"0"	"2"	"2"	"1"	"8"	"7180"	"1161"	"785"	"4048"	"5741"	"1469"	"669"	"2"	"4"	"13"	"106"	"120"	"0"	"6"	"4"	"0"	"0"	"22"	"0"	"0"	"1"	"1"	"0"	"1"	"0"	"0"	"5"	"0"	"49"	"181"	"1"	"0"	"0"	"5"	"0"	"17"	"7"	"1"	"0"	"0"	"14"	"4"	"98"	"1548"	"1952"	"46"	"0"	"2"	"0"	"5"	"1"	"0"	"1"	"0"	"6"	"0"	"0"	"715"	"172"	"1"	"0"	"20"	"3"	"0"	"166"	"2408"	"36"	"33"	"49"	"127"	"6"	"4"	"32"	"3"	"12"	"0"	"644"	"3135"	"1078"	"16616"	"3"	"1"	"52"	"1"	"3"	"10"	"22"	"58"	"29"	"3"	"624"	"2"	"1"	"4"	"660"	"1"	"0"	"0"	"0"	"1"	"0"	"8"	"6"	"0"	"4"	"0"	"3"	"4"	"12"	"6"	"0"	"89"	"212"	"10"	"596"	"20"	"946"	"169"	"83"	"44"	"523"	"1591"	"0"	"8"	"2"	"14"	"15"	"3"	"2"	"56"	"1"	"232"	"217"	"8"	"3"	"3"	"0"	"395"	"24"	"0"	"0"	"0"	"12"	"21"	"2"	"0"	"0"	"1"	"0"	"6"	"6"	"7"	"2"	"3"	"21"	"0"	"0"	"8"	"2"	"1"	"6"	"762"	"2905"	"13"	"1"	"3"	"1"	"1"	"0"	"0"	"0"	"0"	"0"	"11"	"0"	"1"	"2"	"2"	"0"	"3"	"2"	"0"	"0"	"0"	"7"	"0"	"2"	"0"	"5"	"0"	"1"	"1"	"1"	"820"	"784"	"0"	"1"	"1"	"0"	"0"	"11"	"6"	"0"	"8"	"0"	"172"	"317"	"1"	"3"	"0"	"0"	"3087"	"1"	"6"	"0"	"44"	"0"	"0"	"5"	"0"	"1"	"17"	"0"	"1"	"1101"	"0"	"6"	"3"	"0"	"9"	"1606"	"1"	"0"	"2109"	"1293"	"675"	"475"	"1"	"1"	"32"	"2"	"5"	"112"	"0"	"0"	"0"	"2"	"0"	"0"	"3"	"1"	"7"	"4"	"0"	"4"	"9"	"26"	"1128"	"5"	"1"	"24"	"20"	"14"	"7"	"177"	"0"	"27"	"5603"	"2"	"1"	"461"	"4"	"12"	"0"	"139"	"0"	"2"	"2"	"1"	"0"	"1"	"0"	"1"	"2"	"12"	"4"	"0"	"1"	"0"	"0"	"1"	"6"	"4"	"3"	"3"	"0"	"0"	"0"	"5"	"971"	"18"	"0"	"4"	"17"	"0"	"0"	"0"	"2"	"1"	"0"	"0"	"724"	"453"	"0"	"34"	"0"	"2"	"2"	"676"	"0"	"0"	"768"	"7"	"0"	"0"	"0"	"0"	"0"	"0"	"0"	"41"	"1"	"3"	"5"	"0"	"0"	"0"	"0"	"0"	"0"	"8"	"1"	"0"	"0"	"0"	"0"	"1"	"0"	"0"	"484"	"0"	"442"	"325"	"131"	"37"	"746"	"120"	"24"	"0"	"298"	"219"	"303"	"1107"	"132"	"1039"	"0"	"1"	"1"	"0"	"0"	"2"	"0"	"12"	"0"	"1"	"0"	"0"	"20"	"0"	"1"	"0"	"688"	"0"	"3"	"0"	"3"	"10"	"25"	"0"	"0"	"7"	"4"	"647"	"389"	"1"	"58"	"22313"	"921"	"1"	"0"	"0"	"0"	"0"	"0"	"0"	"0"	"9"	"1"	"6"	"8"	"0"	"19"	"0"	"5"	"34"	"0"	"4"	"4"	"0"	"3"	"15"	"5"	"3"	"51"	"24"	"0"	"4"	"7"	"0"	"92"	"1267"	"0"	"1"	"10"	"2"	"0"	"1"	"10"	"0"	"0"	"0"	"1"	"0"	"0"	"10"	"2"	"1"	"10"	"41"	"0"	"0"	"0"	"275"	"1"	"154"	"0"	"3"	"23"	"0"	"0"	"1"	"0"	"1"	"0"	"2"	"1"	"2"	"0"	"2823"	"0"	"0"	"1"	"0"	"2"	"0"	"0"	"0"	"0"	"1"	"3"	"0"	"1"	"1"	"539"	"0"	"1"	"0"	"1"	"1727"	"2"	"5"	"1"	"8"	"0"	"31"	"0"	"1"	"2"	"996"	"3310"	"0"	"12"	"0"	"0"	"5"	"12"	"6"	"27"	"8"	"8"	"0"	"0"	"1"	"0"	"2"	"10"	"5"	"0"	"1"	"0"	"1"	"0"	"0"	"0"	"1"	"1"	"632"	"4181"	"2"	"37"	"6"	"1"	"0"	"3"	"1"	"2"	"0"	"0"	"0"	"1"	"1"	"171"	"0"	"0"	"0"	"0"	"95"	"3"	"50"	"533"	"696"	"0"	"0"	"0"	"0"	"5"	"0"	"2"	"0"	"271"	"2"	"21"	"1893"	"0"	"0"	"4"	"10"	"8"	"1"	"4"	"4"	"1"	"0"	"0"	"0"	"0"	"0"	"0"	"0"	"0"	"0"	"0"	"2"	"0"	"0"	"0"	"0"	"0"	"1"	"3"	"0"	"9"	"1"	"1"	"0"	"1"	"3"	"8"	"0"	"66"	"0"	"4"	"0"	"0"	"0"	"0"	"0"	"0"	"0"	"0"	"1"	"0"	"0"	"0"	"0"	"1"	"0"	"0"	"0"	"0"	"0"	"1"	"0"	"3"	"1"	"0"	"0"	"0"	"0"	"6"	"33"	"8"	"0"	"9"	"3"	"4"	"4"	"0"	"0"	"1"	"1"	"0"	"0"	"2"	"1"	"0"	"2"	"8"	"0"	"7"	"1"	"0"	"0"	"0"	"1"	"4"	"383"	"1"	"1"	"0"	"1"	"3"	"0"	"0"	"0"	"0"	"0"	"5"	"0"	"0"	"1"	"0"	"0"	"1"	"0"	"1"	"1"	"0"	"0"	"2"	"0"	"0"	"0"	"0"	"0"	"0"	"0"	"1"	"0"	"9"	"1"	"1"	"1"	"0"	"0"	"0"	"0"	"999"	"1108"	"1295"	"0"	"1"	"0"	"0"	"0"	"0"	"0"	"0"	"10"	"0"	"1"	"0"	"0"	"2"	"0"	"2"	"0"	"1"	"0"	"2"	"0"	"0"	"1"	"1"	"1"	"18"	"5"	"1"	"9"	"1"	"0"	"1"	"1"	"0"	"8"	"0"	"0"	"0"	"9"	"1"	"0"	"0"	"2"	"0"	"0"	"0"	"4"	"1"	"0"	"0"	"0"	"0"	"0"	"0"	"1"	"0"	"0"	"0"	"1"	"0"	"0"	"0"	"0"	"0"	"0"	"4"	"4"	"2"	"0"	"22"	"41"	"2"	"0"	"2"	"1"	"0"	"7"	"0"	"0"	"2"	"0"	"0"	"0"	"0"	"0"	"16"	"1"	"0"	"1"	"0"	"3"	"0"	"0"	"0"	"0"	"0"	"0"	"0"	"0"	"0"	"3"	"0"	"1"	"0"	"0"	"0"	"0"	"0"	"0"	"1"	"0"	"1"	"1"	"10"	"4"	"4"	"0"	"0"	"0"	"0"	"0"	"0"	"0"	"1"	"0"	"2"	"0"	"5"	"0"	"0"	"11"	"1"	"1"	"0"	"3"	"1"	"0"	"0"	"1"	"0"	"5"	"0"	"0"	"2275"	"11"	"5"	"0"	"0"	"0"	"1"	"0"	"0"	"0"	"2"	"0"	"0"	"0"	"0"	"0"	"0"	"0"	"0"	"0"	"4"	"0"	"162"	"0"	"2"	"4"	"0"	"5"	"4"	"6"	"40"	"444"	"0"	"64"	"2"	"6"	"3"	"0"	"0"	"0"	"0"	"0"	"0"	"10"	"867"	"2668"	"1"	"2"	"1"	"0"	"1"	"3"	"1957"	"4"	"362"	"11"	"0"	"0"	"0"	"209"	"1"	"0"	"0"	"0"	"7"	"2461"	"5"	"0"	"0"	"0"	"0"	"0"	"0"	"0"	"1"	"0"	"0"	"0"	"1"	"0"	"0"	"0"	"0"	"0"	"0"	"0"	"0"	"4"	"8"	"1"	"3"	"0"	"18"	"0"	"2"	"4"	"0"	"0"	"3"	"1374"	"2997"	"0"	"0"	"0"	"0"	"1"	"0"	"7"	"0"	"849"	"2112"	"0"	"0"	"1"	"4"	"34"	"67"	"4"	"18"	"6"	"26"	"893"	"0"	"1316"	"2"	"2"	"2"	"272"	"10"	"3"	"17"	"1"	"4"	"0"	"0"	"1"	"1"	"0"	"20"	"0"	"1"	"0"	"0"	"0"	"0"	"0"	"0"	"0"	"0"	"0"	"0"	"1"	"1"	"1"	"1"	"0"	"0"	"0"	"19"	"1"	"0"	"0"	"0"	"0"	"21"	"3"	"6"	"674"	"24"	"0"	"16"	"1"	"0"	"0"	"0"	"3"	"4"	"0"	"1"	"0"	"3"	"7"	"1"	"0"	"3"	"17"	"1"	"0"	"31"	"2"	"1"	"2"	"4"	"1"	"0"	"7"	"134"	"2"	"1"	"0"	"0"	"0"	"0"	"2"	"0"	"0"	"2"	"0"	"0"	"0"	"1"	"0"	"3"	"0"	"0"	"1"	"0"	"0"	"0"	"0"	"1"	"0"	"0"	"1"	"0"	"0"	"0"	"25"	"3"	"0"	"0"	"5"	"0"	"0"	"734"	"0"	"1"	"0"	"1"	"3"	"9"	"4"	"1047"	"1147"	"0"	"0"	"0"	"0"	"5"	"3"	"8"	"0"	"19"	"9"	"1"	"6"	"15"	"0"	"20"	"0"	"41"	"0"	"0"	"5"	"23"	"33"	"3"	"115"	"723"	"13"	"10"	"2"	"0"	"189"	"2"	"21"	"0"	"0"	"0"	"0"	"12"	"0"	"1"	"1"	"2"	"1319"	"2"	"69"	"402"	"3"	"1"	"0"	"1"	"1"	"1"	"1"	"1"	"5"	"4"	"0"	"2"	"10"	"0"	"2"	"1"	"0"	"0"	"2"	"8"	"0"	"50"	"0"	"9"	"28"	"578"	"4857"	"2242"	"10"	"3"	"494"	"0"	"0"	"154"	"268"	"0"	"1004"	"271"	"18"	"5"	"13"	"1"	"0"	"0"	"4"	"275"	"1"	"3"	"334"	"76"	"901"	"237"	"13"	"2003"	"3"	"1503"	"4"	"27"	"762"	"481"	"1"	"529"	"4200"	"0"	"1"	"1"	"0"	"294"	"8278"	"0"	"0"	"25"	"9"	"251"	"2863"	"1380"	"1"	"2"	"0"	"205"	"3546"	"1952"	"1446"	"0"	"0"	"0"	"0"	"0"	"10"	"0"	"6"	"4"	"3"	"1"	"7"	"11"	"53978"	"0"	"3"	"4"	"4"	"23"	"12"	"13"	"1"	"13"	"13"	"1"	"7"	"34"	"0"	"1"	"1"	"4"	"4"	"1"	"1"	"5"	"1"	"3"	"0"	"3"	"0"	"4"	"2"	"0"	"2"	"60"	"3"	"9"	"2"	"0"	"0"	"966"	"278"	"441"	"545"	"486"	"294"	"1036"	"466"	"770"	"0"	"10"	"0"	"2"	"2"	"7"	"5"	"3"	"0"	"2"	"0"	"3"	"0"	"5"	"3"	"0"	"5"	"4"	"2860"	"12"	"5"	"38"	"0"	"3"	"5"	"0"	"0"	"0"	"3"	"22"	"0"	"847"	"5804"	"604"	"709"	"13"	"64"	"150"	"182"	"0"	"8"	"8"	"1"	"2"	"0"	"0"	"0"	"3"	"2"	"6"	"0"	"3"	"1"	"22"	"0"	"18"	"21"	"0"	"1"	"1"	"37"	"1"	"10"	"1151"	"1"	"426"	"3"	"1"	"0"	"0"	"10"	"1"	"0"	"0"	"1"	"0"	"0"	"2"	"0"	"2"	"0"	"0"	"0"	"0"	"0"	"0"	"4"	"3"	"0"	"0"	"0"	"0"	"0"	"0"	"0"	"0"	"0"	"8"	"110"	"4"	"0"	"0"	"2"	"0"	"0"	"0"	"0"	"9"	"2"	"0"	"0"	"0"	"0"	"0"	"0"	"2"	"5"	"0"	"2"	"2"	"0"	"0"	"0"	"0"	"0"	"1"	"1"	"1"	"0"	"0"	"0"	"0"	"0"	"3"	"0"	"0"	"0"	"2"	"0"	"0"	"0"	"0"	"2"	"1"	"1675"	"0"	"0"	"4"	"0"	"1"	"1"	"0"	"0"	"0"	"3"	"3"	"1"	"0"	"0"	"0"	"17"	"0"	"0"	"0"	"0"	"30"	"0"	"8"	"0"	"0"	"2"	"0"	"0"	"0"	"0"	"0"	"0"	"0"	"0"	"0"	"33"	"1"	"5"	"0"	"1"	"10"	"1"	"0"	"0"	"0"	"0"	"1"	"0"	"2"	"5"	"2"	"44"	"2"	"1"	"0"	"0"	"3"	"0"	"0"	"1"	"0"	"0"	"0"	"0"	"2"	"1095"	"883"	"651"	"15"	"1"	"3"	"0"	"0"	"0"	"2"	"0"	"0"	"2"	"4"	"1"	"3"	"1"	"1"	"1"	"0"	"0"	"0"	"0"	"10"	"0"	"0"	"0"	"0"	"3"	"5"	"0"	"1"	"1"	"1"	"1"	"0"	"82"	"0"	"0"	"0"	"0"	"1"	"0"	"0"	"1"	"2"	"0"	"0"	"0"	"3"	"0"	"0"	"5"	"0"	"0"	"0"	"4"	"0"	"1"	"3"	"46"	"0"	"0"	"4"	"0"	"0"	"0"	"0"	"0"	"0"	"3"	"0"	"0"	"387"	"1612"	"1"	"0"	"0"	"0"	"0"	"0"	"10"	"2"	"0"	"0"	"0"	"0"	"0"	"0"	"1"	"0"	"0"	"5"	"0"	"6"	"12"	"1"	"1"	"0"	"0"	"1"	"35"	"2"	"0"	"0"	"1104"	"3"	"2"	"22"	"6"	"3"	"0"	"5"	"7"	"0"	"0"	"0"	"0"	"0"	"0"	"3"	"5"	"0"	"2"	"0"	"0"	"1"	"0"	"5"	"0"	"0"	"1"	"0"	"0"	"1"	"0"	"0"	"16"	"0"	"4"	"1"	"1"	"0"	"0"	"5"	"0"	"1"	"1"	"0"	"8"	"6"	"0"	"9"	"0"	"4"	"0"	"2"	"1"	"1"	"2"	"0"	"44"	"11"	"0"	"2"	"0"	"2"	"2"	"1"	"0"	"1"	"1"	"3"	"164"	"0"	"0"	"0"	"0"	"0"	"0"	"3"	"4"	"4"	"2"	"1"	"0"	"0"	"3"	"0"	"0"	"0"	"0"	"0"	"9"	"0"	"0"	"6"	"0"	"2"	"0"	"0"	"0"	"1"	"0"	"2"	"0"	"5"	"0"	"0"	"0"	"0"	"18"	"4"	"0"	"0"	"54"	"3"	"2"	"3"	"0"	"0"	"0"	"1"	"0"	"0"	"0"	"0"	"1"	"0"	"2"	"3"	"3"	"0"	"0"	"12"	"3"	"0"	"1"	"1"	"0"	"0"	"2"	"0"	"0"	"0"	"25"	"1"	"1"	"0"	"1"	"0"	"0"	"0"	"0"	"0"	"0"	"0"	"0"	"0"	"3"	"4"	"11"	"0"	"0"	"3"	"0"	"0"	"2"	"4"	"5"	"2"	"2"	"0"	"0"	"0"	"0"	"0"	"0"	"0"	"4"	"5"	"3"	"22"	"3"	"2"	"0"	"1"	"0"	"0"	"9"	"3"	"0"	"0"	"0"	"2"	"1"	"13"	"1"	"2"	"0"	"0"	"0"	"0"	"1853"	"45"	"0"	"0"	"0"	"1"	"2"	"0"	"0"	"0"	"0"	"2"	"1"	"1"	"0"	"3"	"0"	"1"	"3"	"0"	"0"	"0"	"0"	"1"	"0"	"0"	"0"	"12"	"11"	"0"	"0"	"0"	"0"	"0"	"2"	"0"	"0"	"0"	"0"	"0"	"0"	"0"	"5"	"0"	"4"	"0"	"0"	"0"	"0"	"0"	"0"	"0"	"0"	"0"	"1"	"1"	"1"	"0"	"0"	"0"	"0"	"3"	"0"	"0"	"0"	"0"	"0"	"1"	"12"	"0"	"14"	"0"	"40"	"2"	"1244"	"1265"	"9"	"66"	"732"	"741"	"1955"	"661"	"1"	"468"	"10"	"711"	"1004"	"3"	"787"	"11101"	"1282"	"1758"	"2"	"1"	"2550"	"0"	"0"	"0"	"0"	"0"	"0"	"0"	"0"	"0"	"0"	"20"	"112"	"6"	"50"	"0"	"0"	"985"	"0"	"3"	"1"	"0"	"4"	"11"	"0"	"0"	"0"	"0"	"0"	"0"	"0"	"1"	"0"	"17"	"16"	"0"	"16"	"4"	"0"	"2"	"3"	"9"	"1"	"2"	"3"	"5"	"0"	"0"	"1"	"5"	"0"	"1"	"0"	"0"	"0"	"0"	"0"	"8"	"0"	"222"	"1511"	"2304"	"0"	"0"	"0"	"0"	"0"	"0"	"30"	"0"	"0"	"0"	"24"	"0"	"0"	"5"	"8"	"2"	"40"	"3"	"0"	"0"	"288"	"1"	"38"	"0"	"1"	"0"	"3"	"4"	"0"	"0"	"11"	"0"	"0"	"1"	"1"	"0"	"13"	"3"	"0"	"0"	"0"	"2"	"0"	"0"	"0"	"0"	"5"	"0"	"0"	"0"	"1"	"1"	"2"	"0"	"0"	"2"	"2"	"14"	"0"	"8"	"6"	"0"	"0"	"0"	"1"	"28"	"4"	"25"	"2"	"4"	"3"	"111"	"2"	"1"	"1"	"0"	"0"	"0"	"0"	"0"	"4"	"3"	"2"	"2"	"3"	"1"	"0"	"3"	"0"	"0"	"0"	"15"	"0"	"0"	"3"	"11"	"2"	"1"	"1"	"4"	"0"	"6"	"2"	"2"	"8"	"2"	"6"	"4"	"1"	"0"	"7"	"2"	"0"	"8"	"2"	"6"	"1"	"14"	"0"	"3"	"5"	"2"	"0"	"5"	"2"	"11"	"9"	"0"	"0"	"0"	"9"	"0"	"2"	"3"	"14"	"12"	"0"	"131"	"0"	"0"	"1"	"2"	"0"	"0"	"0"	"1"	"2"	"2"	"0"	"0"	"0"	"0"	"2"	"3"	"3"	"1"	"5"	"0"	"1"	"2"	"6"	"0"	"15"	"7"	"9"	"1335"	"37"	"8"	"117"	"0"	"0"	"0"	"3"	"1"	"0"	"0"	"0"	"0"	"0"	"2"	"0"	"0"	"0"	"0"	"0"	"0"	"0"	"0"	"29"	"5688"	"43"	"7"	"3"	"0"	"3"	"87"	"32"	"4"	"0"	"0"	"0"	"0"	"0"	"0"	"2"	"9"	"0"	"0"	"0"	"0"	"0"	"0"	"2"	"8"	"1"	"1"	"0"	"2"	"8"	"6"	"2"	"0"	"8"	"8"	"8"	"0"	"0"	"0"	"7"	"0"	"25"	"0"	"1"	"2"	"1"	"0"	"0"	"1"	"4"	"2"	"11"	"6"	"0"	"0"	"1"	"2"	"0"	"3"	"1390"	"1230"	"274"	"15"	"0"	"1016"	"19"	"4"	"1"	"0"	"0"	"1"	"6"	"11"	"0"	"0"	"1"	"0"	"0"	"3"	"3"	"3"	"0"	"8"	"0"	"0"	"1"	"2"	"2"	"4"	"1487"	"243"	"504"	"23"	"0"	"1272"	"796"	"1373"	"0"	"0"	"0"	"0"	"0"	"0"	"0"	"0"	"0"	"0"	"0"	"0"	"0"	"0"	"0"	"0"	"0"	"0"	"0"	"0"	"0"	"0"	"0"	"0"	"0"	"0"	"0"	"0"	"0"	"0"	"0"	"0"	"0"	"0"	"21225"	"1350"	"132"	"0"	"0"	"1"	"0"	"1"	"0"	"3"	"1"	"4"	"1"	"0"	"0"	"0"	"0"	"0"	"0"	"0"	"0"	"1"	"0"	"1"	"0"	"0"	"5"	"0"	"13"	"0"	"0"	"0"	"3"	"0"	"0"	"0"	"0"	"0"	"0"	"0"	"1"	"3"	"0"	"0"	"1"	"0"	"0"	"0"	"7"	"1"	"4"	"272"	"0"	"7"	"566"	"1107"	"1599"	"223"	"367"	"7"	"23"	"1"	"0"	"10"	"9"	"12"	"0"	"0"	"15"	"3"	"2"	"0"	"0"	"3"	"382"	"1187"	"0"	"2224"	"346"	"167"	"0"	"1"	"0"	"474"	"1"	"110"	"0"	"0"	"1387"	"2313"	"8"	"16565"	"2"	"0"	"2"	"0"	"230"	"857"	"11"	"61"	"1690"	"344"	"230"	"3907"	"0"	"493"	"2867"	"1353"	"3329"	"1381"	"713"	"15"	"1882"	"3168"	"1"	"462"	"3"	"1329"	"1508"	"15"	"340"	"2"	"470"	"934"	"9868"	"127"	"1627"	"9344"	"5295"	"12"	"6"	"0"	"0"	"511"	"18"	"183"	"3393"	"2847"	"179"	"656"	"0"	"429"	"226"	"1577"	"1123"	"1724"	"0"	"535"	"0"	"1"	"1"	"10"	"6950"	"840"	"1"	"11717"	"1"	"135966"	"720"	"155"	"3862"	"603"	"8"	"2034"	"1566"	"3003"	"309"	"420"	"3425"	"2131"	"3672"	"0"	"0"	"0"	"0"	"0"	"0"	"0"	"0"	"1"	"0"	"0"	"0"	"657"	"51"	"3755"	"1373"	"12"	"92"	"702"	"111"	"3237"	"655"	"2"	"967"	"1231"	"1369"	"2032"	"906"	"0"	"0"	"2"	"332"	"5095"	"22735"	"11096"	"20622"	"246"	"16479"	"501"	"905"	"221"	"750"	"0"	"0"	"518"	"994"	"44"	"509"	"8"	"1"	"0"	"0"	"0"	"0"	"19"	"13"	"4"	"2"	"1"	"2"	"4"	"48"	"1222"	"807"	"677"	"374"	"324"	"1"	"606"	"7"	"13020"	"2959"	"872"	"16"	"0"	"1187"	"1733"	"1284"	"98"	"0"	"1"	"1"	"6"	"0"	"0"	"1"	"0"	"0"	"6"	"0"	"0"	"4878"	"1646"	"5"	"1376"	"5957"	"1067"	"3326"	"1224"	"1501"	"1934"	"6217"	"248"	"563"	"2142"	"1"	"0"	"5"	"0"	"0"	"1"	"1"	"2"	"0"	"12"	"1"	"3"	"1"	"0"	"0"	"0"	"0"	"7"	"1"	"0"	"1685"	"1636"	"2085"	"1817"	"2197"	"241"	"13"	"0"	"0"	"0"	"0"	"0"	"0"	"5"	"0"	"0"	"0"	"112"	"5"	"785"	"2813"	"1297"	"1047"	"1698"	"0"	"1"	"1"	"2262"	"233"	"185"	"7"	"873"	"583"	"914"	"98"	"0"	"784"	"11"	"1079"	"1122"	"97"	"229"	"52"	"1350"	"1796"	"798"	"229"	"451"	"33"	"3"	"61"	"681"	"177"	"1"	"10"	"16"	"2224"	"148"	"570"	"316"	"433"	"786"	"0"	"666"	"94"	"96"	"20"	"158"	"433"	"165"	"189"	"11"	"637"	"485"	"91"	"1578"	"68"	"1"	"1"	"6325"	"398"	"166"	"2056"	"385"	"363"	"22"	"228"	"1"	"286"	"342"	"324"	"928"	"5"	"1774"	"351"	"908"	"9"	"0"	"356"	"224"	"584"	"96"	"1"	"920"	"1169"	"298"	"160"	"95"	"474"	"1274"	"5"	"5"	"7"	"9"	"12"	"111"	"1"	"4"	"350"	"143"	"22"	"0"	"79"	"0"	"1144"	"1"	"504"	"617"	"320"	"329"	"1225"	"922"	"562"	"988"	"910"	"232"	"0"	"409"	"2"	"7"	"134"	"62"	"197"	"167"	"1324"	"3"	"176"	"472"	"42"	"226"	"186"	"4"	"0"	"2"	"538"	"133"	"152"	"315"	"100"	"3117"	"2661"	"4"	"945"	"205"	"118"	"1653"	"1420"	"614"	"793"	"1"	"595"	"0"	"40"	"1635"	"251"	"273"	"170"	"424"	"2389"	"426"	"1"	"0"	"0"	"4"	"2"	"17"	"354"	"890"	"182"	"0"	"0"	"0"	"0"	"1"	"303"	"589"	"618"	"289"	"516"	"168"	"48"	"24"	"0"	"47704"	"595"	"2605"	"2436"	"55"	"0"	"1"	"1"	"1607"	"0"	"3"	"344"	"246"	"1"	"1574"	"8"	"7591"	"267"	"334"	"17"	"707"	"0"	"0"	"478"	"977"	"150"	"134"	"992"	"4670"	"1376"	"6"	"15"	"8"	"13"	"1847"	"142"	"329"	"283"	"107"	"133"	"1613"	"801"	"984"	"1"	"55"	"0"	"984"	"26"	"4"	"3"	"0"	"0"	"614"	"484"	"3017"	"587"	"8"	"270"	"985"	"4265"	"1654"	"18"	"15"	"201"	"188"	"1232"	"240"	"467"	"723"	"167"	"5"	"10"	"1"	"130"	"149"	"1257"	"3"	"174"	"72"	"38"	"5"	"556"	"104"	"1277"	"727"	"608"	"20"	"0"	"116"	"0"	"35"	"7"	"476"	"1145"	"234"	"559"	"38"	"3"	"590"	"465"	"233"	"656"	"761"	"686"	"920"	"225"	"506"	"4715"	"259"	"0"	"7"	"8"	"3"	"5"	"283"	"23"	"72"	"9"	"4"	"1280"	"1335"	"423"	"115"	"256"	"6"	"584"	"1035"	"593"	"147"	"152"	"375"	"1556"	"10"	"33"	"31"	"4"	"0"	"0"	"0"	"0"	"0"	"48"	"772"	"17"	"1467"	"4"	"317"	"129"	"0"	"0"	"3"	"2"	"4"	"1"	"3"	"1"	"1276"	"1"	"93"	"110"	"995"	"498"	"1"	"2"	"77"	"1"	"5"	"798"	"3"	"10"	"71"	"160"	"0"	"1"	"31"	"17"	"4"	"9"	"23"	"1"	"4"	"1"	"2"	"0"	"0"	"0"	"0"	"94"	"206"	"173"	"108"	"548"	"784"	"1221"	"34"	"0"	"308"	"517"	"58"	"98"	"11"	"10"	"62"	"1"	"0"	"0"	"750"	"1548"	"1354"	"563"	"1689"	"1602"	"239"	"30038"	"33"	"11150"	"1517"	"394"	"29"	"229"	"548"	"2983"	"0"	"1"	"0"	"2311"	"1"	"265"	"317"	"1241"	"786"	"893"	"528"	"791"	"760"	"459"	"2"	"1"	"200"	"56"	"7256"	"0"	"2162"	"1418"	"508"	"747"	"4"	"2099"	"228"	"1102"	"172"	"751"	"785"	"1428"	"113"	"1"	"525"	"202"	"1"	"983"	"479"	"2412"	"419"	"1334"	"4346"	"14"	"268"	"1628"	"9"	"386"	"144"	"99"	"2265"	"159"	"3"	"2"	"994"	"875"	"80"	"13"	"50"	"8"	"1503"	"412"	"111"	"618"	"100"	"280"	"53"	"712"	"156"	"40"	"8"	"2"	"107"	"38"	"266"	"1"	"1250"	"619"	"29"	"407"	"556"	"343"	"372"	"2"	"0"	"10788"	"16"	"1231"	"1294"	"700"	"1168"	"617"	"55"	"0"	"4"	"8"	"3"	"1"	"1"	"0"	"277"	"1"	"110"	"4694"	"291"	"0"	"0"	"1"	"1"	"7"	"1029"	"26"	"2512"	"41"	"0"	"580"	"848"	"1087"	"2"	"174"	"0"	"0"	"0"	"1"	"257"	"1072"	"3061"	"25"	"223"	"231"	"814"	"436"	"274"	"620"	"751"	"630"	"603"	"6"	"11"	"1159"	"585"	"4556"	"46"	"267"	"24"	"281"	"0"	"1"	"342"	"99"	"17"	"73"	"774"	"347"	"24"	"40"	"2849"	"811"	"0"	"1"	"349"	"1"	"1552"	"0"	"387"	"14"	"754"	"1"	"0"	"67"	"13"	"558"	"347"	"910"	"761"	"6339"	"15"	"197"	"6"	"3776"	"319"	"789"	"881"	"1305"	"1472"	"2"	"0"	"0"	"2"	"106"	"1"	"144"	"16079"	"104"	"0"	"334"	"400"	"323"	"239"	"1031"	"395"	"42"	"54"	"129"	"1103"	"433"	"1403"	"620"	"94"	"1545"	"2192"	"596"	"1455"	"3"	"2"	"1825"	"3492"	"610"	"1031"	"1161"	"1152"	"480"	"436"	"3022"	"951"	"394"	"4"	"1807"	"0"	"1"	"2"	"0"	"0"	"0"	"0"	"0"	"1"	"1"	"1"	"0"	"0"	"0"	"0"	"13"	"2"	"5"	"1"	"4"	"0"	"2"	"21495"	"32"	"2"	"0"	"4"	"0"	"0"	"2"	"0"	"115"	"119"	"181"	"0"	"2"	"1177"	"737"	"56"	"163"	"720"	"307"	"839"	"29"	"63"	"444"	"1500"	"550"	"662"	"4"	"8"	"670"	"222"	"233"	"5022"	"523"	"0"	"1239"	"4"	"256"	"8"	"171"	"14"	"2362"	"2026"	"13"	"225"	"43"	"22"	"6"	"5"	"85"	"431"	"380"	"169"	"0"	"636"	"1041"	"1776"	"1067"	"40"	"1"	"618"	"184"	"357"	"0"	"1"	"1"	"0"	"27"	"12076"	"295"	"2"	"3932"	"430"	"0"	"0"	"54"	"9"	"953"	"1775"	"62"	"925"	"534"	"9"	"0"	"14"	"500"	"293"	"113"	"4168"	"1011"	"203"	"0"	"1"	"364"	"370"	"331"	"94"	"9"	"819"	"792"	"3520"	"55"	"321"	"965"	"4118"	"298"	"41"	"561"	"729"	"693"	"1067"	"143"	"268"	"13"	"933"	"6"	"3"	"603"	"124"	"3960"	"13467"	"756"	"472"	"1976"	"268"	"10"	"700"	"428"	"2114"	"1017"	"1508"	"3923"	"179"	"1612"	"681"	"2579"	"1298"	"8896"	"396"	"420"	"890"	"403"	"5"	"634"	"1525"	"1039"	"273"	"347"	"19"	"50"	"1561"	"2056"	"1687"	"1145"	"1080"	"236"	"381"	"237"	"1183"	"1822"	"509"	"31"	"1734"	"15968"	"1032"	"1152"	"1440"	"0"	"22"	"3460"	"486"	"673"	"411"	"61"	"874"	"1488"	"259"	"399"	"51"	"681"	"814"	"9578"	"576"	"703"	"10"	"2"	"12"	"24"	"14"	"18"	"472"	"391"	"1126"	"328"	"479"	"122"	"101"	"185"	"700"	"1"	"900"	"0"	"154"	"310"	"107"	"2"	"268"	"517"	"461"	"781"	"769"	"650"	"514"	"723"	"579"	"188"	"0"	"49"	"77"	"319"	"966"	"559"	"0"	"451"	"3579"	"1923"	"0"	"6"	"1"	"962"	"32"	"0"	"0"	"3"	"1"	"1"	"12882"	"119"	"4"	"1410"	"2779"	"3"	"192"	"617"	"526"	"16"	"11"	"152"	"2"	"0"	"7"	"1068"	"2834"	"20"	"2"	"726"	"674"	"205"	"18"	"1438"	"1572"	"837"	"1139"	"11"	"2"	"722"	"152"	"588"	"227"	"27"	"740"	"385"	"925"	"2"	"973"	"8"	"666"	"1710"	"960"	"386"	"1675"	"2089"	"28"	"761"	"14"	"0"	"0"	"1"	"155"	"2"	"497"	"1675"	"127"	"208"	"16"	"1"	"444"	"1058"	"4"	"249"	"489"	"143"	"3"	"0"	"30"	"185"	"21103"	"0"	"9"	"18"	"0"	"1183"	"1777"	"183"	"25"	"16"	"12"	"1"	"2"	"14"	"108"	"2143"	"155"	"1"	"239"	"467"	"49"	"6"	"0"	"0"	"376"	"2"	"664"	"238"	"472"	"1420"	"247"	"4"	"0"	"10"	"8"	"3618"	"125"	"1106"	"2201"	"62"	"37"	"229"	"65"	"381"	"14"	"524"	"42"	"268"	"568"	"365"	"69"	"897"	"2"	"808"	"868"	"607"	"504"	"402"	"158"	"574"	"493"	"11"	"1"	"1"	"32"	"737"	"2"	"365"	"6"	"559"	"1944"	"1"	"5"	"380"	"6"	"671"	"152"	"708"	"55"	"44"	"209"	"815"	"1349"	"196"	"207"	"30"	"1869"	"73"	"50"	"1049"	"0"	"212"	"0"	"0"	"4"	"3853"	"732"	"432"	"1846"	"686"	"5"	"171"	"1567"	"364"	"556"	"2"	"846"	"1166"	"1629"	"313"	"363"	"2748"	"1556"	"198"	"6"	"1164"	"47"	"49"	"1635"	"367"	"987"	"407"	"16"	"394"	"15"	"17"	"5659"	"2348"	"4"	"0"	"4239"	"156"	"154"	"805"	"204"	"327"	"1099"	"92"	"1841"	"28"	"672"	"188"	"1074"	"1"	"2"	"1747"	"258"	"1"	"264"	"276"	"199"	"327"	"341"	"2937"	"1"	"755"	"676"	"0"	"2"	"29"	"96"	"1649"	"1"	"564"	"0"	"1"	"61"	"351"	"249"	"26"	"6"	"1192"	"23"	"8"	"0"	"0"	"663"	"0"	"96"	"7"	"3"	"91"	"85"	"4"	"181"	"42"	"272"	"339"	"1495"	"277"	"533"	"608"	"1852"	"613"	"2457"	"793"	"563"	"2320"	"342"	"26"	"0"	"151"	"549"	"1538"	"1011"	"10"	"1737"	"12"	"19"	"2"	"177"	"11"	"409"	"436"	"1511"	"912"	"937"	"181"	"23"	"400"	"164"	"4"	"38"	"14"	"819"	"1679"	"383"	"9"	"284"	"171"	"1067"	"4"	"845"	"0"	"8"	"506"	"481"	"596"	"1355"	"15"	"1375"	"445"	"775"	"124"	"101"	"1015"	"1"	"0"	"404"	"2"	"47"	"90"	"1579"	"0"	"0"	"437"	"326"	"1259"	"416"	"96"	"39"	"581"	"243"	"9"	"620"	"0"	"23"	"208"	"321"	"406"	"1114"	"1001"	"0"	"114"	"73"	"767"	"4104"	"29"	"28"	"1311"	"1281"	"195"	"0"	"1"	"156"	"605"	"891"	"59"	"152"	"161"	"554"	"2569"	"1"	"14648"	"426"	"627"	"569"	"1"	"0"	"0"	"643"	"299"	"1740"	"784"	"110"	"2006"	"1060"	"1338"	"315"	"0"	"0"	"147"	"829"	"158"	"156"	"4251"	"3"	"7"	"27"	"11"	"31"	"24"	"670"	"4"	"0"	"0"	"5"	"69"	"7"	"5"	"476"	"374"	"86"	"179"	"71"	"2"	"1"	"0"	"0"	"2"	"149"	"0"	"30"	"962"	"411"	"15"	"21"	"3489"	"575"	"87"	"35"	"124"	"2"	"770"	"470"	"1148"	"909"	"595"	"2201"	"1856"	"703"	"61"	"177"	"0"	"0"	"11"	"303"	"79"	"2"	"394"	"1350"	"234"	"13"	"515"	"1596"	"1490"	"114"	"330"	"41"	"167"	"25"	"67"	"486"	"32"	"1"	"19"	"3"	"810"	"132"	"3903"	"621"	"11"	"1944"	"593"	"505"	"0"	"1"	"0"	"582"	"4"	"3009"	"26"	"913"	"166"	"1564"	"6"	"8"	"8"	"23"	"1"	"348"	"129"	"990"	"6667"	"2"	"0"	"642"	"0"	"0"	"0"	"725"	"0"	"0"	"0"	"2"	"1947"	"70"	"1"	"6150"	"1781"	"511"	"176"	"247"	"1044"	"59"	"141"	"458"	"74"	"3"	"1101"	"11"	"6"	"3"	"1536"	"3"	"257"	"1372"	"17"	"1169"	"5"	"12"	"995"	"3"	"142"	"320"	"1292"	"433"	"1244"	"540"	"1477"	"9"	"1216"	"3"	"389"	"791"	"272"	"64"	"4848"	"3695"	"515"	"811"	"523"	"34"	"578"	"171"	"1028"	"771"	"778"	"1753"	"192"	"2126"	"209"	"8"	"2"	"1339"	"0"	"0"	"1"	"0"	"624"	"1"	"5"	"0"	"1"	"4"	"2"	"176"	"14"	"561"	"23"	"1062"	"619"	"127"	"1"	"528"	"1097"	"8"	"155"	"1175"	"79"	"966"	"1174"	"1957"	"73"	"340"	"529"	"0"	"0"	"0"	"4"	"15"	"76"	"1371"	"10"	"1260"	"0"	"390"	"1705"	"363"	"1352"	"0"	"494"	"353"	"1"	"0"	"0"	"4"	"48"	"0"	"0"	"0"	"6"	"0"	"1"	"0"	"0"	"0"	"0"	"82"	"0"	"0"	"3"	"339"	"2"	"151"	"6"	"5335"	"183"	"1"	"618"	"0"	"0"	"126"	"858"	"300"	"166"	"209"	"575"	"64"	"337"	"55"	"117"	"546"	"591"	"777"	"782"	"517"	"15"	"623"	"1067"	"4"	"0"	"597"	"314"	"980"	"0"	"850"	"605"	"455"	"947"	"774"	"1012"	"1300"	"0"	"0"	"0"	"0"	"0"	"0"	"11"	"41"	"121"	"1"	"0"	"0"	"0"	"1"	"0"	"0"	"5"	"465"	"573"	"753"	"563"	"358"	"5"	"775"	"282"	"139"	"286"	"1"	"61"	"0"	"0"	"0"	"2"	"13"	"1"	"5"	"2"	"863"	"1651"	"190"	"1552"	"0"	"20"	"1628"	"51"	"390"	"4"	"964"	"65"	"650"	"288"	"0"	"290"	"1546"	"134"	"837"	"4"	"8"	"245"	"35"	"0"	"6"	"2"	"5"	"0"	"0"	"0"	"34"	"713"	"6"	"2"	"46"	"321"	"690"	"0"	"1"	"2"	"0"	"8"	"975"	"564"	"1346"	"849"	"1541"	"1087"	"1371"	"1846"	"2"	"50"	"1"	"0"	"0"	"7"	"0"	"101"	"1"	"8771"	"3"	"0"	"3001"	"0"	"997"	"1416"	"1"	"12"	"16"	"4"	"5"	"789"	"95"	"20"	"6"	"4"	"7"	"1"	"1752"	"35"	"2107"	"327"	"415"	"0"	"1"	"225"	"2410"	"443"	"6844"	"332"	"526"	"2"	"108"	"496"	"187"	"54"	"8"	"267"	"443"	"966"	"495"	"0"	"0"	"142"	"405"	"1002"	"7"	"1027"	"27"	"219"	"209"	"0"	"0"	"0"	"0"	"10"	"738"	"0"	"0"	"0"	"8"	"8847"	"11"	"0"	"0"	"1"	"0"	"240"	"514"	"2"	"24"	"20"	"0"	"30"	"2"	"0"	"13"	"222"	"10"	"224"	"299"	"0"	"9"	"1208"	"13"	"0"	"0"	"286"	"225"	"1666"	"102"	"1396"	"19466"	"626"	"235"	"58"	"2"	"2"	"1"	"1606"	"325"	"770"	"225"	"0"	"0"	"0"	"114"	"0"	"3"	"31"	"21"	"18"	"59"	"1815"	"280"	"212"	"573"	"1080"	"1"	"13"	"1023"	"57"	"184"	"75"	"611"	"5232"	"255"	"0"	"3"	"993"	"1204"	"5"	"138"	"14"	"596"	"77"	"361"	"664"	"952"	"1091"	"3442"	"779"	"1430"	"107"	"101"	"6"	"132"	"55"	"0"	"10"	"1174"	"1976"	"30"	"256"	"843"	"145"	"0"	"240"	"528"	"185"	"74"	"760"	"648"	"99"	"449"	"3968"	"1329"	"28"	"208"	"265"	"8"	"2624"	"340"	"241"	"576"	"272"	"29"	"24"	"3221"	"1856"	"713"	"3"	"3728"	"229"	"197"	"706"	"17490"	"18"	"4"	"5"	"0"	"31"	"6"	"2"	"2"	"0"	"818"	"5"	"5"	"334"	"7"	"213"	"869"	"431"	"606"	"807"	"40"	"2"	"0"	"21"	"1"	"12"	"0"	"1"	"14810"	"191"	"1861"	"25"	"0"	"253"	"2"	"1752"	"0"	"1"	"0"	"4"	"1"	"2"	"20"	"364"	"0"	"9"	"239"	"1091"	"400"	"354"	"1026"	"989"	"123"	"408"	"1"	"0"	"66"	"30"	"153"	"336"	"5"	"905"	"76"	"70"	"1064"	"32"	"16"	"16"	"1"	"0"	"611"	"2"	"1"	"5"	"0"	"4"	"0"	"271"	"27"	"94"	"39"	"921"	"2875"	"1"	"0"	"114"	"0"	"0"	"3"	"0"	"0"	"139"	"1"	"940"	"4"	"585"	"1471"	"2"	"2"	"3"	"4880"	"4"	"2"	"400"	"97"	"2056"	"0"	"758"	"334"	"3"	"0"	"327"	"321"	"678"	"1"	"3"	"507"	"564"	"3368"	"0"	"0"	"1"	"164"	"5"	"1162"	"1333"	"106"	"500"	"94"	"376"	"75"	"2094"	"467"	"122"	"706"	"4"	"29"	"642"	"842"	"977"	"797"	"0"	"424"	"159"	"231"	"764"	"1352"	"450"	"761"	"1035"	"924"	"0"	"1"	"0"	"0"	"9"	"723"	"26"	"1121"	"2"	"0"	"4"	"1"	"3"	"3"	"0"	"12"	"32"	"36"	"3"	"136"	"30"	"56"	"1486"	"1"	"43"	"21"	"3199"	"929"	"1040"	"1188"	"142"	"178"	"352"	"1830"	"802"	"1819"	"246"	"1649"	"207"	"669"	"12"	"2"	"30"	"121"	"1"	"7"	"2"	"859"	"428"	"165"	"262"	"5367"	"297"	"23"	"1990"	"371"	"2241"	"93"	"336"	"4611"	"37"	"765"	"871"	"22"	"2519"	"1258"	"1"	"253"	"0"	"7156"	"425"	"9189"	"2472"	"0"	"109"	"60"	"77"	"237"	"195"	"868"	"31"	"1625"	"404"	"1372"	"1613"	"393"	"388"	"641"	"205"	"1249"	"7"	"1"	"311"	"1311"	"241"	"59"	"1247"	"103"	"12316"	"440"	"13"	"680"	"4400"	"638"	"9"	"7186"	"6"	"90"	"1049"	"0"	"187"	"561"	"0"	"896"	"491"	"534"	"18"	"465"	"1578"	"13"	"486"	"642"	"6"	"8"	"19"	"132"	"2099"	"199"	"2682"	"141"	"172"	"458"	"2399"	"9979"	"498"	"10401"	"9"	"42"	"2"	"415"	"43"	"2"	"444"	"4268"	"4020"	"3222"	"1"	"65"	"4"	"366"	"13"	"323"	"72"	"0"	"28"	"0"	"1052"	"6"	"2120"	"240"	"655"	"7079"	"12"	"1"	"249"	"329"	"728"	"3"	"21"	"455"	"189"	"3033"	"1618"	"1952"	"382"	"803"	"377"	"2041"	"1858"	"4383"	"13"	"14"	"74"	"3"	"1"	"832"	"336"	"467"	"313"	"798"	"369"	"612"	"112"	"246"	"914"	"39"	"4"	"5730"	"1743"	"0"	"1"	"996"	"9422"	"193"	"1356"	"601"	"507"	"737"	"475"	"206"	"2"	"3"	"194"	"3"	"198"	"326"	"5"	"1908"	"1135"	"12"	"308"	"484"	"49"	"722"	"0"	"1"	"7"	"7"	"460"	"8"	"197"	"1"	"1657"	"1332"	"0"	"44"	"1153"	"1703"	"174"	"106"	"572"	"2"	"0"	"0"	"0"	"0"	"2"	"359"	"174"	"4"	"173"	"75"	"784"	"27"	"437"	"615"	"0"	"235"	"354"	"595"	"1648"	"306"	"1953"	"1775"	"351"	"3"	"0"	"17"	"610"	"1890"	"55"	"2"	"95"	"131"	"14"	"43"	"1019"	"390"	"14"	"1052"	"1115"	"227"	"84"	"4"	"4"	"1"	"0"	"1"	"388"	"168"	"0"	"388"	"18"	"166"	"463"	"433"	"850"	"3041"	"2663"	"13"	"37"	"329"	"74"	"1"	"7"	"0"	"0"	"0"	"1"	"0"	"822"	"236"	"2"	"631"	"1354"	"4992"	"668"	"263"	"768"	"290"	"2153"	"138"	"45"	"15"	"184"	"943"	"229"	"10580"	"4"	"101"	"17"	"135"	"294"	"2809"	"20"	"161"	"5"	"2"	"242"	"1784"	"125"	"100"	"0"	"606"	"2"	"28"	"7"	"5"	"1852"	"14"	"248"	"3"	"189"	"2527"	"61"	"477"	"1411"	"6"	"686"	"1921"	"348"	"600"	"0"	"0"	"346"	"1010"	"4"	"760"	"117"	"43"	"1938"	"959"	"564"	"204"	"0"	"6"	"0"	"0"	"0"	"0"	"0"	"0"	"299"	"219"	"3922"	"6"	"2"	"28"	"288"	"142"	"1012"	"189"	"333"	"618"	"2759"	"659"	"590"	"427"	"589"	"1988"	"1"	"12"	"0"	"0"	"5"	"1034"	"562"	"1"	"0"	"1029"	"2"	"165"	"22"	"7753"	"9"	"9211"	"54"	"328"	"3"	"171"	"212"	"42"	"37"	"517"	"17"	"0"	"0"	"0"	"9"	"295"	"414"	"100"	"306"	"4159"	"1042"	"386"	"0"	"92"	"4617"	"43"	"0"	"1"	"721"	"325"	"192"	"424"	"392"	"1073"	"68"	"354"	"2"	"2817"	"1010"	"553"	"377"	"0"	"3"	"349"	"335"	"83"	"9259"	"297"	"154"	"582"	"1"	"1061"	"126"	"3249"	"627"	"12"	"35"	"0"	"1"	"4124"	"43"	"13"	"5"	"0"	"715"	"3494"	"793"	"0"	"1320"	"0"	"9"	"310"	"268"	"278"	"93"	"562"	"1541"	"23"	"505"	"423"	"183"	"0"	"35"	"45"	"1"	"26"	"1076"	"870"	"634"	"319"	"1230"	"2765"	"364"	"228"	"4"	"0"	"7959"	"2735"	"2227"	"0"	"2218"	"96"	"1083"	"108"	"1579"	"1053"	"20"	"0"	"0"	"1103"	"203"	"1290"	"406"	"409"	"1"	"4"	"0"	"94"	"4"	"186"	"1778"	"483"	"892"	"7"	"15"	"110"	"2"	"1"	"0"	"0"	"2"	"0"	"0"	"1"	"365"	"1100"	"21"	"67"	"589"	"314"	"479"	"68"	"32"	"345"	"10"	"894"	"1248"	"955"	"87"	"860"	"583"	"0"	"0"	"337"	"1"	"0"	"5"	"0"	"360"	"40"	"1158"	"244"	"1352"	"18"	"2135"	"552"	"213"	"0"	"0"	"7"	"44"	"65"	"754"	"125"	"230"	"478"	"175"	"903"	"320"	"695"	"17"	"618"	"97"	"153"	"109"	"1"	"1"	"7"	"286"	"627"	"1"	"53"	"11139"	"1145"	"0"	"217"	"68"	"651"	"76"	"310"	"170"	"228"	"1"	"279"	"276"	"359"	"888"	"220"	"516"	"462"	"273"	"0"	"120"	"268"	"468"	"145"	"1598"	"2"	"115"	"6"	"51"	"11045"	"0"	"1698"	"114"	"1073"	"7"	"17"	"234"	"0"	"0"	"891"	"1229"	"4"	"12"	"70"	"238"	"172"	"42"	"1"	"558"	"222"	"310"	"159"	"927"	"696"	"1330"	"3"	"231"	"1572"	"0"	"0"	"87"	"75"	"5"	"373"	"0"	"17"	"422"	"122"	"213"	"157"	"91"	"2075"	"754"	"1"	"13"	"359"	"3"	"57"	"21"	"324"	"35"	"2"	"2"	"21"	"811"	"145"	"848"	"0"	"994"	"0"	"0"	"3"	"440"	"82"	"68"	"31"	"74"	"129"	"6"	"312"	"0"	"4"	"214"	"216"	"141"	"432"	"73"	"0"	"0"	"1145"	"923"	"0"	"5"	"1"	"8967"	"13"	"999"	"72"	"163"	"783"	"443"	"182"	"1008"	"92"	"53"	"634"	"122"	"307"	"176"	"190"	"12"	"2307"	"176"	"7"	"1899"	"1806"	"10"	"1279"	"417"	"419"	"282"	"246"	"1419"	"1093"	"584"	"1384"	"184"	"3367"	"103"	"0"	"0"	"0"	"9"	"491"	"430"	"0"	"0"	"0"	"0"	"0"	"1"	"27"	"1646"	"243"	"2498"	"421"	"218"	"250"	"1020"	"305"	"0"	"6"	"4"	"924"	"6"	"1263"	"292"	"182"	"11"	"0"	"0"	"0"	"1423"	"1001"	"464"	"138"	"296"	"1"	"138"	"1"	"0"	"0"	"9"	"15"	"465"	"80"	"403"	"284"	"177"	"971"	"0"	"0"	"6"	"1"	"559"	"789"	"2025"	"101"	"0"	"0"	"711"	"158"	"341"	"34"	"0"	"3"	"0"	"2856"	"0"	"193"	"429"	"1093"	"8"	"0"	"0"	"989"	"0"	"2050"	"121"	"1"	"1"	"773"	"1467"	"4"	"242"	"945"	"276"	"1632"	"154"	"0"	"2"	"136"	"732"	"323"	"1889"	"127"	"2"	"0"	"1"	"1"	"0"	"310"	"6"	"0"	"4"	"0"	"175"	"841"	"159"	"607"	"0"	"0"	"2"	"100"	"281"	"0"	"180"	"1"	"0"	"0"	"2"	"0"	"281"	"213"	"13285"	"963"	"480"	"3616"	"432"	"6"	"8"	"0"	"187"	"40"	"18"	"1"	"0"	"1"	"0"	"611"	"4"	"302"	"370"	"138"	"7"	"93"	"311"	"0"	"0"	"0"	"0"	"0"	"82"	"7"	"515"	"585"	"2"	"7"	"560"	"330"	"37"	"324"	"246"	"300"	"97"	"12"	"805"	"175"	"376"	"56"	"3"	"0"	"301"	"298"	"1082"	"832"	"151"	"1327"	"2020"	"37"	"1310"	"2"	"4"	"0"	"23"	"0"	"4"	"64"	"4"	"2"	"133"	"105"	"273"	"612"	"770"	"0"	"20"
"SAMN09738346"	"506"	"1"	"933"	"0"	"0"	"0"	"75"	"0"	"264"	"54"	"186"	"290"	"9666"	"604"	"290"	"73"	"2524"	"5"	"3"	"3"	"1"	"0"	"2"	"0"	"10"	"245"	"91"	"52"	"2206"	"344"	"15"	"174012"	"152"	"18"	"159"	"34"	"1345"	"210"	"101"	"232"	"833"	"83"	"887"	"321"	"274"	"92"	"465"	"52"	"6"	"206"	"328"	"1604"	"1982"	"5"	"6"	"696"	"4419"	"347"	"137"	"333"	"18"	"61"	"142"	"79"	"126"	"644"	"52"	"18"	"80"	"152"	"2671"	"156"	"640"	"95"	"111"	"28"	"391"	"1386"	"165"	"141"	"104"	"267"	"87"	"4"	"439"	"187"	"3"	"2"	"2"	"2"	"1"	"1"	"10"	"83"	"259"	"618"	"209"	"163"	"3"	"678"	"1326"	"504"	"235"	"226"	"204"	"415"	"3"	"500"	"150"	"32"	"466"	"111"	"439"	"48"	"59"	"6"	"913"	"162"	"59"	"11"	"468"	"312"	"244"	"447"	"4"	"11"	"107"	"134"	"80"	"140"	"125"	"6435"	"21"	"28"	"67"	"10"	"287"	"55"	"109"	"568"	"217"	"227"	"152"	"235"	"1353"	"376"	"202"	"183"	"24"	"127"	"60"	"621"	"13"	"227"	"207"	"624"	"72"	"3981"	"325"	"223"	"57"	"228"	"674"	"275"	"317"	"251"	"107"	"680"	"66"	"1012"	"191"	"7"	"141"	"1162"	"1464"	"5176"	"3254"	"1482"	"1033"	"8"	"328"	"132"	"36"	"0"	"279"	"1"	"874"	"208"	"5"	"156"	"378"	"478"	"314"	"834"	"116"	"85"	"3"	"419"	"3527"	"621"	"152"	"164"	"105"	"240"	"104"	"614"	"205"	"143"	"313"	"333"	"351"	"95"	"259"	"170"	"265"	"214"	"83"	"907"	"156"	"132"	"106"	"952"	"84"	"1189"	"152"	"110"	"85"	"198"	"4"	"26"	"2"	"2222"	"248"	"58"	"302"	"248"	"135"	"30"	"11"	"93"	"47"	"147"	"198"	"691"	"311"	"97"	"341"	"156"	"514"	"240"	"660"	"10"	"244"	"3"	"617"	"337"	"1559"	"0"	"3"	"199"	"250"	"470"	"2187"	"379"	"0"	"111"	"197"	"5"	"0"	"0"	"9"	"1"	"5"	"176"	"54"	"0"	"16"	"0"	"1"	"0"	"0"	"0"	"2"	"583"	"211"	"0"	"74"	"0"	"13"	"0"	"1"	"0"	"314"	"309"	"110"	"6"	"5"	"690"	"1390"	"178"	"85"	"98"	"281"	"236"	"229"	"0"	"0"	"1857"	"8"	"138"	"0"	"133"	"2127"	"0"	"184"	"2890"	"324"	"22191"	"30"	"58"	"1287"	"32"	"1567"	"149"	"14"	"94"	"1113"	"455"	"6"	"722"	"98"	"72"	"105"	"485"	"127"	"371"	"291"	"44"	"0"	"2"	"1372"	"168"	"237"	"136"	"309"	"46"	"215"	"706"	"82"	"39"	"92"	"4"	"1227"	"879"	"64"	"452"	"1130"	"5"	"3058"	"4491"	"917"	"45"	"103"	"879"	"5"	"449"	"662"	"1297"	"86"	"357"	"708"	"88"	"523"	"1"	"261"	"173"	"256"	"25"	"1225"	"52"	"261"	"50"	"3175"	"261"	"1510"	"285"	"981"	"222"	"209"	"427"	"1200"	"326"	"331"	"139"	"0"	"187"	"56"	"1526"	"79"	"0"	"715"	"1179"	"119"	"300"	"5689"	"1"	"184"	"85"	"49"	"92"	"12"	"453"	"80"	"689"	"0"	"203"	"382"	"2"	"256"	"258"	"1260"	"351"	"160"	"1461"	"792"	"173"	"398"	"1"	"4"	"522"	"897"	"90"	"639"	"586"	"1591"	"204"	"277"	"94"	"411"	"33"	"232"	"288"	"231"	"111"	"62"	"73"	"1026"	"190"	"772"	"145"	"146"	"174"	"196"	"623"	"770"	"8"	"468"	"44"	"136"	"10"	"447"	"48"	"510"	"298"	"372"	"118"	"99"	"17"	"113"	"33"	"167"	"1478"	"84"	"63"	"155"	"85"	"107"	"310"	"399"	"0"	"51"	"1026"	"138"	"7282"	"69"	"264"	"7"	"394"	"833"	"131"	"680"	"281"	"577"	"168"	"12"	"750"	"88"	"473"	"133"	"1114"	"106"	"56"	"110"	"12"	"930"	"67"	"1050"	"573"	"1"	"144"	"6969"	"9"	"7"	"386"	"405"	"77"	"269"	"56"	"121"	"611"	"768"	"268"	"45"	"25"	"42"	"108"	"114"	"193"	"27"	"910"	"496"	"1467"	"717"	"1259"	"208"	"1"	"2084"	"78"	"1642"	"2003"	"259"	"603"	"978"	"95"	"1246"	"331"	"1780"	"153"	"1328"	"245"	"219"	"401"	"606"	"2816"	"242"	"808"	"1109"	"891"	"310"	"28"	"570"	"256"	"88"	"154"	"265"	"110"	"799"	"22"	"710"	"191"	"458"	"10"	"2847"	"12437"	"2196"	"580"	"278"	"0"	"41"	"5"	"917"	"17"	"163"	"659"	"1239"	"151"	"149"	"210"	"3290"	"1821"	"277"	"593"	"70"	"157"	"208"	"15"	"181"	"333"	"520"	"138"	"2091"	"214"	"449"	"295"	"68"	"1315"	"194"	"685"	"216"	"84"	"84"	"139"	"486"	"472"	"1261"	"55"	"152"	"17"	"352"	"52"	"1354"	"304"	"457"	"128"	"660"	"0"	"150"	"118"	"14"	"978"	"163"	"382"	"316"	"173"	"104"	"18"	"244"	"284"	"278"	"154"	"61"	"22"	"67"	"87"	"641"	"6"	"24"	"110"	"105"	"1155"	"2497"	"153"	"428"	"181"	"708"	"123"	"62"	"652"	"880"	"139"	"86"	"166"	"1494"	"269"	"284"	"70"	"1275"	"770"	"1069"	"1846"	"123"	"1121"	"276"	"1"	"1"	"128"	"330"	"7498"	"1528"	"224"	"131"	"437"	"101"	"634"	"245"	"678"	"1380"	"42"	"1338"	"1177"	"478"	"1583"	"662"	"456"	"191"	"6"	"1684"	"1295"	"391"	"581"	"651"	"11"	"22"	"237"	"348"	"130"	"7"	"52"	"1417"	"130"	"38"	"0"	"418"	"836"	"1622"	"852"	"44"	"637"	"183"	"4852"	"1359"	"570"	"433"	"670"	"146"	"0"	"2"	"7"	"3"	"37"	"79"	"185"	"5591"	"1"	"2099"	"329"	"53"	"197"	"1"	"7"	"90"	"3"	"3"	"3"	"359"	"19"	"377"	"6"	"483"	"315"	"161"	"205"	"434"	"3"	"66"	"606"	"3657"	"5297"	"72"	"28"	"7247"	"1424"	"69"	"148"	"718"	"798"	"44"	"1"	"304"	"1095"	"1444"	"1242"	"1025"	"1"	"158"	"10"	"271"	"72"	"209"	"2146"	"452"	"114"	"755"	"304"	"342"	"180"	"37"	"106"	"7"	"20"	"0"	"4"	"63"	"88"	"241"	"239"	"3031"	"343"	"103"	"211"	"113"	"15"	"1020"	"2"	"0"	"3"	"88"	"362"	"47"	"154"	"1"	"13"	"362"	"9"	"33"	"35"	"145"	"341"	"219"	"702"	"4201"	"3"	"424"	"1218"	"20"	"0"	"0"	"16"	"329"	"27"	"0"	"27"	"53"	"34"	"68"	"2"	"60"	"26"	"2"	"11"	"14"	"5"	"32"	"0"	"23"	"11"	"4"	"1"	"0"	"13"	"1"	"15"	"25"	"2"	"5"	"7"	"19"	"120"	"3"	"577"	"66"	"663"	"620"	"1314"	"82"	"418"	"135"	"458"	"1976"	"279"	"12"	"19"	"1"	"2187"	"334"	"300"	"342"	"823"	"356"	"163"	"319"	"573"	"799"	"76"	"1545"	"167"	"287"	"373"	"1490"	"66"	"616"	"798"	"74"	"438"	"5354"	"84"	"401"	"699"	"260"	"149"	"146"	"1403"	"24"	"144"	"489"	"296"	"441"	"0"	"242"	"40"	"507"	"612"	"1872"	"716"	"365"	"409"	"169"	"65"	"287"	"275"	"1210"	"80"	"123"	"679"	"972"	"119"	"533"	"359"	"132"	"3330"	"724"	"60"	"4"	"269"	"283"	"598"	"15"	"134"	"282"	"0"	"327"	"90"	"568"	"57"	"512"	"1038"	"201"	"6632"	"389"	"232"	"2819"	"1619"	"337"	"1535"	"174"	"631"	"374"	"304"	"145"	"767"	"797"	"62"	"839"	"1681"	"8"	"352"	"191"	"25"	"79"	"261"	"277"	"572"	"8"	"41"	"584"	"249"	"41"	"800"	"50"	"544"	"830"	"95"	"1083"	"448"	"255"	"131"	"560"	"1031"	"1455"	"351"	"145"	"169"	"371"	"531"	"23"	"453"	"385"	"237"	"20"	"95"	"8369"	"2402"	"2"	"2902"	"229"	"250"	"209"	"77"	"5"	"1679"	"815"	"861"	"635"	"171"	"7149"	"5"	"0"	"10"	"1"	"245"	"116"	"25"	"361"	"108"	"9"	"84"	"578"	"1991"	"239"	"141"	"1091"	"1635"	"911"	"709"	"18"	"86"	"1628"	"154"	"253"	"1771"	"4449"	"0"	"87"	"983"	"293"	"215"	"509"	"1481"	"1615"	"41"	"47"	"33"	"666"	"801"	"1047"	"662"	"65"	"766"	"643"	"1"	"68"	"718"	"528"	"67"	"147"	"143"	"841"	"404"	"3"	"282"	"141"	"0"	"2001"	"5748"	"124"	"47"	"72"	"948"	"415"	"452"	"3"	"461"	"89"	"22"	"480"	"373"	"378"	"0"	"31"	"140"	"244"	"46"	"1"	"684"	"136"	"859"	"4477"	"1044"	"15"	"6853"	"1339"	"78"	"2540"	"253"	"1"	"5218"	"1696"	"52"	"526"	"67"	"494"	"114"	"2987"	"272"	"207"	"4"	"0"	"372"	"15538"	"871"	"154"	"0"	"176"	"141"	"167"	"60"	"277"	"324"	"231"	"336"	"934"	"1712"	"0"	"418"	"2597"	"70"	"126"	"59"	"13"	"216"	"6337"	"48"	"2058"	"24"	"232"	"127"	"6"	"211"	"1267"	"2634"	"2"	"0"	"0"	"224"	"74"	"143"	"8818"	"1"	"177"	"10"	"102"	"12"	"950"	"715"	"484"	"345"	"190"	"56"	"159"	"438"	"383"	"85"	"2253"	"1106"	"13"	"1126"	"345"	"210"	"0"	"896"	"674"	"3686"	"1510"	"2172"	"701"	"156"	"890"	"2427"	"134"	"605"	"16"	"949"	"348"	"700"	"1907"	"857"	"17"	"6"	"535"	"59"	"76"	"165"	"1999"	"4"	"28"	"104"	"80"	"5"	"804"	"0"	"445"	"17"	"137"	"208"	"267"	"6965"	"377"	"28"	"103"	"120"	"497"	"373"	"2503"	"103"	"12"	"41"	"32"	"696"	"903"	"187"	"299"	"5"	"677"	"66"	"605"	"474"	"5499"	"5115"	"746"	"283"	"16"	"117"	"1058"	"1"	"488"	"577"	"2"	"2100"	"834"	"223"	"37"	"20"	"90"	"1814"	"317"	"616"	"109"	"4"	"6052"	"827"	"1626"	"1497"	"814"	"192"	"1821"	"69"	"1906"	"78"	"14"	"8"	"458"	"967"	"159"	"54"	"318"	"373"	"425"	"23"	"505"	"623"	"285"	"467"	"1347"	"213"	"288"	"2525"	"1865"	"307"	"359"	"132"	"11"	"194"	"366"	"465"	"37"	"70"	"2860"	"390"	"1330"	"2427"	"242"	"0"	"293"	"439"	"241"	"1458"	"84"	"1160"	"123"	"48"	"10616"	"6338"	"2"	"165"	"220"	"111"	"8"	"810"	"80"	"200"	"8"	"37"	"246"	"2"	"72"	"4723"	"198"	"544"	"28"	"189"	"239"	"26"	"260"	"159"	"598"	"247"	"0"	"115"	"119"	"89"	"1001"	"133"	"323"	"0"	"1013"	"580"	"512"	"690"	"182"	"590"	"510"	"1294"	"6700"	"1392"	"970"	"586"	"221"	"627"	"454"	"278"	"2236"	"477"	"1264"	"772"	"147"	"104"	"33"	"435"	"4"	"334"	"2"	"48"	"1410"	"1706"	"141"	"17"	"0"	"167"	"308"	"206"	"5509"	"1880"	"311"	"0"	"408"	"0"	"3"	"0"	"185"	"179"	"278"	"228"	"9609"	"0"	"800"	"92"	"169"	"316"	"477"	"37"	"310"	"1403"	"583"	"70"	"55"	"2242"	"0"	"0"	"3178"	"216"	"158"	"20"	"239"	"4628"	"54"	"208"	"930"	"1211"	"164"	"1"	"0"	"0"	"161"	"1909"	"569"	"144"	"11"	"2422"	"109"	"48"	"109"	"902"	"348"	"47"	"7"	"160"	"1"	"395"	"27"	"334"	"125"	"379"	"508"	"164"	"375"	"45"	"234"	"501"	"397"	"1649"	"307"	"44"	"3865"	"747"	"348"	"12042"	"614"	"278"	"9"	"379"	"76"	"63"	"2"	"932"	"2349"	"2505"	"68"	"0"	"0"	"3"	"699"	"5"	"1709"	"822"	"11737"	"0"	"587"	"1466"	"95"	"2151"	"563"	"1"	"7"	"3089"	"1740"	"2527"	"2799"	"221"	"172"	"4"	"3440"	"125"	"72"	"80"	"809"	"489"	"107"	"66"	"52"	"3"	"0"	"2"	"1"	"58"	"66"	"140"	"1090"	"43"	"956"	"2170"	"207"	"20"	"13"	"219"	"717"	"62"	"7352"	"233"	"103"	"1571"	"337"	"633"	"1942"	"159"	"117"	"296"	"225"	"149"	"888"	"1"	"65"	"469"	"37"	"140"	"13"	"1561"	"203"	"94"	"175"	"220"	"926"	"878"	"1034"	"714"	"639"	"750"	"370"	"620"	"27"	"1268"	"163"	"241"	"387"	"161"	"129"	"1253"	"448"	"2969"	"11"	"8897"	"2102"	"453"	"57"	"706"	"87"	"382"	"187"	"596"	"147"	"166"	"7021"	"102"	"243"	"67"	"436"	"730"	"1102"	"228"	"891"	"91"	"2008"	"109"	"900"	"1610"	"5"	"264"	"53"	"1074"	"821"	"315"	"766"	"518"	"10"	"1564"	"67"	"7170"	"7"	"336"	"919"	"826"	"691"	"142"	"55"	"352"	"845"	"293"	"567"	"21222"	"4783"	"1648"	"26"	"205"	"0"	"17"	"521"	"0"	"225"	"423"	"27"	"191"	"156"	"1134"	"840"	"178"	"108"	"147"	"430"	"64"	"9"	"1"	"1235"	"1"	"51"	"20"	"260"	"9343"	"60"	"11"	"2267"	"2"	"0"	"533"	"1"	"263"	"171"	"221"	"598"	"48"	"3026"	"23"	"1171"	"44"	"60"	"494"	"0"	"5384"	"69"	"111"	"3346"	"139"	"1825"	"34"	"1703"	"202"	"311"	"39"	"104"	"1942"	"808"	"175"	"121"	"0"	"223"	"562"	"31"	"241"	"754"	"42"	"199"	"92"	"1027"	"2"	"1547"	"34"	"360"	"27"	"59"	"248"	"1196"	"56"	"574"	"3"	"203"	"524"	"2"	"131"	"2204"	"1013"	"105"	"3484"	"207"	"2205"	"856"	"684"	"122"	"96"	"385"	"1916"	"28"	"138"	"695"	"44"	"2893"	"89"	"19"	"199"	"1028"	"3"	"0"	"0"	"150"	"272"	"570"	"49"	"35"	"9"	"0"	"338"	"199"	"610"	"61"	"565"	"0"	"4"	"4749"	"103"	"11651"	"29"	"941"	"1249"	"385"	"907"	"84"	"34"	"47"	"568"	"27"	"173"	"836"	"36"	"7"	"218"	"380"	"428"	"474"	"77"	"2553"	"276"	"0"	"932"	"774"	"127"	"77"	"564"	"85"	"102"	"723"	"127"	"127"	"1912"	"288"	"4"	"113"	"716"	"4"	"77"	"354"	"283"	"209"	"35"	"157"	"294"	"277"	"984"	"362"	"473"	"605"	"18"	"138"	"94"	"353"	"24"	"627"	"24"	"152"	"1366"	"67"	"3"	"777"	"789"	"28"	"382"	"2055"	"274"	"1511"	"65"	"127"	"388"	"249"	"202"	"68"	"1045"	"4316"	"139"	"119"	"382"	"0"	"0"	"517"	"1071"	"3117"	"2"	"639"	"170"	"187"	"2354"	"222"	"21858"	"500"	"242"	"143"	"894"	"1274"	"160"	"109"	"1177"	"259"	"162"	"201"	"61"	"45"	"275"	"2"	"0"	"129"	"591"	"79"	"831"	"373"	"3310"	"2041"	"39"	"412"	"1907"	"129"	"812"	"160"	"160"	"217"	"31"	"259"	"225"	"399"	"4281"	"1843"	"160"	"221"	"1030"	"205"	"3"	"0"	"2098"	"605"	"4649"	"307"	"530"	"1671"	"0"	"688"	"26"	"256"	"1137"	"28"	"1554"	"241"	"82"	"359"	"60"	"74"	"954"	"2766"	"2455"	"265"	"2345"	"8"	"389"	"13"	"23"	"2034"	"3791"	"536"	"289"	"599"	"181"	"43"	"87"	"1115"	"96"	"84"	"153"	"629"	"7"	"1684"	"491"	"1318"	"5401"	"372"	"0"	"0"	"23"	"4"	"86"	"1032"	"226"	"539"	"984"	"922"	"2"	"278"	"1"	"421"	"31"	"172"	"601"	"0"	"1"	"8"	"248"	"0"	"0"	"0"	"0"	"5507"	"477"	"803"	"726"	"1571"	"1213"	"248"	"684"	"630"	"2"	"0"	"141"	"97"	"349"	"155"	"108"	"189"	"239"	"0"	"874"	"146"	"501"	"218"	"0"	"2713"	"327"	"1130"	"262"	"7"	"279"	"219"	"233"	"44"	"782"	"0"	"0"	"407"	"77"	"619"	"540"	"121"	"1"	"82"	"308"	"0"	"0"	"0"	"0"	"314"	"175"	"287"	"176"	"111"	"515"	"1"	"1275"	"524"	"1"	"34"	"216"	"167"	"1553"	"2572"	"1105"	"1218"	"0"	"1030"	"264"	"10"	"955"	"471"	"225"	"179"	"5"	"121"	"3973"	"116"	"210"	"48"	"34"	"645"	"3"	"70"	"169"	"178"	"739"	"457"	"153"	"427"	"205"	"51"	"80"	"41"	"918"	"193"	"103"	"3"	"57"	"1024"	"595"	"1049"	"191"	"1718"	"471"	"234"	"164"	"377"	"2"	"624"	"897"	"288"	"812"	"1812"	"1038"	"2"	"4069"	"597"	"310"	"3139"	"1311"	"544"	"179"	"167"	"26"	"183"	"38"	"661"	"118"	"840"	"13"	"14"	"810"	"531"	"711"	"3631"	"48"	"33"	"20"	"824"	"175"	"129"	"467"	"887"	"8"	"160"	"615"	"3224"	"1282"	"84"	"143"	"208"	"517"	"176"	"2010"	"718"	"41"	"702"	"1713"	"822"	"2"	"0"	"0"	"0"	"464"	"580"	"1405"	"271"	"1240"	"6851"	"131"	"1047"	"1587"	"1089"	"135"	"92"	"1731"	"65"	"366"	"138"	"711"	"426"	"615"	"384"	"1642"	"42"	"1886"	"650"	"455"	"718"	"48"	"51"	"1214"	"372"	"109"	"86"	"482"	"240"	"176"	"8772"	"8190"	"616"	"5"	"779"	"146"	"415"	"53"	"0"	"261"	"158"	"634"	"70"	"2652"	"780"	"35039"	"459"	"2710"	"1160"	"137"	"12"	"311"	"569"	"177"	"305"	"6"	"333"	"635"	"106"	"12"	"105"	"1248"	"0"	"444"	"126"	"20"	"289"	"213"	"287"	"119"	"110"	"70"	"705"	"317"	"1134"	"92"	"111"	"396"	"293"	"751"	"585"	"194"	"130"	"424"	"875"	"1025"	"312"	"625"	"93"	"264"	"164"	"83"	"151"	"27"	"73"	"1142"	"154"	"379"	"122"	"960"	"444"	"281"	"3"	"53"	"37"	"1153"	"520"	"774"	"548"	"111"	"33"	"0"	"58"	"287"	"302"	"326"	"309"	"495"	"1204"	"127"	"323"	"824"	"1096"	"644"	"748"	"413"	"1478"	"303"	"90"	"415"	"99"	"1036"	"128"	"680"	"71"	"28"	"544"	"230"	"415"	"1154"	"643"	"1489"	"1880"	"102"	"907"	"92"	"0"	"629"	"158"	"9"	"22"	"73"	"797"	"183"	"222"	"116"	"86"	"357"	"36"	"2"	"4737"	"18"	"81"	"170"	"255"	"117"	"13"	"67"	"113"	"48"	"204"	"343"	"1223"	"383"	"86"	"99"	"169"	"271"	"67"	"50"	"66"	"80"	"12"	"1"	"4827"	"323"	"2336"	"709"	"346"	"387"	"0"	"2"	"41"	"2"	"1"	"0"	"312"	"1266"	"1339"	"116"	"1318"	"350"	"128"	"613"	"331"	"199"	"283"	"189"	"91"	"149"	"239"	"395"	"53"	"354"	"421"	"776"	"829"	"703"	"762"	"7"	"10"	"586"	"192"	"951"	"1331"	"566"	"272"	"808"	"37"	"211"	"50"	"1888"	"83"	"720"	"132"	"423"	"940"	"56"	"2331"	"111"	"366"	"1318"	"359"	"681"	"454"	"1472"	"503"	"157"	"298"	"610"	"81"	"1423"	"270"	"103"	"113"	"165"	"82"	"357"	"7028"	"42"	"15"	"806"	"1296"	"237"	"415"	"381"	"2454"	"0"	"672"	"180"	"128"	"529"	"173"	"17841"	"233"	"66"	"336"	"554"	"199"	"1183"	"3"	"449"	"100"	"691"	"7548"	"203"	"26"	"1527"	"288"	"150"	"316"	"1351"	"573"	"10"	"182"	"1032"	"2156"	"6284"	"6"	"1712"	"21"	"3"	"1188"	"0"	"0"	"1710"	"322"	"626"	"982"	"0"	"32"	"489"	"294"	"3064"	"568"	"1162"	"1068"	"1243"	"955"	"0"	"135"	"2670"	"0"	"87"	"162"	"326"	"4"	"335"	"58"	"144"	"72"	"481"	"1454"	"18"	"42"	"178"	"23"	"941"	"0"	"142"	"73"	"206"	"4"	"1905"	"2238"	"1725"	"639"	"374"	"1275"	"3"	"138"	"250"	"716"	"124"	"898"	"65"	"0"	"284"	"7703"	"8"	"73"	"0"	"4230"	"6"	"4262"	"3970"	"1997"	"2142"	"422"	"384"	"181"	"8282"	"600"	"451"	"721"	"343"	"73"	"0"	"0"	"3"	"4"	"2"	"0"	"178"	"45"	"598"	"736"	"403"	"569"	"819"	"4"	"0"	"0"	"3"	"10"	"2"	"1"	"37"	"262"	"79"	"874"	"1490"	"405"	"140"	"1304"	"2"	"6"	"1"	"112"	"270"	"357"	"49"	"0"	"210"	"651"	"1605"	"452"	"945"	"941"	"938"	"661"	"372"	"652"	"237"	"384"	"62"	"669"	"686"	"112"	"262"	"54"	"338"	"1129"	"46"	"367"	"105"	"2179"	"399"	"213"	"245"	"79"	"34"	"40"	"100"	"109"	"89"	"276"	"387"	"236"	"33"	"553"	"315"	"49"	"47"	"568"	"56"	"4599"	"220"	"397"	"223"	"317"	"215"	"327"	"194"	"79"	"0"	"0"	"0"	"0"	"0"	"0"	"270"	"1502"	"17"	"226"	"172"	"767"	"1137"	"1778"	"59"	"5"	"10"	"75"	"262"	"188"	"102"	"288"	"159"	"7"	"33"	"133"	"761"	"3250"	"264"	"627"	"1"	"0"	"197"	"132"	"861"	"53"	"83"	"191"	"10"	"27"	"245"	"136"	"88"	"681"	"535"	"5"	"42"	"0"	"0"	"39"	"84"	"272"	"8798"	"1"	"0"	"2"	"1116"	"636"	"83"	"0"	"0"	"1"	"209"	"92"	"0"	"4"	"153"	"686"	"42"	"141"	"30"	"2161"	"132"	"27"	"42"	"173"	"18"	"423"	"123"	"498"	"177"	"571"	"503"	"4"	"3073"	"91"	"544"	"530"	"18"	"1"	"730"	"242"	"49"	"119"	"47"	"66"	"102"	"8023"	"185"	"336"	"243"	"131"	"298"	"804"	"412"	"175"	"214"	"96"	"554"	"100"	"6"	"1049"	"1"	"0"	"55"	"119"	"2198"	"513"	"112"	"174"	"108"	"1011"	"1213"	"238"	"650"	"118"	"185"	"2404"	"951"	"223"	"289"	"287"	"47"	"194"	"256"	"742"	"13"	"251"	"501"	"332"	"80"	"74"	"8461"	"295"	"1121"	"1081"	"187"	"1013"	"8"	"298"	"258"	"90"	"155"	"1356"	"136"	"371"	"155"	"42"	"99"	"1009"	"1321"	"44"	"11"	"169"	"15"	"2666"	"663"	"219"	"3605"	"1864"	"779"	"399"	"66"	"193"	"133"	"560"	"4812"	"332"	"3451"	"1115"	"946"	"65"	"566"	"490"	"96"	"802"	"1366"	"204"	"690"	"634"	"730"	"195"	"297"	"742"	"280"	"264"	"3"	"221"	"676"	"207"	"1833"	"0"	"5"	"221"	"108"	"794"	"3704"	"707"	"646"	"388"	"4768"	"139"	"402"	"160"	"361"	"132"	"79"	"297"	"1"	"157"	"42"	"581"	"0"	"3"	"101"	"1047"	"73"	"510"	"468"	"80"	"78"	"845"	"17"	"1282"	"323"	"249"	"83"	"250"	"311"	"3120"	"1120"	"26"	"1"	"2"	"380"	"590"	"104"	"2328"	"61"	"570"	"143"	"144"	"330"	"2"	"35"	"87"	"517"	"8"	"34"	"229"	"87"	"3771"	"374"	"98"	"204"	"252"	"52"	"59"	"399"	"133"	"10"	"395"	"4"	"159"	"45"	"1040"	"263"	"381"	"163"	"170"	"296"	"192"	"104"	"312"	"159"	"20"	"860"	"591"	"536"	"40"	"352"	"916"	"641"	"272"	"104"	"665"	"136"	"1502"	"121"	"322"	"28"	"1415"	"104"	"645"	"100"	"233"	"41"	"6211"	"70"	"8552"	"1998"	"108"	"65"	"47"	"39"	"55"	"2990"	"2560"	"635"	"2261"	"283"	"79"	"270"	"493"	"322"	"385"	"1951"	"158"	"393"	"2359"	"10"	"10"	"41"	"1321"	"513"	"86"	"120"	"805"	"653"	"21"	"879"	"132"	"830"	"54"	"285"	"769"	"281"	"1248"	"30"	"157"	"159"	"156"	"93"	"753"	"67"	"3"	"33"	"882"	"349"	"188"	"627"	"3539"	"564"	"0"	"98"	"520"	"581"	"161"	"144"	"16"	"33"	"567"	"682"	"542"	"79"	"176"	"9"	"58"	"3145"	"562"	"1347"	"41"	"3916"	"2"	"289"	"94"	"686"	"1"	"261"	"241"	"331"	"315"	"694"	"5"	"6"	"717"	"592"	"102"	"144"	"503"	"1142"	"1551"	"972"	"806"	"20737"	"824"	"36"	"2772"	"2363"	"0"	"1207"	"1116"	"72"	"4"	"826"	"1950"	"621"	"0"	"289"	"205"	"2"	"671"	"1"	"736"	"445"	"37"	"2"	"103"	"35"	"116"	"313"	"7"	"61"	"4"	"23"	"51"	"20"	"145"	"1089"	"244"	"425"	"151"	"13"	"13"	"518"	"9"	"183"	"141"	"1472"	"88"	"657"	"2326"	"54"	"1"	"595"	"31"	"323"	"407"	"125"	"115"	"0"	"11"	"1"	"0"	"1717"	"0"	"53"	"579"	"133"	"390"	"330"	"205"	"68"	"1"	"46"	"16"	"23"	"549"	"164"	"28"	"906"	"30"	"399"	"56"	"559"	"101"	"816"	"683"	"88"	"736"	"202"	"200"	"47"	"356"	"8855"	"173"	"353"	"423"	"156"	"284"	"48"	"313"	"7"	"3735"	"0"	"0"	"180"	"217"	"64"	"51"	"37"	"143"	"1173"	"102"	"15"	"671"	"2800"	"338"	"133"	"906"	"628"	"118"	"610"	"25"	"3"	"2610"	"910"	"47"	"137"	"1360"	"4"	"211"	"368"	"64"	"261"	"282"	"1485"	"197"	"492"	"124"	"214"	"76"	"226"	"1253"	"2"	"1344"	"1223"	"1672"	"16"	"0"	"608"	"174"	"13"	"4635"	"11"	"209"	"6"	"5"	"628"	"0"	"906"	"248"	"72"	"676"	"3"	"14"	"3"	"249"	"78"	"1132"	"854"	"37"	"653"	"4"	"2828"	"95"	"71"	"3"	"0"	"0"	"362"	"1"	"2048"	"2582"	"897"	"1603"	"47"	"202"	"147"	"175"	"29"	"20994"	"144"	"1372"	"0"	"0"	"703"	"2014"	"500"	"205"	"119"	"533"	"210"	"7"	"33"	"12"	"40"	"570"	"27"	"1650"	"660"	"33"	"12"	"26"	"20"	"16"	"312"	"56"	"5523"	"2095"	"781"	"0"	"177"	"828"	"92"	"0"	"670"	"200"	"66"	"1131"	"1332"	"513"	"167"	"1129"	"948"	"282"	"2552"	"41"	"120"	"383"	"24"	"9"	"290"	"4921"	"33"	"0"	"119"	"17"	"116"	"136"	"29"	"273"	"2907"	"22"	"1350"	"315"	"912"	"723"	"485"	"126"	"197"	"76"	"3114"	"0"	"0"	"1"	"626"	"228"	"2302"	"43"	"125"	"289"	"188"	"75"	"1943"	"767"	"883"	"0"	"373"	"1235"	"0"	"34"	"623"	"64"	"410"	"25"	"11"	"81"	"717"	"116"	"33"	"59"	"7324"	"6"	"81"	"127"	"1540"	"147"	"127"	"142"	"79"	"1574"	"1142"	"1141"	"5399"	"947"	"985"	"820"	"409"	"1987"	"27564"	"35"	"1276"	"4"	"89"	"133"	"527"	"261"	"386"	"4007"	"56"	"44"	"5553"	"1"	"561"	"72"	"160"	"930"	"113"	"352"	"52"	"566"	"102"	"851"	"718"	"13"	"391"	"704"	"220"	"318"	"82"	"444"	"227"	"1154"	"414"	"372"	"189"	"137"	"143"	"149"	"987"	"364"	"21"	"626"	"200"	"180"	"94"	"328"	"85"	"106"	"333"	"1241"	"113"	"506"	"327"	"203"	"45"	"2884"	"18"	"120"	"25"	"67"	"39"	"2345"	"117"	"683"	"238"	"16"	"3628"	"515"	"588"	"394"	"11"	"728"	"50"	"250"	"147"	"4789"	"1034"	"240"	"1487"	"11"	"1834"	"9"	"116"	"244"	"805"	"4"	"139"	"90"	"418"	"2944"	"124"	"13"	"1286"	"102"	"31"	"4"	"67"	"2392"	"597"	"1417"	"21"	"254"	"293"	"7832"	"506"	"54"	"739"	"166"	"3613"	"19"	"2"	"56"	"225"	"93"	"819"	"372"	"111"	"512"	"100"	"1"	"0"	"36"	"61"	"146"	"851"	"1418"	"636"	"140"	"10"	"1483"	"59"	"645"	"88"	"0"	"250"	"50"	"54"	"17"	"175"	"262"	"0"	"1"	"616"	"67"	"282"	"12"	"463"	"86"	"1341"	"660"	"188"	"0"	"53"	"1052"	"78"	"131"	"329"	"181"	"25"	"80"	"476"	"1221"	"84"	"416"	"750"	"526"	"332"	"4"	"633"	"264"	"453"	"147"	"81"	"120"	"10"	"526"	"993"	"810"	"182"	"0"	"840"	"1952"	"527"	"296"	"219"	"430"	"145"	"331"	"552"	"193"	"146"	"0"	"0"	"202"	"610"	"473"	"20"	"86"	"207"	"189"	"1"	"903"	"31"	"111"	"73"	"1"	"18"	"1867"	"3"	"30"	"553"	"76"	"377"	"429"	"111"	"126"	"2"	"545"	"267"	"309"	"4"	"75"	"12"	"2"	"1"	"15"	"39"	"1"	"11"	"0"	"859"	"272"	"220"	"2"	"488"	"4"	"0"	"187"	"47"	"1"	"0"	"0"	"0"	"0"	"21"	"3"	"1"	"0"	"0"	"16"	"665"	"2"	"35"	"66"	"215"	"117"	"34"	"252"	"4"	"2"	"0"	"0"	"0"	"0"	"0"	"0"	"0"	"2"	"1"	"3"	"610"	"176"	"874"	"197"	"29"	"20"	"83"	"209"	"390"	"205"	"6"	"70"	"53"	"198"	"131"	"588"	"439"	"58"	"811"	"1"	"136"	"0"	"1"	"614"	"373"	"180"	"1817"	"245"	"164"	"78"	"249"	"48"	"139"	"190"	"4935"	"10"	"3973"	"173"	"818"	"900"	"98"	"1"	"2"	"241"	"16"	"126"	"884"	"5"	"836"	"807"	"2385"	"19"	"45"	"197"	"25"	"195"	"96"	"183"	"212"	"738"	"3"	"681"	"817"	"168"	"71"	"101"	"402"	"1935"	"1081"	"14"	"564"	"232"	"28"	"221"	"2958"	"178"	"179"	"931"	"125"	"338"	"236"	"106"	"161"	"5667"	"287"	"1950"	"300"	"753"	"3"	"0"	"1"	"46"	"25"	"1468"	"35"	"1499"	"248"	"867"	"91"	"42"	"33"	"1228"	"198"	"276"	"2"	"2408"	"86"	"226"	"148"	"120"	"2587"	"35"	"410"	"341"	"2710"	"660"	"308"	"6334"	"13"	"69"	"379"	"112"	"1308"	"86"	"34"	"145"	"1243"	"340"	"94"	"715"	"1064"	"56"	"780"	"1083"	"673"	"530"	"3"	"761"	"1384"	"2996"	"1022"	"532"	"171"	"1011"	"114"	"262"	"285"	"130"	"465"	"18"	"1"	"27"	"5"	"192"	"73"	"442"	"59"	"0"	"0"	"0"	"93"	"51"	"0"	"458"	"256"	"696"	"456"	"1000"	"507"	"53"	"376"	"455"	"932"	"506"	"698"	"2"	"507"	"807"	"68"	"24"	"72"	"90"	"1016"	"102"	"30"	"143"	"38"	"559"	"76"	"279"	"40"	"49"	"419"	"7"	"86"	"4146"	"26163"	"72"	"1161"	"1839"	"226"	"11"	"644"	"393"	"1589"	"369"	"615"	"0"	"542"	"356"	"3"	"382"	"46"	"1642"	"60"	"347"	"2"	"2"	"39"	"165"	"521"	"199"	"148"	"265"	"520"	"124"	"249"	"427"	"18"	"283"	"40"	"519"	"266"	"15"	"149"	"988"	"977"	"80"	"75"	"542"	"26"	"2"	"97"	"260"	"1406"	"1144"	"263"	"120"	"94"	"12091"	"3553"	"65"	"1415"	"686"	"6"	"5374"	"348"	"105"	"6"	"0"	"0"	"0"	"0"	"156"	"489"	"16"	"61"	"414"	"218"	"1675"	"153"	"603"	"62"	"65"	"100"	"480"	"2351"	"87"	"418"	"4"	"0"	"138"	"106"	"1881"	"83"	"720"	"114"	"939"	"67"	"369"	"74"	"6"	"121"	"411"	"490"	"0"	"92"	"534"	"35"	"112"	"311"	"24"	"311"	"212"	"397"	"409"	"105"	"4"	"18"	"165"	"0"	"18136"	"601"	"0"	"18"	"424"	"23"	"55"	"1002"	"674"	"1843"	"308"	"312"	"114"	"81"	"831"	"22"	"817"	"9"	"83"	"111"	"945"	"426"	"18"	"266"	"5440"	"1947"	"8079"	"9"	"3"	"1"	"182"	"2860"	"313"	"2"	"26"	"730"	"1325"	"96"	"349"	"15"	"692"	"1344"	"228"	"0"	"0"	"2"	"910"	"461"	"28"	"312"	"1233"	"136"	"2821"	"62"	"27"	"719"	"0"	"894"	"81"	"1898"	"929"	"4104"	"4029"	"0"	"254"	"2645"	"1133"	"0"	"0"	"181"	"2964"	"1485"	"414"	"735"	"2"	"1"	"39"	"568"	"336"	"288"	"316"	"0"	"0"	"3"	"27"	"61"	"227"	"0"	"23"	"10"	"5"	"2"	"297"	"613"	"859"	"499"	"1212"	"1760"	"832"	"208"	"128"	"894"	"499"	"119"	"1090"	"468"	"285"	"2"	"65"	"120"	"345"	"7673"	"484"	"143"	"657"	"574"	"51"	"142"	"814"	"351"	"6"	"203"	"102"	"230"	"216"	"258"	"180"	"131"	"465"	"1764"	"0"	"365"	"3"	"111"	"1295"	"275"	"263"	"347"	"457"	"85"	"71"	"454"	"519"	"1184"	"23"	"75"	"270"	"1079"	"257"	"163"	"2514"	"469"	"7"	"18"	"49"	"234"	"5"	"16"	"204"	"0"	"18"	"210"	"421"	"9"	"1311"	"725"	"96"	"76"	"220"	"471"	"34"	"498"	"372"	"120"	"120"	"17"	"3101"	"1828"	"139"	"555"	"700"	"1112"	"73"	"86"	"845"	"49"	"140"	"469"	"177"	"5596"	"0"	"0"	"2"	"2308"	"61"	"109"	"430"	"270"	"1083"	"668"	"27"	"284"	"204"	"468"	"177"	"1851"	"102"	"96"	"373"	"6"	"27"	"620"	"409"	"289"	"197"	"2"	"41"	"1908"	"1053"	"97"	"1726"	"1537"	"546"	"982"	"43"	"30"	"4007"	"37"	"7538"	"2850"	"1167"	"378"	"0"	"0"	"9"	"17"	"40"	"85"	"7"	"614"	"181"	"58"	"49"	"257"	"394"	"485"	"2030"	"372"	"2221"	"34"	"57"	"2074"	"145"	"373"	"1049"	"745"	"159"	"1127"	"174"	"516"	"490"	"249"	"840"	"53"	"210"	"398"	"198"	"1146"	"9"	"634"	"230"	"63"	"2000"	"265"	"273"	"95"	"1074"	"65"	"74"	"20"	"228"	"288"	"222"	"53"	"3483"	"574"	"88"	"1856"	"58"	"279"	"251"	"32"	"324"	"85"	"197"	"1519"	"300"	"770"	"728"	"806"	"1293"	"2106"	"0"	"297"	"151"	"516"	"167"	"381"	"268"	"968"	"4"	"5634"	"0"	"0"	"0"	"7"	"3"	"381"	"5"	"2"	"7"	"0"	"0"	"1802"	"66"	"490"	"316"	"432"	"537"	"2"	"232"	"434"	"74"	"107"	"1749"	"585"	"226"	"0"	"4"	"0"	"3"	"2052"	"377"	"33"	"571"	"37"	"1234"	"246"	"404"	"95"	"1978"	"152"	"4"	"106"	"0"	"97"	"1245"	"38"	"447"	"510"	"32"	"615"	"100"	"75"	"69"	"355"	"139"	"137"	"1038"	"35"	"75"	"1392"	"0"	"513"	"154"	"521"	"0"	"14"	"70"	"386"	"172"	"26"	"2"	"389"	"472"	"44"	"219"	"81"	"8"	"41"	"873"	"546"	"249"	"1"	"638"	"109"	"388"	"889"	"170"	"528"	"79"	"241"	"339"	"831"	"9"	"351"	"1120"	"44"	"86"	"57"	"80"	"1"	"12"	"946"	"214"	"16"	"402"	"282"	"98"	"1584"	"283"	"37"	"115"	"552"	"1376"	"165"	"1173"	"1288"	"1631"	"18"	"0"	"220"	"1211"	"258"	"166"	"72"	"686"	"13"	"39"	"1768"	"738"	"143"	"84"	"103"	"1316"	"92"	"702"	"83"	"1333"	"74"	"175"	"390"	"267"	"2106"	"132"	"87"	"920"	"63"	"110"	"300"	"475"	"313"	"988"	"1379"	"55"	"208"	"592"	"960"	"358"	"109"	"321"	"318"	"2248"	"2501"	"672"	"276"	"2656"	"14"	"27"	"19"	"128"	"156"	"1"	"3641"	"573"	"808"	"12"	"485"	"356"	"517"	"11"	"517"	"3"	"24"	"4531"	"1"	"173"	"1634"	"98"	"332"	"1086"	"14"	"8774"	"20115"	"3399"	"182"	"248"	"168"	"210"	"2772"	"3447"	"610"	"3976"	"126"	"76"	"598"	"160"	"13"	"22"	"173"	"21"	"3265"	"248"	"3"	"0"	"4"	"213"	"23"	"2"	"0"	"793"	"532"	"66"	"13"	"59"	"4"	"297"	"56"	"752"	"0"	"5"	"18"	"546"	"427"	"23"	"167"	"1045"	"107"	"24656"	"76"	"1802"	"184"	"1495"	"205"	"0"	"4"	"1849"	"200"	"96"	"5"	"757"	"3"	"0"	"0"	"0"	"1"	"4"	"0"	"328"	"1"	"7"	"561"	"86"	"845"	"0"	"0"	"0"	"8"	"0"	"1"	"30"	"599"	"81"	"370"	"253"	"190"	"790"	"771"	"31"	"0"	"2149"	"1139"	"177"	"33"	"652"	"5"	"575"	"698"	"0"	"0"	"117"	"8"	"1361"	"257"	"24"	"17"	"64"	"12"	"361"	"315"	"223"	"34"	"3"	"2272"	"178"	"81"	"10"	"6"	"341"	"45"	"938"	"288"	"463"	"190"	"1461"	"892"	"64"	"103"	"98"	"53"	"2"	"290"	"345"	"42"	"325"	"587"	"3"	"822"	"666"	"127"	"124"	"439"	"336"	"740"	"291"	"2184"	"77"	"342"	"228"	"491"	"380"	"344"	"710"	"121"	"1961"	"21"	"2420"	"786"	"6"	"20"	"2"	"0"	"0"	"427"	"919"	"335"	"1807"	"239"	"796"	"1"	"1419"	"286"	"0"	"8"	"75"	"301"	"4614"	"3805"	"388"	"2879"	"203"	"0"	"200"	"45"	"795"	"0"	"87"	"1244"	"400"	"52"	"59"	"162"	"36"	"271"	"3546"	"1604"	"289"	"631"	"453"	"146"	"110"	"971"	"101"	"2287"	"30"	"431"	"2258"	"120"	"31"	"303"	"37"	"2383"	"1161"	"152"	"1217"	"738"	"28"	"94"	"280"	"602"	"319"	"181"	"948"	"249"	"309"	"587"	"15"	"565"	"568"	"220"	"0"	"30"	"1818"	"68"	"224"	"74"	"1201"	"405"	"235"	"296"	"157"	"1051"	"54"	"868"	"208"	"0"	"142"	"652"	"3202"	"364"	"1185"	"1572"	"172"	"1450"	"746"	"98"	"652"	"130"	"5827"	"127"	"834"	"8"	"465"	"21"	"143"	"88"	"821"	"339"	"44"	"531"	"186"	"302"	"72"	"55"	"21"	"71"	"236"	"550"	"308"	"151"	"46"	"2"	"403"	"1546"	"35"	"59"	"2831"	"74"	"141"	"98"	"840"	"0"	"419"	"31"	"72"	"179"	"6"	"18"	"9"	"164"	"346"	"474"	"34"	"149"	"4845"	"60"	"95"	"9"	"199"	"1"	"275"	"380"	"398"	"203"	"181"	"147"	"732"	"13"	"931"	"343"	"1161"	"9"	"32"	"2848"	"39"	"4452"	"52"	"168"	"266"	"83"	"1122"	"2149"	"3022"	"136"	"0"	"188"	"38"	"259"	"589"	"85"	"78"	"106"	"1748"	"170"	"677"	"3295"	"132"	"256"	"37"	"88"	"93"	"193"	"493"	"315"	"168"	"212"	"545"	"92"	"0"	"23"	"1665"	"499"	"664"	"760"	"260"	"27"	"376"	"9"	"34"	"4728"	"7017"	"75"	"52"	"4012"	"516"	"1540"	"7145"	"117"	"26"	"6623"	"393"	"86"	"198"	"310"	"2"	"4"	"491"	"579"	"430"	"3774"	"43"	"226"	"521"	"142"	"157"	"5326"	"1"	"0"	"43"	"25"	"505"	"444"	"464"	"12"	"839"	"0"	"418"	"33"	"2796"	"538"	"28"	"450"	"533"	"10"	"310"	"3444"	"486"	"139"	"428"	"808"	"307"	"530"	"87"	"10"	"8"	"15"	"1689"	"584"	"2316"	"25"	"65"	"5"	"1390"	"324"	"217"	"1006"	"33"	"21"	"23"	"13811"	"358"	"42"	"237"	"3"	"502"	"944"	"1162"	"1"	"793"	"350"	"704"	"439"	"269"	"2921"	"21"	"7"	"272"	"69"	"68"	"849"	"1162"	"89"	"473"	"76"	"8"	"160"	"328"	"9"	"388"	"237"	"1105"	"96"	"8"	"104"	"92"	"1"	"225"	"38"	"375"	"2"	"14"	"19664"	"20208"	"54"	"66"	"1567"	"1452"	"918"	"577"	"115"	"4"	"3"	"986"	"157"	"23"	"368"	"1039"	"9252"	"6318"	"525"	"328"	"26"	"142"	"5"	"1261"	"71"	"199"	"181"	"288"	"883"	"102"	"3060"	"275"	"76"	"758"	"602"	"3094"	"584"	"19"	"740"	"515"	"593"	"105"	"1"	"905"	"289"	"738"	"2023"	"54"	"109"	"87"	"396"	"134"	"318"	"1440"	"2657"	"1176"	"1770"	"0"	"0"	"2284"	"801"	"1125"	"163"	"45"	"66"	"37585"	"93"	"179"	"296"	"0"	"75"	"540"	"350"	"447"	"253"	"6025"	"211"	"782"	"2088"	"160"	"43"	"1"	"956"	"828"	"168"	"8406"	"967"	"342"	"214"	"711"	"46"	"118"	"614"	"6"	"1"	"1"	"0"	"0"	"2"	"0"	"0"	"4746"	"832"	"0"	"201"	"411"	"904"	"627"	"4"	"172"	"2"	"98"	"1"	"0"	"654"	"0"	"2"	"0"	"0"	"3"	"835"	"110"	"396"	"340"	"877"	"96"	"2222"	"146"	"569"	"705"	"346"	"172"	"123"	"1"	"2"	"574"	"332"	"221"	"1468"	"2732"	"3028"	"1475"	"787"	"2407"	"127"	"238"	"267"	"123"	"70"	"37"	"552"	"106"	"46"	"90"	"568"	"1323"	"1506"	"392"	"3050"	"658"	"513"	"187"	"4218"	"10"	"9"	"37"	"50"	"289"	"152"	"541"	"1375"	"97"	"1993"	"227"	"305"	"717"	"54"	"126"	"74"	"53"	"32"	"59"	"6"	"0"	"0"	"192"	"2672"	"594"	"257"	"836"	"231"	"39"	"1"	"5"	"4"	"5"	"137"	"104"	"75"	"31"	"213"	"130"	"384"	"85"	"5013"	"69"	"12"	"265"	"237"	"717"	"553"	"93"	"70"	"96"	"0"	"15"	"593"	"0"	"1085"	"0"	"10674"	"881"	"0"	"2"	"275"	"64"	"210"	"290"	"78"	"313"	"219"	"2"	"16"	"781"	"1"	"473"	"585"	"4930"	"154"	"414"	"191"	"328"	"970"	"349"	"405"	"1101"	"554"	"595"	"29"	"15"	"122"	"10063"	"430"	"54"	"245"	"3300"	"149"	"564"	"16"	"43"	"1029"	"9"	"0"	"287"	"0"	"199"	"70"	"443"	"421"	"64"	"489"	"0"	"962"	"1494"	"1"	"1"	"557"	"2883"	"0"	"0"	"1"	"47"	"713"	"75"	"284"	"903"	"7645"	"0"	"0"	"0"	"26"	"0"	"6"	"20"	"179"	"55"	"291"	"4"	"0"	"1562"	"12"	"518"	"156"	"1114"	"652"	"44"	"427"	"1269"	"6"	"1"	"2306"	"10"	"795"	"0"	"7"	"0"	"2986"	"68"	"251"	"133"	"1933"	"399"	"600"	"48"	"0"	"12"	"1230"	"2916"	"4253"	"807"	"41"	"171"	"12"	"8"	"78"	"4"	"5"	"1"	"812"	"711"	"4053"	"17"	"83"	"706"	"131"	"748"	"321"	"220"	"0"	"0"	"154"	"1"	"0"	"323"	"101"	"160"	"353"	"1050"	"1006"	"63"	"1"	"129"	"185"	"988"	"7"	"59"	"149"	"580"	"562"	"2"	"6"	"942"	"25"	"215"	"48"	"108"	"122"	"1106"	"2490"	"86"	"1208"	"1872"	"4694"	"71"	"3259"	"749"	"287"	"46"	"176"	"1043"	"21"	"235"	"230"	"148"	"471"	"638"	"0"	"1151"	"2395"	"326"	"171"	"2066"	"2173"	"924"	"359"	"581"	"267"	"105"	"568"	"79"	"184"	"849"	"592"	"251"	"1561"	"7197"	"1179"	"308"	"185"	"50"	"148"	"40"	"217"	"253"	"244"	"331"	"159"	"0"	"103"	"577"	"537"	"341"	"215"	"102"	"2798"	"2430"	"185"	"166"	"254"	"40"	"234"	"559"	"41"	"287"	"138"	"99"	"18"	"48"	"146"	"46"	"49"	"50"	"2"	"216"	"375"	"833"	"180"	"326"	"149"	"125"	"791"	"777"	"3"	"63"	"643"	"312"	"41"	"2"	"128"	"1"	"3"	"1822"	"6091"	"24"	"114"	"50"	"133"	"805"	"201"	"284"	"224"	"926"	"798"	"138"	"715"	"55"	"1045"	"519"	"0"	"3582"	"85"	"270"	"489"	"96"	"1"	"0"	"0"	"0"	"0"	"0"	"1"	"0"	"0"	"0"	"0"	"1"	"0"	"0"	"0"	"0"	"747"	"26"	"1"	"75"	"339"	"5"	"474"	"48"	"292"	"164"	"88"	"116"	"203"	"1655"	"289"	"85"	"131"	"5"	"52"	"0"	"34"	"40"	"9"	"2732"	"1397"	"1275"	"619"	"0"	"455"	"950"	"305"	"388"	"83"	"75"	"7"	"414"	"316"	"477"	"1407"	"358"	"3915"	"349"	"87"	"3042"	"91"	"759"	"4110"	"68"	"1"	"176"	"234"	"5"	"652"	"2558"	"421"	"543"	"13"	"2735"	"62"	"1085"	"400"	"120"	"877"	"513"	"342"	"354"	"83"	"2"	"6"	"109"	"409"	"0"	"4044"	"4103"	"118"	"625"	"48"	"485"	"200"	"469"	"331"	"144"	"0"	"7"	"124"	"22"	"1502"	"152"	"2"	"1"	"725"	"95"	"0"	"174"	"148"	"227"	"104"	"21"	"121"	"222"	"776"	"281"	"94"	"48"	"75"	"610"	"73"	"940"	"388"	"243"	"482"	"33"	"1841"	"119"	"153"	"13"	"1"	"592"	"558"	"176"	"398"	"613"	"614"	"226"	"218"	"310"	"768"	"4"	"390"	"105"	"15"	"661"	"295"	"750"	"283"	"55"	"104"	"32"	"5"	"327"	"212"	"2525"	"427"	"3134"	"1509"	"75"	"394"	"1363"	"414"	"1975"	"528"	"2028"	"10"	"2706"	"523"	"1612"	"10393"	"218"	"1983"	"76"	"1115"	"124"	"1707"	"0"	"43"	"19"	"9"	"31"	"751"	"1"	"682"	"104"	"281"	"463"	"33"	"43"	"4"	"65"	"62"	"302"	"144"	"313"	"2172"	"51"	"532"	"888"	"244"	"461"	"31"	"140"	"36"	"53"	"4962"	"208"	"74"	"1"	"301"	"148"	"342"	"107"	"1453"	"18"	"79"	"1366"	"198"	"3"	"0"	"0"	"0"	"454"	"317"	"612"	"186"	"1172"	"190"	"746"	"60"	"60"	"102"	"41"	"38"	"92"	"300"	"44"	"161"	"534"	"9"	"313"	"755"	"136"	"704"	"327"	"85"	"206"	"237"	"26"	"606"	"215"	"147"	"349"	"124"	"30"	"11"	"52"	"476"	"192"	"4207"	"149"	"98"	"84"	"140"	"121"	"89"	"35"	"77"	"821"	"168"	"1055"	"445"	"275"	"59"	"2325"	"1482"	"104"	"21"	"21"	"180"	"5"	"1"	"9"	"149"	"411"	"221"	"72"	"17"	"465"	"194"	"751"	"178"	"71"	"1483"	"161"	"71"	"3"	"986"	"399"	"552"	"1"	"175"	"621"	"590"	"131"	"218"	"455"	"2787"	"50"	"2"	"108"	"96"	"5577"	"2681"	"309"	"420"	"523"	"610"	"23"	"686"	"7"	"83"	"412"	"2615"	"672"	"68"	"162"	"18"	"0"	"5"	"221"	"1"	"1"	"72"	"98"	"5"	"2042"	"1796"	"136"	"3567"	"269"	"1314"	"61"	"118"	"264"	"926"	"101"	"0"	"83"	"0"	"38"	"304"	"1301"	"1"	"2046"	"2050"	"1267"	"152"	"1"	"0"	"623"	"89"	"876"	"13"	"25"	"59"	"203"	"635"	"336"	"4313"	"632"	"45"	"1227"	"282"	"16"	"115"	"16"	"228"	"99"	"420"	"0"	"153"	"41"	"5"	"377"	"16"	"100"	"809"	"153"	"1515"	"1310"	"569"	"107"	"582"	"5082"	"289"	"18"	"84"	"1157"	"39"	"988"	"508"	"181"	"344"	"59"	"3"	"58"	"6"	"21"	"66"	"1843"	"497"	"91"	"123"	"679"	"785"	"156"	"473"	"3704"	"38"	"0"	"169"	"620"	"0"	"8374"	"294"	"371"	"3374"	"2274"	"23"	"726"	"212"	"78"	"46"	"304"	"12"	"0"	"299"	"147"	"13"	"61"	"427"	"289"	"588"	"310"	"352"	"197"	"1350"	"0"	"899"	"649"	"0"	"0"	"916"	"423"	"317"	"200"	"54"	"369"	"1159"	"1845"	"493"	"166"	"513"	"24"	"627"	"1826"	"1000"	"80"	"206"	"39"	"870"	"958"	"976"	"455"	"223"	"127"	"217"	"327"	"227"	"124"	"43"	"1541"	"51"	"32"	"61"	"75"	"56"	"5"	"2"	"89"	"290"	"934"	"2328"	"351"	"159"	"70"	"644"	"1459"	"648"	"7884"	"6"	"64"	"585"	"2"	"0"	"19"	"4"	"148"	"340"	"46"	"0"	"0"	"10"	"835"	"1993"	"3407"	"6"	"5"	"83"	"1170"	"11"	"88"	"145"	"476"	"302"	"86"	"559"	"89"	"4"	"417"	"74"	"298"	"77"	"991"	"764"	"311"	"189"	"1070"	"410"	"202"	"888"	"6"	"3"	"824"	"34"	"61"	"716"	"579"	"16"	"1563"	"909"	"349"	"495"	"0"	"151"	"1302"	"90"	"100"	"515"	"164"	"120"	"22"	"285"	"0"	"331"	"1688"	"136"	"25"	"708"	"1244"	"137"	"129"	"684"	"551"	"363"	"15"	"721"	"377"	"1873"	"0"	"3"	"591"	"10583"	"56"	"1"	"0"	"0"	"75"	"0"	"328"	"299"	"583"	"2297"	"135"	"1123"	"1879"	"151"	"255"	"838"	"13"	"240"	"0"	"165"	"109"	"2956"	"678"	"221"	"84"	"22"	"1616"	"759"	"1"	"253"	"0"	"1309"	"69"	"160"	"839"	"459"	"1304"	"91"	"472"	"85"	"6"	"4"	"1375"	"7183"	"6196"	"7126"	"515"	"1"	"8713"	"356"	"300"	"410"	"105"	"8833"	"11611"	"2244"	"156"	"5004"	"1468"	"1283"	"14"	"24"	"701"	"205"	"949"	"335"	"2129"	"4963"	"116"	"0"	"0"	"2"	"155"	"48"	"401"	"1824"	"11"	"368"	"5"	"85"	"511"	"89"	"1393"	"230"	"155"	"80"	"300"	"719"	"457"	"24"	"749"	"44"	"203"	"118"	"187"	"911"	"705"	"0"	"1702"	"169"	"419"	"79"	"0"	"166"	"0"	"2544"	"0"	"0"	"265"	"145"	"558"	"328"	"43"	"302"	"13"	"417"	"4445"	"1434"	"216"	"90"	"6"	"5024"	"271"	"388"	"745"	"1979"	"1879"	"146"	"121"	"443"	"172"	"4186"	"175"	"899"	"928"	"905"	"311"	"203"	"9533"	"172"	"258"	"0"	"34"	"135"	"313"	"10"	"266"	"6"	"2107"	"1277"	"728"	"27"	"2894"	"529"	"1"	"156"	"17"	"0"	"2"	"15"	"1"	"216"	"0"	"39"	"1440"	"218"	"967"	"287"	"166"	"1371"	"167"	"224"	"634"	"248"	"15"	"106"	"2291"	"2"	"256"	"207"	"851"	"409"	"5"	"28"	"62"	"204"	"15"	"882"	"1032"	"24"	"333"	"159"	"70"	"253"	"3"	"29"	"162"	"383"	"1286"	"39"	"962"	"449"	"338"	"125"	"2061"	"416"	"40"	"757"	"554"	"421"	"36"	"27"	"134"	"731"	"5"	"219"	"1383"	"127"	"194"	"66"	"125"	"28"	"209"	"633"	"170"	"20"	"90"	"24"	"124"	"196"	"901"	"394"	"4"	"1278"	"199"	"218"	"609"	"331"	"137"	"116"	"881"	"659"	"23"	"926"	"423"	"125"	"2731"	"766"	"202"	"2"	"5131"	"6903"	"743"	"0"	"44"	"82"	"176"	"102"	"1096"	"16"	"96"	"672"	"41"	"50"	"920"	"5"	"11"	"264"	"434"	"562"	"11"	"258"	"33"	"448"	"64"	"86"	"328"	"226"	"0"	"990"	"1136"	"619"	"1532"	"85"	"1593"	"236"	"1285"	"37"	"413"	"6"	"47"	"1"	"11"	"0"	"7766"	"223"	"27"	"1561"	"4070"	"1252"	"8072"	"36"	"111"	"2202"	"1371"	"54"	"804"	"5678"	"202"	"509"	"159"	"1361"	"439"	"95"	"2138"	"1477"	"32"	"1010"	"69"	"22596"	"501"	"278"	"820"	"255"	"712"	"833"	"7"	"19"	"2"	"158"	"1715"	"6"	"2523"	"102"	"877"	"0"	"721"	"453"	"100"	"518"	"13089"	"127"	"2277"	"249"	"271"	"0"	"1"	"3"	"2"	"1"	"365"	"425"	"1"	"14"	"281"	"149"	"1049"	"6"	"9"	"801"	"1"	"418"	"26"	"125"	"561"	"0"	"690"	"1489"	"147"	"577"	"10"	"0"	"1"	"8"	"1522"	"1"	"283"	"127"	"45"	"2095"	"637"	"211"	"45"	"184"	"662"	"104"	"155"	"133"	"10124"	"590"	"11"	"1040"	"978"	"1653"	"572"	"1450"	"508"	"292"	"150"	"41"	"165"	"19"	"1260"	"595"	"85"	"2"	"4102"	"217"	"133"	"225"	"41"	"865"	"32"	"470"	"1061"	"57"	"1830"	"535"	"603"	"332"	"433"	"0"	"275"	"108"	"408"	"42"	"75"	"565"	"222"	"3044"	"1023"	"5"	"19"	"64"	"726"	"540"	"53"	"100"	"81"	"95"	"489"	"27594"	"71"	"53"	"1889"	"492"	"15"	"455"	"80"	"4"	"282"	"199"	"251"	"199"	"2545"	"37"	"936"	"63"	"115"	"45"	"1"	"1"	"506"	"250"	"86"	"98"	"13"	"20"	"1"	"0"	"0"	"443"	"4"	"5"	"0"	"395"	"0"	"2"	"0"	"1"	"0"	"1054"	"669"	"98"	"284"	"314"	"137"	"165"	"65"	"76"	"148"	"589"	"339"	"330"	"534"	"37"	"310"	"1417"	"389"	"2"	"4029"	"0"	"112"	"899"	"0"	"0"	"0"	"277"	"5"	"215"	"166"	"62"	"475"	"248"	"340"	"180"	"341"	"127"	"528"	"854"	"39740"	"60"	"48"	"1"	"2103"	"539"	"8661"	"99"	"65"	"5712"	"811"	"529"	"82"	"6"	"58"	"18054"	"1216"	"689"	"4"	"472"	"158"	"2211"	"69"	"4"	"112"	"109"	"1420"	"63"	"289"	"43"	"547"	"559"	"260"	"150"	"176"	"85"	"16"	"1768"	"14"	"3444"	"1149"	"522"	"2"	"261"	"109"	"5"	"0"	"6"	"3763"	"136"	"66"	"663"	"215"	"3"	"3"	"2249"	"29"	"103"	"0"	"1"	"1056"	"2134"	"735"	"928"	"566"	"146"	"2"	"1"	"0"	"2"	"4"	"0"	"36"	"43"	"73"	"587"	"29"	"119"	"196"	"14"	"731"	"10600"	"0"	"1"	"108"	"344"	"5"	"48"	"2"	"248"	"1014"	"0"	"406"	"351"	"20"	"504"	"51"	"624"	"1"	"74"	"0"	"1"	"1331"	"14992"	"1398"	"134"	"178"	"568"	"3"	"306"	"577"	"105"	"1044"	"355"	"321"	"61"	"95"	"100"	"1"	"0"	"6"	"54"	"3"	"0"	"0"	"3"	"323"	"103"	"101"	"0"	"19"	"3"	"2"	"247"	"95"	"228"	"638"	"1652"	"1823"	"38"	"60"	"18"	"923"	"1131"	"218"	"110"	"392"	"119"	"200"	"618"	"112"	"188"	"221"	"2358"	"1340"	"107"	"380"	"11"	"122"	"45"	"752"	"1407"	"133"	"483"	"637"	"228"	"17"	"65"	"983"	"42"	"428"	"138"	"94"	"325"	"183"	"55"	"24"	"1"	"2"	"1"	"25"	"253"	"169"	"149"	"196"	"48"	"4"	"30"	"2082"	"54"	"50"	"0"	"111"	"7"	"998"	"468"	"17"	"257"	"143"	"58"	"421"	"23"	"21"	"428"	"4026"	"73"	"1"	"1492"	"46"	"0"	"133"	"235"	"2359"	"85"	"6"	"321"	"1489"	"505"	"4957"	"525"	"177"	"177"	"878"	"33"	"241"	"79"	"2344"	"389"	"2474"	"1244"	"30"	"970"	"257"	"1208"	"796"	"5690"	"348"	"111"	"0"	"366"	"66"	"129"	"1819"	"258"	"609"	"1268"	"193"	"141"	"15"	"37"	"806"	"153"	"31"	"4003"	"59"	"510"	"2580"	"269"	"261"	"72"	"62"	"1037"	"1128"	"74"	"408"	"467"	"402"	"94"	"1458"	"61"	"197"	"25"	"20"	"120"	"262"	"3031"	"9"	"594"	"4025"	"8"	"62"	"136"	"158"	"701"	"173"	"321"	"195"	"236"	"618"	"204"	"1334"	"134"	"623"	"157"	"9"	"28"	"249"	"1369"	"299"	"0"	"215"	"147"	"659"	"194"	"117"	"2066"	"97"	"7"	"1519"	"19"	"408"	"932"	"355"	"3450"	"85"	"26"	"242"	"13"	"215"	"778"	"3260"	"464"	"782"	"108"	"4601"	"184"	"121"	"227"	"363"	"766"	"24"	"6"	"495"	"499"	"914"	"303"	"144"	"181"	"876"	"65"	"1"	"10"	"66"	"558"	"776"	"130"	"181"	"26"	"52"	"8241"	"287"	"74"	"55"	"319"	"42"	"33"	"363"	"5"	"1334"	"153"	"299"	"303"	"1"	"75"	"144"	"790"	"25"	"59"	"555"	"229"	"1357"	"923"	"288"	"1889"	"230"	"46"	"138"	"241"	"698"	"791"	"539"	"61"	"2"	"532"	"12"	"151"	"435"	"507"	"7021"	"420"	"2"	"0"	"2120"	"411"	"1570"	"1085"	"1358"	"16135"	"2185"	"153"	"2656"	"1121"	"20569"	"209"	"1"	"1"	"4"	"132"	"6169"	"781"	"258"	"52"	"236"	"54"	"748"	"69"	"197"	"174"	"352"	"0"	"263"	"176"	"44"	"2215"	"451"	"1"	"149"	"154"	"432"	"16"	"3077"	"568"	"216"	"0"	"1"	"891"	"201"	"310"	"770"	"963"	"2761"	"517"	"550"	"234"	"622"	"224"	"136"	"567"	"62"	"237"	"532"	"1184"	"23"	"198"	"18"	"39"	"2078"	"160"	"225"	"0"	"259"	"984"	"80"	"287"	"344"	"271"	"490"	"42"	"116"	"3"	"329"	"23067"	"839"	"357"	"27"	"684"	"545"	"4"	"1276"	"374"	"40"	"267"	"54"	"312"	"0"	"3309"	"235"	"1911"	"211"	"504"	"373"	"2082"	"412"	"48"	"173"	"290"	"787"	"366"	"297"	"238"	"281"	"71"	"82"	"1634"	"1"	"3099"	"82"	"1046"	"68"	"116"	"1"	"214"	"19"	"77"	"1546"	"435"	"277"	"173"	"784"	"432"	"1731"	"41"	"28"	"10"	"614"	"337"	"148"	"141"	"110"	"1042"	"201"	"201"	"47"	"956"	"168"	"563"	"2748"	"939"	"621"	"80"	"245"	"387"	"366"	"6"	"244"	"371"	"491"	"337"	"147"	"351"	"7"	"723"	"42"	"287"	"152"	"27"	"257"	"3"	"26"	"99"	"455"	"412"	"140"	"520"	"86"	"247"	"3"	"1057"	"93"	"1249"	"215"	"515"	"2"	"213"	"195"	"7"	"5649"	"1503"	"396"	"808"	"828"	"2149"	"300"	"898"	"5076"	"2266"	"2356"	"1331"	"2406"	"1035"	"162"	"4460"	"1556"	"357"	"2100"	"1026"	"1645"	"351"	"927"	"1818"	"2350"	"617"	"594"	"242"	"6383"	"12697"	"727"	"709"	"2"	"32"	"3"	"329"	"311"	"34270"	"1026"	"1247"	"1024"	"5020"	"364"	"1173"	"693"	"3"	"48"	"1352"	"7881"	"3850"	"26"	"607"	"2807"	"149"	"380"	"26"	"437"	"322"	"45"	"2"	"61"	"48"	"0"	"0"	"0"	"1"	"0"	"2"	"0"	"194"	"1097"	"68"	"310"	"25"	"89"	"95"	"2"	"1468"	"1498"	"365"	"0"	"51"	"754"	"22"	"83"	"311"	"162"	"1469"	"1"	"360"	"86"	"7867"	"0"	"138"	"3648"	"4816"	"4930"	"92"	"218"	"631"	"1327"	"923"	"1101"	"8813"	"2178"	"789"	"10"	"677"	"503"	"433"	"90"	"475"	"4"	"1612"	"195"	"187"	"265"	"447"	"7"	"62"	"575"	"823"	"787"	"7946"	"226"	"826"	"197"	"391"	"174"	"31"	"181"	"221"	"144"	"304"	"187"	"166"	"265"	"0"	"0"	"1157"	"465"	"1177"	"364"	"2087"	"161"	"787"	"1171"	"212"	"2668"	"426"	"192"	"1169"	"217"	"154"	"3"	"7728"	"114"	"1780"	"477"	"752"	"182"	"134"	"385"	"13"	"5"	"767"	"79"	"2213"	"540"	"93"	"175"	"1889"	"608"	"63"	"85"	"3326"	"677"	"464"	"19472"	"678"	"386"	"1"	"301"	"367"	"333"	"4015"	"783"	"126"	"60575"	"271"	"27"	"0"	"620"	"1818"	"132"	"166"	"870"	"112"	"1250"	"1061"	"233"	"9"	"314"	"391"	"0"	"0"	"3793"	"832"	"418"	"132"	"1400"	"240"	"190"	"690"	"743"	"1168"	"656"	"1"	"333"	"1451"	"100"	"889"	"411"	"182"	"415"	"3"	"112"	"1833"	"5168"	"7258"	"2613"	"706"	"159"	"1565"	"1980"	"1873"	"1304"	"105"	"1475"	"1245"	"2672"	"52"	"404"	"173"	"1740"	"1621"	"65"	"1740"	"1124"	"254"	"254"	"132"	"475"	"77"	"0"	"660"	"77"	"0"	"500"	"5"	"7"	"1833"	"764"	"125"	"92"	"1694"	"280"	"135"	"284"	"271"	"190"	"90"	"22"	"253"	"36"	"31"	"650"	"354"	"0"	"527"	"759"	"15"	"235"	"381"	"133"	"17"	"321"	"4"	"121"	"0"	"404"	"119"	"1"	"0"	"0"	"3"	"3"	"1"	"86"	"261"	"867"	"118"	"234"	"0"	"0"	"3"	"34"	"301"	"691"	"2324"	"444"	"270"	"513"	"238"	"2395"	"6"	"3"	"237"	"179"	"889"	"106"	"0"	"2709"	"6072"	"1840"	"227"	"859"	"97"	"407"	"982"	"88"	"21"	"383"	"436"	"895"	"78"	"6809"	"95"	"1552"	"274"	"28"	"169"	"80"	"374"	"1590"	"7"	"2"	"560"	"12"	"320"	"787"	"136"	"209"	"686"	"106"	"38"	"4"	"117"	"67"	"450"	"1381"	"294"	"201"	"226"	"164"	"70"	"15"	"12"	"434"	"256"	"97"	"3555"	"138"	"30"	"967"	"165"	"839"	"145"	"1425"	"1076"	"5"	"902"	"202"	"3898"	"0"	"0"	"0"	"0"	"0"	"0"	"0"	"0"	"0"	"0"	"0"	"0"	"0"	"0"	"0"	"0"	"0"	"0"	"1"	"0"	"0"	"0"	"0"	"0"	"0"	"0"	"1"	"45"	"1914"	"916"	"925"	"2557"	"5765"	"6"	"369"	"1628"	"265"	"444"	"195"	"243"	"2557"	"1315"	"284"	"508"	"154"	"2163"	"302"	"8"	"0"	"0"	"0"	"0"	"0"	"0"	"1087"	"15"	"69"	"246"	"1351"	"425"	"155"	"399"	"223"	"167"	"428"	"1"	"87"	"809"	"4489"	"14"	"3543"	"49"	"432"	"138"	"120"	"61"	"25"	"1355"	"81"	"121"	"325"	"16"	"0"	"0"	"2"	"0"	"189"	"648"	"497"	"89"	"397"	"62"	"1051"	"353"	"308"	"12"	"232"	"384"	"710"	"903"	"142"	"75"	"294"	"221"	"112"	"1350"	"0"	"47"	"90"	"1496"	"931"	"281"	"101"	"3"	"17"	"347"	"125"	"147"	"240"	"239"	"920"	"999"	"247"	"708"	"639"	"92"	"1254"	"189"	"95"	"219"	"755"	"318"	"808"	"1432"	"1557"	"112"	"63"	"190"	"11"	"97"	"70"	"75"	"149"	"68"	"322"	"35"	"5853"	"2189"	"20"	"466"	"84"	"32"	"804"	"3"	"132"	"1813"	"620"	"0"	"2"	"3"	"0"	"1"	"0"	"0"	"0"	"0"	"552"	"533"	"4733"	"265"	"2175"	"460"	"297"	"918"	"128"	"1454"	"148"	"68"	"111"	"0"	"2492"	"0"	"1154"	"15"	"955"	"107"	"15"	"3768"	"35"	"167"	"225"	"1677"	"675"	"1711"	"1"	"223"	"128"	"2073"	"2017"	"13"	"7"	"367"	"606"	"455"	"626"	"1773"	"120"	"662"	"778"	"179"	"2"	"22"	"183"	"36"	"1"	"969"	"897"	"1000"	"74"	"123"	"81"	"528"	"816"	"30"	"2273"	"88"	"28"	"175"	"10825"	"478"	"6506"	"546"	"726"	"18"	"130"	"700"	"301"	"1250"	"657"	"132"	"12"	"1832"	"310"	"143"	"6407"	"154"	"1"	"238"	"20"	"406"	"10"	"2870"	"115"	"839"	"11364"	"247"	"329"	"3719"	"346"	"110"	"451"	"259"	"4313"	"1205"	"241"	"88"	"108"	"273"	"6808"	"886"	"2378"	"199"	"648"	"159"	"15"	"235"	"4852"	"205"	"218"	"2561"	"1335"	"926"	"747"	"355"	"100"	"271"	"6152"	"12275"	"995"	"1799"	"2951"	"1778"	"56"	"7720"	"1322"	"1476"	"537"	"497"	"2324"	"6149"	"30"	"42"	"425"	"10684"	"1289"	"73"	"0"	"2374"	"3726"	"1491"	"135"	"366"	"1911"	"2164"	"456"	"384"	"27"	"990"	"132"	"1340"	"731"	"1808"	"6798"	"286"	"4185"	"1143"	"235"	"3932"	"2891"	"1036"	"1388"	"2290"	"493"	"410"	"21"	"1261"	"3"	"597"	"8"	"209"	"287"	"6729"	"419"	"56"	"645"	"1081"	"8251"	"130"	"967"	"52"	"159"	"2"	"2"	"1772"	"4328"	"3"	"1"	"46"	"319"	"148"	"6"	"4522"	"34"	"324"	"1"	"2"	"5"	"19"	"22"	"26"	"19"	"6"	"49"	"286"	"11"	"12"	"20"	"15"	"11"	"12"	"1031"	"0"	"3"	"2468"	"14"	"718"	"192"	"6"	"2904"	"207"	"1249"	"998"	"53"	"130"	"27"	"38"	"0"	"34"	"150"	"36"	"3"	"128"	"28"	"5"	"68"	"420"	"128"	"216"	"1198"	"1459"	"315"	"0"	"633"	"227"	"1"	"56"	"13174"	"413"	"123"	"23"	"9"	"0"	"130"	"1120"	"15"	"53"	"1661"	"48"	"456"	"151"	"0"	"0"	"1"	"1"	"3789"	"289"	"257"	"2047"	"62"	"90"	"212"	"205"	"297"	"2567"	"139"	"75"	"143"	"203"	"1077"	"2533"	"2"	"196"	"46"	"3"	"1"	"0"	"0"	"1941"	"40"	"4"	"0"	"1845"	"100"	"8"	"57"	"71"	"905"	"1"	"7"	"35"	"303"	"107"	"0"	"23"	"5462"	"453"	"2615"	"1203"	"565"	"55"	"13"	"6"	"1"	"0"	"0"	"0"	"0"	"0"	"0"	"256"	"0"	"67"	"10282"	"264"	"7"	"3"	"35"	"44"	"2"	"9"	"197"	"74"	"156"	"116"	"7"	"158"	"1"	"1"	"13"	"3"	"1004"	"96"	"2050"	"2"	"349"	"1447"	"8"	"1"	"7"	"0"	"0"	"0"	"0"	"0"	"1"	"0"	"0"	"0"	"0"	"0"	"0"	"0"	"0"	"2"	"0"	"27"	"0"	"0"	"0"	"0"	"0"	"0"	"1"	"3"	"571"	"602"	"295"	"52"	"567"	"310"	"258"	"6522"	"34"	"4"	"5"	"5034"	"15"	"867"	"4"	"340"	"3"	"0"	"21768"	"111"	"19"	"2"	"67"	"3021"	"32"	"7"	"18"	"472"	"875"	"8"	"2"	"38"	"99"	"5"	"11065"	"2"	"25"	"157"	"6"	"6061"	"5"	"3"	"0"	"2264"	"10197"	"2107"	"508"	"110"	"3303"	"1"	"104"	"945"	"128"	"287"	"2"	"71"	"3421"	"405"	"106"	"95"	"7"	"608"	"75"	"220"	"0"	"246"	"16"	"4530"	"1181"	"485"	"272"	"107"	"168"	"1299"	"182"	"228"	"968"	"62"	"30"	"142"	"913"	"2"	"148"	"5"	"0"	"304"	"12"	"255"	"1002"	"72"	"2"	"419"	"2069"	"0"	"0"	"15"	"78"	"360"	"80"	"5"	"36"	"69"	"844"	"150"	"123"	"4271"	"191"	"609"	"411"	"221"	"419"	"192"	"39"	"90"	"162"	"6646"	"910"	"188"	"2033"	"587"	"378"	"533"	"209"	"25"	"53"	"40"	"717"	"81"	"772"	"431"	"3708"	"427"	"3606"	"872"	"231"	"40"	"29"	"227"	"1067"	"3916"	"281"	"77"	"10"	"57"	"3"	"1153"	"75"	"171"	"8"	"114"	"17789"	"653"	"276"	"3"	"111"	"179"	"17"	"297"	"202"	"127"	"675"	"299"	"221"	"194"	"3271"	"9403"	"105"	"132"	"214"	"220"	"0"	"61"	"178"	"1687"	"2185"	"2749"	"32"	"5523"	"965"	"561"	"1"	"5184"	"60"	"824"	"56"	"250"	"25"	"924"	"100"	"14"	"504"	"0"	"2"	"5353"	"14"	"146"	"2443"	"148"	"831"	"506"	"0"	"1"	"11"	"627"	"228"	"51"	"307"	"0"	"3"	"0"	"676"	"403"	"4"	"118"	"872"	"143"	"922"	"1"	"250"	"828"	"394"	"13"	"16617"	"1"	"4849"	"4071"	"87"	"8"	"250"	"41"	"2"	"30"	"4622"	"4921"	"427"	"18"	"7"	"225"	"65"	"1809"	"7283"	"378"	"1"	"0"	"0"	"4"	"214"	"1080"	"19"	"152"	"199"	"191"	"23"	"102"	"17"	"878"	"1184"	"72"	"0"	"1022"	"0"	"243"	"589"	"17"	"25"	"218"	"613"	"115"	"350"	"301"	"72"	"2"	"49"	"542"	"36"	"1168"	"1208"	"5"	"2014"	"65"	"19"	"88"	"119"	"1787"	"925"	"55"	"649"	"295"	"887"	"30"	"508"	"11"	"55"	"194"	"427"	"179"	"22"	"0"	"2248"	"1"	"1320"	"1268"	"23"	"62"	"567"	"4062"	"227"	"341"	"363"	"0"	"0"	"49"	"164"	"1750"	"4"	"78"	"693"	"2160"	"33"	"384"	"63"	"300"	"1"	"7"	"713"	"15"	"14"	"12"	"148"	"55"	"126"	"21"	"0"	"29"	"39"	"2"	"2"	"0"	"4"	"10"	"18"	"5"	"208"	"40"	"510"	"34"	"47"	"516"	"107"	"9"	"165"	"45"	"6"	"308"	"3850"	"75"	"76"	"15"	"0"	"2"	"58"	"182"	"570"	"71"	"512"	"3"	"28"	"3"	"2"	"274"	"1428"	"1"	"53"	"130"	"38"	"695"	"0"	"0"	"1894"	"2"	"237738"	"35149"	"17"	"25107"	"105372"	"0"	"935"	"0"	"10805"	"344"	"222"	"37815"	"20073"	"73394"	"2608"	"193"	"1027"	"5331"	"0"	"730"	"835"	"556"	"508"	"0"	"163"	"187"	"1625"	"54"	"256"	"4"	"241"	"102"	"363"	"231"	"335"	"290"	"8806"	"287"	"773"	"1308"	"703"	"1141"	"1934"	"0"	"136"	"6291"	"88"	"5461"	"1"	"325"	"175"	"65"	"0"	"996"	"261"	"604"	"248"	"393"	"33"	"253"	"4793"	"456"	"60"	"1105"	"326"	"548"	"349"	"133"	"1116"	"61"	"59"	"14"	"12"	"182"	"103"	"12"	"0"	"11"	"41"	"1"	"9"	"150"	"1702"	"6"	"0"	"10"	"76"	"3809"	"1566"	"954"	"712"	"0"	"78"	"153"	"253"	"16627"	"4771"	"1283"	"18755"	"1682"	"10"	"423"	"0"	"805"	"167"	"995"	"26"	"62"	"30"	"994"	"116"	"43"	"52"	"301"	"363"	"667"	"1035"	"5"	"0"	"665"	"175"	"125"	"34"	"19"	"43"	"150"	"0"	"1"	"1"	"13"	"4"	"49"	"177"	"567"	"54"	"43"	"0"	"1"	"486"	"2"	"99"	"1"	"12"	"14"	"670"	"10"	"0"	"31"	"190"	"570"	"325"	"141"	"649"	"681"	"115"	"2"	"0"	"9"	"1594"	"0"	"0"	"159"	"37"	"16"	"120"	"0"	"7"	"4858"	"98"	"5"	"4"	"153"	"21"	"2"	"3"	"17"	"191"	"199"	"1"	"1071"	"99"	"704"	"36"	"759"	"329"	"0"	"25"	"246"	"7"	"523"	"9"	"1325"	"235"	"0"	"111"	"453"	"66"	"0"	"0"	"53"	"0"	"6"	"423"	"14"	"1"	"8"	"1"	"0"	"64"	"0"	"110"	"138"	"230"	"15"	"9"	"135"	"11"	"0"	"1211"	"21"	"2"	"7"	"410"	"1"	"997"	"104"	"1"	"8"	"169"	"122"	"41"	"4"	"165"	"1844"	"107"	"81"	"0"	"1"	"7"	"0"	"12"	"29"	"16"	"2"	"60"	"1"	"0"	"0"	"11"	"423"	"3"	"39"	"510"	"67"	"5"	"154"	"32"	"10"	"5"	"0"	"342"	"199"	"186"	"557"	"82"	"3"	"15"	"400"	"0"	"6230"	"28"	"42"	"318"	"546"	"0"	"50"	"5"	"2668"	"154"	"3617"	"67"	"174"	"66"	"1111"	"158"	"26"	"14"	"56"	"17"	"170"	"155"	"41"	"0"	"2"	"316"	"62"	"4"	"116"	"8"	"27"	"64"	"2"	"88"	"4"	"406"	"2"	"3"	"109"	"168"	"0"	"2"	"11"	"207"	"192"	"481"	"20"	"3"	"386"	"105"	"0"	"4"	"524"	"0"	"0"	"0"	"3"	"8"	"79"	"122"	"13"	"80"	"107"	"101"	"126"	"9"	"138"	"1"	"0"	"60"	"0"	"4"	"7"	"6"	"135"	"193"	"0"	"3"	"6"	"0"	"1"	"24"	"0"	"3"	"57"	"2"	"3"	"262"	"11"	"28"	"60"	"2"	"0"	"0"	"30"	"248"	"187"	"146"	"310"	"98"	"61"	"36"	"27"	"718"	"76"	"54"	"2"	"1"	"254"	"331"	"59"	"74"	"18"	"7"	"8"	"83"	"274"	"61"	"0"	"0"	"12"	"0"	"8"	"3"	"11"	"1244"	"324"	"28"	"20"	"1420"	"750"	"352"	"10"	"1"	"0"	"0"	"60"	"1344"	"18"	"70"	"177"	"171"	"153"	"131"	"174"	"382"	"85"	"103"	"510"	"763"	"365"	"106"	"37"	"198"	"2"	"238"	"198"	"40"	"794"	"548"	"279"	"122"	"3"	"1062"	"709"	"498"	"101"	"18"	"95"	"118"	"521"	"55"	"1298"	"250"	"332"	"770"	"636"	"61"	"833"	"42"	"3510"	"280"	"1161"	"6264"	"763"	"17"	"39"	"708"	"530"	"379"	"3203"	"274"	"799"	"473"	"40"	"241"	"959"	"227"	"3"	"1"	"0"	"11"	"106"	"141"	"164"	"101"	"61"	"4"	"206"	"0"	"1"	"0"	"29"	"26"	"164"	"19"	"508"	"461"	"16"	"12"	"12"	"88"	"1290"	"17"	"795"	"0"	"288"	"343"	"62"	"40"	"0"	"1"	"3"	"0"	"0"	"0"	"18"	"0"	"0"	"1"	"52"	"0"	"0"	"301"	"1"	"0"	"104"	"1"	"4"	"18"	"8"	"140"	"20"	"75"	"54"	"1"	"4"	"473"	"8"	"1"	"0"	"6"	"14"	"0"	"0"	"0"	"8"	"0"	"0"	"0"	"3"	"0"	"1"	"1"	"3"	"0"	"0"	"1"	"2"	"0"	"0"	"2"	"7"	"1"	"10"	"0"	"0"	"0"	"0"	"4"	"2"	"2"	"4"	"4"	"0"	"0"	"1"	"8"	"4"	"0"	"1"	"1"	"14"	"0"	"1"	"0"	"0"	"3"	"3"	"1"	"1"	"4"	"0"	"0"	"3"	"2"	"1"	"1"	"0"	"5"	"718"	"88"	"1008"	"3"	"199"	"68"	"3973"	"1"	"0"	"1552"	"932"	"23"	"72"	"3936"	"58"	"2401"	"506"	"765"	"1362"	"490"	"132"	"496"	"47"	"886"	"744"	"1359"	"133"	"239"	"127"	"2246"	"659"	"113"	"64"	"109"	"28"	"77"	"902"	"374"	"5841"	"1"	"0"	"1"	"7156"	"103"	"62"	"300"	"262"	"526"	"6"	"17"	"0"	"290"	"196"	"1227"	"267"	"987"	"606"	"24"	"4675"	"79"	"18"	"7"	"450"	"122"	"11553"	"273"	"77"	"1031"	"94"	"2729"	"8"	"352"	"389"	"1739"	"135"	"589"	"1260"	"228"	"372"	"392"	"712"	"36049"	"4082"	"723"	"24"	"389"	"14"	"180"	"228"	"2970"	"583"	"680"	"3892"	"127"	"312"	"465"	"766"	"462"	"499"	"1079"	"52"	"1190"	"105"	"240"	"94"	"312"	"171"	"2196"	"40688"	"1219"	"157"	"976"	"100"	"87"	"7363"	"183"	"5"	"162416"	"612"	"816"	"681"	"597"	"482"	"5924"	"25"	"3023"	"111"	"7"	"147"	"476"	"630"	"36"	"56"	"674"	"3"	"626"	"1341"	"6282"	"1500"	"133"	"2454"	"432"	"1581"	"6635"	"6395"	"1517"	"4733"	"10729"	"169"	"124"	"3492"	"533"	"367"	"243"	"4885"	"341"	"1003"	"641"	"573"	"867"	"877"	"2311"	"2"	"1120"	"721"	"989"	"2814"	"89"	"2592"	"933"	"712"	"2254"	"3083"	"444"	"1127"	"1500"	"253"	"188"	"265"	"279"	"1229"	"588"	"313"	"683"	"2422"	"221"	"331"	"142"	"38"	"61"	"799"	"3243"	"558"	"1384"	"40"	"46"	"590"	"350"	"916"	"245"	"184"	"292"	"4"	"154"	"598"	"699"	"4"	"1564"	"147"	"546"	"88"	"844"	"990"	"630"	"370"	"2383"	"1163"	"3980"	"244"	"4"	"161"	"413"	"3"	"0"	"1"	"3"	"0"	"3"	"8"	"7"	"4"	"36"	"72"	"87"	"1860"	"116"	"584"	"1027"	"234"	"9910"	"24"	"670"	"776"	"3017"	"129"	"4"	"619"	"21"	"1086"	"1185"	"39"	"1"	"30"	"34"	"882"	"259"	"349"	"465"	"422"	"41"	"129"	"1289"	"240"	"120"	"822"	"1243"	"196"	"434"	"24"	"304"	"1181"	"1678"	"999"	"11"	"1121"	"42"	"5"	"635"	"0"	"2"	"132"	"32"	"135"	"45"	"125"	"13"	"4"	"161"	"2964"	"322"	"322"	"563"	"631"	"1273"	"2940"	"116"	"65"	"3877"	"244"	"70"	"769"	"537"	"2254"	"1043"	"477"	"59"	"130"	"1886"	"15042"	"0"	"186"	"679"	"373"	"144"	"519"	"11"	"69"	"793"	"0"	"2"	"2"	"0"	"0"	"0"	"2"	"0"	"3"	"0"	"0"	"0"	"5"	"0"	"0"	"0"	"3"	"5"	"0"	"0"	"22"	"2"	"4"	"0"	"17"	"0"	"659"	"83"	"131"	"105"	"310"	"136"	"330"	"559"	"2"	"622"	"177"	"47"	"287"	"1156"	"271"	"17"	"1507"	"4130"	"210"	"58"	"135"	"308"	"84"	"340"	"186"	"74"	"224"	"196"	"246"	"1701"	"877"	"886"	"591"	"14984"	"882"	"820"	"4988"	"741"	"300"	"290"	"20882"	"119"	"1424"	"948"	"75"	"628"	"296"	"4"	"0"	"54"	"74"	"552"	"3"	"3958"	"24"	"0"	"3972"	"318"	"867"	"297"	"122"	"2711"	"24"	"738"	"15"	"53"	"596"	"0"	"2"	"0"	"172"	"75"	"377"	"0"	"6"	"241"	"170"	"123"	"594"	"56"	"1756"	"193"	"4"	"34"	"0"	"0"	"31"	"1277"	"26"	"511"	"1003"	"2929"	"2306"	"181"	"344"	"90"	"224"	"0"	"1"	"42"	"95"	"888"	"1056"	"255"	"657"	"408"	"0"	"75"	"3"	"11"	"0"	"209"	"125"	"436"	"205"	"801"	"2726"	"228"	"648"	"396"	"557"	"213"	"296"	"524"	"256"	"1408"	"28"	"44"	"941"	"7"	"113"	"1094"	"62"	"153"	"16"	"156"	"307"	"5834"	"1252"	"1302"	"1640"	"5"	"122"	"286"	"149"	"218"	"263"	"92"	"133"	"142"	"119"	"971"	"11"	"13"	"6"	"23"	"3"	"0"	"39"	"27"	"109"	"4429"	"455"	"1297"	"546"	"170"	"892"	"1670"	"1359"	"308"	"1011"	"0"	"0"	"1"	"2112"	"3431"	"844"	"686"	"608"	"197"	"15"	"56"	"1667"	"56"	"855"	"71"	"19"	"999"	"913"	"215"	"170"	"260"	"0"	"405"	"8"	"642"	"120"	"356"	"398"	"228"	"186"	"250"	"139"	"3045"	"157"	"183"	"536"	"900"	"2598"	"266"	"173"	"99"	"44"	"161"	"129"	"207"	"110"	"721"	"181"	"50"	"1073"	"3642"	"122"	"422"	"442"	"2989"	"470"	"5"	"1082"	"7611"	"2504"	"1257"	"10"	"106"	"5292"	"94"	"265"	"632"	"1307"	"39"	"404"	"1157"	"1869"	"125"	"219"	"184"	"2848"	"22"	"44"	"14"	"40"	"11"	"11"	"82"	"1031"	"4"	"0"	"0"	"59"	"37"	"125"	"187"	"16"	"1069"	"470"	"908"	"184"	"1067"	"3874"	"49"	"3"	"5"	"2723"	"7"	"4"	"247"	"84"	"8641"	"1632"	"750"	"7"	"0"	"2"	"22"	"0"	"415"	"716"	"712"	"1594"	"287"	"4"	"771"	"22"	"5967"	"0"	"63"	"42"	"130"	"123"	"46"	"829"	"80"	"352"	"4"	"1287"	"308"	"1047"	"491"	"1"	"93"	"569"	"1603"	"1694"	"1995"	"5374"	"2082"	"1203"	"531"	"871"	"400"	"1138"	"92"	"300"	"1548"	"6773"	"0"	"2"	"99"	"774"	"124"	"637"	"1816"	"5039"	"320"	"292"	"38"	"88"	"70"	"108"	"203"	"7676"	"3582"	"5045"	"9007"	"4485"	"4182"	"830"	"249"	"295"	"72"	"145"	"1"	"0"	"1350"	"5306"	"234"	"1186"	"274"	"38"	"0"	"143"	"9"	"1"	"0"	"0"	"23"	"14"	"468"	"405"	"212"	"136"	"2674"	"873"	"360"	"531"	"12"	"8"	"717"	"287"	"0"	"5"	"1"	"864"	"26"	"10"	"15"	"12"	"1111"	"194"	"1077"	"1"	"228"	"296"	"3374"	"158"	"151"	"157"	"82"	"1811"	"1291"	"6898"	"9"	"661"	"22"	"1803"	"4"	"220"	"36"	"244"	"154"	"960"	"774"	"1"	"75"	"502"	"30"	"4178"	"812"	"6"	"8"	"195"	"30"	"77"	"1058"	"41276"	"98"	"13"	"0"	"28"	"151"	"6361"	"1053"	"0"	"7"	"167"	"1284"	"725"	"39"	"2377"	"84"	"276"	"1089"	"90"	"1319"	"0"	"0"	"4"	"405"	"63"	"164"	"528"	"47"	"188"	"1268"	"577"	"2"	"27"	"1747"	"3767"	"21"	"179"	"173"	"308"	"807"	"1377"	"477"	"9"	"583"	"2135"	"840"	"3"	"308"	"0"	"0"	"517"	"105"	"0"	"470"	"807"	"173"	"3"	"1560"	"17"	"15"	"7"	"74"	"520"	"0"	"321"	"180"	"331"	"114"	"107"	"1"	"111"	"3"	"0"	"75"	"0"	"49"	"19"	"302"	"0"	"10"	"185"	"905"	"607"	"1227"	"1347"	"276"	"4925"	"1417"	"31"	"781"	"591"	"63"	"23"	"253"	"74"	"57"	"12154"	"8"	"3"	"1128"	"948"	"1054"	"1087"	"1031"	"2486"	"1603"	"1079"	"147"	"93"	"49"	"12"	"3"	"138"	"140"	"28"	"3"	"69"	"2"	"4504"	"9"	"141"	"609"	"494"	"37"	"477"	"525"	"105"	"75"	"73"	"66"	"448"	"66"	"224"	"120"	"228"	"5"	"170"	"128"	"158"	"134"	"258"	"867"	"711"	"706"	"174"	"178"	"192"	"7"	"51"	"170"	"188"	"1"	"72"	"206"	"572"	"6958"	"1830"	"0"	"1952"	"773"	"24"	"53"	"3216"	"0"	"1564"	"976"	"1364"	"95"	"1076"	"0"	"0"	"0"	"5"	"364"	"126"	"24"	"305"	"0"	"193"	"277"	"247"	"26"	"36"	"2"	"35"	"83"	"107"	"1606"	"3528"	"64"	"749"	"88"	"64"	"1"	"131"	"0"	"241"	"4"	"370"	"570"	"0"	"207"	"101"	"0"	"3"	"8942"	"545"	"829"	"1454"	"54"	"2"	"0"	"167"	"476"	"10"	"4"	"297"	"94"	"85"	"151"	"0"	"44"	"0"	"18"	"0"	"87"	"87"	"87"	"12"	"2318"	"113"	"994"	"17"	"13"	"142"	"304"	"9751"	"50"	"104"	"120"	"494"	"714"	"44"	"15"	"144"	"265"	"0"	"5"	"33"	"1376"	"9"	"6"	"110"	"532"	"403"	"749"	"74"	"122"	"18"	"0"	"533"	"384"	"224"	"1224"	"445"	"1250"	"16960"	"3674"	"3479"	"2679"	"1130"	"68"	"2464"	"3406"	"53"	"281"	"284"	"31"	"44"	"0"	"284"	"1"	"13"	"0"	"1"	"273"	"3"	"338"	"0"	"31"	"47"	"8"	"0"	"11"	"45"	"2"	"145"	"15"	"22"	"31"	"224"	"6"	"229"	"58"	"6"	"389"	"27"	"0"	"17"	"22"	"1"	"349"	"336"	"484"	"260"	"1222"	"1043"	"3896"	"0"	"0"	"21"	"93"	"5"	"139"	"1"	"305"	"11"	"205"	"41"	"0"	"61"	"33"	"2"	"1"	"4"	"177"	"63"	"3"	"152"	"2"	"365"	"46"	"65"	"627"	"20"	"34"	"4"	"16"	"4"	"23"	"284"	"22"	"0"	"2280"	"214"	"11"	"13637"	"161"	"798"	"168"	"682"	"34"	"8"	"2"	"1"	"366"	"775"	"769"	"24"	"3"	"6"	"24"	"4"	"4798"	"272"	"3"	"39"	"57"	"236"	"0"	"107"	"227"	"1"	"6"	"62"	"57"	"5"	"60"	"3"	"38"	"0"	"13"	"12"	"254"	"72"	"10"	"29"	"0"	"82"	"181"	"28078"	"45"	"201"	"12"	"2"	"157"	"122"	"890"	"39"	"279"	"170"	"153"	"0"	"230"	"12"	"57"	"5"	"4"	"0"	"1"	"3"	"19"	"6738"	"148"	"251"	"25"	"1656"	"242"	"10"	"38"	"303"	"230"	"257"	"11"	"10"	"87"	"0"	"38"	"19"	"155"	"0"	"7"	"40"	"8"	"1"	"1737"	"3320"	"868"	"8"	"1253"	"986"	"1713"	"156"	"128"	"87"	"8"	"96"	"12500"	"0"	"49"	"190"	"39"	"298"	"108"	"866"	"1222"	"744"	"2372"	"1228"	"0"	"26"	"0"	"0"	"0"	"3"	"3"	"0"	"7"	"21"	"231"	"816"	"3135"	"69"	"4"	"286"	"346"	"131"	"59"	"49"	"80"	"266"	"1"	"0"	"0"	"2109"	"53"	"0"	"617"	"378"	"620"	"670"	"78"	"324"	"2272"	"44"	"26"	"603"	"109"	"174"	"60"	"109"	"159"	"5"	"65"	"14"	"8"	"46"	"25"	"58"	"11"	"121"	"28"	"23"	"278"	"36"	"25"	"30"	"2"	"20"	"172"	"35"	"2321"	"725"	"2279"	"413"	"94"	"498"	"0"	"0"	"1"	"7"	"26"	"1"	"19"	"51"	"20"	"8"	"33"	"8789"	"0"	"314"	"1026"	"99"	"2314"	"314"	"22"	"76"	"416"	"450"	"3"	"60"	"769"	"376"	"174"	"152"	"393"	"828"	"182"	"203"	"179"	"307"	"552"	"539"	"130"	"993"	"361"	"73"	"4430"	"263"	"187"	"161"	"144"	"26"	"189"	"32"	"3"	"1"	"401"	"423"	"116"	"8"	"376"	"15315"	"726"	"6"	"123"	"2"	"2"	"39"	"54"	"3"	"7656"	"22"	"50"	"105"	"226"	"180"	"255"	"1064"	"426"	"903"	"773"	"495"	"1845"	"6"	"3"	"368"	"462"	"26"	"235"	"39"	"20"	"1727"	"97"	"168"	"165"	"92"	"1126"	"514"	"732"	"189"	"837"	"0"	"1800"	"0"	"3"	"233"	"1703"	"302"	"0"	"896"	"393"	"1771"	"0"	"1"	"104"	"4"	"0"	"101"	"135"	"0"	"96"	"144"	"1225"	"287"	"0"	"780"	"54"	"1617"	"969"	"525"	"33"	"406"	"1084"	"70"	"314"	"2176"	"124"	"27"	"522"	"285"	"144"	"581"	"48"	"282"	"171"	"49"	"24"	"42"	"297"	"0"	"25"	"1262"	"80"	"434"	"11"	"755"	"1669"	"357"	"110"	"9"	"0"	"48"	"246"	"772"	"488"	"5251"	"148"	"139"	"312"	"68"	"52"	"31"	"59"	"13"	"138"	"2872"	"52"	"2"	"286"	"50"	"203"	"789"	"570"	"176"	"68"	"148"	"32"	"1137"	"1"	"0"	"1"	"248"	"1116"	"172"	"66"	"339"	"293"	"614"	"1364"	"3"	"235"	"134"	"289"	"393"	"12"	"6"	"147"	"3584"	"799"	"946"	"133"	"251"	"977"	"343"	"187"	"230"	"466"	"22"	"5"	"4040"	"969"	"598"	"344"	"119"	"179"	"2039"	"133"	"201"	"392"	"310"	"147"	"217"	"873"	"110"	"6528"	"138"	"517"	"728"	"208"	"2"	"4724"	"1153"	"378"	"2561"	"8"	"168"	"1842"	"49"	"270"	"73"	"120"	"1005"	"54"	"730"	"769"	"161"	"7"	"120"	"127"	"202"	"154"	"5"	"150"	"155"	"133"	"3"	"178"	"873"	"301"	"341"	"69"	"130"	"257"	"287"	"25"	"15"	"181"	"39"	"256"	"387"	"123"	"25"	"677"	"24"	"85"	"1261"	"215"	"423"	"529"	"158"	"954"	"52"	"9"	"275"	"541"	"566"	"123"	"23"	"471"	"8"	"69"	"334"	"403"	"1131"	"36"	"1201"	"626"	"1000"	"1048"	"157"	"33"	"1024"	"518"	"196"	"787"	"4"	"490"	"997"	"134"	"90"	"996"	"5"	"127"	"568"	"48"	"404"	"777"	"222"	"1008"	"3628"	"475"	"280"	"169"	"28"	"116"	"83"	"63"	"302"	"2902"	"592"	"161"	"2961"	"1"	"629"	"433"	"214"	"0"	"0"	"83"	"43"	"179"	"83"	"276"	"803"	"3"	"17"	"333"	"44"	"106"	"232"	"113"	"0"	"386"	"21"	"332"	"183"	"1026"	"1084"	"2684"	"1217"	"336"	"236"	"6908"	"490"	"10"	"141"	"1255"	"391"	"230"	"679"	"213"	"112"	"303"	"664"	"99"	"0"	"1164"	"2293"	"82"	"34"	"501"	"5"	"12"	"5"	"2508"	"29"	"19"	"0"	"1336"	"46630"	"19249"	"899"	"56"	"0"	"17"	"3931"	"90"	"620"	"33"	"1018"	"441"	"426"	"141"	"831"	"0"	"392"	"425"	"142"	"139"	"958"	"178"	"1211"	"2468"	"169"	"2005"	"877"	"2565"	"170"	"180"	"415"	"1614"	"1061"	"266"	"2"	"35"	"790"	"20"	"474"	"125"	"2355"	"806"	"537"	"2201"	"276"	"86"	"134"	"644"	"335"	"182"	"71"	"2040"	"596"	"102"	"301"	"287"	"86"	"125"	"195"	"42"	"1"	"4"	"1284"	"142"	"515"	"164"	"77"	"1869"	"205"	"7"	"1861"	"73"	"57"	"212"	"271"	"1167"	"0"	"158"	"53"	"109"	"90"	"16"	"179"	"224"	"167"	"114"	"167"	"60"	"193"	"108"	"310"	"278"	"247"	"166"	"5"	"358"	"855"	"1949"	"43"	"9"	"54"	"1245"	"57"	"1837"	"24"	"2277"	"72"	"270"	"95"	"367"	"1986"	"811"	"560"	"3060"	"1036"	"398"	"0"	"17"	"16"	"2"	"228"	"73"	"74"	"15"	"0"	"2"	"29"	"39"	"2"	"1226"	"5"	"46"	"47"	"6"	"0"	"6"	"0"	"0"	"1"	"0"	"65"	"6"	"2"	"780"	"59"	"85"	"0"	"638"	"279"	"11"	"17"	"2"	"128"	"0"	"173"	"48"	"5022"	"6"	"45"	"5"	"119"	"3"	"369"	"139"	"7"	"2"	"3"	"46"	"28"	"133"	"21"	"75"	"1"	"17"	"336"	"387"	"496"	"15"	"26"	"68"	"7"	"75"	"1"	"113"	"7"	"25"	"5"	"23"	"8"	"18"	"43"	"32"	"257"	"16"	"1"	"19"	"45"	"53"	"0"	"100"	"46"	"46"	"1"	"2"	"1"	"3192"	"6557"	"5"	"0"	"308"	"4190"	"1195"	"126"	"655"	"205"	"670"	"74"	"126"	"380"	"90"	"28"	"2"	"7"	"2"	"26"	"47"	"77"	"4"	"38"	"101"	"9"	"12"	"92"	"91"	"0"	"0"	"86"	"1865"	"8"	"21"	"9"	"1"	"1"	"2"	"18"	"41"	"0"	"5"	"1120"	"285"	"56"	"20"	"317"	"2"	"79"	"353"	"191"	"421"	"1128"	"0"	"70"	"34"	"36"	"921"	"1"	"1"	"23"	"19"	"63"	"29"	"96"	"556"	"161"	"90"	"1"	"24"	"484"	"95"	"40"	"15"	"0"	"579"	"79"	"0"	"0"	"1"	"57"	"2382"	"442"	"896"	"39"	"8"	"278"	"1045"	"92"	"75"	"248"	"51"	"222"	"0"	"0"	"75"	"133"	"24"	"20"	"19"	"6"	"256"	"10"	"0"	"2"	"5"	"0"	"199"	"152"	"290"	"239"	"32"	"19"	"48"	"7"	"13"	"16"	"30"	"483"	"2"	"2060"	"295"	"1307"	"1386"	"487"	"74"	"17"	"849"	"0"	"2"	"530"	"112"	"22"	"1498"	"248"	"1936"	"12"	"68"	"44"	"1791"	"422"	"0"	"725"	"216"	"1316"	"49"	"374"	"7"	"95"	"644"	"116"	"9"	"423"	"188"	"121"	"461"	"440"	"77"	"75"	"230"	"4129"	"650"	"667"	"203"	"4"	"267"	"18"	"11"	"104"	"13"	"4"	"30"	"0"	"27"	"1"	"1306"	"4"	"154"	"186"	"51"	"3405"	"24"	"176"	"1800"	"7356"	"400"	"80"	"716"	"266"	"166"	"1"	"1523"	"139"	"47"	"15"	"30"	"111"	"172"	"9"	"48"	"21"	"289"	"2"	"48"	"949"	"29"	"111"	"10"	"54"	"58"	"3"	"3025"	"109"	"1"	"0"	"2"	"1"	"6"	"0"	"40"	"32"	"12"	"47"	"10"	"13"	"15"	"30"	"2"	"8"	"115"	"3"	"3"	"3"	"5"	"0"	"899"	"20"	"30"	"606"	"191"	"1"	"84"	"4"	"41"	"5"	"42"	"82"	"480"	"4"	"9"	"2"	"10"	"77"	"117"	"27"	"31"	"19"	"13"	"2"	"98"	"0"	"0"	"154"	"167"	"1"	"34"	"6"	"17"	"11"	"243"	"26"	"44"	"0"	"67"	"6"	"32"	"50"	"25"	"145"	"5"	"17"	"5"	"13"	"1"	"4"	"236"	"13"	"10"	"0"	"0"	"14"	"1"	"2"	"4"	"24053"	"2968"	"1162"	"1441"	"665"	"3039"	"792"	"18"	"0"	"25"	"205"	"348"	"0"	"33"	"79"	"2"	"17"	"66"	"6"	"20"	"441"	"60"	"41"	"14"	"0"	"57"	"15"	"44"	"1"	"451"	"221"	"0"	"0"	"3"	"2"	"24"	"5"	"5"	"6"	"142"	"44"	"10"	"205"	"2113"	"1019"	"33"	"1123"	"12"	"104"	"8"	"477"	"80"	"29"	"1"	"3"	"2"	"5"	"672"	"539"	"0"	"0"	"52"	"1"	"3"	"408"	"3569"	"60"	"43"	"53"	"130"	"7"	"1"	"4"	"0"	"19"	"0"	"132"	"2904"	"252"	"46585"	"9"	"1"	"100"	"3"	"12"	"3"	"21"	"26"	"164"	"215"	"1875"	"9"	"78"	"10"	"420"	"0"	"5"	"14"	"10"	"6"	"1"	"31"	"13"	"36"	"13"	"4"	"94"	"107"	"71"	"61"	"93"	"11"	"28"	"77"	"2"	"108"	"1002"	"150"	"139"	"83"	"429"	"1065"	"10"	"26"	"11"	"41"	"4"	"9"	"19"	"233"	"2"	"615"	"58"	"14"	"7"	"65"	"0"	"611"	"29"	"7"	"14"	"37"	"21"	"2"	"30"	"35"	"5"	"38"	"4"	"42"	"20"	"13"	"3"	"23"	"40"	"29"	"0"	"44"	"89"	"0"	"7"	"787"	"1568"	"96"	"2"	"13"	"172"	"12"	"0"	"0"	"4"	"0"	"7"	"15"	"0"	"4"	"0"	"2"	"10"	"25"	"13"	"0"	"58"	"5"	"23"	"54"	"19"	"4"	"4"	"0"	"6"	"16"	"3"	"1680"	"755"	"0"	"259"	"2"	"1"	"29"	"4"	"2"	"2"	"5"	"3"	"402"	"1002"	"4"	"207"	"2"	"55"	"1080"	"0"	"47"	"6"	"26"	"0"	"9"	"1"	"2"	"1"	"11"	"1"	"1"	"1000"	"2"	"6"	"68"	"7"	"9"	"1005"	"4"	"13"	"1811"	"2113"	"678"	"309"	"123"	"2"	"3"	"18"	"23"	"18"	"70"	"0"	"0"	"281"	"32"	"0"	"6"	"1"	"13"	"3"	"5"	"31"	"6"	"64"	"422"	"37"	"6"	"12"	"68"	"55"	"202"	"152"	"1"	"40"	"12574"	"114"	"44"	"1071"	"9"	"6"	"8"	"334"	"0"	"50"	"20"	"0"	"47"	"65"	"104"	"12"	"2"	"171"	"8"	"10"	"0"	"28"	"1"	"1"	"1"	"0"	"10"	"18"	"19"	"0"	"30"	"17"	"1966"	"27"	"27"	"25"	"149"	"3"	"1016"	"20"	"31"	"0"	"1"	"27"	"820"	"250"	"18"	"45"	"40"	"154"	"1"	"613"	"15"	"0"	"514"	"7"	"0"	"0"	"0"	"43"	"0"	"6"	"51"	"53"	"17"	"12"	"21"	"1"	"12"	"34"	"13"	"41"	"0"	"15"	"3"	"8"	"3"	"43"	"0"	"12"	"1"	"1"	"464"	"16"	"456"	"728"	"413"	"45"	"656"	"115"	"420"	"25"	"79"	"141"	"482"	"1736"	"156"	"884"	"1"	"0"	"0"	"20"	"2"	"21"	"2"	"1"	"51"	"9"	"10"	"55"	"24"	"84"	"0"	"178"	"1779"	"2756"	"20359"	"175"	"67"	"1802"	"644"	"954"	"1310"	"561"	"158"	"760"	"571"	"0"	"191"	"25580"	"260"	"1"	"12"	"8"	"0"	"3"	"37"	"88"	"3"	"14"	"0"	"11"	"21"	"4"	"31"	"1"	"0"	"2"	"3"	"2"	"3"	"13"	"1"	"51"	"501"	"0"	"18"	"22"	"10"	"3"	"81"	"322"	"46"	"2604"	"9"	"61"	"8"	"24"	"14"	"31"	"6"	"95"	"0"	"0"	"139"	"31"	"0"	"17"	"9"	"55"	"18"	"40"	"8"	"0"	"28"	"310"	"20"	"263"	"16"	"15"	"45"	"8"	"43"	"4"	"1"	"22"	"32"	"30"	"1"	"0"	"23"	"2285"	"16"	"23"	"42"	"0"	"8"	"12"	"0"	"4"	"2"	"3"	"1"	"32"	"3"	"30"	"202"	"24"	"1"	"0"	"1"	"5885"	"2"	"10"	"0"	"5"	"44"	"2362"	"3"	"0"	"75"	"1993"	"1991"	"0"	"8"	"44"	"10"	"0"	"24"	"1"	"39"	"13"	"119"	"6"	"0"	"1254"	"3117"	"1"	"1169"	"5"	"12"	"6"	"12"	"104"	"10"	"36"	"3"	"4"	"26"	"201"	"246"	"380"	"1"	"163"	"62"	"0"	"29"	"24"	"30"	"64"	"71"	"0"	"6"	"0"	"159"	"60"	"18"	"142"	"0"	"202"	"7"	"146"	"288"	"702"	"125"	"3"	"0"	"8"	"14"	"2"	"3"	"4"	"334"	"1015"	"252"	"1597"	"0"	"0"	"7"	"14"	"14"	"0"	"1"	"1"	"0"	"12"	"1"	"0"	"0"	"1"	"0"	"8"	"1198"	"1"	"1"	"8"	"1"	"13"	"0"	"2"	"35"	"2"	"3"	"4"	"4"	"3"	"0"	"3"	"8"	"20"	"14"	"0"	"0"	"21"	"2"	"78"	"32"	"25"	"0"	"6"	"18"	"2"	"35"	"11"	"0"	"2"	"3"	"0"	"3"	"75"	"6"	"11"	"63"	"22"	"2"	"0"	"0"	"27"	"5"	"23"	"3"	"30"	"22"	"0"	"1"	"4"	"3"	"8"	"1"	"2"	"1"	"24"	"8"	"10"	"14"	"6"	"18"	"72"	"2"	"12"	"0"	"5"	"3"	"0"	"38"	"0"	"4"	"0"	"3"	"3232"	"91"	"19"	"0"	"5"	"0"	"1"	"6"	"1"	"0"	"0"	"2"	"1"	"219"	"1"	"1"	"3"	"0"	"1"	"15"	"15"	"10"	"19"	"0"	"46"	"33"	"20"	"31"	"7"	"19"	"4"	"7"	"0"	"8"	"5"	"0"	"0"	"4"	"4"	"3"	"11"	"237"	"862"	"724"	"174"	"9"	"22"	"47"	"7"	"0"	"4"	"9"	"48"	"0"	"4"	"1"	"0"	"1"	"0"	"2"	"27"	"8"	"5"	"62"	"2"	"2"	"3"	"46"	"4"	"2"	"3"	"60"	"5"	"7"	"0"	"0"	"87"	"2"	"9"	"1"	"2"	"51"	"9"	"1"	"13"	"0"	"1"	"9"	"2"	"0"	"8"	"0"	"11"	"38"	"0"	"2"	"2"	"0"	"1"	"0"	"1"	"14"	"0"	"0"	"0"	"1"	"0"	"0"	"18"	"9"	"2"	"9"	"169"	"32"	"9"	"4"	"2"	"1"	"0"	"0"	"20"	"3"	"0"	"8"	"1"	"2"	"7"	"0"	"21"	"28"	"0"	"0"	"3"	"2"	"66"	"3"	"10"	"14"	"16"	"23"	"11"	"45"	"20"	"0"	"1"	"21"	"0"	"0"	"9"	"5"	"0"	"2"	"5"	"21"	"14"	"9"	"1"	"11"	"1"	"8"	"8"	"15"	"1"	"44"	"0"	"2"	"2"	"14"	"0"	"5"	"0"	"6"	"0"	"6"	"0"	"11"	"1"	"15"	"5"	"0"	"0"	"4"	"1"	"1"	"13"	"3"	"15"	"1730"	"11"	"16"	"10"	"4"	"1"	"1"	"3"	"9"	"5"	"1"	"2"	"4"	"19"	"3"	"0"	"0"	"0"	"9"	"0"	"59"	"0"	"574"	"0"	"7"	"9"	"131"	"7"	"7"	"3"	"111"	"319"	"1"	"97"	"15"	"6"	"16"	"0"	"22"	"0"	"6"	"7"	"3"	"0"	"1243"	"6073"	"14"	"2"	"0"	"9"	"0"	"1"	"2108"	"0"	"972"	"5"	"0"	"23"	"3"	"71"	"1"	"2"	"1"	"0"	"7"	"2568"	"8"	"43"	"1"	"0"	"35"	"4"	"1"	"4"	"0"	"34"	"1"	"41"	"1"	"3"	"2"	"1"	"4"	"5"	"15"	"5"	"131"	"0"	"14"	"2"	"6"	"0"	"30"	"1"	"3"	"0"	"1"	"0"	"22"	"443"	"3417"	"2"	"65"	"5"	"0"	"2"	"3"	"1"	"3"	"299"	"9900"	"0"	"26"	"6"	"37"	"98"	"28"	"110"	"33"	"27"	"93"	"630"	"0"	"303"	"5"	"4"	"3"	"228"	"24"	"6"	"66"	"5"	"9"	"76"	"0"	"10"	"0"	"0"	"19"	"104"	"9"	"2"	"0"	"0"	"0"	"20"	"0"	"0"	"5"	"11"	"0"	"9"	"0"	"0"	"3"	"8"	"20"	"14"	"18"	"7"	"12"	"1"	"0"	"0"	"2"	"3"	"6"	"545"	"24"	"1"	"6"	"12"	"2"	"0"	"7"	"61"	"20"	"6"	"23"	"8"	"1"	"0"	"9"	"14"	"9"	"47"	"7"	"1"	"13"	"2"	"17"	"1"	"12"	"10"	"34"	"68"	"493"	"1"	"22"	"27"	"30"	"18"	"1"	"1"	"0"	"1"	"8"	"5"	"9"	"23"	"2"	"5"	"0"	"31"	"18"	"1"	"0"	"40"	"35"	"0"	"3"	"0"	"1"	"0"	"69"	"27"	"11"	"8"	"25"	"15"	"0"	"0"	"0"	"0"	"631"	"5"	"0"	"0"	"19"	"3"	"4"	"0"	"1088"	"176"	"23"	"4"	"0"	"2"	"21"	"2"	"2"	"0"	"4"	"28"	"8"	"3"	"45"	"2"	"7"	"0"	"64"	"0"	"0"	"2"	"56"	"21"	"22"	"196"	"557"	"13"	"12"	"0"	"1"	"429"	"10"	"56"	"0"	"25"	"0"	"0"	"9"	"339"	"27"	"426"	"8"	"954"	"7"	"158"	"813"	"25"	"7"	"34"	"21"	"0"	"43"	"8"	"0"	"10"	"142"	"0"	"6"	"61"	"71"	"3"	"2"	"4"	"0"	"0"	"4"	"0"	"28"	"0"	"1"	"28"	"544"	"4727"	"2363"	"4"	"3"	"1087"	"20"	"6"	"375"	"499"	"0"	"100"	"20"	"78"	"9"	"2"	"164"	"22"	"430"	"52"	"54"	"1"	"4"	"1003"	"270"	"848"	"256"	"18"	"517"	"5"	"1499"	"6"	"6"	"484"	"449"	"0"	"119"	"1739"	"2"	"4"	"11"	"0"	"289"	"5451"	"69"	"7"	"67"	"2"	"76"	"323"	"334"	"0"	"1"	"2"	"681"	"773"	"213"	"1381"	"0"	"0"	"4"	"183"	"39"	"100"	"2"	"15"	"5"	"3"	"26"	"5"	"4"	"25858"	"2"	"0"	"5"	"5"	"23"	"22"	"19"	"8"	"27"	"9"	"7"	"3"	"25"	"12"	"8"	"2"	"3"	"8"	"3"	"1"	"3"	"0"	"0"	"0"	"0"	"21"	"7"	"7"	"144"	"4"	"20"	"7"	"44"	"3"	"0"	"2"	"448"	"176"	"322"	"248"	"394"	"185"	"658"	"344"	"217"	"0"	"40"	"2"	"0"	"7"	"16"	"2"	"8"	"9"	"11"	"0"	"13"	"9"	"6"	"20"	"1"	"22"	"4"	"5926"	"5"	"109"	"8"	"0"	"48"	"29"	"5"	"0"	"5"	"91"	"447"	"73"	"616"	"7534"	"763"	"421"	"58"	"58"	"103"	"148"	"2"	"14"	"8"	"4"	"132"	"15"	"0"	"0"	"0"	"4"	"11"	"3"	"0"	"1"	"16"	"4"	"18"	"23"	"26"	"2"	"0"	"91"	"15"	"45"	"1794"	"114"	"1178"	"10"	"0"	"23"	"107"	"11"	"65"	"2"	"40"	"26"	"1"	"2"	"8"	"2"	"6"	"40"	"6"	"0"	"25"	"25"	"84"	"9"	"18"	"64"	"10"	"4"	"20"	"8"	"0"	"4"	"0"	"1"	"31"	"552"	"4"	"0"	"0"	"11"	"0"	"2"	"1"	"0"	"15"	"1"	"15"	"0"	"0"	"0"	"0"	"0"	"13"	"5"	"1"	"5"	"2"	"16"	"20"	"0"	"39"	"0"	"4"	"3"	"1"	"4"	"13"	"1"	"2"	"0"	"5"	"1"	"2"	"0"	"35"	"0"	"2"	"3"	"6"	"1"	"0"	"641"	"0"	"3"	"6"	"0"	"5"	"0"	"0"	"0"	"0"	"2"	"7"	"0"	"24"	"17"	"9"	"8"	"15"	"8"	"0"	"8"	"6"	"14"	"10"	"1"	"61"	"9"	"5"	"4"	"0"	"2"	"7"	"0"	"0"	"20"	"6"	"82"	"15"	"25"	"0"	"2"	"12"	"12"	"0"	"8"	"0"	"0"	"2"	"13"	"33"	"7"	"9"	"86"	"23"	"4"	"0"	"0"	"1"	"0"	"0"	"1"	"1"	"1"	"0"	"0"	"2"	"188"	"342"	"1448"	"10"	"4"	"1"	"20"	"3"	"1"	"2"	"14"	"1"	"9"	"1"	"1"	"3"	"3"	"10"	"11"	"2"	"0"	"4"	"15"	"14"	"0"	"5"	"29"	"9"	"5"	"7"	"0"	"1"	"4"	"10"	"0"	"0"	"44"	"15"	"0"	"17"	"118"	"1"	"5"	"0"	"25"	"5"	"9"	"2"	"0"	"11"	"37"	"8"	"12"	"0"	"2"	"159"	"34"	"26"	"6"	"18"	"5"	"53"	"15"	"44"	"2"	"1"	"2"	"2"	"0"	"0"	"0"	"0"	"0"	"788"	"4006"	"0"	"0"	"0"	"0"	"0"	"3"	"0"	"2"	"1"	"0"	"2"	"0"	"0"	"0"	"15"	"5"	"0"	"33"	"23"	"0"	"13"	"2"	"0"	"0"	"1"	"3"	"98"	"5"	"0"	"1"	"2116"	"1"	"11"	"10"	"0"	"1"	"10"	"12"	"13"	"0"	"0"	"1"	"69"	"0"	"1"	"6"	"3"	"23"	"1"	"0"	"0"	"17"	"0"	"0"	"0"	"0"	"3"	"0"	"2"	"1"	"3"	"0"	"17"	"2"	"13"	"4"	"1"	"2"	"0"	"2"	"0"	"4"	"0"	"1"	"4"	"7"	"0"	"20"	"6"	"2"	"1"	"6"	"3"	"0"	"2"	"2"	"3"	"0"	"3"	"30"	"56"	"0"	"7"	"3"	"5"	"5"	"2"	"3"	"18"	"13"	"4"	"71"	"9"	"18"	"19"	"1"	"2"	"9"	"31"	"0"	"0"	"0"	"28"	"1"	"1"	"8"	"0"	"15"	"9"	"6"	"5"	"30"	"4"	"0"	"1"	"4"	"29"	"12"	"7"	"0"	"12"	"3"	"3"	"17"	"7"	"2"	"0"	"4"	"2"	"13"	"1"	"2"	"381"	"10"	"3"	"4"	"0"	"3"	"3"	"1"	"2"	"0"	"4"	"6"	"0"	"3"	"3"	"0"	"0"	"16"	"9"	"47"	"0"	"0"	"0"	"1"	"0"	"2"	"3"	"9"	"0"	"0"	"166"	"0"	"3"	"2"	"0"	"3"	"2"	"0"	"2"	"0"	"1"	"5"	"5"	"2"	"13"	"0"	"7"	"5"	"4"	"28"	"102"	"48"	"7"	"7"	"0"	"0"	"9"	"2"	"0"	"1"	"0"	"5"	"0"	"0"	"0"	"3"	"4"	"2"	"0"	"5"	"1"	"14"	"13"	"1"	"3"	"2"	"1"	"7"	"9"	"16"	"3"	"3"	"40"	"2"	"21"	"3"	"5283"	"189"	"29"	"9"	"3"	"3"	"0"	"0"	"10"	"2"	"3"	"3"	"1"	"1"	"18"	"15"	"33"	"21"	"11"	"3"	"0"	"0"	"0"	"0"	"2"	"0"	"0"	"0"	"6"	"0"	"0"	"0"	"0"	"2"	"0"	"0"	"0"	"0"	"3"	"1"	"0"	"2"	"7"	"0"	"1"	"1"	"3"	"0"	"3"	"0"	"1"	"2"	"0"	"6"	"0"	"2"	"4"	"0"	"0"	"0"	"13"	"2"	"0"	"26"	"8"	"23"	"0"	"4"	"0"	"7"	"31"	"1"	"989"	"2748"	"1348"	"2190"	"34"	"116"	"294"	"527"	"1753"	"463"	"959"	"281"	"2430"	"784"	"1145"	"926"	"865"	"10926"	"1706"	"1070"	"16"	"16"	"3773"	"1"	"1"	"0"	"18"	"0"	"35"	"0"	"0"	"0"	"3"	"58"	"312"	"346"	"224"	"904"	"813"	"1994"	"15"	"9"	"0"	"1"	"12"	"18"	"0"	"1"	"0"	"0"	"63"	"0"	"1"	"4"	"0"	"14"	"33"	"0"	"168"	"12"	"16"	"22"	"6"	"37"	"0"	"9"	"10"	"9"	"106"	"1"	"119"	"40"	"5"	"0"	"1"	"1"	"3"	"11"	"1"	"14"	"4"	"541"	"877"	"1472"	"134"	"0"	"7"	"144"	"0"	"0"	"18"	"0"	"0"	"1"	"22"	"0"	"0"	"0"	"5"	"0"	"19"	"4"	"0"	"0"	"161"	"1"	"3"	"0"	"30"	"0"	"5"	"7"	"0"	"0"	"28"	"25"	"81"	"15"	"6"	"0"	"10"	"80"	"4"	"0"	"10"	"18"	"3"	"1"	"0"	"0"	"37"	"2"	"1"	"0"	"6"	"36"	"20"	"8"	"6"	"1"	"5"	"17"	"0"	"32"	"18"	"1"	"3"	"1"	"5"	"52"	"3"	"56"	"7"	"15"	"23"	"16"	"9"	"2"	"1"	"277"	"2"	"1"	"3"	"0"	"1"	"7"	"6"	"32"	"2"	"30"	"1"	"1"	"0"	"0"	"5"	"7"	"0"	"1"	"14"	"32"	"4"	"5"	"18"	"16"	"8"	"86"	"15"	"20"	"26"	"11"	"27"	"55"	"9"	"8"	"5"	"10"	"18"	"6"	"10"	"14"	"3"	"68"	"5"	"370"	"35"	"25"	"7"	"9"	"6"	"13"	"9"	"0"	"1"	"0"	"11"	"11"	"9"	"11"	"45"	"22"	"2"	"237"	"189"	"6"	"12"	"17"	"7"	"7"	"7"	"0"	"4"	"56"	"154"	"0"	"12"	"0"	"5"	"19"	"40"	"9"	"1320"	"15"	"68"	"5"	"4"	"2"	"22"	"14"	"45"	"947"	"127"	"7"	"16"	"0"	"2"	"119"	"17"	"203"	"77"	"0"	"0"	"8"	"1"	"13"	"1"	"3"	"8"	"10"	"0"	"1"	"0"	"2"	"4352"	"8428"	"40"	"10"	"44"	"0"	"2"	"144"	"17"	"7"	"0"	"0"	"0"	"0"	"2"	"2"	"14"	"6"	"9"	"3"	"0"	"16"	"0"	"3"	"20"	"13"	"3"	"16"	"3"	"3"	"32"	"3"	"32"	"0"	"6"	"13"	"34"	"1"	"2"	"0"	"8"	"1"	"6"	"9"	"1"	"0"	"24"	"0"	"5"	"0"	"12"	"7"	"47"	"12"	"4"	"6"	"8"	"2"	"3"	"13"	"666"	"842"	"167"	"12"	"90"	"1557"	"12"	"47"	"1"	"13"	"9"	"3"	"34"	"21"	"0"	"6"	"40"	"4"	"1"	"2"	"12"	"11"	"0"	"9"	"2"	"50"	"11"	"17"	"1"	"16"	"597"	"70"	"192"	"0"	"1"	"2116"	"781"	"1459"	"12"	"0"	"0"	"5"	"0"	"1"	"0"	"0"	"0"	"0"	"0"	"0"	"0"	"0"	"0"	"1"	"0"	"0"	"0"	"0"	"0"	"0"	"0"	"0"	"0"	"0"	"0"	"9"	"0"	"0"	"5"	"0"	"0"	"0"	"10965"	"1356"	"315"	"0"	"4"	"1"	"0"	"0"	"0"	"0"	"3"	"3"	"3"	"1"	"2"	"1"	"0"	"1"	"31"	"27"	"9"	"5"	"0"	"9"	"10"	"16"	"1"	"0"	"4"	"0"	"6"	"2"	"1"	"2"	"12"	"5"	"0"	"1"	"0"	"0"	"1"	"7"	"42"	"9"	"33"	"8"	"11"	"9"	"0"	"0"	"4"	"584"	"18"	"5"	"550"	"1928"	"1307"	"55"	"851"	"14"	"28"	"1"	"0"	"13"	"66"	"26"	"0"	"5"	"10"	"5"	"6"	"4"	"1"	"2"	"1242"	"431"	"13856"	"499"	"297"	"625"	"4"	"4"	"0"	"520"	"3"	"204"	"0"	"0"	"272"	"1121"	"3"	"47126"	"35"	"0"	"28"	"2"	"179"	"1335"	"160"	"3"	"36"	"111"	"137"	"179"	"0"	"74"	"1742"	"889"	"9397"	"1198"	"445"	"409"	"748"	"1870"	"4"	"998"	"2"	"1061"	"1288"	"21"	"681"	"7"	"1178"	"1001"	"3803"	"65"	"110"	"9943"	"3484"	"5"	"1451"	"52"	"9"	"295"	"81"	"58"	"988"	"5570"	"36"	"542"	"0"	"880"	"57"	"629"	"1031"	"511"	"108"	"1310"	"0"	"1"	"732"	"31"	"836"	"577"	"1"	"2664"	"23"	"62262"	"90"	"226"	"6096"	"235"	"24"	"431"	"2190"	"762"	"144"	"242"	"1174"	"2061"	"3962"	"0"	"0"	"0"	"1"	"2"	"0"	"1"	"5"	"14"	"1"	"0"	"8"	"366"	"71"	"648"	"26"	"169"	"189"	"762"	"123"	"2175"	"391"	"1"	"795"	"725"	"2338"	"1393"	"1168"	"9"	"1"	"2210"	"1039"	"1576"	"7450"	"4912"	"6789"	"155"	"7851"	"108"	"1514"	"193"	"1506"	"0"	"0"	"96"	"3207"	"45"	"127"	"48"	"3"	"19"	"0"	"0"	"51"	"58"	"3"	"2"	"1"	"4"	"3"	"3"	"16"	"3551"	"513"	"678"	"291"	"342"	"430"	"517"	"2"	"3096"	"2112"	"1441"	"4646"	"0"	"525"	"2477"	"694"	"211"	"2"	"0"	"0"	"4"	"1"	"1"	"1"	"1"	"0"	"8"	"0"	"0"	"4819"	"1242"	"17"	"1606"	"4787"	"1088"	"129"	"23"	"1196"	"1439"	"5726"	"297"	"374"	"916"	"3"	"1"	"6"	"0"	"10"	"5"	"14"	"10"	"0"	"26"	"9"	"94"	"2"	"2"	"4"	"0"	"0"	"12"	"0"	"0"	"1106"	"2956"	"2118"	"1457"	"1370"	"127"	"10"	"0"	"0"	"0"	"0"	"0"	"0"	"125"	"0"	"111"	"591"	"274"	"1294"	"611"	"873"	"777"	"818"	"13"	"319"	"80"	"1091"	"216"	"114"	"28"	"17"	"645"	"1497"	"391"	"32"	"0"	"73"	"32"	"823"	"1792"	"1132"	"138"	"53"	"1047"	"1327"	"875"	"163"	"123"	"21"	"4"	"215"	"382"	"239"	"2"	"36"	"455"	"1487"	"67"	"1319"	"72"	"197"	"659"	"517"	"378"	"131"	"235"	"23"	"80"	"215"	"66"	"160"	"406"	"77"	"230"	"47"	"1083"	"772"	"3"	"7"	"1660"	"275"	"78"	"1509"	"181"	"1120"	"44"	"687"	"1"	"632"	"245"	"268"	"1657"	"365"	"1554"	"318"	"1306"	"12"	"0"	"184"	"60"	"508"	"179"	"268"	"1105"	"229"	"565"	"563"	"207"	"469"	"831"	"24"	"3"	"33"	"0"	"123"	"257"	"178"	"135"	"249"	"106"	"17"	"0"	"9"	"0"	"8"	"35"	"481"	"216"	"74"	"127"	"2447"	"5"	"275"	"290"	"911"	"182"	"487"	"470"	"9"	"4"	"100"	"63"	"333"	"611"	"302"	"1"	"228"	"627"	"18"	"390"	"257"	"687"	"233"	"2192"	"515"	"70"	"241"	"539"	"45"	"1575"	"1943"	"422"	"5472"	"274"	"116"	"516"	"1708"	"196"	"411"	"14"	"661"	"1051"	"159"	"935"	"690"	"403"	"176"	"82"	"2042"	"291"	"119"	"204"	"260"	"323"	"804"	"61"	"227"	"964"	"45"	"0"	"2"	"0"	"0"	"0"	"206"	"134"	"91"	"548"	"319"	"124"	"45"	"0"	"13"	"17844"	"446"	"2095"	"2358"	"23"	"1"	"14"	"36"	"1091"	"19"	"6"	"218"	"489"	"7"	"1341"	"3"	"8226"	"56"	"242"	"24"	"469"	"2"	"0"	"299"	"1524"	"35"	"417"	"325"	"1281"	"1034"	"10"	"9"	"13"	"33"	"1655"	"97"	"35"	"663"	"179"	"75"	"466"	"972"	"1947"	"1"	"73"	"1"	"992"	"62"	"26"	"931"	"591"	"0"	"552"	"340"	"2330"	"1002"	"7"	"81"	"314"	"3866"	"1203"	"41"	"40"	"533"	"196"	"1387"	"143"	"1183"	"1213"	"232"	"7"	"2780"	"169"	"759"	"1167"	"2038"	"21"	"189"	"853"	"8"	"212"	"1781"	"225"	"1227"	"849"	"669"	"39"	"3"	"354"	"143"	"100"	"5"	"529"	"89"	"384"	"731"	"113"	"20"	"391"	"405"	"213"	"583"	"509"	"718"	"62"	"165"	"159"	"1547"	"224"	"53"	"6"	"5"	"9"	"15"	"169"	"65"	"292"	"49"	"3"	"1452"	"1066"	"1548"	"271"	"484"	"1585"	"240"	"32"	"492"	"82"	"140"	"365"	"3071"	"9"	"136"	"68"	"5"	"1"	"2"	"0"	"0"	"0"	"63"	"397"	"47"	"260"	"4"	"291"	"334"	"0"	"2"	"5"	"2"	"0"	"1"	"0"	"2"	"338"	"1138"	"252"	"13"	"588"	"192"	"18"	"986"	"225"	"1"	"2"	"232"	"750"	"0"	"121"	"167"	"0"	"1"	"31"	"20"	"292"	"16"	"436"	"0"	"94"	"966"	"577"	"934"	"376"	"214"	"281"	"300"	"346"	"79"	"473"	"486"	"217"	"493"	"32"	"970"	"469"	"690"	"128"	"208"	"10"	"23"	"117"	"1"	"58"	"9"	"448"	"364"	"1410"	"514"	"170"	"931"	"201"	"38420"	"1054"	"2910"	"626"	"111"	"58"	"343"	"340"	"1943"	"894"	"842"	"856"	"1187"	"227"	"51"	"284"	"336"	"585"	"191"	"236"	"389"	"342"	"315"	"1"	"2413"	"244"	"52"	"2112"	"2"	"1345"	"795"	"474"	"431"	"502"	"4168"	"322"	"206"	"417"	"287"	"711"	"780"	"108"	"336"	"136"	"106"	"2898"	"38"	"222"	"724"	"410"	"926"	"879"	"15"	"106"	"527"	"297"	"692"	"61"	"12"	"922"	"189"	"426"	"0"	"825"	"262"	"43"	"3"	"39"	"137"	"1555"	"185"	"134"	"458"	"114"	"114"	"88"	"1969"	"58"	"123"	"580"	"0"	"13"	"117"	"290"	"1632"	"617"	"726"	"70"	"186"	"298"	"330"	"358"	"0"	"1"	"8009"	"2"	"1099"	"463"	"423"	"416"	"90"	"52"	"1351"	"4203"	"2214"	"1901"	"147"	"0"	"177"	"1"	"290"	"201"	"4231"	"31"	"262"	"478"	"7"	"9"	"5"	"768"	"16"	"1831"	"23"	"4"	"196"	"476"	"873"	"28"	"90"	"0"	"576"	"0"	"174"	"99"	"976"	"2587"	"38"	"105"	"174"	"1339"	"171"	"163"	"224"	"382"	"245"	"537"	"266"	"982"	"4849"	"194"	"3289"	"13"	"0"	"6"	"3"	"201"	"225"	"128"	"40"	"41"	"48"	"172"	"337"	"21"	"265"	"1053"	"935"	"345"	"35"	"172"	"0"	"259"	"1"	"374"	"273"	"490"	"3"	"149"	"1"	"24"	"1266"	"133"	"249"	"95"	"2836"	"24"	"152"	"7"	"3694"	"245"	"641"	"927"	"2377"	"610"	"0"	"7"	"1"	"10"	"318"	"48"	"142"	"6150"	"95"	"1"	"245"	"184"	"18"	"208"	"959"	"24"	"108"	"30"	"119"	"165"	"326"	"1674"	"79"	"35"	"292"	"2093"	"140"	"1125"	"297"	"38"	"1808"	"1208"	"208"	"547"	"480"	"618"	"184"	"186"	"499"	"586"	"50"	"502"	"1048"	"0"	"0"	"1"	"0"	"0"	"0"	"0"	"0"	"5"	"0"	"0"	"96"	"0"	"0"	"0"	"6"	"2"	"7"	"1"	"2"	"2"	"0"	"13"	"62"	"18"	"54"	"7"	"21"	"33"	"1"	"0"	"122"	"23"	"158"	"57"	"168"	"1649"	"365"	"92"	"409"	"1109"	"98"	"387"	"82"	"201"	"538"	"864"	"565"	"282"	"3"	"2"	"220"	"74"	"244"	"2928"	"1118"	"180"	"1116"	"1398"	"8"	"47"	"4"	"29"	"1929"	"5510"	"132"	"103"	"394"	"21"	"11"	"4"	"37"	"326"	"956"	"526"	"169"	"740"	"9"	"1884"	"222"	"120"	"911"	"179"	"144"	"55"	"547"	"279"	"212"	"159"	"64"	"4590"	"338"	"189"	"760"	"174"	"0"	"42"	"33"	"76"	"556"	"1795"	"195"	"348"	"394"	"181"	"18"	"4"	"654"	"169"	"113"	"2642"	"1189"	"298"	"57"	"11"	"946"	"111"	"50"	"29"	"32"	"282"	"552"	"2571"	"40"	"528"	"589"	"700"	"52"	"108"	"190"	"169"	"71"	"496"	"181"	"160"	"208"	"1077"	"173"	"3016"	"380"	"39"	"3035"	"8133"	"441"	"234"	"2509"	"853"	"27"	"72"	"155"	"1653"	"962"	"199"	"4997"	"58"	"1125"	"564"	"2171"	"378"	"5924"	"292"	"555"	"1296"	"164"	"564"	"601"	"1233"	"213"	"116"	"150"	"13"	"8"	"1909"	"778"	"1932"	"687"	"74"	"114"	"76"	"145"	"408"	"692"	"584"	"120"	"910"	"4769"	"286"	"932"	"286"	"0"	"0"	"1016"	"1132"	"175"	"558"	"109"	"783"	"1043"	"166"	"427"	"53"	"198"	"487"	"2846"	"300"	"441"	"1267"	"399"	"12"	"4"	"14"	"242"	"206"	"116"	"306"	"180"	"38"	"296"	"124"	"44"	"328"	"1"	"3024"	"152"	"74"	"77"	"282"	"5"	"74"	"307"	"64"	"168"	"2378"	"627"	"269"	"617"	"448"	"308"	"242"	"167"	"249"	"283"	"463"	"40"	"461"	"409"	"249"	"1783"	"1"	"12"	"0"	"4330"	"2"	"1"	"0"	"0"	"5"	"125"	"5815"	"86"	"1"	"492"	"2101"	"4"	"48"	"56"	"492"	"96"	"18"	"127"	"8"	"364"	"20"	"112"	"1717"	"262"	"9"	"94"	"199"	"335"	"929"	"808"	"2453"	"95"	"569"	"61"	"35"	"423"	"38"	"519"	"111"	"20"	"391"	"51"	"621"	"0"	"104"	"1367"	"299"	"1094"	"361"	"88"	"891"	"548"	"11"	"191"	"81"	"1"	"0"	"0"	"214"	"6"	"178"	"638"	"120"	"65"	"83"	"17"	"216"	"510"	"12"	"286"	"49"	"584"	"11"	"0"	"50"	"82"	"26528"	"48"	"33"	"33"	"729"	"1439"	"1321"	"46"	"73"	"28"	"13"	"192"	"1"	"4"	"3"	"546"	"2"	"0"	"36"	"99"	"3"	"17"	"275"	"326"	"228"	"0"	"400"	"223"	"177"	"1240"	"358"	"25"	"20"	"1067"	"625"	"755"	"83"	"524"	"2115"	"22"	"43"	"307"	"73"	"316"	"6"	"596"	"106"	"16"	"320"	"78"	"102"	"717"	"1209"	"2400"	"456"	"98"	"734"	"177"	"202"	"278"	"223"	"43"	"78"	"3"	"24"	"480"	"12"	"371"	"12"	"297"	"5284"	"1"	"3"	"86"	"26"	"391"	"436"	"939"	"113"	"14"	"65"	"140"	"536"	"190"	"356"	"83"	"967"	"242"	"29"	"571"	"129"	"193"	"31"	"47"	"7"	"767"	"794"	"920"	"923"	"230"	"5"	"21"	"2184"	"46"	"126"	"72"	"691"	"861"	"903"	"144"	"510"	"2032"	"949"	"120"	"9"	"395"	"70"	"35"	"529"	"178"	"343"	"125"	"23"	"150"	"15"	"1"	"1358"	"289"	"7"	"60"	"5092"	"47"	"36"	"403"	"110"	"91"	"115"	"332"	"795"	"284"	"359"	"180"	"2564"	"57"	"48"	"261"	"59"	"19"	"91"	"259"	"272"	"315"	"78"	"3306"	"0"	"484"	"817"	"10"	"2"	"17"	"25"	"1287"	"187"	"717"	"9065"	"5"	"152"	"129"	"161"	"85"	"776"	"302"	"25"	"0"	"0"	"1"	"96"	"0"	"91"	"492"	"29"	"105"	"1"	"18"	"599"	"128"	"236"	"80"	"1368"	"232"	"486"	"163"	"1288"	"251"	"1283"	"710"	"468"	"1728"	"715"	"27"	"655"	"371"	"538"	"1013"	"590"	"1697"	"861"	"17"	"93"	"372"	"65"	"227"	"236"	"175"	"1230"	"390"	"209"	"319"	"17"	"270"	"32"	"7"	"70"	"2046"	"196"	"945"	"180"	"64"	"425"	"89"	"125"	"1676"	"1182"	"0"	"92"	"300"	"400"	"587"	"1965"	"124"	"762"	"118"	"595"	"352"	"1979"	"585"	"1"	"6"	"543"	"165"	"1"	"21"	"3888"	"4"	"1"	"1079"	"278"	"1135"	"80"	"159"	"94"	"370"	"137"	"14"	"1165"	"974"	"83"	"128"	"224"	"148"	"646"	"322"	"2911"	"266"	"156"	"120"	"5316"	"83"	"113"	"727"	"796"	"111"	"317"	"2"	"144"	"393"	"66"	"21"	"32"	"94"	"517"	"1943"	"1"	"4644"	"134"	"218"	"629"	"128"	"1161"	"1"	"405"	"78"	"1168"	"2588"	"35"	"2491"	"953"	"655"	"64"	"87"	"160"	"215"	"918"	"83"	"256"	"1040"	"1"	"0"	"349"	"571"	"315"	"620"	"216"	"0"	"2"	"2114"	"267"	"103"	"9"	"11"	"195"	"95"	"57"	"411"	"533"	"48"	"6"	"3"	"1867"	"917"	"148"	"6"	"2812"	"226"	"313"	"26"	"63"	"4665"	"3321"	"367"	"108"	"232"	"3163"	"1285"	"229"	"920"	"354"	"85"	"1763"	"147"	"197"	"120"	"474"	"1"	"0"	"7"	"459"	"96"	"13"	"53"	"1617"	"326"	"15"	"448"	"1278"	"1495"	"216"	"219"	"189"	"69"	"18"	"1563"	"525"	"1648"	"435"	"19"	"137"	"640"	"126"	"1210"	"914"	"17"	"906"	"139"	"455"	"612"	"162"	"0"	"563"	"10"	"3501"	"59"	"1061"	"468"	"2313"	"79"	"317"	"803"	"2191"	"0"	"69"	"37"	"646"	"19862"	"5"	"6"	"81"	"48"	"0"	"0"	"298"	"0"	"800"	"317"	"594"	"2260"	"120"	"3"	"14381"	"333"	"161"	"71"	"132"	"783"	"135"	"28"	"23"	"213"	"2067"	"828"	"38"	"27"	"12"	"537"	"17"	"1037"	"498"	"3"	"446"	"1502"	"178"	"907"	"0"	"408"	"185"	"409"	"633"	"746"	"1527"	"661"	"398"	"665"	"256"	"151"	"976"	"92"	"72"	"8747"	"1301"	"86"	"128"	"289"	"65"	"382"	"273"	"655"	"603"	"348"	"1144"	"45"	"150"	"156"	"3"	"0"	"782"	"1"	"1"	"155"	"336"	"815"	"4"	"0"	"0"	"2"	"0"	"0"	"67"	"22"	"177"	"88"	"1426"	"383"	"250"	"0"	"219"	"1225"	"0"	"266"	"471"	"25"	"1086"	"706"	"1245"	"44"	"744"	"340"	"3"	"1"	"0"	"0"	"38"	"231"	"2519"	"35"	"783"	"227"	"63"	"976"	"311"	"819"	"0"	"369"	"292"	"1"	"4"	"0"	"0"	"36"	"1"	"5"	"1"	"0"	"5"	"1"	"1"	"3"	"0"	"2"	"106"	"14"	"2"	"17"	"130"	"3"	"228"	"12"	"7861"	"61"	"20"	"22"	"33"	"6"	"60"	"651"	"72"	"252"	"302"	"519"	"160"	"437"	"103"	"307"	"286"	"240"	"1375"	"446"	"1568"	"39"	"602"	"585"	"521"	"179"	"210"	"368"	"789"	"2"	"541"	"524"	"1564"	"172"	"310"	"628"	"322"	"12"	"0"	"0"	"0"	"1"	"135"	"81"	"139"	"334"	"176"	"0"	"0"	"0"	"0"	"2"	"0"	"370"	"220"	"737"	"819"	"919"	"514"	"1"	"1109"	"161"	"464"	"421"	"71"	"198"	"90"	"1145"	"566"	"149"	"0"	"2"	"0"	"30"	"189"	"425"	"293"	"889"	"1216"	"61"	"492"	"244"	"513"	"403"	"959"	"302"	"277"	"362"	"343"	"138"	"279"	"64"	"237"	"842"	"16"	"169"	"25"	"4"	"25"	"1"	"27"	"9"	"4"	"499"	"123"	"193"	"1"	"0"	"104"	"771"	"297"	"0"	"1694"	"1097"	"1036"	"337"	"826"	"240"	"1235"	"3843"	"1"	"137"	"1477"	"1228"	"57"	"38"	"346"	"57"	"44"	"14"	"0"	"89"	"220"	"8353"	"99"	"0"	"6120"	"2"	"322"	"1305"	"268"	"1120"	"2785"	"7"	"5"	"218"	"67"	"101"	"64"	"9"	"10"	"0"	"1561"	"23"	"1265"	"1000"	"1797"	"0"	"1"	"30"	"1437"	"425"	"2670"	"152"	"249"	"15"	"43"	"159"	"38"	"283"	"2"	"118"	"187"	"618"	"1383"	"364"	"3"	"51"	"147"	"525"	"21"	"322"	"1103"	"199"	"58"	"0"	"0"	"0"	"0"	"1"	"1706"	"2"	"2050"	"360"	"242"	"9199"	"0"	"12"	"5"	"1"	"0"	"460"	"1317"	"5"	"0"	"40"	"0"	"65"	"236"	"4"	"67"	"58"	"24"	"286"	"478"	"21"	"1695"	"1615"	"20"	"868"	"718"	"8"	"61"	"347"	"29"	"397"	"6420"	"336"	"139"	"114"	"475"	"505"	"0"	"1099"	"114"	"468"	"137"	"176"	"0"	"203"	"172"	"390"	"11"	"82"	"93"	"22"	"49"	"826"	"853"	"144"	"624"	"1302"	"1496"	"222"	"1475"	"222"	"129"	"107"	"468"	"3723"	"131"	"553"	"1025"	"1079"	"827"	"19"	"86"	"88"	"1060"	"78"	"450"	"127"	"518"	"366"	"1042"	"316"	"194"	"58"	"66"	"35"	"398"	"98"	"0"	"96"	"507"	"1889"	"19"	"115"	"1520"	"226"	"405"	"72"	"301"	"76"	"41"	"683"	"1303"	"69"	"793"	"11654"	"14000"	"49"	"185"	"250"	"19"	"1085"	"240"	"152"	"1478"	"54"	"89"	"57"	"1583"	"2765"	"295"	"5"	"2911"	"210"	"295"	"412"	"6931"	"1002"	"1359"	"8"	"643"	"66"	"376"	"3"	"0"	"2"	"1028"	"16"	"174"	"158"	"11"	"392"	"835"	"198"	"232"	"1001"	"37"	"1"	"2"	"14"	"625"	"13"	"346"	"337"	"445"	"81"	"3351"	"36"	"0"	"144"	"168"	"1538"	"414"	"53"	"0"	"5"	"1"	"6"	"15"	"344"	"0"	"19"	"78"	"1149"	"230"	"151"	"227"	"321"	"133"	"187"	"338"	"4"	"272"	"91"	"112"	"834"	"3"	"325"	"66"	"417"	"134"	"891"	"545"	"42"	"3"	"1"	"28"	"693"	"23"	"1"	"5"	"5"	"1"	"902"	"72"	"166"	"53"	"687"	"4333"	"81"	"295"	"174"	"851"	"381"	"1296"	"324"	"397"	"54"	"745"	"322"	"15"	"814"	"310"	"1"	"1"	"5"	"0"	"45"	"2199"	"431"	"56"	"251"	"1"	"352"	"159"	"3"	"1"	"562"	"127"	"175"	"15"	"3"	"655"	"368"	"3329"	"49"	"1"	"5"	"172"	"3165"	"1198"	"350"	"57"	"106"	"83"	"373"	"176"	"1388"	"303"	"108"	"13982"	"772"	"56"	"254"	"1338"	"667"	"246"	"1"	"1895"	"98"	"135"	"735"	"5819"	"285"	"956"	"394"	"339"	"97"	"1660"	"611"	"11594"	"13382"	"1216"	"755"	"738"	"1"	"0"	"281"	"831"	"3"	"306"	"1"	"16"	"61"	"148"	"1110"	"131"	"55"	"153"	"1024"	"3"	"41"	"71"	"1143"	"595"	"1368"	"254"	"104"	"155"	"92"	"1085"	"264"	"1223"	"208"	"562"	"38"	"767"	"17"	"3"	"25"	"42"	"74"	"1559"	"658"	"224"	"373"	"911"	"140"	"8023"	"126"	"1119"	"1184"	"790"	"2138"	"128"	"96"	"5764"	"42"	"339"	"408"	"1200"	"1515"	"2214"	"5"	"792"	"2"	"2078"	"1379"	"2087"	"81"	"171"	"211"	"42"	"108"	"255"	"76"	"2224"	"419"	"223"	"356"	"323"	"1486"	"194"	"325"	"405"	"829"	"616"	"10"	"4"	"213"	"1368"	"105"	"28"	"301"	"44"	"4329"	"1349"	"5303"	"311"	"1835"	"689"	"5"	"904"	"35"	"75"	"477"	"114"	"691"	"144"	"1"	"339"	"921"	"133"	"137"	"362"	"754"	"4"	"277"	"510"	"22"	"56"	"827"	"63"	"4821"	"433"	"9598"	"870"	"96"	"5174"	"1625"	"21512"	"153"	"716"	"801"	"71"	"275"	"683"	"28"	"4"	"283"	"3"	"0"	"1"	"238"	"97"	"12"	"1778"	"1532"	"13"	"62"	"0"	"96"	"1"	"956"	"14"	"6022"	"170"	"276"	"17191"	"3"	"54"	"156"	"30"	"748"	"18"	"30"	"307"	"441"	"12"	"474"	"1040"	"65"	"61"	"268"	"927"	"1590"	"6514"	"0"	"2"	"190"	"22481"	"7909"	"111"	"152"	"200"	"208"	"182"	"250"	"548"	"65"	"221"	"915"	"67"	"5"	"6626"	"550"	"0"	"1258"	"1581"	"1844"	"64"	"2050"	"81"	"407"	"492"	"215"	"64"	"8"	"819"	"274"	"2"	"248"	"192"	"19"	"469"	"2417"	"15"	"368"	"212"	"0"	"534"	"34"	"1"	"89"	"642"	"363"	"921"	"178"	"6"	"306"	"48"	"2"	"20"	"165"	"393"	"88"	"81"	"462"	"0"	"0"	"1"	"0"	"0"	"0"	"84"	"46"	"1730"	"115"	"65"	"252"	"75"	"446"	"653"	"3"	"77"	"115"	"2745"	"1590"	"162"	"498"	"3404"	"630"	"2931"	"2"	"24"	"458"	"3750"	"149"	"493"	"30"	"178"	"9"	"164"	"2554"	"392"	"26"	"238"	"754"	"185"	"31"	"1171"	"9"	"0"	"4"	"0"	"36"	"298"	"32"	"176"	"8"	"27"	"326"	"379"	"839"	"1641"	"469"	"6"	"19"	"472"	"245"	"330"	"20"	"1"	"1"	"397"	"100"	"729"	"788"	"1080"	"3398"	"926"	"986"	"7741"	"205"	"216"	"115"	"417"	"1220"	"13"	"247"	"59"	"83"	"1081"	"60"	"3280"	"2"	"207"	"89"	"77"	"151"	"1302"	"16"	"396"	"5"	"11"	"42"	"2962"	"109"	"66"	"0"	"212"	"0"	"0"	"59"	"761"	"483"	"425"	"131"	"968"	"141"	"3889"	"236"	"514"	"2563"	"824"	"484"	"1134"	"718"	"1514"	"1"	"1588"	"124"	"906"	"751"	"431"	"513"	"76"	"7"	"9"	"504"	"141"	"2"	"1"	"0"	"0"	"0"	"0"	"0"	"5"	"156"	"130"	"1492"	"609"	"4"	"65"	"241"	"2"	"1038"	"417"	"824"	"10"	"1324"	"412"	"228"	"326"	"191"	"1471"	"0"	"4"	"0"	"0"	"1"	"1"	"0"	"0"	"39"	"107"	"20"	"274"	"91"	"12480"	"11"	"6760"	"149"	"379"	"12"	"684"	"56"	"88"	"156"	"380"	"43"	"0"	"0"	"0"	"2"	"888"	"550"	"49"	"266"	"6433"	"684"	"1526"	"544"	"421"	"678"	"115"	"49"	"128"	"143"	"62"	"70"	"463"	"228"	"1203"	"44"	"1173"	"14"	"4363"	"490"	"225"	"71"	"477"	"4"	"98"	"81"	"38"	"2558"	"58"	"86"	"446"	"0"	"965"	"1"	"8298"	"462"	"16"	"101"	"0"	"0"	"5343"	"64"	"75"	"772"	"6"	"292"	"1862"	"552"	"0"	"869"	"0"	"1"	"409"	"113"	"345"	"130"	"323"	"1171"	"3764"	"433"	"524"	"76"	"1"	"116"	"93"	"3"	"220"	"498"	"631"	"234"	"132"	"351"	"2933"	"46"	"246"	"0"	"0"	"8878"	"6372"	"827"	"0"	"222"	"300"	"508"	"823"	"1359"	"1450"	"340"	"2"	"110"	"357"	"270"	"183"	"616"	"335"	"431"	"156"	"0"	"141"	"211"	"185"	"314"	"168"	"566"	"507"	"186"	"519"	"533"	"136"	"0"	"508"	"18"	"215"	"2645"	"303"	"94"	"1225"	"18"	"237"	"1883"	"136"	"213"	"250"	"133"	"315"	"142"	"368"	"667"	"797"	"50"	"208"	"5"	"72"	"406"	"167"	"18"	"520"	"7"	"14"	"155"	"147"	"1920"	"46"	"1734"	"41"	"1658"	"335"	"239"	"359"	"1379"	"41"	"49"	"98"	"2572"	"276"	"369"	"305"	"185"	"769"	"88"	"437"	"81"	"338"	"97"	"265"	"460"	"1394"	"16"	"1"	"732"	"651"	"222"	"55"	"14993"	"641"	"0"	"132"	"80"	"140"	"406"	"133"	"125"	"237"	"65"	"783"	"171"	"185"	"693"	"127"	"104"	"166"	"151"	"0"	"248"	"160"	"363"	"89"	"1117"	"10"	"136"	"4830"	"67"	"4111"	"68"	"1464"	"243"	"1705"	"0"	"50"	"401"	"185"	"22"	"1235"	"729"	"22"	"28"	"2825"	"141"	"175"	"83"	"1073"	"2192"	"120"	"101"	"8"	"679"	"300"	"1766"	"136"	"503"	"875"	"1530"	"39"	"248"	"493"	"10"	"286"	"8"	"43"	"29"	"70"	"350"	"389"	"383"	"1543"	"435"	"3027"	"50"	"258"	"7"	"119"	"63"	"142"	"17"	"7481"	"0"	"11"	"41"	"307"	"1136"	"0"	"983"	"0"	"0"	"116"	"1041"	"97"	"137"	"99"	"345"	"124"	"1133"	"208"	"590"	"821"	"121"	"534"	"50"	"258"	"219"	"1"	"0"	"624"	"1179"	"2"	"138"	"73"	"2281"	"1122"	"737"	"226"	"139"	"1402"	"278"	"166"	"984"	"44"	"84"	"187"	"58"	"181"	"224"	"248"	"1333"	"8228"	"13"	"145"	"3986"	"504"	"289"	"438"	"210"	"750"	"70"	"111"	"578"	"200"	"34"	"1155"	"120"	"2403"	"181"	"28"	"3"	"31"	"2"	"15"	"372"	"58"	"172"	"6"	"499"	"260"	"5"	"80"	"1576"	"131"	"2690"	"176"	"130"	"179"	"655"	"666"	"775"	"13"	"142"	"2034"	"88"	"1161"	"241"	"106"	"844"	"11"	"1022"	"43"	"1444"	"1662"	"80"	"467"	"908"	"82"	"4"	"322"	"144"	"759"	"19"	"0"	"388"	"23"	"1226"	"556"	"349"	"386"	"0"	"4709"	"24"	"321"	"868"	"877"	"2161"	"57"	"279"	"915"	"3"	"1"	"0"	"1"	"506"	"134"	"553"	"3775"	"1"	"236"	"673"	"65"	"6"	"0"	"0"	"1075"	"0"	"1212"	"108"	"0"	"188"	"496"	"949"	"40"	"201"	"1330"	"56"	"1233"	"309"	"3"	"0"	"89"	"384"	"151"	"863"	"167"	"0"	"1"	"0"	"0"	"478"	"108"	"25"	"0"	"11"	"32"	"51"	"386"	"48"	"775"	"98"	"0"	"699"	"29"	"824"	"594"	"21"	"96"	"2"	"1"	"132"	"41"	"113"	"98"	"15403"	"2006"	"375"	"4875"	"399"	"4693"	"3"	"492"	"395"	"137"	"93"	"119"	"691"	"198"	"4"	"0"	"2"	"1"	"2"	"30"	"631"	"102"	"433"	"656"	"834"	"151"	"618"	"494"	"296"	"119"	"314"	"433"	"104"	"9"	"823"	"962"	"45"	"223"	"50"	"67"	"105"	"14"	"611"	"269"	"58"	"23"	"11"	"478"	"468"	"152"	"801"	"652"	"28"	"26"	"2433"	"83"	"426"	"1936"	"36"	"3861"	"88"	"336"	"302"	"68"	"4"	"384"	"25"	"53"	"42"	"665"	"737"	"70"	"59"
"SAMN09738347"	"588"	"0"	"1520"	"3"	"0"	"0"	"73"	"1"	"324"	"56"	"214"	"339"	"11001"	"636"	"413"	"89"	"2894"	"7"	"7"	"0"	"1"	"1"	"2"	"2"	"25"	"312"	"84"	"48"	"2689"	"548"	"17"	"203347"	"131"	"33"	"265"	"32"	"1837"	"308"	"127"	"293"	"1079"	"139"	"1156"	"489"	"456"	"131"	"729"	"62"	"2"	"285"	"563"	"2441"	"4119"	"6"	"5"	"953"	"6458"	"431"	"199"	"497"	"18"	"99"	"294"	"96"	"167"	"1071"	"76"	"21"	"114"	"220"	"3464"	"135"	"708"	"139"	"111"	"20"	"528"	"2057"	"229"	"186"	"151"	"327"	"99"	"5"	"498"	"245"	"4"	"3"	"2"	"9"	"3"	"2"	"10"	"133"	"348"	"841"	"296"	"232"	"11"	"806"	"2395"	"703"	"323"	"490"	"312"	"698"	"14"	"709"	"227"	"47"	"800"	"79"	"493"	"56"	"61"	"7"	"906"	"381"	"85"	"11"	"769"	"438"	"357"	"664"	"14"	"25"	"144"	"200"	"135"	"156"	"139"	"10251"	"38"	"39"	"164"	"22"	"326"	"82"	"221"	"760"	"318"	"307"	"241"	"365"	"1849"	"505"	"253"	"220"	"16"	"151"	"113"	"975"	"19"	"395"	"358"	"807"	"74"	"7365"	"548"	"303"	"88"	"383"	"973"	"397"	"390"	"288"	"154"	"1003"	"118"	"1428"	"278"	"13"	"182"	"1535"	"1858"	"6182"	"5002"	"2489"	"1511"	"11"	"433"	"200"	"46"	"3"	"430"	"1"	"1331"	"239"	"2"	"240"	"545"	"386"	"440"	"1219"	"180"	"157"	"9"	"585"	"4398"	"823"	"239"	"251"	"169"	"325"	"147"	"1096"	"313"	"199"	"517"	"357"	"470"	"115"	"418"	"304"	"392"	"341"	"139"	"1298"	"250"	"186"	"104"	"1439"	"142"	"1522"	"210"	"205"	"132"	"235"	"10"	"16"	"0"	"2932"	"482"	"98"	"460"	"360"	"216"	"28"	"38"	"167"	"74"	"163"	"321"	"953"	"349"	"145"	"605"	"228"	"931"	"389"	"935"	"11"	"347"	"2"	"857"	"387"	"1839"	"0"	"4"	"205"	"325"	"498"	"2628"	"428"	"0"	"182"	"227"	"2"	"0"	"1"	"6"	"0"	"7"	"197"	"72"	"2"	"24"	"3"	"3"	"1"	"0"	"1"	"3"	"586"	"310"	"1"	"112"	"0"	"27"	"0"	"0"	"0"	"411"	"383"	"114"	"5"	"9"	"1049"	"1429"	"267"	"148"	"116"	"322"	"313"	"254"	"0"	"0"	"2489"	"15"	"263"	"7"	"150"	"2588"	"0"	"275"	"4098"	"474"	"23460"	"44"	"83"	"1344"	"27"	"2300"	"197"	"12"	"131"	"1353"	"547"	"6"	"693"	"86"	"104"	"102"	"572"	"192"	"540"	"313"	"68"	"4"	"0"	"1762"	"205"	"351"	"202"	"385"	"88"	"311"	"995"	"120"	"62"	"129"	"0"	"1704"	"1212"	"91"	"533"	"1489"	"5"	"3437"	"6100"	"1243"	"41"	"107"	"878"	"8"	"601"	"1069"	"2050"	"127"	"385"	"828"	"110"	"535"	"3"	"305"	"241"	"376"	"113"	"1657"	"89"	"371"	"52"	"3711"	"348"	"1939"	"350"	"1346"	"336"	"239"	"520"	"1653"	"445"	"439"	"190"	"0"	"272"	"117"	"1818"	"150"	"1"	"782"	"1649"	"164"	"400"	"7127"	"0"	"287"	"140"	"64"	"140"	"36"	"478"	"150"	"849"	"0"	"255"	"578"	"0"	"355"	"370"	"1644"	"498"	"223"	"1945"	"1284"	"281"	"593"	"1"	"4"	"816"	"1094"	"99"	"958"	"787"	"2156"	"354"	"451"	"171"	"529"	"22"	"347"	"313"	"243"	"153"	"82"	"84"	"1159"	"279"	"898"	"247"	"228"	"249"	"407"	"893"	"1286"	"12"	"667"	"57"	"179"	"26"	"675"	"66"	"743"	"425"	"418"	"171"	"141"	"36"	"171"	"56"	"237"	"2299"	"197"	"92"	"249"	"125"	"168"	"400"	"494"	"0"	"72"	"1112"	"204"	"9042"	"100"	"362"	"24"	"502"	"1339"	"205"	"938"	"422"	"402"	"214"	"3"	"1149"	"144"	"664"	"171"	"1594"	"144"	"62"	"157"	"11"	"1344"	"74"	"1117"	"833"	"2"	"219"	"9777"	"9"	"8"	"525"	"563"	"126"	"432"	"81"	"195"	"814"	"1008"	"305"	"94"	"24"	"72"	"146"	"126"	"314"	"49"	"1378"	"685"	"1864"	"1029"	"1543"	"255"	"2"	"3088"	"117"	"1915"	"3004"	"381"	"756"	"1178"	"125"	"1344"	"369"	"2339"	"228"	"1418"	"288"	"246"	"579"	"655"	"3447"	"353"	"851"	"1212"	"1064"	"357"	"17"	"706"	"359"	"143"	"213"	"283"	"86"	"1473"	"35"	"957"	"307"	"565"	"14"	"3340"	"14584"	"2679"	"586"	"366"	"0"	"50"	"11"	"1130"	"29"	"185"	"692"	"2438"	"202"	"177"	"285"	"5387"	"2866"	"264"	"592"	"82"	"206"	"330"	"15"	"188"	"392"	"695"	"128"	"2514"	"308"	"676"	"353"	"118"	"902"	"291"	"816"	"282"	"87"	"160"	"231"	"632"	"487"	"1650"	"80"	"246"	"12"	"437"	"77"	"1966"	"534"	"846"	"207"	"877"	"0"	"230"	"144"	"21"	"1114"	"303"	"683"	"396"	"167"	"169"	"18"	"312"	"492"	"414"	"198"	"83"	"17"	"76"	"121"	"703"	"5"	"28"	"243"	"189"	"1690"	"3072"	"201"	"494"	"272"	"831"	"168"	"66"	"766"	"1141"	"170"	"101"	"256"	"2048"	"451"	"316"	"103"	"1830"	"881"	"1172"	"2292"	"173"	"1393"	"382"	"0"	"7"	"165"	"487"	"9762"	"1861"	"285"	"145"	"478"	"145"	"615"	"285"	"973"	"2137"	"56"	"1779"	"1425"	"607"	"1660"	"775"	"617"	"288"	"2"	"2479"	"1509"	"533"	"637"	"1036"	"22"	"54"	"268"	"445"	"188"	"4"	"66"	"1651"	"229"	"26"	"3"	"533"	"1216"	"2616"	"1081"	"62"	"833"	"239"	"4747"	"2137"	"670"	"526"	"778"	"170"	"0"	"1"	"3"	"0"	"45"	"99"	"229"	"8545"	"0"	"2739"	"474"	"72"	"260"	"1"	"8"	"153"	"4"	"1"	"3"	"483"	"18"	"567"	"10"	"688"	"355"	"182"	"302"	"545"	"3"	"119"	"724"	"5878"	"9774"	"94"	"62"	"10953"	"2402"	"101"	"220"	"997"	"1107"	"81"	"2"	"448"	"1632"	"2086"	"1480"	"1245"	"3"	"311"	"19"	"510"	"128"	"298"	"2973"	"643"	"144"	"1158"	"372"	"564"	"287"	"55"	"177"	"12"	"12"	"0"	"2"	"62"	"121"	"319"	"308"	"4290"	"452"	"165"	"294"	"203"	"20"	"1370"	"0"	"0"	"0"	"115"	"457"	"67"	"174"	"2"	"7"	"598"	"19"	"25"	"67"	"234"	"517"	"250"	"881"	"4807"	"1"	"596"	"1276"	"34"	"0"	"0"	"14"	"316"	"36"	"1"	"53"	"100"	"51"	"98"	"3"	"61"	"29"	"3"	"10"	"18"	"0"	"30"	"1"	"18"	"18"	"4"	"0"	"0"	"13"	"0"	"16"	"20"	"0"	"8"	"12"	"23"	"145"	"4"	"637"	"125"	"817"	"1062"	"1725"	"134"	"595"	"245"	"678"	"2608"	"343"	"11"	"26"	"0"	"3001"	"230"	"253"	"417"	"1173"	"517"	"230"	"437"	"738"	"898"	"106"	"2350"	"293"	"425"	"587"	"2092"	"90"	"862"	"949"	"85"	"548"	"7841"	"88"	"539"	"1148"	"417"	"260"	"222"	"2028"	"63"	"211"	"770"	"351"	"615"	"1"	"330"	"60"	"590"	"792"	"2347"	"974"	"620"	"610"	"229"	"95"	"390"	"337"	"1709"	"121"	"175"	"952"	"1288"	"198"	"610"	"473"	"175"	"4868"	"1035"	"108"	"13"	"401"	"338"	"887"	"18"	"182"	"480"	"0"	"433"	"82"	"834"	"86"	"643"	"1337"	"379"	"10082"	"474"	"287"	"4216"	"1619"	"466"	"2490"	"229"	"750"	"413"	"390"	"187"	"1008"	"1215"	"86"	"1115"	"2121"	"3"	"422"	"394"	"17"	"108"	"399"	"391"	"675"	"12"	"47"	"882"	"278"	"67"	"1096"	"76"	"812"	"1263"	"109"	"1622"	"367"	"312"	"177"	"902"	"1591"	"1972"	"502"	"193"	"200"	"578"	"515"	"18"	"714"	"538"	"311"	"20"	"77"	"10495"	"3154"	"3"	"3900"	"372"	"305"	"152"	"94"	"22"	"2264"	"1153"	"1072"	"897"	"212"	"8324"	"1"	"1"	"10"	"1"	"245"	"158"	"43"	"558"	"181"	"6"	"85"	"823"	"3174"	"260"	"193"	"1428"	"2155"	"1131"	"1114"	"20"	"109"	"2436"	"209"	"388"	"2956"	"5773"	"0"	"108"	"1068"	"280"	"221"	"731"	"2742"	"2751"	"116"	"75"	"30"	"886"	"1029"	"1140"	"927"	"76"	"993"	"711"	"0"	"101"	"797"	"659"	"128"	"192"	"216"	"1113"	"461"	"3"	"288"	"161"	"0"	"2429"	"7470"	"146"	"68"	"94"	"1465"	"551"	"519"	"7"	"609"	"109"	"33"	"719"	"486"	"464"	"0"	"29"	"189"	"324"	"55"	"4"	"971"	"253"	"1219"	"6175"	"1634"	"17"	"10318"	"1837"	"105"	"3782"	"289"	"2"	"5593"	"1558"	"73"	"487"	"100"	"554"	"206"	"4197"	"326"	"240"	"4"	"0"	"529"	"19447"	"1246"	"192"	"3"	"232"	"202"	"237"	"97"	"318"	"530"	"264"	"431"	"1119"	"2338"	"1"	"506"	"2968"	"108"	"162"	"65"	"7"	"348"	"8906"	"68"	"2725"	"42"	"380"	"174"	"13"	"186"	"1671"	"2974"	"1"	"3"	"0"	"235"	"74"	"179"	"13216"	"0"	"386"	"21"	"147"	"32"	"1329"	"1042"	"654"	"400"	"326"	"74"	"193"	"656"	"590"	"141"	"2858"	"1927"	"18"	"1713"	"444"	"254"	"2"	"1125"	"799"	"5644"	"2251"	"2916"	"979"	"206"	"1311"	"3231"	"195"	"709"	"26"	"1101"	"603"	"1028"	"2363"	"1182"	"30"	"19"	"967"	"93"	"133"	"215"	"2722"	"7"	"35"	"140"	"122"	"10"	"919"	"1"	"477"	"46"	"215"	"326"	"347"	"7655"	"408"	"54"	"117"	"138"	"879"	"489"	"2963"	"96"	"16"	"100"	"49"	"950"	"1337"	"247"	"453"	"3"	"933"	"75"	"847"	"498"	"7265"	"6638"	"1254"	"418"	"26"	"127"	"1283"	"0"	"578"	"416"	"2"	"2818"	"1047"	"297"	"44"	"53"	"97"	"1701"	"418"	"869"	"152"	"6"	"8410"	"1114"	"1781"	"2197"	"819"	"241"	"2078"	"92"	"2155"	"62"	"18"	"8"	"644"	"1118"	"201"	"63"	"362"	"416"	"416"	"41"	"655"	"870"	"373"	"505"	"1874"	"301"	"302"	"3516"	"2595"	"441"	"1117"	"272"	"53"	"219"	"371"	"509"	"35"	"97"	"3396"	"374"	"1715"	"2648"	"296"	"0"	"407"	"577"	"328"	"2063"	"123"	"1625"	"151"	"73"	"15026"	"6766"	"1"	"168"	"327"	"229"	"12"	"991"	"102"	"210"	"8"	"34"	"359"	"0"	"97"	"7627"	"210"	"672"	"29"	"199"	"295"	"30"	"212"	"150"	"684"	"226"	"0"	"140"	"177"	"126"	"1124"	"159"	"487"	"3"	"1349"	"503"	"760"	"1015"	"188"	"801"	"764"	"1482"	"7196"	"1928"	"1216"	"703"	"364"	"671"	"615"	"336"	"2939"	"513"	"1852"	"1212"	"191"	"118"	"54"	"670"	"3"	"440"	"4"	"58"	"1664"	"2248"	"165"	"10"	"0"	"187"	"348"	"314"	"6507"	"2767"	"377"	"0"	"515"	"0"	"1"	"0"	"298"	"195"	"418"	"180"	"16762"	"0"	"899"	"151"	"266"	"398"	"621"	"56"	"309"	"1598"	"713"	"88"	"94"	"2757"	"0"	"0"	"3942"	"262"	"247"	"4"	"111"	"3780"	"14"	"109"	"1116"	"1799"	"273"	"1"	"0"	"0"	"144"	"2949"	"573"	"129"	"22"	"2755"	"134"	"78"	"103"	"678"	"352"	"70"	"13"	"103"	"0"	"613"	"43"	"418"	"140"	"426"	"598"	"167"	"372"	"71"	"234"	"565"	"514"	"2471"	"358"	"66"	"5232"	"788"	"370"	"14337"	"806"	"429"	"11"	"421"	"129"	"88"	"4"	"1096"	"3101"	"2806"	"82"	"1"	"1"	"6"	"686"	"0"	"2220"	"1154"	"15652"	"3"	"766"	"1984"	"140"	"2544"	"668"	"0"	"18"	"3547"	"3037"	"3479"	"3418"	"227"	"245"	"2"	"5591"	"191"	"118"	"126"	"1175"	"673"	"118"	"77"	"71"	"2"	"1"	"1"	"2"	"81"	"74"	"122"	"1548"	"66"	"1328"	"2501"	"279"	"57"	"12"	"297"	"686"	"110"	"11035"	"257"	"94"	"1870"	"417"	"573"	"2400"	"198"	"128"	"511"	"291"	"193"	"1187"	"3"	"60"	"554"	"68"	"162"	"20"	"1571"	"277"	"101"	"201"	"189"	"1029"	"1082"	"1321"	"964"	"711"	"762"	"341"	"657"	"37"	"1676"	"166"	"288"	"440"	"174"	"139"	"1191"	"568"	"3609"	"13"	"9983"	"2041"	"562"	"87"	"1029"	"95"	"486"	"221"	"629"	"166"	"202"	"7812"	"127"	"236"	"122"	"522"	"806"	"900"	"322"	"1151"	"112"	"2316"	"128"	"1349"	"2236"	"5"	"272"	"98"	"1317"	"1133"	"406"	"943"	"756"	"3"	"1735"	"63"	"9901"	"8"	"394"	"908"	"934"	"829"	"199"	"72"	"565"	"1030"	"415"	"670"	"26847"	"5859"	"2386"	"45"	"361"	"0"	"20"	"733"	"2"	"273"	"651"	"51"	"263"	"183"	"1415"	"1323"	"283"	"157"	"221"	"612"	"61"	"11"	"0"	"1362"	"2"	"93"	"56"	"311"	"9767"	"129"	"9"	"2219"	"2"	"3"	"719"	"0"	"294"	"202"	"253"	"899"	"57"	"4447"	"48"	"2020"	"33"	"54"	"742"	"0"	"8397"	"83"	"97"	"5568"	"225"	"2403"	"56"	"1982"	"221"	"364"	"67"	"124"	"2737"	"970"	"238"	"176"	"0"	"254"	"923"	"45"	"364"	"559"	"90"	"233"	"165"	"1304"	"3"	"1984"	"32"	"418"	"55"	"80"	"357"	"1564"	"85"	"814"	"4"	"259"	"803"	"4"	"256"	"3454"	"1327"	"147"	"4301"	"343"	"2762"	"1089"	"927"	"116"	"160"	"600"	"2493"	"34"	"253"	"979"	"48"	"3069"	"173"	"21"	"371"	"1238"	"0"	"0"	"0"	"214"	"238"	"425"	"63"	"25"	"13"	"0"	"641"	"366"	"799"	"71"	"677"	"0"	"5"	"5151"	"125"	"10052"	"38"	"1234"	"1862"	"519"	"1537"	"144"	"44"	"68"	"830"	"58"	"247"	"1274"	"52"	"2"	"377"	"390"	"483"	"385"	"171"	"3526"	"324"	"0"	"1307"	"1179"	"179"	"90"	"749"	"127"	"172"	"902"	"152"	"172"	"2395"	"405"	"9"	"103"	"682"	"2"	"93"	"585"	"347"	"286"	"42"	"208"	"459"	"451"	"1278"	"490"	"569"	"827"	"15"	"183"	"113"	"418"	"22"	"932"	"9"	"212"	"1610"	"95"	"2"	"1040"	"1079"	"51"	"567"	"3176"	"444"	"1898"	"66"	"210"	"576"	"330"	"286"	"57"	"1540"	"5368"	"28"	"137"	"491"	"0"	"1"	"614"	"1470"	"3713"	"0"	"786"	"175"	"245"	"3171"	"320"	"28114"	"632"	"285"	"261"	"1232"	"1869"	"214"	"148"	"2042"	"434"	"247"	"237"	"78"	"69"	"293"	"3"	"1"	"164"	"752"	"105"	"393"	"582"	"5258"	"2705"	"71"	"555"	"2387"	"147"	"542"	"238"	"203"	"254"	"64"	"256"	"309"	"596"	"5198"	"2240"	"358"	"304"	"1387"	"321"	"0"	"5"	"2778"	"705"	"8070"	"405"	"732"	"2344"	"0"	"942"	"22"	"463"	"1514"	"51"	"2323"	"204"	"99"	"587"	"53"	"109"	"1217"	"2804"	"3165"	"289"	"3356"	"5"	"503"	"22"	"35"	"2676"	"4016"	"617"	"416"	"932"	"254"	"48"	"115"	"1523"	"145"	"90"	"181"	"864"	"15"	"2233"	"706"	"1342"	"5876"	"403"	"0"	"1"	"36"	"4"	"119"	"1853"	"198"	"669"	"1524"	"1102"	"1"	"331"	"1"	"547"	"29"	"220"	"925"	"0"	"0"	"8"	"283"	"0"	"0"	"0"	"0"	"8002"	"519"	"976"	"825"	"2064"	"1604"	"346"	"813"	"858"	"1"	"1"	"196"	"107"	"401"	"181"	"133"	"222"	"358"	"2"	"1409"	"176"	"786"	"246"	"0"	"3931"	"383"	"1272"	"437"	"4"	"238"	"230"	"324"	"68"	"981"	"1"	"0"	"569"	"79"	"724"	"652"	"191"	"0"	"58"	"334"	"0"	"0"	"0"	"0"	"497"	"295"	"345"	"280"	"168"	"641"	"0"	"1986"	"707"	"1"	"18"	"217"	"215"	"1463"	"2549"	"1240"	"1557"	"0"	"929"	"339"	"11"	"955"	"494"	"241"	"219"	"12"	"156"	"4913"	"168"	"300"	"50"	"47"	"761"	"0"	"88"	"212"	"213"	"806"	"600"	"188"	"554"	"262"	"55"	"85"	"58"	"1172"	"272"	"116"	"1"	"79"	"1430"	"697"	"1158"	"309"	"2260"	"610"	"316"	"243"	"503"	"1"	"1056"	"1127"	"337"	"995"	"2209"	"1285"	"5"	"5123"	"635"	"390"	"3634"	"1176"	"694"	"227"	"249"	"40"	"266"	"46"	"869"	"191"	"853"	"20"	"9"	"1065"	"625"	"970"	"4482"	"40"	"26"	"19"	"992"	"183"	"157"	"576"	"1054"	"13"	"240"	"802"	"4629"	"1405"	"90"	"190"	"247"	"562"	"263"	"2215"	"843"	"60"	"690"	"1684"	"841"	"1"	"0"	"0"	"1"	"512"	"706"	"1626"	"322"	"1203"	"8351"	"206"	"1300"	"1959"	"1691"	"222"	"96"	"2541"	"62"	"527"	"225"	"815"	"470"	"642"	"388"	"2476"	"41"	"2177"	"888"	"594"	"890"	"45"	"65"	"1557"	"443"	"114"	"85"	"431"	"244"	"238"	"8271"	"11608"	"1055"	"22"	"815"	"201"	"523"	"53"	"0"	"349"	"190"	"769"	"98"	"3351"	"1036"	"45657"	"560"	"1979"	"1251"	"224"	"17"	"286"	"873"	"338"	"381"	"2"	"425"	"793"	"123"	"3"	"132"	"1467"	"4"	"567"	"182"	"32"	"339"	"315"	"325"	"149"	"109"	"83"	"951"	"396"	"1606"	"122"	"143"	"427"	"342"	"1080"	"883"	"294"	"164"	"675"	"1201"	"1370"	"416"	"765"	"158"	"276"	"207"	"108"	"182"	"42"	"113"	"1484"	"263"	"380"	"175"	"1128"	"525"	"451"	"11"	"85"	"56"	"1733"	"755"	"1212"	"863"	"179"	"25"	"0"	"63"	"404"	"444"	"365"	"264"	"670"	"1585"	"169"	"507"	"1238"	"1315"	"890"	"848"	"413"	"1767"	"534"	"198"	"499"	"156"	"1359"	"189"	"868"	"94"	"41"	"793"	"353"	"537"	"1637"	"969"	"1867"	"3386"	"181"	"1211"	"102"	"6"	"805"	"233"	"17"	"39"	"132"	"1166"	"209"	"379"	"174"	"142"	"490"	"78"	"1"	"5082"	"11"	"150"	"253"	"358"	"162"	"6"	"72"	"124"	"62"	"254"	"385"	"1986"	"535"	"159"	"146"	"252"	"307"	"79"	"80"	"73"	"19"	"1"	"0"	"8122"	"369"	"2574"	"814"	"303"	"542"	"0"	"2"	"46"	"1"	"2"	"0"	"396"	"1863"	"1829"	"148"	"1913"	"400"	"170"	"710"	"493"	"184"	"325"	"283"	"127"	"159"	"328"	"576"	"93"	"512"	"454"	"715"	"1111"	"986"	"988"	"21"	"13"	"746"	"229"	"1080"	"1700"	"655"	"377"	"841"	"52"	"227"	"51"	"2425"	"114"	"908"	"185"	"621"	"1407"	"90"	"3201"	"161"	"520"	"1683"	"601"	"1041"	"602"	"1703"	"520"	"183"	"380"	"654"	"105"	"2291"	"390"	"120"	"138"	"261"	"113"	"344"	"7849"	"41"	"6"	"1032"	"1583"	"365"	"431"	"505"	"2909"	"1"	"670"	"236"	"123"	"682"	"249"	"29214"	"279"	"78"	"392"	"814"	"324"	"1555"	"1"	"597"	"163"	"118"	"8280"	"317"	"44"	"1881"	"489"	"170"	"492"	"1945"	"628"	"16"	"199"	"1153"	"3017"	"6977"	"2"	"2382"	"41"	"4"	"1203"	"2"	"0"	"2579"	"363"	"740"	"1098"	"0"	"56"	"529"	"458"	"3547"	"763"	"1306"	"1428"	"1438"	"1324"	"0"	"158"	"3821"	"0"	"103"	"221"	"323"	"4"	"343"	"59"	"176"	"121"	"646"	"1701"	"12"	"81"	"204"	"22"	"1204"	"3"	"206"	"144"	"241"	"4"	"3282"	"3198"	"2118"	"728"	"401"	"2690"	"6"	"154"	"359"	"832"	"173"	"1270"	"97"	"0"	"333"	"10016"	"11"	"94"	"0"	"1055"	"8"	"4470"	"4278"	"1824"	"2651"	"526"	"672"	"217"	"13164"	"834"	"691"	"974"	"521"	"87"	"0"	"0"	"3"	"2"	"0"	"1"	"214"	"60"	"883"	"819"	"423"	"508"	"1198"	"5"	"1"	"2"	"2"	"20"	"0"	"0"	"74"	"413"	"122"	"1010"	"1509"	"413"	"215"	"1464"	"0"	"0"	"4"	"215"	"410"	"498"	"69"	"1"	"260"	"824"	"2071"	"575"	"1421"	"1316"	"1391"	"831"	"527"	"706"	"341"	"390"	"68"	"761"	"816"	"161"	"317"	"73"	"504"	"1555"	"52"	"444"	"159"	"3014"	"524"	"250"	"283"	"127"	"49"	"26"	"148"	"200"	"117"	"292"	"407"	"246"	"44"	"820"	"499"	"71"	"19"	"697"	"74"	"6808"	"337"	"556"	"216"	"328"	"293"	"297"	"276"	"94"	"0"	"0"	"0"	"0"	"0"	"0"	"336"	"2020"	"24"	"304"	"160"	"1001"	"1559"	"2410"	"66"	"5"	"13"	"91"	"321"	"286"	"114"	"388"	"77"	"2"	"58"	"151"	"844"	"4618"	"325"	"740"	"4"	"2"	"230"	"158"	"1314"	"81"	"132"	"255"	"4"	"59"	"345"	"232"	"154"	"866"	"752"	"12"	"78"	"0"	"3"	"42"	"130"	"369"	"13380"	"1"	"2"	"3"	"1667"	"966"	"138"	"0"	"1"	"3"	"207"	"92"	"1"	"6"	"186"	"922"	"48"	"253"	"46"	"3659"	"135"	"21"	"70"	"245"	"11"	"612"	"137"	"705"	"221"	"979"	"701"	"4"	"3314"	"128"	"813"	"759"	"19"	"1"	"1033"	"321"	"75"	"132"	"117"	"74"	"177"	"10747"	"255"	"523"	"359"	"144"	"344"	"1240"	"479"	"210"	"311"	"131"	"840"	"118"	"17"	"1462"	"1"	"1"	"66"	"142"	"3331"	"659"	"136"	"214"	"114"	"1232"	"1752"	"404"	"967"	"166"	"177"	"3570"	"1456"	"332"	"321"	"331"	"51"	"239"	"356"	"640"	"13"	"325"	"783"	"240"	"74"	"65"	"11671"	"435"	"1861"	"1424"	"251"	"1115"	"1"	"413"	"321"	"111"	"217"	"1871"	"191"	"485"	"217"	"61"	"148"	"1468"	"1700"	"75"	"15"	"254"	"36"	"2705"	"840"	"328"	"4801"	"2459"	"907"	"506"	"101"	"195"	"143"	"870"	"6039"	"434"	"4271"	"1356"	"1120"	"77"	"777"	"674"	"98"	"986"	"1798"	"256"	"839"	"562"	"1058"	"221"	"473"	"938"	"362"	"372"	"12"	"307"	"687"	"334"	"2617"	"1"	"2"	"329"	"145"	"1011"	"5559"	"961"	"942"	"504"	"7012"	"197"	"502"	"207"	"371"	"171"	"141"	"388"	"8"	"225"	"70"	"784"	"1"	"13"	"207"	"1305"	"40"	"691"	"559"	"114"	"78"	"1026"	"23"	"1754"	"348"	"333"	"96"	"311"	"457"	"4359"	"1342"	"38"	"1"	"2"	"702"	"801"	"103"	"2668"	"92"	"602"	"166"	"181"	"511"	"1"	"40"	"79"	"719"	"12"	"45"	"273"	"152"	"4905"	"504"	"104"	"325"	"313"	"51"	"52"	"641"	"166"	"16"	"468"	"18"	"176"	"102"	"1477"	"418"	"406"	"186"	"175"	"378"	"243"	"158"	"452"	"228"	"41"	"1150"	"687"	"618"	"68"	"375"	"1026"	"836"	"303"	"108"	"715"	"162"	"1675"	"178"	"505"	"25"	"1933"	"156"	"1081"	"103"	"271"	"37"	"8291"	"103"	"13056"	"2803"	"193"	"76"	"90"	"39"	"73"	"4089"	"4165"	"881"	"3422"	"457"	"133"	"396"	"628"	"414"	"566"	"3276"	"138"	"569"	"2796"	"12"	"17"	"34"	"1838"	"504"	"143"	"160"	"1171"	"993"	"39"	"1265"	"173"	"1040"	"56"	"342"	"1116"	"371"	"1559"	"32"	"308"	"182"	"263"	"114"	"927"	"80"	"1"	"54"	"1341"	"486"	"231"	"776"	"5063"	"651"	"1"	"128"	"727"	"654"	"288"	"236"	"26"	"43"	"860"	"795"	"765"	"124"	"250"	"5"	"55"	"3833"	"797"	"1976"	"47"	"5905"	"7"	"350"	"132"	"1069"	"0"	"366"	"337"	"443"	"424"	"828"	"9"	"2"	"936"	"599"	"137"	"238"	"696"	"1505"	"2076"	"1340"	"1230"	"23241"	"973"	"49"	"3694"	"3033"	"0"	"1524"	"1424"	"114"	"9"	"1035"	"2281"	"995"	"0"	"448"	"327"	"1"	"876"	"0"	"845"	"832"	"49"	"3"	"120"	"55"	"201"	"332"	"7"	"65"	"2"	"31"	"51"	"41"	"187"	"1786"	"385"	"580"	"255"	"13"	"12"	"752"	"9"	"264"	"288"	"2022"	"127"	"932"	"2788"	"53"	"1"	"641"	"40"	"439"	"555"	"134"	"151"	"0"	"7"	"1"	"0"	"2266"	"1"	"65"	"759"	"73"	"583"	"268"	"265"	"79"	"0"	"44"	"43"	"32"	"711"	"286"	"25"	"1387"	"52"	"410"	"60"	"737"	"171"	"1234"	"953"	"116"	"1039"	"224"	"312"	"53"	"722"	"13776"	"259"	"432"	"576"	"277"	"473"	"83"	"459"	"12"	"5832"	"0"	"1"	"217"	"310"	"94"	"74"	"60"	"149"	"1275"	"140"	"24"	"1071"	"2740"	"531"	"207"	"1451"	"764"	"159"	"812"	"39"	"3"	"3113"	"1157"	"43"	"169"	"1537"	"4"	"332"	"498"	"71"	"281"	"359"	"2009"	"233"	"576"	"157"	"219"	"84"	"306"	"2037"	"2"	"1420"	"1577"	"2472"	"26"	"0"	"896"	"127"	"16"	"5766"	"4"	"422"	"0"	"7"	"961"	"0"	"1062"	"340"	"47"	"908"	"4"	"9"	"2"	"366"	"114"	"1471"	"993"	"42"	"697"	"4"	"4397"	"125"	"96"	"3"	"3"	"2"	"495"	"1"	"2749"	"3330"	"1347"	"2305"	"40"	"241"	"241"	"262"	"42"	"27655"	"222"	"1919"	"0"	"0"	"815"	"2960"	"837"	"262"	"142"	"706"	"269"	"16"	"32"	"13"	"51"	"752"	"26"	"2186"	"689"	"44"	"23"	"40"	"25"	"32"	"301"	"73"	"6663"	"2415"	"1209"	"0"	"282"	"907"	"152"	"0"	"828"	"291"	"82"	"1061"	"1688"	"715"	"237"	"1350"	"1177"	"305"	"3524"	"47"	"156"	"600"	"47"	"10"	"283"	"6219"	"62"	"0"	"163"	"22"	"194"	"152"	"49"	"312"	"4088"	"35"	"1378"	"457"	"1108"	"1033"	"694"	"183"	"224"	"101"	"2601"	"0"	"2"	"1"	"871"	"309"	"3017"	"57"	"189"	"375"	"236"	"83"	"2901"	"1053"	"1186"	"0"	"377"	"1374"	"0"	"35"	"722"	"87"	"584"	"52"	"20"	"112"	"1027"	"127"	"47"	"72"	"13396"	"7"	"83"	"170"	"2093"	"208"	"188"	"260"	"128"	"2079"	"1198"	"1103"	"6429"	"1429"	"963"	"775"	"391"	"2457"	"35849"	"20"	"1707"	"10"	"106"	"116"	"751"	"308"	"377"	"7798"	"84"	"33"	"8227"	"1"	"917"	"106"	"276"	"1259"	"167"	"420"	"84"	"786"	"142"	"862"	"1079"	"19"	"575"	"803"	"236"	"424"	"123"	"566"	"305"	"1470"	"757"	"483"	"362"	"244"	"157"	"220"	"1173"	"417"	"28"	"671"	"216"	"218"	"112"	"522"	"129"	"152"	"571"	"4959"	"160"	"909"	"526"	"336"	"41"	"3914"	"31"	"145"	"34"	"127"	"94"	"2953"	"171"	"937"	"237"	"17"	"3602"	"664"	"660"	"426"	"17"	"1092"	"48"	"328"	"196"	"6006"	"1376"	"440"	"2114"	"24"	"2798"	"27"	"117"	"316"	"631"	"0"	"205"	"148"	"444"	"4181"	"146"	"47"	"1825"	"187"	"36"	"6"	"86"	"3136"	"589"	"1757"	"31"	"245"	"361"	"8587"	"819"	"68"	"899"	"212"	"4952"	"54"	"3"	"82"	"319"	"149"	"836"	"479"	"130"	"509"	"112"	"1"	"0"	"67"	"70"	"169"	"1056"	"1922"	"1040"	"176"	"11"	"2418"	"83"	"753"	"104"	"1"	"349"	"61"	"96"	"27"	"188"	"354"	"0"	"1"	"783"	"82"	"455"	"26"	"616"	"115"	"1610"	"873"	"211"	"0"	"45"	"1194"	"147"	"85"	"443"	"243"	"53"	"85"	"702"	"1367"	"111"	"506"	"727"	"837"	"491"	"0"	"647"	"354"	"595"	"162"	"101"	"116"	"8"	"782"	"1173"	"1164"	"247"	"0"	"892"	"2265"	"587"	"434"	"293"	"490"	"193"	"482"	"611"	"282"	"142"	"0"	"0"	"188"	"715"	"607"	"33"	"118"	"288"	"190"	"1"	"1067"	"44"	"129"	"78"	"1"	"7"	"2628"	"0"	"44"	"704"	"93"	"494"	"564"	"124"	"137"	"2"	"685"	"344"	"353"	"2"	"50"	"12"	"1"	"0"	"32"	"69"	"1"	"22"	"0"	"1139"	"320"	"240"	"0"	"732"	"0"	"0"	"321"	"57"	"0"	"0"	"0"	"0"	"0"	"26"	"0"	"0"	"0"	"1"	"8"	"783"	"0"	"68"	"98"	"225"	"211"	"35"	"291"	"2"	"0"	"0"	"0"	"0"	"0"	"0"	"0"	"0"	"1"	"1"	"3"	"762"	"238"	"1132"	"223"	"29"	"26"	"92"	"222"	"539"	"257"	"3"	"95"	"76"	"301"	"192"	"804"	"612"	"93"	"1120"	"1"	"148"	"0"	"0"	"622"	"548"	"251"	"2346"	"356"	"222"	"130"	"391"	"65"	"206"	"378"	"5701"	"8"	"4600"	"232"	"1171"	"905"	"107"	"0"	"5"	"279"	"24"	"163"	"1283"	"10"	"998"	"1111"	"3807"	"23"	"65"	"276"	"62"	"311"	"130"	"249"	"285"	"870"	"5"	"966"	"1214"	"193"	"102"	"105"	"496"	"2160"	"1512"	"27"	"809"	"368"	"40"	"307"	"4420"	"443"	"248"	"1271"	"123"	"394"	"246"	"169"	"199"	"5649"	"433"	"3255"	"457"	"1145"	"2"	"1"	"1"	"78"	"12"	"2030"	"38"	"1693"	"327"	"1103"	"160"	"55"	"48"	"2115"	"213"	"274"	"4"	"3350"	"116"	"265"	"168"	"141"	"3233"	"47"	"525"	"445"	"4518"	"975"	"389"	"7620"	"26"	"114"	"465"	"142"	"1561"	"99"	"54"	"186"	"1459"	"604"	"75"	"935"	"1435"	"128"	"857"	"1050"	"1096"	"682"	"2"	"826"	"1774"	"4158"	"930"	"767"	"209"	"1396"	"147"	"376"	"442"	"193"	"740"	"25"	"4"	"28"	"2"	"196"	"88"	"358"	"62"	"0"	"0"	"0"	"92"	"58"	"0"	"712"	"364"	"930"	"700"	"1191"	"718"	"103"	"653"	"655"	"1257"	"619"	"983"	"7"	"614"	"1023"	"81"	"25"	"107"	"101"	"1456"	"109"	"61"	"209"	"44"	"803"	"151"	"381"	"75"	"69"	"625"	"14"	"113"	"5668"	"36018"	"71"	"1405"	"2439"	"240"	"8"	"955"	"384"	"1758"	"599"	"738"	"2"	"1058"	"439"	"4"	"563"	"67"	"1764"	"127"	"443"	"2"	"1"	"110"	"234"	"776"	"263"	"186"	"397"	"785"	"154"	"294"	"668"	"74"	"214"	"69"	"618"	"401"	"7"	"259"	"2294"	"1392"	"83"	"75"	"827"	"25"	"2"	"140"	"466"	"1998"	"1547"	"469"	"234"	"105"	"14214"	"5431"	"70"	"1862"	"802"	"20"	"7429"	"496"	"217"	"5"	"0"	"1"	"0"	"0"	"217"	"733"	"23"	"104"	"594"	"331"	"2321"	"212"	"940"	"96"	"82"	"86"	"791"	"3219"	"126"	"530"	"0"	"3"	"232"	"176"	"2282"	"114"	"732"	"131"	"1385"	"91"	"413"	"122"	"0"	"182"	"486"	"655"	"3"	"186"	"769"	"28"	"165"	"246"	"26"	"373"	"298"	"511"	"656"	"146"	"2"	"35"	"254"	"0"	"17481"	"850"	"2"	"16"	"532"	"62"	"63"	"1189"	"981"	"2691"	"439"	"366"	"133"	"165"	"1009"	"40"	"993"	"21"	"89"	"139"	"1353"	"534"	"16"	"313"	"6994"	"2400"	"9533"	"9"	"4"	"3"	"231"	"3176"	"430"	"9"	"25"	"879"	"1722"	"108"	"336"	"5"	"586"	"1646"	"270"	"0"	"0"	"0"	"1374"	"518"	"51"	"444"	"1798"	"210"	"4448"	"97"	"23"	"1261"	"1"	"590"	"123"	"2358"	"1231"	"5513"	"6285"	"0"	"435"	"3595"	"1887"	"7"	"0"	"258"	"3921"	"1771"	"562"	"823"	"0"	"1"	"60"	"640"	"459"	"466"	"412"	"0"	"0"	"12"	"19"	"93"	"408"	"0"	"16"	"24"	"1"	"11"	"467"	"811"	"1345"	"624"	"1294"	"1800"	"1265"	"326"	"181"	"1212"	"595"	"169"	"1427"	"695"	"340"	"0"	"138"	"247"	"441"	"8694"	"720"	"162"	"893"	"812"	"84"	"181"	"1228"	"627"	"18"	"258"	"112"	"363"	"304"	"302"	"228"	"154"	"587"	"2448"	"0"	"335"	"6"	"126"	"1741"	"323"	"368"	"400"	"669"	"59"	"94"	"689"	"656"	"1482"	"34"	"88"	"408"	"1929"	"350"	"322"	"2972"	"633"	"12"	"13"	"64"	"278"	"8"	"25"	"323"	"0"	"12"	"248"	"455"	"16"	"1788"	"1070"	"188"	"137"	"397"	"564"	"68"	"734"	"501"	"158"	"189"	"15"	"3669"	"2008"	"192"	"597"	"898"	"1311"	"108"	"129"	"956"	"103"	"215"	"593"	"307"	"7569"	"0"	"0"	"0"	"2481"	"78"	"90"	"508"	"276"	"1257"	"897"	"40"	"268"	"197"	"652"	"126"	"3141"	"154"	"169"	"470"	"2"	"54"	"1087"	"356"	"349"	"261"	"5"	"38"	"2753"	"1453"	"192"	"2738"	"2038"	"859"	"1409"	"45"	"35"	"3926"	"59"	"10028"	"3912"	"1582"	"412"	"0"	"0"	"9"	"19"	"19"	"23"	"1"	"748"	"253"	"50"	"42"	"369"	"485"	"775"	"2975"	"454"	"2561"	"50"	"68"	"3093"	"265"	"429"	"1392"	"962"	"233"	"1587"	"215"	"802"	"576"	"383"	"1091"	"10"	"279"	"584"	"172"	"1747"	"5"	"756"	"254"	"91"	"2703"	"403"	"236"	"115"	"1386"	"58"	"103"	"23"	"263"	"410"	"222"	"72"	"5245"	"935"	"119"	"2797"	"48"	"332"	"458"	"38"	"394"	"106"	"230"	"2227"	"439"	"1019"	"859"	"1085"	"1762"	"3058"	"2"	"508"	"262"	"776"	"282"	"825"	"376"	"1367"	"11"	"8324"	"0"	"0"	"0"	"17"	"5"	"555"	"17"	"2"	"16"	"0"	"1"	"2543"	"113"	"698"	"404"	"567"	"680"	"0"	"353"	"494"	"133"	"142"	"2201"	"779"	"298"	"0"	"3"	"2"	"1"	"2532"	"520"	"36"	"761"	"60"	"1912"	"396"	"573"	"126"	"2757"	"235"	"9"	"160"	"0"	"109"	"1783"	"24"	"713"	"632"	"68"	"677"	"130"	"161"	"68"	"463"	"160"	"202"	"1480"	"69"	"98"	"1692"	"0"	"722"	"152"	"736"	"0"	"25"	"130"	"617"	"245"	"29"	"2"	"388"	"592"	"56"	"337"	"117"	"17"	"43"	"1132"	"706"	"313"	"4"	"853"	"162"	"597"	"1349"	"295"	"644"	"119"	"361"	"492"	"1247"	"9"	"468"	"1752"	"79"	"66"	"76"	"110"	"7"	"10"	"1522"	"282"	"36"	"443"	"303"	"117"	"2187"	"381"	"35"	"135"	"699"	"1747"	"207"	"1735"	"1879"	"1874"	"28"	"0"	"287"	"948"	"362"	"240"	"150"	"795"	"15"	"50"	"2644"	"1228"	"185"	"126"	"155"	"2759"	"119"	"1010"	"91"	"2446"	"120"	"180"	"530"	"378"	"2600"	"256"	"140"	"1321"	"77"	"197"	"272"	"566"	"341"	"1395"	"1408"	"36"	"252"	"740"	"1330"	"673"	"153"	"424"	"492"	"3064"	"4749"	"844"	"311"	"4026"	"31"	"51"	"18"	"155"	"245"	"1"	"4622"	"657"	"999"	"33"	"786"	"486"	"741"	"12"	"691"	"8"	"35"	"6641"	"2"	"226"	"1990"	"95"	"405"	"1234"	"18"	"16096"	"21566"	"3235"	"232"	"260"	"192"	"191"	"3838"	"3995"	"899"	"5995"	"128"	"89"	"759"	"187"	"21"	"15"	"69"	"9"	"4012"	"342"	"0"	"0"	"5"	"192"	"25"	"2"	"1"	"1123"	"570"	"117"	"11"	"50"	"5"	"418"	"51"	"868"	"0"	"14"	"48"	"614"	"498"	"37"	"221"	"1120"	"109"	"37304"	"93"	"2131"	"251"	"2034"	"346"	"1"	"2"	"2282"	"303"	"110"	"6"	"777"	"4"	"1"	"0"	"0"	"0"	"3"	"1"	"541"	"4"	"11"	"861"	"119"	"1199"	"0"	"0"	"3"	"5"	"1"	"1"	"34"	"736"	"88"	"467"	"321"	"201"	"748"	"1006"	"46"	"0"	"2130"	"2189"	"283"	"54"	"815"	"7"	"701"	"898"	"0"	"0"	"161"	"7"	"2131"	"339"	"32"	"17"	"81"	"14"	"451"	"400"	"265"	"54"	"3"	"2774"	"293"	"130"	"8"	"3"	"533"	"88"	"1069"	"377"	"795"	"212"	"2007"	"1120"	"63"	"109"	"141"	"118"	"6"	"423"	"382"	"107"	"1016"	"1485"	"3"	"1179"	"893"	"184"	"166"	"631"	"490"	"960"	"492"	"2766"	"88"	"498"	"288"	"686"	"713"	"437"	"976"	"217"	"2610"	"28"	"2526"	"936"	"18"	"26"	"2"	"0"	"1"	"632"	"1382"	"505"	"1997"	"331"	"1078"	"0"	"2020"	"342"	"1"	"3"	"94"	"398"	"8235"	"4411"	"526"	"3457"	"353"	"0"	"286"	"48"	"1356"	"0"	"160"	"2060"	"566"	"56"	"63"	"185"	"48"	"378"	"5561"	"2656"	"344"	"579"	"648"	"167"	"129"	"1584"	"127"	"3181"	"41"	"697"	"2659"	"204"	"22"	"334"	"33"	"3342"	"1589"	"203"	"1588"	"1010"	"37"	"100"	"353"	"891"	"384"	"252"	"1188"	"346"	"320"	"626"	"28"	"717"	"584"	"349"	"0"	"35"	"2698"	"103"	"292"	"108"	"1682"	"528"	"406"	"436"	"242"	"1240"	"62"	"1284"	"356"	"0"	"202"	"918"	"6023"	"517"	"1522"	"2207"	"250"	"2225"	"1154"	"108"	"1155"	"135"	"8818"	"187"	"1071"	"20"	"542"	"9"	"126"	"120"	"1011"	"517"	"44"	"628"	"329"	"456"	"110"	"73"	"40"	"110"	"353"	"713"	"440"	"179"	"96"	"5"	"793"	"2584"	"49"	"110"	"4067"	"80"	"187"	"167"	"1202"	"1"	"624"	"48"	"87"	"347"	"12"	"25"	"31"	"212"	"401"	"584"	"51"	"141"	"5971"	"92"	"157"	"21"	"212"	"2"	"349"	"533"	"587"	"316"	"285"	"204"	"1088"	"30"	"1099"	"553"	"1733"	"31"	"30"	"6158"	"53"	"6308"	"80"	"242"	"416"	"101"	"735"	"4556"	"4507"	"143"	"12"	"281"	"55"	"342"	"686"	"138"	"118"	"138"	"2648"	"299"	"867"	"6215"	"151"	"372"	"56"	"118"	"151"	"258"	"708"	"460"	"228"	"389"	"723"	"102"	"0"	"28"	"1991"	"738"	"1033"	"1248"	"358"	"41"	"500"	"16"	"38"	"6344"	"9765"	"152"	"91"	"7242"	"566"	"1597"	"7271"	"161"	"42"	"9774"	"494"	"95"	"256"	"442"	"0"	"16"	"578"	"844"	"525"	"5447"	"97"	"212"	"927"	"124"	"147"	"7620"	"1"	"0"	"41"	"38"	"937"	"564"	"585"	"30"	"1042"	"7"	"417"	"23"	"3891"	"722"	"36"	"565"	"688"	"7"	"357"	"4010"	"633"	"322"	"496"	"1079"	"375"	"561"	"123"	"14"	"7"	"25"	"2535"	"868"	"3105"	"37"	"84"	"11"	"1832"	"425"	"273"	"1367"	"55"	"27"	"24"	"18262"	"541"	"71"	"356"	"5"	"752"	"1525"	"1725"	"7"	"857"	"560"	"855"	"521"	"333"	"5266"	"30"	"10"	"268"	"98"	"100"	"1136"	"1815"	"91"	"608"	"120"	"8"	"213"	"407"	"11"	"427"	"343"	"1517"	"129"	"8"	"180"	"163"	"1"	"388"	"39"	"586"	"4"	"10"	"29956"	"23760"	"66"	"101"	"1853"	"1911"	"1077"	"859"	"157"	"4"	"7"	"1378"	"209"	"9"	"520"	"1369"	"12339"	"9622"	"720"	"680"	"28"	"310"	"2"	"1550"	"102"	"262"	"250"	"419"	"1227"	"116"	"3696"	"354"	"108"	"855"	"824"	"4293"	"773"	"11"	"868"	"724"	"838"	"121"	"0"	"1254"	"350"	"1041"	"3954"	"91"	"114"	"89"	"569"	"177"	"337"	"1605"	"3664"	"1523"	"2401"	"0"	"0"	"2557"	"1138"	"1280"	"210"	"47"	"98"	"46856"	"111"	"199"	"367"	"0"	"61"	"591"	"421"	"575"	"207"	"5087"	"221"	"794"	"1980"	"220"	"51"	"6"	"1101"	"1012"	"205"	"8703"	"1272"	"481"	"283"	"879"	"45"	"127"	"780"	"5"	"2"	"0"	"0"	"0"	"5"	"0"	"2"	"5575"	"1484"	"1"	"284"	"577"	"1362"	"751"	"15"	"207"	"2"	"140"	"0"	"1"	"786"	"0"	"1"	"0"	"0"	"5"	"980"	"139"	"666"	"424"	"1192"	"92"	"3005"	"279"	"598"	"779"	"433"	"209"	"181"	"3"	"2"	"701"	"451"	"336"	"1740"	"3401"	"3058"	"1563"	"681"	"2807"	"157"	"442"	"389"	"176"	"101"	"69"	"648"	"142"	"80"	"122"	"869"	"1635"	"2299"	"524"	"3503"	"1452"	"962"	"198"	"5700"	"12"	"6"	"40"	"73"	"475"	"197"	"715"	"2027"	"88"	"3633"	"312"	"387"	"894"	"85"	"169"	"102"	"103"	"37"	"128"	"7"	"0"	"0"	"320"	"3370"	"767"	"316"	"952"	"321"	"52"	"3"	"3"	"1"	"4"	"162"	"84"	"54"	"20"	"268"	"102"	"422"	"82"	"6400"	"78"	"16"	"435"	"314"	"783"	"700"	"189"	"105"	"171"	"1"	"20"	"752"	"0"	"1612"	"0"	"13796"	"1182"	"0"	"7"	"365"	"83"	"199"	"431"	"96"	"431"	"311"	"2"	"27"	"827"	"2"	"441"	"896"	"7211"	"190"	"448"	"261"	"499"	"1277"	"470"	"440"	"898"	"365"	"606"	"36"	"11"	"151"	"10718"	"578"	"77"	"403"	"6930"	"206"	"853"	"18"	"73"	"1348"	"16"	"0"	"373"	"0"	"287"	"115"	"604"	"613"	"94"	"812"	"2"	"1126"	"1952"	"0"	"1"	"587"	"3360"	"1"	"0"	"0"	"46"	"1027"	"81"	"328"	"1153"	"9947"	"2"	"0"	"0"	"29"	"3"	"0"	"46"	"191"	"62"	"357"	"4"	"1"	"1961"	"17"	"488"	"186"	"1500"	"896"	"87"	"399"	"1593"	"6"	"0"	"2673"	"20"	"1011"	"2"	"5"	"1"	"3193"	"91"	"318"	"151"	"2726"	"498"	"774"	"86"	"0"	"13"	"1808"	"4104"	"6034"	"1004"	"54"	"228"	"26"	"4"	"115"	"6"	"2"	"2"	"844"	"994"	"7634"	"9"	"120"	"923"	"213"	"846"	"440"	"277"	"0"	"0"	"219"	"1"	"0"	"424"	"163"	"207"	"486"	"1361"	"1336"	"67"	"1"	"168"	"282"	"1208"	"2"	"64"	"178"	"675"	"734"	"4"	"13"	"1461"	"34"	"304"	"60"	"131"	"153"	"1371"	"3798"	"122"	"1731"	"2553"	"5607"	"134"	"4473"	"1544"	"393"	"101"	"189"	"1339"	"23"	"423"	"289"	"153"	"540"	"843"	"0"	"1629"	"2988"	"587"	"100"	"3180"	"3344"	"830"	"384"	"586"	"498"	"120"	"771"	"97"	"223"	"1057"	"599"	"272"	"2069"	"8883"	"1513"	"444"	"233"	"67"	"178"	"35"	"278"	"298"	"340"	"554"	"254"	"0"	"120"	"823"	"862"	"360"	"280"	"200"	"1847"	"3661"	"268"	"227"	"279"	"64"	"271"	"790"	"57"	"408"	"231"	"148"	"16"	"75"	"141"	"47"	"51"	"56"	"2"	"266"	"449"	"1222"	"266"	"343"	"217"	"198"	"949"	"941"	"0"	"76"	"877"	"442"	"51"	"1"	"204"	"0"	"4"	"1378"	"5990"	"51"	"86"	"301"	"199"	"1087"	"300"	"352"	"201"	"1108"	"836"	"182"	"847"	"58"	"1424"	"593"	"0"	"4671"	"93"	"364"	"650"	"104"	"1"	"6"	"0"	"0"	"0"	"1"	"0"	"0"	"0"	"0"	"0"	"0"	"0"	"0"	"3"	"0"	"956"	"25"	"4"	"92"	"442"	"1"	"512"	"63"	"482"	"234"	"55"	"157"	"200"	"2059"	"396"	"101"	"178"	"4"	"45"	"0"	"41"	"61"	"9"	"2806"	"1902"	"1706"	"802"	"0"	"577"	"1255"	"458"	"459"	"79"	"107"	"18"	"498"	"371"	"559"	"1727"	"419"	"5062"	"545"	"87"	"3814"	"135"	"1066"	"6542"	"92"	"0"	"209"	"241"	"7"	"871"	"3728"	"687"	"721"	"21"	"3103"	"58"	"1597"	"515"	"190"	"1072"	"797"	"473"	"473"	"127"	"4"	"8"	"198"	"627"	"0"	"6328"	"5140"	"163"	"939"	"72"	"574"	"285"	"582"	"563"	"161"	"2"	"0"	"177"	"33"	"1707"	"137"	"0"	"5"	"847"	"156"	"1"	"242"	"204"	"351"	"123"	"24"	"234"	"290"	"956"	"397"	"153"	"43"	"120"	"732"	"90"	"1016"	"455"	"295"	"634"	"60"	"2004"	"166"	"323"	"36"	"4"	"693"	"725"	"207"	"474"	"801"	"855"	"306"	"304"	"351"	"981"	"3"	"599"	"160"	"22"	"864"	"311"	"767"	"252"	"62"	"138"	"43"	"6"	"504"	"245"	"3708"	"579"	"4568"	"2419"	"83"	"411"	"1985"	"614"	"2938"	"734"	"2229"	"7"	"3299"	"661"	"2141"	"9997"	"260"	"2804"	"102"	"1589"	"173"	"2275"	"4"	"55"	"14"	"10"	"45"	"1103"	"2"	"793"	"130"	"354"	"619"	"45"	"75"	"7"	"114"	"112"	"410"	"229"	"499"	"3703"	"96"	"817"	"1128"	"401"	"615"	"28"	"187"	"38"	"75"	"9011"	"354"	"105"	"3"	"422"	"233"	"477"	"173"	"1627"	"22"	"123"	"1928"	"331"	"6"	"1"	"25"	"16"	"584"	"434"	"842"	"309"	"1716"	"312"	"983"	"58"	"101"	"128"	"84"	"44"	"150"	"495"	"56"	"306"	"825"	"33"	"349"	"968"	"167"	"932"	"393"	"170"	"256"	"378"	"44"	"742"	"316"	"185"	"459"	"165"	"55"	"12"	"50"	"611"	"250"	"5089"	"198"	"146"	"109"	"201"	"150"	"104"	"39"	"79"	"1087"	"212"	"1242"	"533"	"426"	"86"	"2883"	"2279"	"115"	"23"	"16"	"216"	"2"	"3"	"11"	"208"	"660"	"318"	"127"	"25"	"852"	"214"	"1233"	"217"	"85"	"2132"	"203"	"177"	"9"	"1351"	"674"	"722"	"3"	"274"	"892"	"930"	"151"	"279"	"714"	"4439"	"103"	"5"	"188"	"126"	"7452"	"3626"	"396"	"730"	"576"	"906"	"47"	"1048"	"21"	"97"	"422"	"3580"	"719"	"120"	"218"	"26"	"92"	"3"	"252"	"158"	"2"	"121"	"108"	"10"	"2255"	"3040"	"215"	"4296"	"396"	"1553"	"67"	"180"	"381"	"1329"	"153"	"1"	"99"	"2"	"59"	"455"	"1688"	"0"	"2602"	"2564"	"1720"	"143"	"2"	"0"	"658"	"144"	"1283"	"10"	"61"	"110"	"321"	"1019"	"464"	"5030"	"812"	"70"	"1748"	"360"	"27"	"166"	"20"	"324"	"197"	"377"	"0"	"207"	"62"	"9"	"488"	"34"	"85"	"1151"	"180"	"2189"	"2257"	"802"	"122"	"714"	"6012"	"415"	"22"	"109"	"1353"	"56"	"1415"	"839"	"301"	"558"	"88"	"4"	"88"	"9"	"25"	"90"	"2521"	"591"	"120"	"207"	"989"	"1272"	"210"	"487"	"5546"	"42"	"0"	"221"	"848"	"0"	"10967"	"337"	"531"	"4249"	"3503"	"31"	"957"	"279"	"107"	"79"	"432"	"21"	"3"	"442"	"225"	"20"	"108"	"576"	"458"	"715"	"397"	"399"	"246"	"1693"	"0"	"1165"	"929"	"0"	"1"	"1212"	"480"	"401"	"300"	"60"	"459"	"1517"	"2464"	"504"	"214"	"691"	"34"	"912"	"2212"	"1611"	"165"	"220"	"40"	"1164"	"1271"	"1364"	"530"	"235"	"205"	"289"	"472"	"263"	"178"	"85"	"1983"	"81"	"56"	"85"	"77"	"77"	"2"	"5"	"105"	"401"	"1169"	"2668"	"513"	"189"	"116"	"783"	"1823"	"921"	"7612"	"11"	"56"	"760"	"3"	"1"	"33"	"4"	"196"	"317"	"50"	"0"	"0"	"12"	"816"	"1724"	"4302"	"2"	"3"	"153"	"1620"	"26"	"101"	"215"	"732"	"470"	"88"	"625"	"165"	"6"	"496"	"115"	"548"	"136"	"1346"	"805"	"462"	"259"	"1556"	"509"	"278"	"1211"	"10"	"1"	"1260"	"40"	"74"	"940"	"1020"	"27"	"1942"	"1366"	"476"	"527"	"3"	"239"	"1403"	"119"	"115"	"672"	"194"	"164"	"30"	"408"	"0"	"549"	"2264"	"218"	"68"	"907"	"1633"	"65"	"161"	"908"	"630"	"326"	"24"	"786"	"425"	"2373"	"0"	"1"	"716"	"12203"	"66"	"1"	"0"	"0"	"104"	"2"	"337"	"305"	"989"	"3054"	"116"	"1540"	"2188"	"194"	"276"	"973"	"31"	"270"	"3"	"85"	"188"	"4275"	"1089"	"201"	"92"	"19"	"1761"	"908"	"2"	"293"	"0"	"1623"	"81"	"245"	"1146"	"607"	"1394"	"132"	"663"	"84"	"13"	"8"	"2078"	"8438"	"8051"	"7126"	"660"	"3"	"12064"	"377"	"372"	"510"	"110"	"10392"	"13663"	"2833"	"206"	"7160"	"1860"	"2078"	"11"	"40"	"925"	"274"	"1486"	"634"	"2269"	"7751"	"140"	"1"	"0"	"4"	"216"	"60"	"536"	"2263"	"22"	"289"	"4"	"100"	"903"	"112"	"2123"	"356"	"181"	"125"	"364"	"909"	"487"	"29"	"933"	"48"	"294"	"122"	"176"	"1282"	"949"	"2"	"2399"	"210"	"479"	"112"	"1"	"257"	"0"	"2993"	"0"	"5"	"395"	"204"	"814"	"474"	"57"	"485"	"18"	"554"	"4549"	"1833"	"206"	"53"	"0"	"6330"	"298"	"479"	"1017"	"2322"	"2700"	"261"	"164"	"573"	"209"	"3986"	"148"	"1252"	"1340"	"1462"	"389"	"249"	"12170"	"238"	"339"	"1"	"46"	"158"	"485"	"10"	"343"	"17"	"2752"	"1821"	"1147"	"77"	"5894"	"487"	"7"	"101"	"23"	"3"	"4"	"6"	"0"	"273"	"0"	"109"	"2016"	"249"	"1201"	"321"	"238"	"1640"	"234"	"330"	"878"	"297"	"22"	"138"	"3166"	"8"	"517"	"168"	"1090"	"531"	"7"	"54"	"75"	"288"	"43"	"1186"	"1067"	"31"	"459"	"172"	"126"	"386"	"3"	"28"	"158"	"416"	"1579"	"64"	"721"	"695"	"345"	"153"	"2360"	"575"	"71"	"999"	"784"	"605"	"60"	"30"	"152"	"850"	"10"	"296"	"2155"	"183"	"218"	"75"	"118"	"34"	"171"	"1043"	"231"	"34"	"178"	"36"	"184"	"271"	"1051"	"388"	"22"	"1518"	"263"	"368"	"718"	"475"	"171"	"160"	"1086"	"753"	"39"	"1203"	"476"	"147"	"3625"	"1141"	"387"	"4"	"7495"	"9732"	"1047"	"0"	"56"	"117"	"231"	"139"	"1319"	"17"	"132"	"904"	"49"	"76"	"1237"	"5"	"7"	"251"	"516"	"825"	"7"	"280"	"34"	"503"	"105"	"118"	"458"	"326"	"0"	"1512"	"1545"	"953"	"2094"	"159"	"1928"	"270"	"1523"	"95"	"526"	"4"	"47"	"1"	"7"	"0"	"10317"	"340"	"25"	"2317"	"5162"	"1682"	"10591"	"55"	"147"	"2679"	"1838"	"79"	"1063"	"8186"	"263"	"840"	"189"	"1986"	"500"	"190"	"2802"	"1911"	"43"	"1570"	"92"	"31010"	"639"	"332"	"1389"	"344"	"753"	"888"	"5"	"14"	"11"	"161"	"1950"	"8"	"2520"	"121"	"1053"	"0"	"1080"	"621"	"170"	"695"	"19214"	"201"	"2453"	"355"	"437"	"0"	"3"	"1"	"0"	"3"	"405"	"261"	"2"	"26"	"407"	"241"	"1511"	"17"	"15"	"1040"	"12"	"596"	"50"	"196"	"1238"	"0"	"749"	"2265"	"187"	"795"	"34"	"0"	"1"	"17"	"1828"	"4"	"290"	"128"	"68"	"3409"	"988"	"267"	"64"	"217"	"887"	"151"	"252"	"194"	"11050"	"513"	"8"	"385"	"1140"	"1810"	"771"	"2237"	"720"	"488"	"188"	"38"	"236"	"25"	"1865"	"868"	"144"	"3"	"5371"	"235"	"207"	"401"	"50"	"1048"	"69"	"410"	"1543"	"105"	"2791"	"457"	"821"	"603"	"628"	"0"	"399"	"137"	"589"	"62"	"109"	"664"	"285"	"3622"	"1077"	"10"	"31"	"88"	"872"	"724"	"67"	"107"	"82"	"118"	"696"	"50273"	"96"	"63"	"1800"	"691"	"12"	"665"	"106"	"8"	"403"	"245"	"285"	"261"	"3873"	"53"	"1434"	"72"	"149"	"71"	"0"	"0"	"630"	"300"	"115"	"122"	"11"	"22"	"8"	"1"	"0"	"610"	"9"	"5"	"0"	"732"	"0"	"8"	"2"	"4"	"1"	"1524"	"820"	"78"	"455"	"414"	"171"	"248"	"74"	"117"	"263"	"1027"	"393"	"391"	"786"	"25"	"394"	"2164"	"555"	"1"	"4083"	"0"	"126"	"1431"	"0"	"0"	"0"	"411"	"14"	"249"	"257"	"91"	"501"	"327"	"522"	"199"	"357"	"183"	"818"	"1433"	"51764"	"50"	"48"	"0"	"2466"	"668"	"9899"	"149"	"69"	"7230"	"1151"	"636"	"111"	"5"	"99"	"19684"	"1619"	"872"	"11"	"700"	"262"	"2212"	"107"	"5"	"172"	"167"	"1906"	"42"	"360"	"52"	"800"	"761"	"319"	"204"	"209"	"99"	"34"	"2418"	"17"	"4703"	"1540"	"310"	"5"	"420"	"140"	"7"	"0"	"4"	"4886"	"157"	"93"	"826"	"262"	"6"	"4"	"2871"	"34"	"107"	"0"	"0"	"1332"	"3130"	"1071"	"1387"	"833"	"250"	"4"	"1"	"0"	"0"	"4"	"0"	"41"	"87"	"120"	"797"	"28"	"150"	"263"	"18"	"894"	"17282"	"0"	"4"	"189"	"478"	"15"	"84"	"4"	"370"	"1463"	"0"	"475"	"472"	"33"	"752"	"72"	"999"	"0"	"51"	"0"	"0"	"2373"	"20378"	"1551"	"176"	"281"	"756"	"3"	"451"	"748"	"150"	"1574"	"394"	"487"	"110"	"122"	"144"	"3"	"3"	"11"	"104"	"4"	"1"	"0"	"2"	"458"	"137"	"121"	"0"	"27"	"2"	"0"	"284"	"94"	"294"	"828"	"2058"	"2402"	"41"	"74"	"25"	"907"	"1535"	"314"	"168"	"561"	"163"	"239"	"981"	"115"	"238"	"220"	"3374"	"1682"	"144"	"474"	"8"	"179"	"52"	"1025"	"2124"	"142"	"654"	"753"	"383"	"16"	"70"	"1268"	"46"	"638"	"162"	"131"	"400"	"188"	"73"	"23"	"4"	"1"	"1"	"24"	"366"	"208"	"174"	"230"	"66"	"17"	"34"	"2934"	"88"	"104"	"11"	"148"	"5"	"995"	"480"	"22"	"328"	"232"	"74"	"500"	"43"	"30"	"488"	"6277"	"99"	"0"	"1713"	"102"	"1"	"165"	"278"	"4073"	"172"	"2"	"420"	"2190"	"642"	"7539"	"747"	"234"	"208"	"1256"	"79"	"289"	"124"	"3155"	"416"	"2844"	"1696"	"44"	"1364"	"328"	"1524"	"1354"	"10032"	"465"	"147"	"1"	"467"	"72"	"142"	"3030"	"349"	"1097"	"1990"	"220"	"164"	"21"	"56"	"1289"	"226"	"20"	"7263"	"94"	"722"	"3712"	"414"	"324"	"108"	"127"	"1241"	"1359"	"116"	"591"	"690"	"741"	"180"	"1822"	"69"	"270"	"36"	"33"	"164"	"334"	"4158"	"5"	"714"	"5119"	"6"	"88"	"256"	"280"	"941"	"222"	"381"	"293"	"285"	"806"	"285"	"1990"	"179"	"924"	"252"	"5"	"46"	"276"	"1849"	"333"	"2"	"299"	"259"	"965"	"210"	"194"	"2740"	"161"	"21"	"1990"	"16"	"562"	"1402"	"401"	"4875"	"124"	"28"	"406"	"14"	"302"	"1114"	"5550"	"631"	"1252"	"150"	"5186"	"279"	"224"	"402"	"552"	"1166"	"21"	"8"	"417"	"636"	"1183"	"398"	"203"	"249"	"981"	"69"	"2"	"27"	"127"	"650"	"1139"	"178"	"311"	"34"	"93"	"13075"	"404"	"107"	"90"	"475"	"53"	"31"	"460"	"6"	"2130"	"215"	"426"	"352"	"0"	"133"	"224"	"886"	"17"	"46"	"727"	"395"	"2074"	"1255"	"295"	"2902"	"256"	"49"	"138"	"463"	"871"	"685"	"681"	"73"	"7"	"721"	"8"	"188"	"303"	"790"	"8744"	"664"	"1"	"0"	"2653"	"510"	"1634"	"976"	"1930"	"19451"	"2302"	"183"	"3077"	"1046"	"25030"	"280"	"0"	"2"	"2"	"189"	"8718"	"1358"	"345"	"53"	"309"	"76"	"1008"	"111"	"299"	"261"	"422"	"0"	"389"	"212"	"59"	"3007"	"596"	"0"	"136"	"145"	"630"	"26"	"4021"	"601"	"301"	"0"	"1"	"1316"	"276"	"435"	"751"	"1222"	"5026"	"645"	"902"	"280"	"1009"	"213"	"206"	"733"	"66"	"326"	"661"	"2001"	"46"	"307"	"23"	"32"	"2811"	"321"	"301"	"3"	"294"	"1291"	"97"	"408"	"473"	"399"	"710"	"53"	"163"	"3"	"438"	"32441"	"928"	"502"	"38"	"878"	"725"	"5"	"1934"	"491"	"69"	"422"	"65"	"527"	"0"	"5296"	"389"	"2145"	"305"	"803"	"540"	"2700"	"482"	"88"	"191"	"477"	"976"	"427"	"385"	"347"	"341"	"133"	"111"	"1817"	"5"	"3837"	"116"	"1367"	"77"	"198"	"3"	"318"	"26"	"148"	"1932"	"684"	"400"	"205"	"1077"	"633"	"2574"	"70"	"53"	"15"	"800"	"368"	"116"	"232"	"162"	"1441"	"280"	"225"	"54"	"1421"	"224"	"735"	"4470"	"1341"	"905"	"74"	"333"	"355"	"411"	"9"	"356"	"621"	"660"	"435"	"245"	"530"	"14"	"979"	"50"	"359"	"235"	"49"	"307"	"8"	"31"	"125"	"507"	"490"	"152"	"762"	"148"	"346"	"0"	"1758"	"120"	"1594"	"334"	"616"	"0"	"281"	"316"	"13"	"5224"	"1686"	"566"	"917"	"881"	"2186"	"286"	"1203"	"6445"	"2868"	"2744"	"1427"	"2887"	"897"	"180"	"5196"	"1752"	"358"	"2232"	"1190"	"1706"	"371"	"1065"	"2184"	"2381"	"568"	"604"	"206"	"7120"	"14170"	"821"	"778"	"3"	"31"	"1"	"454"	"435"	"45425"	"1082"	"1182"	"1253"	"5147"	"466"	"1322"	"883"	"1"	"62"	"1736"	"8595"	"4844"	"46"	"850"	"2996"	"163"	"490"	"28"	"758"	"368"	"66"	"9"	"89"	"73"	"0"	"0"	"0"	"3"	"1"	"3"	"0"	"266"	"1244"	"126"	"338"	"33"	"66"	"102"	"2"	"2216"	"2452"	"560"	"0"	"50"	"1010"	"23"	"50"	"434"	"191"	"1965"	"0"	"555"	"89"	"11912"	"0"	"195"	"4736"	"4988"	"6850"	"108"	"255"	"812"	"1973"	"1394"	"1266"	"12895"	"3112"	"1142"	"6"	"707"	"573"	"559"	"88"	"660"	"10"	"2308"	"241"	"243"	"338"	"611"	"9"	"65"	"664"	"1084"	"716"	"11040"	"222"	"1119"	"323"	"455"	"187"	"43"	"256"	"283"	"219"	"437"	"266"	"197"	"358"	"0"	"1"	"1718"	"684"	"1350"	"534"	"2293"	"199"	"1039"	"1593"	"413"	"3954"	"540"	"329"	"1455"	"284"	"204"	"1"	"9384"	"169"	"1967"	"791"	"1160"	"261"	"131"	"424"	"5"	"5"	"824"	"90"	"3047"	"861"	"141"	"220"	"2328"	"658"	"118"	"119"	"3620"	"1193"	"415"	"29299"	"721"	"592"	"3"	"448"	"380"	"448"	"6318"	"1069"	"103"	"77143"	"449"	"42"	"0"	"619"	"2804"	"192"	"266"	"946"	"111"	"1864"	"1296"	"349"	"12"	"319"	"469"	"1"	"0"	"5549"	"1053"	"530"	"152"	"1629"	"354"	"232"	"877"	"720"	"1442"	"811"	"1"	"456"	"1860"	"90"	"1232"	"523"	"280"	"518"	"14"	"122"	"2222"	"6250"	"9998"	"3644"	"880"	"205"	"2024"	"3162"	"2120"	"1642"	"181"	"1934"	"1785"	"3965"	"52"	"380"	"206"	"2139"	"2642"	"89"	"2360"	"1729"	"375"	"281"	"204"	"768"	"119"	"0"	"697"	"118"	"9"	"658"	"4"	"11"	"2273"	"1012"	"179"	"97"	"2008"	"464"	"252"	"487"	"540"	"316"	"150"	"17"	"384"	"92"	"44"	"939"	"484"	"3"	"665"	"1130"	"30"	"276"	"562"	"196"	"20"	"407"	"6"	"191"	"2"	"495"	"135"	"0"	"0"	"1"	"4"	"5"	"2"	"104"	"471"	"1089"	"137"	"374"	"0"	"0"	"1"	"29"	"442"	"637"	"2668"	"661"	"196"	"508"	"286"	"2859"	"2"	"2"	"280"	"242"	"1217"	"179"	"0"	"3922"	"7466"	"1912"	"303"	"1201"	"126"	"742"	"1472"	"88"	"35"	"721"	"699"	"1183"	"114"	"10881"	"120"	"2027"	"262"	"37"	"193"	"109"	"452"	"2351"	"0"	"10"	"718"	"28"	"465"	"859"	"169"	"255"	"921"	"153"	"51"	"5"	"127"	"80"	"578"	"1823"	"381"	"265"	"291"	"293"	"99"	"9"	"11"	"578"	"341"	"124"	"3584"	"155"	"39"	"1370"	"152"	"857"	"154"	"1582"	"1083"	"3"	"899"	"244"	"6150"	"0"	"0"	"0"	"0"	"0"	"0"	"1"	"0"	"0"	"0"	"0"	"0"	"0"	"0"	"0"	"0"	"0"	"0"	"1"	"0"	"0"	"0"	"0"	"0"	"0"	"0"	"0"	"42"	"1952"	"1031"	"1011"	"2860"	"5622"	"12"	"457"	"1918"	"365"	"554"	"239"	"247"	"3025"	"1620"	"272"	"660"	"128"	"3333"	"491"	"8"	"0"	"0"	"0"	"0"	"0"	"0"	"1238"	"24"	"90"	"461"	"2460"	"567"	"208"	"638"	"278"	"166"	"580"	"1"	"119"	"1205"	"5746"	"4"	"5337"	"80"	"798"	"285"	"200"	"96"	"39"	"1659"	"157"	"214"	"390"	"51"	"0"	"1"	"7"	"0"	"235"	"1046"	"858"	"105"	"505"	"121"	"1380"	"563"	"329"	"11"	"313"	"525"	"1020"	"1137"	"162"	"121"	"277"	"254"	"167"	"2091"	"1"	"45"	"90"	"1994"	"1375"	"473"	"139"	"1"	"41"	"617"	"165"	"264"	"358"	"383"	"1359"	"1237"	"275"	"1256"	"1088"	"132"	"1738"	"255"	"145"	"302"	"906"	"423"	"1147"	"1830"	"1717"	"139"	"120"	"221"	"8"	"75"	"80"	"144"	"194"	"117"	"444"	"55"	"9928"	"2794"	"29"	"567"	"144"	"44"	"608"	"9"	"176"	"2524"	"896"	"0"	"11"	"4"	"0"	"3"	"0"	"0"	"0"	"2"	"743"	"684"	"6202"	"459"	"2988"	"510"	"386"	"1065"	"181"	"1522"	"193"	"83"	"172"	"0"	"2358"	"1"	"1696"	"22"	"1227"	"107"	"18"	"5046"	"69"	"177"	"279"	"2464"	"1035"	"2485"	"8"	"241"	"205"	"2305"	"2692"	"20"	"11"	"387"	"920"	"723"	"717"	"2168"	"166"	"901"	"1067"	"254"	"3"	"35"	"264"	"48"	"1"	"1520"	"1324"	"1196"	"117"	"171"	"111"	"689"	"929"	"56"	"2651"	"196"	"44"	"285"	"11937"	"489"	"6010"	"754"	"1222"	"37"	"109"	"712"	"332"	"1962"	"958"	"200"	"1"	"2515"	"414"	"191"	"7783"	"192"	"1"	"332"	"28"	"609"	"22"	"4864"	"192"	"1162"	"14737"	"313"	"441"	"4442"	"519"	"187"	"474"	"316"	"5018"	"1338"	"297"	"150"	"114"	"382"	"9975"	"1166"	"3424"	"272"	"671"	"242"	"34"	"369"	"6537"	"292"	"347"	"3591"	"1604"	"1139"	"1076"	"402"	"214"	"396"	"8372"	"16335"	"1192"	"2020"	"3193"	"2066"	"118"	"12000"	"1832"	"1985"	"832"	"729"	"3393"	"8739"	"55"	"43"	"526"	"12492"	"1675"	"87"	"2"	"3647"	"5756"	"2262"	"231"	"476"	"2496"	"2306"	"555"	"530"	"36"	"1439"	"175"	"1744"	"729"	"2282"	"7480"	"333"	"5471"	"1485"	"400"	"4701"	"3771"	"1448"	"1376"	"2620"	"631"	"499"	"29"	"1608"	"1"	"723"	"6"	"264"	"504"	"8417"	"481"	"55"	"840"	"1603"	"12242"	"199"	"1396"	"57"	"267"	"2"	"1"	"2981"	"5858"	"8"	"0"	"65"	"279"	"234"	"5"	"5585"	"39"	"434"	"0"	"0"	"2"	"4"	"41"	"33"	"31"	"5"	"61"	"206"	"20"	"14"	"10"	"12"	"15"	"14"	"1583"	"0"	"3"	"2757"	"23"	"832"	"201"	"5"	"4382"	"311"	"2077"	"1356"	"26"	"87"	"30"	"70"	"0"	"40"	"172"	"47"	"0"	"222"	"51"	"8"	"107"	"622"	"79"	"273"	"1780"	"2204"	"609"	"0"	"753"	"288"	"3"	"77"	"17349"	"509"	"218"	"20"	"14"	"0"	"48"	"1459"	"14"	"46"	"1963"	"65"	"806"	"141"	"2"	"1"	"0"	"3"	"4404"	"435"	"146"	"2494"	"103"	"150"	"306"	"198"	"238"	"3566"	"197"	"105"	"214"	"263"	"1154"	"2075"	"0"	"160"	"48"	"3"	"2"	"0"	"0"	"2668"	"43"	"6"	"1"	"2183"	"97"	"6"	"78"	"97"	"1401"	"5"	"7"	"16"	"428"	"134"	"0"	"45"	"6309"	"674"	"4119"	"1946"	"749"	"68"	"6"	"14"	"0"	"0"	"0"	"0"	"0"	"0"	"0"	"541"	"3"	"33"	"12791"	"511"	"7"	"2"	"60"	"46"	"3"	"6"	"48"	"123"	"243"	"156"	"4"	"73"	"4"	"0"	"10"	"3"	"1538"	"107"	"2246"	"1"	"466"	"1645"	"13"	"2"	"5"	"1"	"0"	"0"	"0"	"0"	"1"	"0"	"0"	"0"	"0"	"0"	"0"	"0"	"0"	"0"	"0"	"31"	"0"	"0"	"0"	"0"	"0"	"0"	"2"	"6"	"842"	"839"	"356"	"106"	"746"	"327"	"352"	"7900"	"19"	"2"	"4"	"5316"	"14"	"1247"	"4"	"607"	"0"	"3"	"37822"	"88"	"20"	"5"	"60"	"4456"	"20"	"4"	"10"	"596"	"768"	"2"	"1"	"32"	"207"	"19"	"10888"	"0"	"33"	"187"	"13"	"10413"	"6"	"1"	"0"	"2573"	"15070"	"3407"	"970"	"189"	"3839"	"0"	"136"	"1077"	"130"	"521"	"9"	"120"	"4971"	"628"	"159"	"129"	"11"	"675"	"83"	"382"	"2"	"309"	"12"	"7336"	"1353"	"707"	"342"	"155"	"227"	"1667"	"360"	"252"	"1295"	"71"	"60"	"192"	"1388"	"5"	"222"	"4"	"0"	"475"	"26"	"348"	"1318"	"88"	"0"	"632"	"2634"	"0"	"0"	"21"	"357"	"454"	"88"	"8"	"42"	"79"	"956"	"107"	"178"	"7367"	"219"	"810"	"489"	"272"	"671"	"199"	"62"	"91"	"289"	"7605"	"1288"	"263"	"3010"	"810"	"568"	"687"	"259"	"64"	"78"	"41"	"881"	"120"	"1250"	"512"	"5052"	"462"	"5086"	"1037"	"281"	"60"	"37"	"413"	"1465"	"5760"	"405"	"65"	"34"	"67"	"3"	"1298"	"47"	"238"	"14"	"157"	"20016"	"1010"	"389"	"3"	"148"	"256"	"28"	"310"	"223"	"137"	"930"	"362"	"292"	"270"	"4394"	"12291"	"103"	"127"	"257"	"210"	"0"	"70"	"206"	"2214"	"6294"	"3722"	"35"	"7066"	"1326"	"1076"	"1"	"7477"	"121"	"1148"	"95"	"441"	"34"	"1156"	"128"	"17"	"496"	"1"	"1"	"5455"	"6"	"153"	"4657"	"269"	"1397"	"615"	"0"	"1"	"24"	"935"	"199"	"103"	"478"	"16"	"0"	"2"	"924"	"472"	"6"	"161"	"1068"	"164"	"1053"	"3"	"416"	"1036"	"472"	"28"	"32913"	"5"	"6876"	"5507"	"162"	"4"	"295"	"51"	"1"	"51"	"4876"	"7193"	"513"	"17"	"11"	"290"	"73"	"2236"	"8980"	"546"	"1"	"0"	"0"	"8"	"291"	"1338"	"30"	"177"	"329"	"226"	"24"	"100"	"14"	"1288"	"1164"	"75"	"0"	"1201"	"0"	"300"	"747"	"100"	"37"	"300"	"868"	"115"	"389"	"475"	"130"	"2"	"97"	"675"	"40"	"1612"	"1924"	"12"	"2261"	"84"	"37"	"111"	"164"	"2376"	"1373"	"77"	"889"	"373"	"963"	"43"	"607"	"13"	"106"	"317"	"614"	"335"	"37"	"0"	"2837"	"7"	"1519"	"1079"	"40"	"89"	"772"	"5249"	"344"	"453"	"674"	"0"	"0"	"68"	"190"	"2178"	"1"	"154"	"857"	"3503"	"60"	"511"	"83"	"455"	"2"	"11"	"890"	"8"	"11"	"22"	"145"	"82"	"163"	"15"	"0"	"25"	"64"	"1"	"0"	"0"	"4"	"13"	"19"	"21"	"256"	"60"	"404"	"28"	"49"	"448"	"131"	"10"	"142"	"40"	"7"	"345"	"5374"	"95"	"87"	"21"	"1"	"2"	"83"	"83"	"482"	"35"	"700"	"3"	"23"	"1"	"3"	"302"	"1603"	"2"	"50"	"184"	"60"	"966"	"2"	"0"	"358"	"0"	"201851"	"30136"	"3"	"19332"	"91154"	"0"	"2749"	"0"	"9050"	"103"	"81"	"47278"	"9934"	"51129"	"6517"	"207"	"1175"	"5800"	"2"	"813"	"967"	"645"	"526"	"2"	"212"	"231"	"2073"	"59"	"400"	"3"	"335"	"115"	"400"	"251"	"397"	"265"	"9397"	"140"	"946"	"1256"	"755"	"1371"	"2023"	"2"	"169"	"6220"	"79"	"5500"	"0"	"381"	"242"	"106"	"0"	"1161"	"330"	"727"	"397"	"478"	"47"	"389"	"6767"	"730"	"112"	"1617"	"458"	"711"	"505"	"152"	"1540"	"67"	"59"	"21"	"16"	"285"	"141"	"16"	"2"	"14"	"38"	"0"	"18"	"196"	"1888"	"3"	"1"	"3"	"74"	"3651"	"1592"	"945"	"690"	"0"	"93"	"186"	"314"	"16661"	"3784"	"1272"	"21846"	"1767"	"9"	"434"	"0"	"921"	"181"	"938"	"6"	"81"	"27"	"936"	"188"	"29"	"64"	"311"	"338"	"690"	"950"	"3"	"0"	"307"	"75"	"52"	"13"	"11"	"73"	"190"	"1"	"3"	"2"	"8"	"13"	"28"	"136"	"169"	"46"	"34"	"4"	"3"	"368"	"9"	"33"	"0"	"12"	"4"	"578"	"7"	"0"	"27"	"142"	"545"	"165"	"65"	"639"	"232"	"122"	"3"	"0"	"7"	"616"	"1"	"1"	"186"	"12"	"13"	"149"	"0"	"9"	"5866"	"61"	"3"	"0"	"93"	"14"	"2"	"0"	"23"	"193"	"334"	"2"	"1208"	"48"	"899"	"42"	"565"	"298"	"2"	"21"	"238"	"12"	"255"	"5"	"1178"	"110"	"3"	"80"	"207"	"28"	"3"	"1"	"27"	"0"	"4"	"215"	"24"	"1"	"4"	"0"	"3"	"39"	"1"	"48"	"119"	"142"	"36"	"1"	"188"	"6"	"1"	"1198"	"25"	"6"	"8"	"125"	"1"	"568"	"142"	"0"	"6"	"225"	"65"	"31"	"6"	"98"	"1838"	"122"	"85"	"1"	"0"	"4"	"0"	"11"	"14"	"4"	"1"	"54"	"0"	"0"	"0"	"9"	"221"	"6"	"27"	"204"	"91"	"2"	"81"	"14"	"7"	"1"	"3"	"298"	"110"	"83"	"413"	"33"	"5"	"4"	"311"	"0"	"7041"	"20"	"23"	"413"	"552"	"1"	"36"	"13"	"2568"	"238"	"4075"	"99"	"227"	"62"	"1283"	"141"	"29"	"18"	"83"	"14"	"152"	"158"	"57"	"1"	"1"	"328"	"54"	"4"	"164"	"14"	"23"	"61"	"1"	"91"	"4"	"430"	"3"	"0"	"178"	"253"	"2"	"2"	"4"	"299"	"244"	"778"	"54"	"14"	"411"	"149"	"1"	"12"	"577"	"0"	"0"	"0"	"0"	"17"	"97"	"86"	"25"	"126"	"104"	"60"	"122"	"16"	"134"	"1"	"1"	"88"	"1"	"6"	"10"	"16"	"157"	"194"	"0"	"6"	"14"	"0"	"3"	"7"	"0"	"7"	"92"	"0"	"6"	"255"	"9"	"21"	"59"	"0"	"1"	"0"	"29"	"306"	"165"	"189"	"327"	"109"	"85"	"50"	"24"	"637"	"109"	"70"	"1"	"0"	"293"	"386"	"49"	"65"	"23"	"3"	"8"	"83"	"422"	"39"	"0"	"0"	"13"	"1"	"10"	"8"	"9"	"1806"	"449"	"56"	"37"	"1329"	"879"	"317"	"13"	"2"	"0"	"0"	"77"	"1867"	"8"	"81"	"282"	"215"	"215"	"245"	"235"	"483"	"145"	"155"	"611"	"1120"	"501"	"151"	"35"	"286"	"2"	"399"	"290"	"75"	"743"	"718"	"372"	"145"	"3"	"1621"	"987"	"670"	"152"	"35"	"137"	"135"	"798"	"90"	"1751"	"313"	"466"	"975"	"1068"	"71"	"1133"	"51"	"4353"	"319"	"1664"	"8567"	"1099"	"25"	"68"	"1015"	"885"	"487"	"4203"	"441"	"1107"	"888"	"37"	"221"	"1242"	"292"	"3"	"1"	"1"	"16"	"109"	"183"	"189"	"116"	"70"	"1"	"168"	"0"	"1"	"0"	"32"	"20"	"233"	"10"	"726"	"656"	"18"	"14"	"17"	"100"	"1739"	"25"	"849"	"1"	"399"	"377"	"65"	"45"	"0"	"0"	"3"	"2"	"0"	"1"	"24"	"0"	"0"	"0"	"30"	"3"	"0"	"301"	"3"	"0"	"67"	"1"	"3"	"25"	"15"	"25"	"33"	"19"	"48"	"0"	"0"	"357"	"13"	"0"	"0"	"7"	"7"	"2"	"1"	"0"	"11"	"0"	"1"	"1"	"1"	"2"	"1"	"2"	"2"	"0"	"1"	"2"	"4"	"0"	"0"	"1"	"11"	"3"	"7"	"2"	"0"	"0"	"1"	"5"	"1"	"1"	"3"	"5"	"1"	"0"	"3"	"15"	"3"	"0"	"0"	"5"	"20"	"1"	"1"	"0"	"0"	"6"	"0"	"4"	"1"	"5"	"0"	"1"	"4"	"3"	"5"	"0"	"0"	"2"	"894"	"94"	"1573"	"4"	"230"	"92"	"4314"	"1"	"0"	"2451"	"1109"	"27"	"66"	"6865"	"87"	"3180"	"876"	"1206"	"1801"	"684"	"215"	"614"	"85"	"1240"	"874"	"1797"	"114"	"334"	"247"	"3650"	"945"	"207"	"98"	"113"	"26"	"90"	"1302"	"554"	"8207"	"1"	"0"	"0"	"8280"	"45"	"25"	"258"	"432"	"723"	"3"	"7"	"1"	"318"	"278"	"1274"	"317"	"403"	"481"	"11"	"4295"	"74"	"7"	"11"	"478"	"52"	"3356"	"281"	"38"	"396"	"41"	"633"	"15"	"361"	"456"	"2773"	"187"	"843"	"1906"	"242"	"412"	"550"	"1008"	"45984"	"5619"	"678"	"16"	"565"	"27"	"228"	"280"	"4060"	"735"	"908"	"4776"	"176"	"460"	"637"	"1069"	"784"	"603"	"1206"	"69"	"1747"	"132"	"292"	"148"	"455"	"175"	"3158"	"54277"	"1540"	"233"	"1278"	"161"	"114"	"7786"	"212"	"4"	"117340"	"871"	"912"	"1050"	"578"	"660"	"8589"	"33"	"4472"	"168"	"14"	"203"	"657"	"698"	"59"	"71"	"998"	"6"	"720"	"1889"	"6955"	"2208"	"195"	"2819"	"622"	"2177"	"9398"	"9062"	"1567"	"9288"	"15440"	"154"	"122"	"3566"	"681"	"395"	"279"	"5696"	"313"	"973"	"678"	"759"	"923"	"735"	"2322"	"3"	"987"	"898"	"1189"	"4590"	"156"	"2486"	"1829"	"984"	"2816"	"3932"	"612"	"1174"	"2211"	"418"	"230"	"358"	"236"	"1409"	"940"	"461"	"854"	"4304"	"208"	"372"	"259"	"40"	"74"	"1079"	"5037"	"905"	"2279"	"39"	"59"	"787"	"479"	"1026"	"297"	"277"	"319"	"2"	"256"	"708"	"855"	"11"	"2401"	"146"	"803"	"115"	"1114"	"1375"	"898"	"582"	"2851"	"1491"	"5033"	"334"	"7"	"225"	"495"	"3"	"1"	"1"	"6"	"1"	"1"	"7"	"7"	"4"	"54"	"62"	"87"	"2855"	"248"	"687"	"1568"	"364"	"11353"	"18"	"666"	"1209"	"4119"	"211"	"2"	"739"	"33"	"1335"	"1566"	"48"	"1"	"36"	"48"	"1309"	"420"	"210"	"607"	"581"	"36"	"158"	"1780"	"373"	"141"	"1192"	"1811"	"255"	"612"	"28"	"460"	"1788"	"2001"	"1742"	"15"	"1761"	"30"	"15"	"643"	"0"	"0"	"187"	"74"	"122"	"36"	"148"	"9"	"0"	"197"	"3661"	"399"	"383"	"761"	"965"	"1859"	"4230"	"98"	"70"	"3887"	"277"	"120"	"820"	"699"	"1352"	"1415"	"700"	"124"	"175"	"2669"	"21169"	"2"	"259"	"767"	"568"	"214"	"593"	"12"	"65"	"1080"	"0"	"4"	"0"	"0"	"0"	"0"	"5"	"1"	"4"	"2"	"0"	"0"	"2"	"0"	"0"	"2"	"2"	"7"	"0"	"0"	"29"	"0"	"3"	"0"	"12"	"0"	"962"	"113"	"172"	"138"	"327"	"167"	"379"	"631"	"5"	"932"	"231"	"35"	"458"	"2036"	"234"	"6"	"1342"	"5114"	"190"	"45"	"126"	"283"	"59"	"350"	"198"	"77"	"238"	"216"	"202"	"1795"	"790"	"690"	"575"	"12969"	"921"	"419"	"4393"	"712"	"91"	"325"	"22669"	"182"	"1697"	"1129"	"66"	"831"	"408"	"8"	"1"	"61"	"116"	"783"	"1"	"5869"	"29"	"2"	"5181"	"405"	"1264"	"465"	"114"	"2588"	"32"	"946"	"12"	"45"	"834"	"0"	"5"	"0"	"188"	"95"	"462"	"0"	"3"	"254"	"216"	"190"	"634"	"65"	"1843"	"254"	"2"	"34"	"0"	"0"	"15"	"1735"	"30"	"637"	"1344"	"4526"	"2779"	"282"	"357"	"89"	"215"	"0"	"1"	"60"	"134"	"1096"	"1410"	"375"	"1018"	"579"	"1"	"87"	"0"	"16"	"2"	"238"	"168"	"485"	"312"	"1039"	"3791"	"402"	"808"	"515"	"673"	"235"	"451"	"708"	"330"	"1587"	"51"	"50"	"1327"	"8"	"195"	"1033"	"66"	"192"	"37"	"248"	"435"	"8936"	"1508"	"1162"	"1738"	"11"	"186"	"344"	"165"	"350"	"315"	"105"	"152"	"134"	"126"	"1305"	"5"	"15"	"9"	"15"	"0"	"1"	"41"	"19"	"160"	"5250"	"645"	"1971"	"786"	"223"	"1172"	"2171"	"1859"	"418"	"1354"	"0"	"0"	"2"	"3226"	"3963"	"1203"	"916"	"713"	"158"	"8"	"56"	"2331"	"90"	"1170"	"89"	"31"	"1002"	"1230"	"379"	"186"	"296"	"0"	"570"	"9"	"768"	"169"	"478"	"512"	"354"	"262"	"350"	"138"	"3106"	"164"	"184"	"548"	"1398"	"1113"	"302"	"231"	"100"	"72"	"218"	"188"	"253"	"154"	"883"	"222"	"99"	"1288"	"4821"	"201"	"704"	"647"	"4411"	"646"	"3"	"1486"	"11841"	"4125"	"1557"	"19"	"122"	"6696"	"125"	"320"	"684"	"1792"	"37"	"492"	"1453"	"2814"	"158"	"193"	"240"	"2977"	"16"	"40"	"23"	"12"	"3"	"12"	"130"	"1097"	"4"	"0"	"0"	"98"	"58"	"187"	"241"	"18"	"1206"	"644"	"1417"	"221"	"1591"	"4948"	"51"	"8"	"7"	"2793"	"5"	"0"	"279"	"122"	"13164"	"1577"	"1043"	"7"	"3"	"3"	"10"	"0"	"552"	"1097"	"858"	"2191"	"432"	"2"	"759"	"35"	"2387"	"3"	"57"	"39"	"244"	"158"	"99"	"957"	"89"	"474"	"5"	"1613"	"342"	"1124"	"739"	"0"	"159"	"645"	"2290"	"2263"	"2557"	"6682"	"2814"	"1755"	"823"	"1273"	"415"	"1641"	"177"	"411"	"2354"	"8695"	"0"	"0"	"137"	"1306"	"151"	"985"	"2330"	"5822"	"254"	"268"	"49"	"92"	"51"	"123"	"280"	"10256"	"5166"	"7777"	"9686"	"7642"	"4732"	"1183"	"323"	"404"	"114"	"161"	"3"	"0"	"2173"	"7058"	"293"	"1784"	"358"	"37"	"2"	"149"	"6"	"0"	"1"	"0"	"15"	"10"	"649"	"540"	"321"	"198"	"3880"	"1243"	"493"	"786"	"12"	"5"	"610"	"469"	"0"	"5"	"2"	"926"	"47"	"6"	"13"	"15"	"1873"	"275"	"1235"	"8"	"322"	"309"	"4472"	"258"	"171"	"221"	"142"	"2610"	"1838"	"10306"	"17"	"931"	"31"	"2301"	"16"	"331"	"40"	"217"	"205"	"1208"	"1196"	"4"	"100"	"581"	"24"	"4897"	"1253"	"7"	"24"	"147"	"50"	"82"	"1238"	"52477"	"69"	"5"	"1"	"21"	"240"	"6099"	"1461"	"0"	"6"	"155"	"1689"	"824"	"63"	"3478"	"122"	"439"	"1586"	"160"	"1956"	"2"	"2"	"3"	"606"	"85"	"197"	"742"	"65"	"229"	"1838"	"820"	"0"	"29"	"2580"	"7931"	"38"	"160"	"207"	"449"	"1015"	"1893"	"587"	"29"	"750"	"2581"	"1114"	"10"	"265"	"1"	"0"	"849"	"105"	"1"	"615"	"1000"	"136"	"17"	"1886"	"38"	"46"	"5"	"90"	"603"	"3"	"307"	"210"	"281"	"186"	"76"	"0"	"72"	"1"	"0"	"105"	"0"	"66"	"46"	"421"	"2"	"4"	"176"	"663"	"785"	"1430"	"1470"	"352"	"2991"	"1155"	"35"	"833"	"815"	"35"	"18"	"292"	"68"	"67"	"15434"	"31"	"8"	"1642"	"999"	"1122"	"1042"	"972"	"2795"	"2372"	"1578"	"196"	"185"	"61"	"27"	"4"	"109"	"109"	"177"	"9"	"51"	"1"	"5813"	"8"	"166"	"936"	"684"	"30"	"448"	"511"	"80"	"84"	"88"	"83"	"98"	"75"	"305"	"141"	"216"	"1"	"469"	"109"	"180"	"131"	"315"	"1159"	"860"	"940"	"228"	"149"	"207"	"27"	"36"	"222"	"271"	"5"	"70"	"220"	"590"	"10443"	"2235"	"0"	"2691"	"1105"	"28"	"97"	"4821"	"0"	"1971"	"1226"	"1960"	"146"	"1605"	"0"	"1"	"1"	"8"	"280"	"109"	"35"	"289"	"1"	"193"	"345"	"232"	"25"	"38"	"0"	"29"	"85"	"98"	"1993"	"6730"	"108"	"1102"	"112"	"79"	"1"	"148"	"0"	"279"	"4"	"351"	"514"	"1"	"266"	"90"	"1"	"4"	"11424"	"369"	"650"	"2014"	"131"	"0"	"0"	"162"	"683"	"12"	"10"	"319"	"180"	"160"	"181"	"0"	"34"	"0"	"14"	"0"	"115"	"63"	"91"	"6"	"3280"	"140"	"1547"	"54"	"8"	"213"	"317"	"12203"	"66"	"102"	"218"	"693"	"811"	"68"	"23"	"167"	"236"	"0"	"5"	"27"	"1266"	"10"	"9"	"149"	"743"	"547"	"842"	"123"	"211"	"10"	"0"	"776"	"511"	"170"	"1554"	"503"	"1537"	"22956"	"4528"	"4552"	"2969"	"1310"	"139"	"2858"	"5351"	"93"	"399"	"373"	"25"	"62"	"1"	"407"	"1"	"6"	"2"	"0"	"219"	"3"	"336"	"0"	"26"	"41"	"12"	"1"	"3"	"50"	"1"	"232"	"9"	"32"	"56"	"197"	"8"	"248"	"60"	"4"	"304"	"42"	"0"	"15"	"30"	"1"	"425"	"467"	"659"	"405"	"1599"	"1470"	"5031"	"0"	"6"	"26"	"104"	"9"	"162"	"8"	"455"	"9"	"224"	"59"	"0"	"67"	"60"	"1"	"1"	"3"	"168"	"61"	"0"	"162"	"1"	"389"	"54"	"50"	"715"	"15"	"26"	"4"	"7"	"6"	"30"	"427"	"26"	"0"	"1707"	"200"	"22"	"12166"	"186"	"939"	"146"	"738"	"48"	"7"	"4"	"1"	"357"	"706"	"850"	"18"	"5"	"5"	"23"	"2"	"6277"	"299"	"4"	"26"	"24"	"189"	"1"	"115"	"202"	"3"	"8"	"90"	"55"	"3"	"71"	"3"	"57"	"0"	"15"	"13"	"246"	"99"	"3"	"25"	"0"	"77"	"200"	"48564"	"9"	"293"	"14"	"1"	"230"	"144"	"448"	"67"	"274"	"226"	"159"	"0"	"295"	"4"	"138"	"0"	"4"	"3"	"2"	"4"	"24"	"8065"	"105"	"419"	"8"	"2229"	"263"	"6"	"27"	"417"	"190"	"254"	"12"	"5"	"38"	"0"	"42"	"34"	"132"	"1"	"7"	"16"	"11"	"1"	"2161"	"3049"	"1237"	"13"	"1704"	"1128"	"1998"	"228"	"102"	"86"	"23"	"132"	"14430"	"0"	"65"	"279"	"93"	"387"	"127"	"1305"	"1783"	"1032"	"2807"	"1805"	"0"	"22"	"0"	"0"	"0"	"4"	"0"	"0"	"3"	"27"	"308"	"1190"	"4606"	"87"	"2"	"433"	"284"	"246"	"124"	"80"	"138"	"408"	"2"	"1"	"0"	"1998"	"45"	"0"	"902"	"609"	"866"	"819"	"68"	"488"	"3322"	"59"	"27"	"925"	"114"	"170"	"41"	"119"	"141"	"5"	"69"	"28"	"15"	"56"	"37"	"38"	"8"	"165"	"25"	"28"	"193"	"57"	"31"	"23"	"3"	"23"	"205"	"55"	"3269"	"1010"	"2585"	"534"	"141"	"654"	"1"	"0"	"6"	"18"	"21"	"0"	"18"	"54"	"18"	"9"	"39"	"11792"	"12"	"372"	"1358"	"160"	"2892"	"516"	"20"	"75"	"579"	"537"	"1"	"83"	"1189"	"436"	"321"	"166"	"337"	"1221"	"266"	"304"	"198"	"475"	"825"	"823"	"144"	"1390"	"520"	"117"	"6477"	"362"	"226"	"240"	"192"	"61"	"247"	"18"	"11"	"0"	"568"	"445"	"115"	"6"	"481"	"28163"	"932"	"7"	"192"	"7"	"5"	"21"	"40"	"3"	"9887"	"31"	"59"	"176"	"355"	"231"	"379"	"1449"	"591"	"1212"	"966"	"794"	"2660"	"2"	"7"	"417"	"560"	"38"	"362"	"70"	"15"	"2777"	"119"	"282"	"253"	"161"	"1456"	"667"	"1038"	"218"	"1237"	"0"	"2544"	"0"	"0"	"245"	"2207"	"343"	"1"	"1106"	"447"	"2339"	"1"	"0"	"91"	"7"	"1"	"167"	"234"	"1"	"184"	"207"	"1111"	"373"	"3"	"807"	"73"	"2208"	"1241"	"889"	"33"	"534"	"1316"	"78"	"350"	"2825"	"169"	"40"	"887"	"442"	"236"	"988"	"66"	"515"	"257"	"57"	"50"	"48"	"519"	"5"	"31"	"1815"	"117"	"736"	"23"	"1138"	"2346"	"532"	"171"	"8"	"0"	"54"	"306"	"1063"	"585"	"7340"	"165"	"205"	"439"	"80"	"78"	"28"	"65"	"19"	"192"	"5332"	"103"	"2"	"395"	"88"	"296"	"820"	"879"	"251"	"157"	"215"	"73"	"1525"	"1"	"0"	"4"	"450"	"1715"	"314"	"121"	"405"	"512"	"1124"	"2006"	"5"	"350"	"212"	"469"	"676"	"18"	"9"	"212"	"5328"	"837"	"1238"	"169"	"376"	"1490"	"575"	"285"	"337"	"697"	"19"	"6"	"4821"	"1057"	"732"	"578"	"179"	"206"	"3407"	"174"	"275"	"525"	"419"	"226"	"174"	"1099"	"160"	"9858"	"152"	"706"	"1157"	"279"	"8"	"7242"	"1704"	"541"	"3903"	"8"	"234"	"1898"	"94"	"476"	"116"	"170"	"1171"	"63"	"902"	"1111"	"262"	"8"	"196"	"149"	"260"	"253"	"6"	"256"	"218"	"226"	"8"	"314"	"1840"	"534"	"525"	"130"	"154"	"475"	"387"	"25"	"23"	"211"	"83"	"409"	"517"	"149"	"37"	"932"	"38"	"132"	"1606"	"294"	"724"	"124"	"209"	"1519"	"67"	"5"	"393"	"758"	"862"	"177"	"74"	"496"	"5"	"80"	"340"	"575"	"1355"	"46"	"1579"	"846"	"1473"	"1439"	"232"	"48"	"1394"	"605"	"234"	"1222"	"3"	"480"	"1386"	"158"	"107"	"1321"	"10"	"209"	"603"	"63"	"494"	"1149"	"263"	"1514"	"4618"	"658"	"369"	"222"	"50"	"191"	"135"	"95"	"421"	"5045"	"920"	"277"	"3520"	"2"	"807"	"570"	"277"	"0"	"0"	"84"	"96"	"261"	"145"	"390"	"1118"	"4"	"17"	"530"	"69"	"159"	"325"	"139"	"0"	"642"	"43"	"480"	"221"	"1261"	"1286"	"3616"	"1404"	"570"	"205"	"9634"	"588"	"15"	"201"	"1529"	"542"	"329"	"835"	"251"	"185"	"401"	"753"	"147"	"1"	"1735"	"3880"	"137"	"38"	"705"	"4"	"9"	"5"	"2747"	"17"	"18"	"0"	"1462"	"57277"	"15508"	"1498"	"91"	"2"	"32"	"5224"	"102"	"848"	"45"	"1468"	"636"	"614"	"201"	"1123"	"0"	"478"	"371"	"187"	"231"	"1250"	"165"	"1361"	"3167"	"231"	"2665"	"1175"	"3186"	"205"	"207"	"564"	"1832"	"1442"	"378"	"0"	"27"	"698"	"28"	"735"	"163"	"2840"	"1086"	"677"	"2779"	"374"	"160"	"141"	"805"	"418"	"216"	"133"	"2624"	"690"	"143"	"441"	"292"	"134"	"171"	"367"	"69"	"0"	"0"	"1745"	"175"	"732"	"253"	"141"	"2757"	"219"	"4"	"2706"	"87"	"62"	"281"	"511"	"1293"	"0"	"193"	"68"	"94"	"103"	"35"	"281"	"368"	"235"	"137"	"201"	"113"	"300"	"192"	"360"	"761"	"273"	"210"	"3"	"503"	"2074"	"2216"	"26"	"5"	"53"	"1738"	"92"	"2645"	"50"	"3123"	"104"	"341"	"117"	"617"	"2549"	"1101"	"889"	"3781"	"1380"	"566"	"2"	"26"	"31"	"2"	"251"	"98"	"80"	"25"	"0"	"11"	"39"	"37"	"1"	"1451"	"9"	"55"	"70"	"13"	"0"	"4"	"0"	"0"	"8"	"0"	"92"	"2"	"0"	"1169"	"59"	"51"	"0"	"526"	"140"	"7"	"22"	"3"	"108"	"0"	"202"	"38"	"5789"	"2"	"25"	"3"	"35"	"2"	"387"	"125"	"2"	"1"	"1"	"44"	"22"	"51"	"6"	"35"	"1"	"8"	"128"	"467"	"644"	"9"	"22"	"84"	"9"	"89"	"2"	"96"	"4"	"36"	"1"	"36"	"16"	"27"	"52"	"21"	"342"	"33"	"16"	"20"	"81"	"67"	"0"	"94"	"55"	"68"	"2"	"0"	"4"	"4582"	"7709"	"5"	"0"	"178"	"6330"	"1640"	"163"	"996"	"296"	"979"	"125"	"123"	"410"	"104"	"37"	"0"	"7"	"1"	"25"	"68"	"111"	"4"	"54"	"63"	"13"	"12"	"103"	"50"	"1"	"0"	"92"	"1703"	"8"	"18"	"14"	"0"	"0"	"0"	"18"	"47"	"3"	"7"	"1070"	"289"	"74"	"27"	"382"	"7"	"83"	"660"	"268"	"668"	"1515"	"0"	"62"	"47"	"70"	"1162"	"0"	"5"	"26"	"27"	"73"	"24"	"113"	"881"	"198"	"119"	"5"	"16"	"568"	"84"	"52"	"10"	"1"	"635"	"115"	"1"	"0"	"0"	"80"	"2561"	"497"	"1317"	"41"	"10"	"313"	"1640"	"126"	"118"	"351"	"85"	"396"	"0"	"4"	"30"	"139"	"22"	"18"	"29"	"5"	"375"	"17"	"0"	"0"	"0"	"0"	"226"	"179"	"487"	"276"	"34"	"24"	"46"	"3"	"13"	"18"	"43"	"771"	"2"	"3390"	"470"	"1793"	"1717"	"630"	"108"	"31"	"1345"	"0"	"3"	"861"	"132"	"27"	"1460"	"368"	"2924"	"12"	"76"	"83"	"2121"	"446"	"0"	"971"	"323"	"1672"	"84"	"634"	"21"	"190"	"724"	"211"	"11"	"588"	"267"	"187"	"552"	"441"	"77"	"67"	"203"	"5239"	"1081"	"1024"	"250"	"1"	"204"	"15"	"17"	"125"	"22"	"3"	"27"	"0"	"31"	"0"	"1544"	"3"	"191"	"247"	"74"	"5104"	"35"	"254"	"2284"	"9826"	"532"	"69"	"916"	"291"	"170"	"1"	"1032"	"135"	"44"	"30"	"32"	"177"	"169"	"5"	"46"	"33"	"229"	"6"	"54"	"1005"	"28"	"104"	"13"	"52"	"38"	"5"	"4095"	"110"	"6"	"0"	"2"	"0"	"5"	"0"	"52"	"52"	"9"	"77"	"10"	"24"	"22"	"35"	"2"	"8"	"108"	"18"	"3"	"2"	"3"	"0"	"939"	"22"	"26"	"965"	"283"	"4"	"88"	"10"	"29"	"5"	"41"	"52"	"479"	"0"	"9"	"1"	"19"	"72"	"101"	"24"	"35"	"10"	"13"	"3"	"100"	"0"	"2"	"245"	"271"	"1"	"43"	"5"	"10"	"7"	"411"	"11"	"47"	"0"	"59"	"2"	"46"	"55"	"25"	"138"	"10"	"34"	"2"	"7"	"1"	"3"	"184"	"28"	"7"	"0"	"0"	"16"	"2"	"6"	"3"	"31285"	"3562"	"1414"	"1597"	"688"	"3951"	"1033"	"14"	"4"	"21"	"326"	"455"	"0"	"37"	"120"	"0"	"20"	"97"	"2"	"37"	"367"	"80"	"51"	"17"	"1"	"54"	"31"	"28"	"4"	"641"	"238"	"0"	"0"	"3"	"2"	"19"	"4"	"8"	"1"	"189"	"42"	"15"	"261"	"2787"	"1471"	"57"	"814"	"25"	"68"	"9"	"416"	"122"	"26"	"0"	"7"	"0"	"0"	"979"	"738"	"0"	"0"	"47"	"1"	"4"	"583"	"3852"	"54"	"48"	"50"	"202"	"7"	"0"	"3"	"1"	"22"	"1"	"203"	"3687"	"414"	"73731"	"12"	"3"	"85"	"1"	"12"	"13"	"28"	"21"	"149"	"187"	"2750"	"18"	"99"	"29"	"628"	"1"	"1"	"31"	"5"	"8"	"2"	"29"	"22"	"46"	"8"	"2"	"97"	"144"	"50"	"74"	"90"	"33"	"29"	"81"	"5"	"149"	"1053"	"224"	"227"	"73"	"327"	"1537"	"5"	"48"	"8"	"56"	"2"	"14"	"26"	"225"	"3"	"960"	"117"	"16"	"7"	"85"	"4"	"688"	"20"	"0"	"12"	"25"	"32"	"1"	"42"	"59"	"3"	"30"	"2"	"50"	"19"	"17"	"2"	"22"	"25"	"38"	"0"	"33"	"100"	"0"	"6"	"897"	"2206"	"91"	"0"	"2"	"228"	"16"	"0"	"2"	"10"	"1"	"4"	"8"	"0"	"6"	"4"	"1"	"16"	"12"	"11"	"0"	"54"	"8"	"22"	"52"	"18"	"3"	"1"	"2"	"3"	"9"	"8"	"2141"	"1034"	"0"	"342"	"0"	"0"	"37"	"6"	"4"	"0"	"7"	"1"	"591"	"1219"	"2"	"210"	"1"	"62"	"1298"	"2"	"46"	"18"	"29"	"0"	"9"	"9"	"2"	"1"	"23"	"2"	"2"	"1496"	"3"	"2"	"76"	"23"	"12"	"1361"	"6"	"28"	"2496"	"2982"	"959"	"370"	"161"	"10"	"5"	"22"	"17"	"9"	"68"	"0"	"0"	"226"	"34"	"0"	"4"	"0"	"11"	"1"	"8"	"66"	"10"	"117"	"612"	"14"	"6"	"15"	"93"	"50"	"195"	"203"	"0"	"48"	"20988"	"139"	"43"	"1512"	"4"	"8"	"5"	"405"	"0"	"62"	"19"	"0"	"79"	"27"	"54"	"16"	"3"	"191"	"7"	"16"	"0"	"29"	"0"	"1"	"3"	"4"	"12"	"12"	"16"	"1"	"30"	"15"	"2826"	"24"	"35"	"20"	"181"	"5"	"1100"	"21"	"36"	"1"	"6"	"35"	"962"	"366"	"20"	"53"	"49"	"147"	"0"	"739"	"6"	"0"	"746"	"11"	"2"	"0"	"0"	"89"	"0"	"4"	"71"	"53"	"16"	"14"	"39"	"0"	"10"	"71"	"18"	"49"	"0"	"17"	"5"	"4"	"8"	"24"	"0"	"7"	"0"	"1"	"600"	"22"	"699"	"1037"	"573"	"26"	"861"	"154"	"613"	"29"	"129"	"226"	"676"	"2077"	"233"	"1309"	"1"	"2"	"0"	"37"	"0"	"19"	"5"	"3"	"53"	"11"	"7"	"85"	"26"	"85"	"0"	"146"	"2574"	"3398"	"25609"	"169"	"96"	"2177"	"735"	"1024"	"1148"	"670"	"184"	"1037"	"683"	"0"	"342"	"30473"	"450"	"2"	"8"	"4"	"0"	"15"	"17"	"120"	"4"	"24"	"0"	"15"	"24"	"6"	"20"	"0"	"2"	"0"	"1"	"3"	"7"	"18"	"4"	"54"	"516"	"0"	"29"	"13"	"14"	"8"	"81"	"164"	"76"	"4652"	"5"	"64"	"12"	"14"	"15"	"36"	"7"	"65"	"0"	"1"	"174"	"11"	"0"	"15"	"14"	"46"	"36"	"40"	"10"	"0"	"30"	"578"	"16"	"351"	"12"	"10"	"43"	"9"	"35"	"1"	"1"	"24"	"48"	"39"	"8"	"3"	"26"	"2715"	"23"	"45"	"37"	"2"	"13"	"12"	"0"	"0"	"3"	"4"	"4"	"36"	"1"	"29"	"301"	"42"	"0"	"0"	"0"	"6297"	"2"	"7"	"0"	"10"	"54"	"2620"	"0"	"5"	"82"	"2460"	"2998"	"0"	"4"	"56"	"10"	"2"	"23"	"2"	"17"	"32"	"164"	"1"	"0"	"150"	"2782"	"2"	"993"	"15"	"6"	"8"	"13"	"126"	"19"	"65"	"7"	"7"	"35"	"353"	"377"	"427"	"5"	"186"	"57"	"0"	"27"	"21"	"28"	"91"	"78"	"0"	"6"	"0"	"154"	"68"	"27"	"150"	"0"	"312"	"12"	"245"	"423"	"846"	"151"	"1"	"0"	"5"	"15"	"3"	"8"	"3"	"567"	"1124"	"303"	"1965"	"1"	"0"	"10"	"15"	"19"	"3"	"0"	"4"	"1"	"15"	"1"	"0"	"0"	"0"	"0"	"6"	"1192"	"4"	"2"	"10"	"5"	"8"	"0"	"2"	"24"	"3"	"4"	"3"	"14"	"8"	"0"	"3"	"3"	"20"	"22"	"0"	"2"	"38"	"3"	"71"	"70"	"37"	"0"	"9"	"13"	"2"	"45"	"9"	"0"	"0"	"1"	"0"	"3"	"65"	"15"	"8"	"59"	"18"	"2"	"0"	"2"	"25"	"2"	"11"	"1"	"27"	"38"	"1"	"0"	"3"	"0"	"1"	"4"	"0"	"1"	"21"	"9"	"7"	"7"	"12"	"34"	"107"	"0"	"5"	"1"	"5"	"8"	"0"	"91"	"0"	"6"	"0"	"1"	"5178"	"93"	"35"	"0"	"2"	"1"	"1"	"4"	"2"	"0"	"1"	"7"	"3"	"154"	"0"	"1"	"0"	"3"	"1"	"18"	"24"	"9"	"24"	"1"	"52"	"47"	"16"	"36"	"10"	"11"	"6"	"17"	"0"	"17"	"4"	"0"	"4"	"4"	"5"	"1"	"11"	"284"	"1151"	"891"	"166"	"9"	"18"	"57"	"6"	"0"	"5"	"11"	"56"	"0"	"3"	"2"	"0"	"2"	"0"	"10"	"28"	"6"	"26"	"70"	"2"	"0"	"1"	"43"	"7"	"3"	"1"	"49"	"0"	"7"	"0"	"1"	"87"	"1"	"7"	"0"	"4"	"60"	"17"	"4"	"15"	"0"	"0"	"4"	"2"	"2"	"2"	"1"	"8"	"44"	"1"	"0"	"3"	"0"	"0"	"0"	"2"	"15"	"0"	"0"	"0"	"1"	"1"	"2"	"17"	"6"	"0"	"15"	"194"	"55"	"16"	"4"	"1"	"2"	"1"	"1"	"18"	"2"	"0"	"17"	"0"	"0"	"10"	"0"	"14"	"15"	"0"	"0"	"7"	"1"	"78"	"1"	"10"	"31"	"19"	"33"	"15"	"55"	"28"	"2"	"0"	"23"	"0"	"0"	"4"	"4"	"1"	"5"	"11"	"44"	"10"	"10"	"7"	"9"	"0"	"10"	"6"	"12"	"1"	"35"	"2"	"6"	"3"	"15"	"2"	"7"	"4"	"0"	"0"	"1"	"1"	"8"	"1"	"18"	"13"	"0"	"0"	"2"	"2"	"2"	"18"	"5"	"14"	"2266"	"9"	"19"	"18"	"10"	"2"	"3"	"0"	"6"	"5"	"2"	"10"	"13"	"12"	"0"	"2"	"0"	"0"	"14"	"0"	"68"	"0"	"771"	"0"	"7"	"8"	"143"	"9"	"6"	"1"	"158"	"439"	"4"	"108"	"29"	"2"	"16"	"0"	"17"	"2"	"3"	"8"	"1"	"2"	"1883"	"9945"	"19"	"8"	"0"	"7"	"2"	"1"	"3494"	"4"	"1737"	"14"	"0"	"34"	"6"	"137"	"5"	"16"	"3"	"0"	"3"	"3640"	"10"	"63"	"3"	"0"	"36"	"3"	"0"	"10"	"2"	"38"	"6"	"38"	"0"	"5"	"4"	"6"	"3"	"10"	"25"	"11"	"145"	"1"	"13"	"1"	"4"	"0"	"45"	"4"	"3"	"2"	"3"	"1"	"22"	"685"	"4909"	"1"	"61"	"6"	"1"	"1"	"2"	"6"	"1"	"455"	"16589"	"2"	"20"	"24"	"45"	"119"	"26"	"92"	"49"	"37"	"148"	"797"	"0"	"478"	"4"	"9"	"3"	"300"	"40"	"0"	"105"	"3"	"4"	"84"	"0"	"11"	"2"	"0"	"22"	"128"	"5"	"3"	"4"	"0"	"0"	"35"	"0"	"1"	"19"	"17"	"2"	"9"	"2"	"2"	"9"	"23"	"31"	"11"	"30"	"12"	"20"	"0"	"0"	"0"	"6"	"3"	"7"	"543"	"35"	"0"	"5"	"4"	"0"	"0"	"5"	"47"	"20"	"6"	"24"	"5"	"2"	"4"	"3"	"40"	"6"	"56"	"8"	"0"	"19"	"2"	"11"	"0"	"17"	"13"	"23"	"55"	"532"	"4"	"10"	"27"	"39"	"15"	"0"	"1"	"1"	"0"	"7"	"2"	"7"	"30"	"0"	"2"	"3"	"29"	"27"	"3"	"0"	"49"	"32"	"0"	"10"	"2"	"4"	"3"	"57"	"24"	"12"	"6"	"17"	"14"	"0"	"7"	"0"	"2"	"923"	"0"	"1"	"0"	"17"	"3"	"1"	"0"	"1447"	"274"	"18"	"2"	"0"	"0"	"32"	"3"	"2"	"1"	"10"	"24"	"16"	"3"	"47"	"9"	"4"	"0"	"58"	"0"	"0"	"12"	"40"	"10"	"17"	"303"	"615"	"27"	"4"	"2"	"0"	"702"	"13"	"65"	"0"	"25"	"0"	"4"	"7"	"336"	"18"	"467"	"16"	"1128"	"5"	"164"	"1285"	"60"	"2"	"13"	"14"	"3"	"34"	"6"	"2"	"26"	"156"	"3"	"9"	"40"	"62"	"2"	"0"	"0"	"3"	"0"	"6"	"0"	"15"	"0"	"5"	"30"	"613"	"5280"	"3125"	"1"	"6"	"1124"	"41"	"6"	"426"	"731"	"0"	"140"	"44"	"80"	"13"	"15"	"165"	"11"	"463"	"53"	"84"	"2"	"9"	"1387"	"302"	"1359"	"370"	"21"	"625"	"6"	"2006"	"10"	"6"	"775"	"793"	"1"	"235"	"1893"	"3"	"14"	"12"	"0"	"272"	"7164"	"69"	"10"	"89"	"1"	"99"	"481"	"537"	"0"	"0"	"4"	"851"	"978"	"313"	"2269"	"0"	"0"	"4"	"279"	"55"	"103"	"8"	"8"	"15"	"2"	"33"	"2"	"3"	"34189"	"1"	"1"	"9"	"1"	"35"	"11"	"29"	"19"	"47"	"12"	"2"	"2"	"17"	"4"	"16"	"1"	"6"	"5"	"4"	"3"	"1"	"4"	"2"	"0"	"1"	"21"	"9"	"11"	"120"	"5"	"37"	"2"	"46"	"2"	"5"	"2"	"430"	"237"	"413"	"406"	"505"	"261"	"776"	"402"	"366"	"0"	"43"	"3"	"0"	"6"	"25"	"1"	"18"	"14"	"14"	"0"	"16"	"9"	"14"	"21"	"2"	"17"	"14"	"8190"	"13"	"111"	"12"	"5"	"54"	"58"	"11"	"0"	"7"	"107"	"643"	"58"	"752"	"10721"	"923"	"543"	"73"	"57"	"153"	"123"	"2"	"10"	"16"	"7"	"146"	"21"	"0"	"0"	"0"	"5"	"7"	"6"	"0"	"2"	"22"	"3"	"35"	"34"	"20"	"1"	"1"	"120"	"13"	"73"	"2709"	"124"	"1480"	"11"	"0"	"28"	"155"	"3"	"85"	"0"	"43"	"59"	"0"	"0"	"2"	"1"	"2"	"44"	"15"	"1"	"28"	"23"	"74"	"12"	"38"	"77"	"16"	"4"	"29"	"8"	"0"	"2"	"2"	"5"	"45"	"886"	"4"	"0"	"0"	"11"	"0"	"0"	"3"	"0"	"12"	"3"	"20"	"0"	"0"	"0"	"0"	"0"	"29"	"16"	"0"	"8"	"0"	"14"	"26"	"0"	"36"	"1"	"9"	"4"	"2"	"9"	"14"	"1"	"7"	"0"	"3"	"4"	"3"	"0"	"46"	"0"	"5"	"5"	"5"	"3"	"0"	"828"	"0"	"1"	"14"	"3"	"5"	"0"	"0"	"0"	"1"	"1"	"1"	"0"	"11"	"20"	"8"	"16"	"4"	"12"	"0"	"15"	"4"	"13"	"26"	"9"	"83"	"15"	"7"	"1"	"2"	"5"	"4"	"1"	"0"	"29"	"6"	"107"	"11"	"19"	"0"	"0"	"7"	"15"	"0"	"9"	"0"	"1"	"1"	"9"	"32"	"12"	"8"	"129"	"13"	"4"	"0"	"0"	"2"	"1"	"1"	"2"	"1"	"0"	"0"	"0"	"1"	"217"	"453"	"1885"	"11"	"1"	"0"	"14"	"5"	"2"	"8"	"28"	"1"	"5"	"0"	"0"	"2"	"1"	"7"	"9"	"6"	"0"	"10"	"6"	"13"	"0"	"8"	"17"	"13"	"8"	"39"	"1"	"1"	"1"	"24"	"1"	"0"	"58"	"30"	"0"	"6"	"116"	"2"	"3"	"0"	"22"	"14"	"10"	"2"	"0"	"8"	"43"	"9"	"7"	"2"	"0"	"161"	"27"	"50"	"16"	"24"	"1"	"39"	"21"	"42"	"2"	"0"	"1"	"2"	"1"	"0"	"5"	"0"	"0"	"1275"	"5128"	"1"	"0"	"3"	"0"	"0"	"4"	"0"	"0"	"0"	"0"	"1"	"0"	"0"	"0"	"14"	"4"	"0"	"22"	"25"	"1"	"7"	"2"	"2"	"0"	"0"	"6"	"113"	"6"	"1"	"2"	"2434"	"0"	"19"	"12"	"0"	"3"	"2"	"35"	"7"	"0"	"0"	"0"	"58"	"0"	"0"	"0"	"5"	"26"	"0"	"0"	"0"	"34"	"0"	"0"	"2"	"1"	"0"	"2"	"2"	"1"	"4"	"0"	"34"	"4"	"10"	"8"	"2"	"0"	"1"	"3"	"0"	"2"	"0"	"0"	"5"	"5"	"0"	"24"	"2"	"2"	"0"	"10"	"0"	"2"	"1"	"1"	"0"	"0"	"2"	"38"	"65"	"4"	"9"	"3"	"4"	"2"	"3"	"2"	"37"	"6"	"2"	"74"	"11"	"28"	"31"	"5"	"1"	"7"	"21"	"0"	"2"	"0"	"18"	"0"	"0"	"14"	"0"	"11"	"19"	"18"	"15"	"49"	"3"	"0"	"0"	"1"	"63"	"4"	"3"	"3"	"21"	"8"	"0"	"15"	"2"	"3"	"0"	"24"	"5"	"23"	"0"	"3"	"339"	"10"	"0"	"3"	"0"	"1"	"1"	"0"	"1"	"1"	"6"	"6"	"1"	"3"	"0"	"1"	"0"	"12"	"16"	"53"	"0"	"0"	"1"	"0"	"1"	"1"	"0"	"12"	"1"	"1"	"165"	"3"	"3"	"2"	"0"	"2"	"2"	"0"	"1"	"0"	"1"	"0"	"4"	"2"	"10"	"0"	"7"	"2"	"10"	"22"	"116"	"52"	"5"	"4"	"0"	"1"	"4"	"14"	"0"	"0"	"0"	"2"	"0"	"0"	"0"	"5"	"5"	"6"	"0"	"4"	"2"	"6"	"12"	"5"	"10"	"1"	"0"	"9"	"4"	"33"	"4"	"3"	"44"	"0"	"23"	"5"	"6711"	"214"	"13"	"22"	"2"	"2"	"0"	"0"	"6"	"7"	"1"	"4"	"2"	"0"	"13"	"13"	"38"	"22"	"13"	"2"	"0"	"0"	"0"	"1"	"3"	"0"	"0"	"0"	"6"	"1"	"0"	"0"	"1"	"1"	"1"	"1"	"0"	"1"	"5"	"1"	"1"	"1"	"5"	"1"	"6"	"1"	"2"	"1"	"0"	"0"	"0"	"0"	"0"	"7"	"0"	"0"	"1"	"1"	"2"	"1"	"13"	"3"	"0"	"29"	"19"	"15"	"0"	"0"	"2"	"3"	"42"	"5"	"1210"	"2914"	"1603"	"2797"	"77"	"151"	"299"	"830"	"2891"	"650"	"952"	"359"	"2656"	"1108"	"1189"	"1375"	"1014"	"17886"	"2677"	"1049"	"13"	"15"	"7096"	"0"	"0"	"0"	"35"	"0"	"49"	"0"	"0"	"1"	"0"	"62"	"275"	"393"	"231"	"933"	"1008"	"3118"	"16"	"7"	"2"	"0"	"7"	"23"	"0"	"1"	"0"	"0"	"78"	"0"	"0"	"3"	"0"	"23"	"66"	"0"	"163"	"17"	"21"	"21"	"6"	"60"	"0"	"14"	"14"	"8"	"156"	"0"	"137"	"43"	"2"	"1"	"0"	"1"	"3"	"6"	"1"	"26"	"3"	"777"	"1075"	"1952"	"134"	"0"	"19"	"135"	"0"	"0"	"15"	"0"	"0"	"0"	"6"	"0"	"0"	"1"	"51"	"0"	"15"	"3"	"0"	"0"	"159"	"2"	"1"	"0"	"27"	"1"	"4"	"5"	"0"	"1"	"40"	"28"	"56"	"18"	"6"	"0"	"24"	"68"	"3"	"0"	"11"	"20"	"5"	"2"	"0"	"0"	"28"	"2"	"0"	"0"	"8"	"44"	"13"	"4"	"7"	"0"	"2"	"22"	"0"	"37"	"13"	"0"	"1"	"1"	"4"	"76"	"1"	"74"	"3"	"18"	"16"	"16"	"17"	"1"	"3"	"292"	"0"	"0"	"3"	"0"	"0"	"5"	"7"	"31"	"8"	"29"	"0"	"4"	"1"	"0"	"4"	"4"	"0"	"2"	"8"	"43"	"5"	"6"	"17"	"17"	"17"	"94"	"8"	"16"	"25"	"9"	"27"	"52"	"5"	"8"	"2"	"13"	"16"	"6"	"20"	"12"	"3"	"59"	"8"	"351"	"31"	"23"	"13"	"6"	"11"	"14"	"12"	"0"	"2"	"0"	"6"	"8"	"12"	"13"	"67"	"24"	"0"	"288"	"222"	"9"	"29"	"28"	"17"	"3"	"7"	"0"	"1"	"63"	"169"	"2"	"11"	"0"	"15"	"25"	"55"	"13"	"1846"	"0"	"107"	"5"	"1"	"5"	"24"	"17"	"49"	"1268"	"157"	"12"	"21"	"0"	"1"	"147"	"44"	"186"	"65"	"0"	"0"	"21"	"1"	"3"	"0"	"4"	"5"	"10"	"0"	"2"	"3"	"0"	"5584"	"11468"	"49"	"20"	"40"	"2"	"3"	"126"	"19"	"9"	"0"	"0"	"0"	"0"	"0"	"0"	"19"	"10"	"18"	"2"	"0"	"19"	"0"	"2"	"20"	"20"	"2"	"41"	"4"	"5"	"42"	"4"	"32"	"4"	"14"	"11"	"48"	"0"	"2"	"1"	"4"	"1"	"16"	"8"	"0"	"0"	"13"	"0"	"12"	"0"	"17"	"17"	"71"	"20"	"5"	"12"	"23"	"3"	"4"	"24"	"839"	"1136"	"252"	"8"	"95"	"2256"	"26"	"61"	"3"	"23"	"6"	"6"	"46"	"20"	"0"	"6"	"54"	"6"	"2"	"4"	"22"	"6"	"0"	"7"	"0"	"38"	"8"	"9"	"3"	"6"	"907"	"100"	"239"	"5"	"1"	"3477"	"1050"	"1321"	"14"	"0"	"0"	"7"	"0"	"8"	"0"	"0"	"0"	"0"	"0"	"0"	"0"	"0"	"0"	"3"	"0"	"0"	"0"	"0"	"0"	"0"	"0"	"0"	"0"	"0"	"0"	"7"	"0"	"0"	"0"	"0"	"0"	"0"	"5462"	"1746"	"348"	"1"	"0"	"1"	"1"	"0"	"0"	"0"	"3"	"14"	"8"	"1"	"1"	"1"	"0"	"9"	"25"	"32"	"7"	"1"	"0"	"5"	"9"	"9"	"2"	"2"	"2"	"0"	"9"	"3"	"0"	"3"	"9"	"19"	"0"	"0"	"1"	"0"	"2"	"11"	"51"	"17"	"38"	"10"	"14"	"14"	"0"	"0"	"2"	"610"	"17"	"3"	"726"	"2471"	"1649"	"62"	"1097"	"16"	"33"	"0"	"0"	"8"	"82"	"22"	"5"	"5"	"10"	"5"	"21"	"1"	"2"	"5"	"1596"	"551"	"16305"	"780"	"333"	"769"	"2"	"19"	"0"	"775"	"10"	"225"	"0"	"0"	"339"	"1435"	"6"	"67167"	"36"	"0"	"47"	"0"	"205"	"1822"	"149"	"2"	"37"	"209"	"122"	"306"	"0"	"106"	"2457"	"1282"	"11736"	"1632"	"647"	"808"	"864"	"2642"	"3"	"1887"	"3"	"1540"	"1856"	"25"	"1156"	"7"	"1797"	"1682"	"5498"	"84"	"174"	"11949"	"4946"	"13"	"1834"	"60"	"7"	"390"	"90"	"59"	"1390"	"8915"	"59"	"554"	"2"	"1101"	"72"	"905"	"1482"	"642"	"111"	"1820"	"0"	"0"	"742"	"47"	"1110"	"850"	"0"	"4266"	"30"	"77015"	"143"	"326"	"10341"	"352"	"27"	"623"	"2893"	"1038"	"262"	"332"	"1645"	"2806"	"6329"	"1"	"1"	"0"	"0"	"1"	"2"	"1"	"8"	"15"	"5"	"1"	"20"	"550"	"86"	"946"	"45"	"218"	"235"	"955"	"185"	"3021"	"530"	"4"	"1055"	"1114"	"3197"	"1926"	"1299"	"11"	"0"	"2523"	"1397"	"2209"	"10114"	"7948"	"10585"	"224"	"7717"	"172"	"1941"	"197"	"2002"	"0"	"0"	"125"	"3467"	"52"	"153"	"52"	"1"	"34"	"0"	"0"	"57"	"55"	"8"	"4"	"0"	"0"	"7"	"2"	"19"	"4577"	"721"	"1002"	"366"	"435"	"612"	"632"	"3"	"3746"	"3463"	"1899"	"5081"	"0"	"623"	"2262"	"909"	"118"	"1"	"0"	"0"	"9"	"2"	"0"	"1"	"1"	"0"	"15"	"1"	"0"	"6828"	"1519"	"18"	"2408"	"6831"	"1365"	"181"	"39"	"1686"	"2195"	"7985"	"382"	"419"	"1401"	"1"	"0"	"22"	"0"	"12"	"4"	"9"	"4"	"0"	"39"	"10"	"100"	"3"	"0"	"1"	"0"	"0"	"11"	"6"	"6"	"1541"	"3635"	"2403"	"2300"	"2290"	"161"	"28"	"0"	"0"	"1"	"0"	"0"	"0"	"146"	"0"	"184"	"866"	"370"	"1342"	"926"	"1390"	"1128"	"1116"	"34"	"367"	"118"	"1446"	"245"	"114"	"45"	"33"	"841"	"2107"	"495"	"44"	"0"	"101"	"64"	"1335"	"2317"	"1414"	"201"	"74"	"1373"	"1895"	"1251"	"193"	"152"	"40"	"8"	"268"	"605"	"292"	"2"	"48"	"690"	"2071"	"99"	"1905"	"124"	"255"	"739"	"648"	"607"	"155"	"440"	"26"	"108"	"280"	"105"	"187"	"767"	"126"	"310"	"73"	"1533"	"1116"	"1"	"11"	"2748"	"497"	"99"	"2422"	"239"	"1568"	"89"	"912"	"0"	"1034"	"319"	"349"	"2274"	"363"	"2222"	"446"	"1590"	"18"	"0"	"281"	"53"	"635"	"201"	"220"	"1366"	"300"	"876"	"669"	"241"	"790"	"869"	"43"	"4"	"25"	"5"	"173"	"344"	"266"	"176"	"439"	"130"	"31"	"0"	"14"	"0"	"3"	"60"	"743"	"226"	"82"	"191"	"3437"	"14"	"419"	"459"	"1320"	"273"	"692"	"768"	"6"	"5"	"215"	"100"	"462"	"812"	"442"	"0"	"211"	"603"	"13"	"615"	"303"	"809"	"288"	"2759"	"719"	"114"	"401"	"947"	"66"	"2054"	"2763"	"551"	"8441"	"352"	"281"	"632"	"2149"	"230"	"594"	"20"	"1009"	"1166"	"155"	"1234"	"943"	"574"	"280"	"74"	"2669"	"397"	"107"	"190"	"392"	"459"	"1002"	"89"	"350"	"1160"	"6"	"0"	"0"	"0"	"0"	"0"	"303"	"230"	"135"	"746"	"385"	"144"	"30"	"0"	"17"	"22277"	"585"	"2180"	"3480"	"33"	"0"	"14"	"69"	"1568"	"18"	"5"	"218"	"493"	"1"	"2451"	"18"	"9907"	"78"	"329"	"29"	"674"	"1"	"0"	"339"	"2129"	"38"	"629"	"564"	"1979"	"1422"	"11"	"11"	"15"	"45"	"1765"	"74"	"48"	"826"	"205"	"86"	"838"	"1334"	"2736"	"0"	"89"	"0"	"1338"	"66"	"29"	"1100"	"632"	"1"	"539"	"508"	"3164"	"1176"	"13"	"96"	"359"	"5136"	"1872"	"53"	"56"	"719"	"209"	"2799"	"182"	"1193"	"1529"	"240"	"10"	"2869"	"198"	"911"	"1449"	"3146"	"12"	"301"	"1047"	"9"	"186"	"2037"	"197"	"1870"	"1436"	"848"	"60"	"4"	"572"	"171"	"164"	"7"	"648"	"118"	"645"	"1123"	"121"	"15"	"491"	"501"	"340"	"805"	"715"	"790"	"104"	"222"	"243"	"2100"	"316"	"68"	"4"	"5"	"9"	"10"	"216"	"101"	"297"	"48"	"0"	"1982"	"1313"	"2361"	"291"	"674"	"2160"	"352"	"32"	"786"	"137"	"255"	"394"	"4869"	"14"	"219"	"125"	"0"	"0"	"0"	"0"	"0"	"0"	"61"	"570"	"41"	"357"	"4"	"312"	"388"	"0"	"1"	"3"	"0"	"1"	"0"	"0"	"1"	"343"	"1174"	"393"	"14"	"787"	"241"	"16"	"1086"	"343"	"1"	"4"	"383"	"1182"	"1"	"168"	"265"	"0"	"0"	"54"	"30"	"381"	"36"	"409"	"3"	"151"	"980"	"729"	"1132"	"350"	"244"	"357"	"431"	"418"	"102"	"602"	"667"	"351"	"769"	"55"	"1231"	"568"	"956"	"183"	"202"	"23"	"41"	"222"	"0"	"79"	"7"	"670"	"524"	"1776"	"687"	"303"	"1238"	"343"	"55042"	"1390"	"4224"	"944"	"171"	"68"	"494"	"502"	"2196"	"1062"	"1058"	"1277"	"1764"	"278"	"64"	"547"	"464"	"842"	"171"	"364"	"604"	"468"	"316"	"0"	"3558"	"391"	"73"	"2633"	"4"	"1766"	"1247"	"771"	"592"	"592"	"5839"	"383"	"300"	"724"	"378"	"988"	"945"	"218"	"353"	"210"	"186"	"2808"	"73"	"330"	"1201"	"544"	"1306"	"1326"	"24"	"135"	"683"	"488"	"935"	"56"	"25"	"1276"	"291"	"430"	"1"	"1195"	"370"	"87"	"12"	"54"	"214"	"2328"	"233"	"144"	"554"	"75"	"198"	"165"	"2681"	"86"	"164"	"877"	"0"	"9"	"178"	"417"	"2061"	"1013"	"821"	"92"	"320"	"361"	"431"	"482"	"1"	"0"	"9747"	"4"	"1533"	"662"	"703"	"479"	"157"	"93"	"1219"	"4291"	"2691"	"2096"	"170"	"2"	"171"	"2"	"388"	"264"	"5609"	"56"	"295"	"516"	"7"	"10"	"6"	"935"	"30"	"2673"	"41"	"8"	"216"	"809"	"1094"	"44"	"128"	"0"	"668"	"1"	"241"	"141"	"1358"	"2801"	"44"	"124"	"242"	"1485"	"158"	"242"	"283"	"617"	"302"	"777"	"278"	"1037"	"4464"	"215"	"4251"	"24"	"1"	"1"	"1"	"291"	"288"	"174"	"55"	"47"	"87"	"231"	"396"	"6"	"259"	"1204"	"1198"	"520"	"50"	"205"	"0"	"368"	"4"	"433"	"334"	"781"	"11"	"196"	"10"	"31"	"1636"	"225"	"371"	"113"	"4067"	"24"	"171"	"15"	"5225"	"250"	"708"	"1554"	"3025"	"1052"	"1"	"7"	"0"	"18"	"445"	"40"	"202"	"7449"	"144"	"0"	"304"	"238"	"31"	"251"	"1405"	"27"	"140"	"45"	"171"	"253"	"523"	"2565"	"103"	"62"	"421"	"3139"	"213"	"1278"	"336"	"28"	"2648"	"1319"	"274"	"673"	"754"	"913"	"332"	"267"	"847"	"775"	"73"	"722"	"1321"	"0"	"0"	"0"	"0"	"1"	"0"	"0"	"0"	"3"	"1"	"0"	"87"	"0"	"0"	"0"	"1"	"0"	"18"	"0"	"5"	"6"	"0"	"88"	"90"	"14"	"56"	"8"	"23"	"39"	"4"	"0"	"149"	"34"	"199"	"57"	"205"	"2237"	"515"	"139"	"582"	"1240"	"164"	"548"	"79"	"285"	"726"	"1047"	"1127"	"352"	"13"	"2"	"305"	"96"	"498"	"3244"	"1583"	"192"	"1425"	"1901"	"11"	"51"	"18"	"29"	"2524"	"7990"	"196"	"91"	"405"	"31"	"20"	"14"	"57"	"515"	"1455"	"678"	"205"	"858"	"18"	"2933"	"344"	"132"	"993"	"292"	"209"	"93"	"738"	"311"	"269"	"164"	"114"	"7221"	"345"	"217"	"1169"	"303"	"2"	"95"	"51"	"104"	"857"	"2497"	"301"	"636"	"507"	"230"	"17"	"12"	"937"	"228"	"126"	"3585"	"1467"	"428"	"66"	"20"	"1165"	"146"	"96"	"70"	"41"	"496"	"776"	"3627"	"66"	"755"	"1009"	"1124"	"68"	"132"	"257"	"236"	"98"	"649"	"264"	"245"	"237"	"1238"	"131"	"3708"	"481"	"54"	"3576"	"12415"	"588"	"237"	"3430"	"1307"	"32"	"75"	"194"	"2010"	"1361"	"251"	"5514"	"78"	"1443"	"768"	"3403"	"417"	"7965"	"378"	"730"	"1265"	"199"	"809"	"683"	"1450"	"302"	"200"	"228"	"12"	"1"	"2857"	"1075"	"2000"	"953"	"74"	"173"	"87"	"181"	"562"	"982"	"696"	"160"	"966"	"5802"	"360"	"1313"	"349"	"4"	"0"	"1462"	"1616"	"278"	"761"	"161"	"959"	"1378"	"250"	"549"	"58"	"333"	"707"	"5289"	"406"	"471"	"1624"	"723"	"14"	"7"	"17"	"372"	"269"	"157"	"394"	"308"	"57"	"451"	"153"	"67"	"409"	"0"	"3348"	"131"	"97"	"167"	"354"	"4"	"106"	"387"	"74"	"221"	"3298"	"769"	"262"	"747"	"569"	"595"	"472"	"248"	"339"	"334"	"703"	"70"	"619"	"546"	"422"	"2248"	"1"	"14"	"1"	"5961"	"2"	"0"	"0"	"0"	"8"	"192"	"8653"	"93"	"1"	"701"	"2946"	"7"	"73"	"79"	"598"	"139"	"31"	"182"	"5"	"460"	"26"	"142"	"2076"	"668"	"30"	"142"	"213"	"438"	"1204"	"1211"	"3823"	"162"	"714"	"84"	"55"	"554"	"67"	"921"	"214"	"26"	"508"	"77"	"855"	"0"	"117"	"1875"	"399"	"1286"	"435"	"107"	"1170"	"799"	"54"	"343"	"98"	"1"	"0"	"0"	"367"	"13"	"243"	"1204"	"143"	"97"	"113"	"10"	"324"	"638"	"13"	"398"	"114"	"641"	"13"	"10"	"51"	"134"	"34311"	"54"	"70"	"32"	"1134"	"2125"	"2061"	"110"	"116"	"40"	"28"	"236"	"4"	"2"	"3"	"804"	"10"	"0"	"58"	"202"	"16"	"37"	"376"	"364"	"453"	"1"	"771"	"416"	"274"	"1658"	"516"	"36"	"26"	"1052"	"933"	"1253"	"113"	"714"	"1887"	"35"	"69"	"452"	"81"	"409"	"10"	"643"	"118"	"42"	"446"	"120"	"132"	"934"	"1516"	"3124"	"702"	"141"	"1001"	"216"	"273"	"379"	"364"	"77"	"104"	"6"	"72"	"652"	"21"	"487"	"9"	"450"	"6906"	"2"	"3"	"146"	"37"	"564"	"569"	"1330"	"228"	"14"	"95"	"181"	"948"	"316"	"552"	"148"	"1314"	"345"	"32"	"815"	"208"	"249"	"27"	"59"	"8"	"1128"	"1535"	"1207"	"1376"	"427"	"0"	"37"	"2761"	"77"	"178"	"89"	"1014"	"1149"	"1483"	"230"	"873"	"2584"	"1133"	"175"	"16"	"683"	"120"	"70"	"813"	"277"	"489"	"168"	"32"	"238"	"22"	"1"	"1965"	"427"	"12"	"71"	"8804"	"85"	"45"	"836"	"214"	"185"	"170"	"531"	"1328"	"337"	"554"	"360"	"4122"	"55"	"59"	"478"	"102"	"23"	"131"	"390"	"401"	"493"	"138"	"5975"	"1"	"657"	"893"	"16"	"2"	"17"	"41"	"1588"	"189"	"739"	"14299"	"10"	"226"	"206"	"177"	"129"	"975"	"517"	"18"	"0"	"0"	"1"	"115"	"2"	"108"	"696"	"38"	"213"	"3"	"22"	"766"	"187"	"290"	"125"	"1837"	"322"	"695"	"237"	"1770"	"368"	"2125"	"707"	"800"	"2017"	"1061"	"27"	"1005"	"418"	"522"	"1319"	"555"	"1982"	"1228"	"48"	"96"	"631"	"87"	"176"	"303"	"270"	"1935"	"504"	"313"	"484"	"22"	"269"	"43"	"16"	"151"	"2116"	"260"	"1241"	"257"	"91"	"527"	"106"	"158"	"2206"	"1416"	"0"	"111"	"345"	"532"	"708"	"2462"	"108"	"1064"	"130"	"767"	"525"	"2107"	"913"	"12"	"6"	"567"	"172"	"6"	"37"	"4749"	"2"	"1"	"1516"	"282"	"1223"	"122"	"147"	"105"	"499"	"192"	"21"	"1428"	"971"	"117"	"176"	"296"	"157"	"825"	"480"	"3693"	"325"	"212"	"145"	"8141"	"100"	"158"	"786"	"1033"	"196"	"375"	"1"	"143"	"542"	"76"	"32"	"54"	"132"	"603"	"2492"	"3"	"7460"	"176"	"311"	"560"	"164"	"1179"	"2"	"606"	"103"	"1586"	"2960"	"35"	"3130"	"1358"	"800"	"47"	"135"	"219"	"258"	"1264"	"82"	"302"	"1522"	"1"	"0"	"393"	"530"	"365"	"708"	"303"	"0"	"2"	"560"	"302"	"78"	"18"	"15"	"254"	"168"	"74"	"476"	"487"	"78"	"17"	"5"	"2134"	"1266"	"201"	"5"	"3603"	"291"	"365"	"9"	"77"	"7309"	"4964"	"518"	"109"	"325"	"2815"	"1551"	"205"	"1278"	"455"	"87"	"1692"	"232"	"257"	"122"	"671"	"1"	"1"	"5"	"574"	"139"	"12"	"72"	"2238"	"430"	"20"	"613"	"2231"	"1893"	"371"	"275"	"219"	"84"	"24"	"1791"	"663"	"1925"	"750"	"40"	"155"	"836"	"183"	"1708"	"1143"	"28"	"1077"	"226"	"793"	"665"	"184"	"2"	"678"	"14"	"5213"	"58"	"1683"	"725"	"4420"	"78"	"362"	"1125"	"2730"	"1"	"130"	"51"	"780"	"24754"	"3"	"3"	"152"	"69"	"2"	"0"	"440"	"6"	"790"	"400"	"825"	"3240"	"210"	"2"	"19994"	"478"	"248"	"107"	"183"	"978"	"145"	"41"	"29"	"233"	"2794"	"1048"	"35"	"47"	"12"	"828"	"13"	"1358"	"609"	"2"	"591"	"1784"	"262"	"1053"	"0"	"495"	"297"	"647"	"842"	"888"	"1857"	"993"	"542"	"843"	"227"	"248"	"1408"	"124"	"121"	"13135"	"1860"	"138"	"171"	"256"	"201"	"591"	"277"	"952"	"820"	"458"	"1891"	"84"	"245"	"230"	"3"	"2"	"2203"	"0"	"4"	"181"	"365"	"1757"	"10"	"2"	"0"	"0"	"1"	"0"	"64"	"10"	"253"	"97"	"1951"	"464"	"345"	"3"	"356"	"1980"	"0"	"262"	"703"	"36"	"1387"	"743"	"1372"	"43"	"819"	"450"	"32"	"0"	"0"	"4"	"63"	"300"	"3487"	"50"	"1170"	"299"	"92"	"1482"	"382"	"1053"	"0"	"455"	"361"	"12"	"7"	"2"	"1"	"51"	"0"	"1"	"0"	"4"	"9"	"6"	"0"	"0"	"0"	"0"	"127"	"15"	"10"	"16"	"175"	"13"	"291"	"24"	"9185"	"96"	"35"	"43"	"24"	"22"	"104"	"860"	"100"	"343"	"483"	"839"	"150"	"682"	"132"	"433"	"363"	"258"	"1589"	"582"	"1776"	"33"	"596"	"603"	"649"	"192"	"277"	"573"	"1136"	"2"	"705"	"709"	"1796"	"202"	"464"	"835"	"452"	"25"	"1"	"0"	"0"	"0"	"129"	"93"	"224"	"421"	"200"	"0"	"0"	"0"	"0"	"2"	"0"	"449"	"276"	"1111"	"1001"	"1140"	"469"	"1"	"1223"	"228"	"553"	"507"	"81"	"316"	"104"	"1192"	"797"	"173"	"1"	"0"	"0"	"34"	"326"	"489"	"403"	"1142"	"1069"	"56"	"706"	"280"	"604"	"428"	"1301"	"442"	"410"	"490"	"442"	"192"	"368"	"85"	"334"	"813"	"37"	"257"	"44"	"2"	"48"	"2"	"27"	"5"	"5"	"623"	"218"	"259"	"0"	"0"	"100"	"1206"	"351"	"0"	"1871"	"1020"	"884"	"405"	"974"	"393"	"1706"	"5811"	"9"	"161"	"1327"	"1726"	"57"	"26"	"434"	"37"	"37"	"10"	"0"	"129"	"236"	"12704"	"94"	"0"	"7008"	"4"	"429"	"1497"	"251"	"1074"	"3102"	"9"	"15"	"305"	"68"	"150"	"82"	"8"	"3"	"1"	"1889"	"25"	"1726"	"1142"	"2844"	"2"	"2"	"43"	"2252"	"633"	"3443"	"139"	"343"	"25"	"54"	"253"	"46"	"367"	"7"	"113"	"226"	"794"	"2648"	"438"	"1"	"68"	"244"	"721"	"39"	"426"	"1359"	"328"	"92"	"0"	"0"	"0"	"1"	"0"	"2465"	"1"	"1930"	"451"	"343"	"8689"	"2"	"16"	"1"	"3"	"0"	"650"	"2103"	"5"	"0"	"63"	"0"	"78"	"313"	"8"	"64"	"86"	"27"	"391"	"639"	"28"	"2200"	"1918"	"31"	"1033"	"920"	"9"	"73"	"397"	"41"	"673"	"11447"	"371"	"155"	"118"	"641"	"540"	"0"	"1339"	"133"	"572"	"143"	"221"	"3"	"220"	"144"	"408"	"12"	"131"	"122"	"20"	"77"	"1018"	"983"	"133"	"734"	"1644"	"2068"	"259"	"2169"	"288"	"91"	"98"	"625"	"3444"	"182"	"647"	"1166"	"1222"	"1044"	"21"	"90"	"60"	"1694"	"96"	"422"	"196"	"697"	"531"	"1377"	"514"	"299"	"80"	"102"	"30"	"551"	"127"	"0"	"195"	"754"	"2549"	"35"	"164"	"2121"	"262"	"449"	"66"	"329"	"122"	"55"	"942"	"1752"	"116"	"809"	"10718"	"18132"	"92"	"261"	"431"	"31"	"1316"	"309"	"115"	"2076"	"56"	"122"	"65"	"1929"	"3229"	"293"	"10"	"4662"	"284"	"270"	"577"	"7705"	"1251"	"1414"	"13"	"611"	"85"	"474"	"2"	"1"	"2"	"1552"	"13"	"230"	"205"	"17"	"615"	"1119"	"232"	"341"	"678"	"55"	"8"	"0"	"9"	"816"	"21"	"358"	"366"	"551"	"115"	"4293"	"65"	"0"	"176"	"234"	"2102"	"422"	"73"	"0"	"8"	"0"	"1"	"19"	"381"	"0"	"40"	"108"	"1648"	"251"	"181"	"329"	"469"	"126"	"265"	"433"	"5"	"310"	"128"	"160"	"1047"	"7"	"427"	"49"	"725"	"176"	"1053"	"664"	"33"	"1"	"0"	"29"	"792"	"27"	"1"	"2"	"2"	"0"	"1148"	"65"	"151"	"97"	"976"	"5199"	"127"	"317"	"257"	"958"	"432"	"1865"	"467"	"555"	"113"	"885"	"454"	"14"	"1225"	"436"	"1"	"1"	"4"	"10"	"34"	"2717"	"588"	"86"	"381"	"2"	"540"	"241"	"6"	"0"	"814"	"216"	"314"	"9"	"0"	"997"	"541"	"5341"	"60"	"0"	"7"	"207"	"4018"	"1451"	"402"	"52"	"139"	"83"	"420"	"211"	"1512"	"446"	"170"	"17972"	"820"	"101"	"321"	"1355"	"999"	"290"	"3"	"3240"	"98"	"141"	"1084"	"7966"	"335"	"1492"	"482"	"430"	"102"	"1886"	"659"	"14513"	"17603"	"1645"	"1004"	"822"	"0"	"0"	"309"	"845"	"2"	"297"	"1"	"13"	"87"	"192"	"1663"	"156"	"86"	"189"	"1467"	"1"	"76"	"124"	"1615"	"769"	"1800"	"329"	"171"	"242"	"104"	"1372"	"398"	"1579"	"292"	"700"	"72"	"816"	"18"	"3"	"29"	"141"	"133"	"1743"	"808"	"306"	"543"	"817"	"225"	"12124"	"171"	"1449"	"1526"	"1135"	"2807"	"155"	"134"	"9495"	"63"	"435"	"644"	"1750"	"2033"	"3460"	"6"	"1164"	"10"	"2421"	"2331"	"2672"	"121"	"224"	"357"	"61"	"102"	"271"	"116"	"3146"	"452"	"295"	"544"	"454"	"2024"	"306"	"388"	"643"	"1051"	"786"	"9"	"7"	"255"	"1525"	"164"	"19"	"470"	"68"	"6000"	"1726"	"7662"	"321"	"2573"	"929"	"14"	"1082"	"47"	"95"	"692"	"97"	"440"	"194"	"0"	"390"	"1107"	"215"	"167"	"423"	"1053"	"2"	"363"	"704"	"36"	"86"	"1013"	"92"	"5607"	"688"	"11610"	"1003"	"140"	"6051"	"1876"	"33788"	"229"	"1025"	"1002"	"96"	"380"	"827"	"45"	"2"	"362"	"10"	"7"	"4"	"287"	"118"	"24"	"2118"	"1980"	"22"	"86"	"0"	"105"	"0"	"1134"	"30"	"8841"	"236"	"379"	"21577"	"3"	"76"	"173"	"22"	"943"	"25"	"31"	"523"	"609"	"24"	"672"	"1560"	"87"	"66"	"427"	"1292"	"1948"	"8930"	"4"	"1"	"252"	"30619"	"10273"	"145"	"137"	"353"	"268"	"290"	"270"	"846"	"46"	"337"	"953"	"102"	"2"	"9187"	"825"	"0"	"1689"	"2231"	"2587"	"100"	"2554"	"72"	"531"	"656"	"237"	"51"	"10"	"1083"	"549"	"5"	"293"	"257"	"16"	"692"	"3080"	"25"	"327"	"237"	"2"	"595"	"53"	"1"	"89"	"797"	"464"	"1234"	"182"	"6"	"487"	"63"	"1"	"25"	"217"	"562"	"121"	"116"	"582"	"0"	"1"	"1"	"0"	"0"	"2"	"115"	"72"	"2182"	"146"	"67"	"261"	"63"	"528"	"812"	"2"	"113"	"134"	"3886"	"2288"	"258"	"645"	"4982"	"679"	"2845"	"2"	"17"	"748"	"4784"	"164"	"478"	"33"	"254"	"12"	"201"	"3473"	"431"	"27"	"293"	"1030"	"237"	"30"	"1275"	"13"	"0"	"1"	"0"	"45"	"344"	"48"	"242"	"14"	"23"	"405"	"441"	"1022"	"1787"	"635"	"10"	"19"	"706"	"330"	"436"	"20"	"1"	"3"	"387"	"115"	"909"	"948"	"1769"	"4504"	"1307"	"1200"	"9517"	"274"	"217"	"204"	"565"	"1601"	"17"	"286"	"56"	"102"	"1559"	"109"	"5732"	"3"	"206"	"103"	"69"	"219"	"1720"	"24"	"402"	"5"	"13"	"44"	"4742"	"198"	"139"	"2"	"291"	"0"	"4"	"59"	"686"	"524"	"524"	"143"	"1482"	"166"	"5169"	"326"	"665"	"4152"	"1138"	"789"	"1845"	"594"	"1727"	"1"	"1858"	"180"	"1176"	"1002"	"438"	"793"	"151"	"24"	"22"	"555"	"159"	"1"	"5"	"0"	"0"	"0"	"0"	"1"	"10"	"219"	"153"	"1752"	"752"	"2"	"65"	"435"	"0"	"1453"	"505"	"1056"	"5"	"1970"	"492"	"306"	"421"	"294"	"1837"	"0"	"10"	"0"	"0"	"0"	"6"	"1"	"0"	"40"	"195"	"24"	"310"	"128"	"21074"	"13"	"10925"	"222"	"565"	"6"	"925"	"56"	"104"	"197"	"427"	"75"	"1"	"3"	"1"	"0"	"1050"	"719"	"46"	"384"	"8311"	"1079"	"2003"	"587"	"521"	"859"	"175"	"52"	"94"	"271"	"93"	"118"	"483"	"360"	"2182"	"49"	"1389"	"19"	"6344"	"636"	"322"	"92"	"779"	"1"	"169"	"106"	"69"	"3129"	"75"	"111"	"596"	"1"	"1544"	"2"	"11454"	"526"	"13"	"97"	"0"	"0"	"8557"	"45"	"90"	"814"	"7"	"358"	"2003"	"653"	"0"	"1325"	"0"	"1"	"613"	"161"	"398"	"204"	"460"	"1680"	"3974"	"618"	"652"	"98"	"3"	"175"	"96"	"1"	"303"	"633"	"877"	"307"	"170"	"515"	"4133"	"77"	"283"	"2"	"2"	"11132"	"8240"	"1168"	"2"	"365"	"384"	"658"	"1046"	"1925"	"2221"	"409"	"1"	"111"	"440"	"239"	"389"	"686"	"433"	"523"	"206"	"5"	"217"	"236"	"206"	"402"	"176"	"707"	"677"	"207"	"645"	"586"	"210"	"0"	"582"	"18"	"309"	"3539"	"312"	"185"	"2137"	"23"	"252"	"2185"	"177"	"377"	"338"	"204"	"478"	"210"	"479"	"939"	"1258"	"69"	"305"	"9"	"86"	"656"	"239"	"19"	"630"	"16"	"21"	"255"	"237"	"2423"	"95"	"2431"	"78"	"2173"	"429"	"250"	"625"	"1591"	"52"	"68"	"161"	"2729"	"424"	"517"	"377"	"232"	"1070"	"155"	"649"	"83"	"558"	"152"	"434"	"590"	"1478"	"30"	"1"	"1350"	"972"	"307"	"72"	"23423"	"864"	"4"	"218"	"68"	"221"	"426"	"185"	"145"	"380"	"93"	"1136"	"226"	"274"	"1147"	"235"	"183"	"224"	"220"	"2"	"299"	"234"	"479"	"106"	"1456"	"1"	"164"	"4480"	"75"	"6666"	"93"	"2168"	"396"	"1942"	"2"	"101"	"522"	"234"	"23"	"1582"	"837"	"43"	"28"	"4410"	"226"	"284"	"112"	"1315"	"3393"	"124"	"147"	"17"	"955"	"452"	"2657"	"160"	"572"	"1067"	"1856"	"36"	"340"	"595"	"8"	"352"	"39"	"55"	"47"	"67"	"351"	"329"	"495"	"1564"	"396"	"2834"	"39"	"206"	"3"	"203"	"97"	"171"	"10"	"11349"	"6"	"22"	"46"	"365"	"1457"	"0"	"1555"	"0"	"3"	"103"	"1628"	"176"	"215"	"157"	"603"	"196"	"1314"	"215"	"664"	"1090"	"177"	"786"	"61"	"367"	"370"	"4"	"0"	"861"	"1552"	"0"	"194"	"112"	"3334"	"1567"	"1212"	"250"	"204"	"1977"	"309"	"262"	"1494"	"72"	"92"	"241"	"35"	"266"	"356"	"294"	"1279"	"13372"	"9"	"191"	"5385"	"883"	"351"	"656"	"284"	"864"	"98"	"143"	"851"	"259"	"53"	"1774"	"146"	"3164"	"187"	"28"	"3"	"46"	"9"	"41"	"455"	"76"	"203"	"4"	"620"	"287"	"9"	"160"	"2660"	"172"	"3191"	"259"	"155"	"271"	"1028"	"1031"	"1211"	"7"	"187"	"2690"	"122"	"1735"	"293"	"160"	"842"	"8"	"1247"	"51"	"2200"	"2724"	"101"	"483"	"1000"	"115"	"1"	"462"	"199"	"760"	"16"	"3"	"555"	"30"	"1567"	"660"	"461"	"558"	"0"	"5242"	"43"	"420"	"1068"	"1079"	"2488"	"73"	"339"	"1234"	"2"	"1"	"0"	"1"	"628"	"154"	"617"	"5013"	"0"	"342"	"872"	"97"	"9"	"0"	"0"	"1532"	"0"	"1495"	"147"	"3"	"227"	"695"	"1396"	"53"	"304"	"1731"	"82"	"1748"	"424"	"7"	"1"	"99"	"468"	"269"	"1211"	"130"	"1"	"1"	"1"	"0"	"378"	"148"	"25"	"0"	"8"	"49"	"65"	"506"	"108"	"1129"	"162"	"0"	"746"	"64"	"1092"	"598"	"23"	"81"	"0"	"1"	"120"	"45"	"124"	"115"	"26655"	"2715"	"494"	"7542"	"520"	"5757"	"2"	"587"	"528"	"190"	"59"	"126"	"943"	"302"	"7"	"1"	"3"	"1"	"4"	"56"	"1006"	"159"	"569"	"858"	"1043"	"220"	"828"	"523"	"509"	"178"	"433"	"682"	"154"	"22"	"1267"	"1570"	"64"	"285"	"109"	"89"	"127"	"9"	"856"	"416"	"126"	"52"	"2"	"444"	"663"	"213"	"1182"	"1098"	"68"	"41"	"2855"	"175"	"560"	"1877"	"35"	"5120"	"104"	"579"	"358"	"122"	"0"	"602"	"44"	"94"	"87"	"878"	"1364"	"58"	"102"
"SAMN09738348"	"492"	"1"	"3"	"1"	"1"	"0"	"3"	"1"	"0"	"46"	"1301"	"1603"	"39505"	"5100"	"2249"	"134"	"8"	"6"	"52"	"15"	"21"	"33"	"25"	"3"	"14"	"518"	"83"	"206"	"4969"	"2241"	"37"	"84952"	"639"	"148"	"270"	"500"	"876"	"759"	"924"	"1893"	"2627"	"364"	"2376"	"625"	"397"	"223"	"1472"	"0"	"2"	"8"	"2663"	"1981"	"7878"	"4"	"10"	"2952"	"18951"	"1450"	"291"	"3375"	"6"	"6"	"2"	"546"	"84"	"1667"	"721"	"0"	"0"	"526"	"4004"	"1"	"1768"	"1875"	"106"	"0"	"367"	"1999"	"127"	"990"	"323"	"15"	"10"	"16"	"1226"	"1"	"0"	"3"	"11"	"9"	"1395"	"10"	"109"	"13"	"6544"	"2319"	"432"	"2196"	"7"	"1448"	"2793"	"540"	"626"	"857"	"27"	"760"	"815"	"1945"	"792"	"79"	"1993"	"1"	"617"	"1118"	"455"	"25"	"4"	"311"	"44"	"20"	"1119"	"1184"	"675"	"851"	"6"	"20"	"137"	"1"	"465"	"349"	"539"	"36631"	"105"	"34"	"465"	"8"	"3"	"204"	"1136"	"1793"	"1432"	"622"	"530"	"1359"	"2168"	"1290"	"1882"	"435"	"27"	"405"	"476"	"1809"	"4"	"1991"	"186"	"539"	"129"	"5156"	"1914"	"635"	"243"	"1275"	"1343"	"1111"	"438"	"752"	"899"	"1191"	"3690"	"2404"	"515"	"0"	"232"	"1687"	"2809"	"6421"	"4993"	"1824"	"1910"	"36"	"730"	"441"	"30"	"717"	"827"	"7"	"2494"	"982"	"9"	"2205"	"12"	"5"	"1558"	"1458"	"657"	"196"	"19"	"1708"	"6160"	"4622"	"549"	"117"	"143"	"1161"	"895"	"1423"	"168"	"27"	"1641"	"1462"	"2532"	"314"	"346"	"621"	"1213"	"6"	"736"	"1710"	"815"	"19"	"281"	"4085"	"522"	"2427"	"694"	"111"	"1080"	"842"	"18"	"9"	"4"	"3610"	"262"	"608"	"1017"	"293"	"1245"	"44"	"4062"	"716"	"373"	"2"	"188"	"1946"	"324"	"588"	"1139"	"828"	"455"	"909"	"1630"	"3"	"1"	"0"	"4549"	"721"	"1773"	"0"	"2"	"13"	"115"	"13"	"17"	"3"	"0"	"25"	"7"	"9"	"0"	"1"	"18"	"22"	"681"	"259"	"6"	"4"	"5"	"6"	"1"	"1"	"3"	"4"	"1"	"679"	"203"	"6"	"235"	"2"	"32"	"7"	"9"	"3"	"899"	"1266"	"3"	"13"	"72"	"2041"	"3681"	"1072"	"1320"	"368"	"17"	"597"	"165"	"0"	"1"	"2521"	"58"	"764"	"0"	"11"	"7062"	"0"	"540"	"5885"	"2069"	"424"	"3"	"209"	"5735"	"163"	"8561"	"679"	"2423"	"0"	"0"	"1123"	"2"	"19"	"381"	"790"	"2"	"0"	"1"	"0"	"1"	"56"	"1195"	"237"	"1784"	"709"	"1379"	"353"	"1054"	"60"	"159"	"1748"	"52"	"51"	"698"	"2"	"3533"	"3566"	"551"	"761"	"3359"	"123"	"7249"	"8039"	"10"	"1"	"2"	"1"	"2752"	"1777"	"1278"	"3077"	"10"	"7"	"26"	"0"	"0"	"3"	"1"	"16"	"1257"	"49075"	"82"	"774"	"1147"	"18"	"6"	"0"	"63"	"0"	"3775"	"964"	"204"	"328"	"4894"	"668"	"421"	"458"	"3"	"212"	"929"	"3319"	"513"	"0"	"1455"	"1182"	"751"	"1335"	"19162"	"0"	"494"	"75"	"149"	"1284"	"29"	"1003"	"2"	"308"	"0"	"2"	"254"	"0"	"2"	"1"	"1340"	"1495"	"1065"	"3843"	"1143"	"1186"	"1364"	"91"	"98"	"574"	"2768"	"645"	"2427"	"1820"	"1832"	"430"	"1028"	"653"	"933"	"27"	"949"	"935"	"534"	"237"	"12"	"215"	"1891"	"272"	"1771"	"1059"	"139"	"463"	"271"	"1203"	"2089"	"30"	"1131"	"147"	"292"	"66"	"2206"	"46"	"321"	"169"	"649"	"113"	"84"	"6639"	"98"	"272"	"296"	"5462"	"564"	"323"	"994"	"287"	"97"	"664"	"2089"	"1"	"413"	"2263"	"1613"	"32466"	"323"	"1352"	"5637"	"42"	"1474"	"735"	"2466"	"1526"	"2693"	"132"	"20"	"8"	"902"	"820"	"403"	"2034"	"344"	"213"	"468"	"14"	"550"	"6"	"1800"	"1078"	"5"	"1584"	"30566"	"9"	"7"	"496"	"1097"	"59"	"975"	"198"	"274"	"702"	"2678"	"908"	"52"	"6"	"21"	"831"	"786"	"151"	"31"	"1638"	"2134"	"2040"	"578"	"3939"	"233"	"845"	"1217"	"187"	"10"	"6753"	"1047"	"1623"	"1834"	"68"	"2866"	"1156"	"5010"	"366"	"1840"	"1473"	"899"	"1321"	"29"	"42"	"1268"	"284"	"6010"	"4089"	"1809"	"28"	"748"	"372"	"550"	"102"	"210"	"303"	"1162"	"43"	"931"	"133"	"326"	"15"	"10063"	"16"	"5495"	"866"	"623"	"6"	"42"	"4"	"3206"	"15"	"682"	"811"	"1932"	"237"	"530"	"677"	"5029"	"1794"	"24"	"6"	"12"	"364"	"490"	"36"	"127"	"469"	"1475"	"301"	"2788"	"292"	"1951"	"69"	"896"	"1051"	"928"	"866"	"682"	"353"	"70"	"124"	"1382"	"1224"	"1994"	"98"	"311"	"11"	"526"	"144"	"3654"	"918"	"2154"	"1320"	"3369"	"0"	"64"	"389"	"56"	"17"	"303"	"273"	"1090"	"508"	"0"	"330"	"747"	"2378"	"779"	"388"	"261"	"21"	"40"	"61"	"3"	"3"	"13"	"526"	"611"	"1703"	"4"	"36"	"504"	"104"	"1755"	"84"	"306"	"4"	"920"	"41"	"80"	"182"	"4713"	"258"	"7"	"185"	"4209"	"5"	"3"	"5"	"1"	"6"	"1"	"33"	"13"	"395"	"2540"	"44"	"3"	"2"	"46"	"1913"	"759"	"831"	"354"	"2126"	"4265"	"31"	"3297"	"2863"	"0"	"3"	"2011"	"792"	"684"	"13"	"2831"	"3486"	"672"	"1513"	"5"	"21"	"28"	"566"	"1091"	"9"	"6"	"510"	"2742"	"936"	"35"	"5"	"788"	"1198"	"18"	"1264"	"497"	"1341"	"597"	"5109"	"2"	"1197"	"1"	"1197"	"484"	"13"	"26"	"2"	"1"	"8"	"649"	"539"	"9298"	"0"	"2929"	"577"	"69"	"278"	"45"	"13"	"98"	"14"	"47"	"25"	"819"	"25"	"1118"	"13"	"1926"	"164"	"685"	"166"	"1361"	"1"	"777"	"837"	"4707"	"3071"	"47"	"368"	"33977"	"2"	"261"	"495"	"2212"	"1"	"1303"	"0"	"915"	"2282"	"438"	"6102"	"12"	"13"	"51"	"8"	"405"	"217"	"345"	"2878"	"1814"	"450"	"1919"	"3"	"3"	"0"	"89"	"7"	"46"	"0"	"2"	"5"	"664"	"208"	"8"	"1104"	"4942"	"2"	"487"	"433"	"474"	"5"	"2549"	"0"	"6"	"0"	"39"	"63"	"9"	"226"	"4"	"66"	"3216"	"22"	"918"	"43"	"1351"	"4"	"0"	"3749"	"9501"	"5"	"1228"	"3"	"0"	"0"	"0"	"48"	"1"	"797"	"0"	"21"	"50"	"27"	"51"	"2"	"1"	"115"	"140"	"13"	"32"	"0"	"14"	"2"	"0"	"19"	"12"	"0"	"0"	"18"	"15"	"1"	"0"	"0"	"13"	"13"	"37"	"127"	"3"	"1"	"247"	"1661"	"39"	"4940"	"939"	"2607"	"645"	"511"	"2636"	"0"	"0"	"91"	"1"	"8951"	"209"	"220"	"2"	"664"	"1336"	"533"	"871"	"1045"	"1857"	"780"	"895"	"1295"	"759"	"883"	"2669"	"882"	"1038"	"1502"	"130"	"651"	"27922"	"13"	"1178"	"1580"	"822"	"256"	"1224"	"3146"	"711"	"768"	"2128"	"1452"	"876"	"14"	"9"	"1312"	"870"	"3322"	"3395"	"3237"	"1148"	"10"	"856"	"202"	"1246"	"1089"	"3511"	"240"	"355"	"1034"	"2649"	"103"	"463"	"1132"	"599"	"13695"	"3800"	"25"	"2"	"549"	"632"	"1057"	"24"	"41"	"893"	"0"	"1"	"87"	"16"	"92"	"2"	"1972"	"794"	"110"	"62"	"794"	"3972"	"14"	"1279"	"2723"	"1"	"3199"	"516"	"806"	"0"	"1598"	"755"	"59"	"1526"	"2576"	"66"	"3"	"484"	"115"	"1177"	"435"	"1289"	"1512"	"14"	"0"	"1"	"495"	"148"	"8"	"52"	"1148"	"3613"	"611"	"2929"	"2"	"834"	"694"	"391"	"1770"	"2838"	"1721"	"463"	"747"	"3"	"64"	"154"	"1371"	"8"	"1342"	"3"	"3"	"7264"	"2229"	"22"	"10792"	"7040"	"80"	"212"	"1359"	"5"	"2293"	"1108"	"1961"	"1627"	"289"	"8184"	"8"	"26"	"4"	"7"	"221"	"38"	"22"	"1194"	"28"	"16"	"51"	"1281"	"4890"	"533"	"464"	"823"	"1937"	"3025"	"2869"	"125"	"1520"	"6206"	"62"	"534"	"5748"	"7977"	"0"	"1170"	"701"	"229"	"180"	"1419"	"1319"	"2431"	"816"	"66"	"58"	"967"	"702"	"696"	"2015"	"39"	"2950"	"1460"	"0"	"12"	"1217"	"1108"	"435"	"481"	"692"	"3736"	"368"	"5"	"1"	"83"	"0"	"4"	"7"	"0"	"21"	"50"	"6"	"0"	"1"	"10"	"6214"	"45"	"4"	"1023"	"814"	"645"	"0"	"12"	"541"	"835"	"101"	"0"	"6"	"685"	"1860"	"7"	"1104"	"6"	"8474"	"2070"	"20"	"5"	"3"	"4"	"7"	"3"	"193"	"2"	"614"	"872"	"222"	"1786"	"21"	"283"	"0"	"97"	"5"	"40685"	"2947"	"200"	"1"	"750"	"419"	"3751"	"52"	"298"	"277"	"908"	"48"	"2"	"4"	"30"	"1"	"8"	"459"	"287"	"158"	"22"	"557"	"8453"	"116"	"5120"	"110"	"893"	"445"	"11"	"264"	"4166"	"5638"	"247"	"1255"	"16"	"140"	"97"	"3"	"8812"	"1"	"295"	"1327"	"69"	"105"	"1706"	"2212"	"1035"	"850"	"606"	"330"	"118"	"937"	"334"	"235"	"2305"	"2304"	"9"	"939"	"355"	"971"	"2"	"6"	"1330"	"6255"	"3485"	"3585"	"1630"	"1201"	"2660"	"5"	"96"	"5"	"9"	"2346"	"581"	"356"	"8"	"1661"	"441"	"888"	"1561"	"5"	"63"	"318"	"3242"	"4"	"48"	"463"	"662"	"11"	"120"	"0"	"561"	"43"	"1224"	"130"	"2004"	"18136"	"2023"	"1124"	"265"	"428"	"663"	"1667"	"1280"	"289"	"79"	"293"	"393"	"753"	"654"	"2447"	"7575"	"11"	"1166"	"997"	"934"	"2"	"9"	"7414"	"615"	"1"	"90"	"285"	"2294"	"24"	"1289"	"3"	"7"	"2758"	"1697"	"1117"	"163"	"47"	"492"	"33"	"561"	"1426"	"77"	"8"	"4100"	"4"	"2183"	"1422"	"1111"	"1026"	"1623"	"103"	"17"	"114"	"9"	"2"	"503"	"2824"	"545"	"61"	"1178"	"2"	"7"	"34"	"909"	"587"	"3"	"1698"	"5"	"2018"	"1044"	"1338"	"2534"	"612"	"379"	"46"	"12"	"219"	"479"	"491"	"29"	"69"	"3113"	"710"	"2767"	"7952"	"1"	"0"	"747"	"810"	"1535"	"2265"	"140"	"2040"	"329"	"255"	"14138"	"23080"	"4"	"519"	"291"	"405"	"48"	"3917"	"2"	"5"	"148"	"74"	"202"	"1"	"53"	"25752"	"15"	"2059"	"21"	"724"	"436"	"36"	"1288"	"325"	"1"	"168"	"4"	"82"	"2120"	"678"	"2262"	"641"	"369"	"1"	"1110"	"746"	"9306"	"704"	"344"	"1114"	"3915"	"643"	"6"	"1914"	"2713"	"13"	"552"	"3204"	"709"	"893"	"2338"	"935"	"1951"	"1255"	"564"	"258"	"278"	"1409"	"2"	"3"	"2"	"407"	"6164"	"4798"	"85"	"0"	"0"	"242"	"909"	"606"	"496"	"3269"	"584"	"0"	"500"	"0"	"0"	"0"	"541"	"1586"	"2715"	"118"	"23665"	"0"	"1340"	"942"	"472"	"1256"	"3721"	"253"	"1019"	"2"	"0"	"402"	"279"	"2905"	"0"	"0"	"36"	"1"	"122"	"0"	"414"	"7198"	"93"	"381"	"1556"	"2292"	"447"	"7"	"0"	"7"	"316"	"3052"	"19"	"346"	"106"	"16"	"220"	"67"	"77"	"1435"	"687"	"4"	"9"	"0"	"0"	"289"	"33"	"1007"	"40"	"1"	"1502"	"1516"	"502"	"27"	"4"	"1335"	"1589"	"2574"	"3"	"771"	"3430"	"0"	"0"	"16833"	"896"	"1237"	"15"	"2"	"1750"	"0"	"1"	"2053"	"2796"	"17"	"110"	"1"	"247"	"2196"	"870"	"1"	"4683"	"1071"	"16151"	"2"	"2031"	"7610"	"165"	"2605"	"0"	"0"	"13"	"6"	"5841"	"2279"	"7303"	"154"	"358"	"4"	"10302"	"277"	"289"	"559"	"1738"	"821"	"401"	"506"	"520"	"19"	"8"	"6"	"8"	"153"	"296"	"241"	"753"	"116"	"6757"	"2607"	"3"	"81"	"28"	"284"	"848"	"3"	"33232"	"1915"	"446"	"5799"	"2811"	"1261"	"1879"	"215"	"25"	"1664"	"1243"	"203"	"5"	"1"	"38"	"6"	"1830"	"444"	"13"	"31658"	"416"	"54"	"772"	"445"	"1131"	"2636"	"131"	"1415"	"1722"	"921"	"977"	"1361"	"12"	"842"	"1538"	"196"	"1157"	"89"	"303"	"1986"	"1163"	"6551"	"6"	"36174"	"6860"	"900"	"748"	"1832"	"195"	"920"	"647"	"1536"	"460"	"120"	"11583"	"950"	"572"	"91"	"1271"	"578"	"1722"	"266"	"503"	"751"	"3999"	"1930"	"2539"	"2459"	"149"	"166"	"5657"	"1086"	"2889"	"197"	"1127"	"1795"	"63"	"647"	"74"	"14217"	"89"	"558"	"1602"	"952"	"1346"	"304"	"371"	"738"	"1"	"63"	"7"	"23"	"5"	"6"	"23"	"19"	"1"	"32"	"933"	"2"	"413"	"1"	"109"	"1483"	"310"	"2093"	"989"	"539"	"0"	"1389"	"906"	"35"	"11"	"0"	"854"	"13"	"138"	"98"	"3"	"33"	"1221"	"12"	"6"	"207"	"18"	"864"	"60"	"6"	"625"	"311"	"2078"	"435"	"2869"	"42"	"8"	"21"	"5"	"978"	"0"	"27765"	"2385"	"4691"	"5280"	"790"	"6555"	"0"	"7"	"1"	"2"	"574"	"336"	"25"	"1379"	"524"	"864"	"0"	"23"	"1002"	"9"	"633"	"627"	"564"	"340"	"752"	"3126"	"445"	"4105"	"20"	"0"	"804"	"548"	"0"	"1291"	"266"	"2505"	"0"	"213"	"95"	"13"	"98"	"3374"	"2940"	"331"	"6"	"153"	"3"	"4"	"1541"	"1000"	"4"	"1086"	"3211"	"29"	"2"	"0"	"3"	"5"	"23"	"10"	"288"	"1835"	"0"	"0"	"3"	"163"	"2"	"1003"	"599"	"148"	"66"	"2"	"1118"	"231"	"3089"	"14"	"555"	"0"	"1"	"1021"	"217"	"13448"	"92"	"1968"	"1743"	"1011"	"1029"	"172"	"57"	"944"	"1433"	"75"	"870"	"4415"	"26"	"1"	"141"	"2"	"6"	"27"	"623"	"19330"	"713"	"3"	"25"	"962"	"543"	"10"	"1864"	"186"	"976"	"11"	"15"	"671"	"7356"	"528"	"4"	"2"	"13"	"10"	"1"	"577"	"10"	"480"	"72"	"386"	"116"	"923"	"3295"	"553"	"2"	"1590"	"31"	"1608"	"259"	"6"	"135"	"6617"	"6"	"2"	"1"	"0"	"1"	"5"	"2287"	"11"	"829"	"3003"	"598"	"3"	"2"	"7"	"1413"	"826"	"364"	"11"	"2277"	"3308"	"205"	"327"	"1193"	"2"	"0"	"1"	"858"	"2042"	"11"	"84"	"1"	"550"	"3869"	"4"	"38099"	"1442"	"760"	"561"	"1359"	"3315"	"1446"	"417"	"1875"	"2903"	"161"	"108"	"160"	"13"	"0"	"2"	"2"	"311"	"1420"	"59"	"2751"	"20"	"1200"	"4958"	"295"	"2984"	"1128"	"175"	"1134"	"607"	"1272"	"11"	"42"	"10"	"8"	"1235"	"32"	"4570"	"2"	"5"	"7"	"739"	"74"	"1775"	"2"	"5"	"20850"	"712"	"519"	"7"	"98"	"1628"	"27"	"1201"	"2208"	"146"	"2420"	"261"	"301"	"1257"	"784"	"386"	"1429"	"4570"	"3908"	"521"	"3893"	"3"	"0"	"44"	"32"	"2566"	"5399"	"938"	"382"	"1405"	"1068"	"138"	"280"	"3"	"75"	"108"	"234"	"699"	"16"	"5833"	"357"	"1395"	"5802"	"327"	"0"	"1"	"40"	"8"	"122"	"2100"	"2"	"1825"	"4"	"819"	"3"	"1"	"2"	"345"	"35"	"626"	"761"	"0"	"1"	"25"	"0"	"0"	"0"	"0"	"0"	"7"	"1"	"2"	"10"	"0"	"2"	"0"	"1"	"550"	"2"	"0"	"268"	"195"	"172"	"9"	"65"	"709"	"168"	"0"	"4001"	"146"	"1524"	"101"	"1"	"2785"	"1175"	"3080"	"639"	"4"	"22"	"0"	"0"	"51"	"1"	"5"	"11"	"1"	"1"	"0"	"4"	"78"	"0"	"242"	"449"	"0"	"0"	"0"	"0"	"1949"	"735"	"106"	"921"	"754"	"940"	"1"	"1823"	"360"	"10"	"43"	"383"	"1"	"3880"	"7"	"3"	"7"	"0"	"3"	"2"	"1"	"5"	"9"	"2"	"106"	"0"	"52"	"6"	"105"	"206"	"38"	"28"	"0"	"0"	"1"	"2"	"0"	"4"	"1261"	"266"	"1167"	"3"	"23"	"301"	"977"	"1811"	"2277"	"436"	"29"	"545"	"2328"	"2191"	"29"	"866"	"6361"	"1058"	"762"	"674"	"947"	"2"	"2172"	"1789"	"697"	"1325"	"2789"	"903"	"2"	"6216"	"4"	"55"	"67"	"4"	"1410"	"274"	"518"	"83"	"527"	"15"	"1556"	"165"	"666"	"45"	"7"	"891"	"1352"	"2532"	"3232"	"43"	"24"	"18"	"1169"	"172"	"93"	"5343"	"7"	"7"	"3205"	"2498"	"5434"	"1202"	"29"	"341"	"103"	"2"	"3"	"0"	"2110"	"1244"	"16"	"2367"	"3"	"0"	"1"	"0"	"0"	"0"	"1332"	"7"	"189"	"1"	"5408"	"797"	"4"	"15"	"2195"	"354"	"478"	"243"	"28"	"0"	"155"	"1"	"3"	"6"	"6"	"1777"	"15"	"2576"	"2374"	"1421"	"2128"	"103"	"696"	"1270"	"12"	"493"	"192"	"3"	"0"	"0"	"13"	"6660"	"330"	"1"	"5"	"269"	"834"	"22"	"0"	"9"	"113"	"352"	"71"	"6"	"1245"	"63"	"1"	"9"	"5"	"495"	"0"	"213"	"812"	"257"	"1418"	"8"	"1058"	"1071"	"71"	"4"	"525"	"2948"	"4"	"439"	"232"	"697"	"796"	"1024"	"623"	"1687"	"1"	"23"	"604"	"1139"	"2206"	"75"	"97"	"802"	"2"	"1100"	"1485"	"114"	"60"	"471"	"2549"	"2351"	"1075"	"4629"	"1715"	"803"	"610"	"194"	"434"	"33"	"76"	"2155"	"1"	"0"	"42"	"1596"	"1089"	"1046"	"4"	"392"	"195"	"708"	"5757"	"3102"	"434"	"62"	"2"	"1"	"41"	"902"	"808"	"286"	"398"	"1313"	"2122"	"327"	"967"	"860"	"2114"	"1388"	"1854"	"1122"	"1747"	"1368"	"129"	"2"	"174"	"3"	"57"	"25"	"145"	"51"	"745"	"1034"	"821"	"2740"	"939"	"1960"	"3723"	"382"	"3"	"1"	"1523"	"2516"	"210"	"386"	"2236"	"212"	"2869"	"1193"	"253"	"100"	"785"	"6"	"48"	"1"	"5273"	"62"	"153"	"1023"	"579"	"139"	"7"	"35"	"250"	"198"	"461"	"774"	"777"	"1767"	"237"	"310"	"422"	"721"	"286"	"587"	"190"	"322"	"17"	"10"	"7263"	"286"	"2822"	"1140"	"290"	"47"	"0"	"0"	"8"	"10"	"9"	"1"	"1062"	"2054"	"2665"	"406"	"2470"	"207"	"5998"	"761"	"916"	"342"	"577"	"212"	"522"	"394"	"429"	"61"	"340"	"1504"	"423"	"6"	"1272"	"1655"	"263"	"8"	"61"	"4987"	"3"	"3"	"2"	"2"	"1257"	"12"	"144"	"1231"	"320"	"3364"	"59"	"1"	"90"	"3506"	"1250"	"1460"	"328"	"3"	"937"	"2874"	"2654"	"1568"	"1163"	"2522"	"1172"	"294"	"397"	"1"	"60"	"1749"	"303"	"82"	"145"	"128"	"1555"	"305"	"13"	"41"	"2"	"2"	"980"	"443"	"490"	"221"	"1192"	"0"	"422"	"1266"	"277"	"1251"	"2337"	"22488"	"3"	"2067"	"281"	"1967"	"733"	"3122"	"2"	"615"	"963"	"1534"	"8"	"2"	"56"	"4946"	"2218"	"199"	"1882"	"2199"	"984"	"9"	"497"	"21"	"3007"	"3417"	"2"	"4193"	"33"	"4"	"4"	"7"	"0"	"2056"	"599"	"531"	"2846"	"1"	"55"	"8"	"13"	"3332"	"12"	"1155"	"43"	"1448"	"1014"	"0"	"575"	"4586"	"0"	"7"	"721"	"126"	"2"	"3"	"53"	"482"	"1070"	"392"	"7"	"19"	"36"	"123"	"217"	"595"	"1"	"7"	"3"	"1"	"0"	"5"	"2"	"9"	"0"	"0"	"167"	"11"	"655"	"1907"	"0"	"125"	"1730"	"483"	"0"	"642"	"9426"	"54"	"99"	"0"	"3869"	"1"	"4850"	"371"	"3"	"5"	"1113"	"3641"	"339"	"16474"	"1420"	"3378"	"796"	"863"	"60"	"0"	"0"	"0"	"1259"	"28"	"2"	"70"	"1"	"1"	"1"	"3"	"14"	"2297"	"12"	"2"	"1"	"3"	"2"	"5"	"0"	"195"	"1471"	"212"	"1"	"1"	"0"	"127"	"6"	"0"	"26"	"27"	"7"	"6"	"479"	"494"	"3"	"1497"	"1980"	"2796"	"984"	"1149"	"2316"	"2335"	"1083"	"1"	"3"	"442"	"482"	"139"	"1414"	"15"	"554"	"798"	"700"	"3614"	"826"	"790"	"706"	"1587"	"4265"	"1047"	"194"	"113"	"72"	"66"	"55"	"179"	"211"	"185"	"0"	"1049"	"224"	"112"	"742"	"585"	"405"	"58"	"1223"	"34"	"2448"	"253"	"906"	"428"	"532"	"799"	"28"	"790"	"59"	"0"	"0"	"0"	"0"	"0"	"0"	"274"	"3088"	"30"	"750"	"14"	"1329"	"1140"	"7130"	"2767"	"19"	"32"	"223"	"509"	"1108"	"0"	"1709"	"197"	"4"	"499"	"211"	"1"	"5153"	"128"	"1474"	"1"	"3"	"1562"	"594"	"1741"	"49"	"333"	"1"	"7"	"226"	"450"	"228"	"733"	"5259"	"830"	"23"	"120"	"0"	"2"	"68"	"235"	"815"	"11797"	"0"	"1"	"2"	"1409"	"2218"	"148"	"0"	"0"	"1"	"735"	"1106"	"0"	"5"	"712"	"309"	"188"	"1449"	"19"	"23"	"179"	"1"	"203"	"1001"	"63"	"2"	"43"	"4793"	"325"	"653"	"894"	"5"	"3505"	"561"	"22"	"8"	"97"	"0"	"665"	"1037"	"306"	"285"	"987"	"0"	"386"	"8461"	"498"	"1459"	"652"	"4"	"1531"	"941"	"31"	"384"	"754"	"602"	"1782"	"168"	"12"	"642"	"0"	"2"	"379"	"408"	"4779"	"1468"	"42"	"498"	"1"	"4263"	"4201"	"764"	"1046"	"543"	"480"	"5227"	"2414"	"163"	"718"	"1121"	"2"	"758"	"224"	"682"	"12"	"553"	"1482"	"291"	"342"	"53"	"12"	"704"	"5989"	"899"	"682"	"2122"	"2"	"190"	"1247"	"526"	"285"	"2633"	"698"	"1249"	"430"	"52"	"537"	"2131"	"1825"	"475"	"120"	"121"	"34"	"9806"	"484"	"49"	"8159"	"2077"	"805"	"694"	"85"	"80"	"474"	"2057"	"10427"	"80"	"9629"	"1501"	"934"	"153"	"1016"	"1680"	"222"	"931"	"1651"	"873"	"2682"	"665"	"498"	"1130"	"0"	"2449"	"467"	"18"	"8"	"152"	"4477"	"1119"	"47"	"1"	"1645"	"2552"	"67"	"484"	"2465"	"2710"	"1067"	"1869"	"6282"	"250"	"708"	"521"	"57"	"719"	"636"	"174"	"1"	"656"	"209"	"1013"	"1"	"16"	"139"	"1411"	"2"	"478"	"1687"	"476"	"1103"	"2560"	"28"	"3142"	"176"	"416"	"225"	"730"	"378"	"3714"	"4"	"121"	"3"	"2"	"953"	"1840"	"298"	"5794"	"305"	"1"	"3656"	"347"	"846"	"3"	"441"	"20"	"533"	"11"	"260"	"252"	"239"	"5344"	"1389"	"21"	"1"	"804"	"32"	"3933"	"310"	"489"	"25"	"1239"	"3422"	"744"	"61"	"3816"	"382"	"272"	"467"	"5"	"3474"	"1088"	"442"	"212"	"0"	"28"	"0"	"1"	"908"	"148"	"48"	"5"	"1598"	"211"	"313"	"2"	"521"	"580"	"102"	"1040"	"20"	"4"	"320"	"1628"	"169"	"349"	"100"	"30123"	"192"	"35167"	"49"	"346"	"158"	"120"	"140"	"122"	"10"	"3308"	"1526"	"2"	"1062"	"350"	"890"	"1261"	"658"	"1518"	"3009"	"163"	"609"	"1001"	"14"	"42"	"101"	"983"	"2"	"379"	"1225"	"3597"	"1672"	"85"	"448"	"57"	"194"	"22"	"540"	"637"	"838"	"5228"	"25"	"176"	"0"	"399"	"11"	"1424"	"368"	"1"	"177"	"1047"	"1726"	"1244"	"760"	"10"	"0"	"0"	"58"	"503"	"1575"	"358"	"1324"	"12"	"53"	"556"	"600"	"750"	"236"	"592"	"5"	"121"	"2118"	"1941"	"20"	"15"	"7683"	"45"	"1294"	"22"	"1067"	"5"	"1217"	"235"	"765"	"437"	"1006"	"23"	"2"	"3103"	"6"	"389"	"830"	"583"	"2330"	"1277"	"1523"	"1479"	"25965"	"1864"	"157"	"4"	"53"	"0"	"1"	"2"	"37"	"30"	"495"	"2"	"2"	"2"	"907"	"459"	"0"	"10"	"0"	"5"	"536"	"12"	"231"	"44"	"74"	"149"	"679"	"15"	"25"	"1"	"24"	"65"	"13"	"91"	"2169"	"859"	"1331"	"1037"	"9"	"192"	"1275"	"11"	"1961"	"686"	"3867"	"67"	"1444"	"2524"	"92"	"59"	"443"	"61"	"1"	"1242"	"2"	"474"	"0"	"47"	"1"	"2"	"5"	"0"	"518"	"1183"	"283"	"920"	"18"	"924"	"386"	"0"	"50"	"38"	"29"	"1285"	"850"	"9"	"4"	"1"	"0"	"119"	"427"	"2"	"247"	"2049"	"126"	"1178"	"225"	"278"	"30"	"617"	"10933"	"962"	"2"	"40"	"751"	"1274"	"77"	"1159"	"9"	"8095"	"4"	"0"	"616"	"719"	"6"	"0"	"29"	"2"	"230"	"67"	"21"	"1349"	"3229"	"2071"	"514"	"2698"	"27"	"310"	"916"	"27"	"30"	"544"	"279"	"352"	"1411"	"2548"	"183"	"657"	"591"	"94"	"10"	"812"	"2771"	"0"	"0"	"1"	"1"	"93"	"2541"	"225"	"1"	"2333"	"2014"	"5002"	"13"	"0"	"708"	"86"	"9"	"10908"	"6"	"127"	"3"	"5"	"3672"	"0"	"882"	"2056"	"191"	"519"	"3"	"13"	"11"	"657"	"325"	"781"	"4"	"37"	"3"	"8"	"2731"	"0"	"0"	"4"	"1"	"0"	"999"	"12"	"4"	"6877"	"1208"	"4050"	"40"	"149"	"89"	"208"	"71"	"12242"	"628"	"6464"	"0"	"0"	"1003"	"782"	"1867"	"540"	"75"	"2486"	"7"	"25"	"119"	"16"	"501"	"1202"	"781"	"2034"	"1457"	"2752"	"754"	"0"	"0"	"29"	"0"	"293"	"7"	"3557"	"686"	"0"	"520"	"3"	"469"	"0"	"8"	"269"	"51"	"2592"	"1634"	"744"	"107"	"0"	"2"	"0"	"3"	"76"	"224"	"1347"	"33"	"0"	"83"	"10"	"39"	"1"	"1"	"15"	"563"	"124"	"26"	"1365"	"4183"	"281"	"2"	"368"	"381"	"1643"	"2871"	"2"	"0"	"410"	"1080"	"1"	"0"	"0"	"538"	"178"	"6478"	"172"	"188"	"1131"	"5097"	"517"	"5"	"2878"	"3985"	"0"	"597"	"1525"	"1"	"26"	"457"	"340"	"258"	"30"	"14"	"79"	"11"	"438"	"324"	"467"	"12669"	"75"	"637"	"243"	"3687"	"13518"	"739"	"575"	"478"	"1922"	"51"	"1140"	"10170"	"1856"	"3"	"2"	"699"	"958"	"25426"	"35"	"3564"	"0"	"524"	"356"	"998"	"1043"	"3078"	"7600"	"258"	"179"	"6609"	"4"	"1713"	"732"	"783"	"2784"	"672"	"1532"	"213"	"1260"	"335"	"1278"	"1153"	"21"	"401"	"5"	"156"	"126"	"585"	"1137"	"930"	"2858"	"342"	"8265"	"1363"	"624"	"325"	"847"	"5519"	"27"	"19"	"1593"	"1266"	"452"	"660"	"1170"	"432"	"186"	"1475"	"1812"	"1"	"372"	"1170"	"1"	"19"	"4011"	"11"	"5"	"38"	"86"	"103"	"4192"	"96"	"0"	"2"	"9"	"5"	"974"	"6"	"447"	"13"	"2013"	"76"	"753"	"2636"	"22"	"6"	"340"	"3376"	"64"	"2601"	"576"	"1073"	"4"	"3"	"3"	"511"	"57"	"720"	"2593"	"340"	"955"	"2376"	"187"	"52"	"16"	"235"	"8327"	"82"	"3632"	"51"	"112"	"1063"	"1181"	"4507"	"202"	"1381"	"0"	"6667"	"28"	"8"	"545"	"366"	"122"	"8"	"503"	"449"	"4"	"244"	"0"	"0"	"62"	"85"	"250"	"1346"	"2138"	"1182"	"767"	"6"	"3052"	"419"	"1193"	"15"	"0"	"835"	"308"	"665"	"24"	"778"	"1332"	"1"	"2"	"7"	"269"	"547"	"8"	"968"	"228"	"3987"	"1168"	"454"	"0"	"30"	"2"	"69"	"193"	"368"	"320"	"34"	"88"	"310"	"1276"	"10"	"1365"	"1352"	"6015"	"0"	"8"	"5"	"263"	"482"	"385"	"324"	"362"	"12"	"1209"	"986"	"720"	"1"	"0"	"1302"	"3121"	"1036"	"1745"	"611"	"904"	"193"	"248"	"1"	"109"	"133"	"2"	"2"	"707"	"4831"	"2931"	"43"	"152"	"274"	"423"	"0"	"1"	"196"	"646"	"51"	"769"	"4"	"1148"	"9"	"73"	"789"	"64"	"607"	"3023"	"541"	"1373"	"3127"	"0"	"0"	"636"	"1"	"0"	"2"	"0"	"0"	"23"	"0"	"0"	"3"	"1"	"1519"	"996"	"155"	"1"	"2143"	"1"	"5"	"775"	"34"	"6"	"0"	"0"	"2"	"0"	"33"	"1"	"0"	"0"	"0"	"2"	"1392"	"1"	"426"	"241"	"189"	"629"	"263"	"417"	"1"	"1"	"1"	"0"	"0"	"1"	"2"	"1"	"1"	"1"	"0"	"14"	"1867"	"1840"	"1401"	"155"	"19"	"9"	"384"	"0"	"1134"	"1003"	"103"	"648"	"279"	"805"	"140"	"4"	"752"	"469"	"3"	"33"	"110"	"0"	"3"	"0"	"444"	"544"	"4405"	"425"	"694"	"228"	"102"	"121"	"1347"	"160"	"15135"	"1"	"5959"	"1166"	"1982"	"4"	"726"	"0"	"3341"	"241"	"1274"	"82"	"661"	"8"	"3230"	"3623"	"31"	"8"	"79"	"745"	"139"	"995"	"346"	"887"	"613"	"2600"	"3"	"925"	"1692"	"17"	"201"	"0"	"137"	"15"	"1850"	"57"	"502"	"775"	"33"	"637"	"7612"	"278"	"656"	"4"	"192"	"333"	"15"	"625"	"77"	"7"	"224"	"1547"	"952"	"3780"	"10"	"10"	"3"	"48"	"27"	"1103"	"73"	"5"	"156"	"855"	"1806"	"325"	"64"	"2121"	"497"	"545"	"14"	"3252"	"450"	"475"	"519"	"89"	"2615"	"47"	"466"	"0"	"5334"	"771"	"268"	"7320"	"9538"	"455"	"1"	"47"	"1450"	"593"	"4"	"1965"	"2"	"237"	"3"	"275"	"1059"	"319"	"1117"	"2391"	"225"	"978"	"0"	"12"	"19"	"7"	"12"	"4"	"5"	"4"	"9"	"52"	"345"	"153"	"953"	"2"	"1"	"12"	"8"	"389"	"91"	"279"	"103"	"0"	"0"	"0"	"68"	"31"	"1"	"87"	"1400"	"1027"	"697"	"1"	"595"	"251"	"267"	"1338"	"2729"	"579"	"2363"	"1"	"693"	"84"	"284"	"230"	"645"	"1020"	"1543"	"62"	"325"	"549"	"167"	"1427"	"143"	"688"	"91"	"38"	"422"	"6"	"1568"	"3779"	"23330"	"393"	"1965"	"2572"	"1"	"1"	"854"	"3"	"0"	"407"	"743"	"1"	"599"	"0"	"3"	"126"	"29"	"3"	"128"	"1764"	"3"	"2"	"46"	"715"	"1128"	"711"	"467"	"1137"	"2934"	"408"	"932"	"1112"	"24"	"414"	"1128"	"471"	"305"	"0"	"349"	"1600"	"329"	"82"	"81"	"1680"	"29"	"1"	"671"	"1548"	"2548"	"2466"	"1745"	"246"	"148"	"5443"	"18821"	"327"	"2623"	"202"	"1"	"21113"	"1493"	"861"	"6"	"3"	"4"	"0"	"0"	"133"	"594"	"15"	"209"	"401"	"51"	"5307"	"564"	"1291"	"666"	"1140"	"173"	"1996"	"3368"	"58"	"1026"	"1"	"0"	"698"	"1146"	"5557"	"1007"	"1103"	"521"	"2029"	"66"	"344"	"244"	"1"	"541"	"1248"	"1559"	"6"	"1209"	"1200"	"20"	"93"	"205"	"12"	"247"	"263"	"1141"	"603"	"461"	"21"	"22"	"342"	"0"	"18856"	"5117"	"2"	"10"	"2"	"12"	"30"	"783"	"640"	"1890"	"1213"	"166"	"176"	"769"	"1376"	"10"	"1378"	"4"	"70"	"408"	"2709"	"3"	"13"	"361"	"9261"	"4162"	"15561"	"12"	"23"	"0"	"322"	"18"	"310"	"2"	"93"	"0"	"103"	"91"	"2"	"209"	"22"	"16"	"798"	"0"	"4"	"2"	"2170"	"553"	"320"	"238"	"14"	"455"	"4051"	"249"	"25"	"1382"	"0"	"915"	"81"	"3132"	"1651"	"4971"	"4981"	"1"	"2448"	"29"	"1228"	"3"	"1"	"179"	"3595"	"22"	"1055"	"72"	"0"	"0"	"36"	"16"	"1358"	"5898"	"1278"	"0"	"0"	"5"	"20"	"247"	"1412"	"0"	"0"	"1"	"3"	"0"	"916"	"2274"	"717"	"1095"	"0"	"3"	"761"	"899"	"2496"	"1661"	"13"	"301"	"11"	"1186"	"1080"	"0"	"316"	"2119"	"81"	"9521"	"286"	"193"	"761"	"7299"	"70"	"334"	"2293"	"4493"	"5"	"394"	"2"	"1861"	"369"	"249"	"504"	"467"	"573"	"2330"	"1"	"1"	"10"	"136"	"1542"	"320"	"430"	"1"	"2048"	"101"	"537"	"1371"	"1799"	"5"	"14"	"4"	"619"	"2808"	"168"	"224"	"3"	"676"	"7"	"8"	"28"	"1"	"5"	"12"	"813"	"0"	"10"	"359"	"394"	"11"	"829"	"642"	"528"	"314"	"308"	"237"	"12"	"2602"	"1608"	"396"	"917"	"34"	"7"	"2"	"717"	"1166"	"451"	"84"	"0"	"7"	"2000"	"706"	"1413"	"2646"	"694"	"25537"	"0"	"0"	"1"	"2"	"74"	"113"	"506"	"138"	"2"	"721"	"18"	"0"	"0"	"401"	"884"	"3404"	"75"	"115"	"678"	"16"	"94"	"1073"	"741"	"2"	"243"	"2"	"72"	"1117"	"3271"	"258"	"2028"	"2176"	"2067"	"2778"	"27"	"23"	"6"	"18"	"14"	"13108"	"1218"	"426"	"1"	"3"	"34"	"65"	"199"	"406"	"41"	"2"	"766"	"129"	"370"	"994"	"1374"	"383"	"1445"	"1118"	"3339"	"52"	"481"	"2607"	"510"	"1310"	"3879"	"315"	"5"	"3184"	"652"	"934"	"7"	"830"	"2314"	"57"	"447"	"1235"	"681"	"2429"	"34"	"2898"	"9"	"120"	"810"	"1124"	"427"	"323"	"2222"	"306"	"1161"	"14"	"797"	"560"	"775"	"401"	"7262"	"1015"	"392"	"2528"	"129"	"1425"	"638"	"172"	"599"	"298"	"634"	"1975"	"1106"	"1330"	"906"	"399"	"5787"	"2410"	"6"	"291"	"142"	"2179"	"1850"	"667"	"171"	"2676"	"11"	"8"	"0"	"0"	"1"	"2"	"7"	"213"	"1"	"4"	"13"	"1"	"0"	"6"	"405"	"513"	"1857"	"4443"	"1979"	"4"	"1492"	"1"	"56"	"3"	"2799"	"229"	"685"	"0"	"5"	"12"	"7"	"2552"	"1101"	"74"	"622"	"23"	"1704"	"544"	"840"	"746"	"3063"	"190"	"3"	"80"	"0"	"350"	"1355"	"43"	"4670"	"1167"	"6"	"10"	"706"	"793"	"823"	"1432"	"178"	"419"	"3342"	"276"	"87"	"1"	"0"	"497"	"724"	"1177"	"0"	"8"	"165"	"1771"	"1983"	"46"	"6"	"6"	"1"	"106"	"650"	"82"	"26"	"271"	"1359"	"4188"	"193"	"4"	"1498"	"107"	"1343"	"2766"	"453"	"306"	"372"	"842"	"32"	"1324"	"9"	"939"	"954"	"219"	"366"	"417"	"728"	"2"	"5"	"10115"	"83"	"21"	"1049"	"154"	"573"	"2774"	"899"	"209"	"540"	"2830"	"2171"	"486"	"1986"	"2590"	"2076"	"23"	"1"	"231"	"871"	"230"	"1073"	"101"	"677"	"13"	"493"	"9173"	"1870"	"578"	"480"	"57"	"1842"	"74"	"574"	"89"	"825"	"86"	"242"	"441"	"901"	"21"	"465"	"383"	"2526"	"334"	"588"	"206"	"348"	"402"	"570"	"687"	"57"	"472"	"2"	"966"	"411"	"127"	"367"	"961"	"1585"	"1179"	"2934"	"610"	"12703"	"230"	"152"	"12"	"405"	"141"	"0"	"4100"	"70"	"1241"	"23"	"75"	"3710"	"1326"	"12"	"1094"	"5"	"33"	"5838"	"2"	"3"	"1287"	"67"	"1094"	"1889"	"1938"	"19"	"27"	"10"	"1"	"110"	"4"	"3"	"2859"	"5231"	"659"	"17040"	"293"	"287"	"1950"	"606"	"10"	"4"	"93"	"40"	"5"	"175"	"8"	"11"	"27"	"474"	"149"	"16"	"2"	"3713"	"978"	"395"	"188"	"44"	"4"	"1310"	"250"	"1878"	"6"	"9"	"104"	"6"	"15"	"19"	"322"	"839"	"77"	"27183"	"559"	"4"	"1"	"3"	"1042"	"0"	"9"	"1938"	"838"	"66"	"0"	"16"	"133"	"0"	"403"	"1"	"2"	"0"	"21"	"926"	"0"	"21"	"1461"	"343"	"531"	"0"	"1"	"4"	"85"	"99"	"35"	"381"	"7568"	"0"	"555"	"632"	"125"	"3"	"2128"	"40"	"2"	"2410"	"1732"	"756"	"61"	"951"	"8"	"1148"	"999"	"0"	"0"	"778"	"2"	"2949"	"1664"	"29"	"13"	"234"	"6"	"355"	"333"	"1117"	"224"	"8"	"3024"	"298"	"115"	"23"	"206"	"162"	"1394"	"9"	"636"	"1245"	"77"	"3514"	"9"	"446"	"370"	"111"	"58"	"2"	"1181"	"29"	"53"	"308"	"525"	"4"	"969"	"2245"	"0"	"337"	"806"	"1686"	"1424"	"218"	"9"	"26"	"510"	"635"	"1092"	"1455"	"3"	"5759"	"783"	"43"	"28"	"5"	"626"	"9"	"15"	"161"	"2"	"1"	"2006"	"2268"	"320"	"3606"	"454"	"1503"	"2"	"12"	"313"	"0"	"1"	"1"	"943"	"24651"	"5640"	"673"	"6174"	"291"	"0"	"1544"	"1"	"1339"	"0"	"1068"	"1844"	"3865"	"137"	"308"	"463"	"261"	"1276"	"10"	"4"	"1"	"0"	"1947"	"84"	"18"	"63"	"335"	"4835"	"22"	"1136"	"5688"	"952"	"64"	"352"	"79"	"2014"	"1688"	"3"	"1"	"4"	"25"	"85"	"0"	"1073"	"1034"	"269"	"1725"	"829"	"328"	"1061"	"25"	"796"	"5"	"921"	"0"	"11"	"1805"	"53"	"161"	"74"	"2873"	"700"	"963"	"2499"	"832"	"1269"	"675"	"1057"	"321"	"0"	"628"	"1285"	"4431"	"754"	"2514"	"2635"	"5861"	"4424"	"10939"	"187"	"2289"	"595"	"26854"	"728"	"3110"	"2693"	"359"	"11"	"104"	"6"	"1964"	"10"	"134"	"338"	"1556"	"967"	"218"	"113"	"122"	"912"	"2450"	"2279"	"1008"	"482"	"155"	"35"	"326"	"1389"	"315"	"245"	"4104"	"11"	"0"	"120"	"2041"	"3"	"1702"	"3"	"1495"	"174"	"7"	"4"	"8"	"765"	"363"	"403"	"311"	"237"	"8038"	"55"	"940"	"13"	"1083"	"5"	"318"	"642"	"836"	"1118"	"1139"	"463"	"1519"	"37"	"1"	"1075"	"1348"	"53"	"43"	"9555"	"23"	"1890"	"37"	"561"	"709"	"66"	"1454"	"6150"	"2180"	"110"	"2"	"1065"	"75"	"893"	"991"	"95"	"316"	"1477"	"3703"	"819"	"24"	"6267"	"739"	"683"	"64"	"502"	"389"	"99"	"6999"	"1430"	"887"	"1162"	"1305"	"0"	"0"	"43"	"3"	"962"	"626"	"528"	"657"	"23"	"298"	"14"	"44"	"74"	"4"	"394"	"39"	"18871"	"800"	"3"	"7"	"519"	"0"	"8202"	"5107"	"334"	"620"	"1759"	"0"	"5"	"568"	"1528"	"1306"	"7784"	"258"	"511"	"2362"	"241"	"488"	"10921"	"0"	"0"	"26"	"5"	"582"	"695"	"669"	"45"	"6029"	"8"	"0"	"0"	"2698"	"288"	"51"	"4"	"4"	"504"	"23"	"8"	"1633"	"311"	"7"	"506"	"3"	"2"	"4"	"3"	"1"	"20"	"7520"	"532"	"4327"	"0"	"59"	"19"	"16"	"14"	"543"	"2192"	"21"	"11"	"45"	"22392"	"55"	"22"	"227"	"2"	"1352"	"821"	"1908"	"8"	"12"	"36"	"15"	"2"	"234"	"3649"	"8"	"6"	"277"	"166"	"49"	"6001"	"2052"	"45"	"6"	"0"	"0"	"2"	"195"	"14"	"572"	"1608"	"3617"	"437"	"1"	"1"	"10"	"0"	"243"	"74"	"762"	"3"	"1"	"34458"	"27165"	"311"	"948"	"3029"	"8"	"852"	"1959"	"6"	"25"	"36"	"2774"	"2453"	"40"	"22"	"1239"	"18362"	"27782"	"1637"	"932"	"52"	"618"	"9"	"4"	"452"	"873"	"213"	"676"	"2883"	"903"	"2154"	"1123"	"595"	"3339"	"614"	"8027"	"5180"	"9"	"220"	"1067"	"1761"	"451"	"7"	"866"	"693"	"1013"	"13050"	"440"	"91"	"134"	"440"	"348"	"3"	"16050"	"6302"	"2706"	"3208"	"0"	"0"	"3680"	"570"	"3947"	"212"	"194"	"5"	"111424"	"0"	"0"	"2"	"0"	"0"	"0"	"177"	"1893"	"0"	"8"	"1"	"2"	"6"	"0"	"156"	"0"	"1819"	"3386"	"10466"	"39818"	"3688"	"255"	"748"	"1230"	"10"	"261"	"30"	"5"	"0"	"0"	"2"	"0"	"1"	"0"	"4"	"2785"	"876"	"1"	"4"	"296"	"24"	"1616"	"5"	"4"	"17"	"85"	"3"	"7"	"1438"	"0"	"2"	"0"	"0"	"6"	"3634"	"73"	"3"	"187"	"1986"	"296"	"5859"	"194"	"2374"	"110"	"810"	"1775"	"0"	"4"	"5"	"873"	"743"	"295"	"4364"	"168"	"5687"	"3743"	"1226"	"2259"	"879"	"1753"	"1148"	"561"	"1145"	"200"	"348"	"323"	"386"	"9"	"684"	"2075"	"970"	"1570"	"4438"	"417"	"1191"	"753"	"4147"	"74"	"26"	"36"	"336"	"725"	"1891"	"872"	"2180"	"8"	"2269"	"124"	"140"	"530"	"24"	"94"	"516"	"17"	"51"	"375"	"10"	"0"	"0"	"429"	"5558"	"847"	"1553"	"16"	"983"	"19"	"8"	"6"	"3"	"3"	"156"	"44"	"1"	"26"	"0"	"254"	"525"	"98"	"8636"	"3"	"7"	"1001"	"750"	"23"	"1006"	"226"	"586"	"102"	"1"	"9"	"803"	"0"	"4"	"1"	"10336"	"1911"	"1"	"2"	"378"	"74"	"1470"	"324"	"95"	"601"	"336"	"9"	"40"	"472"	"44"	"447"	"2044"	"21189"	"137"	"1"	"2"	"869"	"0"	"2"	"0"	"1125"	"374"	"1721"	"1"	"11"	"450"	"10927"	"794"	"46"	"1314"	"4095"	"1656"	"1390"	"422"	"2063"	"1061"	"4"	"0"	"185"	"0"	"186"	"17"	"1326"	"1130"	"8"	"2661"	"0"	"0"	"1146"	"2"	"4"	"2"	"2"	"0"	"0"	"0"	"45"	"217"	"1"	"0"	"5"	"252"	"0"	"0"	"0"	"53"	"1"	"5"	"60"	"560"	"35"	"1203"	"7"	"6"	"22"	"33"	"0"	"0"	"2"	"346"	"137"	"659"	"1779"	"3"	"3"	"6"	"37"	"1673"	"0"	"8"	"0"	"3852"	"453"	"795"	"557"	"2557"	"130"	"1"	"21"	"0"	"10"	"6306"	"5707"	"20"	"1742"	"108"	"130"	"9"	"2"	"350"	"1"	"1"	"2"	"1138"	"2791"	"23728"	"24"	"1997"	"2285"	"349"	"561"	"799"	"850"	"0"	"1"	"753"	"3"	"0"	"321"	"3"	"111"	"1028"	"1013"	"1829"	"43"	"1"	"771"	"1150"	"10"	"2"	"11"	"350"	"283"	"488"	"2"	"30"	"3718"	"18"	"558"	"180"	"384"	"321"	"1520"	"1804"	"2513"	"2847"	"3604"	"7777"	"114"	"3828"	"886"	"567"	"211"	"3"	"570"	"12"	"284"	"587"	"148"	"5"	"1161"	"0"	"3547"	"2533"	"789"	"334"	"4016"	"2980"	"1383"	"676"	"851"	"820"	"77"	"737"	"72"	"220"	"2442"	"777"	"636"	"1859"	"17068"	"3113"	"948"	"569"	"170"	"220"	"174"	"874"	"1"	"665"	"1969"	"563"	"0"	"477"	"839"	"298"	"5"	"757"	"152"	"3207"	"4141"	"396"	"375"	"452"	"222"	"1776"	"854"	"133"	"1001"	"206"	"154"	"0"	"75"	"113"	"36"	"29"	"49"	"3"	"17"	"1785"	"1187"	"1052"	"1080"	"536"	"640"	"4593"	"1967"	"20"	"788"	"1440"	"2479"	"13"	"1"	"110"	"0"	"25"	"2887"	"9724"	"111"	"257"	"160"	"337"	"1206"	"0"	"6"	"5"	"3867"	"757"	"1132"	"1643"	"790"	"2575"	"36"	"0"	"14385"	"98"	"541"	"1021"	"803"	"10"	"19"	"1"	"0"	"5"	"2"	"1"	"0"	"3"	"2"	"0"	"2"	"1"	"2"	"9"	"1"	"1"	"33"	"5"	"61"	"1850"	"1"	"1260"	"230"	"1375"	"908"	"52"	"794"	"246"	"3964"	"3273"	"59"	"168"	"82"	"3232"	"0"	"267"	"756"	"20"	"2968"	"4360"	"2035"	"2405"	"0"	"926"	"2492"	"1675"	"1515"	"170"	"93"	"11"	"797"	"1274"	"1084"	"842"	"5"	"1702"	"862"	"696"	"12104"	"511"	"3047"	"20919"	"307"	"6"	"1222"	"177"	"5"	"2194"	"5308"	"18"	"1579"	"2405"	"2459"	"46"	"2183"	"929"	"3158"	"946"	"413"	"781"	"1141"	"342"	"16"	"12"	"1040"	"365"	"0"	"20635"	"4876"	"500"	"3092"	"237"	"918"	"955"	"2240"	"946"	"769"	"13"	"4"	"120"	"1611"	"4027"	"1008"	"3"	"1"	"651"	"389"	"2"	"1354"	"703"	"573"	"100"	"164"	"580"	"439"	"1538"	"728"	"820"	"535"	"396"	"1456"	"195"	"4"	"948"	"2267"	"20"	"2419"	"1"	"68"	"208"	"60"	"5"	"5"	"3"	"680"	"1326"	"4"	"796"	"1240"	"907"	"520"	"3635"	"1"	"1366"	"838"	"9"	"3"	"0"	"13"	"0"	"61"	"2"	"200"	"10"	"1094"	"1713"	"4099"	"1381"	"11377"	"6737"	"1"	"2540"	"3114"	"4"	"3860"	"1150"	"7073"	"3"	"2429"	"1297"	"4198"	"17319"	"2"	"2773"	"18"	"3772"	"660"	"5852"	"4"	"31"	"0"	"2"	"1113"	"3046"	"2"	"3"	"1195"	"1341"	"107"	"86"	"618"	"0"	"454"	"344"	"733"	"4"	"572"	"6551"	"78"	"806"	"1"	"1690"	"1390"	"320"	"102"	"44"	"527"	"8075"	"838"	"82"	"2"	"1"	"174"	"1917"	"308"	"2702"	"9"	"732"	"3284"	"809"	"2891"	"1001"	"21732"	"14474"	"833"	"1435"	"1373"	"782"	"3650"	"448"	"3774"	"322"	"4"	"299"	"2044"	"248"	"122"	"1"	"354"	"1314"	"362"	"5084"	"47"	"1992"	"706"	"1818"	"1"	"70"	"395"	"1490"	"6"	"655"	"2002"	"735"	"627"	"1305"	"100"	"15"	"35"	"2490"	"475"	"10094"	"82"	"1672"	"505"	"1247"	"743"	"295"	"5"	"3"	"10888"	"485"	"2584"	"1215"	"1456"	"176"	"6214"	"5419"	"159"	"139"	"21"	"6"	"12"	"0"	"3"	"987"	"652"	"1103"	"1052"	"37"	"1201"	"786"	"2032"	"1035"	"16"	"6"	"1"	"516"	"3"	"1910"	"573"	"547"	"3"	"948"	"904"	"1863"	"334"	"981"	"2637"	"4782"	"829"	"1"	"207"	"967"	"22972"	"3773"	"1102"	"3888"	"1887"	"1287"	"240"	"1976"	"10"	"104"	"447"	"5936"	"1437"	"97"	"86"	"1134"	"67342"	"2"	"669"	"77648"	"0"	"70"	"744"	"3"	"8"	"3848"	"328"	"4772"	"46"	"1901"	"0"	"292"	"1573"	"1595"	"3"	"3"	"50"	"1"	"288"	"140"	"168"	"1"	"7037"	"9"	"2216"	"232"	"113"	"0"	"1081"	"341"	"2915"	"2"	"159"	"3"	"158"	"4138"	"778"	"5544"	"1037"	"46"	"4020"	"2"	"1"	"1"	"0"	"240"	"866"	"6"	"0"	"0"	"161"	"9"	"1"	"5"	"338"	"2010"	"582"	"984"	"2227"	"1988"	"557"	"863"	"8144"	"499"	"47"	"247"	"6"	"101"	"4034"	"1392"	"841"	"1024"	"403"	"4"	"26"	"10"	"15"	"48"	"3020"	"383"	"100"	"688"	"2320"	"1198"	"1143"	"2"	"6925"	"256"	"1"	"436"	"591"	"0"	"12677"	"520"	"1135"	"18278"	"14103"	"22"	"1842"	"1609"	"161"	"186"	"410"	"2"	"0"	"1000"	"790"	"795"	"336"	"1228"	"288"	"4"	"2"	"379"	"313"	"2016"	"0"	"7"	"2490"	"1"	"1"	"2323"	"10"	"1378"	"1430"	"627"	"884"	"2915"	"2625"	"0"	"0"	"3829"	"27"	"2420"	"2030"	"1469"	"553"	"2"	"21"	"2765"	"472"	"1507"	"519"	"414"	"977"	"45"	"906"	"559"	"1168"	"82"	"1617"	"43"	"55"	"76"	"80"	"85"	"1"	"2"	"639"	"835"	"1242"	"3787"	"9153"	"22"	"1043"	"0"	"15"	"0"	"9"	"2"	"24"	"1588"	"0"	"1"	"5"	"1"	"2"	"3"	"0"	"0"	"0"	"0"	"927"	"1883"	"5462"	"3"	"0"	"113"	"1710"	"281"	"1"	"777"	"1045"	"938"	"92"	"559"	"203"	"1"	"9"	"216"	"448"	"525"	"2365"	"3"	"1324"	"243"	"1020"	"394"	"229"	"3"	"7"	"1"	"1279"	"222"	"679"	"1423"	"558"	"5"	"775"	"1204"	"11"	"2"	"2"	"1"	"1485"	"235"	"111"	"2078"	"1078"	"565"	"81"	"774"	"0"	"819"	"3968"	"247"	"74"	"1234"	"2132"	"2349"	"409"	"975"	"582"	"613"	"55"	"861"	"170"	"2903"	"0"	"19"	"2"	"12"	"3"	"17"	"6"	"2"	"5"	"8"	"7"	"618"	"1703"	"577"	"718"	"3296"	"1827"	"11"	"17"	"2"	"3"	"685"	"3"	"818"	"418"	"15320"	"1326"	"137"	"93"	"15"	"1118"	"503"	"1"	"450"	"0"	"879"	"187"	"687"	"1449"	"25"	"2"	"77"	"1231"	"813"	"19"	"11"	"2614"	"7"	"10"	"12"	"366"	"4"	"11"	"2601"	"143"	"368"	"1121"	"36229"	"26"	"1997"	"99"	"10374"	"2611"	"1457"	"23"	"52"	"691"	"633"	"874"	"1110"	"2853"	"22739"	"82"	"2"	"0"	"0"	"208"	"35"	"1"	"6"	"16"	"3"	"1"	"88"	"1018"	"719"	"2222"	"1223"	"312"	"61"	"0"	"21"	"62"	"0"	"1206"	"252"	"665"	"421"	"2"	"3"	"3"	"1"	"5647"	"586"	"0"	"2439"	"2"	"422"	"0"	"2752"	"0"	"1"	"5"	"578"	"2335"	"720"	"303"	"1113"	"12"	"283"	"6868"	"1430"	"236"	"38"	"2"	"6475"	"226"	"1999"	"1217"	"4577"	"5111"	"1376"	"610"	"757"	"751"	"19"	"1521"	"1859"	"1355"	"2299"	"341"	"640"	"12912"	"866"	"795"	"9"	"15"	"157"	"894"	"21"	"354"	"86"	"3149"	"2077"	"998"	"2583"	"4321"	"587"	"3"	"122"	"15"	"0"	"8"	"4"	"0"	"1156"	"3"	"416"	"3927"	"912"	"894"	"97"	"544"	"1666"	"274"	"626"	"1018"	"652"	"17"	"220"	"3536"	"8"	"4751"	"2"	"524"	"980"	"7"	"44"	"266"	"661"	"32"	"4239"	"2904"	"8"	"199"	"471"	"2884"	"1207"	"13"	"51"	"579"	"28"	"1834"	"162"	"1229"	"2364"	"684"	"159"	"5"	"1424"	"40"	"1132"	"3338"	"3187"	"448"	"321"	"373"	"1078"	"6"	"182"	"1039"	"482"	"5"	"195"	"150"	"19"	"390"	"1105"	"1424"	"22"	"99"	"169"	"303"	"1308"	"1009"	"429"	"5180"	"919"	"159"	"332"	"785"	"874"	"1641"	"555"	"776"	"2"	"27"	"1593"	"3"	"49"	"4757"	"450"	"177"	"6"	"10"	"10"	"1"	"1"	"29"	"0"	"748"	"115"	"1361"	"14"	"241"	"1901"	"54"	"262"	"3592"	"9"	"11"	"385"	"4886"	"1505"	"7"	"127"	"27"	"1404"	"379"	"927"	"604"	"328"	"1"	"2025"	"4055"	"782"	"2298"	"1002"	"2004"	"563"	"1743"	"187"	"1796"	"0"	"0"	"5"	"2"	"0"	"10503"	"570"	"1027"	"1483"	"8107"	"2606"	"33925"	"26"	"431"	"6014"	"380"	"113"	"2994"	"13900"	"424"	"1498"	"1"	"3296"	"883"	"1739"	"4614"	"11"	"157"	"2644"	"12"	"22920"	"747"	"1042"	"3"	"194"	"7"	"3"	"7"	"1"	"3"	"573"	"890"	"12"	"2853"	"6"	"5"	"0"	"2896"	"308"	"146"	"1976"	"20"	"2"	"13"	"0"	"559"	"0"	"2"	"1"	"0"	"0"	"18"	"565"	"2"	"593"	"1311"	"1997"	"3819"	"3"	"11"	"1680"	"74"	"0"	"106"	"1121"	"1615"	"0"	"1817"	"3022"	"451"	"1380"	"18"	"0"	"8"	"104"	"3"	"0"	"1"	"313"	"75"	"5014"	"2713"	"758"	"324"	"292"	"3160"	"263"	"120"	"150"	"13128"	"591"	"10"	"2038"	"9"	"1"	"2732"	"1896"	"1557"	"930"	"268"	"91"	"121"	"18"	"5995"	"3"	"19"	"2"	"18805"	"981"	"132"	"393"	"84"	"2087"	"48"	"1774"	"3121"	"486"	"1523"	"3"	"846"	"1460"	"1193"	"0"	"6"	"167"	"1142"	"54"	"294"	"1265"	"862"	"3665"	"802"	"19"	"16"	"426"	"2259"	"1320"	"42"	"53"	"1"	"447"	"810"	"50815"	"68"	"6"	"2104"	"719"	"1195"	"690"	"78"	"1"	"2392"	"959"	"634"	"3955"	"8031"	"389"	"967"	"41"	"259"	"355"	"1"	"0"	"682"	"299"	"130"	"148"	"6"	"9"	"12"	"3"	"0"	"1503"	"10"	"2"	"3"	"417"	"2"	"17"	"1"	"3"	"1"	"1502"	"392"	"125"	"678"	"4764"	"194"	"152"	"47"	"154"	"537"	"1152"	"234"	"44"	"1039"	"447"	"28"	"1604"	"1212"	"3"	"6955"	"10"	"263"	"1700"	"2"	"0"	"0"	"1543"	"5"	"765"	"1412"	"13"	"0"	"278"	"706"	"309"	"12"	"588"	"5289"	"589"	"45928"	"95"	"0"	"1"	"4"	"2"	"10962"	"115"	"13"	"24102"	"1918"	"560"	"629"	"27"	"438"	"24662"	"6450"	"2341"	"13"	"80"	"225"	"2"	"134"	"2"	"628"	"76"	"8720"	"71"	"492"	"100"	"2105"	"1022"	"344"	"7500"	"985"	"1"	"0"	"1477"	"25"	"9253"	"9175"	"1287"	"10"	"705"	"218"	"2"	"0"	"6"	"4774"	"45"	"50"	"962"	"271"	"2"	"3"	"4837"	"10"	"400"	"2"	"0"	"1818"	"4875"	"2050"	"1628"	"958"	"799"	"3"	"12"	"7"	"0"	"4"	"0"	"0"	"41"	"197"	"1318"	"36"	"644"	"1116"	"13"	"1601"	"25237"	"0"	"16"	"302"	"1352"	"7"	"87"	"2"	"3572"	"4027"	"0"	"350"	"841"	"20"	"1590"	"245"	"1687"	"2"	"6"	"0"	"0"	"6846"	"33572"	"2486"	"383"	"393"	"1098"	"0"	"790"	"17"	"501"	"11"	"1307"	"1582"	"174"	"324"	"46"	"0"	"4"	"2"	"166"	"7"	"0"	"4"	"13"	"506"	"176"	"1"	"1"	"21"	"3"	"1"	"2289"	"50"	"264"	"73"	"21"	"1789"	"24"	"259"	"416"	"1344"	"4760"	"662"	"1268"	"2407"	"1268"	"1120"	"980"	"281"	"1000"	"174"	"1374"	"3013"	"107"	"754"	"78"	"295"	"502"	"2326"	"1729"	"616"	"1015"	"323"	"134"	"24"	"36"	"1424"	"189"	"1279"	"518"	"1433"	"229"	"417"	"20"	"142"	"4"	"3"	"4"	"82"	"7"	"572"	"90"	"5"	"33"	"6"	"71"	"1869"	"836"	"735"	"4"	"909"	"16"	"1951"	"1"	"20"	"246"	"1365"	"130"	"802"	"1678"	"238"	"23"	"2458"	"72"	"1"	"3474"	"834"	"0"	"1206"	"1140"	"4158"	"346"	"12"	"308"	"927"	"1170"	"4597"	"1841"	"430"	"1255"	"3058"	"245"	"404"	"367"	"4293"	"622"	"2856"	"465"	"158"	"1490"	"170"	"2228"	"1377"	"7506"	"1260"	"387"	"1"	"533"	"98"	"11"	"1374"	"549"	"34"	"35"	"536"	"626"	"354"	"210"	"1357"	"18"	"147"	"6423"	"57"	"45"	"10116"	"520"	"165"	"348"	"1001"	"1791"	"1623"	"42"	"582"	"1191"	"334"	"2312"	"1138"	"89"	"239"	"28"	"104"	"416"	"726"	"10097"	"3"	"1064"	"15309"	"4"	"37"	"91"	"315"	"3"	"709"	"719"	"1197"	"1100"	"3510"	"887"	"1201"	"646"	"981"	"341"	"33"	"17"	"335"	"1219"	"65"	"13"	"747"	"3596"	"1001"	"940"	"590"	"3972"	"747"	"24"	"4503"	"25"	"324"	"1465"	"1756"	"2216"	"304"	"2345"	"568"	"243"	"211"	"5"	"3202"	"1208"	"2006"	"237"	"4438"	"2027"	"756"	"1378"	"475"	"1976"	"49"	"5"	"583"	"1110"	"3"	"3"	"79"	"342"	"1502"	"59"	"1"	"6"	"63"	"765"	"1409"	"671"	"1061"	"476"	"46"	"10770"	"12"	"195"	"310"	"702"	"22"	"12"	"612"	"7"	"2925"	"406"	"1499"	"71"	"0"	"605"	"190"	"4"	"481"	"268"	"2120"	"3970"	"1181"	"1"	"4"	"3333"	"82"	"10"	"5"	"0"	"989"	"78"	"2530"	"382"	"2"	"993"	"6"	"175"	"278"	"3"	"10"	"949"	"1"	"6"	"2594"	"182"	"2210"	"1312"	"3089"	"21143"	"2493"	"124"	"4378"	"1081"	"25338"	"276"	"0"	"0"	"2"	"123"	"10"	"7"	"1208"	"71"	"6"	"122"	"1816"	"408"	"1856"	"699"	"1151"	"0"	"2255"	"1043"	"621"	"4305"	"3750"	"2"	"0"	"0"	"449"	"7"	"3"	"0"	"0"	"8"	"44"	"589"	"452"	"841"	"121"	"444"	"342"	"1653"	"553"	"325"	"673"	"220"	"176"	"810"	"93"	"960"	"1856"	"1559"	"454"	"576"	"46"	"1648"	"7920"	"526"	"984"	"1"	"4"	"20"	"198"	"2209"	"1236"	"960"	"772"	"3"	"104"	"5"	"3"	"25970"	"2053"	"9"	"469"	"2251"	"3377"	"6"	"1725"	"701"	"215"	"1176"	"84"	"523"	"0"	"6532"	"914"	"2663"	"552"	"27"	"245"	"3621"	"286"	"97"	"196"	"277"	"1203"	"1139"	"514"	"393"	"261"	"64"	"113"	"3749"	"4"	"4116"	"1980"	"2387"	"579"	"487"	"3"	"833"	"26"	"288"	"3995"	"830"	"164"	"674"	"1969"	"939"	"1626"	"274"	"136"	"33"	"2292"	"3"	"5"	"68"	"845"	"257"	"552"	"818"	"446"	"879"	"3559"	"2904"	"2816"	"2115"	"869"	"145"	"3"	"1"	"773"	"26"	"1637"	"339"	"1163"	"397"	"131"	"265"	"5"	"510"	"40"	"374"	"188"	"28"	"363"	"4"	"8"	"93"	"8"	"10"	"3"	"2"	"172"	"485"	"0"	"1517"	"146"	"2158"	"391"	"1"	"0"	"276"	"762"	"11"	"6319"	"3221"	"312"	"1933"	"1392"	"3625"	"184"	"586"	"6265"	"2901"	"2241"	"3334"	"4053"	"2462"	"150"	"3595"	"5767"	"553"	"5859"	"2093"	"1077"	"216"	"915"	"5529"	"5378"	"1489"	"543"	"30"	"11484"	"47573"	"1075"	"1420"	"8"	"61"	"5"	"430"	"216"	"53485"	"2490"	"3367"	"626"	"4229"	"239"	"1892"	"3677"	"2"	"111"	"3712"	"18523"	"12262"	"31"	"782"	"8692"	"112"	"2467"	"1"	"424"	"174"	"13"	"14"	"54"	"62"	"0"	"0"	"0"	"1"	"1"	"9"	"2"	"60"	"2930"	"312"	"1003"	"57"	"292"	"277"	"1"	"2544"	"3212"	"269"	"0"	"61"	"3651"	"6"	"35"	"884"	"696"	"5123"	"2"	"375"	"312"	"37425"	"0"	"133"	"12961"	"8464"	"3824"	"1694"	"312"	"1424"	"3192"	"1215"	"1790"	"9769"	"3858"	"2727"	"10"	"1"	"5"	"284"	"5"	"494"	"4"	"2147"	"607"	"1972"	"370"	"1201"	"11"	"101"	"2"	"2343"	"1232"	"7394"	"295"	"2235"	"127"	"887"	"5"	"12"	"971"	"510"	"556"	"977"	"28"	"253"	"354"	"0"	"0"	"6781"	"807"	"1188"	"1099"	"5301"	"920"	"2341"	"627"	"986"	"1520"	"851"	"1366"	"715"	"153"	"2"	"0"	"25"	"573"	"1"	"2518"	"1159"	"112"	"99"	"5"	"104"	"5"	"0"	"255"	"2627"	"3666"	"2787"	"348"	"1344"	"1139"	"526"	"423"	"6"	"3877"	"702"	"19617"	"6"	"892"	"2"	"926"	"2"	"848"	"5595"	"464"	"163"	"48648"	"204"	"106"	"0"	"49"	"1637"	"248"	"372"	"551"	"361"	"1946"	"3576"	"216"	"4"	"12"	"1"	"0"	"1"	"3127"	"1875"	"1123"	"1042"	"1761"	"3067"	"656"	"818"	"2449"	"6145"	"1669"	"2"	"1319"	"1315"	"541"	"2377"	"691"	"217"	"664"	"10"	"364"	"3901"	"5766"	"11653"	"3196"	"584"	"1860"	"2894"	"8671"	"1855"	"3360"	"69"	"2647"	"784"	"6586"	"21"	"556"	"497"	"1796"	"1828"	"255"	"4521"	"5767"	"531"	"1010"	"668"	"1697"	"49"	"0"	"388"	"558"	"6"	"377"	"3"	"2"	"2414"	"110"	"98"	"0"	"2590"	"397"	"531"	"357"	"1188"	"991"	"540"	"45"	"186"	"48"	"26"	"1439"	"898"	"1634"	"1059"	"1432"	"560"	"1041"	"2297"	"108"	"38"	"1238"	"5"	"0"	"8"	"2"	"1609"	"4"	"2"	"1"	"4"	"0"	"5"	"68"	"190"	"675"	"0"	"1049"	"0"	"0"	"7"	"108"	"2136"	"16"	"6"	"606"	"267"	"431"	"130"	"1960"	"4"	"3"	"237"	"446"	"1269"	"14"	"0"	"6146"	"8899"	"4754"	"243"	"1856"	"10"	"241"	"2501"	"470"	"67"	"1440"	"1488"	"0"	"600"	"6623"	"283"	"669"	"698"	"21"	"7"	"7"	"1"	"2269"	"2"	"13"	"10"	"20"	"207"	"6213"	"204"	"632"	"1681"	"262"	"106"	"10"	"331"	"46"	"470"	"30"	"1271"	"727"	"331"	"993"	"256"	"1"	"13"	"1510"	"3078"	"75"	"1"	"101"	"30"	"845"	"195"	"2687"	"1077"	"10"	"4771"	"4"	"2161"	"923"	"3812"	"0"	"0"	"0"	"0"	"0"	"0"	"1"	"0"	"0"	"0"	"0"	"0"	"0"	"0"	"0"	"0"	"0"	"0"	"28"	"0"	"0"	"0"	"0"	"0"	"0"	"0"	"8"	"20"	"5013"	"2680"	"6355"	"1323"	"8507"	"4"	"752"	"4104"	"2421"	"3"	"113"	"45"	"1652"	"2526"	"8"	"2277"	"81"	"3203"	"281"	"0"	"0"	"0"	"0"	"0"	"0"	"0"	"5112"	"55"	"730"	"1785"	"3519"	"1457"	"383"	"497"	"784"	"277"	"546"	"0"	"6"	"2691"	"3528"	"3"	"22083"	"761"	"531"	"424"	"485"	"89"	"35"	"4498"	"167"	"661"	"549"	"0"	"0"	"0"	"0"	"0"	"1"	"1147"	"774"	"985"	"1192"	"448"	"4773"	"2405"	"30"	"25"	"572"	"2689"	"2502"	"3527"	"435"	"100"	"0"	"273"	"13"	"3571"	"0"	"21"	"46"	"1331"	"2171"	"2144"	"22"	"1"	"21"	"1164"	"695"	"496"	"715"	"176"	"1963"	"499"	"660"	"2843"	"4767"	"189"	"4892"	"760"	"678"	"643"	"959"	"653"	"1596"	"2605"	"156"	"470"	"1275"	"620"	"3"	"135"	"73"	"66"	"71"	"84"	"478"	"29"	"7146"	"2623"	"9"	"6"	"59"	"54"	"1669"	"22"	"75"	"4027"	"412"	"0"	"3330"	"4"	"0"	"5"	"0"	"0"	"0"	"0"	"4133"	"2758"	"2988"	"1025"	"4113"	"440"	"371"	"1823"	"113"	"2022"	"129"	"23"	"77"	"4"	"9465"	"0"	"925"	"21"	"1788"	"65"	"955"	"6743"	"33"	"158"	"461"	"1368"	"2579"	"7403"	"3991"	"172"	"250"	"1600"	"1795"	"22"	"1"	"4021"	"1307"	"374"	"1231"	"4803"	"83"	"472"	"6438"	"156"	"1"	"20"	"424"	"330"	"7"	"695"	"2146"	"675"	"58"	"518"	"127"	"272"	"3048"	"139"	"1"	"32"	"33"	"689"	"16069"	"1284"	"13"	"742"	"569"	"11537"	"5"	"1778"	"5"	"1979"	"2188"	"308"	"2"	"5298"	"406"	"114"	"3843"	"312"	"358"	"338"	"20"	"762"	"9"	"8303"	"3450"	"561"	"35968"	"1074"	"840"	"7243"	"1746"	"76"	"932"	"1661"	"9261"	"164"	"270"	"117"	"476"	"789"	"8772"	"1600"	"3579"	"687"	"2372"	"108"	"17"	"670"	"5062"	"2397"	"1142"	"2044"	"8562"	"1175"	"861"	"0"	"3"	"1184"	"7469"	"10271"	"294"	"2525"	"4173"	"6322"	"449"	"35419"	"1379"	"2081"	"1218"	"683"	"5098"	"3745"	"20"	"27"	"408"	"12611"	"2831"	"57"	"0"	"7536"	"3788"	"2741"	"144"	"946"	"1"	"4423"	"1452"	"127"	"46"	"3121"	"59"	"434"	"430"	"2429"	"7813"	"297"	"10958"	"3173"	"1320"	"6494"	"6098"	"763"	"5641"	"5714"	"1362"	"502"	"18"	"3366"	"2"	"1461"	"7"	"749"	"434"	"10337"	"384"	"56"	"652"	"366"	"4947"	"228"	"2978"	"51"	"493"	"0"	"2"	"5315"	"2518"	"10"	"0"	"16"	"277"	"113"	"6"	"7267"	"654"	"1320"	"0"	"0"	"5"	"25"	"15"	"33"	"44"	"20"	"44"	"284"	"18"	"14"	"20"	"13"	"18"	"15"	"2763"	"0"	"3"	"1601"	"0"	"2"	"0"	"8"	"5125"	"2237"	"1253"	"1081"	"2"	"1489"	"50"	"2"	"1"	"0"	"0"	"0"	"0"	"751"	"0"	"34"	"44"	"211"	"4"	"483"	"2604"	"18535"	"807"	"0"	"2459"	"944"	"5"	"26"	"36716"	"704"	"76"	"16"	"14"	"1"	"661"	"4325"	"9"	"47"	"981"	"182"	"1205"	"11"	"0"	"0"	"4"	"3"	"5895"	"1265"	"1106"	"5369"	"493"	"73"	"254"	"22"	"208"	"4154"	"267"	"146"	"236"	"307"	"1"	"5023"	"4"	"14"	"4"	"6"	"2"	"0"	"0"	"5151"	"7"	"0"	"2"	"3265"	"94"	"1"	"372"	"67"	"2303"	"9"	"3"	"2"	"1284"	"66"	"0"	"18"	"23564"	"19"	"4443"	"1747"	"1026"	"11"	"9"	"12"	"0"	"2"	"1"	"0"	"1"	"0"	"0"	"277"	"7"	"128"	"776"	"3"	"1"	"15"	"24"	"37"	"0"	"0"	"0"	"337"	"158"	"268"	"1"	"430"	"3"	"2"	"4"	"1"	"2158"	"316"	"2569"	"5"	"240"	"1214"	"25"	"2"	"4"	"8"	"0"	"0"	"0"	"26"	"2"	"0"	"0"	"0"	"0"	"1"	"0"	"0"	"0"	"17"	"0"	"333"	"0"	"0"	"0"	"0"	"0"	"0"	"1"	"5"	"1215"	"866"	"449"	"5"	"1342"	"283"	"717"	"1621"	"38"	"13"	"9"	"8"	"8"	"2510"	"21"	"1832"	"2"	"0"	"54101"	"97"	"20"	"5"	"2"	"4874"	"0"	"1"	"93"	"783"	"1402"	"13"	"3"	"37"	"666"	"17"	"53"	"1"	"20"	"103"	"0"	"10723"	"1"	"3"	"0"	"3754"	"68219"	"4121"	"337"	"301"	"3553"	"0"	"603"	"532"	"191"	"273"	"14"	"610"	"9954"	"2761"	"789"	"273"	"8"	"1266"	"238"	"485"	"0"	"357"	"1"	"23228"	"1029"	"678"	"9"	"279"	"18"	"2145"	"177"	"535"	"759"	"404"	"69"	"443"	"5547"	"6"	"3"	"0"	"1"	"404"	"8"	"1697"	"806"	"67"	"5"	"1117"	"3076"	"0"	"14"	"0"	"124726"	"0"	"3"	"2281"	"0"	"100"	"2909"	"254"	"480"	"18802"	"997"	"1314"	"1245"	"4793"	"311"	"298"	"71"	"143"	"119"	"16860"	"561"	"678"	"3"	"2667"	"5463"	"511"	"1265"	"22278"	"203"	"20"	"1782"	"782"	"2"	"2688"	"4757"	"1"	"15122"	"22311"	"3"	"287"	"26"	"1198"	"21"	"4958"	"1150"	"58"	"8"	"237"	"19"	"877"	"64"	"131"	"7"	"742"	"9229"	"21"	"1033"	"6"	"1"	"186"	"21"	"0"	"100"	"649"	"4172"	"383"	"2045"	"601"	"4021"	"18209"	"85"	"1"	"360"	"496"	"0"	"109"	"125"	"1229"	"2067"	"4007"	"166"	"7787"	"1690"	"1253"	"0"	"14799"	"344"	"1033"	"67"	"547"	"453"	"685"	"3"	"10"	"2"	"2"	"0"	"7567"	"12"	"860"	"5291"	"570"	"1238"	"21"	"2"	"1"	"53"	"2902"	"210"	"57"	"879"	"0"	"0"	"8"	"1446"	"471"	"0"	"823"	"910"	"353"	"870"	"1"	"1214"	"1564"	"422"	"16"	"26372"	"3"	"6"	"8466"	"449"	"1"	"155"	"237"	"13"	"3"	"11590"	"9059"	"4"	"175"	"3"	"123"	"204"	"1825"	"7136"	"2080"	"11"	"8"	"1"	"10"	"234"	"5"	"0"	"45"	"140"	"745"	"65"	"67"	"20"	"6048"	"2075"	"0"	"0"	"4841"	"0"	"136"	"1916"	"30"	"34"	"159"	"1674"	"421"	"1744"	"507"	"1"	"158"	"43"	"1"	"36"	"1047"	"1949"	"5"	"3986"	"134"	"122"	"248"	"159"	"6633"	"3744"	"243"	"2461"	"774"	"0"	"3"	"1060"	"12"	"281"	"2166"	"951"	"417"	"5"	"0"	"374"	"4"	"2618"	"2489"	"32"	"6"	"1227"	"7"	"1144"	"290"	"118"	"0"	"0"	"40"	"86"	"3906"	"8"	"74"	"1050"	"2899"	"55"	"267"	"50"	"1944"	"1"	"2"	"955"	"3"	"0"	"75"	"2"	"150"	"114"	"35"	"0"	"27"	"1"	"2"	"5"	"0"	"5"	"85"	"31"	"1"	"0"	"127"	"7"	"2"	"7"	"693"	"0"	"0"	"0"	"2"	"18"	"2"	"16"	"55"	"148"	"36"	"0"	"6"	"199"	"107"	"2"	"21"	"687"	"7"	"13"	"2"	"0"	"0"	"18"	"2"	"124"	"125"	"3"	"1008"	"1"	"2"	"1584"	"0"	"271073"	"39528"	"28"	"35822"	"133997"	"0"	"4632"	"0"	"13207"	"440"	"224"	"57573"	"19885"	"113615"	"10098"	"698"	"3599"	"5991"	"1"	"4403"	"4"	"1348"	"2012"	"2"	"481"	"275"	"4694"	"24"	"878"	"23"	"1346"	"1132"	"520"	"12"	"1516"	"1147"	"32275"	"328"	"2356"	"2779"	"1411"	"2519"	"6257"	"3"	"259"	"17039"	"92"	"6"	"1"	"649"	"0"	"135"	"0"	"3"	"128"	"8"	"141"	"173"	"10"	"564"	"3623"	"15"	"240"	"2330"	"127"	"2"	"0"	"1012"	"2347"	"69"	"77"	"37"	"23"	"83"	"176"	"16"	"6"	"15"	"230"	"8"	"84"	"240"	"4467"	"9"	"2"	"9"	"38"	"10538"	"2600"	"2698"	"1631"	"0"	"76"	"166"	"1782"	"54138"	"17748"	"4191"	"11023"	"821"	"1"	"1829"	"0"	"3850"	"2"	"2611"	"51"	"79"	"1"	"2560"	"154"	"2"	"9"	"3"	"200"	"2564"	"4404"	"22"	"1"	"3047"	"744"	"425"	"77"	"60"	"187"	"751"	"0"	"11"	"13"	"41"	"52"	"377"	"569"	"1651"	"537"	"247"	"3"	"1"	"2631"	"19"	"305"	"3"	"81"	"45"	"2617"	"23"	"0"	"162"	"809"	"0"	"1751"	"1112"	"1627"	"2065"	"188"	"13"	"1"	"9"	"6997"	"2"	"11"	"4"	"150"	"42"	"275"	"3"	"24"	"12754"	"433"	"12"	"6"	"386"	"61"	"1"	"3"	"62"	"578"	"282"	"1"	"2460"	"350"	"971"	"46"	"1157"	"1462"	"11"	"255"	"0"	"16"	"1341"	"7"	"1362"	"820"	"5"	"653"	"1589"	"149"	"5"	"9"	"136"	"1"	"122"	"989"	"43"	"1"	"17"	"5"	"7"	"259"	"1"	"292"	"1171"	"905"	"41"	"11"	"465"	"66"	"3"	"2313"	"189"	"14"	"47"	"1631"	"9"	"3752"	"0"	"0"	"0"	"18"	"451"	"309"	"37"	"685"	"3347"	"501"	"0"	"8"	"4"	"21"	"1"	"26"	"155"	"57"	"0"	"0"	"1"	"0"	"7"	"81"	"1618"	"20"	"271"	"1525"	"0"	"13"	"203"	"61"	"23"	"8"	"23"	"254"	"1131"	"666"	"1936"	"234"	"7"	"25"	"671"	"0"	"12291"	"116"	"200"	"1422"	"5"	"0"	"389"	"26"	"3877"	"2"	"7"	"1"	"0"	"10"	"994"	"0"	"138"	"0"	"116"	"16"	"1"	"2"	"246"	"0"	"0"	"19"	"10"	"1"	"392"	"8"	"40"	"447"	"0"	"172"	"0"	"627"	"0"	"0"	"131"	"0"	"0"	"5"	"13"	"230"	"1"	"867"	"117"	"14"	"133"	"96"	"2"	"10"	"801"	"3"	"0"	"0"	"0"	"18"	"147"	"0"	"41"	"154"	"140"	"0"	"214"	"8"	"0"	"3"	"0"	"170"	"0"	"7"	"10"	"27"	"24"	"1"	"0"	"4"	"143"	"0"	"3"	"20"	"5"	"16"	"21"	"1"	"6"	"4"	"7"	"19"	"0"	"0"	"3"	"1"	"0"	"254"	"4"	"0"	"6"	"140"	"0"	"10"	"149"	"2"	"169"	"2"	"0"	"2"	"1"	"0"	"13"	"135"	"0"	"8"	"21"	"3"	"5"	"80"	"0"	"1"	"7"	"0"	"9"	"4"	"8"	"1112"	"261"	"97"	"15"	"2398"	"1388"	"394"	"0"	"379"	"2"	"0"	"39"	"2492"	"13"	"0"	"420"	"1123"	"99"	"96"	"94"	"328"	"48"	"62"	"354"	"156"	"233"	"59"	"10"	"163"	"0"	"135"	"191"	"22"	"827"	"763"	"245"	"81"	"3"	"1304"	"252"	"285"	"121"	"17"	"53"	"69"	"597"	"52"	"2311"	"504"	"261"	"446"	"604"	"752"	"2122"	"21"	"3433"	"353"	"960"	"10451"	"1901"	"17"	"45"	"1450"	"1932"	"2727"	"3093"	"182"	"952"	"1728"	"38"	"644"	"2"	"347"	"8"	"0"	"0"	"16"	"29"	"7"	"14"	"0"	"0"	"0"	"43"	"0"	"0"	"0"	"46"	"40"	"0"	"0"	"1155"	"70"	"3"	"9"	"17"	"187"	"1976"	"24"	"4"	"2"	"13"	"7"	"33"	"0"	"0"	"0"	"0"	"0"	"0"	"2"	"0"	"0"	"0"	"5"	"5"	"5"	"0"	"608"	"2"	"0"	"184"	"2"	"19"	"2"	"0"	"270"	"0"	"78"	"115"	"0"	"0"	"0"	"40"	"1"	"0"	"10"	"0"	"0"	"0"	"0"	"29"	"0"	"3"	"0"	"3"	"3"	"0"	"48"	"20"	"0"	"0"	"1"	"4"	"0"	"0"	"2"	"0"	"1"	"28"	"0"	"1"	"0"	"0"	"14"	"8"	"0"	"0"	"4"	"5"	"0"	"5"	"16"	"18"	"1"	"0"	"3"	"25"	"0"	"0"	"0"	"2"	"36"	"1"	"5"	"1"	"2"	"1"	"0"	"1"	"6"	"11"	"0"	"1"	"13"	"2367"	"532"	"3067"	"0"	"2077"	"695"	"8879"	"181"	"126"	"2600"	"2069"	"11"	"1007"	"7971"	"2334"	"6845"	"1782"	"951"	"2893"	"1052"	"105"	"365"	"43"	"1340"	"1068"	"3734"	"257"	"1103"	"329"	"2270"	"3570"	"606"	"423"	"215"	"162"	"330"	"1863"	"3485"	"22842"	"130"	"0"	"6"	"13655"	"257"	"191"	"550"	"215"	"1128"	"7"	"1"	"170"	"1169"	"599"	"2139"	"1025"	"1332"	"1114"	"53"	"11798"	"190"	"24"	"63"	"1385"	"737"	"16533"	"576"	"262"	"1281"	"348"	"8659"	"17"	"683"	"271"	"2885"	"109"	"1361"	"855"	"9"	"1510"	"267"	"2118"	"44904"	"5477"	"1612"	"24"	"2732"	"662"	"567"	"150"	"7724"	"2040"	"704"	"18741"	"1840"	"1097"	"1207"	"394"	"725"	"321"	"2731"	"67"	"1824"	"344"	"1379"	"636"	"2129"	"421"	"12589"	"32809"	"4"	"957"	"1169"	"1859"	"34"	"33"	"8"	"9"	"210193"	"473"	"1312"	"4794"	"402"	"324"	"17717"	"777"	"6237"	"565"	"6465"	"105"	"1256"	"1085"	"265"	"78"	"722"	"13"	"2311"	"2730"	"14964"	"4224"	"381"	"2096"	"871"	"6994"	"8608"	"10609"	"2086"	"8090"	"24072"	"2929"	"1"	"2366"	"1077"	"1"	"8"	"5535"	"9"	"1"	"9"	"7"	"2600"	"4"	"13"	"11"	"0"	"39"	"2188"	"4861"	"131"	"6"	"2"	"3307"	"2"	"6"	"3"	"4"	"15754"	"3238"	"22"	"500"	"542"	"2250"	"650"	"1478"	"4"	"4050"	"240"	"202"	"113"	"60"	"47"	"1378"	"1865"	"396"	"1683"	"102"	"2181"	"1914"	"677"	"1793"	"153"	"88"	"4"	"0"	"116"	"6"	"1902"	"5"	"1417"	"111"	"1346"	"85"	"3336"	"2451"	"623"	"501"	"5680"	"1595"	"5896"	"644"	"11"	"49"	"65"	"2"	"0"	"0"	"3"	"2"	"1"	"16"	"0"	"0"	"3"	"0"	"3"	"3251"	"81"	"525"	"4223"	"134"	"12728"	"24"	"464"	"659"	"2392"	"99"	"2"	"589"	"15"	"1875"	"2037"	"69"	"1"	"21"	"27"	"1258"	"249"	"788"	"1003"	"445"	"20"	"90"	"2477"	"220"	"93"	"525"	"1752"	"660"	"1377"	"926"	"221"	"1201"	"1167"	"13446"	"63"	"3454"	"107"	"8"	"1"	"2"	"2"	"498"	"175"	"127"	"1"	"346"	"7"	"3"	"130"	"4757"	"449"	"587"	"2"	"3310"	"2286"	"2781"	"11"	"30"	"20"	"238"	"13"	"951"	"7616"	"5421"	"2696"	"3734"	"2028"	"777"	"11"	"22"	"0"	"158"	"435"	"336"	"119"	"1480"	"8"	"118"	"2229"	"0"	"0"	"0"	"0"	"0"	"0"	"0"	"0"	"0"	"0"	"0"	"0"	"0"	"0"	"0"	"0"	"0"	"0"	"0"	"0"	"1"	"0"	"0"	"0"	"0"	"0"	"2596"	"305"	"276"	"517"	"0"	"131"	"0"	"1262"	"0"	"560"	"100"	"321"	"11325"	"2397"	"1"	"0"	"1"	"9"	"1"	"0"	"2"	"0"	"2"	"0"	"0"	"0"	"0"	"0"	"3"	"1"	"2"	"2"	"5"	"25"	"2"	"1"	"8"	"1"	"0"	"5"	"36"	"255"	"3850"	"3721"	"244"	"2251"	"721"	"3"	"1"	"35"	"510"	"357"	"3"	"10002"	"63"	"2"	"6434"	"300"	"862"	"440"	"3"	"3439"	"58"	"3243"	"4"	"95"	"3535"	"0"	"3"	"0"	"2165"	"68"	"751"	"0"	"1"	"190"	"1153"	"4441"	"588"	"404"	"8"	"150"	"6"	"59"	"0"	"2"	"62"	"1763"	"26"	"322"	"2186"	"2617"	"4362"	"1056"	"279"	"0"	"1"	"3"	"1"	"249"	"158"	"1278"	"612"	"146"	"1909"	"603"	"0"	"5"	"1"	"11"	"4"	"374"	"468"	"992"	"1061"	"1387"	"1495"	"691"	"1185"	"2066"	"1416"	"563"	"297"	"500"	"368"	"31"	"39"	"36"	"10"	"101"	"1365"	"1"	"1"	"464"	"4757"	"2188"	"214"	"9250"	"4955"	"2756"	"5441"	"36"	"691"	"629"	"227"	"457"	"739"	"228"	"330"	"369"	"429"	"1229"	"1"	"1"	"0"	"0"	"0"	"0"	"19"	"151"	"39"	"7976"	"1054"	"2952"	"1374"	"413"	"840"	"720"	"861"	"1051"	"2781"	"0"	"0"	"1"	"1570"	"3834"	"5140"	"517"	"1048"	"9"	"1"	"0"	"4258"	"47"	"1561"	"1184"	"1009"	"2941"	"2284"	"2738"	"83"	"0"	"20"	"1490"	"0"	"44"	"6887"	"706"	"264"	"176"	"665"	"330"	"0"	"8"	"0"	"2"	"3"	"1"	"4"	"716"	"1056"	"368"	"347"	"120"	"59"	"167"	"79"	"1844"	"597"	"238"	"880"	"4203"	"887"	"2792"	"1306"	"2395"	"1677"	"7"	"1647"	"9857"	"2772"	"781"	"369"	"7"	"2951"	"96"	"3026"	"1170"	"3502"	"33"	"6047"	"3043"	"3226"	"260"	"272"	"1893"	"31"	"9"	"18"	"1"	"0"	"0"	"5"	"191"	"8"	"2"	"0"	"0"	"45"	"275"	"669"	"2921"	"17"	"3849"	"1250"	"2788"	"0"	"3541"	"5308"	"0"	"4"	"1"	"6942"	"11"	"5"	"741"	"615"	"11175"	"2062"	"2145"	"24"	"5"	"10"	"53"	"1"	"2167"	"2383"	"1256"	"1969"	"1220"	"4"	"3"	"29"	"6491"	"6"	"16"	"7"	"302"	"141"	"3"	"3"	"1"	"1547"	"16"	"8"	"1186"	"0"	"2047"	"0"	"1004"	"758"	"2358"	"1822"	"2078"	"3934"	"2729"	"2426"	"672"	"2047"	"484"	"58"	"372"	"389"	"2051"	"7039"	"0"	"3"	"1"	"3065"	"5"	"3266"	"6302"	"5938"	"0"	"2"	"2"	"63"	"0"	"5"	"155"	"31059"	"14814"	"22556"	"35156"	"23383"	"15894"	"3526"	"427"	"248"	"98"	"0"	"3664"	"726"	"4217"	"9171"	"2"	"1432"	"0"	"40"	"0"	"72"	"1"	"1"	"0"	"0"	"13"	"8"	"1000"	"1679"	"151"	"94"	"4427"	"610"	"707"	"1461"	"43"	"23"	"5"	"940"	"0"	"1"	"0"	"1269"	"39"	"1"	"1"	"13"	"3553"	"119"	"2700"	"9"	"2058"	"1111"	"2247"	"1093"	"1142"	"1306"	"337"	"3908"	"1405"	"13709"	"48"	"2252"	"102"	"3186"	"22"	"141"	"35"	"0"	"1"	"1963"	"5034"	"0"	"1"	"2"	"13"	"5392"	"2177"	"18"	"9"	"2"	"25"	"0"	"11"	"39607"	"0"	"2"	"286"	"0"	"935"	"4"	"3088"	"4"	"7"	"7"	"1128"	"0"	"0"	"5951"	"60"	"908"	"1488"	"354"	"3652"	"0"	"0"	"8"	"180"	"48"	"182"	"1542"	"2"	"1274"	"1848"	"1587"	"3"	"9"	"6690"	"4580"	"68"	"357"	"413"	"792"	"1811"	"3442"	"1790"	"8106"	"1314"	"2694"	"892"	"2"	"4"	"0"	"0"	"1076"	"0"	"0"	"11"	"816"	"14"	"16"	"4"	"20"	"31"	"0"	"0"	"1154"	"2"	"1"	"1"	"5"	"92"	"2"	"0"	"74"	"1"	"0"	"0"	"0"	"86"	"41"	"3"	"0"	"1"	"235"	"2"	"733"	"2348"	"4"	"0"	"5"	"3"	"4"	"1"	"1380"	"1"	"0"	"4"	"66"	"199"	"15237"	"67"	"86"	"2886"	"2657"	"2587"	"3935"	"306"	"7096"	"4017"	"2266"	"384"	"135"	"1"	"40"	"5"	"0"	"0"	"61"	"15"	"18"	"1"	"4483"	"4"	"469"	"1209"	"1138"	"9"	"3"	"30"	"189"	"1"	"0"	"0"	"788"	"4"	"0"	"1"	"0"	"0"	"0"	"9"	"0"	"153"	"981"	"8203"	"734"	"720"	"99"	"2"	"5"	"4"	"66"	"5"	"133"	"1423"	"0"	"1"	"0"	"6285"	"1427"	"0"	"3833"	"1893"	"1"	"2"	"6872"	"0"	"3516"	"2211"	"7742"	"144"	"3563"	"0"	"0"	"0"	"18"	"2"	"0"	"0"	"0"	"1399"	"188"	"293"	"242"	"22"	"32"	"0"	"3"	"0"	"0"	"4"	"6620"	"893"	"855"	"135"	"1"	"3"	"0"	"0"	"2"	"4"	"267"	"12"	"203"	"258"	"0"	"0"	"3"	"8587"	"268"	"1"	"4037"	"3"	"1"	"3"	"0"	"360"	"2"	"0"	"13"	"84"	"1388"	"8"	"7"	"4"	"0"	"3928"	"17"	"1"	"0"	"4"	"1"	"4475"	"0"	"1136"	"955"	"6"	"0"	"6"	"14"	"518"	"69"	"112"	"1369"	"3548"	"39"	"0"	"36"	"0"	"0"	"5"	"94"	"3"	"1"	"0"	"1"	"2565"	"1426"	"2832"	"83"	"128"	"18"	"0"	"401"	"955"	"858"	"3197"	"3224"	"4655"	"34223"	"6123"	"3785"	"4800"	"2049"	"78"	"8750"	"8283"	"0"	"2"	"9"	"14"	"2"	"0"	"510"	"1"	"10"	"12"	"3"	"0"	"7"	"2"	"3"	"21"	"10"	"0"	"0"	"8"	"21"	"1"	"108"	"0"	"2"	"134"	"2"	"6"	"21"	"21"	"8"	"1"	"27"	"0"	"3"	"2"	"1"	"22"	"1143"	"208"	"188"	"1182"	"1459"	"8448"	"0"	"1"	"0"	"6"	"1"	"3"	"2"	"0"	"14"	"0"	"2"	"0"	"92"	"70"	"0"	"1"	"7"	"1"	"1"	"4"	"1"	"93"	"0"	"2"	"4"	"0"	"195"	"65"	"49"	"0"	"5"	"1"	"605"	"0"	"3"	"424"	"5"	"29"	"16062"	"631"	"3973"	"0"	"1"	"179"	"0"	"25"	"7"	"5"	"4"	"3"	"0"	"7"	"0"	"11"	"3"	"8342"	"844"	"5"	"1"	"0"	"0"	"4"	"0"	"3"	"3"	"110"	"0"	"2"	"0"	"0"	"4"	"58"	"0"	"0"	"0"	"0"	"0"	"1"	"98"	"0"	"1"	"1210"	"21552"	"84"	"261"	"0"	"0"	"2"	"0"	"3"	"164"	"2"	"243"	"118"	"0"	"1"	"0"	"0"	"0"	"237"	"1"	"1"	"2"	"62"	"286"	"133"	"128"	"12"	"1907"	"0"	"5"	"37"	"649"	"0"	"283"	"2"	"2"	"0"	"0"	"2"	"2"	"1"	"18"	"0"	"0"	"2"	"5"	"6166"	"5403"	"3106"	"24"	"2598"	"657"	"5384"	"13"	"4"	"76"	"19"	"70"	"18396"	"0"	"0"	"166"	"138"	"1418"	"883"	"5538"	"2392"	"2606"	"3969"	"2128"	"0"	"1"	"0"	"0"	"0"	"0"	"1"	"0"	"15"	"0"	"156"	"559"	"5782"	"1124"	"1"	"566"	"503"	"1136"	"702"	"33"	"162"	"658"	"0"	"22"	"46"	"3"	"2"	"0"	"1311"	"255"	"781"	"1060"	"6"	"1274"	"4667"	"3"	"53"	"672"	"2"	"216"	"0"	"0"	"0"	"2"	"1"	"4"	"0"	"3"	"30"	"0"	"0"	"1"	"0"	"0"	"196"	"0"	"3"	"0"	"0"	"0"	"76"	"6"	"3495"	"2451"	"6000"	"223"	"56"	"1159"	"5"	"0"	"5"	"31"	"1"	"0"	"0"	"0"	"1"	"0"	"0"	"13319"	"3337"	"0"	"2683"	"87"	"2226"	"296"	"18"	"499"	"1637"	"1960"	"4"	"37"	"1543"	"2573"	"624"	"135"	"11"	"1154"	"396"	"1105"	"349"	"744"	"1199"	"418"	"269"	"1105"	"0"	"155"	"19741"	"859"	"124"	"924"	"5"	"81"	"821"	"12"	"2"	"0"	"3"	"3"	"2"	"0"	"3"	"25166"	"25"	"6"	"165"	"18"	"1"	"83"	"64"	"36"	"35585"	"22"	"28"	"117"	"791"	"810"	"815"	"1615"	"897"	"773"	"1686"	"28836"	"2059"	"0"	"0"	"287"	"480"	"32"	"652"	"52"	"32"	"8887"	"236"	"775"	"642"	"537"	"11"	"948"	"830"	"537"	"2193"	"0"	"80"	"0"	"0"	"0"	"7"	"6"	"1"	"0"	"1"	"6"	"0"	"0"	"1"	"1"	"8"	"866"	"2168"	"1"	"729"	"447"	"1782"	"0"	"1276"	"0"	"572"	"9166"	"152"	"2902"	"33"	"4"	"4"	"2"	"0"	"5"	"0"	"15"	"1148"	"0"	"1681"	"839"	"89"	"1518"	"255"	"2"	"3"	"9"	"0"	"1"	"32"	"1488"	"476"	"901"	"75"	"2289"	"3308"	"933"	"161"	"6"	"37"	"1"	"0"	"3"	"1"	"9"	"23"	"4"	"1"	"1"	"0"	"0"	"15"	"0"	"670"	"5215"	"657"	"8"	"766"	"12"	"2208"	"2"	"4424"	"280"	"229"	"552"	"1557"	"2558"	"2"	"0"	"0"	"506"	"3018"	"29"	"354"	"1299"	"1480"	"1080"	"1426"	"3"	"296"	"770"	"1337"	"1516"	"5"	"3"	"367"	"5880"	"1"	"3"	"726"	"159"	"2186"	"524"	"315"	"893"	"563"	"353"	"21"	"6209"	"936"	"1184"	"27"	"736"	"178"	"1944"	"479"	"689"	"1072"	"438"	"6"	"181"	"55"	"150"	"6099"	"354"	"1828"	"2448"	"645"	"20"	"20415"	"2266"	"980"	"12772"	"43"	"281"	"8309"	"203"	"1580"	"75"	"389"	"922"	"69"	"1173"	"1358"	"440"	"4"	"262"	"369"	"140"	"872"	"48"	"699"	"473"	"686"	"0"	"976"	"2977"	"1305"	"11"	"690"	"309"	"1455"	"712"	"933"	"3"	"153"	"613"	"3062"	"7"	"3"	"27"	"1884"	"8"	"376"	"1386"	"663"	"439"	"2734"	"523"	"1901"	"133"	"7"	"104"	"1449"	"669"	"423"	"62"	"2"	"12"	"39"	"765"	"826"	"2713"	"27"	"3328"	"3"	"3"	"5"	"2"	"15"	"1"	"1"	"1296"	"790"	"2"	"399"	"1757"	"1183"	"524"	"1075"	"17"	"1160"	"2"	"308"	"654"	"6"	"607"	"1819"	"832"	"486"	"1752"	"4"	"41"	"289"	"52"	"43"	"440"	"5894"	"10"	"1135"	"8067"	"0"	"2459"	"0"	"0"	"0"	"0"	"156"	"0"	"2"	"70"	"158"	"1903"	"6"	"20"	"641"	"446"	"457"	"2"	"113"	"3"	"2175"	"171"	"157"	"421"	"1477"	"1033"	"1557"	"1524"	"384"	"192"	"5361"	"953"	"97"	"504"	"195"	"632"	"5"	"684"	"751"	"752"	"424"	"1357"	"464"	"0"	"2001"	"3799"	"339"	"27"	"343"	"1"	"7"	"3"	"4"	"33"	"3"	"1"	"2397"	"56"	"40"	"658"	"8"	"2"	"29"	"6799"	"108"	"752"	"34"	"2371"	"1219"	"931"	"343"	"2088"	"0"	"1754"	"395"	"443"	"714"	"602"	"429"	"6"	"4483"	"20"	"10854"	"2414"	"8893"	"268"	"765"	"1523"	"2245"	"3389"	"243"	"1"	"34"	"8"	"15"	"1244"	"153"	"3041"	"3"	"1893"	"3614"	"977"	"278"	"702"	"1214"	"251"	"131"	"333"	"6964"	"11"	"7"	"942"	"340"	"120"	"640"	"2019"	"168"	"1"	"2"	"2635"	"36"	"31"	"735"	"70"	"4277"	"244"	"16"	"5072"	"45"	"154"	"300"	"2656"	"4"	"0"	"527"	"192"	"249"	"303"	"23"	"417"	"1054"	"1155"	"319"	"715"	"49"	"632"	"236"	"176"	"3067"	"1821"	"675"	"9"	"627"	"6043"	"2655"	"36"	"7"	"42"	"1129"	"77"	"2902"	"57"	"7"	"79"	"1037"	"0"	"459"	"4888"	"861"	"1264"	"12492"	"734"	"977"	"0"	"21"	"0"	"2"	"0"	"0"	"0"	"30"	"0"	"6"	"2"	"0"	"10"	"1161"	"33"	"33"	"15"	"0"	"0"	"11"	"0"	"2"	"2"	"1"	"1"	"0"	"0"	"522"	"72"	"217"	"0"	"1393"	"1048"	"35"	"48"	"5"	"168"	"3"	"576"	"111"	"13591"	"24"	"100"	"8"	"194"	"5"	"720"	"477"	"3"	"5"	"1"	"97"	"35"	"134"	"27"	"237"	"0"	"26"	"879"	"487"	"1898"	"69"	"1"	"1"	"1"	"1"	"0"	"1"	"0"	"0"	"3"	"46"	"1"	"1"	"148"	"0"	"1573"	"16"	"0"	"27"	"18"	"1"	"0"	"0"	"17"	"18"	"0"	"0"	"1"	"3747"	"31337"	"1"	"2"	"3"	"10656"	"4722"	"1745"	"1720"	"1062"	"1752"	"1468"	"226"	"458"	"51"	"8"	"0"	"0"	"0"	"0"	"55"	"2"	"1"	"38"	"78"	"0"	"0"	"0"	"26"	"1"	"0"	"12"	"5"	"1"	"1"	"8"	"3"	"3"	"1"	"15"	"15"	"0"	"3"	"826"	"601"	"1"	"14"	"68"	"0"	"34"	"1420"	"852"	"583"	"2149"	"1"	"2"	"4"	"124"	"5097"	"0"	"1"	"0"	"4"	"309"	"51"	"191"	"1107"	"26"	"675"	"1"	"7"	"309"	"269"	"0"	"2"	"0"	"1"	"475"	"0"	"0"	"0"	"111"	"4437"	"2"	"2104"	"0"	"0"	"265"	"1153"	"16"	"32"	"273"	"352"	"967"	"0"	"0"	"130"	"1"	"1"	"0"	"0"	"0"	"168"	"8"	"1"	"0"	"2"	"0"	"436"	"2002"	"1116"	"384"	"1"	"0"	"0"	"4"	"4"	"0"	"3"	"487"	"0"	"3621"	"1332"	"3056"	"1796"	"3039"	"50"	"28"	"1853"	"0"	"2"	"254"	"1342"	"104"	"3582"	"2942"	"1892"	"21"	"1"	"37"	"7647"	"11"	"0"	"1967"	"181"	"1075"	"38"	"1573"	"18"	"62"	"465"	"85"	"8"	"275"	"656"	"5"	"964"	"0"	"1"	"0"	"0"	"13"	"487"	"925"	"1233"	"167"	"0"	"0"	"1"	"0"	"0"	"4"	"4"	"0"	"2"	"2"	"5390"	"3"	"139"	"197"	"353"	"4808"	"62"	"327"	"1147"	"1046"	"228"	"30"	"1264"	"622"	"2192"	"0"	"6"	"5"	"1"	"3"	"0"	"101"	"0"	"3"	"0"	"63"	"23"	"4"	"0"	"6"	"1"	"3"	"0"	"2"	"2"	"0"	"5603"	"0"	"0"	"0"	"3"	"0"	"0"	"3"	"0"	"1"	"4"	"1"	"0"	"0"	"6"	"1"	"0"	"7"	"0"	"0"	"0"	"7"	"0"	"19"	"0"	"431"	"73"	"485"	"1204"	"1"	"4"	"2"	"62"	"1"	"1"	"2"	"15"	"0"	"5"	"0"	"6"	"16"	"0"	"0"	"1"	"0"	"25"	"0"	"434"	"2"	"0"	"97"	"88"	"0"	"2"	"7"	"0"	"2"	"957"	"1"	"46"	"1"	"0"	"3"	"0"	"9"	"3"	"1"	"1"	"6"	"4"	"0"	"13"	"88"	"0"	"16"	"3"	"0"	"0"	"1"	"0"	"0"	"93"	"20725"	"2530"	"1635"	"7232"	"10356"	"3309"	"1270"	"1"	"12"	"22"	"225"	"259"	"0"	"10"	"3"	"0"	"14"	"41"	"1"	"0"	"3"	"1"	"0"	"1"	"1"	"0"	"7"	"5"	"12"	"432"	"0"	"0"	"0"	"5"	"3"	"23"	"5"	"5"	"0"	"0"	"20"	"5"	"245"	"2740"	"3045"	"140"	"6"	"0"	"1"	"16"	"7"	"0"	"6"	"1"	"7"	"0"	"0"	"1258"	"301"	"0"	"0"	"57"	"3"	"0"	"239"	"4583"	"78"	"71"	"61"	"281"	"3"	"26"	"86"	"1"	"24"	"1"	"1024"	"6125"	"1626"	"43926"	"1"	"1"	"143"	"1"	"3"	"12"	"36"	"79"	"49"	"5"	"1049"	"6"	"2"	"13"	"1019"	"0"	"3"	"0"	"0"	"1"	"0"	"4"	"17"	"0"	"2"	"0"	"4"	"4"	"38"	"6"	"1"	"182"	"346"	"40"	"1228"	"122"	"1873"	"324"	"121"	"87"	"851"	"3029"	"0"	"48"	"9"	"26"	"37"	"8"	"12"	"124"	"0"	"561"	"405"	"26"	"4"	"2"	"1"	"700"	"24"	"1"	"0"	"4"	"10"	"31"	"2"	"2"	"0"	"1"	"0"	"5"	"41"	"49"	"1"	"9"	"25"	"1"	"0"	"12"	"2"	"0"	"12"	"1373"	"5551"	"18"	"1"	"2"	"3"	"6"	"0"	"2"	"0"	"0"	"5"	"10"	"0"	"0"	"3"	"0"	"0"	"6"	"15"	"0"	"0"	"6"	"4"	"0"	"0"	"1"	"1"	"1"	"0"	"4"	"0"	"1792"	"1564"	"0"	"2"	"2"	"0"	"0"	"11"	"6"	"0"	"5"	"0"	"285"	"737"	"1"	"22"	"1"	"4"	"5908"	"2"	"8"	"0"	"149"	"0"	"0"	"5"	"0"	"2"	"31"	"0"	"0"	"1620"	"4"	"8"	"6"	"0"	"10"	"2857"	"5"	"0"	"3540"	"2952"	"1297"	"1198"	"1"	"1"	"9"	"0"	"15"	"23"	"0"	"0"	"0"	"641"	"0"	"0"	"12"	"2"	"16"	"3"	"1"	"7"	"15"	"62"	"2020"	"61"	"5"	"61"	"42"	"61"	"0"	"280"	"0"	"23"	"12705"	"1"	"2"	"1280"	"3"	"5"	"0"	"331"	"0"	"6"	"7"	"0"	"2"	"0"	"0"	"7"	"0"	"8"	"11"	"0"	"0"	"0"	"0"	"0"	"14"	"11"	"6"	"3"	"0"	"0"	"1"	"22"	"2251"	"28"	"0"	"10"	"5"	"0"	"3"	"3"	"12"	"0"	"2"	"1"	"1502"	"871"	"0"	"98"	"1"	"3"	"1"	"1221"	"0"	"0"	"1400"	"10"	"0"	"0"	"0"	"0"	"1"	"2"	"0"	"53"	"4"	"4"	"10"	"2"	"0"	"1"	"0"	"0"	"0"	"2"	"0"	"6"	"2"	"0"	"0"	"1"	"2"	"0"	"662"	"2"	"783"	"805"	"272"	"92"	"1380"	"260"	"32"	"1"	"526"	"393"	"503"	"2287"	"290"	"1762"	"0"	"0"	"1"	"1"	"0"	"0"	"0"	"39"	"1"	"11"	"1"	"6"	"54"	"1"	"1"	"3"	"1254"	"11"	"28"	"2"	"4"	"43"	"55"	"4"	"2"	"8"	"9"	"1538"	"747"	"1"	"147"	"47811"	"1557"	"0"	"1"	"2"	"0"	"2"	"0"	"1"	"1"	"44"	"0"	"10"	"6"	"19"	"19"	"0"	"22"	"89"	"0"	"15"	"0"	"0"	"6"	"19"	"10"	"0"	"25"	"52"	"1"	"1"	"9"	"0"	"142"	"2403"	"21"	"1"	"4"	"2"	"2"	"2"	"12"	"0"	"1"	"0"	"0"	"0"	"0"	"6"	"27"	"1"	"17"	"61"	"0"	"1"	"0"	"541"	"6"	"298"	"1"	"6"	"57"	"4"	"1"	"2"	"0"	"0"	"0"	"2"	"0"	"0"	"0"	"4537"	"2"	"3"	"0"	"0"	"3"	"10"	"0"	"3"	"0"	"6"	"4"	"1"	"9"	"0"	"955"	"2"	"1"	"1"	"0"	"4735"	"7"	"15"	"0"	"14"	"0"	"71"	"0"	"4"	"2"	"2341"	"6046"	"1"	"17"	"0"	"1"	"2"	"12"	"3"	"56"	"26"	"19"	"4"	"1"	"1"	"4"	"1"	"8"	"4"	"1"	"0"	"0"	"2"	"1"	"1"	"2"	"0"	"0"	"1100"	"7122"	"5"	"20"	"9"	"0"	"0"	"0"	"0"	"3"	"0"	"0"	"0"	"0"	"0"	"262"	"1"	"5"	"1"	"0"	"201"	"16"	"126"	"994"	"1520"	"2"	"0"	"0"	"1"	"14"	"0"	"0"	"1"	"585"	"4"	"34"	"2758"	"0"	"6"	"4"	"8"	"18"	"2"	"3"	"5"	"1"	"0"	"1"	"0"	"1"	"1"	"0"	"1"	"2"	"0"	"0"	"5"	"0"	"0"	"0"	"0"	"0"	"0"	"2"	"3"	"14"	"6"	"0"	"0"	"4"	"2"	"12"	"0"	"90"	"0"	"6"	"0"	"0"	"0"	"0"	"0"	"0"	"3"	"1"	"0"	"0"	"0"	"0"	"0"	"1"	"0"	"0"	"0"	"1"	"0"	"1"	"0"	"1"	"1"	"4"	"0"	"7"	"2"	"11"	"3"	"1"	"0"	"5"	"3"	"7"	"2"	"1"	"1"	"0"	"6"	"0"	"0"	"0"	"3"	"0"	"0"	"40"	"6"	"5"	"1"	"2"	"0"	"0"	"1"	"7"	"933"	"0"	"2"	"0"	"5"	"0"	"1"	"0"	"0"	"0"	"0"	"10"	"0"	"0"	"3"	"0"	"1"	"0"	"0"	"0"	"1"	"0"	"1"	"0"	"0"	"0"	"0"	"0"	"0"	"0"	"1"	"15"	"0"	"8"	"5"	"4"	"0"	"0"	"0"	"0"	"0"	"1372"	"1949"	"2012"	"2"	"0"	"0"	"0"	"1"	"0"	"0"	"1"	"12"	"0"	"5"	"0"	"2"	"0"	"0"	"12"	"1"	"0"	"0"	"2"	"0"	"4"	"1"	"0"	"1"	"16"	"1"	"0"	"4"	"2"	"1"	"0"	"1"	"0"	"14"	"1"	"3"	"1"	"20"	"0"	"0"	"0"	"2"	"1"	"5"	"3"	"9"	"0"	"0"	"0"	"0"	"1"	"0"	"0"	"4"	"0"	"0"	"0"	"1"	"0"	"0"	"0"	"2"	"0"	"0"	"7"	"3"	"5"	"0"	"16"	"16"	"4"	"2"	"2"	"0"	"1"	"22"	"2"	"0"	"13"	"0"	"2"	"0"	"0"	"3"	"26"	"1"	"0"	"0"	"8"	"3"	"1"	"0"	"0"	"0"	"0"	"0"	"2"	"1"	"0"	"1"	"1"	"2"	"0"	"0"	"0"	"0"	"0"	"0"	"3"	"0"	"5"	"1"	"10"	"9"	"8"	"0"	"0"	"0"	"0"	"2"	"0"	"0"	"0"	"1"	"4"	"0"	"7"	"0"	"1"	"15"	"3"	"1"	"0"	"0"	"0"	"0"	"1"	"1"	"3"	"8"	"0"	"3"	"3668"	"6"	"13"	"0"	"0"	"0"	"0"	"0"	"0"	"0"	"0"	"1"	"1"	"0"	"0"	"0"	"0"	"0"	"8"	"0"	"10"	"1"	"375"	"0"	"0"	"3"	"1"	"5"	"12"	"12"	"192"	"773"	"2"	"158"	"9"	"3"	"7"	"1"	"3"	"2"	"7"	"10"	"0"	"14"	"1704"	"5953"	"0"	"2"	"0"	"0"	"0"	"1"	"3851"	"2"	"1076"	"12"	"1"	"1"	"1"	"351"	"0"	"1"	"0"	"0"	"12"	"4539"	"4"	"3"	"0"	"0"	"0"	"0"	"0"	"0"	"1"	"0"	"2"	"2"	"1"	"1"	"1"	"0"	"1"	"0"	"1"	"0"	"3"	"3"	"27"	"0"	"12"	"2"	"26"	"4"	"4"	"3"	"2"	"0"	"4"	"2574"	"7152"	"0"	"0"	"1"	"0"	"3"	"1"	"4"	"0"	"1189"	"10209"	"1"	"1"	"14"	"36"	"51"	"127"	"7"	"28"	"21"	"76"	"1795"	"0"	"2230"	"5"	"2"	"5"	"605"	"14"	"3"	"44"	"1"	"1"	"1"	"0"	"2"	"0"	"1"	"28"	"0"	"0"	"2"	"3"	"0"	"0"	"0"	"0"	"0"	"0"	"1"	"0"	"0"	"0"	"0"	"4"	"0"	"4"	"1"	"38"	"3"	"0"	"2"	"1"	"2"	"23"	"1"	"10"	"1347"	"55"	"0"	"24"	"0"	"0"	"0"	"4"	"8"	"4"	"2"	"0"	"0"	"1"	"79"	"4"	"0"	"7"	"11"	"9"	"0"	"32"	"1"	"0"	"0"	"1"	"0"	"1"	"0"	"265"	"5"	"0"	"0"	"0"	"1"	"1"	"0"	"0"	"1"	"7"	"1"	"0"	"1"	"1"	"0"	"2"	"0"	"0"	"0"	"0"	"3"	"0"	"0"	"3"	"3"	"0"	"11"	"0"	"5"	"0"	"2"	"3"	"0"	"0"	"1"	"0"	"0"	"1449"	"3"	"1"	"0"	"1"	"6"	"4"	"17"	"1896"	"1619"	"0"	"3"	"0"	"0"	"10"	"16"	"3"	"0"	"11"	"24"	"1"	"0"	"13"	"0"	"17"	"0"	"58"	"5"	"0"	"6"	"41"	"46"	"7"	"236"	"857"	"17"	"8"	"0"	"1"	"337"	"0"	"32"	"0"	"0"	"0"	"1"	"6"	"1"	"1"	"0"	"0"	"2105"	"0"	"176"	"789"	"2"	"2"	"0"	"0"	"0"	"4"	"1"	"0"	"23"	"4"	"2"	"0"	"21"	"1"	"23"	"0"	"0"	"0"	"0"	"4"	"0"	"52"	"0"	"9"	"43"	"915"	"8776"	"4120"	"5"	"16"	"911"	"0"	"0"	"481"	"724"	"0"	"2085"	"482"	"63"	"10"	"13"	"2"	"1"	"2"	"17"	"450"	"1"	"2"	"944"	"250"	"1571"	"290"	"9"	"2554"	"4"	"6322"	"10"	"59"	"1298"	"968"	"0"	"868"	"7025"	"3"	"0"	"0"	"0"	"482"	"13518"	"0"	"0"	"50"	"17"	"287"	"4492"	"1905"	"0"	"1"	"3"	"504"	"5968"	"2471"	"2301"	"0"	"2"	"0"	"0"	"1"	"65"	"0"	"9"	"2"	"5"	"1"	"4"	"24"	"92758"	"2"	"1"	"17"	"5"	"48"	"9"	"15"	"2"	"37"	"15"	"7"	"12"	"37"	"5"	"10"	"7"	"4"	"5"	"1"	"4"	"6"	"6"	"4"	"1"	"0"	"9"	"2"	"7"	"0"	"2"	"70"	"8"	"16"	"3"	"1"	"5"	"1689"	"628"	"775"	"959"	"1122"	"606"	"1702"	"983"	"1345"	"0"	"23"	"0"	"0"	"5"	"14"	"2"	"1"	"2"	"9"	"1"	"6"	"0"	"18"	"13"	"0"	"3"	"2"	"6170"	"26"	"18"	"77"	"1"	"4"	"32"	"0"	"0"	"4"	"4"	"18"	"6"	"1089"	"11093"	"974"	"1391"	"35"	"114"	"282"	"365"	"1"	"1"	"3"	"1"	"16"	"8"	"0"	"0"	"0"	"3"	"8"	"3"	"3"	"0"	"27"	"1"	"34"	"40"	"5"	"1"	"0"	"69"	"4"	"17"	"2482"	"6"	"1043"	"1"	"0"	"0"	"2"	"50"	"2"	"1"	"0"	"0"	"1"	"0"	"7"	"6"	"1"	"6"	"0"	"0"	"0"	"0"	"0"	"14"	"0"	"0"	"0"	"0"	"0"	"0"	"1"	"0"	"0"	"0"	"15"	"230"	"8"	"0"	"1"	"12"	"0"	"3"	"1"	"0"	"16"	"2"	"8"	"0"	"0"	"0"	"1"	"0"	"5"	"6"	"1"	"3"	"4"	"0"	"1"	"0"	"0"	"0"	"1"	"4"	"1"	"0"	"0"	"0"	"0"	"0"	"2"	"1"	"0"	"0"	"1"	"0"	"0"	"0"	"0"	"0"	"0"	"3029"	"0"	"2"	"4"	"0"	"15"	"0"	"0"	"0"	"0"	"2"	"0"	"0"	"0"	"0"	"0"	"20"	"0"	"7"	"0"	"0"	"6"	"0"	"16"	"4"	"0"	"3"	"1"	"0"	"1"	"3"	"1"	"0"	"0"	"0"	"0"	"77"	"0"	"10"	"0"	"0"	"22"	"1"	"0"	"0"	"0"	"2"	"0"	"0"	"0"	"4"	"8"	"92"	"2"	"2"	"0"	"0"	"4"	"0"	"0"	"1"	"2"	"4"	"0"	"1"	"1"	"2552"	"1475"	"1636"	"20"	"0"	"1"	"6"	"2"	"2"	"4"	"0"	"0"	"1"	"0"	"0"	"8"	"1"	"3"	"14"	"10"	"4"	"0"	"0"	"12"	"0"	"1"	"1"	"0"	"2"	"4"	"0"	"3"	"4"	"0"	"0"	"0"	"143"	"0"	"4"	"0"	"0"	"0"	"1"	"2"	"10"	"3"	"1"	"0"	"0"	"2"	"0"	"0"	"16"	"1"	"0"	"7"	"5"	"4"	"2"	"17"	"36"	"1"	"0"	"2"	"1"	"0"	"0"	"1"	"0"	"0"	"5"	"0"	"0"	"932"	"3053"	"1"	"0"	"0"	"0"	"0"	"0"	"13"	"10"	"1"	"0"	"0"	"0"	"1"	"0"	"4"	"0"	"2"	"4"	"3"	"3"	"8"	"2"	"1"	"0"	"0"	"6"	"107"	"9"	"3"	"0"	"2481"	"5"	"16"	"17"	"11"	"4"	"0"	"3"	"16"	"0"	"0"	"0"	"0"	"0"	"0"	"1"	"8"	"6"	"1"	"0"	"0"	"0"	"0"	"1"	"1"	"0"	"0"	"0"	"0"	"0"	"0"	"0"	"40"	"1"	"9"	"0"	"2"	"0"	"0"	"7"	"3"	"0"	"0"	"0"	"11"	"12"	"0"	"18"	"2"	"2"	"2"	"2"	"0"	"4"	"0"	"0"	"3"	"10"	"0"	"0"	"1"	"1"	"3"	"5"	"1"	"0"	"4"	"1"	"25"	"0"	"6"	"0"	"0"	"2"	"1"	"0"	"0"	"10"	"9"	"1"	"0"	"1"	"4"	"0"	"1"	"0"	"0"	"0"	"5"	"1"	"0"	"0"	"0"	"0"	"0"	"0"	"84"	"0"	"0"	"2"	"0"	"9"	"0"	"0"	"0"	"1"	"36"	"8"	"0"	"0"	"5"	"0"	"2"	"9"	"1"	"1"	"0"	"1"	"0"	"1"	"0"	"0"	"0"	"0"	"5"	"23"	"2"	"7"	"0"	"18"	"6"	"0"	"2"	"1"	"0"	"1"	"2"	"0"	"1"	"0"	"111"	"1"	"0"	"1"	"5"	"2"	"0"	"0"	"1"	"0"	"0"	"0"	"0"	"1"	"5"	"3"	"12"	"0"	"0"	"4"	"1"	"1"	"1"	"7"	"0"	"6"	"1"	"1"	"3"	"0"	"0"	"6"	"0"	"0"	"0"	"0"	"1"	"22"	"3"	"1"	"0"	"2"	"1"	"5"	"9"	"10"	"0"	"2"	"1"	"4"	"6"	"18"	"0"	"1"	"0"	"1"	"0"	"2"	"3316"	"93"	"0"	"0"	"0"	"2"	"0"	"0"	"1"	"0"	"1"	"1"	"0"	"0"	"1"	"2"	"2"	"2"	"2"	"0"	"0"	"1"	"0"	"0"	"1"	"0"	"0"	"16"	"1"	"1"	"0"	"0"	"0"	"0"	"3"	"2"	"2"	"0"	"3"	"0"	"3"	"0"	"8"	"1"	"13"	"0"	"2"	"0"	"1"	"0"	"0"	"0"	"2"	"0"	"0"	"0"	"0"	"0"	"0"	"1"	"0"	"0"	"0"	"0"	"0"	"2"	"4"	"0"	"12"	"3"	"18"	"3"	"6"	"2"	"2618"	"2358"	"46"	"195"	"1074"	"1249"	"3693"	"1235"	"4"	"834"	"20"	"1346"	"1868"	"6"	"1416"	"19067"	"2898"	"3059"	"4"	"1"	"5476"	"0"	"0"	"0"	"0"	"0"	"0"	"0"	"0"	"0"	"0"	"86"	"183"	"34"	"113"	"1"	"2"	"1300"	"1"	"4"	"1"	"0"	"8"	"40"	"0"	"0"	"0"	"2"	"0"	"0"	"1"	"2"	"0"	"24"	"36"	"0"	"39"	"1"	"3"	"18"	"3"	"16"	"0"	"11"	"7"	"13"	"4"	"0"	"4"	"12"	"1"	"0"	"1"	"0"	"3"	"2"	"2"	"16"	"0"	"319"	"2910"	"4335"	"0"	"0"	"0"	"0"	"0"	"0"	"49"	"4"	"0"	"1"	"60"	"0"	"0"	"3"	"14"	"1"	"50"	"12"	"0"	"0"	"324"	"1"	"7"	"0"	"2"	"1"	"3"	"11"	"0"	"2"	"43"	"3"	"1"	"1"	"0"	"0"	"18"	"1"	"4"	"0"	"0"	"2"	"2"	"1"	"0"	"0"	"7"	"1"	"1"	"0"	"0"	"3"	"3"	"3"	"5"	"5"	"25"	"18"	"0"	"15"	"20"	"0"	"4"	"3"	"5"	"54"	"3"	"25"	"13"	"3"	"4"	"243"	"10"	"3"	"4"	"0"	"0"	"0"	"0"	"1"	"8"	"9"	"9"	"3"	"2"	"6"	"3"	"2"	"0"	"0"	"0"	"11"	"0"	"0"	"15"	"15"	"10"	"2"	"1"	"11"	"0"	"9"	"0"	"4"	"13"	"6"	"5"	"6"	"0"	"1"	"5"	"0"	"1"	"14"	"2"	"7"	"1"	"26"	"0"	"7"	"4"	"1"	"2"	"1"	"2"	"2"	"13"	"1"	"2"	"0"	"28"	"1"	"2"	"12"	"32"	"13"	"2"	"214"	"1"	"0"	"0"	"1"	"1"	"1"	"0"	"0"	"8"	"3"	"0"	"0"	"0"	"0"	"4"	"7"	"2"	"6"	"13"	"2"	"3"	"7"	"6"	"1"	"29"	"20"	"15"	"2600"	"116"	"10"	"179"	"0"	"0"	"3"	"11"	"2"	"1"	"3"	"0"	"0"	"0"	"6"	"0"	"8"	"0"	"0"	"0"	"1"	"4"	"0"	"94"	"8974"	"1626"	"14"	"9"	"0"	"7"	"217"	"7"	"4"	"0"	"1"	"2"	"1"	"0"	"0"	"4"	"8"	"0"	"0"	"0"	"3"	"0"	"3"	"2"	"19"	"9"	"1"	"0"	"0"	"43"	"4"	"0"	"1"	"13"	"25"	"7"	"0"	"1"	"0"	"4"	"0"	"28"	"0"	"2"	"0"	"1"	"2"	"3"	"2"	"13"	"0"	"22"	"3"	"2"	"0"	"2"	"5"	"0"	"2"	"2197"	"2173"	"718"	"24"	"9"	"1836"	"20"	"6"	"1"	"0"	"0"	"1"	"5"	"21"	"0"	"0"	"0"	"3"	"1"	"4"	"16"	"3"	"0"	"11"	"0"	"2"	"0"	"8"	"0"	"15"	"2521"	"444"	"788"	"21"	"15"	"1982"	"1481"	"2615"	"0"	"0"	"0"	"1"	"0"	"1"	"0"	"0"	"0"	"0"	"0"	"0"	"0"	"0"	"0"	"0"	"0"	"0"	"0"	"0"	"0"	"0"	"0"	"0"	"0"	"0"	"0"	"0"	"0"	"0"	"0"	"0"	"0"	"0"	"30039"	"2863"	"277"	"0"	"0"	"1"	"0"	"0"	"0"	"3"	"0"	"6"	"2"	"0"	"0"	"0"	"0"	"1"	"0"	"0"	"0"	"1"	"0"	"0"	"0"	"0"	"6"	"0"	"1"	"0"	"0"	"1"	"1"	"0"	"0"	"1"	"0"	"0"	"0"	"0"	"0"	"1"	"0"	"0"	"12"	"0"	"1"	"0"	"3"	"1"	"5"	"672"	"7"	"12"	"906"	"2873"	"2567"	"490"	"710"	"7"	"48"	"1"	"0"	"22"	"14"	"14"	"3"	"0"	"38"	"5"	"12"	"0"	"0"	"4"	"943"	"2407"	"26"	"2355"	"550"	"426"	"0"	"1"	"0"	"787"	"2"	"158"	"0"	"0"	"2277"	"3725"	"12"	"53764"	"2"	"0"	"0"	"0"	"388"	"1525"	"28"	"139"	"3079"	"483"	"245"	"4396"	"0"	"856"	"4824"	"2292"	"7467"	"2716"	"1268"	"25"	"3171"	"4838"	"2"	"1623"	"2"	"2244"	"2377"	"35"	"732"	"22"	"1041"	"1910"	"18056"	"310"	"2103"	"17310"	"8455"	"17"	"5"	"1"	"0"	"1013"	"65"	"274"	"5837"	"6284"	"222"	"1144"	"3"	"1060"	"414"	"2737"	"2043"	"3142"	"0"	"992"	"3"	"1"	"2"	"49"	"10783"	"1108"	"4"	"20199"	"24"	"214539"	"1031"	"242"	"10726"	"1090"	"16"	"2834"	"3167"	"3437"	"484"	"775"	"5421"	"3835"	"7412"	"1"	"0"	"0"	"2"	"0"	"0"	"1"	"0"	"0"	"0"	"0"	"0"	"1100"	"115"	"5678"	"2485"	"29"	"186"	"1393"	"174"	"5790"	"1080"	"0"	"1582"	"2775"	"2728"	"3543"	"1849"	"1"	"0"	"6"	"717"	"9158"	"34149"	"20729"	"29239"	"491"	"24940"	"568"	"1972"	"388"	"1748"	"1"	"0"	"953"	"4789"	"103"	"756"	"18"	"2"	"28"	"0"	"0"	"0"	"53"	"5"	"12"	"3"	"0"	"17"	"7"	"64"	"1815"	"1949"	"1163"	"702"	"452"	"4"	"1313"	"13"	"19128"	"5363"	"1632"	"15"	"0"	"2214"	"3557"	"2193"	"1371"	"1"	"0"	"0"	"5"	"1"	"0"	"1"	"1"	"0"	"16"	"0"	"0"	"9246"	"3056"	"20"	"3064"	"10814"	"2204"	"4064"	"2107"	"2471"	"3668"	"10650"	"427"	"1232"	"4169"	"6"	"0"	"6"	"0"	"4"	"2"	"0"	"7"	"0"	"62"	"2"	"6"	"2"	"0"	"2"	"0"	"0"	"3"	"2"	"3"	"3173"	"4134"	"4794"	"3366"	"1849"	"394"	"8"	"0"	"0"	"2"	"0"	"0"	"0"	"6"	"0"	"1"	"1"	"255"	"4"	"1319"	"3372"	"2185"	"1791"	"2327"	"4"	"4"	"2"	"3535"	"388"	"300"	"22"	"1749"	"1126"	"1380"	"215"	"0"	"1847"	"40"	"1993"	"2497"	"165"	"480"	"58"	"2199"	"2941"	"1603"	"460"	"856"	"47"	"11"	"175"	"1048"	"778"	"32"	"28"	"29"	"3656"	"430"	"983"	"687"	"772"	"1453"	"2"	"1138"	"218"	"206"	"20"	"273"	"771"	"285"	"367"	"55"	"1151"	"184"	"98"	"2312"	"116"	"1"	"4"	"9350"	"749"	"264"	"3829"	"847"	"684"	"49"	"408"	"0"	"695"	"605"	"641"	"1950"	"9"	"2954"	"803"	"1927"	"16"	"0"	"636"	"366"	"1106"	"174"	"1"	"2141"	"2206"	"619"	"495"	"163"	"942"	"2787"	"24"	"14"	"55"	"22"	"85"	"318"	"6"	"5"	"625"	"244"	"34"	"0"	"58"	"0"	"2627"	"3"	"878"	"922"	"556"	"523"	"2093"	"2213"	"955"	"1494"	"1398"	"651"	"5"	"703"	"76"	"6"	"244"	"105"	"432"	"404"	"2435"	"1"	"251"	"676"	"70"	"518"	"531"	"4"	"3"	"7"	"1020"	"374"	"383"	"783"	"184"	"5047"	"6170"	"7"	"1782"	"268"	"136"	"2965"	"2769"	"973"	"1390"	"1"	"1739"	"2"	"109"	"2874"	"691"	"448"	"264"	"496"	"4660"	"1046"	"1"	"2"	"1"	"1"	"6"	"53"	"670"	"1637"	"69"	"0"	"0"	"0"	"1"	"0"	"448"	"1142"	"869"	"685"	"835"	"403"	"161"	"0"	"0"	"81511"	"1079"	"4744"	"4490"	"64"	"10"	"17"	"22"	"2799"	"18"	"22"	"169"	"398"	"3"	"2884"	"12"	"13743"	"419"	"617"	"42"	"1348"	"0"	"0"	"895"	"1749"	"214"	"218"	"1642"	"7198"	"2214"	"16"	"93"	"4"	"45"	"3385"	"235"	"674"	"616"	"133"	"272"	"2764"	"1151"	"2014"	"1"	"143"	"2"	"1614"	"82"	"26"	"5"	"2"	"61"	"958"	"1192"	"5022"	"1288"	"83"	"485"	"1596"	"7740"	"3287"	"31"	"34"	"385"	"384"	"2081"	"498"	"1097"	"1138"	"313"	"6"	"26"	"0"	"347"	"321"	"2291"	"19"	"278"	"164"	"58"	"23"	"1012"	"256"	"2403"	"947"	"1343"	"25"	"4"	"327"	"1"	"114"	"17"	"741"	"2563"	"589"	"1054"	"59"	"21"	"968"	"767"	"534"	"1201"	"1260"	"1495"	"1453"	"391"	"727"	"7791"	"271"	"0"	"2"	"20"	"7"	"16"	"610"	"45"	"191"	"38"	"7"	"2376"	"2520"	"807"	"215"	"598"	"6"	"1232"	"1530"	"935"	"352"	"363"	"658"	"2855"	"23"	"148"	"69"	"18"	"1"	"0"	"0"	"9"	"0"	"82"	"1497"	"26"	"2327"	"6"	"1362"	"313"	"3"	"5"	"5"	"0"	"10"	"3"	"5"	"0"	"1593"	"5"	"166"	"49"	"1345"	"907"	"48"	"10"	"217"	"2"	"15"	"1219"	"15"	"74"	"240"	"191"	"0"	"14"	"51"	"22"	"2"	"13"	"59"	"12"	"12"	"2"	"2"	"11"	"3"	"2"	"1"	"214"	"466"	"173"	"502"	"892"	"1120"	"2113"	"51"	"1"	"735"	"862"	"147"	"342"	"12"	"12"	"113"	"5"	"3"	"0"	"1236"	"2118"	"2680"	"952"	"2832"	"2128"	"373"	"57690"	"50"	"15786"	"2356"	"616"	"37"	"335"	"802"	"5411"	"1"	"1"	"4"	"3851"	"3"	"469"	"633"	"2166"	"1328"	"1205"	"1018"	"1322"	"1304"	"718"	"4"	"7"	"363"	"63"	"12166"	"0"	"3934"	"2530"	"951"	"1226"	"1"	"3716"	"375"	"2159"	"470"	"1405"	"1294"	"2480"	"217"	"0"	"1074"	"458"	"72"	"2151"	"760"	"3547"	"756"	"2606"	"8057"	"22"	"544"	"2733"	"7"	"555"	"239"	"228"	"3989"	"313"	"7"	"0"	"1501"	"1448"	"140"	"28"	"100"	"16"	"2426"	"718"	"241"	"778"	"126"	"524"	"122"	"1675"	"285"	"90"	"11"	"5"	"174"	"85"	"503"	"3"	"2116"	"1174"	"38"	"733"	"964"	"689"	"680"	"21"	"0"	"16800"	"3"	"1042"	"2249"	"1255"	"2193"	"1023"	"98"	"11"	"11"	"34"	"6"	"7"	"1"	"0"	"360"	"1"	"196"	"8004"	"639"	"1"	"1"	"11"	"62"	"37"	"2311"	"15"	"4831"	"95"	"1"	"749"	"1507"	"1994"	"5"	"318"	"4"	"1"	"1"	"3"	"487"	"1514"	"5663"	"50"	"328"	"508"	"1933"	"683"	"381"	"1116"	"1687"	"892"	"1070"	"10"	"25"	"4174"	"1042"	"7923"	"82"	"327"	"66"	"462"	"1"	"0"	"504"	"221"	"40"	"211"	"1267"	"690"	"57"	"480"	"4908"	"1469"	"2"	"17"	"533"	"3"	"2865"	"3"	"704"	"12"	"1572"	"3"	"6"	"225"	"14"	"705"	"581"	"1659"	"1287"	"12107"	"21"	"416"	"21"	"5873"	"437"	"1418"	"1173"	"2525"	"2448"	"0"	"3"	"2"	"0"	"225"	"4"	"185"	"24566"	"197"	"1"	"596"	"822"	"776"	"424"	"1836"	"755"	"69"	"110"	"296"	"2038"	"973"	"2476"	"951"	"166"	"2652"	"3824"	"951"	"3019"	"14"	"13"	"3154"	"5986"	"1077"	"2122"	"2293"	"1888"	"832"	"599"	"4593"	"1995"	"754"	"11"	"2823"	"2"	"0"	"2"	"1"	"1"	"0"	"0"	"0"	"3"	"1"	"30"	"0"	"0"	"0"	"0"	"13"	"0"	"7"	"0"	"2"	"2"	"3"	"31355"	"51"	"0"	"2"	"24"	"0"	"0"	"10"	"0"	"228"	"265"	"291"	"0"	"0"	"2871"	"2148"	"158"	"386"	"1292"	"597"	"1472"	"122"	"136"	"985"	"3101"	"995"	"1137"	"21"	"2"	"1132"	"351"	"561"	"8612"	"1294"	"0"	"1953"	"7"	"295"	"44"	"251"	"91"	"1994"	"3997"	"32"	"44"	"85"	"88"	"20"	"17"	"195"	"853"	"933"	"395"	"0"	"1162"	"1866"	"3398"	"1815"	"92"	"1"	"1062"	"601"	"652"	"0"	"1"	"2"	"0"	"77"	"21108"	"487"	"5"	"6038"	"745"	"0"	"0"	"93"	"6"	"1654"	"3026"	"138"	"1569"	"734"	"9"	"0"	"219"	"1223"	"585"	"238"	"7658"	"1734"	"415"	"5"	"12"	"843"	"615"	"533"	"230"	"10"	"1528"	"1564"	"5714"	"124"	"588"	"1367"	"6579"	"597"	"59"	"914"	"1209"	"1120"	"1977"	"200"	"457"	"21"	"1624"	"16"	"11"	"999"	"163"	"6895"	"26887"	"1469"	"809"	"3114"	"526"	"23"	"1236"	"860"	"3514"	"1947"	"2352"	"7716"	"493"	"2799"	"1332"	"4668"	"1836"	"14286"	"758"	"804"	"1665"	"812"	"9"	"1657"	"2942"	"1950"	"508"	"622"	"19"	"52"	"3089"	"3705"	"2451"	"2124"	"1912"	"439"	"630"	"439"	"1997"	"3411"	"1078"	"85"	"2999"	"21927"	"1756"	"1853"	"2309"	"6"	"35"	"5821"	"861"	"1355"	"895"	"170"	"1715"	"2435"	"501"	"717"	"104"	"1295"	"1406"	"16466"	"1093"	"1334"	"10"	"12"	"20"	"35"	"22"	"40"	"835"	"715"	"2103"	"651"	"592"	"257"	"292"	"253"	"1189"	"9"	"2442"	"1"	"160"	"521"	"316"	"14"	"440"	"984"	"696"	"1514"	"2391"	"1338"	"689"	"1487"	"1190"	"785"	"3"	"136"	"320"	"679"	"2034"	"1117"	"7"	"986"	"5599"	"3676"	"4"	"42"	"0"	"2473"	"116"	"2"	"3"	"38"	"13"	"9"	"18686"	"262"	"1"	"2553"	"4891"	"10"	"424"	"917"	"950"	"28"	"23"	"295"	"3"	"0"	"26"	"1579"	"4986"	"709"	"21"	"1078"	"1266"	"456"	"77"	"2400"	"4015"	"1174"	"1999"	"23"	"3"	"1421"	"301"	"1260"	"250"	"44"	"1290"	"611"	"1493"	"0"	"2112"	"25"	"1316"	"2930"	"1605"	"667"	"2818"	"4161"	"16"	"1218"	"35"	"0"	"0"	"0"	"345"	"9"	"907"	"2826"	"212"	"413"	"47"	"4"	"835"	"1634"	"7"	"469"	"820"	"418"	"4"	"0"	"86"	"371"	"41533"	"0"	"41"	"30"	"3"	"2405"	"3605"	"347"	"54"	"98"	"21"	"0"	"4"	"24"	"172"	"2918"	"359"	"0"	"547"	"951"	"40"	"22"	"2"	"0"	"1171"	"3"	"1121"	"529"	"828"	"2550"	"553"	"5"	"4"	"5"	"15"	"5603"	"392"	"1869"	"6379"	"192"	"56"	"578"	"127"	"888"	"10"	"978"	"60"	"726"	"660"	"853"	"92"	"1675"	"3"	"2168"	"1539"	"1093"	"1319"	"700"	"215"	"1005"	"877"	"16"	"3"	"8"	"53"	"1437"	"8"	"634"	"16"	"995"	"4320"	"25"	"27"	"610"	"15"	"981"	"510"	"1168"	"123"	"58"	"396"	"1635"	"2135"	"322"	"609"	"79"	"3983"	"167"	"123"	"1881"	"7"	"295"	"3"	"0"	"12"	"6289"	"1292"	"928"	"2738"	"1109"	"47"	"181"	"2946"	"532"	"1011"	"16"	"1863"	"2668"	"2910"	"563"	"510"	"4707"	"2909"	"409"	"3"	"1954"	"73"	"161"	"2664"	"540"	"1710"	"598"	"32"	"625"	"64"	"26"	"9953"	"3726"	"4"	"1"	"8109"	"251"	"285"	"1603"	"356"	"483"	"1491"	"214"	"2675"	"112"	"1178"	"346"	"2775"	"0"	"4"	"3545"	"340"	"0"	"503"	"432"	"291"	"591"	"508"	"5557"	"1"	"1404"	"1342"	"0"	"9"	"28"	"216"	"2876"	"1"	"1169"	"9"	"2"	"108"	"497"	"436"	"54"	"11"	"2372"	"221"	"46"	"0"	"21"	"1916"	"3"	"294"	"7"	"23"	"118"	"266"	"14"	"425"	"95"	"593"	"586"	"2650"	"506"	"1135"	"937"	"2875"	"1018"	"4388"	"1403"	"1149"	"4279"	"751"	"37"	"2"	"343"	"901"	"2358"	"1838"	"20"	"623"	"23"	"69"	"1"	"300"	"3"	"654"	"738"	"2068"	"1678"	"1537"	"273"	"65"	"887"	"162"	"7"	"43"	"26"	"1308"	"2919"	"732"	"45"	"597"	"324"	"2034"	"8"	"903"	"0"	"60"	"1294"	"951"	"976"	"2337"	"80"	"2431"	"758"	"1537"	"307"	"311"	"1676"	"7"	"4"	"732"	"1"	"25"	"56"	"4161"	"3"	"1"	"1218"	"596"	"2156"	"634"	"155"	"91"	"800"	"473"	"8"	"1377"	"3"	"52"	"487"	"622"	"759"	"1681"	"1747"	"8"	"270"	"162"	"1106"	"6886"	"45"	"61"	"1454"	"2438"	"267"	"0"	"8"	"334"	"1087"	"1679"	"310"	"248"	"329"	"935"	"4335"	"2"	"21730"	"728"	"1026"	"1370"	"2"	"0"	"0"	"1197"	"580"	"2675"	"2173"	"208"	"4714"	"1960"	"2147"	"472"	"0"	"2"	"699"	"1557"	"302"	"309"	"7396"	"1"	"8"	"42"	"29"	"37"	"61"	"1045"	"13"	"1"	"1"	"210"	"82"	"15"	"9"	"856"	"709"	"277"	"395"	"224"	"31"	"11"	"0"	"6"	"4"	"292"	"16"	"62"	"1361"	"780"	"21"	"52"	"6589"	"1082"	"389"	"97"	"217"	"18"	"1731"	"833"	"2019"	"1358"	"597"	"6969"	"1835"	"1266"	"222"	"524"	"3"	"1"	"0"	"568"	"194"	"15"	"530"	"2776"	"417"	"51"	"894"	"3443"	"2426"	"263"	"454"	"90"	"281"	"25"	"64"	"1020"	"36"	"2"	"25"	"12"	"1503"	"286"	"5886"	"1320"	"34"	"3413"	"1095"	"993"	"1"	"1"	"0"	"952"	"18"	"5849"	"69"	"1814"	"378"	"2952"	"9"	"12"	"5"	"18"	"2"	"498"	"220"	"1715"	"12232"	"36"	"2"	"1388"	"11"	"7"	"0"	"1102"	"1"	"2"	"0"	"1"	"3195"	"152"	"5"	"15391"	"2708"	"1039"	"317"	"397"	"1918"	"92"	"274"	"859"	"206"	"7"	"1663"	"1"	"19"	"1"	"2604"	"7"	"177"	"2760"	"15"	"2154"	"318"	"27"	"1657"	"1"	"340"	"674"	"2357"	"735"	"1756"	"1067"	"2682"	"16"	"2140"	"7"	"858"	"824"	"359"	"55"	"9118"	"5429"	"1018"	"1163"	"390"	"86"	"1106"	"335"	"1960"	"1306"	"1175"	"3097"	"226"	"3792"	"376"	"26"	"0"	"686"	"0"	"2"	"6"	"0"	"990"	"7"	"11"	"0"	"0"	"2"	"0"	"387"	"27"	"1007"	"82"	"1948"	"944"	"294"	"43"	"1053"	"1651"	"32"	"364"	"1914"	"147"	"1773"	"2040"	"3386"	"67"	"570"	"1014"	"0"	"0"	"0"	"10"	"52"	"130"	"2969"	"64"	"1912"	"7"	"681"	"3311"	"713"	"2315"	"1"	"733"	"708"	"2"	"0"	"4"	"4"	"104"	"0"	"0"	"15"	"9"	"2"	"10"	"3"	"3"	"3"	"0"	"162"	"0"	"2"	"22"	"503"	"16"	"291"	"36"	"12534"	"409"	"11"	"1431"	"2"	"2"	"278"	"1412"	"376"	"636"	"531"	"912"	"89"	"612"	"105"	"307"	"918"	"958"	"1831"	"1465"	"884"	"30"	"1509"	"2170"	"3"	"1"	"914"	"582"	"1436"	"0"	"544"	"1176"	"917"	"1234"	"1444"	"1784"	"3024"	"0"	"0"	"0"	"1"	"1"	"3"	"47"	"69"	"286"	"0"	"0"	"0"	"0"	"2"	"0"	"0"	"7"	"851"	"1325"	"1251"	"1142"	"757"	"3"	"1508"	"553"	"217"	"1162"	"4"	"192"	"1"	"1"	"1"	"0"	"71"	"11"	"19"	"2"	"1308"	"2114"	"406"	"3168"	"4"	"177"	"2587"	"92"	"680"	"6"	"1740"	"118"	"1067"	"519"	"0"	"461"	"3193"	"265"	"1458"	"8"	"20"	"404"	"34"	"0"	"109"	"5"	"4"	"4"	"0"	"119"	"213"	"1312"	"14"	"8"	"59"	"784"	"1145"	"0"	"9"	"7"	"6"	"4"	"1970"	"1168"	"2831"	"2673"	"2495"	"1323"	"2862"	"3371"	"20"	"62"	"7"	"4"	"1"	"25"	"0"	"195"	"0"	"15910"	"18"	"0"	"9396"	"3"	"1448"	"3209"	"2"	"33"	"73"	"9"	"6"	"1851"	"162"	"72"	"43"	"15"	"5"	"1"	"2319"	"46"	"3657"	"534"	"1131"	"2"	"8"	"368"	"3640"	"1002"	"9409"	"542"	"936"	"3"	"165"	"936"	"493"	"167"	"38"	"524"	"885"	"1617"	"1756"	"0"	"3"	"256"	"815"	"1732"	"34"	"2147"	"92"	"367"	"549"	"0"	"0"	"2"	"0"	"1"	"1708"	"2"	"4"	"1"	"4"	"14189"	"4"	"0"	"55"	"28"	"0"	"376"	"925"	"9"	"1"	"26"	"0"	"89"	"1"	"2"	"48"	"512"	"16"	"512"	"473"	"13"	"19"	"2615"	"44"	"0"	"1"	"405"	"302"	"2366"	"206"	"2375"	"32218"	"1107"	"459"	"114"	"1"	"2"	"1"	"3363"	"592"	"1430"	"441"	"1"	"0"	"4"	"177"	"2"	"15"	"67"	"93"	"13"	"79"	"3032"	"659"	"347"	"1182"	"2066"	"4"	"17"	"1969"	"156"	"225"	"161"	"820"	"8278"	"518"	"3"	"4"	"1750"	"2194"	"19"	"335"	"29"	"1063"	"136"	"722"	"1064"	"2000"	"1696"	"4801"	"1330"	"3411"	"113"	"296"	"14"	"252"	"64"	"0"	"23"	"2116"	"3695"	"89"	"497"	"1868"	"157"	"0"	"467"	"979"	"408"	"116"	"1483"	"1615"	"204"	"935"	"16449"	"5144"	"39"	"383"	"559"	"6"	"4101"	"605"	"314"	"1357"	"576"	"58"	"39"	"4940"	"3555"	"955"	"1"	"6419"	"397"	"407"	"1475"	"24210"	"17"	"5"	"2"	"0"	"34"	"11"	"8"	"1"	"13"	"1519"	"12"	"2"	"567"	"17"	"447"	"1506"	"712"	"1157"	"1318"	"181"	"3"	"0"	"14"	"4"	"22"	"8"	"2"	"23682"	"463"	"3855"	"58"	"1"	"314"	"17"	"3214"	"4"	"0"	"0"	"13"	"0"	"0"	"27"	"593"	"2"	"18"	"461"	"2006"	"734"	"663"	"1876"	"1536"	"305"	"764"	"7"	"4"	"175"	"65"	"407"	"825"	"3"	"1557"	"155"	"151"	"1516"	"36"	"90"	"39"	"2"	"0"	"583"	"2"	"28"	"36"	"15"	"48"	"1"	"454"	"57"	"242"	"64"	"1750"	"4952"	"1"	"2"	"254"	"1"	"1"	"3"	"1"	"4"	"202"	"7"	"1416"	"17"	"1043"	"1937"	"33"	"5"	"3"	"8563"	"0"	"7"	"723"	"151"	"2803"	"2"	"1166"	"569"	"3"	"0"	"615"	"529"	"997"	"9"	"0"	"972"	"1009"	"6778"	"2"	"0"	"7"	"299"	"55"	"2362"	"1807"	"176"	"716"	"193"	"659"	"181"	"3969"	"1021"	"317"	"1350"	"8"	"61"	"1005"	"1928"	"1991"	"1841"	"7"	"1048"	"329"	"467"	"1186"	"6058"	"1017"	"1349"	"1644"	"1640"	"0"	"5"	"2"	"23"	"24"	"1451"	"41"	"2009"	"0"	"1"	"3"	"3"	"6"	"4"	"4"	"12"	"185"	"60"	"2"	"180"	"55"	"157"	"2626"	"1"	"44"	"30"	"5914"	"1672"	"2465"	"1652"	"235"	"348"	"402"	"3208"	"1377"	"3359"	"379"	"2877"	"406"	"1218"	"14"	"20"	"41"	"131"	"137"	"13"	"5"	"1368"	"666"	"835"	"203"	"13246"	"585"	"38"	"3636"	"778"	"3571"	"153"	"614"	"8596"	"67"	"1117"	"1444"	"28"	"3912"	"2479"	"1"	"1011"	"10"	"9892"	"1955"	"7075"	"2119"	"1"	"263"	"61"	"110"	"598"	"387"	"1958"	"122"	"3449"	"723"	"2377"	"2382"	"674"	"889"	"1078"	"563"	"2213"	"15"	"10"	"587"	"2419"	"499"	"105"	"2313"	"137"	"20221"	"854"	"29"	"925"	"7606"	"1327"	"11"	"11457"	"26"	"195"	"2084"	"1"	"747"	"705"	"0"	"2010"	"1248"	"966"	"165"	"816"	"3153"	"5"	"982"	"1220"	"10"	"30"	"98"	"211"	"4631"	"458"	"7871"	"470"	"335"	"1047"	"4652"	"25734"	"698"	"18986"	"4"	"59"	"49"	"770"	"31"	"4"	"725"	"6255"	"6815"	"3539"	"0"	"109"	"9"	"1328"	"31"	"663"	"42"	"5"	"139"	"1"	"3119"	"17"	"6145"	"351"	"1073"	"13344"	"6"	"3"	"445"	"568"	"1417"	"49"	"437"	"475"	"267"	"4470"	"2546"	"3059"	"525"	"43"	"323"	"3085"	"2928"	"8620"	"11"	"14"	"140"	"39"	"20"	"1128"	"722"	"705"	"474"	"1238"	"564"	"1277"	"280"	"414"	"1718"	"81"	"18"	"10088"	"2883"	"0"	"4"	"1843"	"14917"	"370"	"2417"	"1218"	"917"	"1197"	"841"	"330"	"3"	"1"	"407"	"11"	"446"	"670"	"11"	"2930"	"1982"	"18"	"543"	"895"	"56"	"1224"	"0"	"2"	"128"	"7"	"798"	"15"	"361"	"2"	"2872"	"2396"	"2"	"73"	"2315"	"3253"	"262"	"212"	"1531"	"1"	"5"	"1"	"0"	"0"	"1"	"794"	"395"	"6"	"304"	"54"	"1387"	"88"	"928"	"1144"	"0"	"402"	"786"	"1211"	"2758"	"502"	"3194"	"3236"	"736"	"22"	"2"	"9"	"925"	"4015"	"153"	"3"	"137"	"331"	"24"	"83"	"1915"	"250"	"25"	"1740"	"1819"	"440"	"130"	"8"	"24"	"0"	"2"	"1"	"131"	"376"	"1"	"710"	"63"	"297"	"888"	"725"	"1689"	"6852"	"4122"	"41"	"26"	"1043"	"354"	"6"	"19"	"0"	"0"	"2"	"5"	"3"	"1487"	"2008"	"10"	"1134"	"2038"	"13828"	"1332"	"588"	"1501"	"614"	"3847"	"431"	"100"	"40"	"348"	"2018"	"337"	"17107"	"0"	"467"	"53"	"315"	"617"	"4355"	"40"	"443"	"10"	"10"	"136"	"3205"	"192"	"92"	"0"	"1083"	"11"	"45"	"31"	"7"	"3337"	"12"	"563"	"2"	"299"	"4683"	"128"	"857"	"3001"	"32"	"1417"	"3549"	"488"	"1973"	"0"	"1"	"523"	"1712"	"14"	"1502"	"281"	"64"	"3995"	"1188"	"1009"	"455"	"0"	"35"	"0"	"0"	"0"	"2"	"0"	"1"	"624"	"343"	"6033"	"14"	"1"	"85"	"409"	"464"	"1531"	"415"	"581"	"1216"	"4568"	"1340"	"1129"	"871"	"987"	"3354"	"6"	"47"	"0"	"1"	"22"	"1528"	"830"	"1"	"0"	"1380"	"3"	"216"	"56"	"27102"	"15"	"18010"	"620"	"618"	"12"	"499"	"369"	"38"	"105"	"887"	"39"	"1"	"10"	"73"	"193"	"752"	"837"	"363"	"566"	"15531"	"2470"	"1938"	"6"	"297"	"8340"	"93"	"1"	"1"	"1209"	"682"	"378"	"947"	"780"	"1719"	"79"	"966"	"30"	"5797"	"1910"	"970"	"760"	"0"	"5"	"677"	"560"	"150"	"14360"	"513"	"300"	"942"	"29"	"1616"	"141"	"8993"	"1003"	"81"	"123"	"0"	"1"	"9200"	"93"	"71"	"13"	"2"	"1146"	"6217"	"1546"	"0"	"1896"	"1"	"10"	"546"	"489"	"502"	"86"	"1170"	"2469"	"17"	"809"	"867"	"314"	"0"	"43"	"122"	"4"	"16"	"1606"	"1392"	"983"	"448"	"1941"	"4562"	"698"	"513"	"1"	"0"	"15247"	"7899"	"3391"	"3"	"3546"	"367"	"1864"	"195"	"2215"	"2001"	"23"	"1"	"0"	"2156"	"316"	"560"	"999"	"637"	"1"	"0"	"2"	"267"	"8"	"323"	"2760"	"935"	"1481"	"16"	"449"	"1595"	"4"	"7"	"0"	"4"	"7"	"1"	"5"	"2"	"659"	"1958"	"40"	"115"	"2116"	"619"	"875"	"155"	"84"	"739"	"9"	"1610"	"1965"	"1663"	"167"	"1767"	"1367"	"0"	"2"	"560"	"3"	"2"	"13"	"0"	"524"	"58"	"2017"	"349"	"2599"	"50"	"3985"	"861"	"392"	"6"	"1"	"18"	"115"	"85"	"1598"	"175"	"403"	"958"	"122"	"1564"	"485"	"1082"	"42"	"1178"	"216"	"329"	"187"	"2"	"2"	"9"	"737"	"1367"	"0"	"104"	"19481"	"1715"	"16"	"394"	"127"	"1086"	"203"	"586"	"399"	"425"	"1"	"786"	"573"	"557"	"1640"	"414"	"1066"	"855"	"568"	"0"	"245"	"525"	"997"	"289"	"3289"	"5"	"231"	"8"	"104"	"18437"	"1"	"2664"	"232"	"2293"	"4"	"39"	"507"	"2"	"1"	"1584"	"1971"	"20"	"46"	"171"	"349"	"431"	"75"	"5"	"1221"	"522"	"555"	"45"	"1970"	"1424"	"3166"	"2"	"439"	"2444"	"6"	"2"	"216"	"549"	"17"	"645"	"39"	"95"	"649"	"188"	"381"	"450"	"514"	"3044"	"758"	"4"	"6"	"478"	"5"	"137"	"53"	"688"	"19"	"11"	"2"	"37"	"1419"	"271"	"2012"	"0"	"2064"	"0"	"1"	"1"	"861"	"125"	"94"	"75"	"213"	"65"	"19"	"608"	"3"	"8"	"386"	"426"	"382"	"765"	"290"	"0"	"0"	"2576"	"1634"	"0"	"18"	"0"	"10746"	"19"	"1899"	"223"	"339"	"1312"	"654"	"350"	"2071"	"166"	"92"	"1297"	"145"	"514"	"343"	"524"	"21"	"4332"	"43"	"9"	"3051"	"2492"	"9"	"2057"	"746"	"1478"	"591"	"329"	"1963"	"1998"	"916"	"2174"	"359"	"5401"	"121"	"0"	"0"	"3"	"2"	"875"	"817"	"0"	"0"	"0"	"1"	"1"	"1"	"75"	"3060"	"640"	"4786"	"680"	"375"	"552"	"2698"	"462"	"5"	"11"	"11"	"1180"	"56"	"2245"	"497"	"311"	"140"	"6"	"2"	"3"	"2885"	"2276"	"985"	"555"	"1981"	"7"	"126"	"3"	"3"	"1"	"29"	"21"	"871"	"165"	"737"	"682"	"322"	"1343"	"0"	"5"	"7"	"3"	"1012"	"1516"	"3853"	"259"	"0"	"3"	"204"	"143"	"261"	"240"	"3"	"0"	"3"	"5469"	"1"	"276"	"1093"	"153"	"14"	"0"	"0"	"1691"	"0"	"3301"	"156"	"0"	"3"	"1551"	"2456"	"22"	"379"	"1557"	"717"	"2821"	"282"	"4"	"1"	"220"	"1090"	"717"	"3114"	"448"	"1"	"2"	"2"	"0"	"5"	"530"	"10"	"1"	"2"	"5"	"370"	"1402"	"271"	"1381"	"0"	"0"	"6"	"47"	"697"	"0"	"26"	"5"	"0"	"0"	"5"	"0"	"465"	"447"	"25666"	"2504"	"954"	"7471"	"942"	"12"	"6"	"3"	"503"	"99"	"58"	"0"	"1"	"5"	"1"	"810"	"7"	"487"	"489"	"228"	"5"	"224"	"723"	"8"	"2"	"0"	"2"	"2"	"204"	"11"	"940"	"1018"	"5"	"11"	"1159"	"728"	"68"	"591"	"439"	"553"	"208"	"23"	"1349"	"310"	"619"	"60"	"2"	"2"	"1274"	"596"	"1808"	"1345"	"196"	"108"	"3218"	"79"	"1950"	"3"	"3"	"12"	"94"	"2"	"2"	"61"	"8"	"8"	"372"	"175"	"489"	"1162"	"1430"	"3"	"49"
"SAMN09738349"	"376"	"0"	"0"	"0"	"1"	"0"	"0"	"0"	"0"	"45"	"775"	"998"	"31323"	"4362"	"1731"	"82"	"4"	"3"	"17"	"8"	"16"	"12"	"10"	"2"	"22"	"475"	"55"	"183"	"4381"	"2550"	"22"	"83124"	"192"	"92"	"200"	"375"	"604"	"694"	"890"	"2030"	"2362"	"410"	"2233"	"585"	"342"	"239"	"1431"	"1"	"1"	"4"	"2696"	"1807"	"14807"	"2"	"5"	"2731"	"17512"	"1518"	"280"	"3067"	"1"	"2"	"0"	"520"	"106"	"1648"	"683"	"2"	"1"	"469"	"3611"	"0"	"1391"	"1975"	"77"	"0"	"463"	"2167"	"102"	"999"	"246"	"20"	"16"	"13"	"907"	"0"	"1"	"2"	"18"	"2"	"988"	"8"	"107"	"7"	"6156"	"2157"	"364"	"2516"	"10"	"1278"	"2980"	"492"	"561"	"879"	"28"	"778"	"842"	"2034"	"815"	"59"	"2012"	"1"	"425"	"1148"	"484"	"18"	"2"	"355"	"48"	"13"	"1271"	"1173"	"682"	"751"	"3"	"8"	"115"	"1"	"543"	"292"	"383"	"43305"	"133"	"24"	"562"	"12"	"7"	"197"	"1062"	"1458"	"1444"	"601"	"503"	"1360"	"1780"	"1149"	"1783"	"501"	"22"	"375"	"511"	"1797"	"2"	"2003"	"195"	"440"	"74"	"5344"	"2108"	"620"	"333"	"1439"	"1205"	"995"	"429"	"584"	"872"	"1189"	"3504"	"2502"	"480"	"3"	"259"	"1451"	"2582"	"6112"	"5692"	"2266"	"1436"	"16"	"755"	"514"	"17"	"760"	"825"	"2"	"2521"	"751"	"9"	"2244"	"11"	"5"	"1500"	"1217"	"666"	"241"	"23"	"1673"	"5898"	"4134"	"566"	"92"	"112"	"1196"	"953"	"1476"	"206"	"29"	"1793"	"1192"	"2087"	"327"	"342"	"650"	"1310"	"8"	"701"	"1479"	"833"	"17"	"216"	"4536"	"572"	"2240"	"635"	"92"	"971"	"839"	"12"	"1"	"1"	"3020"	"389"	"615"	"935"	"381"	"1222"	"71"	"5055"	"738"	"403"	"0"	"181"	"1612"	"215"	"581"	"1205"	"789"	"531"	"853"	"1775"	"10"	"0"	"5"	"3014"	"579"	"1449"	"0"	"3"	"14"	"92"	"12"	"7"	"4"	"0"	"10"	"15"	"1"	"1"	"4"	"7"	"8"	"902"	"178"	"1"	"3"	"0"	"1"	"1"	"4"	"0"	"2"	"1"	"528"	"175"	"4"	"185"	"0"	"42"	"1"	"3"	"1"	"920"	"1054"	"2"	"13"	"50"	"1891"	"2540"	"981"	"1084"	"270"	"8"	"560"	"91"	"1"	"0"	"2463"	"8"	"563"	"0"	"6"	"5800"	"0"	"446"	"5892"	"1853"	"124"	"0"	"209"	"4318"	"153"	"8832"	"635"	"1459"	"0"	"0"	"1073"	"2"	"14"	"247"	"692"	"2"	"0"	"0"	"0"	"0"	"30"	"801"	"71"	"1416"	"715"	"1644"	"385"	"959"	"52"	"101"	"1568"	"50"	"49"	"644"	"4"	"3107"	"3134"	"484"	"653"	"3080"	"84"	"6224"	"7420"	"5"	"0"	"0"	"2"	"2898"	"1576"	"1386"	"2607"	"11"	"2"	"4"	"0"	"0"	"4"	"1"	"8"	"1261"	"38693"	"54"	"905"	"1271"	"7"	"6"	"5"	"39"	"9"	"3495"	"912"	"134"	"228"	"4645"	"495"	"338"	"302"	"1"	"165"	"1094"	"2421"	"440"	"1"	"949"	"884"	"787"	"1339"	"19640"	"0"	"465"	"95"	"143"	"1314"	"32"	"822"	"1"	"303"	"0"	"1"	"293"	"0"	"1"	"1"	"954"	"1640"	"988"	"4733"	"1062"	"1086"	"1403"	"91"	"10"	"531"	"2324"	"490"	"2362"	"1614"	"1675"	"463"	"911"	"662"	"810"	"39"	"825"	"765"	"400"	"207"	"8"	"119"	"1431"	"285"	"1486"	"966"	"103"	"317"	"241"	"1012"	"1951"	"32"	"1342"	"193"	"285"	"51"	"2163"	"57"	"334"	"146"	"542"	"87"	"63"	"5923"	"80"	"289"	"277"	"5464"	"661"	"377"	"1032"	"224"	"72"	"526"	"2051"	"0"	"518"	"1821"	"1499"	"36989"	"388"	"1340"	"5466"	"43"	"1129"	"733"	"2933"	"1722"	"1767"	"90"	"11"	"5"	"804"	"694"	"399"	"1959"	"318"	"188"	"465"	"13"	"457"	"0"	"1490"	"994"	"5"	"1494"	"30541"	"6"	"10"	"467"	"1010"	"59"	"1010"	"178"	"222"	"592"	"2553"	"731"	"51"	"4"	"11"	"726"	"768"	"163"	"30"	"1626"	"2256"	"1668"	"429"	"3218"	"232"	"718"	"1266"	"159"	"6"	"6395"	"992"	"1215"	"1366"	"52"	"2245"	"1009"	"4529"	"314"	"1357"	"1160"	"771"	"1157"	"25"	"28"	"1144"	"273"	"5363"	"3449"	"1443"	"35"	"594"	"308"	"490"	"85"	"150"	"255"	"1222"	"33"	"795"	"165"	"238"	"8"	"7884"	"4"	"4631"	"656"	"612"	"6"	"30"	"2"	"2589"	"30"	"603"	"514"	"2617"	"342"	"447"	"618"	"5296"	"2398"	"20"	"7"	"16"	"335"	"414"	"13"	"92"	"325"	"1481"	"255"	"2284"	"300"	"1505"	"74"	"817"	"727"	"912"	"778"	"600"	"301"	"64"	"81"	"1289"	"945"	"1921"	"84"	"238"	"6"	"453"	"71"	"3750"	"1038"	"2229"	"1128"	"3259"	"0"	"59"	"310"	"20"	"11"	"278"	"219"	"907"	"391"	"3"	"342"	"646"	"2213"	"617"	"381"	"215"	"11"	"25"	"83"	"0"	"0"	"8"	"572"	"634"	"1481"	"3"	"38"	"447"	"104"	"1435"	"89"	"250"	"3"	"796"	"64"	"49"	"159"	"5026"	"239"	"7"	"218"	"3480"	"2"	"0"	"2"	"0"	"0"	"0"	"1"	"6"	"359"	"2495"	"14"	"3"	"1"	"34"	"1756"	"691"	"632"	"306"	"1694"	"4221"	"5"	"3404"	"2123"	"0"	"0"	"1582"	"809"	"632"	"4"	"2602"	"2808"	"551"	"1461"	"9"	"19"	"17"	"461"	"964"	"7"	"4"	"429"	"2305"	"841"	"27"	"3"	"485"	"1090"	"17"	"1275"	"497"	"996"	"452"	"3059"	"0"	"1057"	"5"	"1054"	"381"	"5"	"4"	"1"	"1"	"11"	"559"	"427"	"10640"	"0"	"2409"	"597"	"60"	"186"	"2"	"14"	"143"	"1"	"10"	"25"	"651"	"7"	"1117"	"13"	"1918"	"117"	"561"	"188"	"1324"	"0"	"779"	"570"	"4701"	"3506"	"61"	"375"	"34086"	"0"	"224"	"451"	"1852"	"1"	"1291"	"0"	"941"	"1943"	"351"	"5642"	"6"	"8"	"53"	"6"	"347"	"391"	"279"	"2216"	"1555"	"483"	"1933"	"1"	"1"	"0"	"95"	"11"	"15"	"0"	"1"	"3"	"532"	"241"	"20"	"975"	"4423"	"0"	"567"	"413"	"460"	"6"	"2386"	"0"	"2"	"0"	"24"	"46"	"4"	"201"	"0"	"55"	"2904"	"4"	"825"	"47"	"1205"	"1"	"0"	"3446"	"7789"	"2"	"1073"	"2"	"0"	"0"	"0"	"31"	"1"	"518"	"1"	"9"	"34"	"25"	"47"	"2"	"1"	"16"	"15"	"12"	"3"	"1"	"2"	"0"	"0"	"3"	"2"	"0"	"0"	"10"	"1"	"0"	"1"	"0"	"5"	"5"	"31"	"100"	"0"	"3"	"265"	"1354"	"41"	"4584"	"942"	"2464"	"557"	"468"	"2275"	"0"	"4"	"94"	"0"	"8782"	"156"	"177"	"1"	"725"	"1095"	"504"	"873"	"944"	"1740"	"711"	"907"	"1310"	"724"	"963"	"2320"	"867"	"1015"	"1043"	"109"	"527"	"29677"	"13"	"1068"	"1549"	"826"	"223"	"1162"	"2968"	"567"	"833"	"2129"	"1361"	"806"	"18"	"2"	"1053"	"791"	"3500"	"2522"	"2784"	"1166"	"6"	"634"	"167"	"1160"	"1147"	"3011"	"239"	"362"	"815"	"2129"	"73"	"441"	"1019"	"605"	"16185"	"3604"	"18"	"0"	"570"	"561"	"1087"	"11"	"19"	"743"	"0"	"1"	"67"	"7"	"34"	"0"	"1785"	"806"	"76"	"24"	"658"	"4106"	"18"	"1310"	"2638"	"2"	"2932"	"313"	"789"	"1"	"1489"	"732"	"49"	"1071"	"1881"	"59"	"0"	"552"	"75"	"936"	"430"	"1295"	"1169"	"14"	"0"	"0"	"432"	"139"	"8"	"44"	"1259"	"3731"	"485"	"2817"	"1"	"799"	"604"	"333"	"1649"	"2215"	"1477"	"461"	"654"	"13"	"51"	"71"	"1287"	"5"	"1451"	"1"	"1"	"6083"	"1941"	"21"	"12237"	"6264"	"55"	"159"	"1257"	"8"	"2076"	"1035"	"1765"	"1501"	"154"	"5912"	"1"	"0"	"3"	"2"	"183"	"24"	"14"	"1143"	"33"	"19"	"58"	"1121"	"4183"	"435"	"460"	"738"	"1586"	"2548"	"2895"	"89"	"1134"	"6072"	"60"	"467"	"5463"	"6794"	"0"	"901"	"449"	"110"	"112"	"1213"	"1452"	"3079"	"783"	"39"	"42"	"804"	"582"	"551"	"1486"	"42"	"2782"	"1181"	"0"	"7"	"944"	"1151"	"405"	"418"	"603"	"3618"	"293"	"0"	"0"	"80"	"0"	"0"	"0"	"0"	"22"	"39"	"0"	"0"	"0"	"10"	"5838"	"52"	"6"	"1024"	"783"	"519"	"0"	"14"	"622"	"825"	"96"	"1"	"11"	"768"	"1881"	"3"	"905"	"1"	"8315"	"1843"	"27"	"0"	"7"	"0"	"2"	"1"	"178"	"0"	"521"	"603"	"184"	"1464"	"10"	"179"	"1"	"120"	"6"	"33752"	"2290"	"156"	"0"	"606"	"464"	"3390"	"45"	"268"	"286"	"745"	"50"	"3"	"2"	"1"	"0"	"0"	"452"	"346"	"142"	"14"	"477"	"7877"	"70"	"6047"	"122"	"980"	"524"	"4"	"239"	"3988"	"4592"	"267"	"2340"	"15"	"118"	"80"	"0"	"8696"	"1"	"379"	"1403"	"75"	"93"	"1554"	"2057"	"964"	"832"	"820"	"356"	"91"	"1014"	"329"	"186"	"1900"	"2040"	"1"	"996"	"273"	"953"	"1"	"7"	"1197"	"5271"	"3817"	"3392"	"1424"	"1178"	"2515"	"3"	"101"	"4"	"10"	"2103"	"515"	"311"	"0"	"1536"	"381"	"894"	"1657"	"6"	"105"	"272"	"2784"	"3"	"40"	"392"	"615"	"14"	"128"	"0"	"451"	"31"	"1258"	"116"	"1757"	"15723"	"1731"	"1197"	"268"	"443"	"558"	"1772"	"1127"	"212"	"60"	"223"	"407"	"765"	"636"	"2147"	"8622"	"17"	"1132"	"751"	"839"	"1"	"1"	"6283"	"562"	"2"	"76"	"246"	"1946"	"14"	"912"	"0"	"10"	"2051"	"1514"	"1000"	"131"	"44"	"382"	"14"	"530"	"1333"	"53"	"2"	"3718"	"0"	"1466"	"1174"	"769"	"1007"	"1311"	"79"	"15"	"112"	"7"	"0"	"344"	"2746"	"360"	"41"	"1215"	"0"	"5"	"25"	"636"	"379"	"0"	"1749"	"3"	"1846"	"838"	"1246"	"2077"	"465"	"633"	"88"	"17"	"171"	"340"	"334"	"25"	"60"	"2932"	"582"	"2409"	"6288"	"0"	"0"	"627"	"728"	"1392"	"1971"	"157"	"1801"	"312"	"234"	"12117"	"22226"	"3"	"409"	"266"	"363"	"18"	"3271"	"1"	"2"	"109"	"36"	"171"	"0"	"48"	"26928"	"3"	"1621"	"24"	"680"	"416"	"24"	"797"	"180"	"0"	"147"	"0"	"51"	"1859"	"604"	"1917"	"453"	"327"	"1"	"808"	"416"	"8942"	"446"	"303"	"1074"	"3560"	"506"	"0"	"1562"	"2321"	"9"	"504"	"2721"	"589"	"750"	"2002"	"727"	"1990"	"1040"	"564"	"231"	"202"	"1119"	"1"	"1"	"1"	"281"	"5240"	"4554"	"66"	"1"	"1"	"226"	"779"	"592"	"253"	"2510"	"444"	"0"	"315"	"1"	"0"	"0"	"448"	"1637"	"2833"	"96"	"26649"	"0"	"1004"	"934"	"426"	"1052"	"3487"	"238"	"575"	"0"	"0"	"301"	"234"	"2800"	"0"	"0"	"21"	"1"	"111"	"0"	"366"	"5028"	"31"	"241"	"1296"	"2181"	"383"	"2"	"0"	"6"	"196"	"2683"	"15"	"245"	"86"	"4"	"186"	"60"	"39"	"604"	"413"	"0"	"6"	"0"	"0"	"247"	"25"	"935"	"27"	"0"	"1222"	"1075"	"313"	"28"	"1"	"937"	"1287"	"2216"	"0"	"603"	"2424"	"1"	"0"	"15005"	"654"	"912"	"5"	"2"	"1844"	"1"	"2"	"1687"	"2321"	"12"	"63"	"8"	"130"	"1722"	"605"	"1"	"3830"	"883"	"14778"	"4"	"1701"	"7298"	"132"	"2172"	"1"	"2"	"1"	"0"	"6045"	"1926"	"5813"	"146"	"321"	"4"	"10912"	"270"	"224"	"508"	"1931"	"768"	"333"	"398"	"383"	"8"	"17"	"6"	"4"	"161"	"271"	"172"	"505"	"94"	"6235"	"2171"	"2"	"80"	"4"	"208"	"538"	"1"	"34833"	"1662"	"379"	"5474"	"1990"	"796"	"1436"	"157"	"11"	"1714"	"1135"	"177"	"10"	"1"	"42"	"1"	"1567"	"385"	"6"	"24705"	"387"	"26"	"692"	"277"	"950"	"2127"	"95"	"1288"	"1237"	"702"	"620"	"969"	"21"	"690"	"1155"	"108"	"1010"	"65"	"187"	"1226"	"1132"	"5519"	"6"	"30872"	"5960"	"831"	"661"	"1612"	"165"	"821"	"473"	"1094"	"333"	"69"	"8583"	"736"	"511"	"95"	"1109"	"461"	"968"	"226"	"490"	"676"	"3539"	"1657"	"2543"	"2449"	"103"	"98"	"5160"	"746"	"2569"	"189"	"919"	"1650"	"31"	"439"	"32"	"12292"	"77"	"566"	"1132"	"599"	"951"	"324"	"337"	"533"	"0"	"52"	"3"	"1"	"1"	"0"	"13"	"9"	"0"	"40"	"916"	"1"	"428"	"2"	"135"	"1417"	"251"	"1974"	"741"	"600"	"0"	"1333"	"926"	"21"	"3"	"0"	"762"	"4"	"170"	"54"	"4"	"14"	"1307"	"4"	"7"	"165"	"1"	"832"	"66"	"2"	"554"	"248"	"1879"	"298"	"2723"	"43"	"5"	"9"	"10"	"999"	"0"	"26364"	"1993"	"3787"	"5913"	"728"	"5189"	"1"	"1"	"0"	"2"	"584"	"327"	"29"	"1217"	"423"	"971"	"0"	"21"	"893"	"4"	"666"	"312"	"553"	"254"	"796"	"2900"	"837"	"3800"	"17"	"2"	"749"	"558"	"4"	"1064"	"237"	"2345"	"0"	"145"	"78"	"4"	"90"	"3049"	"2692"	"262"	"0"	"107"	"0"	"0"	"1411"	"910"	"4"	"1052"	"2799"	"27"	"1"	"0"	"1"	"2"	"12"	"9"	"217"	"1614"	"0"	"0"	"0"	"185"	"0"	"587"	"574"	"116"	"70"	"0"	"1008"	"211"	"2983"	"10"	"370"	"1"	"3"	"968"	"147"	"6149"	"33"	"1807"	"1835"	"961"	"1038"	"175"	"30"	"987"	"1352"	"72"	"770"	"4225"	"27"	"1"	"130"	"1"	"1"	"26"	"488"	"18547"	"529"	"4"	"3"	"805"	"430"	"7"	"1637"	"190"	"969"	"10"	"5"	"588"	"6914"	"460"	"10"	"0"	"13"	"1"	"4"	"501"	"12"	"380"	"32"	"352"	"87"	"873"	"2810"	"385"	"1"	"1526"	"23"	"1657"	"235"	"1"	"109"	"6144"	"1"	"1"	"0"	"0"	"0"	"1"	"2180"	"18"	"878"	"3001"	"548"	"1"	"0"	"3"	"1251"	"870"	"325"	"4"	"2151"	"3272"	"61"	"337"	"964"	"3"	"3"	"0"	"616"	"1553"	"6"	"84"	"1"	"569"	"3481"	"12"	"38023"	"1275"	"674"	"443"	"1239"	"3310"	"1277"	"367"	"1963"	"2949"	"143"	"110"	"141"	"11"	"0"	"0"	"2"	"342"	"1238"	"50"	"1423"	"22"	"1086"	"4424"	"285"	"2648"	"996"	"104"	"735"	"500"	"1228"	"9"	"50"	"6"	"8"	"1078"	"22"	"4171"	"2"	"3"	"6"	"600"	"41"	"2964"	"1"	"1"	"23877"	"655"	"378"	"2"	"30"	"1388"	"9"	"1137"	"1882"	"149"	"2399"	"201"	"292"	"1259"	"711"	"448"	"1220"	"4519"	"5307"	"482"	"3405"	"3"	"0"	"21"	"24"	"2368"	"6233"	"804"	"256"	"1288"	"1069"	"101"	"230"	"0"	"53"	"154"	"223"	"556"	"10"	"5313"	"215"	"1037"	"5093"	"250"	"0"	"0"	"37"	"5"	"170"	"2496"	"3"	"1770"	"3"	"603"	"1"	"1"	"2"	"258"	"14"	"524"	"765"	"0"	"1"	"20"	"0"	"0"	"5"	"0"	"0"	"0"	"1"	"0"	"4"	"0"	"0"	"2"	"0"	"466"	"0"	"1"	"277"	"223"	"122"	"11"	"67"	"650"	"135"	"1"	"4244"	"157"	"1437"	"92"	"0"	"2520"	"1138"	"2578"	"631"	"3"	"16"	"0"	"0"	"39"	"0"	"1"	"2"	"0"	"0"	"0"	"0"	"57"	"0"	"153"	"322"	"0"	"0"	"0"	"0"	"1921"	"638"	"68"	"835"	"704"	"807"	"0"	"2205"	"299"	"0"	"9"	"264"	"0"	"2066"	"1"	"2"	"0"	"0"	"0"	"1"	"4"	"1"	"3"	"0"	"76"	"1"	"37"	"2"	"79"	"200"	"34"	"25"	"0"	"0"	"0"	"0"	"0"	"3"	"1073"	"224"	"1037"	"1"	"18"	"231"	"697"	"1473"	"2042"	"376"	"16"	"375"	"2272"	"1863"	"14"	"770"	"6038"	"818"	"764"	"410"	"901"	"0"	"2296"	"1620"	"394"	"1092"	"2444"	"686"	"2"	"5573"	"0"	"34"	"51"	"1"	"1239"	"208"	"485"	"59"	"531"	"19"	"1295"	"118"	"508"	"35"	"7"	"722"	"1009"	"2172"	"2690"	"35"	"14"	"21"	"933"	"89"	"60"	"4647"	"5"	"11"	"3032"	"2075"	"4753"	"759"	"40"	"379"	"87"	"3"	"0"	"1"	"2046"	"1218"	"20"	"1562"	"1"	"0"	"1"	"0"	"1"	"1"	"1144"	"0"	"138"	"1"	"4195"	"821"	"1"	"18"	"2255"	"279"	"359"	"198"	"20"	"0"	"153"	"0"	"0"	"2"	"9"	"1602"	"17"	"2083"	"2367"	"1401"	"1615"	"80"	"214"	"1166"	"8"	"390"	"175"	"2"	"1"	"0"	"1"	"6187"	"412"	"3"	"1"	"186"	"545"	"17"	"1"	"5"	"82"	"475"	"59"	"2"	"1000"	"19"	"2"	"1"	"0"	"454"	"1"	"132"	"729"	"187"	"1180"	"1"	"920"	"830"	"54"	"0"	"407"	"2235"	"1"	"367"	"186"	"792"	"647"	"1077"	"538"	"1513"	"0"	"22"	"588"	"994"	"1897"	"48"	"62"	"492"	"1"	"960"	"1421"	"98"	"32"	"386"	"2244"	"2315"	"842"	"4237"	"1533"	"721"	"506"	"152"	"341"	"29"	"57"	"2037"	"1"	"1"	"43"	"1424"	"841"	"963"	"3"	"377"	"256"	"565"	"5407"	"3235"	"370"	"51"	"2"	"0"	"35"	"872"	"690"	"208"	"309"	"1237"	"1891"	"232"	"954"	"806"	"1986"	"1095"	"1786"	"826"	"1640"	"1389"	"112"	"1"	"123"	"1"	"43"	"20"	"95"	"52"	"730"	"1255"	"813"	"2622"	"979"	"1665"	"4657"	"354"	"1"	"1"	"1446"	"2546"	"134"	"319"	"1485"	"176"	"2743"	"1146"	"244"	"113"	"698"	"3"	"25"	"0"	"4113"	"7"	"146"	"946"	"653"	"94"	"2"	"30"	"252"	"165"	"276"	"567"	"733"	"1736"	"273"	"281"	"413"	"656"	"253"	"607"	"145"	"159"	"8"	"1"	"8022"	"381"	"1785"	"871"	"218"	"53"	"0"	"1"	"6"	"3"	"3"	"1"	"924"	"1880"	"2434"	"431"	"2171"	"162"	"5630"	"495"	"891"	"285"	"547"	"133"	"482"	"306"	"339"	"36"	"404"	"1489"	"395"	"1"	"1200"	"1412"	"243"	"12"	"41"	"4897"	"1"	"2"	"1"	"0"	"1165"	"7"	"127"	"1082"	"258"	"2896"	"71"	"3"	"83"	"3139"	"1277"	"1423"	"339"	"3"	"947"	"2610"	"2758"	"1422"	"1080"	"2339"	"874"	"226"	"299"	"3"	"56"	"1514"	"242"	"70"	"121"	"83"	"1316"	"209"	"2"	"44"	"0"	"1"	"926"	"453"	"345"	"182"	"1250"	"0"	"259"	"1252"	"243"	"1037"	"2247"	"22592"	"6"	"1888"	"234"	"1622"	"694"	"2532"	"2"	"509"	"925"	"783"	"0"	"0"	"25"	"4258"	"2326"	"156"	"1627"	"1998"	"838"	"3"	"381"	"17"	"3187"	"2143"	"0"	"3633"	"24"	"1"	"1"	"0"	"0"	"1978"	"466"	"338"	"2026"	"0"	"45"	"1"	"11"	"2242"	"6"	"844"	"31"	"1109"	"957"	"0"	"539"	"3298"	"1"	"5"	"725"	"157"	"2"	"0"	"17"	"465"	"1085"	"300"	"6"	"6"	"35"	"146"	"230"	"462"	"1"	"2"	"0"	"0"	"0"	"0"	"0"	"0"	"2"	"0"	"167"	"8"	"577"	"1639"	"1"	"114"	"1519"	"369"	"0"	"519"	"7764"	"18"	"50"	"0"	"3647"	"0"	"3250"	"152"	"0"	"2"	"998"	"3230"	"260"	"17348"	"1325"	"3573"	"791"	"809"	"39"	"0"	"0"	"1"	"1264"	"17"	"1"	"85"	"0"	"2"	"1"	"1"	"3"	"2027"	"3"	"1"	"1"	"1"	"1"	"2"	"1"	"174"	"1621"	"144"	"0"	"0"	"1"	"80"	"3"	"0"	"2"	"0"	"4"	"6"	"393"	"398"	"1"	"1556"	"2074"	"2288"	"963"	"955"	"1935"	"2368"	"954"	"0"	"0"	"386"	"326"	"105"	"1253"	"19"	"527"	"749"	"535"	"3496"	"744"	"717"	"580"	"1514"	"4187"	"1045"	"148"	"83"	"82"	"54"	"30"	"116"	"202"	"117"	"0"	"624"	"181"	"96"	"600"	"575"	"413"	"39"	"1051"	"26"	"2407"	"197"	"668"	"323"	"357"	"863"	"14"	"701"	"33"	"0"	"1"	"0"	"0"	"0"	"1"	"274"	"2965"	"30"	"691"	"21"	"1183"	"1006"	"6694"	"2797"	"9"	"34"	"184"	"390"	"1032"	"0"	"1666"	"65"	"2"	"473"	"144"	"1"	"5450"	"149"	"1347"	"0"	"0"	"1196"	"502"	"1694"	"43"	"338"	"2"	"4"	"263"	"374"	"228"	"736"	"4447"	"852"	"14"	"143"	"0"	"1"	"48"	"224"	"779"	"13010"	"0"	"0"	"2"	"1346"	"1956"	"101"	"1"	"0"	"0"	"608"	"1040"	"1"	"0"	"755"	"301"	"145"	"1529"	"28"	"21"	"141"	"3"	"180"	"881"	"23"	"2"	"32"	"4734"	"253"	"536"	"882"	"1"	"2738"	"493"	"16"	"10"	"101"	"0"	"627"	"875"	"236"	"240"	"1017"	"1"	"367"	"7470"	"370"	"1353"	"599"	"5"	"1301"	"972"	"17"	"359"	"757"	"514"	"1716"	"146"	"11"	"574"	"0"	"0"	"305"	"355"	"4104"	"1291"	"23"	"415"	"4"	"3965"	"3548"	"758"	"1396"	"341"	"380"	"5123"	"2588"	"109"	"713"	"1150"	"1"	"659"	"202"	"495"	"7"	"547"	"1442"	"129"	"248"	"30"	"7"	"629"	"6744"	"732"	"571"	"1804"	"1"	"111"	"1145"	"536"	"278"	"2417"	"751"	"1126"	"494"	"28"	"499"	"2182"	"1632"	"354"	"122"	"73"	"9"	"8175"	"430"	"17"	"6977"	"1812"	"521"	"721"	"78"	"51"	"315"	"1944"	"9830"	"96"	"8192"	"1158"	"784"	"138"	"912"	"1593"	"245"	"665"	"1236"	"859"	"2228"	"480"	"405"	"929"	"2"	"2190"	"428"	"23"	"6"	"134"	"3948"	"1123"	"56"	"6"	"1229"	"2492"	"48"	"444"	"2577"	"2388"	"980"	"1512"	"4429"	"196"	"650"	"486"	"50"	"645"	"572"	"140"	"4"	"532"	"200"	"837"	"1"	"6"	"104"	"1020"	"2"	"322"	"1447"	"401"	"1020"	"2123"	"14"	"3404"	"162"	"247"	"209"	"586"	"278"	"3426"	"4"	"147"	"4"	"3"	"1228"	"1772"	"232"	"5135"	"184"	"3"	"3182"	"235"	"809"	"0"	"318"	"9"	"463"	"11"	"289"	"156"	"229"	"5826"	"1346"	"4"	"0"	"676"	"25"	"3865"	"321"	"379"	"23"	"1219"	"3047"	"629"	"44"	"4043"	"384"	"196"	"353"	"0"	"3441"	"950"	"380"	"195"	"1"	"13"	"2"	"0"	"667"	"142"	"35"	"8"	"1326"	"148"	"297"	"0"	"446"	"480"	"111"	"923"	"11"	"1"	"299"	"1503"	"93"	"246"	"78"	"25367"	"165"	"40342"	"53"	"428"	"172"	"85"	"105"	"110"	"8"	"3078"	"1348"	"1"	"1000"	"359"	"1007"	"1232"	"685"	"1373"	"3012"	"116"	"474"	"656"	"2"	"28"	"67"	"968"	"0"	"406"	"1262"	"3443"	"1561"	"67"	"558"	"48"	"196"	"18"	"439"	"646"	"753"	"4469"	"22"	"188"	"0"	"414"	"4"	"1129"	"360"	"3"	"151"	"985"	"1730"	"992"	"698"	"1"	"1"	"0"	"58"	"458"	"1372"	"319"	"1284"	"14"	"45"	"476"	"399"	"604"	"295"	"526"	"7"	"94"	"1488"	"1705"	"10"	"16"	"6396"	"58"	"1163"	"12"	"1119"	"8"	"1135"	"225"	"614"	"498"	"1007"	"12"	"12"	"2864"	"3"	"401"	"735"	"451"	"1849"	"1178"	"1367"	"1287"	"20833"	"1731"	"152"	"0"	"50"	"0"	"0"	"0"	"34"	"6"	"417"	"1"	"0"	"0"	"867"	"473"	"0"	"1"	"0"	"4"	"470"	"4"	"106"	"19"	"46"	"106"	"506"	"5"	"26"	"1"	"34"	"69"	"11"	"77"	"2152"	"802"	"1106"	"1294"	"7"	"159"	"1200"	"8"	"1753"	"734"	"3359"	"53"	"1434"	"1928"	"55"	"42"	"344"	"42"	"0"	"1183"	"1"	"351"	"0"	"17"	"0"	"0"	"1"	"4"	"495"	"1169"	"169"	"926"	"12"	"834"	"299"	"1"	"14"	"16"	"28"	"1096"	"822"	"6"	"1"	"0"	"1"	"75"	"314"	"8"	"273"	"1851"	"93"	"1054"	"215"	"241"	"25"	"542"	"12327"	"976"	"1"	"25"	"846"	"1361"	"66"	"1067"	"8"	"7826"	"2"	"0"	"615"	"765"	"5"	"0"	"17"	"1"	"174"	"52"	"7"	"1402"	"2377"	"1977"	"482"	"2695"	"22"	"272"	"1021"	"25"	"15"	"543"	"231"	"315"	"1428"	"2446"	"119"	"664"	"462"	"79"	"5"	"1045"	"2618"	"2"	"0"	"0"	"0"	"67"	"2548"	"111"	"4"	"2207"	"1682"	"4830"	"13"	"0"	"798"	"55"	"5"	"9460"	"7"	"117"	"1"	"4"	"3633"	"0"	"723"	"2257"	"115"	"419"	"3"	"9"	"4"	"572"	"287"	"565"	"1"	"23"	"0"	"4"	"2308"	"0"	"0"	"3"	"0"	"1"	"821"	"3"	"3"	"6006"	"1130"	"3596"	"32"	"96"	"67"	"139"	"37"	"11438"	"576"	"6348"	"0"	"0"	"906"	"677"	"1804"	"495"	"60"	"2164"	"7"	"10"	"58"	"8"	"455"	"1236"	"803"	"1707"	"1222"	"2738"	"655"	"1"	"1"	"22"	"0"	"278"	"3"	"2655"	"500"	"0"	"604"	"2"	"380"	"1"	"0"	"280"	"46"	"1839"	"1393"	"574"	"73"	"1"	"2"	"0"	"3"	"36"	"242"	"1223"	"21"	"4"	"60"	"3"	"31"	"1"	"1"	"18"	"514"	"76"	"29"	"1198"	"4350"	"249"	"1"	"293"	"365"	"1400"	"2482"	"0"	"0"	"388"	"465"	"0"	"0"	"1"	"502"	"115"	"5041"	"165"	"225"	"1039"	"4333"	"473"	"6"	"2519"	"4081"	"0"	"386"	"1128"	"1"	"19"	"399"	"291"	"222"	"22"	"7"	"78"	"14"	"399"	"248"	"419"	"13006"	"75"	"648"	"243"	"3354"	"16383"	"709"	"509"	"447"	"1867"	"55"	"877"	"7169"	"1744"	"1"	"0"	"453"	"828"	"20665"	"19"	"3133"	"7"	"499"	"229"	"882"	"926"	"2544"	"8074"	"279"	"122"	"5958"	"1"	"1774"	"786"	"711"	"2767"	"594"	"1454"	"197"	"1052"	"292"	"832"	"1069"	"11"	"351"	"3"	"184"	"132"	"526"	"1046"	"819"	"2475"	"371"	"8934"	"1419"	"625"	"248"	"920"	"5013"	"31"	"34"	"1326"	"1085"	"495"	"519"	"1059"	"402"	"177"	"1317"	"3426"	"3"	"446"	"1070"	"0"	"10"	"3597"	"10"	"4"	"18"	"57"	"79"	"2768"	"84"	"0"	"0"	"5"	"0"	"902"	"4"	"294"	"18"	"1853"	"44"	"616"	"2528"	"19"	"2"	"338"	"3031"	"77"	"2484"	"579"	"890"	"1"	"0"	"4"	"483"	"54"	"663"	"2187"	"328"	"944"	"2237"	"196"	"44"	"0"	"170"	"7354"	"58"	"2958"	"24"	"108"	"877"	"1073"	"4475"	"134"	"1072"	"0"	"6044"	"30"	"0"	"416"	"314"	"140"	"4"	"509"	"380"	"2"	"219"	"0"	"0"	"46"	"47"	"193"	"1063"	"2213"	"1206"	"544"	"4"	"2834"	"420"	"1057"	"12"	"1"	"777"	"328"	"707"	"24"	"647"	"1062"	"1"	"0"	"2"	"213"	"524"	"4"	"840"	"189"	"3068"	"1077"	"408"	"0"	"21"	"0"	"71"	"73"	"252"	"215"	"45"	"69"	"302"	"1463"	"6"	"1201"	"1070"	"6278"	"1"	"4"	"1"	"213"	"376"	"266"	"290"	"354"	"9"	"1170"	"783"	"589"	"0"	"0"	"963"	"2655"	"635"	"2096"	"439"	"811"	"178"	"254"	"1"	"61"	"107"	"1"	"1"	"596"	"4795"	"2584"	"19"	"139"	"292"	"257"	"2"	"0"	"154"	"511"	"33"	"600"	"4"	"1081"	"3"	"51"	"735"	"49"	"445"	"2969"	"448"	"890"	"2334"	"0"	"0"	"637"	"0"	"0"	"2"	"1"	"0"	"16"	"0"	"1"	"1"	"0"	"1322"	"936"	"119"	"1"	"2401"	"1"	"3"	"740"	"18"	"0"	"0"	"0"	"0"	"1"	"39"	"1"	"0"	"0"	"1"	"0"	"1169"	"1"	"385"	"244"	"179"	"561"	"190"	"352"	"2"	"0"	"0"	"0"	"0"	"0"	"0"	"0"	"0"	"0"	"0"	"10"	"1657"	"1822"	"1146"	"148"	"14"	"20"	"304"	"0"	"1158"	"899"	"83"	"563"	"286"	"754"	"104"	"4"	"580"	"374"	"6"	"39"	"95"	"0"	"0"	"3"	"359"	"481"	"4060"	"404"	"729"	"233"	"91"	"106"	"1371"	"161"	"11872"	"1"	"5700"	"1254"	"1543"	"1"	"736"	"0"	"4242"	"202"	"1095"	"43"	"623"	"4"	"2559"	"2963"	"26"	"5"	"70"	"704"	"132"	"972"	"305"	"853"	"621"	"2315"	"4"	"1054"	"1572"	"9"	"171"	"2"	"139"	"14"	"1652"	"54"	"415"	"743"	"24"	"637"	"7416"	"259"	"605"	"3"	"175"	"331"	"1"	"617"	"48"	"0"	"159"	"1629"	"1007"	"4061"	"1"	"1"	"0"	"29"	"20"	"758"	"43"	"3"	"140"	"687"	"1551"	"364"	"44"	"2195"	"449"	"535"	"5"	"2799"	"401"	"452"	"467"	"73"	"2216"	"33"	"463"	"2"	"5885"	"723"	"220"	"5824"	"8964"	"568"	"0"	"52"	"1123"	"566"	"4"	"1711"	"1"	"192"	"0"	"264"	"1030"	"227"	"1040"	"1778"	"252"	"824"	"2"	"11"	"9"	"6"	"6"	"1"	"3"	"1"	"10"	"56"	"406"	"143"	"993"	"4"	"2"	"8"	"2"	"351"	"84"	"159"	"64"	"0"	"0"	"0"	"63"	"39"	"0"	"91"	"1234"	"884"	"615"	"1"	"538"	"272"	"290"	"1533"	"2603"	"557"	"2542"	"1"	"529"	"52"	"283"	"183"	"634"	"873"	"1616"	"28"	"299"	"421"	"148"	"1259"	"118"	"621"	"121"	"38"	"380"	"5"	"1535"	"3171"	"20440"	"315"	"1778"	"1961"	"1"	"0"	"703"	"14"	"0"	"423"	"610"	"0"	"633"	"0"	"1"	"128"	"26"	"0"	"76"	"1664"	"1"	"1"	"35"	"815"	"1239"	"661"	"445"	"1254"	"2887"	"393"	"863"	"1056"	"32"	"172"	"1129"	"356"	"258"	"0"	"285"	"1891"	"302"	"66"	"54"	"1713"	"17"	"3"	"657"	"1481"	"2401"	"2230"	"1644"	"273"	"132"	"3658"	"18479"	"302"	"2365"	"136"	"8"	"21606"	"1939"	"1439"	"1"	"0"	"1"	"2"	"0"	"114"	"562"	"6"	"221"	"267"	"51"	"5274"	"449"	"1200"	"521"	"1030"	"90"	"1961"	"3015"	"63"	"1054"	"0"	"0"	"659"	"1079"	"4517"	"1158"	"934"	"528"	"1936"	"40"	"271"	"245"	"0"	"472"	"1146"	"1441"	"0"	"1415"	"1286"	"14"	"61"	"107"	"18"	"164"	"210"	"1056"	"724"	"514"	"3"	"26"	"362"	"0"	"8349"	"5493"	"1"	"13"	"0"	"11"	"22"	"656"	"539"	"1533"	"963"	"131"	"184"	"723"	"1120"	"8"	"1211"	"5"	"66"	"319"	"2181"	"1"	"12"	"331"	"7731"	"3182"	"12552"	"3"	"16"	"1"	"261"	"14"	"263"	"1"	"108"	"0"	"53"	"97"	"0"	"197"	"18"	"14"	"676"	"0"	"1"	"1"	"1916"	"533"	"276"	"251"	"13"	"480"	"4182"	"235"	"12"	"2309"	"0"	"1146"	"80"	"2711"	"1654"	"5132"	"4494"	"0"	"2097"	"7"	"1234"	"0"	"0"	"107"	"2935"	"21"	"864"	"62"	"0"	"0"	"24"	"11"	"1129"	"5448"	"1197"	"0"	"0"	"2"	"15"	"240"	"1426"	"0"	"0"	"2"	"0"	"0"	"720"	"2396"	"580"	"1062"	"1"	"0"	"616"	"819"	"2398"	"1693"	"13"	"283"	"6"	"1197"	"843"	"5"	"301"	"2056"	"17"	"6892"	"273"	"133"	"651"	"7253"	"56"	"312"	"2381"	"4406"	"2"	"259"	"5"	"1692"	"319"	"232"	"446"	"448"	"543"	"2005"	"1"	"0"	"5"	"75"	"1144"	"287"	"376"	"0"	"2048"	"73"	"575"	"1218"	"1628"	"3"	"9"	"5"	"570"	"3162"	"111"	"238"	"0"	"561"	"3"	"6"	"22"	"0"	"1"	"17"	"860"	"0"	"6"	"169"	"302"	"5"	"670"	"623"	"569"	"340"	"217"	"184"	"7"	"2509"	"1524"	"348"	"768"	"15"	"1"	"1"	"638"	"1031"	"330"	"72"	"1"	"3"	"1670"	"663"	"1271"	"2406"	"698"	"23927"	"2"	"0"	"0"	"1"	"35"	"68"	"395"	"124"	"2"	"588"	"19"	"0"	"0"	"323"	"835"	"3505"	"47"	"74"	"580"	"7"	"104"	"1100"	"718"	"2"	"155"	"7"	"51"	"1031"	"3181"	"271"	"1933"	"2066"	"2280"	"2519"	"15"	"19"	"0"	"36"	"1"	"11571"	"1054"	"452"	"0"	"2"	"25"	"33"	"127"	"363"	"36"	"0"	"802"	"96"	"313"	"797"	"1049"	"307"	"1378"	"978"	"2564"	"28"	"374"	"2385"	"432"	"992"	"3770"	"229"	"5"	"3224"	"703"	"856"	"6"	"845"	"1730"	"34"	"478"	"1076"	"639"	"2524"	"21"	"2643"	"4"	"144"	"871"	"811"	"244"	"264"	"2131"	"246"	"1040"	"12"	"659"	"459"	"663"	"322"	"6531"	"920"	"382"	"2517"	"98"	"1194"	"700"	"118"	"588"	"288"	"525"	"2018"	"1053"	"1071"	"671"	"383"	"5258"	"2115"	"3"	"267"	"128"	"2114"	"1718"	"837"	"113"	"2573"	"4"	"0"	"0"	"0"	"0"	"0"	"14"	"133"	"1"	"0"	"8"	"1"	"0"	"5"	"417"	"529"	"1870"	"4520"	"1997"	"3"	"1456"	"0"	"41"	"8"	"2291"	"188"	"755"	"0"	"1"	"3"	"2"	"2327"	"969"	"52"	"645"	"16"	"1344"	"609"	"888"	"644"	"2614"	"137"	"1"	"50"	"0"	"254"	"1369"	"38"	"4154"	"913"	"5"	"5"	"555"	"666"	"740"	"1402"	"154"	"349"	"4511"	"249"	"87"	"2"	"1"	"438"	"593"	"1071"	"0"	"3"	"135"	"1668"	"1993"	"79"	"0"	"4"	"0"	"104"	"709"	"68"	"23"	"280"	"1132"	"4001"	"200"	"2"	"1269"	"92"	"1521"	"2529"	"366"	"215"	"354"	"736"	"22"	"1332"	"3"	"817"	"833"	"219"	"304"	"341"	"567"	"2"	"1"	"11328"	"78"	"17"	"772"	"106"	"434"	"2603"	"727"	"134"	"432"	"2518"	"2005"	"380"	"2300"	"2477"	"1647"	"23"	"0"	"218"	"383"	"164"	"979"	"87"	"451"	"7"	"443"	"9160"	"1887"	"436"	"447"	"41"	"1361"	"46"	"430"	"50"	"1078"	"91"	"164"	"325"	"828"	"16"	"440"	"354"	"2071"	"333"	"505"	"113"	"261"	"315"	"480"	"443"	"32"	"377"	"0"	"921"	"431"	"72"	"290"	"875"	"1518"	"1293"	"3024"	"513"	"12568"	"208"	"138"	"14"	"303"	"112"	"1"	"2774"	"36"	"1120"	"13"	"67"	"3040"	"1286"	"6"	"1059"	"4"	"36"	"5433"	"0"	"4"	"1338"	"33"	"1027"	"1242"	"1229"	"2"	"2"	"3"	"1"	"85"	"0"	"0"	"2532"	"4129"	"687"	"18879"	"218"	"263"	"1896"	"550"	"8"	"3"	"70"	"9"	"0"	"153"	"3"	"5"	"10"	"316"	"95"	"11"	"5"	"3516"	"798"	"417"	"194"	"34"	"2"	"1431"	"267"	"1590"	"6"	"10"	"59"	"5"	"22"	"32"	"173"	"596"	"40"	"25630"	"580"	"1"	"0"	"0"	"833"	"0"	"3"	"1437"	"627"	"39"	"3"	"12"	"63"	"2"	"55"	"0"	"1"	"0"	"2"	"1001"	"2"	"7"	"1453"	"360"	"486"	"0"	"0"	"0"	"26"	"25"	"4"	"369"	"6738"	"1"	"514"	"593"	"82"	"3"	"1894"	"16"	"3"	"1758"	"2147"	"921"	"32"	"869"	"1"	"916"	"700"	"0"	"0"	"699"	"1"	"2783"	"1622"	"10"	"4"	"175"	"1"	"259"	"277"	"975"	"197"	"5"	"2849"	"316"	"132"	"8"	"121"	"144"	"1423"	"7"	"446"	"1177"	"39"	"3718"	"12"	"495"	"333"	"86"	"42"	"9"	"1068"	"16"	"64"	"337"	"835"	"4"	"1016"	"2078"	"1"	"313"	"658"	"1590"	"1529"	"147"	"2"	"35"	"577"	"671"	"1098"	"1499"	"1"	"5386"	"785"	"36"	"23"	"0"	"375"	"3"	"10"	"153"	"3"	"2"	"1836"	"2275"	"222"	"2647"	"369"	"1312"	"0"	"5"	"220"	"1"	"1"	"0"	"997"	"31419"	"5178"	"717"	"6399"	"469"	"0"	"1499"	"0"	"1467"	"0"	"1162"	"1790"	"3814"	"118"	"341"	"514"	"262"	"1335"	"0"	"0"	"1"	"0"	"2068"	"59"	"16"	"71"	"325"	"4077"	"20"	"1159"	"4657"	"969"	"28"	"222"	"66"	"1820"	"1370"	"0"	"2"	"0"	"10"	"59"	"0"	"998"	"969"	"150"	"1782"	"748"	"309"	"951"	"6"	"806"	"4"	"979"	"0"	"6"	"1543"	"44"	"154"	"72"	"2873"	"574"	"992"	"2619"	"844"	"1126"	"618"	"949"	"350"	"0"	"577"	"1020"	"5210"	"764"	"2357"	"2412"	"5692"	"4868"	"10068"	"148"	"2828"	"445"	"30180"	"728"	"2789"	"2525"	"301"	"9"	"71"	"7"	"1693"	"9"	"112"	"236"	"1417"	"1000"	"226"	"141"	"100"	"905"	"2579"	"1981"	"939"	"516"	"180"	"122"	"381"	"1517"	"412"	"224"	"4174"	"5"	"0"	"108"	"1640"	"6"	"1492"	"4"	"1423"	"152"	"3"	"8"	"5"	"772"	"238"	"300"	"308"	"149"	"6825"	"40"	"966"	"9"	"989"	"3"	"303"	"574"	"613"	"985"	"1080"	"469"	"1466"	"25"	"1"	"1018"	"1199"	"30"	"27"	"9887"	"29"	"1569"	"33"	"453"	"682"	"65"	"750"	"7678"	"2408"	"102"	"8"	"994"	"51"	"951"	"845"	"72"	"383"	"1668"	"3726"	"811"	"18"	"6717"	"726"	"659"	"42"	"467"	"365"	"78"	"6795"	"1295"	"771"	"1047"	"1412"	"1"	"0"	"53"	"2"	"951"	"714"	"533"	"543"	"18"	"240"	"5"	"40"	"24"	"1"	"453"	"52"	"20175"	"646"	"0"	"1"	"478"	"0"	"8301"	"5049"	"240"	"609"	"1489"	"0"	"10"	"300"	"798"	"1071"	"6202"	"204"	"396"	"2791"	"206"	"435"	"9718"	"0"	"1"	"25"	"2"	"977"	"490"	"686"	"26"	"4271"	"2"	"5"	"1"	"2426"	"177"	"30"	"3"	"4"	"342"	"16"	"0"	"1517"	"293"	"5"	"381"	"1"	"1"	"1"	"1"	"3"	"15"	"7290"	"513"	"4075"	"0"	"51"	"13"	"3"	"10"	"551"	"1948"	"29"	"14"	"19"	"20143"	"30"	"35"	"169"	"3"	"1162"	"714"	"1513"	"2"	"8"	"28"	"4"	"0"	"168"	"3216"	"13"	"9"	"194"	"93"	"37"	"5185"	"2055"	"27"	"1"	"1"	"6"	"2"	"164"	"22"	"576"	"1647"	"3414"	"376"	"1"	"0"	"17"	"1"	"160"	"73"	"599"	"4"	"1"	"34321"	"24909"	"295"	"868"	"2353"	"1"	"733"	"1876"	"2"	"10"	"2"	"2674"	"2397"	"23"	"25"	"1184"	"15534"	"30885"	"1512"	"887"	"42"	"772"	"3"	"2"	"432"	"811"	"166"	"528"	"2608"	"800"	"1838"	"999"	"500"	"3114"	"575"	"7133"	"4824"	"9"	"204"	"924"	"1570"	"409"	"5"	"669"	"574"	"929"	"15726"	"494"	"60"	"97"	"277"	"300"	"2"	"14109"	"5313"	"2442"	"2647"	"0"	"2"	"3013"	"465"	"3668"	"145"	"150"	"0"	"111392"	"0"	"2"	"0"	"0"	"0"	"0"	"125"	"1450"	"0"	"1"	"0"	"0"	"2"	"0"	"74"	"3"	"1276"	"2644"	"8958"	"25488"	"3025"	"229"	"665"	"1145"	"6"	"226"	"23"	"3"	"0"	"1"	"0"	"1"	"6"	"1"	"6"	"2209"	"871"	"1"	"1"	"268"	"23"	"1396"	"8"	"0"	"10"	"50"	"0"	"11"	"1343"	"0"	"2"	"0"	"0"	"4"	"3383"	"66"	"3"	"162"	"1742"	"350"	"5251"	"196"	"1756"	"93"	"668"	"1960"	"1"	"3"	"2"	"579"	"735"	"236"	"3690"	"114"	"3118"	"2687"	"806"	"1612"	"634"	"1811"	"1062"	"561"	"1092"	"206"	"292"	"296"	"337"	"12"	"712"	"1759"	"1031"	"1469"	"3831"	"475"	"1486"	"576"	"3186"	"25"	"33"	"31"	"257"	"638"	"1765"	"798"	"2089"	"5"	"2432"	"113"	"83"	"479"	"27"	"71"	"513"	"14"	"33"	"485"	"6"	"0"	"0"	"275"	"4249"	"747"	"1493"	"15"	"859"	"22"	"3"	"3"	"0"	"1"	"101"	"42"	"2"	"28"	"0"	"216"	"431"	"78"	"8009"	"2"	"10"	"839"	"589"	"22"	"749"	"244"	"564"	"119"	"1"	"11"	"686"	"0"	"3"	"1"	"10355"	"1721"	"0"	"2"	"320"	"70"	"1358"	"293"	"97"	"505"	"338"	"8"	"45"	"432"	"28"	"290"	"1879"	"21762"	"82"	"1"	"2"	"818"	"0"	"0"	"0"	"560"	"183"	"907"	"1"	"14"	"445"	"7113"	"775"	"8"	"1345"	"4846"	"1652"	"1340"	"341"	"2161"	"933"	"4"	"0"	"152"	"0"	"166"	"6"	"1313"	"1149"	"6"	"2794"	"0"	"0"	"766"	"1"	"1"	"4"	"1"	"0"	"0"	"2"	"38"	"135"	"1"	"0"	"0"	"190"	"0"	"1"	"0"	"24"	"0"	"3"	"55"	"472"	"35"	"1043"	"7"	"0"	"13"	"12"	"0"	"0"	"1"	"251"	"68"	"389"	"1217"	"2"	"0"	"1"	"22"	"1474"	"1"	"4"	"0"	"2662"	"379"	"727"	"572"	"1908"	"127"	"1"	"10"	"0"	"18"	"5713"	"4991"	"3"	"1394"	"59"	"110"	"13"	"4"	"283"	"7"	"3"	"4"	"829"	"2519"	"22237"	"13"	"2040"	"1780"	"205"	"455"	"737"	"722"	"0"	"0"	"729"	"0"	"0"	"293"	"5"	"96"	"933"	"795"	"1735"	"19"	"0"	"598"	"1006"	"11"	"3"	"7"	"273"	"236"	"379"	"1"	"16"	"3354"	"10"	"445"	"220"	"181"	"232"	"1247"	"1378"	"2228"	"2957"	"3079"	"6188"	"90"	"3919"	"1282"	"512"	"219"	"0"	"414"	"8"	"230"	"575"	"179"	"3"	"918"	"0"	"3420"	"2099"	"1011"	"262"	"6240"	"3913"	"1013"	"554"	"645"	"754"	"33"	"623"	"97"	"149"	"2182"	"617"	"458"	"1504"	"15690"	"2628"	"813"	"530"	"163"	"161"	"159"	"791"	"1"	"609"	"2007"	"491"	"0"	"457"	"703"	"280"	"4"	"671"	"147"	"1952"	"5955"	"600"	"307"	"442"	"203"	"1802"	"755"	"144"	"1098"	"229"	"157"	"0"	"59"	"82"	"28"	"18"	"32"	"1"	"8"	"1818"	"1200"	"1048"	"799"	"486"	"468"	"3736"	"1762"	"2"	"645"	"1264"	"1965"	"8"	"2"	"69"	"0"	"9"	"2248"	"7942"	"64"	"95"	"200"	"140"	"1213"	"0"	"2"	"4"	"3225"	"723"	"970"	"1292"	"754"	"2218"	"21"	"0"	"14719"	"69"	"541"	"894"	"456"	"4"	"9"	"0"	"2"	"11"	"10"	"0"	"0"	"1"	"0"	"0"	"6"	"1"	"3"	"10"	"3"	"0"	"14"	"3"	"39"	"1506"	"6"	"1201"	"209"	"1367"	"810"	"20"	"620"	"164"	"3493"	"3268"	"62"	"178"	"74"	"2392"	"1"	"185"	"833"	"14"	"2236"	"3834"	"1766"	"2415"	"0"	"864"	"2425"	"1550"	"1287"	"166"	"70"	"6"	"622"	"1067"	"841"	"711"	"3"	"1342"	"785"	"512"	"11782"	"474"	"2711"	"22751"	"254"	"2"	"1299"	"85"	"7"	"2010"	"4955"	"5"	"1325"	"2166"	"1751"	"15"	"2020"	"733"	"3130"	"828"	"478"	"668"	"950"	"330"	"10"	"14"	"1117"	"290"	"0"	"23025"	"4021"	"509"	"2566"	"246"	"775"	"850"	"2147"	"1049"	"649"	"3"	"9"	"94"	"1692"	"3012"	"983"	"6"	"1"	"756"	"390"	"3"	"1262"	"722"	"599"	"72"	"133"	"602"	"363"	"1139"	"640"	"650"	"591"	"303"	"1109"	"167"	"0"	"721"	"1844"	"23"	"2078"	"0"	"42"	"147"	"34"	"3"	"5"	"8"	"562"	"1092"	"2"	"574"	"1209"	"846"	"456"	"3446"	"0"	"1246"	"757"	"7"	"0"	"0"	"7"	"0"	"40"	"0"	"221"	"15"	"1072"	"1623"	"3583"	"1231"	"12716"	"6487"	"2"	"2081"	"2704"	"13"	"3417"	"989"	"5754"	"3"	"1908"	"1299"	"3302"	"10883"	"0"	"2782"	"4"	"3237"	"573"	"5500"	"6"	"31"	"1"	"1"	"1130"	"3043"	"2"	"0"	"1142"	"1413"	"84"	"82"	"676"	"0"	"432"	"303"	"567"	"4"	"505"	"7403"	"90"	"795"	"2"	"1787"	"1270"	"230"	"82"	"42"	"458"	"8638"	"684"	"76"	"6"	"2"	"168"	"1994"	"266"	"2013"	"9"	"878"	"3086"	"752"	"2704"	"997"	"16624"	"11344"	"728"	"1494"	"1215"	"705"	"3748"	"402"	"3458"	"263"	"5"	"252"	"2318"	"219"	"112"	"1"	"283"	"1325"	"397"	"4717"	"17"	"2139"	"687"	"1411"	"0"	"60"	"353"	"1411"	"4"	"644"	"2275"	"658"	"493"	"1365"	"126"	"23"	"24"	"1931"	"455"	"9356"	"65"	"1812"	"604"	"1018"	"644"	"257"	"6"	"2"	"10520"	"440"	"2175"	"1051"	"1676"	"191"	"5301"	"4673"	"156"	"147"	"9"	"7"	"1"	"5"	"3"	"1026"	"778"	"1156"	"979"	"34"	"1272"	"765"	"2007"	"1009"	"13"	"2"	"1"	"448"	"8"	"1770"	"572"	"437"	"1"	"1000"	"849"	"2102"	"267"	"829"	"2697"	"4648"	"829"	"1"	"180"	"1005"	"18793"	"3045"	"1093"	"4467"	"1750"	"1066"	"241"	"2347"	"4"	"95"	"247"	"5291"	"1086"	"62"	"75"	"1097"	"74658"	"4"	"682"	"91941"	"1"	"47"	"722"	"1"	"6"	"3839"	"346"	"4110"	"48"	"1378"	"0"	"276"	"1517"	"1770"	"0"	"2"	"42"	"1"	"331"	"105"	"108"	"2"	"6263"	"1"	"2368"	"163"	"78"	"1"	"708"	"329"	"2417"	"1"	"148"	"3"	"132"	"4394"	"733"	"3995"	"1121"	"42"	"3453"	"0"	"0"	"2"	"1"	"305"	"866"	"4"	"0"	"0"	"168"	"5"	"0"	"9"	"303"	"1894"	"525"	"906"	"2180"	"1954"	"520"	"742"	"6780"	"434"	"48"	"325"	"0"	"112"	"3625"	"1268"	"807"	"1038"	"349"	"1"	"28"	"4"	"15"	"39"	"4131"	"283"	"73"	"670"	"2295"	"1372"	"888"	"0"	"6879"	"289"	"2"	"395"	"554"	"0"	"10676"	"334"	"1102"	"15039"	"13628"	"22"	"1629"	"1467"	"171"	"191"	"368"	"2"	"0"	"805"	"709"	"575"	"259"	"885"	"209"	"2"	"3"	"392"	"275"	"1714"	"0"	"4"	"2432"	"0"	"0"	"2234"	"9"	"1222"	"1309"	"541"	"933"	"2710"	"2317"	"1"	"1"	"3691"	"35"	"2367"	"1719"	"1323"	"650"	"4"	"19"	"2796"	"373"	"1271"	"287"	"262"	"911"	"47"	"859"	"529"	"1030"	"90"	"1221"	"34"	"35"	"57"	"79"	"55"	"3"	"0"	"615"	"736"	"1066"	"2731"	"7476"	"16"	"1180"	"0"	"4"	"1"	"0"	"2"	"14"	"1356"	"3"	"0"	"2"	"0"	"1"	"4"	"2"	"0"	"0"	"0"	"751"	"1311"	"4714"	"0"	"0"	"87"	"1556"	"282"	"1"	"783"	"982"	"920"	"88"	"504"	"170"	"0"	"16"	"248"	"388"	"529"	"2240"	"0"	"1158"	"190"	"1031"	"243"	"209"	"2"	"9"	"0"	"1167"	"201"	"538"	"1433"	"632"	"6"	"707"	"1179"	"6"	"1"	"0"	"0"	"1034"	"156"	"97"	"1825"	"1094"	"544"	"40"	"703"	"0"	"619"	"3165"	"210"	"51"	"1276"	"1787"	"2093"	"340"	"896"	"518"	"420"	"22"	"589"	"168"	"2144"	"0"	"2"	"1"	"1"	"0"	"0"	"3"	"0"	"0"	"6"	"1"	"498"	"1725"	"479"	"574"	"3010"	"1594"	"8"	"12"	"1"	"4"	"540"	"3"	"229"	"388"	"15657"	"1002"	"95"	"87"	"19"	"832"	"401"	"3"	"379"	"0"	"596"	"157"	"557"	"1289"	"14"	"0"	"54"	"1046"	"823"	"9"	"7"	"2590"	"0"	"1"	"5"	"331"	"1"	"0"	"2146"	"113"	"289"	"864"	"37988"	"13"	"1502"	"64"	"9656"	"2139"	"1517"	"17"	"183"	"489"	"861"	"830"	"1184"	"2105"	"24199"	"59"	"0"	"1"	"1"	"208"	"33"	"0"	"4"	"8"	"0"	"1"	"62"	"1127"	"650"	"2257"	"1161"	"229"	"35"	"0"	"8"	"84"	"0"	"1159"	"177"	"550"	"391"	"0"	"0"	"0"	"1"	"5613"	"568"	"1"	"2098"	"1"	"419"	"0"	"1961"	"0"	"3"	"7"	"550"	"2231"	"660"	"332"	"1130"	"9"	"237"	"5292"	"1207"	"167"	"18"	"0"	"5488"	"223"	"1764"	"1024"	"3716"	"4776"	"1284"	"524"	"626"	"610"	"9"	"1371"	"1863"	"1166"	"2246"	"329"	"529"	"11864"	"731"	"784"	"4"	"16"	"129"	"878"	"11"	"282"	"66"	"2555"	"1923"	"996"	"2618"	"5603"	"478"	"9"	"56"	"23"	"1"	"0"	"0"	"1"	"877"	"1"	"426"	"3682"	"735"	"567"	"77"	"531"	"1707"	"220"	"614"	"966"	"567"	"9"	"188"	"3027"	"2"	"5146"	"5"	"386"	"980"	"4"	"34"	"214"	"566"	"32"	"3909"	"2106"	"2"	"135"	"213"	"2973"	"1165"	"4"	"23"	"466"	"9"	"1371"	"111"	"778"	"2311"	"588"	"112"	"2"	"1311"	"22"	"899"	"2896"	"3214"	"396"	"266"	"310"	"888"	"1"	"143"	"897"	"464"	"4"	"84"	"260"	"46"	"222"	"1289"	"1188"	"22"	"90"	"151"	"310"	"1084"	"808"	"245"	"4794"	"645"	"88"	"233"	"541"	"783"	"1535"	"516"	"764"	"0"	"29"	"1437"	"1"	"51"	"4139"	"432"	"168"	"2"	"0"	"2"	"1"	"2"	"17"	"0"	"645"	"71"	"1045"	"3"	"218"	"1683"	"63"	"256"	"2936"	"10"	"9"	"286"	"4365"	"1443"	"9"	"55"	"27"	"1244"	"360"	"845"	"546"	"284"	"0"	"1809"	"3911"	"899"	"2042"	"1018"	"1919"	"551"	"1365"	"189"	"1873"	"0"	"0"	"2"	"1"	"0"	"9743"	"438"	"830"	"1287"	"8159"	"2519"	"31515"	"22"	"353"	"5673"	"333"	"85"	"2611"	"12124"	"317"	"1294"	"4"	"3015"	"922"	"1780"	"3890"	"8"	"175"	"3003"	"5"	"18774"	"755"	"997"	"3"	"115"	"6"	"0"	"0"	"1"	"3"	"308"	"641"	"3"	"1929"	"3"	"3"	"0"	"3085"	"237"	"204"	"1864"	"0"	"4"	"9"	"0"	"371"	"0"	"6"	"0"	"2"	"0"	"10"	"324"	"1"	"619"	"1411"	"2100"	"3789"	"11"	"6"	"1652"	"56"	"2"	"67"	"1075"	"1643"	"0"	"1218"	"2806"	"413"	"1274"	"13"	"0"	"15"	"114"	"0"	"2"	"1"	"224"	"48"	"5419"	"3051"	"652"	"237"	"268"	"3156"	"239"	"125"	"112"	"9732"	"429"	"8"	"836"	"2"	"0"	"2472"	"1712"	"1540"	"918"	"162"	"69"	"119"	"21"	"6506"	"2"	"19"	"0"	"19025"	"1005"	"128"	"405"	"98"	"1789"	"26"	"1473"	"2445"	"462"	"2065"	"0"	"643"	"1509"	"996"	"1"	"9"	"123"	"993"	"36"	"284"	"1124"	"671"	"2684"	"483"	"11"	"12"	"315"	"2040"	"1065"	"45"	"53"	"0"	"391"	"770"	"52910"	"53"	"6"	"1545"	"731"	"1082"	"573"	"57"	"1"	"2140"	"858"	"542"	"3777"	"7346"	"318"	"856"	"48"	"281"	"343"	"0"	"0"	"648"	"283"	"134"	"149"	"5"	"9"	"12"	"2"	"1"	"1192"	"20"	"1"	"0"	"515"	"2"	"8"	"2"	"6"	"0"	"1290"	"365"	"114"	"611"	"4611"	"139"	"150"	"39"	"161"	"403"	"1128"	"202"	"44"	"1091"	"446"	"21"	"1436"	"1161"	"2"	"6106"	"0"	"178"	"1629"	"1"	"0"	"0"	"1587"	"2"	"676"	"1256"	"10"	"0"	"309"	"615"	"231"	"8"	"483"	"4785"	"697"	"42070"	"44"	"0"	"0"	"2"	"2"	"8871"	"114"	"10"	"22508"	"1962"	"385"	"571"	"27"	"462"	"18388"	"5909"	"2109"	"12"	"91"	"157"	"0"	"92"	"0"	"536"	"89"	"8281"	"68"	"417"	"67"	"1944"	"878"	"338"	"6820"	"943"	"0"	"2"	"1241"	"10"	"10031"	"7730"	"479"	"7"	"677"	"228"	"2"	"0"	"7"	"4091"	"40"	"35"	"687"	"188"	"0"	"4"	"4231"	"16"	"336"	"0"	"1"	"1521"	"4056"	"1514"	"1415"	"817"	"781"	"2"	"3"	"0"	"0"	"3"	"1"	"0"	"41"	"159"	"1064"	"7"	"490"	"947"	"8"	"1241"	"26428"	"0"	"6"	"260"	"1235"	"5"	"102"	"0"	"3043"	"3882"	"1"	"305"	"557"	"21"	"1683"	"237"	"1608"	"0"	"8"	"0"	"0"	"5903"	"30762"	"1506"	"249"	"382"	"811"	"5"	"694"	"31"	"450"	"7"	"1049"	"1485"	"174"	"146"	"58"	"0"	"0"	"5"	"140"	"3"	"0"	"4"	"8"	"472"	"109"	"1"	"0"	"14"	"3"	"1"	"2249"	"31"	"216"	"47"	"13"	"1574"	"13"	"237"	"438"	"910"	"4122"	"643"	"1187"	"2112"	"1214"	"1100"	"1005"	"234"	"933"	"120"	"1085"	"3086"	"66"	"577"	"44"	"289"	"320"	"2235"	"1452"	"668"	"870"	"288"	"147"	"13"	"37"	"1057"	"172"	"1074"	"456"	"1441"	"149"	"353"	"28"	"97"	"5"	"5"	"2"	"57"	"3"	"448"	"84"	"9"	"26"	"4"	"39"	"1453"	"986"	"660"	"4"	"937"	"11"	"1325"	"3"	"6"	"258"	"1511"	"100"	"693"	"1443"	"202"	"13"	"2297"	"79"	"0"	"3050"	"698"	"0"	"1123"	"848"	"4026"	"352"	"9"	"288"	"854"	"1091"	"4498"	"1809"	"327"	"1218"	"2967"	"232"	"324"	"340"	"3955"	"542"	"2388"	"357"	"106"	"1340"	"163"	"1886"	"1285"	"8224"	"1013"	"344"	"0"	"445"	"68"	"7"	"1584"	"343"	"38"	"43"	"482"	"554"	"337"	"149"	"1200"	"11"	"110"	"7239"	"47"	"26"	"9284"	"410"	"133"	"268"	"957"	"1506"	"1335"	"37"	"613"	"1170"	"336"	"2395"	"932"	"79"	"201"	"21"	"65"	"388"	"649"	"8683"	"0"	"939"	"14887"	"6"	"47"	"83"	"381"	"3"	"697"	"621"	"966"	"1016"	"3434"	"645"	"1082"	"569"	"850"	"236"	"25"	"25"	"194"	"955"	"66"	"10"	"659"	"3146"	"893"	"915"	"519"	"3835"	"698"	"11"	"4268"	"32"	"244"	"1252"	"1640"	"2159"	"287"	"2044"	"567"	"162"	"151"	"4"	"2586"	"1231"	"2071"	"259"	"2951"	"2200"	"839"	"1481"	"498"	"1849"	"50"	"1"	"529"	"894"	"1"	"0"	"56"	"282"	"1035"	"41"	"2"	"1"	"42"	"606"	"1347"	"592"	"1276"	"363"	"36"	"10688"	"13"	"276"	"325"	"603"	"14"	"3"	"456"	"3"	"2860"	"439"	"1497"	"44"	"0"	"418"	"201"	"1"	"149"	"117"	"1511"	"3635"	"1174"	"0"	"2"	"2965"	"55"	"0"	"0"	"1"	"830"	"59"	"2593"	"331"	"3"	"986"	"11"	"146"	"149"	"7"	"3"	"852"	"3"	"1"	"1900"	"136"	"1945"	"1492"	"3081"	"17414"	"1844"	"72"	"3054"	"1034"	"22421"	"232"	"0"	"1"	"1"	"89"	"6"	"2"	"1229"	"64"	"1"	"124"	"1655"	"295"	"2057"	"692"	"769"	"1"	"2405"	"982"	"640"	"3430"	"3530"	"0"	"1"	"0"	"435"	"1"	"0"	"0"	"0"	"2"	"12"	"494"	"376"	"794"	"57"	"332"	"289"	"1473"	"481"	"275"	"642"	"133"	"169"	"630"	"58"	"976"	"1590"	"1654"	"446"	"511"	"66"	"1633"	"7186"	"593"	"887"	"2"	"4"	"19"	"155"	"1868"	"1182"	"919"	"771"	"4"	"73"	"2"	"0"	"24811"	"1648"	"9"	"407"	"2125"	"2858"	"1"	"1596"	"649"	"175"	"986"	"92"	"469"	"0"	"6283"	"923"	"2005"	"452"	"24"	"196"	"3216"	"237"	"119"	"108"	"218"	"955"	"1001"	"527"	"360"	"228"	"73"	"76"	"2681"	"3"	"3142"	"1738"	"1995"	"654"	"463"	"5"	"822"	"16"	"249"	"3746"	"788"	"173"	"584"	"1915"	"992"	"1961"	"284"	"110"	"12"	"2342"	"4"	"3"	"66"	"854"	"267"	"532"	"738"	"484"	"876"	"3359"	"2955"	"2778"	"2261"	"887"	"102"	"1"	"0"	"716"	"12"	"1553"	"282"	"937"	"255"	"149"	"225"	"6"	"493"	"22"	"296"	"114"	"23"	"212"	"1"	"6"	"75"	"6"	"5"	"4"	"8"	"141"	"508"	"2"	"1819"	"155"	"1625"	"311"	"1"	"0"	"190"	"663"	"9"	"4328"	"2325"	"230"	"1473"	"967"	"2065"	"90"	"455"	"5290"	"2208"	"1625"	"2465"	"3079"	"1320"	"69"	"2190"	"4314"	"338"	"4287"	"1465"	"707"	"135"	"562"	"4285"	"3472"	"907"	"339"	"15"	"8123"	"41330"	"649"	"921"	"5"	"46"	"1"	"312"	"158"	"48264"	"1712"	"2103"	"350"	"2686"	"165"	"1171"	"3302"	"1"	"87"	"2849"	"13589"	"10454"	"29"	"674"	"6089"	"84"	"2160"	"0"	"319"	"166"	"19"	"4"	"28"	"32"	"0"	"0"	"1"	"1"	"1"	"7"	"0"	"57"	"2964"	"324"	"880"	"79"	"131"	"201"	"0"	"2571"	"3251"	"183"	"0"	"32"	"3510"	"8"	"26"	"685"	"539"	"5070"	"0"	"326"	"232"	"40898"	"0"	"118"	"11545"	"5658"	"3499"	"1539"	"222"	"1280"	"3647"	"1645"	"1388"	"9044"	"3700"	"2318"	"3"	"2"	"3"	"204"	"1"	"442"	"5"	"2063"	"562"	"1954"	"254"	"1113"	"6"	"74"	"0"	"2437"	"947"	"6427"	"161"	"2169"	"107"	"800"	"4"	"13"	"836"	"408"	"496"	"919"	"38"	"162"	"222"	"0"	"0"	"7093"	"763"	"1040"	"946"	"3311"	"853"	"2262"	"563"	"913"	"1756"	"797"	"1307"	"479"	"111"	"5"	"0"	"13"	"533"	"1"	"2580"	"1001"	"78"	"68"	"0"	"89"	"5"	"0"	"220"	"2274"	"4108"	"2823"	"255"	"818"	"904"	"595"	"423"	"3"	"4045"	"458"	"19898"	"1"	"1038"	"2"	"934"	"0"	"685"	"4840"	"371"	"104"	"32843"	"117"	"105"	"0"	"23"	"1617"	"225"	"250"	"409"	"207"	"1890"	"3002"	"185"	"6"	"5"	"1"	"0"	"0"	"2817"	"1676"	"932"	"1016"	"1342"	"3021"	"600"	"580"	"1660"	"6170"	"1555"	"1"	"1502"	"1183"	"498"	"2453"	"604"	"167"	"660"	"6"	"315"	"3318"	"4892"	"10594"	"2617"	"282"	"1384"	"2295"	"8043"	"1289"	"3237"	"71"	"2402"	"606"	"6289"	"15"	"421"	"412"	"1274"	"1862"	"218"	"3914"	"5812"	"485"	"898"	"653"	"1687"	"50"	"0"	"233"	"406"	"4"	"345"	"2"	"2"	"1923"	"79"	"95"	"0"	"1973"	"369"	"447"	"351"	"1270"	"1093"	"668"	"41"	"154"	"56"	"20"	"1325"	"968"	"1863"	"765"	"1413"	"522"	"733"	"2302"	"95"	"40"	"1069"	"3"	"0"	"1"	"0"	"1550"	"2"	"2"	"1"	"6"	"4"	"3"	"64"	"229"	"482"	"4"	"897"	"0"	"1"	"5"	"87"	"2014"	"19"	"1"	"585"	"168"	"300"	"83"	"1897"	"1"	"3"	"256"	"378"	"1192"	"3"	"0"	"6002"	"5842"	"3555"	"221"	"1394"	"5"	"206"	"2633"	"461"	"47"	"1758"	"1409"	"5"	"521"	"6563"	"248"	"494"	"473"	"21"	"3"	"4"	"3"	"2300"	"2"	"6"	"7"	"5"	"168"	"4786"	"187"	"639"	"1625"	"241"	"63"	"10"	"349"	"29"	"401"	"22"	"1135"	"622"	"256"	"986"	"247"	"3"	"8"	"1301"	"2285"	"45"	"0"	"95"	"20"	"649"	"149"	"2127"	"748"	"2"	"3496"	"7"	"1575"	"810"	"3296"	"0"	"0"	"0"	"0"	"0"	"0"	"0"	"0"	"0"	"0"	"0"	"0"	"0"	"0"	"0"	"0"	"0"	"0"	"23"	"0"	"0"	"0"	"1"	"0"	"0"	"0"	"6"	"16"	"3027"	"1667"	"4419"	"848"	"5676"	"6"	"697"	"3034"	"2496"	"6"	"84"	"38"	"1274"	"1975"	"5"	"1955"	"71"	"2957"	"262"	"0"	"0"	"0"	"0"	"0"	"0"	"0"	"4690"	"63"	"668"	"1859"	"3463"	"1300"	"316"	"558"	"805"	"349"	"463"	"0"	"10"	"2565"	"2825"	"1"	"25005"	"697"	"601"	"484"	"520"	"59"	"26"	"3572"	"128"	"751"	"517"	"0"	"0"	"0"	"0"	"0"	"2"	"1237"	"910"	"983"	"886"	"364"	"4593"	"2334"	"16"	"24"	"529"	"2469"	"2606"	"3183"	"364"	"119"	"0"	"199"	"9"	"3315"	"0"	"17"	"58"	"1131"	"1858"	"2126"	"11"	"3"	"19"	"973"	"567"	"580"	"666"	"139"	"1809"	"269"	"520"	"3643"	"5847"	"171"	"5336"	"657"	"753"	"746"	"899"	"599"	"1616"	"2396"	"79"	"438"	"1249"	"535"	"2"	"91"	"84"	"101"	"65"	"59"	"396"	"31"	"6769"	"2105"	"14"	"2"	"41"	"26"	"821"	"18"	"61"	"3610"	"302"	"0"	"2063"	"2"	"0"	"0"	"0"	"0"	"0"	"1"	"4371"	"2763"	"2534"	"1171"	"3381"	"355"	"293"	"1591"	"89"	"1534"	"141"	"11"	"65"	"1"	"5917"	"0"	"772"	"6"	"1335"	"39"	"1015"	"6149"	"25"	"85"	"382"	"929"	"2903"	"6548"	"4000"	"100"	"236"	"996"	"1331"	"20"	"1"	"3428"	"1318"	"360"	"984"	"4379"	"62"	"473"	"5718"	"125"	"0"	"13"	"453"	"333"	"2"	"686"	"1904"	"514"	"50"	"480"	"107"	"259"	"2344"	"115"	"0"	"26"	"40"	"672"	"12883"	"793"	"0"	"699"	"499"	"15074"	"1"	"1141"	"0"	"1859"	"1737"	"303"	"3"	"6483"	"307"	"78"	"2579"	"206"	"347"	"278"	"15"	"783"	"5"	"8413"	"3348"	"389"	"32597"	"897"	"806"	"7260"	"1483"	"59"	"559"	"1590"	"7145"	"105"	"186"	"93"	"342"	"771"	"8296"	"1490"	"2920"	"741"	"1842"	"88"	"10"	"658"	"4579"	"2217"	"1209"	"1894"	"8281"	"997"	"726"	"1"	"5"	"1186"	"6646"	"9365"	"249"	"2166"	"3039"	"5731"	"463"	"41661"	"1151"	"1675"	"1143"	"643"	"4145"	"3581"	"8"	"11"	"283"	"10952"	"2769"	"32"	"1"	"7290"	"3499"	"2530"	"75"	"787"	"0"	"3138"	"1282"	"102"	"56"	"2953"	"34"	"399"	"242"	"1976"	"5376"	"249"	"9051"	"2596"	"1107"	"5846"	"5345"	"546"	"4863"	"4579"	"1089"	"407"	"17"	"3236"	"2"	"1199"	"4"	"924"	"414"	"8586"	"245"	"39"	"605"	"325"	"3998"	"233"	"2909"	"37"	"499"	"0"	"3"	"6179"	"1801"	"6"	"0"	"21"	"153"	"88"	"2"	"6604"	"569"	"1146"	"0"	"0"	"2"	"17"	"20"	"20"	"22"	"24"	"38"	"165"	"10"	"7"	"13"	"7"	"7"	"11"	"2953"	"0"	"1"	"1085"	"0"	"0"	"0"	"2"	"4555"	"2239"	"1307"	"647"	"3"	"1245"	"44"	"0"	"0"	"0"	"0"	"0"	"0"	"775"	"1"	"34"	"45"	"289"	"1"	"413"	"2507"	"16674"	"800"	"0"	"2295"	"837"	"4"	"30"	"27287"	"517"	"80"	"11"	"5"	"3"	"644"	"2984"	"4"	"36"	"643"	"138"	"1151"	"7"	"0"	"1"	"0"	"2"	"4675"	"1158"	"1002"	"4906"	"576"	"46"	"195"	"15"	"178"	"3560"	"200"	"120"	"176"	"210"	"0"	"4522"	"0"	"6"	"2"	"35"	"7"	"0"	"0"	"4557"	"4"	"0"	"3"	"2639"	"75"	"0"	"304"	"52"	"2479"	"3"	"0"	"1"	"1134"	"61"	"0"	"13"	"19968"	"11"	"4029"	"1835"	"762"	"21"	"5"	"4"	"0"	"0"	"0"	"1"	"0"	"1"	"0"	"528"	"6"	"79"	"549"	"4"	"1"	"16"	"13"	"16"	"1"	"0"	"0"	"253"	"129"	"158"	"3"	"309"	"0"	"1"	"2"	"1"	"1915"	"320"	"1886"	"5"	"197"	"784"	"13"	"0"	"1"	"2"	"0"	"0"	"0"	"42"	"1"	"0"	"0"	"0"	"0"	"3"	"0"	"0"	"0"	"10"	"0"	"360"	"0"	"0"	"0"	"1"	"0"	"0"	"0"	"2"	"1215"	"1085"	"340"	"16"	"1172"	"249"	"668"	"1083"	"17"	"9"	"3"	"0"	"3"	"2409"	"14"	"1933"	"0"	"0"	"72879"	"105"	"6"	"2"	"0"	"4590"	"0"	"1"	"50"	"781"	"937"	"6"	"0"	"20"	"682"	"14"	"44"	"2"	"13"	"51"	"1"	"10793"	"1"	"1"	"0"	"2391"	"51361"	"3670"	"340"	"354"	"2800"	"0"	"561"	"355"	"165"	"192"	"11"	"749"	"8976"	"2798"	"734"	"422"	"3"	"1136"	"237"	"480"	"1"	"307"	"2"	"24237"	"748"	"624"	"6"	"236"	"14"	"1975"	"153"	"430"	"685"	"351"	"56"	"385"	"5605"	"6"	"3"	"0"	"0"	"331"	"6"	"1501"	"771"	"45"	"3"	"1143"	"2543"	"1"	"4"	"0"	"120959"	"0"	"0"	"888"	"0"	"94"	"2516"	"148"	"463"	"22867"	"895"	"1271"	"1061"	"4730"	"263"	"215"	"82"	"110"	"99"	"14135"	"564"	"632"	"0"	"2167"	"5992"	"537"	"931"	"19093"	"192"	"6"	"1428"	"678"	"5"	"2480"	"3539"	"0"	"16280"	"18792"	"1"	"319"	"8"	"1049"	"16"	"4326"	"1213"	"40"	"13"	"229"	"8"	"662"	"37"	"105"	"3"	"657"	"8512"	"13"	"742"	"3"	"2"	"161"	"15"	"0"	"76"	"436"	"3417"	"264"	"1941"	"490"	"3101"	"17620"	"56"	"1"	"293"	"404"	"0"	"84"	"102"	"1014"	"3549"	"3814"	"125"	"5361"	"1457"	"1184"	"2"	"14783"	"380"	"1012"	"60"	"562"	"413"	"530"	"8"	"5"	"0"	"0"	"1"	"5571"	"10"	"707"	"6264"	"569"	"984"	"10"	"5"	"1"	"31"	"2497"	"95"	"57"	"815"	"3"	"0"	"4"	"1383"	"358"	"1"	"897"	"676"	"215"	"467"	"3"	"1047"	"1335"	"371"	"18"	"28776"	"4"	"0"	"7807"	"452"	"2"	"113"	"183"	"1"	"4"	"8054"	"6491"	"1"	"176"	"8"	"87"	"175"	"1369"	"6271"	"2134"	"5"	"1"	"0"	"8"	"245"	"0"	"0"	"31"	"115"	"678"	"67"	"41"	"16"	"6132"	"2368"	"2"	"0"	"3779"	"0"	"108"	"1715"	"60"	"18"	"146"	"1758"	"414"	"1450"	"386"	"4"	"85"	"50"	"2"	"23"	"967"	"1936"	"12"	"3387"	"111"	"130"	"165"	"126"	"6320"	"4094"	"224"	"2156"	"700"	"0"	"2"	"1039"	"7"	"265"	"2331"	"1037"	"390"	"10"	"0"	"370"	"2"	"1827"	"1499"	"31"	"13"	"1214"	"1"	"1074"	"285"	"153"	"1"	"0"	"31"	"80"	"2935"	"3"	"40"	"742"	"2648"	"51"	"157"	"44"	"1857"	"0"	"3"	"726"	"0"	"1"	"65"	"4"	"152"	"93"	"11"	"1"	"21"	"0"	"1"	"1"	"0"	"5"	"84"	"16"	"3"	"0"	"93"	"3"	"1"	"3"	"348"	"5"	"0"	"0"	"0"	"8"	"1"	"11"	"35"	"127"	"32"	"0"	"4"	"194"	"123"	"1"	"11"	"441"	"2"	"12"	"3"	"1"	"0"	"6"	"1"	"98"	"93"	"9"	"810"	"0"	"0"	"887"	"0"	"170232"	"25578"	"13"	"24662"	"72861"	"0"	"3008"	"0"	"12597"	"303"	"70"	"61441"	"11435"	"54084"	"8193"	"543"	"2378"	"4792"	"2"	"3224"	"2"	"966"	"1450"	"4"	"471"	"141"	"3827"	"10"	"692"	"42"	"1166"	"974"	"325"	"7"	"1396"	"604"	"25706"	"139"	"2195"	"1994"	"1013"	"1533"	"4149"	"7"	"118"	"11514"	"50"	"0"	"0"	"543"	"1"	"137"	"0"	"0"	"111"	"0"	"83"	"141"	"4"	"544"	"2894"	"16"	"282"	"2197"	"129"	"0"	"0"	"722"	"2004"	"69"	"59"	"26"	"9"	"69"	"105"	"19"	"3"	"9"	"196"	"3"	"77"	"193"	"3729"	"4"	"4"	"7"	"32"	"6748"	"1722"	"1626"	"1049"	"0"	"42"	"140"	"1108"	"44723"	"9114"	"2688"	"8243"	"588"	"0"	"1183"	"0"	"2476"	"2"	"1645"	"30"	"83"	"2"	"1663"	"120"	"1"	"2"	"1"	"128"	"1646"	"2760"	"17"	"0"	"2153"	"221"	"391"	"60"	"31"	"160"	"781"	"0"	"1"	"18"	"18"	"29"	"190"	"368"	"970"	"319"	"182"	"1"	"2"	"1367"	"12"	"289"	"3"	"56"	"31"	"1474"	"20"	"1"	"91"	"524"	"0"	"1683"	"546"	"1133"	"1922"	"127"	"17"	"7"	"10"	"3941"	"3"	"7"	"1"	"153"	"33"	"144"	"4"	"26"	"7943"	"467"	"8"	"11"	"191"	"67"	"2"	"1"	"31"	"312"	"233"	"6"	"1603"	"321"	"674"	"43"	"529"	"925"	"6"	"226"	"1"	"9"	"598"	"9"	"667"	"573"	"3"	"373"	"1159"	"86"	"5"	"11"	"111"	"0"	"136"	"473"	"26"	"3"	"10"	"5"	"1"	"336"	"0"	"130"	"812"	"906"	"61"	"5"	"374"	"45"	"1"	"1428"	"106"	"11"	"33"	"1866"	"1"	"2054"	"0"	"1"	"0"	"9"	"371"	"218"	"25"	"421"	"2319"	"736"	"1"	"3"	"7"	"10"	"0"	"29"	"106"	"36"	"0"	"0"	"1"	"5"	"7"	"78"	"1539"	"19"	"159"	"927"	"0"	"8"	"115"	"20"	"12"	"9"	"24"	"160"	"1264"	"549"	"987"	"99"	"2"	"13"	"535"	"0"	"9837"	"101"	"140"	"1094"	"2"	"0"	"244"	"15"	"2260"	"3"	"1"	"0"	"0"	"14"	"732"	"0"	"122"	"1"	"164"	"13"	"0"	"0"	"134"	"1"	"0"	"7"	"14"	"0"	"329"	"4"	"28"	"408"	"0"	"102"	"1"	"529"	"0"	"0"	"118"	"1"	"0"	"3"	"9"	"185"	"2"	"775"	"75"	"17"	"80"	"112"	"2"	"6"	"524"	"0"	"0"	"0"	"0"	"7"	"129"	"2"	"30"	"82"	"86"	"0"	"115"	"11"	"0"	"2"	"0"	"130"	"0"	"4"	"6"	"24"	"16"	"2"	"2"	"4"	"125"	"0"	"2"	"13"	"0"	"7"	"14"	"0"	"3"	"1"	"1"	"4"	"0"	"0"	"0"	"0"	"0"	"162"	"5"	"0"	"2"	"105"	"1"	"5"	"56"	"0"	"146"	"0"	"0"	"1"	"0"	"1"	"6"	"58"	"0"	"0"	"7"	"5"	"5"	"80"	"0"	"0"	"4"	"0"	"8"	"2"	"8"	"1105"	"193"	"133"	"4"	"1607"	"1061"	"237"	"0"	"668"	"0"	"0"	"40"	"2162"	"10"	"0"	"346"	"924"	"75"	"81"	"74"	"224"	"57"	"42"	"207"	"121"	"176"	"50"	"6"	"126"	"0"	"140"	"195"	"29"	"732"	"563"	"181"	"68"	"6"	"1011"	"209"	"239"	"78"	"27"	"48"	"49"	"479"	"52"	"2030"	"375"	"216"	"349"	"495"	"636"	"1685"	"29"	"2224"	"334"	"820"	"7655"	"1865"	"15"	"25"	"1227"	"1882"	"2380"	"2481"	"196"	"719"	"1776"	"32"	"597"	"3"	"246"	"9"	"1"	"0"	"10"	"36"	"5"	"1"	"0"	"0"	"0"	"45"	"0"	"1"	"0"	"25"	"41"	"0"	"0"	"1115"	"59"	"0"	"17"	"15"	"98"	"1892"	"19"	"2"	"0"	"13"	"4"	"16"	"0"	"0"	"0"	"0"	"0"	"0"	"0"	"0"	"0"	"0"	"0"	"2"	"3"	"0"	"460"	"2"	"0"	"64"	"0"	"20"	"0"	"0"	"48"	"0"	"47"	"45"	"0"	"1"	"0"	"52"	"3"	"0"	"3"	"0"	"0"	"0"	"0"	"16"	"0"	"1"	"2"	"2"	"3"	"5"	"25"	"14"	"0"	"1"	"0"	"3"	"0"	"0"	"3"	"3"	"5"	"23"	"0"	"1"	"0"	"0"	"4"	"1"	"0"	"0"	"3"	"0"	"0"	"2"	"8"	"7"	"0"	"0"	"3"	"18"	"2"	"0"	"0"	"1"	"29"	"2"	"4"	"1"	"0"	"1"	"0"	"1"	"0"	"7"	"0"	"0"	"15"	"1974"	"496"	"3406"	"0"	"1822"	"657"	"8173"	"258"	"194"	"2630"	"1584"	"19"	"781"	"9064"	"1996"	"6617"	"1787"	"841"	"2494"	"1031"	"164"	"302"	"51"	"1244"	"997"	"3237"	"147"	"1103"	"376"	"2087"	"3262"	"552"	"401"	"163"	"126"	"209"	"2515"	"3861"	"26903"	"12"	"0"	"6"	"10461"	"205"	"172"	"463"	"186"	"1057"	"7"	"3"	"11"	"1195"	"541"	"1504"	"884"	"884"	"1007"	"28"	"10738"	"141"	"14"	"32"	"1201"	"456"	"7830"	"517"	"155"	"576"	"409"	"5236"	"4"	"451"	"145"	"2700"	"65"	"1271"	"654"	"6"	"1197"	"228"	"1775"	"37958"	"4770"	"1381"	"16"	"2594"	"720"	"580"	"163"	"7009"	"1900"	"660"	"16168"	"1506"	"937"	"1122"	"168"	"675"	"212"	"2164"	"45"	"1687"	"251"	"1243"	"495"	"2066"	"356"	"12453"	"25357"	"1"	"882"	"908"	"1673"	"37"	"14"	"6"	"9"	"104751"	"510"	"985"	"5165"	"247"	"292"	"18276"	"574"	"6530"	"468"	"6773"	"81"	"1235"	"822"	"178"	"58"	"572"	"3"	"1853"	"2809"	"13215"	"3407"	"376"	"1770"	"763"	"6558"	"8082"	"10302"	"1547"	"10029"	"26405"	"1747"	"0"	"1418"	"1085"	"1"	"2"	"4363"	"6"	"0"	"4"	"3"	"1790"	"0"	"0"	"5"	"0"	"32"	"2098"	"4690"	"109"	"2"	"0"	"3343"	"1"	"0"	"1"	"2"	"16094"	"3335"	"21"	"369"	"304"	"1940"	"562"	"1590"	"1"	"4693"	"188"	"161"	"97"	"27"	"29"	"1247"	"1436"	"304"	"1585"	"92"	"2015"	"1872"	"468"	"1245"	"105"	"84"	"2"	"2"	"81"	"4"	"1708"	"4"	"1167"	"69"	"1389"	"69"	"2895"	"2016"	"553"	"430"	"4877"	"1293"	"4996"	"558"	"3"	"37"	"24"	"0"	"3"	"0"	"1"	"0"	"1"	"6"	"0"	"0"	"3"	"0"	"1"	"2767"	"109"	"351"	"4014"	"99"	"9070"	"22"	"265"	"697"	"2115"	"85"	"1"	"559"	"17"	"1561"	"1776"	"55"	"0"	"29"	"21"	"1140"	"270"	"495"	"845"	"355"	"17"	"67"	"1867"	"174"	"53"	"426"	"1613"	"489"	"1247"	"893"	"181"	"1023"	"956"	"12201"	"45"	"3453"	"55"	"3"	"1"	"1"	"1"	"490"	"168"	"113"	"0"	"289"	"9"	"1"	"70"	"3532"	"341"	"383"	"4"	"3097"	"1879"	"2626"	"10"	"20"	"8"	"143"	"11"	"797"	"6764"	"1929"	"2618"	"3635"	"1936"	"753"	"10"	"2"	"0"	"133"	"286"	"253"	"90"	"1458"	"1"	"97"	"1982"	"0"	"0"	"0"	"0"	"0"	"0"	"0"	"0"	"0"	"0"	"0"	"0"	"0"	"0"	"0"	"0"	"0"	"1"	"0"	"0"	"0"	"0"	"0"	"0"	"0"	"0"	"2553"	"236"	"183"	"440"	"1"	"103"	"1"	"1125"	"0"	"450"	"116"	"218"	"12289"	"2355"	"0"	"0"	"3"	"1"	"1"	"0"	"0"	"0"	"0"	"0"	"0"	"1"	"0"	"0"	"0"	"1"	"0"	"0"	"1"	"1"	"1"	"0"	"0"	"0"	"0"	"8"	"1"	"216"	"3357"	"3015"	"236"	"2020"	"546"	"1"	"0"	"29"	"562"	"297"	"2"	"9497"	"34"	"3"	"5103"	"197"	"649"	"451"	"2"	"2583"	"50"	"2963"	"5"	"56"	"3065"	"0"	"0"	"0"	"1906"	"43"	"692"	"0"	"7"	"171"	"1020"	"4141"	"345"	"334"	"0"	"101"	"2"	"55"	"0"	"1"	"25"	"1337"	"15"	"238"	"1968"	"2311"	"3534"	"932"	"160"	"0"	"0"	"2"	"0"	"218"	"96"	"1164"	"483"	"107"	"1711"	"490"	"1"	"0"	"1"	"12"	"0"	"278"	"481"	"923"	"1089"	"1159"	"1368"	"659"	"1171"	"2004"	"1171"	"460"	"297"	"384"	"352"	"20"	"22"	"16"	"5"	"63"	"1304"	"0"	"1"	"413"	"4471"	"2113"	"172"	"8477"	"4255"	"1618"	"3550"	"31"	"664"	"414"	"214"	"411"	"715"	"188"	"261"	"332"	"400"	"1018"	"0"	"1"	"0"	"2"	"0"	"0"	"8"	"116"	"40"	"6751"	"1006"	"3025"	"1196"	"367"	"588"	"585"	"586"	"863"	"2683"	"0"	"0"	"0"	"1677"	"3004"	"4657"	"391"	"869"	"5"	"8"	"0"	"3910"	"39"	"1553"	"1178"	"1064"	"1886"	"2209"	"3072"	"64"	"0"	"11"	"1424"	"0"	"31"	"6149"	"682"	"216"	"137"	"541"	"263"	"1"	"1"	"0"	"3"	"4"	"0"	"0"	"689"	"1067"	"335"	"384"	"68"	"52"	"119"	"75"	"1724"	"526"	"232"	"797"	"3973"	"1019"	"2661"	"1195"	"2367"	"1514"	"6"	"1401"	"8505"	"2808"	"505"	"296"	"7"	"2351"	"45"	"2882"	"1031"	"3128"	"35"	"5113"	"2732"	"3355"	"227"	"203"	"1916"	"8"	"6"	"22"	"0"	"0"	"1"	"1"	"125"	"6"	"10"	"0"	"0"	"57"	"212"	"722"	"2806"	"9"	"2728"	"1100"	"3022"	"1"	"3550"	"5211"	"0"	"3"	"1"	"4642"	"5"	"4"	"609"	"463"	"10666"	"1844"	"2097"	"19"	"3"	"19"	"80"	"1"	"1811"	"2498"	"1066"	"1559"	"1310"	"4"	"0"	"16"	"8623"	"2"	"3"	"2"	"188"	"102"	"4"	"0"	"1"	"1517"	"9"	"2"	"1151"	"0"	"1930"	"0"	"1133"	"644"	"2124"	"1392"	"1941"	"2973"	"2422"	"2174"	"639"	"1758"	"414"	"64"	"401"	"393"	"1916"	"5817"	"0"	"2"	"0"	"3068"	"0"	"3390"	"5060"	"7241"	"0"	"0"	"3"	"33"	"0"	"1"	"141"	"31009"	"17064"	"23711"	"28001"	"28262"	"12722"	"3767"	"335"	"188"	"60"	"0"	"2827"	"390"	"3287"	"8321"	"0"	"1405"	"0"	"35"	"0"	"42"	"8"	"0"	"1"	"0"	"6"	"3"	"1043"	"1442"	"157"	"50"	"3522"	"519"	"640"	"1684"	"21"	"12"	"2"	"775"	"0"	"1"	"0"	"809"	"22"	"0"	"0"	"14"	"3631"	"144"	"1914"	"4"	"2003"	"985"	"1571"	"834"	"952"	"1173"	"246"	"3229"	"1135"	"13292"	"40"	"1854"	"78"	"2564"	"10"	"96"	"17"	"0"	"0"	"1577"	"5056"	"1"	"0"	"0"	"11"	"4561"	"1797"	"9"	"10"	"3"	"17"	"2"	"11"	"27513"	"0"	"2"	"205"	"0"	"1042"	"0"	"2535"	"0"	"4"	"6"	"995"	"0"	"0"	"4850"	"56"	"830"	"1412"	"273"	"3531"	"0"	"1"	"5"	"136"	"29"	"143"	"1472"	"0"	"1047"	"1518"	"1561"	"0"	"15"	"6309"	"4874"	"90"	"266"	"369"	"742"	"1698"	"3123"	"1394"	"7821"	"1145"	"1951"	"623"	"1"	"0"	"0"	"0"	"1157"	"1"	"0"	"3"	"575"	"8"	"6"	"2"	"18"	"12"	"0"	"3"	"892"	"3"	"3"	"0"	"0"	"69"	"0"	"0"	"66"	"0"	"0"	"1"	"0"	"46"	"16"	"1"	"0"	"0"	"155"	"0"	"557"	"2205"	"2"	"1"	"0"	"1"	"4"	"0"	"1392"	"0"	"3"	"5"	"38"	"108"	"11819"	"55"	"112"	"2968"	"1927"	"1437"	"2764"	"191"	"4550"	"3621"	"2159"	"273"	"120"	"4"	"16"	"5"	"1"	"0"	"118"	"9"	"13"	"1"	"3683"	"1"	"472"	"1112"	"950"	"3"	"1"	"18"	"77"	"0"	"0"	"0"	"193"	"1"	"0"	"0"	"0"	"0"	"0"	"8"	"0"	"122"	"885"	"7220"	"517"	"559"	"68"	"3"	"2"	"1"	"34"	"5"	"105"	"1023"	"0"	"0"	"2"	"5729"	"978"	"0"	"3384"	"1562"	"1"	"4"	"6151"	"0"	"2992"	"1829"	"8101"	"135"	"3385"	"0"	"2"	"0"	"8"	"3"	"0"	"1"	"1"	"710"	"128"	"183"	"190"	"14"	"22"	"0"	"2"	"0"	"1"	"1"	"7393"	"1032"	"677"	"96"	"1"	"3"	"0"	"0"	"1"	"10"	"133"	"10"	"105"	"194"	"0"	"2"	"1"	"7250"	"123"	"0"	"4125"	"8"	"0"	"0"	"0"	"284"	"0"	"0"	"12"	"108"	"1422"	"6"	"2"	"1"	"0"	"3922"	"11"	"0"	"0"	"2"	"1"	"3402"	"0"	"1054"	"914"	"3"	"2"	"7"	"0"	"379"	"34"	"114"	"1079"	"2863"	"35"	"1"	"25"	"2"	"0"	"10"	"45"	"3"	"1"	"1"	"0"	"2379"	"1354"	"2588"	"52"	"114"	"15"	"1"	"389"	"748"	"431"	"2887"	"2598"	"3676"	"27925"	"4517"	"3314"	"3515"	"1809"	"45"	"7876"	"8085"	"0"	"1"	"6"	"9"	"3"	"0"	"474"	"4"	"8"	"5"	"0"	"0"	"5"	"0"	"1"	"10"	"4"	"0"	"0"	"2"	"8"	"2"	"100"	"0"	"4"	"129"	"1"	"6"	"6"	"16"	"3"	"0"	"27"	"0"	"5"	"11"	"2"	"6"	"1012"	"156"	"150"	"865"	"1349"	"7291"	"0"	"1"	"0"	"3"	"2"	"2"	"5"	"0"	"8"	"2"	"3"	"0"	"60"	"46"	"0"	"0"	"3"	"0"	"0"	"3"	"1"	"127"	"0"	"4"	"5"	"0"	"152"	"45"	"40"	"0"	"4"	"0"	"608"	"0"	"0"	"265"	"5"	"33"	"13015"	"327"	"3398"	"0"	"0"	"100"	"0"	"6"	"1"	"3"	"0"	"1"	"0"	"4"	"0"	"6"	"0"	"7304"	"547"	"6"	"0"	"0"	"0"	"1"	"0"	"2"	"0"	"62"	"0"	"1"	"0"	"0"	"1"	"52"	"0"	"0"	"1"	"0"	"0"	"1"	"57"	"0"	"1"	"1095"	"22025"	"149"	"204"	"1"	"0"	"1"	"3"	"0"	"179"	"0"	"253"	"75"	"0"	"0"	"2"	"0"	"0"	"228"	"0"	"1"	"0"	"54"	"244"	"71"	"116"	"9"	"1618"	"0"	"1"	"32"	"433"	"0"	"269"	"1"	"0"	"0"	"0"	"2"	"0"	"0"	"14"	"0"	"0"	"0"	"4"	"5139"	"3794"	"2863"	"15"	"2304"	"460"	"4093"	"14"	"2"	"65"	"13"	"81"	"13240"	"0"	"1"	"151"	"81"	"1292"	"764"	"5475"	"2127"	"2557"	"3284"	"2018"	"0"	"1"	"0"	"0"	"0"	"0"	"0"	"0"	"6"	"0"	"128"	"428"	"6269"	"839"	"2"	"592"	"391"	"1232"	"610"	"27"	"164"	"672"	"2"	"0"	"3"	"0"	"1"	"0"	"938"	"208"	"866"	"910"	"2"	"1263"	"4221"	"1"	"15"	"628"	"0"	"136"	"0"	"0"	"0"	"1"	"0"	"0"	"0"	"1"	"16"	"0"	"0"	"0"	"2"	"1"	"110"	"1"	"3"	"0"	"0"	"0"	"45"	"3"	"2617"	"2155"	"4474"	"214"	"47"	"1351"	"1"	"0"	"3"	"12"	"1"	"0"	"0"	"1"	"2"	"0"	"1"	"11052"	"2597"	"1"	"2568"	"43"	"1918"	"297"	"11"	"405"	"1375"	"1692"	"2"	"28"	"1594"	"2476"	"677"	"113"	"3"	"1093"	"360"	"1128"	"357"	"659"	"913"	"352"	"208"	"948"	"0"	"129"	"22593"	"806"	"92"	"843"	"1"	"73"	"763"	"24"	"0"	"0"	"0"	"1"	"0"	"1"	"1"	"27939"	"16"	"6"	"219"	"17"	"2"	"61"	"63"	"38"	"30408"	"18"	"20"	"75"	"796"	"728"	"817"	"1490"	"940"	"817"	"1589"	"26643"	"1559"	"1"	"3"	"211"	"361"	"27"	"537"	"37"	"11"	"10408"	"202"	"771"	"626"	"514"	"3"	"802"	"679"	"478"	"1869"	"1"	"65"	"0"	"0"	"0"	"0"	"5"	"2"	"1"	"1"	"1"	"0"	"0"	"0"	"0"	"0"	"982"	"2373"	"0"	"712"	"417"	"1404"	"0"	"1260"	"1"	"505"	"9917"	"125"	"3056"	"23"	"2"	"2"	"2"	"2"	"2"	"0"	"15"	"1332"	"1"	"1694"	"868"	"72"	"1651"	"230"	"1"	"3"	"4"	"3"	"1"	"23"	"1324"	"487"	"947"	"81"	"2186"	"3381"	"979"	"188"	"5"	"4"	"1"	"0"	"0"	"0"	"0"	"12"	"3"	"1"	"0"	"0"	"0"	"12"	"3"	"617"	"5067"	"726"	"7"	"793"	"9"	"2014"	"1"	"4265"	"254"	"251"	"552"	"1710"	"2675"	"0"	"0"	"0"	"507"	"2805"	"28"	"355"	"1034"	"1617"	"1015"	"1550"	"1"	"347"	"824"	"1445"	"1481"	"7"	"9"	"327"	"5162"	"1"	"0"	"649"	"131"	"2372"	"470"	"370"	"920"	"525"	"338"	"17"	"5357"	"620"	"1185"	"27"	"692"	"133"	"2074"	"369"	"715"	"970"	"407"	"17"	"111"	"20"	"168"	"5754"	"310"	"1792"	"2447"	"562"	"16"	"19569"	"1867"	"881"	"12338"	"37"	"253"	"7345"	"191"	"1661"	"40"	"263"	"710"	"30"	"1019"	"1235"	"367"	"6"	"287"	"283"	"137"	"830"	"34"	"789"	"519"	"698"	"3"	"1104"	"3232"	"1260"	"12"	"787"	"298"	"1562"	"581"	"990"	"2"	"129"	"595"	"3153"	"5"	"0"	"15"	"1512"	"14"	"377"	"1293"	"709"	"406"	"2397"	"503"	"1996"	"103"	"6"	"77"	"1448"	"762"	"450"	"33"	"0"	"2"	"27"	"684"	"749"	"2404"	"28"	"3502"	"0"	"3"	"1"	"0"	"22"	"0"	"0"	"1099"	"700"	"0"	"261"	"1858"	"1093"	"458"	"898"	"11"	"1176"	"0"	"343"	"609"	"3"	"463"	"1601"	"781"	"455"	"1566"	"3"	"23"	"226"	"47"	"56"	"439"	"5380"	"4"	"1183"	"6307"	"2"	"2089"	"0"	"1"	"0"	"0"	"97"	"0"	"0"	"69"	"137"	"1732"	"11"	"13"	"627"	"471"	"386"	"1"	"95"	"0"	"2379"	"146"	"135"	"253"	"1216"	"752"	"1278"	"1254"	"219"	"109"	"4972"	"1014"	"72"	"506"	"139"	"648"	"8"	"634"	"604"	"744"	"467"	"1183"	"423"	"0"	"2068"	"3502"	"343"	"29"	"305"	"1"	"10"	"4"	"0"	"13"	"0"	"0"	"1529"	"0"	"0"	"601"	"2"	"0"	"26"	"5796"	"96"	"556"	"21"	"2031"	"996"	"833"	"238"	"1987"	"0"	"1502"	"172"	"306"	"692"	"448"	"349"	"4"	"4059"	"32"	"10633"	"2032"	"6989"	"236"	"764"	"1420"	"1721"	"3002"	"213"	"1"	"27"	"4"	"12"	"1178"	"209"	"2484"	"0"	"1944"	"3280"	"846"	"228"	"518"	"832"	"154"	"104"	"302"	"5839"	"8"	"4"	"607"	"220"	"90"	"579"	"1944"	"174"	"2"	"1"	"2099"	"33"	"26"	"646"	"68"	"4061"	"182"	"7"	"4934"	"48"	"120"	"313"	"2638"	"0"	"1"	"511"	"145"	"186"	"237"	"7"	"407"	"951"	"1217"	"243"	"562"	"41"	"707"	"298"	"150"	"3590"	"1691"	"652"	"6"	"605"	"7499"	"2704"	"44"	"4"	"25"	"970"	"73"	"2502"	"50"	"1"	"28"	"969"	"0"	"432"	"3757"	"586"	"903"	"11438"	"653"	"872"	"0"	"7"	"0"	"1"	"0"	"0"	"1"	"23"	"0"	"1"	"0"	"0"	"2"	"897"	"38"	"22"	"8"	"0"	"0"	"5"	"2"	"0"	"4"	"1"	"5"	"0"	"1"	"427"	"48"	"106"	"0"	"700"	"930"	"27"	"26"	"1"	"138"	"3"	"790"	"146"	"10051"	"18"	"62"	"2"	"135"	"4"	"541"	"307"	"3"	"2"	"3"	"47"	"19"	"48"	"21"	"147"	"2"	"35"	"1546"	"329"	"1712"	"44"	"1"	"0"	"0"	"0"	"0"	"0"	"0"	"0"	"2"	"33"	"0"	"0"	"90"	"0"	"1593"	"12"	"5"	"18"	"19"	"1"	"0"	"0"	"18"	"9"	"0"	"3"	"0"	"3991"	"26860"	"2"	"0"	"0"	"9603"	"4251"	"1635"	"1648"	"975"	"1743"	"1294"	"186"	"390"	"49"	"2"	"0"	"0"	"2"	"0"	"55"	"0"	"1"	"31"	"42"	"1"	"0"	"0"	"22"	"2"	"0"	"15"	"3"	"1"	"0"	"3"	"3"	"1"	"0"	"12"	"11"	"1"	"0"	"503"	"414"	"0"	"16"	"54"	"0"	"12"	"1379"	"807"	"523"	"1823"	"1"	"2"	"7"	"121"	"4652"	"0"	"0"	"0"	"9"	"225"	"38"	"186"	"938"	"24"	"669"	"0"	"4"	"198"	"161"	"0"	"0"	"1"	"0"	"419"	"0"	"1"	"0"	"84"	"3084"	"1"	"1889"	"0"	"0"	"182"	"1132"	"22"	"28"	"207"	"317"	"1049"	"0"	"1"	"42"	"0"	"1"	"3"	"0"	"1"	"112"	"13"	"0"	"1"	"1"	"1"	"432"	"1760"	"1199"	"299"	"1"	"0"	"0"	"4"	"2"	"0"	"3"	"447"	"0"	"3359"	"1510"	"2781"	"1284"	"2960"	"70"	"22"	"1726"	"0"	"9"	"242"	"1123"	"74"	"2362"	"3051"	"1659"	"5"	"0"	"32"	"6216"	"15"	"0"	"1919"	"121"	"722"	"26"	"1461"	"7"	"58"	"268"	"89"	"5"	"195"	"568"	"3"	"791"	"2"	"3"	"0"	"2"	"12"	"458"	"695"	"1146"	"247"	"1"	"1"	"0"	"1"	"0"	"2"	"0"	"0"	"0"	"2"	"4212"	"1"	"119"	"165"	"303"	"4207"	"29"	"262"	"1008"	"777"	"170"	"21"	"1006"	"563"	"2142"	"0"	"6"	"4"	"2"	"0"	"0"	"93"	"0"	"4"	"1"	"30"	"17"	"4"	"1"	"3"	"2"	"1"	"0"	"1"	"0"	"1"	"5476"	"0"	"0"	"0"	"2"	"2"	"0"	"0"	"1"	"0"	"3"	"2"	"1"	"0"	"2"	"1"	"0"	"3"	"0"	"0"	"0"	"8"	"0"	"9"	"0"	"251"	"49"	"365"	"1051"	"1"	"1"	"0"	"27"	"0"	"2"	"2"	"15"	"0"	"5"	"0"	"4"	"13"	"0"	"0"	"0"	"0"	"9"	"0"	"325"	"1"	"0"	"88"	"55"	"1"	"2"	"6"	"1"	"5"	"858"	"6"	"16"	"0"	"1"	"2"	"0"	"2"	"1"	"0"	"1"	"1"	"4"	"2"	"7"	"47"	"0"	"15"	"2"	"0"	"0"	"5"	"3"	"1"	"11"	"15673"	"1915"	"1210"	"5107"	"9135"	"2954"	"805"	"2"	"17"	"29"	"186"	"194"	"0"	"4"	"2"	"3"	"3"	"32"	"4"	"0"	"2"	"0"	"1"	"3"	"0"	"0"	"10"	"4"	"4"	"348"	"0"	"0"	"0"	"2"	"0"	"13"	"7"	"1"	"0"	"0"	"19"	"7"	"181"	"2390"	"2914"	"117"	"7"	"1"	"1"	"2"	"3"	"0"	"2"	"0"	"5"	"2"	"0"	"1038"	"333"	"0"	"0"	"24"	"4"	"0"	"227"	"3143"	"41"	"31"	"36"	"304"	"3"	"18"	"74"	"3"	"13"	"3"	"959"	"5505"	"1525"	"44928"	"1"	"0"	"71"	"1"	"2"	"6"	"43"	"73"	"36"	"5"	"1089"	"3"	"1"	"13"	"855"	"0"	"0"	"1"	"0"	"0"	"0"	"0"	"13"	"1"	"3"	"3"	"2"	"3"	"10"	"0"	"2"	"135"	"276"	"32"	"820"	"92"	"1198"	"291"	"111"	"41"	"527"	"2609"	"0"	"32"	"7"	"17"	"15"	"2"	"10"	"89"	"0"	"467"	"433"	"5"	"6"	"1"	"2"	"437"	"14"	"1"	"0"	"0"	"3"	"36"	"0"	"1"	"1"	"1"	"0"	"3"	"15"	"22"	"0"	"8"	"23"	"1"	"0"	"12"	"3"	"0"	"3"	"1260"	"5143"	"5"	"0"	"1"	"0"	"1"	"0"	"0"	"0"	"0"	"0"	"7"	"0"	"0"	"1"	"0"	"0"	"5"	"16"	"0"	"1"	"0"	"1"	"0"	"0"	"0"	"1"	"0"	"0"	"2"	"0"	"1509"	"1308"	"1"	"0"	"0"	"2"	"0"	"8"	"3"	"0"	"10"	"0"	"306"	"567"	"1"	"12"	"0"	"2"	"4598"	"1"	"3"	"0"	"99"	"0"	"2"	"1"	"0"	"2"	"11"	"1"	"3"	"1429"	"1"	"10"	"0"	"1"	"5"	"2465"	"5"	"7"	"3197"	"2497"	"1268"	"1106"	"2"	"1"	"1"	"2"	"9"	"8"	"0"	"0"	"0"	"499"	"0"	"0"	"6"	"1"	"6"	"2"	"1"	"4"	"15"	"76"	"1704"	"26"	"4"	"39"	"23"	"17"	"3"	"199"	"0"	"26"	"12184"	"1"	"1"	"1142"	"1"	"4"	"0"	"194"	"0"	"5"	"6"	"1"	"0"	"0"	"0"	"5"	"0"	"2"	"2"	"0"	"0"	"0"	"0"	"0"	"6"	"7"	"2"	"6"	"0"	"2"	"0"	"6"	"1792"	"15"	"0"	"9"	"8"	"1"	"3"	"1"	"5"	"2"	"0"	"0"	"1105"	"710"	"1"	"76"	"2"	"3"	"1"	"1068"	"0"	"0"	"1108"	"7"	"0"	"0"	"0"	"0"	"0"	"1"	"1"	"38"	"4"	"3"	"5"	"2"	"0"	"1"	"0"	"0"	"0"	"3"	"0"	"0"	"0"	"0"	"0"	"0"	"0"	"0"	"658"	"4"	"735"	"736"	"252"	"70"	"1303"	"177"	"38"	"1"	"583"	"346"	"499"	"1893"	"255"	"1630"	"0"	"2"	"0"	"1"	"1"	"1"	"0"	"27"	"2"	"8"	"0"	"2"	"22"	"0"	"1"	"0"	"1273"	"0"	"3"	"0"	"4"	"55"	"41"	"0"	"0"	"1"	"10"	"1192"	"586"	"0"	"107"	"39289"	"1444"	"2"	"0"	"2"	"1"	"4"	"0"	"0"	"0"	"22"	"0"	"10"	"7"	"10"	"19"	"0"	"19"	"66"	"0"	"12"	"1"	"0"	"8"	"11"	"5"	"1"	"11"	"28"	"4"	"2"	"1"	"0"	"128"	"2600"	"3"	"1"	"2"	"3"	"0"	"1"	"9"	"1"	"0"	"0"	"0"	"0"	"0"	"2"	"21"	"3"	"9"	"34"	"0"	"0"	"1"	"507"	"3"	"212"	"0"	"3"	"38"	"3"	"0"	"0"	"0"	"1"	"0"	"3"	"6"	"0"	"0"	"3871"	"0"	"2"	"0"	"0"	"1"	"3"	"0"	"0"	"0"	"1"	"3"	"0"	"7"	"0"	"871"	"1"	"0"	"0"	"0"	"2952"	"2"	"12"	"0"	"12"	"1"	"27"	"0"	"0"	"2"	"2059"	"5811"	"0"	"23"	"0"	"1"	"0"	"7"	"8"	"42"	"17"	"14"	"2"	"2"	"0"	"0"	"1"	"8"	"3"	"1"	"1"	"2"	"1"	"0"	"0"	"0"	"0"	"0"	"1162"	"6733"	"3"	"14"	"0"	"2"	"3"	"0"	"0"	"1"	"0"	"0"	"0"	"0"	"0"	"177"	"0"	"1"	"0"	"0"	"149"	"12"	"113"	"956"	"1066"	"2"	"1"	"0"	"0"	"23"	"0"	"5"	"0"	"535"	"0"	"25"	"2434"	"0"	"0"	"6"	"13"	"6"	"1"	"1"	"1"	"2"	"0"	"0"	"1"	"0"	"0"	"0"	"0"	"0"	"0"	"0"	"7"	"0"	"0"	"0"	"1"	"0"	"1"	"1"	"3"	"9"	"5"	"0"	"0"	"5"	"4"	"7"	"2"	"51"	"2"	"3"	"0"	"0"	"0"	"0"	"0"	"0"	"1"	"0"	"1"	"0"	"0"	"0"	"0"	"0"	"1"	"0"	"1"	"3"	"0"	"2"	"0"	"0"	"0"	"0"	"0"	"1"	"0"	"8"	"2"	"0"	"0"	"3"	"4"	"2"	"0"	"2"	"0"	"0"	"1"	"0"	"0"	"1"	"0"	"0"	"2"	"34"	"3"	"3"	"0"	"0"	"0"	"0"	"1"	"6"	"928"	"0"	"1"	"0"	"3"	"0"	"0"	"0"	"1"	"2"	"0"	"5"	"0"	"0"	"1"	"0"	"1"	"0"	"0"	"2"	"1"	"0"	"0"	"0"	"0"	"2"	"1"	"2"	"0"	"0"	"0"	"7"	"0"	"2"	"4"	"3"	"1"	"0"	"0"	"0"	"0"	"1354"	"1727"	"1767"	"0"	"0"	"0"	"0"	"0"	"0"	"0"	"2"	"6"	"0"	"3"	"0"	"0"	"1"	"0"	"5"	"0"	"0"	"1"	"0"	"0"	"0"	"0"	"0"	"1"	"9"	"0"	"0"	"1"	"2"	"0"	"0"	"1"	"0"	"8"	"0"	"0"	"0"	"8"	"2"	"2"	"0"	"0"	"0"	"1"	"7"	"9"	"0"	"1"	"0"	"0"	"4"	"0"	"0"	"1"	"1"	"0"	"0"	"2"	"0"	"0"	"0"	"1"	"0"	"0"	"7"	"2"	"2"	"1"	"12"	"13"	"2"	"0"	"1"	"2"	"0"	"6"	"0"	"0"	"3"	"2"	"1"	"0"	"1"	"0"	"20"	"0"	"0"	"0"	"6"	"3"	"2"	"1"	"0"	"1"	"0"	"0"	"0"	"0"	"3"	"2"	"0"	"0"	"0"	"1"	"0"	"0"	"0"	"0"	"0"	"0"	"6"	"1"	"9"	"6"	"4"	"0"	"0"	"0"	"0"	"0"	"0"	"0"	"0"	"0"	"3"	"0"	"6"	"0"	"0"	"15"	"0"	"3"	"1"	"1"	"0"	"0"	"0"	"1"	"0"	"5"	"0"	"1"	"3613"	"16"	"11"	"0"	"1"	"0"	"4"	"0"	"0"	"2"	"2"	"0"	"0"	"1"	"2"	"0"	"0"	"0"	"7"	"1"	"9"	"0"	"314"	"2"	"4"	"4"	"0"	"4"	"10"	"12"	"124"	"624"	"3"	"109"	"7"	"1"	"4"	"1"	"0"	"1"	"4"	"7"	"0"	"12"	"1477"	"5508"	"1"	"1"	"0"	"0"	"0"	"7"	"3637"	"1"	"1052"	"5"	"0"	"0"	"0"	"316"	"0"	"1"	"0"	"0"	"13"	"4318"	"2"	"0"	"0"	"0"	"0"	"0"	"0"	"0"	"1"	"0"	"1"	"0"	"0"	"0"	"0"	"0"	"1"	"1"	"0"	"0"	"0"	"1"	"14"	"1"	"4"	"0"	"29"	"2"	"2"	"5"	"1"	"0"	"5"	"2442"	"6388"	"0"	"0"	"0"	"0"	"0"	"1"	"4"	"0"	"1298"	"9580"	"1"	"0"	"5"	"16"	"29"	"92"	"4"	"19"	"3"	"75"	"1636"	"0"	"2170"	"3"	"1"	"2"	"441"	"11"	"3"	"31"	"2"	"1"	"0"	"1"	"0"	"0"	"0"	"8"	"1"	"0"	"2"	"2"	"0"	"0"	"0"	"0"	"0"	"0"	"0"	"0"	"1"	"2"	"2"	"4"	"0"	"2"	"0"	"32"	"2"	"0"	"0"	"1"	"1"	"19"	"1"	"7"	"1055"	"43"	"0"	"15"	"0"	"0"	"0"	"4"	"3"	"2"	"0"	"1"	"0"	"1"	"63"	"2"	"0"	"1"	"13"	"0"	"0"	"21"	"2"	"0"	"1"	"0"	"0"	"0"	"0"	"158"	"6"	"0"	"0"	"4"	"0"	"0"	"1"	"0"	"0"	"4"	"0"	"0"	"0"	"0"	"0"	"3"	"0"	"0"	"1"	"0"	"1"	"0"	"0"	"1"	"2"	"1"	"1"	"0"	"0"	"0"	"1"	"0"	"0"	"0"	"1"	"0"	"0"	"1368"	"4"	"0"	"1"	"0"	"3"	"3"	"18"	"1706"	"1852"	"0"	"1"	"0"	"0"	"4"	"13"	"6"	"0"	"17"	"9"	"1"	"2"	"9"	"0"	"6"	"0"	"60"	"2"	"0"	"5"	"25"	"46"	"5"	"188"	"569"	"12"	"7"	"2"	"3"	"233"	"0"	"22"	"0"	"0"	"0"	"2"	"8"	"1"	"1"	"0"	"0"	"1712"	"0"	"94"	"694"	"2"	"0"	"0"	"1"	"0"	"1"	"0"	"3"	"15"	"2"	"0"	"1"	"12"	"0"	"21"	"0"	"2"	"4"	"0"	"3"	"0"	"19"	"0"	"11"	"42"	"756"	"6795"	"3569"	"6"	"3"	"591"	"0"	"0"	"334"	"587"	"0"	"2342"	"336"	"40"	"8"	"15"	"1"	"1"	"0"	"3"	"419"	"0"	"0"	"889"	"211"	"1484"	"274"	"6"	"2340"	"1"	"5098"	"9"	"43"	"1095"	"870"	"0"	"877"	"5168"	"2"	"1"	"0"	"0"	"304"	"10638"	"0"	"0"	"34"	"8"	"264"	"4116"	"1944"	"0"	"2"	"1"	"379"	"5113"	"2494"	"2499"	"0"	"0"	"0"	"0"	"0"	"22"	"1"	"2"	"3"	"0"	"1"	"8"	"8"	"96272"	"0"	"0"	"7"	"2"	"32"	"9"	"15"	"0"	"26"	"10"	"1"	"5"	"15"	"4"	"11"	"0"	"1"	"1"	"2"	"3"	"6"	"1"	"5"	"0"	"2"	"2"	"0"	"3"	"0"	"1"	"38"	"3"	"15"	"2"	"3"	"0"	"1255"	"440"	"718"	"901"	"1090"	"619"	"1591"	"823"	"1217"	"0"	"17"	"0"	"0"	"2"	"8"	"3"	"1"	"0"	"9"	"1"	"5"	"1"	"10"	"13"	"0"	"3"	"0"	"5399"	"14"	"5"	"54"	"1"	"4"	"9"	"0"	"0"	"6"	"6"	"23"	"1"	"916"	"9722"	"747"	"1192"	"27"	"81"	"246"	"237"	"0"	"1"	"7"	"0"	"5"	"3"	"0"	"0"	"0"	"1"	"7"	"1"	"1"	"2"	"16"	"0"	"37"	"28"	"3"	"0"	"2"	"60"	"4"	"4"	"2336"	"0"	"885"	"1"	"0"	"1"	"0"	"34"	"0"	"0"	"0"	"0"	"0"	"0"	"6"	"4"	"2"	"1"	"0"	"0"	"0"	"0"	"0"	"9"	"2"	"0"	"0"	"0"	"0"	"0"	"0"	"0"	"0"	"0"	"4"	"162"	"3"	"0"	"0"	"3"	"0"	"2"	"3"	"1"	"19"	"2"	"2"	"0"	"1"	"0"	"0"	"0"	"5"	"3"	"0"	"0"	"1"	"0"	"2"	"0"	"0"	"0"	"2"	"1"	"0"	"0"	"1"	"0"	"0"	"0"	"0"	"1"	"0"	"0"	"1"	"0"	"0"	"0"	"0"	"1"	"0"	"2524"	"0"	"1"	"3"	"1"	"7"	"0"	"0"	"0"	"0"	"2"	"6"	"1"	"0"	"0"	"0"	"11"	"2"	"3"	"0"	"0"	"3"	"0"	"7"	"0"	"0"	"0"	"0"	"0"	"1"	"1"	"0"	"0"	"0"	"0"	"0"	"49"	"0"	"2"	"0"	"0"	"10"	"1"	"0"	"0"	"0"	"0"	"1"	"0"	"0"	"7"	"7"	"66"	"0"	"0"	"0"	"1"	"1"	"0"	"1"	"0"	"0"	"0"	"0"	"0"	"2"	"2047"	"1532"	"1120"	"10"	"0"	"0"	"1"	"6"	"0"	"6"	"0"	"0"	"0"	"0"	"1"	"3"	"0"	"0"	"11"	"3"	"0"	"0"	"0"	"7"	"1"	"1"	"0"	"3"	"3"	"2"	"0"	"1"	"0"	"1"	"0"	"0"	"84"	"0"	"0"	"1"	"0"	"0"	"2"	"1"	"4"	"5"	"1"	"0"	"0"	"2"	"0"	"0"	"8"	"0"	"0"	"5"	"1"	"0"	"0"	"9"	"25"	"0"	"1"	"1"	"0"	"0"	"0"	"0"	"0"	"1"	"2"	"0"	"0"	"715"	"2585"	"0"	"0"	"0"	"1"	"0"	"1"	"11"	"8"	"2"	"0"	"0"	"0"	"0"	"0"	"0"	"0"	"1"	"1"	"1"	"2"	"9"	"1"	"0"	"0"	"0"	"2"	"62"	"3"	"2"	"0"	"1694"	"3"	"12"	"20"	"4"	"1"	"0"	"5"	"11"	"0"	"0"	"0"	"0"	"0"	"3"	"1"	"6"	"2"	"0"	"0"	"0"	"1"	"0"	"1"	"1"	"1"	"2"	"0"	"0"	"0"	"0"	"0"	"20"	"0"	"3"	"0"	"1"	"3"	"0"	"2"	"0"	"1"	"0"	"1"	"5"	"3"	"0"	"12"	"0"	"0"	"1"	"0"	"0"	"2"	"1"	"0"	"1"	"20"	"0"	"1"	"1"	"2"	"0"	"3"	"0"	"0"	"1"	"0"	"13"	"0"	"3"	"0"	"0"	"0"	"0"	"1"	"1"	"15"	"3"	"0"	"0"	"0"	"6"	"0"	"0"	"0"	"0"	"0"	"1"	"1"	"0"	"1"	"0"	"2"	"0"	"0"	"82"	"1"	"0"	"3"	"0"	"2"	"3"	"0"	"0"	"1"	"24"	"10"	"2"	"0"	"0"	"1"	"0"	"7"	"2"	"3"	"0"	"0"	"0"	"0"	"1"	"1"	"0"	"1"	"1"	"17"	"4"	"1"	"0"	"18"	"11"	"0"	"1"	"3"	"0"	"0"	"2"	"0"	"0"	"1"	"70"	"1"	"0"	"0"	"2"	"0"	"0"	"0"	"0"	"0"	"0"	"0"	"1"	"0"	"2"	"0"	"12"	"0"	"0"	"2"	"0"	"1"	"0"	"4"	"1"	"3"	"2"	"0"	"3"	"0"	"1"	"4"	"0"	"0"	"1"	"1"	"0"	"15"	"1"	"2"	"0"	"1"	"1"	"0"	"17"	"7"	"3"	"0"	"1"	"5"	"4"	"9"	"0"	"1"	"0"	"1"	"0"	"0"	"2292"	"60"	"0"	"0"	"0"	"0"	"0"	"0"	"0"	"0"	"0"	"0"	"0"	"0"	"0"	"1"	"0"	"0"	"9"	"0"	"0"	"0"	"0"	"1"	"0"	"0"	"0"	"17"	"1"	"0"	"0"	"0"	"0"	"1"	"4"	"0"	"0"	"0"	"3"	"0"	"0"	"0"	"6"	"0"	"7"	"0"	"0"	"0"	"1"	"2"	"0"	"0"	"1"	"0"	"0"	"0"	"0"	"0"	"0"	"2"	"0"	"0"	"0"	"0"	"0"	"2"	"0"	"1"	"10"	"0"	"17"	"0"	"16"	"4"	"2018"	"2104"	"23"	"138"	"887"	"1216"	"3705"	"1130"	"5"	"580"	"1"	"1136"	"1267"	"6"	"1119"	"20485"	"2762"	"2172"	"0"	"1"	"4967"	"0"	"0"	"0"	"0"	"0"	"0"	"0"	"0"	"0"	"0"	"55"	"126"	"21"	"76"	"0"	"0"	"1415"	"0"	"3"	"0"	"0"	"7"	"27"	"0"	"0"	"0"	"0"	"0"	"0"	"0"	"1"	"0"	"19"	"28"	"0"	"26"	"4"	"0"	"11"	"1"	"16"	"0"	"1"	"12"	"9"	"0"	"1"	"3"	"10"	"1"	"1"	"0"	"1"	"5"	"3"	"2"	"6"	"3"	"270"	"2729"	"3659"	"0"	"0"	"0"	"0"	"0"	"0"	"38"	"2"	"0"	"0"	"1"	"0"	"0"	"1"	"10"	"0"	"19"	"3"	"0"	"0"	"183"	"0"	"8"	"0"	"3"	"0"	"2"	"3"	"0"	"0"	"25"	"1"	"2"	"2"	"0"	"0"	"9"	"1"	"4"	"0"	"0"	"2"	"3"	"0"	"0"	"0"	"7"	"0"	"1"	"0"	"0"	"1"	"0"	"0"	"3"	"2"	"6"	"20"	"0"	"11"	"14"	"1"	"2"	"0"	"4"	"32"	"4"	"20"	"11"	"3"	"2"	"172"	"16"	"0"	"0"	"0"	"0"	"0"	"0"	"0"	"5"	"11"	"7"	"4"	"3"	"2"	"0"	"1"	"0"	"0"	"0"	"6"	"0"	"0"	"8"	"10"	"7"	"0"	"1"	"5"	"0"	"5"	"1"	"1"	"12"	"2"	"4"	"6"	"1"	"0"	"5"	"1"	"3"	"13"	"3"	"1"	"0"	"14"	"0"	"3"	"2"	"0"	"1"	"1"	"0"	"4"	"10"	"1"	"3"	"0"	"13"	"0"	"0"	"7"	"12"	"5"	"2"	"154"	"0"	"0"	"1"	"1"	"0"	"0"	"1"	"0"	"2"	"3"	"0"	"0"	"1"	"0"	"2"	"5"	"2"	"6"	"2"	"3"	"1"	"2"	"2"	"0"	"37"	"11"	"12"	"2464"	"68"	"9"	"119"	"0"	"1"	"0"	"11"	"2"	"1"	"0"	"0"	"0"	"0"	"4"	"0"	"2"	"0"	"0"	"0"	"2"	"5"	"1"	"70"	"9266"	"1581"	"14"	"8"	"2"	"4"	"147"	"7"	"1"	"0"	"0"	"1"	"0"	"0"	"0"	"2"	"8"	"0"	"0"	"0"	"0"	"0"	"1"	"1"	"16"	"4"	"0"	"0"	"0"	"24"	"1"	"3"	"0"	"13"	"27"	"2"	"0"	"1"	"0"	"4"	"0"	"25"	"0"	"1"	"1"	"1"	"0"	"1"	"1"	"10"	"2"	"22"	"1"	"3"	"1"	"1"	"3"	"2"	"2"	"2105"	"1773"	"668"	"10"	"9"	"1575"	"15"	"4"	"1"	"0"	"0"	"2"	"7"	"9"	"0"	"0"	"2"	"1"	"0"	"3"	"5"	"1"	"0"	"5"	"0"	"1"	"1"	"2"	"2"	"5"	"2771"	"408"	"603"	"13"	"6"	"2046"	"1276"	"1524"	"0"	"0"	"0"	"0"	"0"	"1"	"0"	"0"	"0"	"0"	"0"	"0"	"0"	"0"	"0"	"0"	"0"	"0"	"0"	"0"	"0"	"0"	"0"	"0"	"0"	"0"	"0"	"0"	"0"	"0"	"0"	"0"	"0"	"0"	"14799"	"2717"	"215"	"0"	"0"	"1"	"0"	"0"	"0"	"0"	"2"	"8"	"2"	"0"	"1"	"1"	"0"	"0"	"0"	"0"	"0"	"2"	"0"	"0"	"0"	"1"	"6"	"0"	"0"	"0"	"0"	"0"	"0"	"0"	"0"	"0"	"0"	"1"	"0"	"0"	"1"	"3"	"0"	"0"	"8"	"1"	"0"	"0"	"2"	"0"	"4"	"527"	"3"	"6"	"933"	"2184"	"1916"	"462"	"660"	"10"	"34"	"4"	"0"	"21"	"14"	"11"	"3"	"0"	"25"	"10"	"5"	"0"	"0"	"6"	"761"	"2226"	"5"	"2750"	"462"	"285"	"0"	"0"	"0"	"740"	"0"	"109"	"0"	"0"	"2050"	"3174"	"8"	"51419"	"1"	"0"	"0"	"0"	"268"	"1428"	"21"	"117"	"2445"	"499"	"177"	"4259"	"0"	"754"	"4321"	"2231"	"6576"	"2359"	"1213"	"20"	"2463"	"5383"	"5"	"1290"	"1"	"1819"	"2174"	"23"	"741"	"7"	"1004"	"1931"	"16872"	"276"	"2029"	"13690"	"8496"	"18"	"6"	"0"	"0"	"789"	"36"	"228"	"6004"	"6210"	"189"	"669"	"1"	"779"	"396"	"2518"	"1778"	"2955"	"0"	"932"	"1"	"1"	"0"	"22"	"9692"	"1017"	"0"	"20950"	"14"	"216124"	"953"	"151"	"9873"	"968"	"9"	"2570"	"2899"	"3233"	"564"	"724"	"5620"	"3229"	"5937"	"0"	"0"	"0"	"0"	"0"	"0"	"0"	"0"	"0"	"0"	"0"	"0"	"1123"	"83"	"6167"	"2711"	"14"	"181"	"1079"	"122"	"5256"	"930"	"2"	"1383"	"2567"	"2206"	"2910"	"1065"	"0"	"0"	"1"	"536"	"9390"	"33994"	"19578"	"31927"	"487"	"19402"	"493"	"1513"	"313"	"1333"	"1"	"0"	"917"	"3602"	"99"	"774"	"14"	"5"	"24"	"0"	"0"	"0"	"26"	"8"	"10"	"0"	"1"	"7"	"4"	"59"	"1806"	"1804"	"1135"	"635"	"512"	"1"	"983"	"15"	"16899"	"5265"	"1426"	"11"	"0"	"1895"	"2073"	"2241"	"533"	"0"	"0"	"1"	"0"	"0"	"2"	"1"	"1"	"0"	"9"	"1"	"0"	"9242"	"2482"	"3"	"2737"	"10880"	"1762"	"3909"	"2053"	"2318"	"3509"	"11206"	"236"	"1064"	"3447"	"5"	"0"	"7"	"0"	"6"	"0"	"1"	"4"	"0"	"33"	"0"	"4"	"1"	"1"	"0"	"0"	"0"	"7"	"0"	"3"	"3209"	"3688"	"3779"	"3045"	"1705"	"382"	"9"	"0"	"0"	"4"	"0"	"0"	"0"	"5"	"0"	"0"	"1"	"187"	"0"	"1156"	"3632"	"2242"	"1793"	"1893"	"2"	"2"	"4"	"3104"	"322"	"272"	"38"	"1508"	"1038"	"1119"	"211"	"0"	"1609"	"50"	"1948"	"2157"	"154"	"410"	"49"	"1948"	"2642"	"1530"	"412"	"798"	"42"	"9"	"129"	"1040"	"648"	"17"	"22"	"13"	"3264"	"497"	"1057"	"681"	"721"	"1368"	"3"	"1196"	"131"	"205"	"19"	"252"	"749"	"260"	"310"	"29"	"1190"	"168"	"64"	"2180"	"106"	"1"	"5"	"9599"	"861"	"272"	"3768"	"769"	"566"	"38"	"389"	"2"	"834"	"548"	"516"	"1887"	"2"	"2935"	"719"	"1648"	"14"	"0"	"616"	"275"	"847"	"162"	"0"	"1626"	"2050"	"470"	"288"	"139"	"1038"	"2309"	"14"	"4"	"38"	"12"	"80"	"306"	"1"	"1"	"678"	"214"	"27"	"0"	"51"	"1"	"2514"	"0"	"806"	"859"	"511"	"525"	"2095"	"2177"	"975"	"1501"	"1307"	"621"	"1"	"675"	"99"	"8"	"225"	"102"	"455"	"298"	"2367"	"0"	"173"	"450"	"47"	"472"	"424"	"4"	"3"	"3"	"939"	"377"	"401"	"721"	"164"	"4567"	"5858"	"5"	"2057"	"231"	"152"	"2602"	"2242"	"919"	"1355"	"3"	"1579"	"1"	"93"	"2667"	"585"	"447"	"242"	"482"	"4117"	"842"	"0"	"0"	"0"	"3"	"2"	"34"	"633"	"1270"	"54"	"0"	"2"	"1"	"0"	"0"	"483"	"1081"	"840"	"491"	"659"	"332"	"133"	"0"	"0"	"77868"	"961"	"3407"	"4302"	"57"	"1"	"3"	"6"	"2767"	"7"	"16"	"110"	"323"	"5"	"2932"	"16"	"10886"	"409"	"511"	"11"	"1312"	"2"	"0"	"647"	"1700"	"211"	"202"	"1572"	"8085"	"1997"	"12"	"97"	"9"	"24"	"2437"	"153"	"562"	"492"	"112"	"226"	"2816"	"1078"	"1886"	"0"	"65"	"0"	"1472"	"38"	"14"	"2"	"0"	"28"	"650"	"950"	"5158"	"901"	"10"	"421"	"1484"	"6839"	"3312"	"17"	"18"	"291"	"340"	"2389"	"499"	"724"	"1152"	"274"	"0"	"16"	"0"	"264"	"218"	"2299"	"10"	"226"	"121"	"38"	"20"	"721"	"129"	"1925"	"961"	"958"	"19"	"2"	"350"	"4"	"110"	"11"	"630"	"2354"	"559"	"1056"	"43"	"8"	"821"	"587"	"513"	"1148"	"1237"	"997"	"1384"	"369"	"683"	"7569"	"230"	"2"	"1"	"4"	"7"	"13"	"520"	"47"	"127"	"23"	"1"	"2133"	"2030"	"818"	"188"	"539"	"2"	"1128"	"1399"	"814"	"322"	"370"	"584"	"3018"	"9"	"122"	"46"	"2"	"0"	"0"	"1"	"1"	"0"	"92"	"1405"	"12"	"2661"	"1"	"901"	"274"	"7"	"2"	"1"	"0"	"0"	"0"	"1"	"0"	"1298"	"1"	"153"	"43"	"1037"	"786"	"5"	"4"	"170"	"4"	"12"	"1080"	"6"	"7"	"170"	"159"	"0"	"0"	"35"	"18"	"4"	"12"	"43"	"7"	"11"	"0"	"0"	"6"	"1"	"0"	"2"	"154"	"324"	"111"	"499"	"851"	"1099"	"2427"	"49"	"0"	"581"	"798"	"108"	"239"	"15"	"19"	"120"	"3"	"2"	"1"	"1341"	"2203"	"2317"	"926"	"3047"	"1770"	"427"	"55022"	"67"	"17394"	"2433"	"582"	"32"	"270"	"892"	"4732"	"0"	"0"	"2"	"3759"	"3"	"408"	"694"	"2175"	"1273"	"955"	"896"	"1459"	"1166"	"605"	"3"	"1"	"345"	"91"	"10935"	"0"	"3893"	"2598"	"986"	"1140"	"0"	"3753"	"320"	"1978"	"405"	"1539"	"1243"	"1971"	"212"	"0"	"1032"	"453"	"6"	"2021"	"737"	"4097"	"645"	"2195"	"7980"	"15"	"494"	"2589"	"6"	"565"	"200"	"162"	"3934"	"231"	"1"	"1"	"1616"	"1491"	"109"	"13"	"56"	"15"	"2408"	"648"	"189"	"551"	"69"	"451"	"131"	"1609"	"267"	"84"	"15"	"3"	"163"	"87"	"356"	"0"	"2093"	"1092"	"36"	"833"	"710"	"640"	"650"	"0"	"0"	"16125"	"13"	"712"	"2072"	"1106"	"2045"	"1081"	"87"	"0"	"6"	"17"	"4"	"1"	"4"	"0"	"286"	"1"	"166"	"7189"	"673"	"1"	"0"	"6"	"31"	"51"	"1785"	"13"	"4534"	"71"	"2"	"662"	"1458"	"1937"	"3"	"284"	"2"	"1"	"2"	"0"	"473"	"1345"	"4085"	"31"	"290"	"465"	"1532"	"612"	"372"	"1181"	"1611"	"864"	"1075"	"18"	"12"	"2136"	"853"	"8308"	"75"	"238"	"67"	"310"	"0"	"0"	"544"	"139"	"17"	"176"	"1125"	"639"	"22"	"242"	"3901"	"1145"	"2"	"6"	"452"	"2"	"2915"	"3"	"574"	"11"	"1589"	"0"	"2"	"107"	"13"	"645"	"561"	"1594"	"1339"	"11315"	"16"	"401"	"12"	"5701"	"398"	"1144"	"1897"	"2207"	"2367"	"0"	"0"	"0"	"0"	"157"	"1"	"212"	"20944"	"164"	"0"	"459"	"699"	"771"	"417"	"1818"	"881"	"64"	"74"	"226"	"2089"	"885"	"2545"	"915"	"188"	"2714"	"3647"	"910"	"2041"	"11"	"5"	"3136"	"4756"	"890"	"2005"	"2103"	"1906"	"799"	"561"	"5061"	"1835"	"821"	"10"	"2443"	"1"	"0"	"0"	"1"	"0"	"0"	"0"	"0"	"1"	"3"	"4"	"1"	"0"	"0"	"0"	"10"	"0"	"9"	"0"	"4"	"0"	"1"	"36474"	"45"	"0"	"0"	"12"	"1"	"0"	"12"	"0"	"259"	"197"	"222"	"0"	"0"	"2788"	"1921"	"130"	"249"	"859"	"460"	"1401"	"86"	"96"	"794"	"2709"	"929"	"959"	"10"	"3"	"1213"	"382"	"480"	"7959"	"986"	"0"	"1747"	"7"	"226"	"27"	"224"	"72"	"1591"	"3968"	"15"	"35"	"77"	"32"	"12"	"8"	"163"	"726"	"859"	"318"	"1"	"976"	"1908"	"3228"	"2018"	"76"	"1"	"1226"	"572"	"704"	"1"	"0"	"0"	"0"	"46"	"21468"	"644"	"2"	"6658"	"748"	"1"	"3"	"91"	"4"	"1879"	"2889"	"183"	"1749"	"595"	"8"	"1"	"174"	"986"	"459"	"200"	"8057"	"1468"	"382"	"2"	"10"	"666"	"616"	"591"	"218"	"5"	"1548"	"1330"	"4723"	"108"	"551"	"1369"	"6908"	"492"	"33"	"910"	"1191"	"864"	"2009"	"153"	"419"	"14"	"1244"	"11"	"5"	"990"	"135"	"5339"	"25687"	"1184"	"737"	"2586"	"469"	"7"	"979"	"618"	"3085"	"1647"	"2009"	"5404"	"312"	"2519"	"1054"	"3835"	"1632"	"13512"	"702"	"499"	"1219"	"642"	"11"	"1192"	"2142"	"1705"	"479"	"594"	"15"	"14"	"2571"	"3630"	"1946"	"1981"	"1840"	"414"	"469"	"413"	"1875"	"2869"	"842"	"71"	"2474"	"19771"	"1765"	"1689"	"2038"	"5"	"11"	"5529"	"777"	"1414"	"721"	"125"	"1622"	"2404"	"375"	"634"	"83"	"1120"	"1143"	"17650"	"987"	"993"	"14"	"4"	"14"	"31"	"8"	"22"	"907"	"728"	"2010"	"576"	"694"	"210"	"239"	"238"	"1106"	"5"	"1844"	"2"	"266"	"492"	"227"	"7"	"407"	"950"	"671"	"1546"	"2080"	"1192"	"272"	"1146"	"1037"	"553"	"2"	"95"	"250"	"625"	"1890"	"857"	"0"	"804"	"4858"	"3099"	"2"	"11"	"0"	"1710"	"84"	"0"	"0"	"2"	"13"	"3"	"19376"	"141"	"2"	"2426"	"4214"	"10"	"357"	"873"	"818"	"22"	"27"	"271"	"1"	"0"	"11"	"1563"	"3874"	"936"	"36"	"1037"	"1128"	"364"	"57"	"2238"	"3846"	"1295"	"1679"	"26"	"0"	"1317"	"281"	"1315"	"277"	"66"	"1144"	"613"	"1377"	"0"	"1699"	"24"	"1316"	"2497"	"1442"	"595"	"2484"	"4159"	"47"	"1315"	"26"	"0"	"0"	"0"	"270"	"4"	"946"	"3268"	"167"	"393"	"34"	"1"	"783"	"1546"	"9"	"425"	"888"	"286"	"1"	"0"	"87"	"319"	"63866"	"0"	"52"	"14"	"4"	"2478"	"3633"	"352"	"42"	"111"	"20"	"1"	"2"	"27"	"149"	"3179"	"380"	"0"	"555"	"962"	"57"	"18"	"1"	"0"	"1083"	"3"	"1353"	"690"	"799"	"2529"	"445"	"2"	"2"	"3"	"14"	"5708"	"331"	"1853"	"3981"	"100"	"48"	"472"	"153"	"802"	"16"	"732"	"49"	"760"	"702"	"767"	"127"	"1572"	"0"	"1680"	"1660"	"1114"	"1325"	"751"	"237"	"934"	"760"	"20"	"4"	"0"	"25"	"1287"	"13"	"530"	"15"	"1004"	"4766"	"7"	"16"	"712"	"13"	"1037"	"441"	"1127"	"131"	"76"	"468"	"1531"	"2218"	"393"	"593"	"85"	"3723"	"138"	"126"	"2032"	"3"	"232"	"0"	"0"	"18"	"6941"	"1568"	"951"	"2528"	"1129"	"38"	"180"	"2450"	"528"	"846"	"15"	"1547"	"2032"	"2987"	"537"	"562"	"4202"	"2490"	"373"	"6"	"1969"	"109"	"208"	"2811"	"574"	"1824"	"514"	"57"	"705"	"42"	"27"	"9730"	"3643"	"8"	"1"	"8387"	"282"	"255"	"1795"	"444"	"556"	"1731"	"168"	"2733"	"91"	"1044"	"405"	"2957"	"2"	"5"	"3936"	"444"	"1"	"543"	"509"	"376"	"650"	"597"	"5631"	"1"	"1305"	"943"	"0"	"14"	"24"	"180"	"2927"	"1"	"990"	"0"	"2"	"95"	"491"	"366"	"40"	"3"	"2314"	"72"	"34"	"0"	"5"	"1151"	"2"	"209"	"12"	"5"	"98"	"247"	"18"	"345"	"53"	"534"	"466"	"2425"	"449"	"910"	"1065"	"2906"	"1104"	"4840"	"1079"	"1353"	"3096"	"690"	"45"	"0"	"215"	"613"	"2056"	"1207"	"15"	"417"	"26"	"35"	"2"	"267"	"5"	"642"	"739"	"1654"	"1417"	"1589"	"240"	"42"	"633"	"143"	"3"	"61"	"18"	"1148"	"2869"	"774"	"25"	"384"	"291"	"1726"	"9"	"769"	"0"	"56"	"1421"	"766"	"819"	"1991"	"49"	"2179"	"625"	"1088"	"266"	"285"	"1747"	"7"	"1"	"659"	"4"	"26"	"50"	"3196"	"2"	"0"	"1182"	"479"	"1710"	"480"	"111"	"70"	"710"	"455"	"15"	"984"	"5"	"35"	"376"	"644"	"611"	"1399"	"1455"	"0"	"225"	"157"	"1021"	"6907"	"54"	"55"	"1138"	"2194"	"218"	"0"	"5"	"345"	"1022"	"1537"	"271"	"186"	"296"	"726"	"3732"	"1"	"25347"	"702"	"1008"	"874"	"1"	"0"	"0"	"1166"	"501"	"2964"	"1430"	"220"	"3587"	"1766"	"2038"	"412"	"0"	"0"	"524"	"1392"	"301"	"180"	"7428"	"0"	"11"	"31"	"32"	"26"	"28"	"887"	"14"	"0"	"0"	"135"	"107"	"8"	"5"	"879"	"623"	"237"	"301"	"158"	"29"	"4"	"0"	"0"	"1"	"211"	"15"	"55"	"1453"	"701"	"5"	"26"	"6187"	"1063"	"312"	"68"	"201"	"6"	"1508"	"809"	"1809"	"1148"	"303"	"3952"	"1782"	"1208"	"201"	"523"	"0"	"0"	"5"	"531"	"136"	"2"	"573"	"2741"	"364"	"19"	"894"	"2782"	"2158"	"212"	"373"	"82"	"339"	"48"	"54"	"884"	"23"	"0"	"20"	"4"	"1203"	"219"	"6225"	"1063"	"23"	"2836"	"1240"	"945"	"0"	"0"	"1"	"760"	"9"	"5210"	"35"	"1733"	"374"	"3145"	"9"	"6"	"5"	"17"	"1"	"513"	"149"	"1608"	"10004"	"7"	"2"	"1057"	"6"	"6"	"0"	"1151"	"0"	"1"	"0"	"3"	"3264"	"113"	"5"	"13343"	"2800"	"880"	"318"	"394"	"1559"	"64"	"239"	"762"	"217"	"4"	"1466"	"0"	"5"	"2"	"2829"	"1"	"227"	"2609"	"6"	"1721"	"279"	"21"	"1359"	"0"	"269"	"581"	"1899"	"714"	"1555"	"876"	"2493"	"12"	"1910"	"5"	"773"	"739"	"295"	"62"	"8392"	"5116"	"964"	"1068"	"394"	"92"	"930"	"285"	"2059"	"1227"	"992"	"3823"	"245"	"3760"	"413"	"7"	"0"	"1044"	"0"	"0"	"0"	"0"	"972"	"3"	"7"	"0"	"1"	"0"	"1"	"293"	"21"	"1062"	"64"	"1742"	"907"	"239"	"5"	"1004"	"1548"	"11"	"257"	"2063"	"153"	"1595"	"1771"	"2830"	"53"	"380"	"935"	"1"	"0"	"0"	"3"	"38"	"114"	"2680"	"54"	"1707"	"2"	"531"	"3394"	"655"	"2192"	"1"	"598"	"544"	"1"	"0"	"1"	"3"	"47"	"0"	"0"	"2"	"2"	"1"	"4"	"0"	"0"	"1"	"0"	"104"	"0"	"4"	"5"	"450"	"7"	"236"	"24"	"10147"	"389"	"11"	"1154"	"1"	"1"	"230"	"1337"	"321"	"463"	"528"	"908"	"77"	"504"	"78"	"294"	"796"	"879"	"1237"	"1395"	"777"	"18"	"1082"	"1466"	"3"	"0"	"904"	"453"	"1497"	"1"	"567"	"956"	"813"	"1263"	"1321"	"1624"	"2730"	"0"	"0"	"0"	"0"	"0"	"0"	"28"	"70"	"178"	"0"	"1"	"0"	"0"	"0"	"0"	"0"	"6"	"769"	"1114"	"1011"	"877"	"304"	"3"	"1296"	"553"	"185"	"1026"	"1"	"122"	"0"	"2"	"0"	"1"	"34"	"2"	"5"	"1"	"1319"	"1487"	"278"	"2669"	"1"	"17"	"2818"	"109"	"675"	"4"	"1664"	"92"	"1024"	"447"	"1"	"407"	"3001"	"190"	"1421"	"1"	"24"	"382"	"17"	"0"	"23"	"3"	"8"	"1"	"0"	"61"	"182"	"1178"	"2"	"1"	"33"	"547"	"1037"	"0"	"4"	"0"	"1"	"7"	"1720"	"1199"	"2337"	"2185"	"1938"	"1202"	"1872"	"3080"	"10"	"45"	"3"	"7"	"0"	"8"	"1"	"154"	"0"	"15199"	"8"	"0"	"6144"	"0"	"1303"	"2851"	"2"	"20"	"44"	"9"	"6"	"1493"	"73"	"48"	"26"	"8"	"0"	"0"	"1633"	"30"	"3492"	"519"	"1075"	"0"	"3"	"326"	"2559"	"936"	"9851"	"473"	"860"	"4"	"138"	"897"	"434"	"124"	"12"	"433"	"716"	"1370"	"1961"	"0"	"1"	"236"	"864"	"1580"	"28"	"1811"	"81"	"292"	"497"	"0"	"0"	"0"	"0"	"2"	"1318"	"0"	"0"	"0"	"1"	"9107"	"11"	"0"	"31"	"14"	"0"	"350"	"1048"	"3"	"0"	"20"	"0"	"46"	"0"	"2"	"33"	"385"	"14"	"460"	"475"	"0"	"13"	"2004"	"17"	"0"	"0"	"307"	"242"	"2029"	"160"	"2391"	"35681"	"994"	"445"	"88"	"0"	"0"	"0"	"2488"	"496"	"1106"	"310"	"1"	"0"	"3"	"79"	"1"	"8"	"70"	"83"	"10"	"76"	"2605"	"485"	"214"	"971"	"1671"	"2"	"16"	"1534"	"134"	"100"	"92"	"709"	"5869"	"530"	"0"	"1"	"1384"	"1967"	"23"	"271"	"28"	"1006"	"129"	"580"	"1005"	"1757"	"1886"	"5215"	"1275"	"3138"	"151"	"293"	"5"	"202"	"62"	"0"	"19"	"2244"	"3509"	"79"	"431"	"1911"	"111"	"1"	"385"	"729"	"381"	"97"	"1331"	"1477"	"160"	"677"	"9667"	"2959"	"46"	"382"	"550"	"5"	"3633"	"466"	"237"	"1077"	"474"	"42"	"31"	"4772"	"3271"	"1007"	"2"	"6366"	"305"	"375"	"1328"	"25369"	"20"	"2"	"1"	"0"	"61"	"4"	"7"	"3"	"5"	"1296"	"9"	"1"	"590"	"8"	"371"	"1345"	"690"	"1132"	"660"	"55"	"1"	"1"	"6"	"3"	"8"	"0"	"0"	"20929"	"449"	"3438"	"51"	"0"	"273"	"15"	"2952"	"0"	"0"	"0"	"0"	"0"	"1"	"28"	"502"	"0"	"27"	"480"	"1846"	"571"	"471"	"1720"	"1366"	"182"	"672"	"2"	"5"	"112"	"33"	"329"	"538"	"7"	"1477"	"121"	"133"	"1338"	"19"	"62"	"25"	"0"	"0"	"516"	"0"	"1"	"0"	"3"	"1"	"1"	"478"	"56"	"153"	"45"	"1642"	"3985"	"3"	"0"	"253"	"1"	"0"	"0"	"0"	"1"	"237"	"2"	"1241"	"9"	"963"	"1512"	"3"	"2"	"0"	"8304"	"2"	"1"	"538"	"107"	"2514"	"0"	"1184"	"509"	"6"	"1"	"533"	"516"	"1013"	"2"	"1"	"1041"	"999"	"6076"	"1"	"0"	"2"	"231"	"35"	"1902"	"1554"	"146"	"621"	"148"	"575"	"125"	"3173"	"955"	"246"	"1355"	"7"	"34"	"1005"	"1281"	"1962"	"1379"	"1"	"921"	"277"	"331"	"1239"	"5352"	"895"	"1392"	"1233"	"1584"	"0"	"0"	"0"	"2"	"2"	"1104"	"30"	"1609"	"0"	"0"	"2"	"1"	"3"	"2"	"3"	"10"	"73"	"37"	"1"	"131"	"31"	"144"	"2222"	"1"	"32"	"44"	"5684"	"1431"	"1980"	"1253"	"204"	"313"	"277"	"2566"	"1335"	"2777"	"357"	"2650"	"417"	"1071"	"14"	"5"	"25"	"181"	"143"	"9"	"6"	"1359"	"655"	"438"	"205"	"12244"	"412"	"34"	"3362"	"759"	"3234"	"144"	"639"	"9174"	"53"	"1167"	"1454"	"22"	"3712"	"2141"	"1"	"790"	"8"	"9397"	"1679"	"6319"	"1957"	"0"	"205"	"54"	"74"	"387"	"364"	"1770"	"62"	"3353"	"569"	"1989"	"3062"	"691"	"849"	"1008"	"459"	"1606"	"10"	"1"	"525"	"1925"	"447"	"110"	"2290"	"148"	"18205"	"794"	"19"	"810"	"7059"	"1144"	"8"	"10475"	"27"	"162"	"1943"	"0"	"322"	"724"	"0"	"1755"	"1033"	"1057"	"149"	"669"	"2949"	"2"	"817"	"1105"	"10"	"9"	"77"	"203"	"3453"	"521"	"7281"	"250"	"305"	"757"	"3394"	"24379"	"668"	"17138"	"8"	"77"	"57"	"703"	"34"	"5"	"605"	"7628"	"5721"	"3562"	"7"	"88"	"11"	"948"	"17"	"569"	"46"	"0"	"135"	"1"	"3425"	"15"	"5804"	"309"	"981"	"11754"	"6"	"1"	"396"	"456"	"993"	"12"	"311"	"476"	"296"	"4110"	"2391"	"2810"	"561"	"44"	"235"	"2883"	"2655"	"7594"	"20"	"8"	"115"	"2"	"5"	"1175"	"556"	"778"	"544"	"1031"	"478"	"1065"	"225"	"409"	"1267"	"91"	"20"	"9938"	"2951"	"0"	"5"	"1805"	"14387"	"363"	"1907"	"1069"	"779"	"1089"	"733"	"283"	"2"	"0"	"364"	"2"	"346"	"589"	"10"	"3332"	"1616"	"16"	"308"	"741"	"32"	"913"	"0"	"2"	"103"	"9"	"845"	"10"	"216"	"0"	"2844"	"2049"	"1"	"64"	"1980"	"3140"	"269"	"214"	"1351"	"1"	"0"	"0"	"1"	"0"	"0"	"643"	"332"	"5"	"291"	"24"	"858"	"74"	"956"	"978"	"0"	"363"	"623"	"1055"	"2558"	"492"	"2766"	"2719"	"510"	"11"	"1"	"4"	"922"	"3267"	"116"	"2"	"118"	"378"	"13"	"76"	"1703"	"164"	"13"	"1621"	"1724"	"418"	"93"	"4"	"12"	"2"	"2"	"0"	"78"	"263"	"1"	"650"	"51"	"208"	"837"	"646"	"1436"	"5217"	"3884"	"19"	"14"	"949"	"310"	"5"	"9"	"0"	"1"	"1"	"0"	"2"	"1101"	"2380"	"10"	"948"	"1571"	"10703"	"1243"	"453"	"1776"	"564"	"3199"	"386"	"77"	"31"	"390"	"2049"	"278"	"19363"	"0"	"302"	"35"	"244"	"420"	"4444"	"37"	"379"	"1"	"4"	"143"	"3402"	"188"	"113"	"0"	"1018"	"0"	"20"	"21"	"4"	"2717"	"22"	"403"	"10"	"288"	"4074"	"128"	"725"	"3838"	"20"	"1345"	"3553"	"672"	"1533"	"0"	"1"	"450"	"1323"	"5"	"1203"	"220"	"43"	"3760"	"1488"	"971"	"360"	"0"	"10"	"0"	"0"	"0"	"0"	"0"	"2"	"579"	"299"	"4935"	"8"	"1"	"37"	"318"	"252"	"1481"	"309"	"419"	"1096"	"3991"	"1123"	"1050"	"917"	"1034"	"3057"	"1"	"84"	"0"	"0"	"3"	"1412"	"659"	"0"	"1"	"1447"	"4"	"165"	"51"	"28937"	"14"	"16253"	"445"	"504"	"4"	"470"	"204"	"40"	"92"	"713"	"34"	"0"	"1"	"10"	"25"	"515"	"824"	"279"	"528"	"12356"	"1975"	"1600"	"1"	"231"	"8021"	"66"	"1"	"0"	"1076"	"683"	"304"	"698"	"478"	"1865"	"64"	"698"	"10"	"5223"	"1554"	"1016"	"706"	"6"	"5"	"689"	"572"	"143"	"13059"	"392"	"273"	"859"	"14"	"1707"	"99"	"7114"	"824"	"38"	"64"	"1"	"0"	"9038"	"64"	"54"	"12"	"4"	"1014"	"4748"	"1248"	"0"	"2035"	"1"	"8"	"565"	"514"	"488"	"99"	"1061"	"2483"	"14"	"888"	"832"	"299"	"0"	"21"	"96"	"3"	"10"	"1427"	"1283"	"778"	"526"	"1974"	"3644"	"760"	"466"	"5"	"0"	"13439"	"8007"	"3714"	"7"	"3775"	"326"	"1508"	"137"	"1978"	"2023"	"17"	"1"	"0"	"1697"	"267"	"553"	"845"	"620"	"0"	"3"	"0"	"260"	"5"	"345"	"2918"	"860"	"1078"	"14"	"398"	"1461"	"1"	"8"	"1"	"5"	"7"	"0"	"0"	"1"	"782"	"1913"	"36"	"132"	"2107"	"689"	"878"	"146"	"80"	"816"	"5"	"1399"	"2032"	"1530"	"193"	"1760"	"1434"	"2"	"1"	"623"	"0"	"0"	"6"	"1"	"484"	"47"	"1704"	"420"	"2176"	"34"	"3456"	"815"	"324"	"1"	"0"	"7"	"120"	"95"	"1170"	"190"	"445"	"880"	"76"	"1423"	"533"	"1104"	"34"	"1164"	"177"	"291"	"141"	"3"	"1"	"15"	"693"	"982"	"1"	"106"	"18767"	"1756"	"6"	"305"	"98"	"1114"	"182"	"584"	"341"	"388"	"4"	"680"	"607"	"538"	"1751"	"400"	"1209"	"786"	"624"	"1"	"140"	"502"	"905"	"271"	"2683"	"2"	"190"	"3"	"84"	"16824"	"1"	"2719"	"139"	"1652"	"1"	"32"	"397"	"1"	"0"	"1140"	"1566"	"20"	"23"	"163"	"226"	"279"	"56"	"2"	"984"	"375"	"544"	"20"	"1768"	"1274"	"2931"	"0"	"357"	"2262"	"0"	"4"	"142"	"471"	"9"	"641"	"68"	"58"	"600"	"120"	"228"	"299"	"334"	"2228"	"538"	"0"	"5"	"320"	"4"	"137"	"39"	"581"	"13"	"3"	"0"	"23"	"1258"	"199"	"1672"	"0"	"1754"	"0"	"0"	"0"	"832"	"141"	"83"	"102"	"276"	"93"	"6"	"552"	"1"	"4"	"284"	"418"	"297"	"679"	"217"	"1"	"0"	"2152"	"1492"	"0"	"11"	"0"	"10989"	"24"	"1732"	"164"	"316"	"1284"	"662"	"339"	"1916"	"149"	"61"	"1083"	"136"	"506"	"300"	"417"	"20"	"4073"	"15"	"5"	"2853"	"2876"	"22"	"2204"	"760"	"1052"	"663"	"432"	"1826"	"2062"	"828"	"2065"	"313"	"5176"	"113"	"3"	"1"	"1"	"2"	"895"	"775"	"1"	"0"	"1"	"0"	"0"	"1"	"47"	"2715"	"676"	"4256"	"702"	"353"	"446"	"2249"	"570"	"12"	"13"	"13"	"931"	"34"	"2045"	"420"	"263"	"99"	"3"	"1"	"1"	"2842"	"1998"	"885"	"450"	"1703"	"4"	"199"	"0"	"2"	"1"	"25"	"15"	"852"	"161"	"529"	"558"	"286"	"1408"	"0"	"0"	"4"	"1"	"962"	"1143"	"3063"	"220"	"0"	"0"	"144"	"99"	"334"	"222"	"1"	"0"	"0"	"4703"	"0"	"246"	"1014"	"150"	"8"	"0"	"0"	"1764"	"0"	"2827"	"137"	"0"	"0"	"1389"	"2289"	"9"	"338"	"1298"	"621"	"2512"	"256"	"1"	"1"	"213"	"978"	"572"	"3124"	"254"	"0"	"0"	"0"	"0"	"3"	"535"	"11"	"0"	"4"	"2"	"326"	"1283"	"339"	"1595"	"0"	"0"	"3"	"73"	"540"	"0"	"13"	"0"	"0"	"0"	"3"	"1"	"379"	"339"	"29431"	"2160"	"783"	"7710"	"945"	"5"	"13"	"0"	"343"	"75"	"43"	"0"	"0"	"4"	"0"	"622"	"2"	"281"	"349"	"219"	"1"	"167"	"680"	"5"	"0"	"1"	"0"	"0"	"166"	"10"	"908"	"1078"	"3"	"11"	"1199"	"737"	"53"	"603"	"470"	"538"	"230"	"13"	"1333"	"308"	"538"	"36"	"3"	"0"	"1137"	"515"	"1758"	"1311"	"246"	"82"	"2874"	"107"	"1761"	"0"	"1"	"5"	"76"	"2"	"2"	"55"	"6"	"6"	"261"	"182"	"529"	"1021"	"1474"	"0"	"35"
"SAMN09738350"	"329"	"0"	"639"	"0"	"1"	"0"	"37"	"1"	"159"	"62"	"143"	"206"	"5258"	"392"	"179"	"46"	"1659"	"5"	"2"	"0"	"0"	"1"	"4"	"0"	"22"	"168"	"62"	"46"	"1262"	"219"	"8"	"133766"	"60"	"28"	"168"	"16"	"1015"	"105"	"69"	"120"	"571"	"73"	"435"	"208"	"243"	"53"	"432"	"39"	"0"	"158"	"288"	"460"	"1164"	"8"	"7"	"499"	"2981"	"195"	"79"	"316"	"23"	"36"	"100"	"56"	"89"	"338"	"21"	"11"	"36"	"104"	"1579"	"64"	"452"	"64"	"81"	"20"	"195"	"584"	"100"	"85"	"107"	"135"	"30"	"9"	"235"	"134"	"0"	"3"	"1"	"2"	"1"	"0"	"2"	"45"	"200"	"408"	"133"	"101"	"9"	"475"	"1057"	"307"	"187"	"175"	"103"	"299"	"6"	"387"	"120"	"31"	"404"	"57"	"400"	"25"	"35"	"8"	"505"	"156"	"39"	"6"	"325"	"229"	"144"	"277"	"3"	"23"	"73"	"81"	"52"	"76"	"72"	"4157"	"15"	"17"	"53"	"12"	"211"	"36"	"86"	"423"	"153"	"182"	"94"	"136"	"955"	"317"	"136"	"93"	"9"	"60"	"51"	"530"	"7"	"174"	"179"	"382"	"49"	"3256"	"278"	"130"	"34"	"179"	"441"	"223"	"203"	"161"	"72"	"458"	"44"	"601"	"107"	"7"	"107"	"961"	"1126"	"1811"	"2026"	"1092"	"631"	"11"	"133"	"73"	"21"	"0"	"196"	"0"	"569"	"117"	"2"	"90"	"281"	"328"	"296"	"622"	"85"	"70"	"1"	"278"	"1824"	"396"	"78"	"136"	"69"	"169"	"67"	"364"	"208"	"109"	"170"	"225"	"295"	"57"	"192"	"133"	"184"	"91"	"46"	"770"	"114"	"75"	"58"	"761"	"76"	"632"	"104"	"110"	"84"	"112"	"5"	"10"	"0"	"1836"	"161"	"46"	"262"	"146"	"68"	"26"	"16"	"63"	"25"	"71"	"174"	"570"	"207"	"58"	"263"	"80"	"375"	"128"	"474"	"5"	"164"	"2"	"412"	"187"	"1016"	"0"	"0"	"121"	"156"	"231"	"1445"	"214"	"0"	"65"	"120"	"2"	"0"	"0"	"7"	"1"	"2"	"107"	"50"	"4"	"15"	"0"	"1"	"0"	"1"	"0"	"2"	"126"	"213"	"1"	"76"	"0"	"1"	"0"	"3"	"0"	"185"	"237"	"24"	"4"	"2"	"562"	"838"	"117"	"39"	"52"	"222"	"173"	"177"	"0"	"3"	"1377"	"2"	"60"	"33"	"29"	"1440"	"0"	"141"	"2069"	"255"	"14958"	"24"	"41"	"823"	"9"	"1174"	"122"	"4"	"46"	"744"	"327"	"0"	"443"	"66"	"51"	"45"	"276"	"70"	"223"	"233"	"42"	"0"	"0"	"918"	"106"	"142"	"90"	"165"	"60"	"181"	"471"	"63"	"18"	"42"	"0"	"880"	"599"	"33"	"249"	"715"	"2"	"1878"	"2744"	"661"	"25"	"59"	"445"	"4"	"321"	"453"	"449"	"61"	"219"	"394"	"49"	"280"	"0"	"127"	"148"	"177"	"18"	"761"	"37"	"208"	"42"	"2397"	"160"	"921"	"184"	"628"	"176"	"161"	"308"	"844"	"188"	"989"	"83"	"0"	"170"	"34"	"970"	"77"	"0"	"389"	"719"	"85"	"322"	"3444"	"1"	"135"	"72"	"18"	"58"	"14"	"272"	"56"	"551"	"1"	"164"	"359"	"0"	"64"	"184"	"880"	"130"	"122"	"625"	"491"	"129"	"271"	"2"	"1"	"343"	"518"	"55"	"454"	"465"	"819"	"143"	"202"	"71"	"261"	"20"	"166"	"185"	"176"	"55"	"26"	"61"	"579"	"164"	"840"	"103"	"132"	"149"	"201"	"408"	"560"	"19"	"320"	"59"	"78"	"13"	"339"	"36"	"332"	"201"	"230"	"91"	"70"	"22"	"84"	"33"	"101"	"985"	"72"	"35"	"92"	"54"	"83"	"269"	"221"	"0"	"27"	"439"	"66"	"4478"	"45"	"166"	"8"	"248"	"582"	"92"	"438"	"216"	"56"	"217"	"25"	"603"	"67"	"551"	"92"	"761"	"56"	"55"	"103"	"15"	"996"	"13"	"656"	"341"	"1"	"75"	"4121"	"5"	"10"	"333"	"242"	"85"	"200"	"56"	"109"	"335"	"500"	"173"	"52"	"6"	"41"	"81"	"62"	"204"	"21"	"514"	"294"	"1027"	"501"	"1032"	"138"	"4"	"1645"	"44"	"1177"	"1109"	"75"	"441"	"598"	"88"	"1452"	"202"	"916"	"94"	"911"	"155"	"105"	"286"	"348"	"1845"	"123"	"495"	"677"	"580"	"205"	"35"	"427"	"199"	"65"	"118"	"193"	"72"	"565"	"15"	"534"	"232"	"312"	"11"	"1854"	"4945"	"1376"	"316"	"179"	"0"	"39"	"2"	"634"	"34"	"143"	"343"	"587"	"42"	"98"	"133"	"2227"	"1260"	"177"	"226"	"38"	"101"	"127"	"57"	"95"	"239"	"301"	"81"	"1859"	"135"	"416"	"144"	"35"	"447"	"125"	"419"	"153"	"54"	"99"	"120"	"268"	"268"	"921"	"29"	"129"	"20"	"241"	"62"	"1110"	"204"	"467"	"70"	"452"	"0"	"123"	"62"	"7"	"528"	"125"	"288"	"247"	"106"	"66"	"7"	"194"	"245"	"199"	"90"	"69"	"17"	"53"	"59"	"359"	"0"	"11"	"78"	"70"	"753"	"1589"	"102"	"332"	"228"	"535"	"117"	"54"	"273"	"434"	"99"	"67"	"178"	"944"	"201"	"192"	"56"	"873"	"469"	"719"	"1577"	"65"	"629"	"159"	"1"	"7"	"97"	"272"	"4365"	"996"	"185"	"63"	"265"	"78"	"354"	"138"	"506"	"1161"	"10"	"786"	"764"	"212"	"867"	"500"	"339"	"112"	"0"	"1198"	"875"	"281"	"354"	"456"	"8"	"16"	"154"	"263"	"70"	"2"	"31"	"1169"	"118"	"9"	"0"	"202"	"451"	"989"	"611"	"39"	"304"	"128"	"2414"	"897"	"381"	"287"	"441"	"97"	"0"	"0"	"3"	"1"	"27"	"27"	"115"	"3801"	"0"	"1477"	"194"	"40"	"158"	"0"	"9"	"57"	"6"	"5"	"7"	"266"	"8"	"325"	"9"	"303"	"310"	"216"	"178"	"369"	"8"	"56"	"216"	"3692"	"5253"	"56"	"23"	"4723"	"550"	"50"	"68"	"522"	"513"	"29"	"1"	"194"	"919"	"902"	"914"	"569"	"2"	"60"	"14"	"341"	"46"	"90"	"1563"	"413"	"72"	"671"	"214"	"196"	"227"	"51"	"44"	"1"	"5"	"1"	"5"	"32"	"48"	"179"	"199"	"2578"	"311"	"76"	"131"	"98"	"4"	"636"	"1"	"0"	"5"	"71"	"183"	"33"	"63"	"0"	"10"	"242"	"8"	"8"	"48"	"123"	"341"	"124"	"502"	"2373"	"3"	"279"	"750"	"17"	"0"	"0"	"6"	"166"	"25"	"1"	"41"	"42"	"21"	"28"	"0"	"2"	"7"	"2"	"4"	"10"	"1"	"16"	"0"	"10"	"4"	"2"	"0"	"0"	"11"	"0"	"4"	"1"	"1"	"4"	"11"	"14"	"166"	"3"	"308"	"16"	"423"	"377"	"800"	"88"	"264"	"106"	"465"	"1394"	"198"	"28"	"25"	"1"	"2292"	"292"	"263"	"228"	"766"	"253"	"95"	"158"	"423"	"405"	"48"	"950"	"107"	"277"	"308"	"1089"	"48"	"492"	"564"	"18"	"360"	"3564"	"40"	"199"	"316"	"153"	"78"	"89"	"1057"	"43"	"125"	"386"	"200"	"294"	"3"	"172"	"21"	"405"	"368"	"852"	"485"	"180"	"239"	"143"	"36"	"248"	"146"	"800"	"61"	"76"	"430"	"773"	"101"	"477"	"250"	"92"	"2034"	"522"	"52"	"4"	"186"	"250"	"349"	"15"	"105"	"186"	"0"	"204"	"96"	"142"	"41"	"223"	"734"	"123"	"4617"	"231"	"151"	"1810"	"1078"	"227"	"1950"	"77"	"414"	"582"	"203"	"104"	"543"	"558"	"1"	"632"	"1224"	"10"	"167"	"125"	"8"	"54"	"295"	"291"	"362"	"7"	"15"	"316"	"241"	"24"	"376"	"55"	"334"	"726"	"97"	"889"	"201"	"174"	"102"	"611"	"789"	"1023"	"314"	"69"	"116"	"292"	"269"	"23"	"393"	"242"	"148"	"48"	"10"	"4806"	"1622"	"2"	"1759"	"140"	"155"	"135"	"51"	"15"	"1025"	"628"	"563"	"409"	"135"	"3122"	"0"	"1"	"2"	"4"	"93"	"65"	"18"	"246"	"81"	"20"	"79"	"405"	"1471"	"156"	"116"	"841"	"1272"	"582"	"434"	"12"	"54"	"1382"	"132"	"223"	"1406"	"3321"	"1"	"43"	"455"	"239"	"194"	"250"	"1254"	"1117"	"24"	"45"	"26"	"325"	"500"	"588"	"526"	"33"	"620"	"652"	"0"	"35"	"466"	"326"	"88"	"114"	"100"	"507"	"252"	"4"	"182"	"115"	"0"	"1267"	"3801"	"58"	"55"	"51"	"656"	"244"	"339"	"9"	"374"	"71"	"5"	"289"	"249"	"220"	"2"	"31"	"85"	"297"	"27"	"3"	"448"	"117"	"58"	"2220"	"804"	"12"	"5071"	"1142"	"55"	"1041"	"179"	"2"	"1993"	"485"	"29"	"441"	"38"	"461"	"102"	"1924"	"180"	"124"	"2"	"0"	"245"	"10286"	"618"	"160"	"0"	"143"	"120"	"133"	"68"	"142"	"309"	"152"	"225"	"517"	"891"	"11"	"234"	"1553"	"49"	"133"	"41"	"17"	"192"	"4162"	"26"	"886"	"4"	"161"	"58"	"7"	"142"	"852"	"1841"	"2"	"5"	"0"	"121"	"25"	"75"	"7935"	"2"	"81"	"14"	"92"	"31"	"774"	"569"	"242"	"299"	"86"	"34"	"98"	"258"	"243"	"63"	"1469"	"1369"	"22"	"717"	"232"	"186"	"1"	"472"	"534"	"2644"	"1288"	"1452"	"475"	"118"	"716"	"1420"	"136"	"421"	"15"	"723"	"432"	"462"	"1223"	"956"	"8"	"11"	"461"	"63"	"30"	"122"	"1376"	"6"	"18"	"90"	"56"	"24"	"658"	"0"	"144"	"24"	"90"	"152"	"225"	"4827"	"309"	"14"	"41"	"126"	"355"	"273"	"1364"	"48"	"12"	"67"	"24"	"395"	"718"	"146"	"149"	"4"	"487"	"48"	"334"	"208"	"3315"	"3393"	"697"	"185"	"9"	"9"	"866"	"1"	"402"	"304"	"4"	"1292"	"583"	"161"	"25"	"41"	"52"	"1196"	"222"	"378"	"146"	"6"	"6089"	"519"	"734"	"1121"	"157"	"118"	"1065"	"43"	"1018"	"91"	"27"	"1"	"368"	"391"	"101"	"42"	"238"	"191"	"356"	"36"	"517"	"308"	"190"	"513"	"786"	"191"	"166"	"1625"	"923"	"240"	"390"	"53"	"4"	"180"	"212"	"305"	"101"	"55"	"1509"	"155"	"1023"	"1670"	"105"	"0"	"301"	"368"	"165"	"999"	"46"	"717"	"113"	"44"	"9223"	"3807"	"3"	"104"	"157"	"78"	"16"	"579"	"24"	"83"	"12"	"37"	"273"	"5"	"55"	"3585"	"122"	"370"	"15"	"103"	"166"	"16"	"188"	"72"	"323"	"159"	"0"	"118"	"64"	"59"	"763"	"75"	"121"	"3"	"572"	"252"	"412"	"498"	"97"	"369"	"459"	"816"	"3480"	"1146"	"527"	"518"	"143"	"410"	"302"	"185"	"1295"	"318"	"855"	"546"	"85"	"77"	"25"	"422"	"1"	"245"	"3"	"66"	"920"	"1259"	"101"	"10"	"0"	"572"	"191"	"134"	"5186"	"1575"	"204"	"0"	"377"	"0"	"2"	"0"	"89"	"121"	"140"	"208"	"2016"	"0"	"588"	"87"	"122"	"227"	"101"	"45"	"183"	"547"	"326"	"55"	"52"	"1169"	"0"	"0"	"2041"	"158"	"140"	"12"	"997"	"1356"	"32"	"178"	"755"	"990"	"144"	"3"	"0"	"1"	"125"	"1301"	"218"	"80"	"19"	"1349"	"87"	"80"	"88"	"615"	"75"	"59"	"5"	"69"	"1"	"271"	"26"	"172"	"112"	"438"	"335"	"125"	"275"	"55"	"57"	"317"	"315"	"1313"	"176"	"28"	"3334"	"392"	"196"	"5107"	"317"	"206"	"13"	"263"	"52"	"28"	"0"	"693"	"1830"	"1056"	"56"	"2"	"1"	"0"	"250"	"3"	"1096"	"589"	"6041"	"2"	"378"	"1046"	"67"	"1782"	"289"	"2"	"3"	"1827"	"1251"	"2086"	"1892"	"92"	"119"	"0"	"2201"	"110"	"51"	"42"	"532"	"285"	"76"	"50"	"40"	"0"	"0"	"0"	"0"	"39"	"54"	"3739"	"959"	"18"	"626"	"1507"	"127"	"13"	"11"	"138"	"354"	"34"	"4369"	"165"	"53"	"727"	"246"	"421"	"1497"	"181"	"63"	"263"	"119"	"100"	"466"	"1"	"40"	"215"	"130"	"76"	"18"	"917"	"134"	"40"	"136"	"144"	"546"	"631"	"631"	"618"	"485"	"362"	"219"	"325"	"37"	"807"	"140"	"151"	"245"	"139"	"113"	"631"	"295"	"2145"	"15"	"5415"	"1175"	"327"	"53"	"455"	"32"	"250"	"130"	"340"	"116"	"185"	"5196"	"69"	"141"	"56"	"276"	"598"	"589"	"223"	"468"	"53"	"992"	"68"	"513"	"975"	"6"	"228"	"22"	"679"	"566"	"298"	"568"	"334"	"9"	"1079"	"65"	"5201"	"5"	"353"	"552"	"605"	"483"	"77"	"36"	"308"	"376"	"286"	"354"	"8000"	"2617"	"1066"	"12"	"143"	"0"	"10"	"136"	"1"	"132"	"290"	"13"	"133"	"191"	"602"	"837"	"119"	"47"	"105"	"313"	"82"	"30"	"0"	"798"	"1"	"20"	"30"	"148"	"5435"	"44"	"7"	"1427"	"1"	"9"	"392"	"2"	"175"	"124"	"67"	"492"	"36"	"1987"	"88"	"915"	"37"	"23"	"1695"	"1"	"3537"	"50"	"52"	"2478"	"104"	"1125"	"23"	"1140"	"176"	"203"	"38"	"143"	"1329"	"615"	"111"	"89"	"0"	"120"	"470"	"25"	"171"	"196"	"66"	"208"	"81"	"528"	"3"	"813"	"9"	"121"	"27"	"51"	"157"	"1086"	"31"	"493"	"1"	"177"	"196"	"13"	"97"	"1378"	"671"	"118"	"2678"	"166"	"1230"	"581"	"408"	"226"	"70"	"316"	"1159"	"17"	"103"	"426"	"24"	"1788"	"141"	"20"	"1268"	"2335"	"3"	"0"	"1"	"71"	"142"	"134"	"44"	"12"	"15"	"0"	"295"	"318"	"320"	"27"	"296"	"0"	"2"	"2661"	"54"	"7872"	"55"	"657"	"847"	"245"	"508"	"77"	"13"	"23"	"412"	"21"	"113"	"601"	"33"	"1"	"213"	"272"	"333"	"182"	"56"	"2323"	"184"	"1"	"632"	"381"	"95"	"57"	"341"	"74"	"54"	"368"	"83"	"63"	"1013"	"221"	"3"	"84"	"381"	"3"	"40"	"344"	"155"	"158"	"17"	"155"	"206"	"168"	"601"	"242"	"282"	"363"	"18"	"58"	"118"	"191"	"15"	"380"	"21"	"109"	"719"	"48"	"7"	"426"	"590"	"11"	"254"	"1500"	"235"	"927"	"52"	"69"	"304"	"156"	"190"	"55"	"707"	"2778"	"76"	"43"	"235"	"1"	"0"	"278"	"674"	"2033"	"1"	"295"	"80"	"136"	"1838"	"126"	"15098"	"361"	"135"	"139"	"674"	"728"	"119"	"52"	"817"	"174"	"142"	"175"	"39"	"45"	"222"	"1"	"1"	"67"	"377"	"74"	"636"	"275"	"1816"	"1428"	"31"	"284"	"1406"	"202"	"785"	"108"	"85"	"151"	"31"	"171"	"154"	"296"	"2642"	"1332"	"133"	"147"	"718"	"146"	"0"	"0"	"1281"	"498"	"3233"	"168"	"397"	"1077"	"1"	"471"	"23"	"223"	"784"	"36"	"1145"	"156"	"25"	"268"	"26"	"44"	"1062"	"1410"	"1378"	"151"	"1227"	"3"	"125"	"33"	"20"	"1523"	"2209"	"301"	"220"	"363"	"74"	"30"	"62"	"665"	"75"	"40"	"102"	"413"	"8"	"580"	"457"	"693"	"2814"	"300"	"0"	"0"	"37"	"5"	"30"	"728"	"135"	"417"	"595"	"790"	"0"	"147"	"0"	"205"	"10"	"120"	"466"	"0"	"0"	"15"	"150"	"0"	"0"	"0"	"0"	"3587"	"262"	"483"	"320"	"929"	"948"	"238"	"379"	"398"	"1"	"2"	"97"	"54"	"290"	"95"	"33"	"139"	"180"	"0"	"635"	"129"	"382"	"143"	"0"	"1976"	"194"	"694"	"233"	"15"	"160"	"108"	"122"	"40"	"555"	"5"	"4"	"212"	"42"	"408"	"283"	"90"	"0"	"32"	"175"	"0"	"0"	"0"	"0"	"203"	"171"	"137"	"137"	"98"	"320"	"0"	"910"	"531"	"2"	"8"	"3"	"74"	"665"	"1502"	"727"	"890"	"0"	"406"	"133"	"9"	"700"	"381"	"213"	"159"	"8"	"95"	"2496"	"82"	"112"	"26"	"0"	"463"	"0"	"39"	"99"	"153"	"557"	"312"	"98"	"288"	"127"	"31"	"29"	"15"	"516"	"108"	"53"	"2"	"33"	"591"	"486"	"484"	"96"	"1260"	"319"	"202"	"89"	"277"	"0"	"551"	"421"	"179"	"362"	"1086"	"499"	"1"	"2289"	"401"	"208"	"1841"	"806"	"341"	"136"	"160"	"7"	"117"	"35"	"544"	"67"	"584"	"17"	"20"	"792"	"347"	"453"	"3708"	"31"	"10"	"9"	"495"	"135"	"81"	"260"	"450"	"5"	"140"	"370"	"2408"	"1018"	"54"	"48"	"144"	"313"	"123"	"1235"	"465"	"31"	"437"	"1671"	"379"	"0"	"1"	"4"	"2"	"412"	"421"	"802"	"224"	"796"	"4895"	"132"	"730"	"1105"	"733"	"142"	"62"	"1076"	"33"	"151"	"121"	"403"	"174"	"441"	"272"	"1103"	"24"	"840"	"392"	"300"	"582"	"3"	"50"	"756"	"255"	"82"	"75"	"287"	"316"	"267"	"5775"	"9531"	"177"	"1"	"496"	"119"	"314"	"21"	"5"	"159"	"99"	"533"	"64"	"1756"	"520"	"13763"	"260"	"1668"	"665"	"107"	"87"	"164"	"721"	"136"	"239"	"1"	"218"	"574"	"139"	"3"	"65"	"704"	"1"	"320"	"113"	"17"	"206"	"76"	"191"	"77"	"54"	"64"	"492"	"158"	"721"	"79"	"75"	"185"	"177"	"595"	"414"	"110"	"92"	"463"	"665"	"635"	"219"	"374"	"71"	"180"	"121"	"63"	"83"	"42"	"17"	"473"	"130"	"187"	"109"	"558"	"209"	"235"	"7"	"27"	"38"	"917"	"415"	"480"	"664"	"88"	"6"	"0"	"72"	"143"	"204"	"331"	"148"	"381"	"681"	"49"	"298"	"410"	"760"	"533"	"158"	"255"	"921"	"236"	"109"	"266"	"54"	"573"	"68"	"334"	"53"	"20"	"359"	"136"	"294"	"833"	"376"	"942"	"1274"	"79"	"646"	"35"	"2"	"355"	"100"	"31"	"1"	"62"	"583"	"152"	"222"	"87"	"78"	"251"	"25"	"2"	"2534"	"4"	"113"	"100"	"152"	"77"	"5"	"35"	"139"	"33"	"129"	"196"	"1081"	"339"	"90"	"55"	"125"	"172"	"54"	"35"	"31"	"61"	"7"	"1"	"3679"	"278"	"1507"	"329"	"180"	"187"	"11"	"3"	"18"	"3"	"1"	"0"	"171"	"778"	"452"	"85"	"730"	"288"	"98"	"317"	"224"	"91"	"155"	"184"	"68"	"99"	"203"	"193"	"50"	"252"	"224"	"378"	"648"	"549"	"647"	"6"	"5"	"358"	"51"	"648"	"357"	"300"	"196"	"517"	"27"	"149"	"35"	"1200"	"73"	"403"	"116"	"323"	"608"	"40"	"1612"	"53"	"270"	"770"	"250"	"475"	"361"	"1088"	"299"	"59"	"140"	"328"	"46"	"984"	"210"	"67"	"115"	"131"	"36"	"235"	"2177"	"27"	"3"	"521"	"924"	"174"	"359"	"329"	"183"	"0"	"528"	"111"	"65"	"275"	"85"	"13516"	"191"	"31"	"264"	"443"	"191"	"1012"	"1"	"300"	"94"	"735"	"4533"	"155"	"40"	"954"	"221"	"87"	"275"	"1181"	"281"	"12"	"268"	"993"	"608"	"5413"	"8"	"1020"	"22"	"2"	"802"	"0"	"0"	"1112"	"203"	"480"	"524"	"0"	"20"	"364"	"178"	"1628"	"351"	"593"	"752"	"870"	"504"	"0"	"64"	"1724"	"0"	"70"	"129"	"148"	"2"	"129"	"43"	"103"	"58"	"234"	"899"	"35"	"27"	"165"	"14"	"800"	"1"	"100"	"42"	"157"	"0"	"1506"	"1480"	"1301"	"392"	"131"	"1133"	"2"	"79"	"167"	"508"	"119"	"668"	"63"	"0"	"175"	"5627"	"5"	"62"	"0"	"2063"	"6"	"1705"	"2465"	"1246"	"1577"	"351"	"246"	"136"	"5981"	"317"	"351"	"386"	"286"	"69"	"0"	"0"	"0"	"2"	"4"	"0"	"76"	"31"	"376"	"402"	"256"	"421"	"523"	"2"	"0"	"1"	"0"	"0"	"1"	"0"	"35"	"207"	"78"	"671"	"1021"	"315"	"123"	"1152"	"0"	"2"	"4"	"88"	"177"	"211"	"41"	"1"	"120"	"301"	"1289"	"287"	"815"	"745"	"823"	"375"	"212"	"395"	"148"	"242"	"74"	"339"	"412"	"73"	"195"	"34"	"268"	"670"	"31"	"242"	"50"	"1502"	"302"	"301"	"247"	"52"	"43"	"30"	"126"	"110"	"76"	"143"	"278"	"184"	"19"	"440"	"260"	"44"	"16"	"356"	"45"	"2677"	"187"	"261"	"69"	"186"	"146"	"150"	"196"	"53"	"0"	"0"	"0"	"0"	"1"	"0"	"178"	"1256"	"23"	"161"	"143"	"489"	"889"	"1254"	"24"	"0"	"12"	"1"	"50"	"104"	"68"	"217"	"27"	"3"	"7"	"86"	"364"	"2136"	"128"	"454"	"2"	"0"	"114"	"97"	"616"	"37"	"58"	"105"	"6"	"33"	"189"	"197"	"73"	"422"	"354"	"15"	"29"	"4"	"1"	"18"	"57"	"249"	"4123"	"0"	"1"	"1"	"670"	"490"	"46"	"0"	"0"	"5"	"158"	"49"	"0"	"6"	"87"	"482"	"29"	"152"	"29"	"1600"	"74"	"19"	"17"	"174"	"11"	"303"	"46"	"303"	"52"	"391"	"275"	"6"	"2030"	"50"	"396"	"265"	"4"	"1"	"540"	"148"	"33"	"106"	"36"	"30"	"80"	"6049"	"149"	"224"	"165"	"69"	"161"	"595"	"251"	"100"	"152"	"59"	"439"	"32"	"9"	"481"	"0"	"0"	"42"	"60"	"1630"	"398"	"79"	"108"	"65"	"693"	"914"	"153"	"95"	"124"	"128"	"1823"	"632"	"158"	"143"	"157"	"30"	"144"	"186"	"250"	"6"	"120"	"428"	"175"	"30"	"47"	"5540"	"175"	"824"	"909"	"134"	"423"	"1"	"282"	"162"	"56"	"118"	"1035"	"42"	"239"	"100"	"58"	"67"	"710"	"978"	"38"	"12"	"129"	"14"	"1800"	"471"	"210"	"2268"	"1249"	"525"	"221"	"29"	"77"	"84"	"408"	"3034"	"142"	"2442"	"718"	"309"	"52"	"402"	"354"	"64"	"617"	"1035"	"134"	"623"	"380"	"534"	"118"	"222"	"482"	"220"	"144"	"4"	"158"	"410"	"157"	"1274"	"2"	"2"	"227"	"113"	"482"	"3394"	"494"	"454"	"292"	"5969"	"104"	"206"	"110"	"187"	"96"	"62"	"286"	"2"	"117"	"41"	"362"	"0"	"0"	"2"	"648"	"22"	"290"	"427"	"76"	"50"	"591"	"18"	"837"	"43"	"115"	"52"	"131"	"190"	"2198"	"538"	"27"	"0"	"1"	"112"	"296"	"55"	"850"	"42"	"285"	"94"	"153"	"222"	"2"	"20"	"69"	"400"	"10"	"18"	"88"	"61"	"1280"	"233"	"57"	"130"	"228"	"16"	"33"	"353"	"127"	"10"	"529"	"10"	"104"	"57"	"623"	"234"	"195"	"120"	"118"	"178"	"113"	"83"	"261"	"86"	"26"	"560"	"316"	"323"	"13"	"195"	"495"	"349"	"237"	"64"	"393"	"87"	"908"	"82"	"216"	"13"	"916"	"119"	"667"	"50"	"228"	"43"	"4733"	"51"	"5580"	"2023"	"84"	"37"	"64"	"30"	"37"	"1160"	"2179"	"569"	"607"	"220"	"55"	"205"	"381"	"265"	"221"	"1254"	"120"	"376"	"1602"	"5"	"5"	"45"	"4589"	"384"	"98"	"133"	"599"	"442"	"14"	"536"	"87"	"504"	"41"	"269"	"639"	"185"	"884"	"36"	"199"	"106"	"160"	"63"	"592"	"27"	"0"	"32"	"574"	"213"	"90"	"384"	"2194"	"379"	"0"	"105"	"329"	"398"	"125"	"305"	"29"	"57"	"1874"	"470"	"854"	"77"	"126"	"21"	"55"	"1939"	"400"	"899"	"47"	"3282"	"7"	"233"	"37"	"426"	"1"	"146"	"201"	"219"	"183"	"430"	"5"	"1"	"439"	"326"	"127"	"78"	"415"	"461"	"1242"	"698"	"649"	"16910"	"522"	"21"	"1853"	"1586"	"0"	"705"	"394"	"65"	"6"	"711"	"1303"	"447"	"1"	"192"	"157"	"0"	"400"	"1"	"451"	"335"	"19"	"4"	"46"	"22"	"35"	"212"	"6"	"20"	"1"	"8"	"14"	"22"	"83"	"743"	"206"	"354"	"111"	"4"	"5"	"362"	"6"	"125"	"148"	"1153"	"51"	"426"	"1750"	"101"	"2"	"374"	"39"	"228"	"295"	"36"	"81"	"0"	"2"	"10"	"0"	"1451"	"2"	"63"	"365"	"75"	"318"	"189"	"129"	"43"	"0"	"18"	"3"	"22"	"702"	"149"	"16"	"88"	"14"	"152"	"16"	"463"	"11"	"890"	"474"	"34"	"698"	"112"	"471"	"40"	"48"	"5196"	"98"	"213"	"278"	"112"	"126"	"19"	"221"	"9"	"2659"	"6"	"5"	"135"	"147"	"54"	"41"	"39"	"71"	"779"	"108"	"12"	"29"	"1802"	"241"	"129"	"656"	"362"	"97"	"333"	"17"	"3"	"1631"	"647"	"27"	"77"	"642"	"12"	"135"	"214"	"51"	"138"	"103"	"972"	"118"	"321"	"100"	"100"	"51"	"182"	"628"	"0"	"524"	"566"	"1406"	"23"	"6"	"414"	"151"	"21"	"2912"	"3"	"90"	"1"	"2"	"244"	"0"	"580"	"151"	"58"	"671"	"2"	"4"	"2"	"209"	"61"	"772"	"542"	"25"	"329"	"7"	"3201"	"51"	"5"	"0"	"4"	"0"	"219"	"0"	"1316"	"1671"	"566"	"1063"	"30"	"110"	"103"	"136"	"24"	"14346"	"96"	"700"	"0"	"0"	"334"	"1345"	"364"	"158"	"90"	"398"	"111"	"1"	"9"	"7"	"8"	"407"	"16"	"1274"	"376"	"21"	"8"	"21"	"13"	"13"	"139"	"49"	"3190"	"1359"	"757"	"2"	"128"	"514"	"54"	"26"	"395"	"197"	"79"	"466"	"545"	"416"	"167"	"691"	"666"	"182"	"1867"	"21"	"77"	"255"	"28"	"6"	"158"	"3225"	"29"	"0"	"71"	"12"	"79"	"73"	"13"	"212"	"1468"	"11"	"956"	"211"	"699"	"565"	"365"	"84"	"115"	"54"	"1349"	"2"	"3"	"1"	"433"	"216"	"1467"	"31"	"93"	"224"	"79"	"38"	"1226"	"640"	"642"	"0"	"251"	"736"	"0"	"26"	"660"	"43"	"279"	"28"	"6"	"63"	"410"	"82"	"25"	"44"	"5297"	"3"	"40"	"48"	"1211"	"104"	"87"	"100"	"61"	"883"	"600"	"2499"	"3609"	"744"	"657"	"471"	"288"	"1218"	"22395"	"17"	"984"	"30"	"55"	"51"	"341"	"108"	"198"	"2800"	"41"	"16"	"5096"	"2"	"399"	"81"	"113"	"637"	"108"	"222"	"48"	"302"	"98"	"611"	"536"	"14"	"292"	"509"	"138"	"202"	"118"	"285"	"154"	"803"	"408"	"195"	"171"	"96"	"94"	"90"	"655"	"227"	"22"	"418"	"99"	"68"	"46"	"317"	"90"	"64"	"205"	"3171"	"86"	"551"	"246"	"163"	"15"	"2284"	"22"	"91"	"15"	"60"	"67"	"1122"	"85"	"429"	"113"	"60"	"2005"	"352"	"337"	"262"	"15"	"474"	"37"	"170"	"72"	"3118"	"644"	"221"	"1113"	"7"	"1303"	"14"	"81"	"203"	"616"	"0"	"70"	"72"	"246"	"2377"	"70"	"7"	"1031"	"115"	"24"	"5"	"39"	"1957"	"402"	"1118"	"13"	"99"	"209"	"3679"	"391"	"36"	"441"	"117"	"639"	"23"	"5"	"57"	"203"	"108"	"579"	"240"	"60"	"276"	"47"	"1"	"0"	"45"	"29"	"79"	"599"	"850"	"344"	"77"	"7"	"858"	"50"	"315"	"65"	"0"	"193"	"31"	"55"	"5"	"102"	"171"	"0"	"1"	"239"	"59"	"214"	"22"	"299"	"49"	"911"	"457"	"113"	"0"	"29"	"740"	"65"	"99"	"296"	"161"	"23"	"60"	"485"	"1114"	"136"	"233"	"534"	"341"	"275"	"2"	"345"	"199"	"403"	"72"	"45"	"64"	"5"	"360"	"906"	"624"	"105"	"1"	"587"	"1264"	"392"	"146"	"245"	"99"	"103"	"211"	"437"	"97"	"111"	"2"	"2"	"136"	"445"	"441"	"20"	"46"	"105"	"126"	"5"	"504"	"10"	"78"	"60"	"2"	"8"	"1091"	"3"	"24"	"304"	"31"	"428"	"271"	"67"	"110"	"3"	"150"	"109"	"206"	"4"	"49"	"8"	"0"	"0"	"41"	"39"	"2"	"4"	"10"	"765"	"173"	"195"	"5"	"354"	"1"	"0"	"153"	"12"	"3"	"0"	"1"	"0"	"0"	"1"	"1"	"2"	"0"	"0"	"5"	"310"	"2"	"96"	"60"	"126"	"87"	"29"	"155"	"1"	"1"	"0"	"0"	"0"	"1"	"0"	"1"	"0"	"0"	"0"	"0"	"380"	"180"	"660"	"148"	"29"	"19"	"57"	"140"	"229"	"126"	"4"	"33"	"40"	"137"	"111"	"303"	"223"	"65"	"487"	"0"	"137"	"0"	"0"	"309"	"350"	"123"	"1453"	"194"	"91"	"75"	"166"	"26"	"98"	"98"	"3050"	"9"	"3182"	"133"	"319"	"555"	"42"	"4"	"7"	"299"	"16"	"77"	"709"	"1"	"138"	"450"	"1085"	"6"	"27"	"131"	"31"	"167"	"83"	"126"	"109"	"554"	"2"	"486"	"562"	"111"	"54"	"60"	"45"	"1166"	"837"	"12"	"387"	"181"	"18"	"176"	"2424"	"285"	"144"	"684"	"71"	"170"	"162"	"90"	"138"	"3697"	"203"	"944"	"195"	"601"	"2"	"4"	"3"	"43"	"17"	"785"	"46"	"888"	"259"	"703"	"68"	"16"	"18"	"770"	"101"	"162"	"10"	"1518"	"56"	"209"	"101"	"99"	"1264"	"14"	"277"	"200"	"2417"	"442"	"282"	"2541"	"10"	"39"	"170"	"94"	"842"	"62"	"17"	"124"	"704"	"344"	"44"	"231"	"672"	"49"	"348"	"486"	"737"	"263"	"16"	"524"	"825"	"1806"	"235"	"413"	"115"	"692"	"89"	"107"	"603"	"326"	"174"	"6"	"2"	"16"	"1"	"109"	"114"	"463"	"50"	"0"	"0"	"0"	"45"	"25"	"0"	"367"	"175"	"501"	"317"	"605"	"476"	"52"	"312"	"313"	"727"	"211"	"569"	"0"	"378"	"641"	"52"	"28"	"68"	"69"	"485"	"91"	"28"	"100"	"30"	"445"	"46"	"217"	"31"	"21"	"241"	"14"	"59"	"3013"	"25302"	"59"	"821"	"1296"	"125"	"9"	"502"	"203"	"975"	"701"	"430"	"5"	"382"	"124"	"4"	"276"	"51"	"1224"	"47"	"232"	"1"	"0"	"35"	"86"	"500"	"95"	"80"	"242"	"373"	"95"	"153"	"369"	"30"	"270"	"32"	"383"	"217"	"5"	"110"	"1468"	"643"	"63"	"40"	"398"	"20"	"0"	"72"	"235"	"1153"	"656"	"231"	"88"	"53"	"7872"	"2145"	"74"	"1035"	"276"	"1"	"3541"	"274"	"222"	"0"	"2"	"0"	"0"	"0"	"155"	"278"	"24"	"145"	"342"	"59"	"798"	"201"	"389"	"39"	"47"	"74"	"348"	"1875"	"197"	"310"	"1"	"2"	"102"	"15"	"1251"	"34"	"391"	"72"	"707"	"64"	"307"	"55"	"1"	"75"	"260"	"378"	"4"	"96"	"324"	"14"	"121"	"162"	"35"	"255"	"185"	"318"	"265"	"56"	"3"	"30"	"108"	"0"	"10328"	"429"	"0"	"7"	"302"	"22"	"36"	"735"	"424"	"1101"	"230"	"217"	"79"	"68"	"554"	"17"	"774"	"19"	"56"	"65"	"819"	"222"	"7"	"187"	"2895"	"1105"	"3652"	"8"	"1"	"3"	"180"	"1562"	"321"	"2"	"14"	"244"	"854"	"46"	"200"	"1"	"202"	"802"	"194"	"1"	"4"	"1"	"562"	"250"	"13"	"302"	"756"	"70"	"1877"	"33"	"30"	"597"	"1"	"635"	"80"	"1060"	"516"	"2803"	"3124"	"2"	"202"	"1821"	"702"	"2"	"0"	"155"	"1937"	"798"	"308"	"475"	"0"	"0"	"39"	"323"	"248"	"147"	"223"	"2"	"0"	"8"	"14"	"54"	"171"	"0"	"11"	"10"	"1"	"12"	"168"	"156"	"765"	"321"	"701"	"1060"	"550"	"134"	"70"	"692"	"339"	"91"	"685"	"322"	"188"	"1"	"68"	"109"	"162"	"4603"	"332"	"64"	"385"	"424"	"50"	"114"	"575"	"223"	"4"	"159"	"81"	"162"	"99"	"189"	"138"	"68"	"234"	"1268"	"0"	"240"	"5"	"87"	"741"	"203"	"137"	"217"	"264"	"42"	"48"	"316"	"422"	"748"	"16"	"42"	"179"	"737"	"202"	"185"	"1418"	"193"	"6"	"9"	"37"	"145"	"14"	"12"	"187"	"0"	"8"	"154"	"268"	"13"	"1232"	"445"	"88"	"48"	"198"	"328"	"34"	"367"	"329"	"105"	"106"	"9"	"1941"	"1069"	"78"	"383"	"633"	"736"	"28"	"43"	"656"	"44"	"139"	"316"	"156"	"3831"	"0"	"0"	"2"	"1367"	"57"	"105"	"217"	"190"	"669"	"429"	"22"	"179"	"81"	"274"	"20"	"1459"	"78"	"76"	"198"	"4"	"7"	"533"	"149"	"117"	"120"	"3"	"38"	"1264"	"684"	"67"	"1083"	"959"	"401"	"693"	"11"	"17"	"2381"	"28"	"4749"	"2068"	"784"	"186"	"0"	"5"	"6"	"82"	"40"	"133"	"10"	"367"	"94"	"60"	"29"	"200"	"382"	"399"	"2626"	"330"	"1624"	"24"	"41"	"1870"	"144"	"236"	"638"	"408"	"158"	"705"	"119"	"397"	"258"	"197"	"556"	"26"	"105"	"260"	"115"	"475"	"4"	"482"	"93"	"56"	"1320"	"473"	"77"	"78"	"801"	"60"	"51"	"14"	"117"	"209"	"131"	"47"	"2698"	"315"	"39"	"1279"	"41"	"176"	"176"	"14"	"161"	"50"	"101"	"1086"	"214"	"601"	"514"	"567"	"808"	"1378"	"2"	"211"	"175"	"382"	"120"	"358"	"196"	"749"	"12"	"3719"	"0"	"0"	"0"	"7"	"7"	"252"	"5"	"5"	"2"	"1"	"0"	"1012"	"36"	"298"	"220"	"226"	"368"	"1"	"127"	"313"	"88"	"64"	"1270"	"241"	"162"	"0"	"2"	"3"	"2"	"1370"	"204"	"23"	"250"	"32"	"840"	"133"	"241"	"72"	"1365"	"122"	"12"	"134"	"0"	"53"	"768"	"32"	"272"	"525"	"28"	"273"	"83"	"84"	"37"	"260"	"71"	"76"	"584"	"22"	"46"	"889"	"0"	"381"	"90"	"378"	"0"	"10"	"57"	"289"	"97"	"2"	"3"	"163"	"269"	"64"	"125"	"81"	"5"	"35"	"652"	"367"	"285"	"0"	"368"	"119"	"261"	"652"	"140"	"483"	"57"	"236"	"164"	"518"	"12"	"241"	"767"	"48"	"42"	"32"	"56"	"3"	"3"	"588"	"182"	"10"	"320"	"223"	"65"	"943"	"252"	"26"	"113"	"401"	"1066"	"90"	"813"	"874"	"1140"	"18"	"0"	"127"	"345"	"277"	"107"	"65"	"392"	"12"	"36"	"1213"	"730"	"82"	"52"	"83"	"1194"	"362"	"583"	"76"	"1447"	"132"	"39"	"76"	"190"	"1319"	"137"	"65"	"640"	"43"	"127"	"217"	"239"	"451"	"664"	"1198"	"13"	"176"	"360"	"1058"	"413"	"23"	"186"	"220"	"1265"	"1693"	"376"	"228"	"1868"	"12"	"21"	"16"	"68"	"131"	"3"	"3078"	"307"	"636"	"41"	"436"	"263"	"365"	"14"	"337"	"4"	"12"	"3430"	"506"	"148"	"940"	"143"	"211"	"506"	"2"	"3847"	"4658"	"1461"	"121"	"160"	"72"	"127"	"1695"	"2470"	"384"	"2469"	"63"	"34"	"455"	"98"	"5"	"9"	"36"	"8"	"2050"	"302"	"5"	"0"	"5"	"108"	"14"	"0"	"0"	"612"	"320"	"62"	"6"	"51"	"5"	"281"	"38"	"512"	"0"	"0"	"21"	"292"	"73"	"6"	"110"	"673"	"109"	"24820"	"52"	"1104"	"118"	"1014"	"212"	"0"	"1"	"1485"	"199"	"68"	"5"	"441"	"0"	"0"	"1"	"3"	"1"	"2"	"2"	"273"	"0"	"1"	"382"	"40"	"654"	"3"	"1"	"1"	"1"	"0"	"0"	"16"	"370"	"31"	"206"	"131"	"112"	"355"	"659"	"36"	"1"	"1961"	"500"	"16"	"25"	"364"	"3"	"506"	"619"	"0"	"0"	"80"	"4"	"712"	"156"	"6"	"15"	"9"	"6"	"267"	"191"	"126"	"20"	"7"	"1392"	"133"	"78"	"11"	"1"	"220"	"13"	"498"	"232"	"309"	"110"	"946"	"716"	"46"	"69"	"115"	"41"	"2"	"211"	"136"	"4"	"518"	"99"	"1"	"40"	"593"	"94"	"92"	"368"	"230"	"362"	"251"	"1360"	"43"	"203"	"178"	"245"	"283"	"220"	"426"	"107"	"1227"	"17"	"1608"	"74"	"1"	"22"	"3"	"0"	"0"	"303"	"729"	"227"	"1219"	"199"	"615"	"3"	"597"	"229"	"1"	"9"	"43"	"193"	"2961"	"2158"	"283"	"1763"	"93"	"0"	"107"	"97"	"587"	"0"	"66"	"877"	"256"	"28"	"53"	"90"	"29"	"163"	"2397"	"1124"	"288"	"263"	"441"	"88"	"11"	"665"	"45"	"1877"	"35"	"318"	"1439"	"79"	"16"	"70"	"70"	"1726"	"1032"	"101"	"511"	"422"	"12"	"62"	"211"	"510"	"211"	"181"	"626"	"183"	"106"	"383"	"12"	"315"	"231"	"160"	"0"	"19"	"1135"	"52"	"208"	"38"	"859"	"266"	"176"	"177"	"166"	"737"	"42"	"471"	"163"	"0"	"142"	"447"	"1881"	"268"	"857"	"1234"	"100"	"1082"	"816"	"98"	"298"	"97"	"3722"	"97"	"596"	"10"	"538"	"12"	"90"	"66"	"462"	"202"	"23"	"384"	"151"	"152"	"61"	"43"	"25"	"40"	"185"	"363"	"233"	"87"	"30"	"3"	"420"	"1101"	"38"	"42"	"1823"	"38"	"89"	"75"	"566"	"7"	"557"	"4"	"41"	"215"	"6"	"20"	"12"	"105"	"100"	"364"	"22"	"224"	"1807"	"55"	"85"	"7"	"7"	"0"	"103"	"222"	"181"	"153"	"155"	"118"	"585"	"36"	"490"	"252"	"840"	"11"	"46"	"839"	"31"	"2357"	"46"	"100"	"187"	"35"	"43"	"789"	"3908"	"102"	"2"	"110"	"16"	"176"	"327"	"102"	"53"	"132"	"851"	"122"	"448"	"2579"	"65"	"216"	"25"	"63"	"66"	"133"	"262"	"224"	"99"	"154"	"280"	"32"	"0"	"35"	"903"	"391"	"412"	"418"	"220"	"38"	"435"	"9"	"24"	"3026"	"3818"	"38"	"40"	"2530"	"504"	"965"	"4005"	"62"	"12"	"3944"	"215"	"84"	"106"	"214"	"0"	"5"	"195"	"183"	"333"	"2961"	"56"	"168"	"337"	"64"	"109"	"5413"	"3"	"0"	"40"	"31"	"33"	"300"	"348"	"9"	"1392"	"3"	"168"	"19"	"1817"	"277"	"14"	"202"	"253"	"4"	"153"	"2129"	"343"	"381"	"452"	"669"	"120"	"249"	"54"	"29"	"9"	"10"	"560"	"328"	"1424"	"3"	"58"	"0"	"778"	"214"	"228"	"876"	"58"	"19"	"32"	"10095"	"418"	"40"	"137"	"2"	"512"	"422"	"847"	"1"	"561"	"263"	"442"	"255"	"178"	"2297"	"22"	"10"	"229"	"48"	"81"	"660"	"866"	"68"	"260"	"45"	"1"	"102"	"228"	"9"	"190"	"111"	"795"	"68"	"5"	"53"	"72"	"0"	"117"	"22"	"313"	"4"	"12"	"15285"	"10252"	"41"	"61"	"894"	"894"	"598"	"508"	"69"	"2"	"10"	"656"	"125"	"10"	"267"	"422"	"6000"	"4114"	"363"	"334"	"7"	"75"	"0"	"816"	"55"	"131"	"165"	"336"	"638"	"63"	"3118"	"165"	"44"	"479"	"467"	"2439"	"422"	"11"	"387"	"346"	"284"	"77"	"0"	"913"	"268"	"592"	"1129"	"33"	"82"	"54"	"408"	"71"	"185"	"775"	"1882"	"804"	"1237"	"0"	"0"	"1560"	"578"	"697"	"112"	"23"	"133"	"23851"	"69"	"62"	"212"	"0"	"31"	"356"	"179"	"344"	"121"	"3442"	"71"	"589"	"1296"	"59"	"32"	"0"	"660"	"617"	"105"	"4906"	"736"	"225"	"194"	"510"	"17"	"84"	"389"	"4"	"4"	"0"	"0"	"1"	"3"	"0"	"1"	"24525"	"710"	"0"	"135"	"252"	"492"	"453"	"7"	"79"	"0"	"105"	"1"	"0"	"566"	"0"	"0"	"0"	"0"	"2"	"530"	"81"	"264"	"275"	"698"	"110"	"1603"	"122"	"349"	"543"	"203"	"99"	"9"	"4"	"1"	"403"	"244"	"182"	"1046"	"1284"	"1647"	"970"	"468"	"3751"	"147"	"183"	"152"	"84"	"40"	"39"	"297"	"54"	"52"	"38"	"473"	"899"	"1137"	"265"	"1980"	"4344"	"321"	"74"	"3385"	"11"	"6"	"18"	"32"	"244"	"91"	"432"	"957"	"26"	"1416"	"208"	"200"	"390"	"47"	"113"	"50"	"57"	"13"	"65"	"15"	"0"	"0"	"112"	"1824"	"351"	"173"	"530"	"174"	"51"	"0"	"1"	"2"	"0"	"87"	"61"	"7"	"19"	"113"	"81"	"452"	"62"	"4245"	"61"	"14"	"227"	"138"	"503"	"319"	"79"	"75"	"40"	"0"	"12"	"351"	"0"	"671"	"0"	"7366"	"681"	"0"	"6"	"348"	"38"	"117"	"221"	"26"	"231"	"95"	"2"	"13"	"577"	"0"	"189"	"441"	"3088"	"112"	"182"	"128"	"254"	"657"	"183"	"236"	"938"	"259"	"422"	"10"	"0"	"68"	"6884"	"348"	"41"	"176"	"2947"	"83"	"408"	"3"	"13"	"553"	"7"	"0"	"220"	"0"	"122"	"127"	"356"	"235"	"46"	"317"	"3"	"614"	"949"	"0"	"2"	"226"	"1723"	"0"	"0"	"0"	"25"	"496"	"56"	"52"	"477"	"4167"	"9"	"0"	"0"	"13"	"0"	"0"	"26"	"94"	"40"	"159"	"7"	"4"	"968"	"17"	"341"	"68"	"612"	"435"	"20"	"361"	"1382"	"0"	"0"	"1535"	"10"	"496"	"2"	"5"	"0"	"1372"	"61"	"187"	"74"	"1423"	"168"	"338"	"47"	"0"	"4"	"703"	"1741"	"2427"	"578"	"21"	"163"	"24"	"2"	"62"	"2"	"1"	"3"	"594"	"493"	"2800"	"17"	"82"	"579"	"109"	"622"	"290"	"184"	"1"	"0"	"119"	"0"	"0"	"265"	"51"	"142"	"201"	"743"	"729"	"52"	"2"	"52"	"109"	"536"	"0"	"43"	"85"	"465"	"398"	"0"	"8"	"623"	"24"	"191"	"33"	"127"	"93"	"592"	"3576"	"60"	"584"	"1264"	"2703"	"93"	"1104"	"832"	"17"	"13"	"131"	"484"	"18"	"285"	"205"	"175"	"477"	"418"	"0"	"707"	"1272"	"409"	"115"	"1601"	"1232"	"428"	"357"	"202"	"170"	"107"	"657"	"56"	"36"	"608"	"346"	"126"	"921"	"3454"	"825"	"214"	"109"	"70"	"155"	"15"	"143"	"222"	"195"	"417"	"125"	"0"	"92"	"498"	"334"	"233"	"162"	"130"	"1272"	"825"	"231"	"117"	"123"	"35"	"135"	"332"	"32"	"181"	"73"	"53"	"1"	"26"	"111"	"35"	"25"	"23"	"0"	"142"	"260"	"513"	"134"	"229"	"98"	"99"	"598"	"610"	"0"	"52"	"457"	"207"	"25"	"0"	"146"	"4"	"2"	"540"	"2819"	"44"	"45"	"130"	"10"	"447"	"147"	"210"	"147"	"587"	"475"	"85"	"443"	"39"	"829"	"271"	"0"	"2909"	"25"	"144"	"404"	"80"	"0"	"1"	"0"	"1"	"0"	"0"	"0"	"0"	"0"	"0"	"0"	"0"	"0"	"0"	"1"	"0"	"491"	"15"	"0"	"44"	"319"	"3"	"157"	"35"	"498"	"95"	"62"	"102"	"156"	"1229"	"177"	"51"	"69"	"4"	"7"	"0"	"19"	"38"	"16"	"1186"	"1003"	"984"	"445"	"0"	"312"	"610"	"252"	"306"	"49"	"94"	"53"	"203"	"243"	"369"	"131"	"197"	"1363"	"213"	"51"	"2085"	"76"	"612"	"2661"	"57"	"1"	"99"	"143"	"12"	"440"	"1690"	"294"	"358"	"10"	"1564"	"22"	"774"	"285"	"62"	"625"	"309"	"221"	"342"	"61"	"6"	"4"	"72"	"211"	"0"	"2476"	"2576"	"72"	"467"	"21"	"306"	"157"	"317"	"252"	"88"	"0"	"0"	"93"	"22"	"1014"	"71"	"2"	"1"	"482"	"79"	"2"	"96"	"75"	"205"	"84"	"9"	"119"	"160"	"374"	"199"	"54"	"27"	"45"	"542"	"62"	"600"	"201"	"183"	"361"	"20"	"1137"	"109"	"101"	"17"	"0"	"311"	"372"	"121"	"238"	"403"	"405"	"143"	"125"	"175"	"457"	"1"	"316"	"96"	"20"	"421"	"220"	"430"	"171"	"51"	"58"	"1"	"5"	"226"	"122"	"1838"	"353"	"1860"	"1208"	"54"	"268"	"992"	"345"	"1412"	"485"	"1430"	"4"	"1570"	"277"	"2412"	"8880"	"127"	"1085"	"36"	"957"	"78"	"1208"	"1"	"60"	"9"	"10"	"20"	"356"	"1"	"352"	"64"	"162"	"321"	"21"	"59"	"5"	"45"	"34"	"178"	"100"	"186"	"1472"	"45"	"321"	"557"	"239"	"319"	"29"	"100"	"24"	"20"	"2644"	"121"	"70"	"1"	"169"	"148"	"197"	"59"	"957"	"12"	"45"	"877"	"135"	"2"	"4"	"0"	"1"	"367"	"241"	"475"	"157"	"865"	"177"	"489"	"36"	"32"	"73"	"35"	"31"	"56"	"242"	"52"	"110"	"567"	"7"	"150"	"408"	"70"	"498"	"282"	"32"	"150"	"234"	"15"	"296"	"118"	"82"	"189"	"94"	"13"	"10"	"14"	"314"	"104"	"2958"	"104"	"53"	"362"	"100"	"85"	"35"	"52"	"57"	"537"	"126"	"679"	"298"	"153"	"36"	"1750"	"743"	"48"	"16"	"54"	"100"	"1"	"0"	"5"	"100"	"298"	"178"	"50"	"13"	"349"	"137"	"701"	"109"	"47"	"884"	"84"	"78"	"6"	"595"	"393"	"418"	"0"	"130"	"362"	"338"	"74"	"123"	"264"	"2131"	"47"	"2"	"84"	"70"	"3395"	"2279"	"231"	"283"	"378"	"684"	"30"	"443"	"6"	"71"	"247"	"1971"	"245"	"96"	"123"	"9"	"1"	"4"	"193"	"1"	"2"	"58"	"49"	"5"	"1222"	"1309"	"94"	"1940"	"189"	"1199"	"24"	"99"	"264"	"556"	"81"	"1"	"43"	"0"	"54"	"206"	"806"	"0"	"1344"	"1278"	"429"	"130"	"5"	"0"	"469"	"40"	"626"	"8"	"30"	"42"	"143"	"477"	"207"	"2971"	"483"	"59"	"813"	"157"	"9"	"60"	"4"	"112"	"68"	"226"	"0"	"76"	"48"	"11"	"222"	"25"	"58"	"615"	"116"	"1021"	"1022"	"384"	"57"	"240"	"3551"	"217"	"11"	"36"	"408"	"18"	"797"	"372"	"152"	"239"	"40"	"2"	"27"	"6"	"10"	"25"	"1557"	"170"	"73"	"87"	"516"	"485"	"118"	"290"	"2475"	"28"	"0"	"80"	"530"	"0"	"5335"	"160"	"222"	"2400"	"1756"	"21"	"437"	"162"	"24"	"33"	"233"	"5"	"7"	"253"	"112"	"21"	"73"	"230"	"280"	"402"	"208"	"227"	"352"	"1425"	"0"	"469"	"350"	"0"	"1"	"774"	"214"	"144"	"165"	"27"	"229"	"775"	"1148"	"306"	"139"	"315"	"12"	"385"	"1101"	"1237"	"65"	"100"	"22"	"672"	"583"	"704"	"202"	"120"	"229"	"133"	"262"	"170"	"114"	"22"	"1311"	"44"	"21"	"44"	"31"	"54"	"4"	"1"	"36"	"218"	"387"	"1579"	"416"	"135"	"40"	"392"	"498"	"254"	"3913"	"4"	"25"	"313"	"2"	"4"	"31"	"0"	"71"	"181"	"22"	"0"	"0"	"1"	"489"	"1643"	"1935"	"7"	"4"	"62"	"723"	"17"	"40"	"113"	"472"	"197"	"71"	"463"	"87"	"0"	"252"	"63"	"257"	"39"	"866"	"536"	"263"	"142"	"615"	"348"	"122"	"602"	"3"	"3"	"547"	"27"	"55"	"370"	"346"	"10"	"908"	"502"	"216"	"329"	"0"	"124"	"733"	"129"	"76"	"445"	"103"	"89"	"24"	"203"	"0"	"436"	"1171"	"87"	"23"	"577"	"740"	"21"	"60"	"557"	"364"	"1695"	"13"	"544"	"128"	"1129"	"1"	"3"	"421"	"7200"	"30"	"4"	"0"	"0"	"43"	"0"	"211"	"3536"	"297"	"1391"	"59"	"729"	"1474"	"84"	"155"	"571"	"4"	"238"	"1"	"150"	"53"	"1123"	"508"	"168"	"57"	"34"	"1665"	"587"	"1"	"161"	"0"	"1078"	"42"	"155"	"495"	"319"	"853"	"80"	"380"	"45"	"8"	"11"	"940"	"2063"	"2385"	"2503"	"456"	"4"	"5262"	"290"	"274"	"240"	"78"	"4080"	"7428"	"1974"	"118"	"2624"	"838"	"898"	"4"	"3"	"812"	"108"	"665"	"319"	"12"	"3031"	"111"	"2"	"0"	"3"	"96"	"29"	"214"	"961"	"15"	"201"	"6"	"72"	"389"	"56"	"642"	"173"	"57"	"66"	"118"	"473"	"155"	"20"	"426"	"23"	"122"	"64"	"108"	"549"	"484"	"0"	"1171"	"151"	"221"	"32"	"0"	"159"	"0"	"1524"	"1"	"0"	"189"	"117"	"422"	"224"	"25"	"263"	"4"	"384"	"3125"	"1268"	"163"	"54"	"0"	"2584"	"115"	"231"	"621"	"1385"	"1166"	"139"	"77"	"312"	"95"	"2569"	"95"	"632"	"500"	"562"	"163"	"129"	"5536"	"149"	"153"	"0"	"49"	"63"	"141"	"3"	"143"	"59"	"1458"	"879"	"534"	"35"	"2697"	"201"	"9"	"13"	"14"	"4"	"4"	"5"	"1"	"173"	"0"	"26"	"1018"	"177"	"786"	"295"	"99"	"923"	"102"	"169"	"439"	"164"	"12"	"97"	"1673"	"13"	"137"	"108"	"737"	"298"	"9"	"23"	"48"	"200"	"13"	"682"	"833"	"10"	"217"	"286"	"58"	"197"	"19"	"12"	"116"	"213"	"1072"	"37"	"619"	"365"	"255"	"96"	"1096"	"409"	"57"	"556"	"541"	"391"	"41"	"39"	"82"	"354"	"1"	"162"	"1084"	"75"	"115"	"48"	"109"	"24"	"87"	"427"	"119"	"25"	"15"	"11"	"107"	"140"	"46"	"1772"	"11"	"1168"	"12143"	"264"	"273"	"355"	"92"	"83"	"755"	"438"	"16"	"789"	"262"	"83"	"1875"	"709"	"174"	"2"	"3820"	"4287"	"404"	"0"	"33"	"40"	"109"	"110"	"437"	"13"	"59"	"348"	"41"	"37"	"673"	"19"	"16"	"182"	"245"	"371"	"11"	"171"	"53"	"299"	"33"	"88"	"237"	"156"	"0"	"667"	"793"	"434"	"967"	"78"	"1106"	"166"	"771"	"35"	"255"	"4"	"14"	"0"	"11"	"0"	"5331"	"193"	"16"	"1001"	"2419"	"826"	"4790"	"42"	"78"	"1545"	"879"	"38"	"522"	"4408"	"97"	"379"	"121"	"1021"	"292"	"74"	"1353"	"753"	"54"	"750"	"60"	"16143"	"326"	"234"	"529"	"214"	"625"	"889"	"8"	"22"	"1"	"68"	"1549"	"3"	"1697"	"74"	"368"	"0"	"512"	"403"	"118"	"393"	"8893"	"66"	"1410"	"197"	"384"	"0"	"0"	"0"	"0"	"3"	"256"	"310"	"0"	"5"	"208"	"142"	"620"	"13"	"16"	"388"	"7"	"228"	"33"	"56"	"867"	"0"	"601"	"1155"	"140"	"544"	"15"	"0"	"0"	"8"	"819"	"3"	"162"	"38"	"43"	"1318"	"348"	"169"	"51"	"128"	"450"	"79"	"40"	"34"	"6662"	"261"	"4"	"1165"	"948"	"735"	"198"	"923"	"301"	"214"	"99"	"52"	"209"	"7"	"970"	"327"	"95"	"8"	"2305"	"151"	"140"	"177"	"42"	"503"	"42"	"79"	"483"	"54"	"842"	"548"	"431"	"302"	"509"	"0"	"161"	"77"	"346"	"50"	"85"	"322"	"217"	"2257"	"939"	"83"	"19"	"61"	"329"	"395"	"53"	"87"	"51"	"72"	"360"	"17008"	"40"	"48"	"1195"	"346"	"4"	"257"	"73"	"14"	"179"	"85"	"84"	"154"	"1864"	"39"	"798"	"55"	"81"	"29"	"0"	"0"	"340"	"92"	"76"	"48"	"13"	"25"	"31"	"1"	"0"	"260"	"2"	"2"	"2"	"356"	"4"	"49"	"13"	"3"	"2"	"855"	"407"	"70"	"260"	"214"	"61"	"146"	"53"	"67"	"101"	"538"	"184"	"217"	"352"	"18"	"186"	"877"	"180"	"0"	"1223"	"1"	"72"	"685"	"0"	"0"	"0"	"213"	"4"	"165"	"127"	"48"	"296"	"138"	"233"	"122"	"193"	"106"	"311"	"533"	"25527"	"31"	"28"	"4"	"967"	"354"	"6387"	"86"	"18"	"3304"	"597"	"362"	"57"	"3"	"30"	"12664"	"783"	"519"	"7"	"294"	"141"	"1436"	"70"	"4"	"96"	"105"	"897"	"31"	"189"	"29"	"387"	"351"	"114"	"110"	"148"	"53"	"25"	"1080"	"23"	"2405"	"636"	"299"	"3"	"168"	"105"	"1"	"0"	"6"	"3093"	"111"	"138"	"393"	"135"	"9"	"4"	"1277"	"53"	"74"	"0"	"0"	"694"	"1839"	"694"	"770"	"406"	"144"	"0"	"0"	"1"	"1"	"1"	"0"	"35"	"75"	"56"	"343"	"26"	"91"	"152"	"14"	"322"	"3877"	"0"	"4"	"115"	"179"	"4"	"46"	"0"	"165"	"769"	"1"	"332"	"260"	"14"	"263"	"26"	"422"	"0"	"47"	"0"	"0"	"878"	"15069"	"1452"	"79"	"104"	"269"	"1"	"190"	"413"	"71"	"666"	"257"	"217"	"40"	"82"	"78"	"2"	"2"	"9"	"103"	"1"	"1"	"1"	"1"	"303"	"58"	"78"	"0"	"21"	"5"	"0"	"178"	"72"	"167"	"478"	"1066"	"1332"	"16"	"49"	"3"	"703"	"708"	"186"	"71"	"349"	"86"	"111"	"545"	"57"	"125"	"134"	"1623"	"1024"	"91"	"207"	"10"	"91"	"42"	"531"	"946"	"104"	"308"	"471"	"234"	"9"	"89"	"755"	"58"	"361"	"80"	"85"	"225"	"118"	"26"	"0"	"4"	"2"	"2"	"29"	"114"	"117"	"88"	"106"	"30"	"3"	"26"	"1555"	"27"	"73"	"3"	"109"	"14"	"707"	"364"	"20"	"205"	"91"	"45"	"261"	"11"	"16"	"234"	"2865"	"99"	"4"	"893"	"36"	"0"	"70"	"144"	"1846"	"81"	"7"	"306"	"1190"	"407"	"4098"	"400"	"171"	"103"	"563"	"37"	"156"	"48"	"1732"	"182"	"1680"	"764"	"22"	"808"	"189"	"842"	"579"	"2459"	"215"	"99"	"0"	"162"	"21"	"101"	"2237"	"107"	"395"	"782"	"130"	"76"	"6"	"25"	"541"	"73"	"12"	"6923"	"47"	"274"	"1822"	"200"	"101"	"32"	"61"	"779"	"830"	"47"	"334"	"397"	"279"	"71"	"934"	"15"	"132"	"11"	"26"	"118"	"185"	"2535"	"1"	"406"	"2289"	"0"	"35"	"80"	"83"	"512"	"118"	"239"	"144"	"159"	"432"	"80"	"878"	"93"	"439"	"152"	"2"	"23"	"211"	"471"	"386"	"1"	"161"	"162"	"585"	"102"	"93"	"1276"	"65"	"6"	"1120"	"16"	"385"	"654"	"172"	"2217"	"50"	"27"	"158"	"8"	"220"	"495"	"2265"	"275"	"476"	"79"	"3763"	"110"	"76"	"187"	"217"	"542"	"4"	"1"	"308"	"448"	"549"	"145"	"132"	"271"	"381"	"33"	"8"	"4"	"65"	"263"	"542"	"82"	"88"	"23"	"29"	"5666"	"168"	"56"	"55"	"244"	"54"	"17"	"251"	"1"	"1160"	"110"	"221"	"126"	"0"	"143"	"81"	"537"	"21"	"41"	"370"	"223"	"903"	"580"	"126"	"1476"	"168"	"31"	"84"	"165"	"527"	"462"	"402"	"34"	"0"	"339"	"2"	"394"	"128"	"278"	"4099"	"238"	"0"	"3"	"3015"	"199"	"580"	"425"	"753"	"3912"	"2397"	"112"	"1870"	"533"	"7178"	"170"	"2"	"0"	"2"	"108"	"2906"	"528"	"165"	"41"	"164"	"40"	"474"	"75"	"120"	"137"	"264"	"0"	"168"	"181"	"51"	"1637"	"336"	"0"	"88"	"68"	"251"	"10"	"1845"	"428"	"137"	"3"	"1"	"541"	"184"	"188"	"400"	"693"	"1973"	"366"	"370"	"119"	"442"	"141"	"93"	"338"	"41"	"144"	"365"	"981"	"20"	"163"	"14"	"61"	"1481"	"193"	"139"	"3"	"167"	"620"	"35"	"193"	"189"	"111"	"156"	"13"	"119"	"0"	"219"	"8842"	"570"	"168"	"18"	"394"	"436"	"1"	"879"	"248"	"29"	"147"	"14"	"195"	"0"	"1887"	"201"	"1326"	"126"	"398"	"286"	"1359"	"207"	"58"	"116"	"714"	"246"	"167"	"265"	"159"	"167"	"322"	"134"	"975"	"1"	"2404"	"68"	"792"	"40"	"83"	"2"	"135"	"0"	"49"	"954"	"332"	"186"	"115"	"458"	"253"	"1457"	"45"	"18"	"5"	"400"	"194"	"27"	"112"	"121"	"666"	"97"	"144"	"43"	"650"	"111"	"404"	"2690"	"714"	"440"	"44"	"167"	"149"	"252"	"8"	"214"	"343"	"472"	"279"	"120"	"180"	"4"	"564"	"34"	"172"	"110"	"23"	"116"	"4"	"6"	"51"	"291"	"210"	"79"	"312"	"47"	"169"	"0"	"690"	"41"	"1040"	"81"	"273"	"0"	"148"	"142"	"6"	"3331"	"1347"	"458"	"677"	"794"	"1453"	"289"	"818"	"3440"	"1659"	"1715"	"897"	"1607"	"763"	"141"	"4267"	"1091"	"267"	"1597"	"815"	"1334"	"291"	"752"	"1570"	"1698"	"414"	"394"	"150"	"4795"	"7388"	"633"	"522"	"1"	"46"	"0"	"346"	"294"	"25512"	"667"	"884"	"881"	"3774"	"361"	"857"	"377"	"2"	"20"	"973"	"5302"	"2710"	"20"	"375"	"1915"	"150"	"318"	"21"	"421"	"212"	"26"	"11"	"25"	"20"	"0"	"0"	"0"	"1"	"1"	"1"	"3"	"151"	"720"	"48"	"187"	"80"	"42"	"62"	"0"	"1266"	"1222"	"287"	"0"	"30"	"374"	"18"	"19"	"270"	"120"	"1155"	"1"	"491"	"43"	"4828"	"0"	"131"	"2758"	"4337"	"3491"	"28"	"170"	"397"	"1222"	"676"	"934"	"6325"	"1594"	"577"	"13"	"544"	"410"	"405"	"33"	"545"	"8"	"985"	"93"	"110"	"239"	"308"	"6"	"60"	"459"	"504"	"65"	"6601"	"106"	"568"	"168"	"299"	"2"	"44"	"190"	"94"	"125"	"281"	"66"	"108"	"252"	"0"	"1"	"738"	"350"	"772"	"266"	"390"	"81"	"581"	"868"	"178"	"2159"	"339"	"140"	"853"	"179"	"110"	"5"	"6171"	"188"	"1013"	"407"	"303"	"35"	"118"	"251"	"8"	"7"	"380"	"50"	"1541"	"445"	"53"	"163"	"1620"	"401"	"43"	"85"	"1989"	"421"	"334"	"21510"	"477"	"252"	"7"	"216"	"213"	"201"	"4923"	"613"	"91"	"41676"	"286"	"51"	"0"	"403"	"1314"	"118"	"168"	"502"	"74"	"709"	"736"	"185"	"8"	"82"	"416"	"1"	"0"	"2588"	"585"	"261"	"134"	"1025"	"167"	"112"	"563"	"562"	"1003"	"430"	"5"	"253"	"976"	"61"	"677"	"234"	"123"	"277"	"1"	"105"	"876"	"3011"	"7064"	"3387"	"802"	"91"	"1070"	"1703"	"1506"	"870"	"84"	"1134"	"1032"	"1707"	"2"	"314"	"114"	"1098"	"1291"	"44"	"1357"	"853"	"83"	"151"	"65"	"280"	"91"	"1"	"496"	"91"	"4"	"300"	"6"	"7"	"851"	"552"	"58"	"39"	"769"	"157"	"117"	"97"	"210"	"182"	"68"	"11"	"196"	"34"	"28"	"448"	"246"	"0"	"328"	"636"	"18"	"128"	"301"	"95"	"12"	"192"	"3"	"64"	"2"	"296"	"56"	"0"	"0"	"0"	"2"	"0"	"0"	"67"	"192"	"632"	"64"	"56"	"0"	"0"	"0"	"16"	"205"	"397"	"1363"	"306"	"77"	"369"	"143"	"1196"	"0"	"2"	"166"	"111"	"512"	"62"	"2"	"1879"	"4420"	"1300"	"183"	"588"	"51"	"523"	"626"	"81"	"21"	"278"	"353"	"386"	"67"	"6958"	"51"	"822"	"347"	"3"	"80"	"6"	"232"	"1034"	"6"	"5"	"293"	"7"	"271"	"464"	"37"	"119"	"344"	"73"	"0"	"8"	"63"	"48"	"612"	"1664"	"160"	"123"	"18"	"136"	"81"	"3"	"9"	"308"	"184"	"59"	"1740"	"104"	"28"	"618"	"55"	"607"	"101"	"725"	"661"	"0"	"653"	"152"	"3161"	"0"	"0"	"0"	"0"	"0"	"0"	"0"	"0"	"0"	"0"	"0"	"0"	"0"	"0"	"0"	"0"	"0"	"0"	"0"	"0"	"0"	"0"	"0"	"0"	"0"	"0"	"0"	"29"	"1229"	"1004"	"687"	"2223"	"4145"	"7"	"246"	"1183"	"152"	"365"	"140"	"194"	"1948"	"761"	"156"	"425"	"93"	"1547"	"320"	"6"	"0"	"0"	"0"	"0"	"0"	"0"	"787"	"11"	"66"	"201"	"704"	"279"	"12"	"168"	"173"	"101"	"386"	"0"	"60"	"554"	"2788"	"5"	"2371"	"38"	"325"	"138"	"111"	"75"	"14"	"983"	"60"	"82"	"181"	"29"	"0"	"0"	"1"	"0"	"111"	"272"	"362"	"45"	"248"	"47"	"700"	"285"	"143"	"11"	"159"	"321"	"598"	"609"	"105"	"43"	"141"	"286"	"68"	"1079"	"0"	"42"	"63"	"1201"	"683"	"230"	"64"	"0"	"35"	"293"	"48"	"120"	"184"	"264"	"696"	"749"	"234"	"209"	"797"	"54"	"1007"	"122"	"72"	"151"	"521"	"347"	"481"	"846"	"383"	"95"	"32"	"102"	"2"	"8"	"11"	"124"	"131"	"62"	"178"	"47"	"5513"	"1283"	"14"	"231"	"93"	"14"	"400"	"5"	"143"	"1174"	"485"	"0"	"3"	"0"	"1"	"2"	"0"	"0"	"0"	"1"	"337"	"327"	"4942"	"183"	"1568"	"342"	"189"	"801"	"117"	"2164"	"167"	"46"	"126"	"2"	"1626"	"0"	"685"	"11"	"781"	"116"	"15"	"3815"	"30"	"179"	"167"	"1440"	"663"	"1206"	"0"	"246"	"94"	"1469"	"1604"	"7"	"12"	"270"	"393"	"429"	"426"	"1036"	"89"	"549"	"543"	"158"	"0"	"11"	"130"	"34"	"0"	"650"	"656"	"656"	"47"	"99"	"28"	"460"	"591"	"38"	"750"	"68"	"41"	"142"	"8213"	"393"	"4417"	"400"	"685"	"10"	"70"	"179"	"190"	"1126"	"524"	"127"	"4"	"793"	"243"	"116"	"5139"	"82"	"3"	"154"	"22"	"268"	"11"	"2046"	"64"	"569"	"7444"	"159"	"220"	"1352"	"289"	"107"	"338"	"234"	"3793"	"801"	"124"	"62"	"76"	"180"	"4971"	"575"	"1393"	"136"	"458"	"184"	"5"	"133"	"3284"	"102"	"170"	"1757"	"736"	"623"	"399"	"312"	"53"	"204"	"5308"	"11156"	"472"	"1091"	"1207"	"1355"	"43"	"5118"	"542"	"1092"	"301"	"440"	"1820"	"4050"	"59"	"18"	"411"	"5198"	"860"	"19"	"1"	"2328"	"2690"	"1250"	"111"	"272"	"1066"	"1694"	"342"	"354"	"18"	"889"	"93"	"833"	"690"	"972"	"5175"	"160"	"3243"	"950"	"226"	"2730"	"1818"	"828"	"965"	"1676"	"331"	"266"	"14"	"805"	"0"	"409"	"7"	"143"	"203"	"4487"	"224"	"33"	"526"	"598"	"5051"	"94"	"798"	"40"	"124"	"3"	"9"	"1277"	"2968"	"7"	"0"	"19"	"213"	"128"	"9"	"2695"	"21"	"228"	"2"	"0"	"2"	"8"	"5"	"0"	"22"	"6"	"52"	"288"	"7"	"11"	"4"	"9"	"10"	"10"	"819"	"0"	"2"	"2103"	"0"	"380"	"92"	"0"	"2834"	"191"	"623"	"825"	"23"	"94"	"34"	"70"	"63"	"116"	"13"	"10"	"0"	"94"	"17"	"6"	"32"	"121"	"70"	"85"	"814"	"1159"	"254"	"2"	"391"	"288"	"0"	"8"	"8677"	"348"	"102"	"21"	"60"	"0"	"89"	"739"	"12"	"19"	"1451"	"41"	"342"	"81"	"3"	"1"	"2"	"1"	"3136"	"166"	"213"	"1045"	"58"	"71"	"180"	"152"	"226"	"1977"	"3"	"1"	"0"	"0"	"467"	"1088"	"1"	"102"	"33"	"6"	"2"	"0"	"0"	"1332"	"30"	"1"	"0"	"1238"	"21"	"4"	"33"	"64"	"785"	"9"	"5"	"29"	"197"	"230"	"0"	"33"	"2883"	"248"	"2057"	"768"	"474"	"37"	"1"	"10"	"0"	"2"	"1"	"0"	"2"	"0"	"0"	"225"	"6"	"41"	"6408"	"211"	"2"	"1"	"0"	"1"	"0"	"0"	"117"	"70"	"61"	"133"	"2"	"84"	"1"	"0"	"2"	"2"	"770"	"59"	"600"	"2"	"325"	"1050"	"7"	"6"	"6"	"14"	"0"	"0"	"1"	"0"	"0"	"0"	"0"	"0"	"0"	"0"	"0"	"0"	"0"	"0"	"1"	"6"	"0"	"0"	"0"	"0"	"2"	"14"	"0"	"4"	"423"	"441"	"196"	"33"	"559"	"224"	"187"	"4367"	"23"	"0"	"3"	"2980"	"4"	"603"	"5"	"264"	"2"	"1"	"17460"	"4"	"16"	"4"	"72"	"1361"	"68"	"1"	"24"	"313"	"450"	"3"	"0"	"19"	"73"	"36"	"3744"	"1"	"4"	"94"	"9"	"7208"	"0"	"2"	"0"	"1150"	"5592"	"1455"	"687"	"152"	"2457"	"0"	"117"	"743"	"90"	"296"	"3"	"56"	"2985"	"278"	"57"	"2"	"13"	"393"	"55"	"196"	"1"	"103"	"1"	"2923"	"618"	"335"	"136"	"68"	"121"	"921"	"168"	"147"	"635"	"54"	"28"	"85"	"451"	"2"	"142"	"2"	"0"	"270"	"13"	"215"	"659"	"61"	"0"	"371"	"1743"	"1"	"1"	"10"	"80"	"127"	"39"	"2"	"21"	"54"	"599"	"92"	"61"	"2502"	"118"	"477"	"344"	"172"	"376"	"72"	"17"	"59"	"127"	"4771"	"542"	"109"	"1212"	"371"	"194"	"427"	"145"	"0"	"62"	"24"	"534"	"48"	"499"	"308"	"2358"	"199"	"2041"	"767"	"186"	"18"	"19"	"197"	"573"	"2949"	"175"	"78"	"8"	"22"	"8"	"769"	"50"	"160"	"7"	"69"	"9417"	"205"	"290"	"5"	"45"	"179"	"18"	"164"	"141"	"67"	"379"	"1760"	"186"	"140"	"2172"	"5800"	"115"	"145"	"166"	"116"	"0"	"40"	"167"	"1009"	"1763"	"1727"	"26"	"3964"	"778"	"230"	"0"	"3398"	"60"	"498"	"38"	"172"	"12"	"742"	"134"	"16"	"373"	"0"	"0"	"3646"	"4"	"157"	"1739"	"132"	"476"	"38"	"9"	"7"	"9"	"400"	"151"	"77"	"166"	"1"	"0"	"1"	"509"	"380"	"6"	"70"	"621"	"109"	"846"	"3"	"267"	"623"	"494"	"8"	"13392"	"0"	"2941"	"1436"	"95"	"1"	"198"	"32"	"0"	"3"	"3953"	"5054"	"248"	"18"	"10"	"164"	"32"	"1533"	"4492"	"233"	"1"	"2"	"0"	"4"	"152"	"876"	"13"	"99"	"136"	"138"	"10"	"108"	"13"	"656"	"741"	"22"	"0"	"800"	"0"	"221"	"368"	"74"	"101"	"208"	"498"	"66"	"272"	"266"	"59"	"2"	"71"	"350"	"0"	"648"	"886"	"13"	"1703"	"49"	"34"	"33"	"68"	"689"	"686"	"38"	"386"	"235"	"542"	"22"	"315"	"11"	"47"	"170"	"372"	"169"	"7"	"1"	"1209"	"0"	"1015"	"900"	"20"	"61"	"473"	"2589"	"132"	"216"	"595"	"0"	"0"	"31"	"141"	"1320"	"2"	"100"	"376"	"1433"	"8"	"262"	"46"	"207"	"2"	"8"	"656"	"3"	"1"	"23"	"64"	"38"	"109"	"3"	"0"	"17"	"101"	"3"	"3"	"0"	"2"	"8"	"8"	"2"	"178"	"51"	"289"	"13"	"21"	"192"	"46"	"2"	"88"	"27"	"1"	"116"	"1645"	"56"	"44"	"5"	"1"	"27"	"43"	"393"	"185"	"54"	"415"	"4"	"2"	"3"	"1"	"83"	"561"	"0"	"8"	"59"	"19"	"542"	"0"	"0"	"1686"	"0"	"186002"	"30052"	"46"	"22509"	"92799"	"0"	"4039"	"0"	"11476"	"791"	"345"	"60271"	"17232"	"78987"	"16234"	"144"	"760"	"2759"	"3"	"569"	"481"	"503"	"321"	"12"	"82"	"94"	"1023"	"62"	"236"	"2"	"171"	"69"	"275"	"148"	"318"	"177"	"5742"	"292"	"448"	"866"	"685"	"791"	"1167"	"3"	"34"	"3784"	"51"	"3044"	"0"	"375"	"87"	"43"	"0"	"535"	"129"	"403"	"119"	"245"	"15"	"132"	"3291"	"243"	"56"	"750"	"186"	"173"	"20"	"123"	"815"	"46"	"44"	"13"	"6"	"167"	"87"	"8"	"1"	"13"	"30"	"0"	"20"	"99"	"1807"	"0"	"0"	"3"	"60"	"2584"	"1008"	"786"	"544"	"0"	"61"	"101"	"294"	"9915"	"2953"	"1035"	"16328"	"1457"	"2"	"297"	"0"	"611"	"68"	"767"	"15"	"13"	"28"	"680"	"177"	"22"	"67"	"205"	"189"	"506"	"761"	"1"	"0"	"344"	"88"	"57"	"24"	"2"	"18"	"78"	"0"	"1"	"3"	"3"	"3"	"26"	"142"	"244"	"36"	"39"	"2"	"0"	"184"	"2"	"37"	"1"	"14"	"4"	"432"	"5"	"0"	"20"	"92"	"311"	"221"	"131"	"543"	"337"	"52"	"5"	"2"	"3"	"369"	"0"	"4"	"112"	"18"	"6"	"42"	"3"	"7"	"4250"	"45"	"2"	"3"	"65"	"21"	"1"	"5"	"26"	"104"	"234"	"0"	"680"	"67"	"440"	"28"	"536"	"246"	"2"	"10"	"160"	"4"	"0"	"6"	"1438"	"119"	"2"	"29"	"284"	"38"	"1"	"0"	"29"	"0"	"7"	"66"	"12"	"0"	"5"	"2"	"0"	"62"	"0"	"36"	"53"	"115"	"17"	"13"	"71"	"5"	"0"	"1028"	"12"	"2"	"12"	"114"	"0"	"385"	"97"	"1"	"2"	"89"	"132"	"17"	"6"	"82"	"1555"	"61"	"29"	"68"	"0"	"2"	"1"	"8"	"29"	"25"	"3"	"39"	"0"	"0"	"0"	"16"	"429"	"1"	"14"	"194"	"43"	"5"	"89"	"10"	"4"	"5"	"2"	"274"	"119"	"166"	"431"	"50"	"5"	"3"	"238"	"0"	"3577"	"18"	"18"	"171"	"331"	"0"	"40"	"3"	"865"	"69"	"1949"	"53"	"132"	"39"	"889"	"74"	"18"	"13"	"23"	"53"	"81"	"142"	"39"	"1"	"4"	"174"	"128"	"1"	"77"	"5"	"10"	"45"	"3"	"37"	"0"	"231"	"0"	"1"	"110"	"137"	"0"	"1"	"4"	"163"	"111"	"294"	"19"	"6"	"74"	"55"	"1"	"10"	"363"	"2"	"0"	"0"	"1"	"24"	"57"	"66"	"5"	"165"	"24"	"46"	"77"	"7"	"92"	"0"	"0"	"61"	"3"	"7"	"5"	"4"	"60"	"136"	"1"	"1"	"5"	"0"	"6"	"19"	"6"	"4"	"39"	"0"	"2"	"232"	"2"	"1"	"43"	"1"	"0"	"0"	"73"	"190"	"95"	"94"	"201"	"50"	"52"	"33"	"113"	"403"	"35"	"16"	"0"	"2"	"100"	"101"	"34"	"18"	"19"	"10"	"6"	"69"	"181"	"27"	"0"	"0"	"23"	"0"	"8"	"4"	"13"	"605"	"234"	"5"	"28"	"831"	"450"	"150"	"7"	"0"	"0"	"0"	"33"	"1128"	"12"	"45"	"114"	"124"	"133"	"125"	"160"	"284"	"74"	"66"	"477"	"523"	"314"	"103"	"11"	"81"	"4"	"133"	"133"	"26"	"432"	"287"	"197"	"78"	"6"	"892"	"591"	"371"	"31"	"20"	"149"	"113"	"502"	"66"	"878"	"157"	"205"	"377"	"464"	"27"	"552"	"36"	"3005"	"199"	"858"	"4678"	"610"	"23"	"34"	"515"	"404"	"250"	"2149"	"226"	"777"	"416"	"36"	"120"	"623"	"180"	"0"	"0"	"0"	"18"	"86"	"124"	"91"	"57"	"27"	"1"	"110"	"1"	"3"	"1"	"11"	"25"	"52"	"5"	"367"	"340"	"3"	"16"	"9"	"94"	"864"	"8"	"457"	"2"	"208"	"137"	"43"	"35"	"0"	"0"	"0"	"0"	"3"	"0"	"18"	"0"	"0"	"0"	"9"	"7"	"0"	"311"	"5"	"0"	"150"	"1"	"2"	"9"	"9"	"76"	"4"	"46"	"37"	"0"	"0"	"293"	"4"	"0"	"0"	"12"	"4"	"0"	"0"	"0"	"4"	"0"	"0"	"1"	"0"	"0"	"0"	"3"	"1"	"0"	"0"	"2"	"1"	"2"	"0"	"1"	"8"	"5"	"4"	"3"	"0"	"0"	"0"	"4"	"0"	"0"	"4"	"0"	"0"	"0"	"3"	"6"	"0"	"0"	"1"	"1"	"14"	"0"	"0"	"0"	"0"	"5"	"0"	"1"	"1"	"1"	"0"	"0"	"0"	"1"	"0"	"1"	"3"	"1"	"398"	"47"	"650"	"22"	"103"	"36"	"1758"	"2"	"0"	"1110"	"612"	"60"	"35"	"2644"	"41"	"1411"	"520"	"627"	"940"	"311"	"99"	"584"	"19"	"540"	"530"	"1162"	"239"	"171"	"70"	"1752"	"488"	"87"	"49"	"78"	"21"	"49"	"482"	"214"	"3484"	"4"	"0"	"0"	"6503"	"35"	"36"	"99"	"170"	"393"	"5"	"1"	"5"	"126"	"177"	"823"	"167"	"491"	"260"	"15"	"3103"	"20"	"7"	"4"	"216"	"85"	"3801"	"130"	"31"	"549"	"63"	"1236"	"9"	"113"	"382"	"1200"	"129"	"419"	"877"	"240"	"256"	"314"	"549"	"22700"	"3452"	"270"	"11"	"258"	"17"	"98"	"163"	"2108"	"351"	"583"	"2716"	"127"	"225"	"334"	"421"	"348"	"456"	"713"	"34"	"949"	"64"	"146"	"64"	"222"	"132"	"1345"	"34498"	"669"	"138"	"539"	"59"	"89"	"4891"	"98"	"8"	"96012"	"681"	"658"	"500"	"462"	"422"	"4295"	"14"	"2088"	"84"	"5"	"125"	"366"	"393"	"32"	"78"	"424"	"3"	"439"	"890"	"4412"	"989"	"102"	"1847"	"427"	"1087"	"5094"	"4536"	"1261"	"3536"	"4397"	"115"	"71"	"2408"	"398"	"243"	"152"	"3120"	"191"	"610"	"456"	"314"	"584"	"301"	"2302"	"5"	"670"	"384"	"345"	"2162"	"99"	"1674"	"605"	"398"	"1616"	"1880"	"308"	"442"	"1020"	"264"	"69"	"148"	"185"	"1030"	"375"	"200"	"492"	"2076"	"129"	"191"	"124"	"23"	"55"	"480"	"2697"	"565"	"673"	"21"	"27"	"409"	"513"	"734"	"168"	"140"	"94"	"0"	"151"	"346"	"474"	"8"	"1255"	"56"	"326"	"74"	"644"	"852"	"465"	"310"	"1602"	"771"	"2651"	"227"	"3"	"86"	"258"	"1"	"1"	"2"	"1"	"0"	"1"	"22"	"4"	"3"	"34"	"28"	"34"	"1995"	"106"	"410"	"959"	"201"	"7596"	"12"	"518"	"523"	"1967"	"143"	"0"	"234"	"46"	"843"	"914"	"66"	"0"	"25"	"25"	"662"	"190"	"51"	"234"	"346"	"43"	"115"	"1005"	"230"	"92"	"806"	"1019"	"128"	"342"	"17"	"244"	"890"	"1406"	"1119"	"8"	"904"	"8"	"8"	"396"	"0"	"4"	"73"	"25"	"120"	"28"	"59"	"6"	"4"	"124"	"1198"	"249"	"206"	"404"	"459"	"811"	"2398"	"55"	"29"	"2796"	"157"	"46"	"512"	"388"	"223"	"779"	"377"	"43"	"53"	"1124"	"9470"	"1"	"113"	"292"	"356"	"166"	"388"	"8"	"42"	"704"	"0"	"3"	"0"	"0"	"0"	"0"	"0"	"2"	"3"	"0"	"0"	"0"	"2"	"0"	"0"	"1"	"1"	"4"	"0"	"0"	"31"	"4"	"8"	"0"	"26"	"0"	"418"	"65"	"181"	"87"	"212"	"102"	"189"	"294"	"2"	"635"	"222"	"30"	"162"	"911"	"107"	"2"	"415"	"1821"	"77"	"10"	"28"	"81"	"18"	"155"	"59"	"37"	"75"	"67"	"60"	"548"	"278"	"361"	"253"	"7002"	"371"	"347"	"2033"	"346"	"181"	"138"	"11300"	"119"	"911"	"709"	"36"	"496"	"379"	"7"	"3"	"34"	"46"	"475"	"1"	"494"	"27"	"0"	"2594"	"293"	"649"	"275"	"88"	"1439"	"3"	"576"	"16"	"37"	"432"	"0"	"1"	"0"	"120"	"49"	"209"	"0"	"3"	"149"	"159"	"64"	"518"	"75"	"1047"	"99"	"1"	"47"	"0"	"0"	"5"	"1254"	"21"	"415"	"746"	"2121"	"1551"	"137"	"243"	"84"	"104"	"0"	"1"	"34"	"107"	"503"	"918"	"222"	"557"	"225"	"0"	"81"	"3"	"8"	"0"	"124"	"91"	"363"	"158"	"693"	"1262"	"164"	"515"	"299"	"388"	"167"	"183"	"248"	"219"	"815"	"23"	"14"	"343"	"8"	"92"	"640"	"65"	"124"	"13"	"113"	"206"	"3797"	"916"	"954"	"1291"	"3"	"158"	"241"	"110"	"135"	"149"	"69"	"76"	"86"	"75"	"664"	"14"	"2"	"5"	"14"	"0"	"1"	"102"	"7"	"63"	"2778"	"353"	"874"	"406"	"111"	"684"	"908"	"1017"	"148"	"679"	"0"	"0"	"2"	"1258"	"1627"	"588"	"591"	"370"	"70"	"6"	"35"	"916"	"60"	"485"	"32"	"13"	"720"	"593"	"118"	"112"	"181"	"5"	"233"	"2"	"383"	"71"	"208"	"526"	"244"	"171"	"250"	"118"	"1470"	"49"	"84"	"235"	"298"	"671"	"117"	"94"	"56"	"45"	"115"	"85"	"196"	"96"	"500"	"103"	"65"	"638"	"3089"	"82"	"311"	"347"	"1788"	"376"	"2"	"775"	"5074"	"1869"	"1243"	"4"	"52"	"3237"	"58"	"170"	"401"	"1118"	"28"	"287"	"733"	"1359"	"86"	"155"	"113"	"1900"	"14"	"29"	"7"	"21"	"4"	"10"	"89"	"677"	"4"	"0"	"0"	"4"	"36"	"84"	"136"	"8"	"724"	"294"	"706"	"71"	"745"	"2599"	"26"	"6"	"1"	"1969"	"4"	"4"	"174"	"80"	"6374"	"1145"	"825"	"5"	"0"	"3"	"16"	"0"	"275"	"587"	"506"	"1040"	"169"	"1"	"179"	"22"	"3120"	"1"	"51"	"32"	"63"	"107"	"50"	"471"	"44"	"260"	"5"	"848"	"255"	"588"	"457"	"0"	"61"	"439"	"782"	"1189"	"1366"	"4010"	"1057"	"858"	"407"	"746"	"351"	"659"	"43"	"399"	"1429"	"5736"	"0"	"1"	"28"	"548"	"78"	"431"	"1304"	"4974"	"207"	"337"	"32"	"52"	"22"	"51"	"145"	"4719"	"2158"	"3031"	"5445"	"3185"	"2317"	"585"	"161"	"193"	"56"	"96"	"0"	"2"	"1048"	"3265"	"181"	"1385"	"166"	"23"	"0"	"71"	"1"	"0"	"0"	"0"	"0"	"8"	"357"	"332"	"169"	"140"	"1913"	"674"	"242"	"122"	"3"	"1"	"540"	"249"	"0"	"0"	"3"	"685"	"34"	"2"	"20"	"10"	"813"	"152"	"998"	"6"	"167"	"207"	"2770"	"109"	"98"	"122"	"56"	"1561"	"1111"	"3378"	"11"	"514"	"26"	"1325"	"6"	"124"	"39"	"128"	"119"	"667"	"609"	"0"	"33"	"279"	"0"	"3304"	"769"	"8"	"8"	"116"	"22"	"37"	"741"	"27676"	"50"	"4"	"0"	"18"	"105"	"171"	"874"	"0"	"4"	"85"	"796"	"338"	"19"	"1779"	"49"	"199"	"892"	"57"	"917"	"1"	"0"	"0"	"387"	"46"	"122"	"411"	"18"	"126"	"986"	"593"	"0"	"23"	"1166"	"3525"	"17"	"104"	"86"	"249"	"640"	"820"	"237"	"3"	"403"	"390"	"990"	"5"	"144"	"1"	"1"	"248"	"87"	"0"	"264"	"710"	"130"	"3"	"923"	"27"	"20"	"4"	"32"	"468"	"4"	"179"	"158"	"184"	"140"	"51"	"0"	"49"	"8"	"8"	"54"	"0"	"42"	"42"	"276"	"2"	"14"	"86"	"450"	"386"	"912"	"592"	"159"	"1344"	"738"	"33"	"453"	"438"	"14"	"16"	"156"	"50"	"24"	"9629"	"25"	"7"	"732"	"596"	"640"	"762"	"630"	"1738"	"1011"	"629"	"124"	"68"	"18"	"6"	"2"	"53"	"101"	"62"	"7"	"31"	"69"	"3244"	"3"	"84"	"447"	"312"	"24"	"211"	"138"	"46"	"24"	"15"	"54"	"16"	"29"	"144"	"68"	"120"	"1"	"3"	"82"	"71"	"20"	"197"	"616"	"555"	"303"	"166"	"141"	"120"	"32"	"30"	"90"	"180"	"0"	"42"	"122"	"295"	"6190"	"1258"	"0"	"1655"	"522"	"7"	"30"	"2541"	"0"	"1029"	"637"	"981"	"43"	"783"	"0"	"0"	"1"	"17"	"11"	"1"	"18"	"170"	"1"	"131"	"287"	"224"	"19"	"38"	"0"	"34"	"37"	"62"	"1166"	"2707"	"35"	"647"	"67"	"27"	"0"	"101"	"0"	"214"	"0"	"81"	"258"	"0"	"138"	"48"	"2"	"0"	"6578"	"269"	"464"	"958"	"22"	"1"	"1"	"138"	"414"	"5"	"4"	"191"	"84"	"74"	"89"	"0"	"24"	"1"	"21"	"0"	"69"	"42"	"42"	"6"	"1579"	"21"	"853"	"28"	"30"	"21"	"204"	"3670"	"37"	"44"	"117"	"361"	"533"	"24"	"6"	"58"	"171"	"0"	"2"	"4"	"534"	"1"	"12"	"67"	"466"	"317"	"498"	"111"	"201"	"17"	"1"	"452"	"312"	"126"	"720"	"312"	"910"	"13318"	"3023"	"3797"	"1848"	"687"	"54"	"1604"	"1950"	"18"	"229"	"186"	"44"	"12"	"1"	"143"	"1"	"14"	"0"	"0"	"215"	"2"	"179"	"1"	"19"	"18"	"15"	"0"	"2"	"22"	"3"	"91"	"10"	"23"	"17"	"91"	"5"	"106"	"45"	"8"	"203"	"20"	"1"	"3"	"20"	"0"	"186"	"258"	"342"	"310"	"964"	"742"	"2663"	"1"	"3"	"17"	"53"	"22"	"115"	"7"	"290"	"28"	"151"	"0"	"0"	"54"	"121"	"0"	"1"	"4"	"97"	"27"	"6"	"96"	"3"	"169"	"13"	"47"	"304"	"11"	"10"	"5"	"6"	"15"	"4"	"139"	"23"	"2"	"1191"	"70"	"15"	"18213"	"112"	"576"	"50"	"342"	"46"	"7"	"6"	"2"	"167"	"440"	"554"	"39"	"3"	"11"	"32"	"7"	"3725"	"199"	"2"	"12"	"23"	"135"	"2"	"84"	"146"	"1"	"2"	"23"	"42"	"8"	"55"	"2"	"41"	"1"	"3"	"3"	"201"	"43"	"1"	"8"	"0"	"56"	"114"	"22709"	"29"	"199"	"17"	"2"	"80"	"70"	"379"	"32"	"154"	"97"	"86"	"0"	"144"	"0"	"52"	"3"	"7"	"0"	"0"	"1"	"19"	"3957"	"103"	"229"	"11"	"1392"	"149"	"7"	"18"	"55"	"57"	"161"	"10"	"3"	"0"	"0"	"29"	"14"	"32"	"3"	"2"	"23"	"9"	"5"	"1490"	"1931"	"679"	"9"	"783"	"679"	"1238"	"91"	"89"	"48"	"27"	"63"	"9365"	"0"	"31"	"153"	"52"	"183"	"52"	"681"	"795"	"522"	"1300"	"548"	"0"	"11"	"0"	"0"	"0"	"0"	"2"	"0"	"4"	"11"	"226"	"694"	"1854"	"80"	"10"	"139"	"298"	"97"	"59"	"36"	"44"	"157"	"3"	"0"	"0"	"813"	"7"	"0"	"467"	"239"	"454"	"366"	"31"	"215"	"1892"	"28"	"15"	"421"	"3"	"90"	"1"	"73"	"117"	"3"	"11"	"11"	"19"	"10"	"20"	"2"	"6"	"76"	"17"	"22"	"108"	"18"	"7"	"40"	"3"	"12"	"53"	"18"	"1790"	"538"	"1887"	"323"	"130"	"189"	"3"	"0"	"3"	"6"	"17"	"1"	"7"	"18"	"13"	"3"	"38"	"7099"	"0"	"157"	"748"	"72"	"1245"	"284"	"29"	"48"	"348"	"267"	"1"	"51"	"493"	"169"	"124"	"111"	"241"	"548"	"95"	"130"	"88"	"260"	"319"	"393"	"72"	"804"	"288"	"46"	"2489"	"169"	"159"	"126"	"114"	"111"	"134"	"22"	"2"	"0"	"323"	"230"	"165"	"2"	"251"	"11756"	"449"	"5"	"79"	"7"	"4"	"22"	"26"	"0"	"4370"	"13"	"34"	"127"	"131"	"111"	"126"	"818"	"277"	"954"	"478"	"332"	"1019"	"11"	"3"	"224"	"337"	"13"	"48"	"11"	"6"	"1135"	"75"	"119"	"153"	"72"	"669"	"391"	"552"	"120"	"817"	"0"	"1091"	"5"	"2"	"185"	"981"	"157"	"3"	"586"	"182"	"1147"	"0"	"3"	"56"	"6"	"0"	"69"	"87"	"0"	"92"	"143"	"480"	"116"	"1"	"430"	"77"	"960"	"646"	"318"	"18"	"216"	"645"	"47"	"212"	"1315"	"93"	"19"	"284"	"189"	"106"	"320"	"29"	"243"	"144"	"39"	"17"	"18"	"206"	"5"	"25"	"528"	"70"	"350"	"13"	"497"	"1055"	"182"	"87"	"2"	"1"	"80"	"129"	"452"	"325"	"3700"	"212"	"91"	"222"	"49"	"54"	"8"	"46"	"6"	"106"	"2086"	"47"	"9"	"220"	"23"	"153"	"461"	"312"	"61"	"49"	"91"	"33"	"1062"	"1"	"0"	"5"	"159"	"722"	"141"	"72"	"274"	"166"	"730"	"860"	"0"	"144"	"87"	"189"	"438"	"17"	"3"	"128"	"1810"	"356"	"679"	"63"	"246"	"619"	"218"	"138"	"162"	"552"	"8"	"4"	"1991"	"644"	"440"	"327"	"76"	"71"	"1246"	"95"	"144"	"266"	"218"	"60"	"162"	"586"	"109"	"4835"	"63"	"379"	"555"	"129"	"6"	"2784"	"976"	"251"	"1605"	"4"	"131"	"1240"	"60"	"209"	"75"	"119"	"691"	"6"	"567"	"546"	"75"	"8"	"83"	"87"	"99"	"171"	"15"	"105"	"85"	"113"	"2"	"151"	"629"	"253"	"217"	"58"	"100"	"148"	"255"	"35"	"7"	"120"	"28"	"175"	"227"	"112"	"39"	"417"	"24"	"33"	"868"	"143"	"336"	"304"	"129"	"801"	"25"	"5"	"158"	"371"	"344"	"83"	"25"	"280"	"2"	"51"	"189"	"315"	"878"	"36"	"673"	"357"	"583"	"534"	"120"	"15"	"576"	"341"	"154"	"488"	"1"	"442"	"590"	"77"	"66"	"667"	"8"	"106"	"344"	"32"	"199"	"364"	"127"	"697"	"2303"	"305"	"149"	"104"	"23"	"92"	"72"	"66"	"173"	"2261"	"359"	"150"	"1664"	"0"	"425"	"239"	"91"	"1"	"0"	"31"	"36"	"145"	"59"	"192"	"636"	"5"	"10"	"190"	"25"	"79"	"158"	"93"	"2"	"338"	"20"	"301"	"125"	"589"	"692"	"1689"	"801"	"206"	"112"	"6364"	"375"	"10"	"67"	"392"	"249"	"147"	"206"	"102"	"53"	"205"	"385"	"64"	"0"	"853"	"1122"	"56"	"16"	"387"	"1"	"7"	"2"	"1539"	"20"	"359"	"198"	"931"	"22635"	"9639"	"807"	"43"	"303"	"34"	"3209"	"77"	"436"	"19"	"711"	"328"	"247"	"115"	"524"	"0"	"293"	"252"	"94"	"111"	"950"	"81"	"680"	"1765"	"114"	"1165"	"628"	"1879"	"109"	"134"	"314"	"655"	"734"	"184"	"1"	"7"	"548"	"10"	"378"	"59"	"1581"	"472"	"345"	"1184"	"163"	"70"	"87"	"303"	"196"	"191"	"47"	"1496"	"222"	"115"	"200"	"249"	"35"	"77"	"107"	"24"	"2"	"0"	"873"	"24"	"267"	"142"	"101"	"1344"	"2"	"2"	"1534"	"77"	"30"	"83"	"177"	"639"	"1"	"75"	"47"	"72"	"54"	"21"	"101"	"221"	"146"	"76"	"60"	"87"	"164"	"63"	"198"	"214"	"492"	"94"	"0"	"5"	"2038"	"1201"	"31"	"5"	"37"	"488"	"66"	"1317"	"54"	"1362"	"63"	"203"	"56"	"299"	"1500"	"583"	"476"	"1978"	"775"	"298"	"10"	"20"	"27"	"9"	"231"	"47"	"2"	"40"	"21"	"5"	"25"	"7"	"0"	"1113"	"3"	"6"	"31"	"10"	"0"	"2"	"0"	"0"	"2"	"2"	"55"	"4"	"0"	"612"	"29"	"43"	"0"	"755"	"176"	"5"	"6"	"4"	"59"	"0"	"115"	"45"	"3133"	"3"	"35"	"5"	"59"	"2"	"180"	"125"	"0"	"0"	"3"	"115"	"15"	"86"	"20"	"61"	"1"	"10"	"154"	"184"	"361"	"7"	"19"	"32"	"6"	"18"	"3"	"67"	"6"	"13"	"6"	"19"	"3"	"10"	"43"	"14"	"145"	"19"	"5"	"8"	"15"	"36"	"0"	"60"	"34"	"35"	"0"	"3"	"0"	"2392"	"4399"	"4"	"0"	"130"	"2794"	"826"	"81"	"480"	"132"	"452"	"57"	"92"	"223"	"35"	"29"	"34"	"13"	"4"	"3"	"4"	"55"	"1"	"32"	"57"	"9"	"6"	"57"	"70"	"2"	"0"	"47"	"978"	"99"	"29"	"2"	"7"	"2"	"0"	"20"	"15"	"0"	"18"	"641"	"230"	"1"	"34"	"152"	"7"	"29"	"250"	"109"	"311"	"821"	"2"	"29"	"7"	"65"	"639"	"1"	"1"	"9"	"12"	"31"	"25"	"46"	"283"	"84"	"40"	"2"	"9"	"472"	"77"	"5"	"3"	"2"	"472"	"40"	"0"	"1"	"0"	"49"	"1357"	"225"	"580"	"10"	"6"	"335"	"736"	"54"	"34"	"148"	"7"	"220"	"0"	"1"	"19"	"115"	"5"	"3"	"1"	"0"	"243"	"8"	"0"	"1"	"2"	"0"	"119"	"96"	"230"	"170"	"14"	"5"	"10"	"1"	"3"	"13"	"4"	"362"	"2"	"1464"	"195"	"841"	"1122"	"347"	"80"	"12"	"641"	"2"	"1"	"272"	"72"	"18"	"992"	"240"	"1404"	"21"	"31"	"35"	"1371"	"275"	"0"	"483"	"182"	"1102"	"48"	"375"	"17"	"136"	"480"	"84"	"11"	"322"	"137"	"48"	"279"	"273"	"32"	"3"	"52"	"2293"	"573"	"415"	"115"	"5"	"177"	"59"	"5"	"15"	"30"	"2"	"5"	"0"	"9"	"1"	"933"	"5"	"101"	"176"	"26"	"3226"	"3"	"53"	"1245"	"4576"	"362"	"62"	"453"	"229"	"323"	"0"	"618"	"69"	"14"	"16"	"1"	"136"	"131"	"3"	"18"	"8"	"71"	"0"	"24"	"586"	"24"	"67"	"3"	"10"	"7"	"3"	"2013"	"80"	"3"	"0"	"3"	"2"	"2"	"1"	"34"	"34"	"8"	"48"	"1"	"24"	"10"	"12"	"3"	"10"	"55"	"14"	"0"	"4"	"35"	"0"	"615"	"13"	"13"	"537"	"178"	"0"	"2"	"6"	"49"	"5"	"23"	"46"	"227"	"6"	"10"	"12"	"78"	"66"	"65"	"19"	"21"	"18"	"12"	"1"	"65"	"0"	"0"	"131"	"130"	"8"	"30"	"4"	"3"	"6"	"191"	"7"	"21"	"2"	"40"	"3"	"13"	"19"	"11"	"81"	"14"	"14"	"11"	"24"	"0"	"8"	"99"	"17"	"1"	"0"	"0"	"30"	"2"	"7"	"3"	"17367"	"2267"	"1011"	"1125"	"479"	"1547"	"643"	"4"	"4"	"17"	"215"	"324"	"0"	"25"	"88"	"1"	"30"	"89"	"2"	"5"	"192"	"36"	"15"	"13"	"1"	"9"	"5"	"14"	"12"	"347"	"118"	"0"	"0"	"1"	"2"	"8"	"7"	"6"	"0"	"62"	"34"	"4"	"102"	"1396"	"858"	"42"	"376"	"16"	"25"	"1"	"182"	"8"	"5"	"116"	"8"	"3"	"0"	"477"	"435"	"2"	"0"	"29"	"4"	"1"	"355"	"3028"	"55"	"52"	"34"	"95"	"6"	"0"	"7"	"0"	"14"	"1"	"90"	"1962"	"184"	"42368"	"4"	"0"	"87"	"5"	"5"	"13"	"22"	"18"	"87"	"128"	"1385"	"4"	"30"	"11"	"302"	"0"	"5"	"14"	"1"	"3"	"1"	"24"	"6"	"18"	"29"	"0"	"46"	"95"	"8"	"33"	"48"	"21"	"24"	"39"	"3"	"38"	"492"	"87"	"113"	"17"	"265"	"608"	"3"	"23"	"13"	"15"	"1"	"12"	"17"	"176"	"0"	"599"	"57"	"7"	"10"	"28"	"2"	"581"	"1"	"1"	"29"	"17"	"2"	"0"	"12"	"3"	"1"	"16"	"2"	"62"	"9"	"8"	"3"	"20"	"15"	"68"	"0"	"11"	"44"	"0"	"6"	"412"	"1237"	"53"	"2"	"3"	"112"	"24"	"0"	"17"	"8"	"0"	"1"	"11"	"0"	"6"	"1"	"2"	"6"	"5"	"6"	"0"	"37"	"1"	"13"	"2"	"2"	"2"	"3"	"1"	"31"	"14"	"0"	"1265"	"505"	"0"	"126"	"0"	"0"	"0"	"7"	"5"	"0"	"6"	"2"	"296"	"671"	"3"	"56"	"1"	"7"	"551"	"2"	"31"	"4"	"10"	"50"	"0"	"6"	"3"	"0"	"19"	"1"	"1"	"873"	"0"	"1"	"11"	"4"	"4"	"824"	"4"	"11"	"1364"	"1346"	"384"	"175"	"76"	"0"	"45"	"11"	"8"	"18"	"21"	"0"	"0"	"3"	"30"	"0"	"2"	"5"	"9"	"5"	"5"	"2"	"7"	"66"	"359"	"15"	"5"	"5"	"64"	"49"	"65"	"128"	"3"	"30"	"11625"	"80"	"18"	"475"	"5"	"1"	"3"	"180"	"0"	"44"	"7"	"1"	"31"	"13"	"19"	"22"	"1"	"184"	"6"	"14"	"0"	"14"	"1"	"1"	"5"	"0"	"13"	"5"	"3"	"1"	"12"	"7"	"1524"	"32"	"24"	"7"	"101"	"0"	"762"	"2"	"29"	"0"	"0"	"19"	"708"	"201"	"13"	"75"	"36"	"112"	"0"	"362"	"11"	"1"	"408"	"9"	"0"	"6"	"0"	"48"	"1"	"2"	"26"	"49"	"10"	"19"	"21"	"0"	"0"	"26"	"7"	"29"	"11"	"6"	"3"	"5"	"9"	"21"	"0"	"11"	"0"	"0"	"308"	"13"	"369"	"911"	"315"	"19"	"361"	"54"	"267"	"20"	"80"	"112"	"413"	"990"	"83"	"737"	"1"	"0"	"0"	"18"	"3"	"18"	"6"	"2"	"27"	"4"	"8"	"23"	"20"	"56"	"0"	"64"	"1561"	"1657"	"7871"	"117"	"43"	"503"	"373"	"556"	"336"	"428"	"121"	"421"	"463"	"0"	"159"	"15561"	"187"	"2"	"7"	"10"	"1"	"1"	"32"	"39"	"2"	"3"	"0"	"9"	"19"	"2"	"19"	"2"	"1"	"0"	"3"	"5"	"4"	"2"	"1"	"52"	"280"	"0"	"7"	"41"	"14"	"10"	"48"	"75"	"29"	"1869"	"2"	"20"	"25"	"4"	"87"	"61"	"10"	"7"	"0"	"1"	"63"	"11"	"8"	"30"	"1"	"12"	"8"	"39"	"10"	"0"	"15"	"233"	"12"	"187"	"6"	"17"	"25"	"16"	"2"	"7"	"1"	"8"	"18"	"14"	"0"	"2"	"9"	"1699"	"1"	"184"	"25"	"7"	"9"	"9"	"14"	"1"	"4"	"2"	"4"	"7"	"1"	"29"	"151"	"9"	"0"	"0"	"1"	"4147"	"4"	"11"	"0"	"11"	"17"	"716"	"3"	"2"	"2"	"1503"	"1310"	"0"	"7"	"28"	"11"	"3"	"10"	"1"	"6"	"7"	"71"	"0"	"25"	"680"	"632"	"1"	"939"	"6"	"8"	"3"	"11"	"65"	"12"	"45"	"2"	"2"	"3"	"146"	"175"	"220"	"6"	"119"	"35"	"1"	"10"	"18"	"3"	"89"	"23"	"0"	"7"	"0"	"65"	"48"	"11"	"70"	"0"	"205"	"12"	"150"	"203"	"620"	"85"	"10"	"0"	"0"	"13"	"3"	"1"	"3"	"345"	"531"	"179"	"1055"	"1"	"1"	"16"	"13"	"10"	"1"	"3"	"1"	"0"	"11"	"5"	"1"	"0"	"0"	"0"	"6"	"689"	"2"	"0"	"0"	"38"	"6"	"0"	"2"	"17"	"1"	"3"	"1"	"8"	"0"	"0"	"0"	"2"	"14"	"11"	"0"	"4"	"18"	"2"	"35"	"16"	"1"	"1"	"10"	"12"	"0"	"16"	"8"	"0"	"0"	"4"	"0"	"0"	"70"	"0"	"3"	"28"	"16"	"0"	"0"	"1"	"2"	"0"	"1"	"3"	"49"	"16"	"1"	"0"	"4"	"4"	"8"	"0"	"1"	"1"	"4"	"4"	"1"	"9"	"34"	"30"	"54"	"1"	"9"	"0"	"15"	"1"	"0"	"50"	"1"	"0"	"0"	"1"	"1967"	"35"	"1"	"0"	"4"	"0"	"26"	"0"	"1"	"1"	"1"	"5"	"2"	"109"	"16"	"3"	"0"	"0"	"0"	"30"	"15"	"1"	"13"	"0"	"20"	"21"	"14"	"12"	"4"	"13"	"3"	"10"	"0"	"11"	"4"	"0"	"2"	"3"	"7"	"25"	"25"	"208"	"561"	"484"	"39"	"7"	"13"	"16"	"8"	"4"	"3"	"14"	"24"	"0"	"1"	"0"	"1"	"7"	"0"	"6"	"50"	"6"	"2"	"25"	"3"	"1"	"0"	"0"	"0"	"7"	"0"	"42"	"16"	"3"	"0"	"0"	"30"	"5"	"5"	"2"	"0"	"44"	"7"	"1"	"7"	"0"	"0"	"7"	"5"	"1"	"1"	"1"	"5"	"36"	"0"	"3"	"1"	"1"	"4"	"1"	"1"	"36"	"2"	"0"	"0"	"1"	"1"	"1"	"0"	"0"	"4"	"13"	"5"	"17"	"12"	"1"	"0"	"2"	"1"	"0"	"16"	"2"	"0"	"17"	"1"	"0"	"0"	"2"	"8"	"8"	"0"	"1"	"1"	"2"	"29"	"1"	"5"	"6"	"3"	"51"	"2"	"3"	"3"	"0"	"1"	"8"	"0"	"0"	"7"	"1"	"0"	"3"	"8"	"26"	"4"	"6"	"6"	"8"	"5"	"11"	"1"	"3"	"0"	"11"	"7"	"4"	"5"	"0"	"1"	"4"	"2"	"11"	"0"	"2"	"0"	"0"	"1"	"9"	"1"	"2"	"0"	"0"	"11"	"1"	"10"	"0"	"2"	"1348"	"12"	"6"	"0"	"0"	"0"	"1"	"0"	"3"	"1"	"0"	"32"	"31"	"9"	"2"	"1"	"0"	"2"	"4"	"0"	"37"	"12"	"487"	"1"	"18"	"3"	"62"	"7"	"5"	"0"	"42"	"453"	"1"	"98"	"14"	"5"	"20"	"0"	"33"	"0"	"1"	"5"	"2"	"0"	"903"	"4780"	"5"	"7"	"0"	"1"	"0"	"1"	"1613"	"2"	"825"	"22"	"1"	"42"	"1"	"28"	"0"	"4"	"4"	"2"	"6"	"1896"	"7"	"62"	"0"	"1"	"13"	"1"	"1"	"3"	"0"	"23"	"11"	"29"	"1"	"2"	"4"	"6"	"5"	"0"	"4"	"2"	"91"	"2"	"17"	"0"	"19"	"1"	"19"	"0"	"1"	"0"	"6"	"2"	"13"	"363"	"2367"	"2"	"36"	"7"	"1"	"18"	"1"	"3"	"2"	"233"	"7898"	"0"	"15"	"11"	"19"	"98"	"10"	"65"	"22"	"25"	"80"	"300"	"0"	"234"	"2"	"4"	"3"	"183"	"38"	"3"	"63"	"3"	"9"	"26"	"2"	"6"	"2"	"0"	"22"	"110"	"16"	"0"	"7"	"26"	"0"	"0"	"1"	"0"	"12"	"0"	"0"	"7"	"0"	"2"	"0"	"1"	"2"	"18"	"13"	"9"	"4"	"0"	"0"	"0"	"3"	"6"	"3"	"325"	"16"	"1"	"2"	"4"	"1"	"0"	"8"	"30"	"26"	"8"	"24"	"6"	"0"	"1"	"0"	"10"	"8"	"41"	"7"	"0"	"32"	"1"	"3"	"1"	"19"	"4"	"0"	"28"	"513"	"0"	"13"	"7"	"16"	"10"	"0"	"3"	"1"	"0"	"7"	"5"	"5"	"1"	"0"	"2"	"2"	"13"	"11"	"0"	"0"	"38"	"15"	"0"	"9"	"2"	"2"	"2"	"46"	"6"	"0"	"6"	"10"	"6"	"1"	"2"	"0"	"0"	"395"	"2"	"0"	"0"	"12"	"3"	"8"	"0"	"725"	"104"	"16"	"3"	"1"	"0"	"8"	"0"	"6"	"0"	"3"	"28"	"15"	"6"	"30"	"1"	"4"	"0"	"46"	"1"	"0"	"0"	"16"	"13"	"0"	"327"	"430"	"17"	"11"	"3"	"2"	"360"	"10"	"49"	"0"	"0"	"1"	"0"	"4"	"48"	"13"	"161"	"4"	"527"	"4"	"136"	"533"	"0"	"2"	"0"	"66"	"3"	"13"	"1"	"0"	"13"	"59"	"1"	"1"	"14"	"53"	"1"	"1"	"1"	"1"	"0"	"5"	"0"	"115"	"0"	"15"	"22"	"330"	"3591"	"1794"	"4"	"4"	"968"	"10"	"6"	"324"	"371"	"0"	"57"	"31"	"57"	"7"	"4"	"58"	"7"	"194"	"29"	"54"	"1"	"2"	"715"	"280"	"633"	"159"	"30"	"350"	"6"	"110"	"1"	"1"	"392"	"357"	"0"	"113"	"1208"	"1"	"8"	"7"	"5"	"216"	"4161"	"46"	"2"	"54"	"0"	"31"	"171"	"270"	"0"	"0"	"3"	"584"	"554"	"124"	"977"	"0"	"0"	"2"	"163"	"18"	"54"	"5"	"3"	"2"	"1"	"16"	"8"	"0"	"16739"	"0"	"0"	"9"	"0"	"24"	"10"	"16"	"1"	"29"	"4"	"1"	"1"	"11"	"3"	"8"	"0"	"27"	"2"	"0"	"2"	"7"	"0"	"2"	"3"	"1"	"18"	"7"	"4"	"96"	"37"	"24"	"1"	"21"	"2"	"4"	"1"	"296"	"149"	"224"	"199"	"284"	"163"	"440"	"216"	"192"	"0"	"14"	"3"	"0"	"1"	"24"	"5"	"4"	"21"	"20"	"0"	"20"	"4"	"9"	"7"	"1"	"13"	"5"	"4148"	"7"	"105"	"0"	"0"	"12"	"36"	"8"	"0"	"13"	"58"	"205"	"26"	"387"	"5150"	"532"	"338"	"35"	"24"	"60"	"101"	"4"	"11"	"4"	"2"	"81"	"0"	"14"	"5"	"0"	"1"	"5"	"1"	"2"	"0"	"17"	"0"	"18"	"20"	"5"	"1"	"2"	"82"	"8"	"70"	"1494"	"78"	"734"	"4"	"7"	"16"	"128"	"7"	"31"	"5"	"17"	"9"	"0"	"5"	"5"	"1"	"4"	"16"	"10"	"3"	"20"	"7"	"1"	"4"	"25"	"33"	"2"	"0"	"24"	"1"	"0"	"0"	"0"	"0"	"13"	"277"	"1"	"1"	"0"	"7"	"0"	"0"	"2"	"0"	"2"	"1"	"10"	"0"	"1"	"5"	"0"	"13"	"21"	"6"	"0"	"2"	"6"	"11"	"21"	"1"	"15"	"3"	"3"	"1"	"0"	"3"	"9"	"7"	"11"	"0"	"3"	"0"	"3"	"0"	"15"	"0"	"0"	"1"	"8"	"0"	"0"	"475"	"1"	"2"	"4"	"0"	"7"	"0"	"2"	"0"	"0"	"2"	"1"	"2"	"8"	"0"	"12"	"16"	"20"	"1"	"0"	"4"	"13"	"3"	"15"	"4"	"5"	"8"	"1"	"1"	"0"	"2"	"3"	"0"	"0"	"9"	"5"	"27"	"0"	"16"	"0"	"6"	"10"	"12"	"0"	"1"	"1"	"0"	"0"	"1"	"22"	"9"	"14"	"95"	"8"	"6"	"1"	"12"	"11"	"0"	"0"	"1"	"0"	"4"	"0"	"0"	"2"	"140"	"163"	"1186"	"9"	"3"	"0"	"0"	"5"	"0"	"4"	"3"	"0"	"3"	"0"	"4"	"9"	"0"	"8"	"18"	"3"	"1"	"2"	"3"	"9"	"0"	"4"	"1"	"6"	"1"	"2"	"0"	"1"	"0"	"12"	"3"	"0"	"32"	"15"	"0"	"12"	"56"	"2"	"3"	"0"	"18"	"3"	"23"	"2"	"2"	"3"	"17"	"3"	"9"	"2"	"1"	"39"	"28"	"21"	"9"	"22"	"0"	"27"	"11"	"24"	"2"	"0"	"0"	"0"	"0"	"0"	"3"	"0"	"0"	"788"	"3000"	"2"	"17"	"0"	"1"	"0"	"1"	"0"	"0"	"0"	"0"	"1"	"0"	"0"	"0"	"2"	"2"	"0"	"25"	"5"	"0"	"8"	"5"	"3"	"1"	"0"	"8"	"80"	"1"	"1"	"0"	"1506"	"0"	"6"	"13"	"1"	"1"	"12"	"13"	"11"	"0"	"0"	"0"	"50"	"0"	"3"	"0"	"3"	"14"	"4"	"0"	"0"	"12"	"0"	"0"	"0"	"2"	"0"	"4"	"2"	"2"	"1"	"0"	"22"	"1"	"2"	"9"	"7"	"3"	"2"	"2"	"0"	"2"	"0"	"1"	"1"	"7"	"1"	"14"	"7"	"3"	"0"	"10"	"1"	"0"	"0"	"1"	"2"	"0"	"0"	"30"	"73"	"3"	"3"	"15"	"2"	"0"	"0"	"7"	"40"	"4"	"3"	"17"	"7"	"12"	"7"	"2"	"0"	"2"	"4"	"4"	"0"	"0"	"14"	"2"	"5"	"0"	"0"	"7"	"8"	"15"	"6"	"30"	"1"	"3"	"1"	"3"	"12"	"1"	"2"	"1"	"6"	"6"	"4"	"10"	"0"	"1"	"0"	"4"	"10"	"13"	"4"	"0"	"223"	"0"	"2"	"1"	"1"	"2"	"0"	"0"	"0"	"0"	"12"	"1"	"0"	"0"	"0"	"0"	"0"	"13"	"8"	"36"	"0"	"0"	"0"	"0"	"0"	"0"	"0"	"21"	"0"	"2"	"15"	"24"	"4"	"1"	"1"	"0"	"0"	"0"	"0"	"0"	"0"	"4"	"4"	"1"	"7"	"0"	"10"	"3"	"14"	"29"	"3"	"4"	"9"	"8"	"1"	"2"	"0"	"17"	"1"	"0"	"0"	"4"	"0"	"0"	"0"	"0"	"1"	"1"	"0"	"4"	"5"	"2"	"9"	"5"	"1"	"4"	"3"	"4"	"5"	"40"	"5"	"3"	"49"	"1"	"11"	"0"	"6030"	"173"	"4"	"6"	"6"	"1"	"0"	"2"	"1"	"4"	"3"	"2"	"3"	"0"	"3"	"1"	"0"	"12"	"2"	"5"	"0"	"0"	"0"	"5"	"0"	"0"	"0"	"0"	"5"	"1"	"0"	"0"	"2"	"0"	"1"	"0"	"1"	"1"	"19"	"0"	"0"	"2"	"4"	"2"	"2"	"2"	"1"	"3"	"1"	"1"	"2"	"0"	"0"	"0"	"0"	"2"	"0"	"0"	"0"	"2"	"3"	"9"	"0"	"20"	"2"	"7"	"0"	"0"	"0"	"10"	"29"	"1"	"700"	"1014"	"692"	"1537"	"33"	"48"	"125"	"323"	"1191"	"298"	"599"	"199"	"1428"	"760"	"710"	"497"	"575"	"7985"	"1247"	"726"	"5"	"5"	"584"	"0"	"2"	"0"	"19"	"0"	"18"	"0"	"0"	"4"	"0"	"44"	"240"	"186"	"97"	"552"	"541"	"2677"	"4"	"2"	"0"	"0"	"6"	"12"	"0"	"0"	"0"	"2"	"34"	"0"	"2"	"1"	"0"	"22"	"39"	"0"	"97"	"9"	"4"	"27"	"9"	"26"	"1"	"8"	"8"	"9"	"79"	"0"	"39"	"17"	"4"	"0"	"2"	"1"	"4"	"1"	"1"	"15"	"1"	"473"	"509"	"979"	"28"	"0"	"1"	"101"	"0"	"0"	"9"	"3"	"0"	"2"	"9"	"0"	"0"	"2"	"6"	"0"	"16"	"3"	"0"	"0"	"105"	"1"	"1"	"0"	"32"	"2"	"1"	"8"	"0"	"0"	"2"	"11"	"31"	"9"	"9"	"0"	"10"	"2"	"11"	"0"	"23"	"5"	"4"	"0"	"0"	"0"	"16"	"2"	"0"	"2"	"9"	"12"	"6"	"5"	"5"	"1"	"2"	"18"	"0"	"19"	"17"	"1"	"0"	"2"	"3"	"42"	"3"	"73"	"2"	"26"	"8"	"5"	"0"	"0"	"2"	"192"	"1"	"0"	"5"	"2"	"0"	"4"	"8"	"7"	"12"	"33"	"0"	"6"	"0"	"0"	"1"	"9"	"0"	"0"	"3"	"23"	"9"	"7"	"20"	"67"	"3"	"15"	"4"	"25"	"14"	"11"	"11"	"28"	"6"	"0"	"0"	"13"	"2"	"5"	"23"	"20"	"11"	"69"	"7"	"12"	"137"	"0"	"12"	"10"	"5"	"8"	"7"	"0"	"4"	"2"	"5"	"4"	"0"	"3"	"49"	"21"	"2"	"231"	"42"	"0"	"12"	"4"	"11"	"1"	"1"	"2"	"3"	"13"	"41"	"0"	"15"	"0"	"6"	"7"	"19"	"14"	"727"	"4"	"3"	"41"	"2"	"4"	"26"	"12"	"8"	"728"	"110"	"4"	"16"	"0"	"25"	"46"	"12"	"69"	"0"	"0"	"1"	"7"	"4"	"5"	"3"	"0"	"3"	"21"	"0"	"3"	"1"	"4"	"2453"	"5336"	"22"	"9"	"17"	"9"	"0"	"74"	"12"	"8"	"0"	"1"	"0"	"0"	"0"	"0"	"10"	"3"	"15"	"3"	"7"	"4"	"0"	"5"	"4"	"23"	"0"	"1"	"2"	"10"	"19"	"0"	"26"	"0"	"4"	"12"	"28"	"1"	"0"	"0"	"4"	"0"	"7"	"6"	"1"	"0"	"8"	"0"	"7"	"0"	"15"	"16"	"41"	"10"	"3"	"10"	"4"	"1"	"3"	"29"	"485"	"594"	"106"	"7"	"97"	"1252"	"20"	"11"	"55"	"16"	"7"	"2"	"30"	"7"	"1"	"6"	"28"	"3"	"1"	"3"	"12"	"8"	"0"	"10"	"0"	"26"	"6"	"36"	"4"	"14"	"452"	"36"	"183"	"0"	"3"	"1488"	"654"	"1169"	"1"	"0"	"0"	"11"	"0"	"0"	"0"	"0"	"0"	"4"	"0"	"0"	"0"	"0"	"0"	"0"	"0"	"0"	"0"	"0"	"0"	"0"	"0"	"0"	"0"	"0"	"0"	"11"	"0"	"0"	"1"	"0"	"0"	"0"	"9195"	"1051"	"210"	"0"	"0"	"3"	"2"	"0"	"0"	"0"	"4"	"3"	"0"	"1"	"3"	"0"	"0"	"2"	"7"	"3"	"0"	"2"	"42"	"5"	"15"	"0"	"6"	"0"	"0"	"1"	"9"	"1"	"2"	"6"	"15"	"7"	"5"	"0"	"0"	"0"	"3"	"8"	"13"	"6"	"7"	"5"	"7"	"2"	"0"	"1"	"4"	"437"	"3"	"2"	"415"	"754"	"945"	"40"	"373"	"11"	"23"	"0"	"0"	"1"	"36"	"18"	"2"	"8"	"7"	"17"	"21"	"7"	"1"	"1"	"835"	"302"	"10730"	"250"	"205"	"562"	"1"	"9"	"0"	"347"	"7"	"43"	"0"	"0"	"156"	"857"	"1"	"26169"	"32"	"0"	"41"	"3"	"313"	"919"	"107"	"4"	"26"	"98"	"165"	"300"	"0"	"53"	"1114"	"614"	"8126"	"871"	"362"	"307"	"523"	"1218"	"1"	"217"	"0"	"893"	"844"	"16"	"371"	"5"	"634"	"600"	"2830"	"36"	"100"	"7002"	"2282"	"5"	"886"	"24"	"0"	"257"	"61"	"36"	"688"	"3958"	"21"	"402"	"1"	"474"	"49"	"414"	"753"	"432"	"50"	"813"	"1"	"1"	"439"	"18"	"649"	"453"	"6"	"2182"	"29"	"40871"	"69"	"232"	"5056"	"179"	"12"	"258"	"1444"	"455"	"102"	"156"	"876"	"1761"	"2558"	"1"	"1"	"0"	"0"	"14"	"0"	"1"	"5"	"7"	"2"	"1"	"3"	"248"	"136"	"397"	"22"	"78"	"127"	"460"	"61"	"1434"	"293"	"3"	"657"	"577"	"1802"	"865"	"855"	"4"	"0"	"1421"	"866"	"1169"	"4347"	"2793"	"4026"	"61"	"4860"	"69"	"1312"	"166"	"994"	"1"	"0"	"76"	"2610"	"22"	"106"	"41"	"0"	"0"	"0"	"3"	"10"	"34"	"2"	"3"	"0"	"0"	"7"	"2"	"30"	"2322"	"395"	"514"	"180"	"214"	"278"	"436"	"6"	"2315"	"1482"	"835"	"2956"	"0"	"328"	"1961"	"520"	"21"	"3"	"1"	"1"	"2"	"1"	"3"	"2"	"0"	"2"	"6"	"0"	"0"	"3357"	"794"	"13"	"999"	"3736"	"558"	"46"	"7"	"828"	"1058"	"3340"	"323"	"194"	"656"	"4"	"0"	"29"	"0"	"4"	"0"	"4"	"2"	"0"	"21"	"10"	"53"	"3"	"0"	"3"	"0"	"0"	"6"	"1"	"0"	"687"	"1384"	"1067"	"1166"	"627"	"106"	"14"	"0"	"0"	"0"	"0"	"0"	"0"	"77"	"0"	"77"	"285"	"328"	"624"	"963"	"873"	"608"	"582"	"9"	"123"	"20"	"674"	"160"	"172"	"36"	"5"	"219"	"895"	"255"	"16"	"0"	"63"	"56"	"644"	"1344"	"788"	"112"	"24"	"936"	"1225"	"624"	"124"	"72"	"12"	"6"	"149"	"363"	"109"	"3"	"19"	"249"	"746"	"53"	"757"	"33"	"114"	"403"	"326"	"231"	"110"	"96"	"27"	"58"	"164"	"24"	"116"	"210"	"73"	"144"	"23"	"853"	"429"	"2"	"1"	"1300"	"229"	"54"	"853"	"65"	"989"	"45"	"554"	"0"	"405"	"201"	"165"	"1134"	"228"	"1121"	"221"	"974"	"4"	"0"	"137"	"20"	"300"	"72"	"268"	"773"	"146"	"101"	"518"	"195"	"324"	"557"	"15"	"1"	"11"	"1"	"70"	"115"	"121"	"105"	"211"	"72"	"28"	"0"	"7"	"0"	"3"	"38"	"323"	"99"	"136"	"108"	"1766"	"3"	"241"	"251"	"636"	"96"	"298"	"280"	"15"	"1"	"109"	"67"	"153"	"622"	"239"	"2"	"110"	"384"	"15"	"180"	"173"	"463"	"127"	"552"	"465"	"60"	"119"	"314"	"35"	"1312"	"1537"	"286"	"2567"	"390"	"120"	"315"	"1174"	"111"	"270"	"12"	"321"	"585"	"108"	"562"	"433"	"272"	"160"	"48"	"1440"	"203"	"70"	"125"	"121"	"204"	"466"	"35"	"194"	"531"	"55"	"0"	"0"	"0"	"3"	"0"	"146"	"128"	"84"	"441"	"217"	"73"	"33"	"0"	"4"	"10856"	"287"	"1356"	"1525"	"31"	"0"	"5"	"19"	"762"	"0"	"16"	"344"	"436"	"1"	"1473"	"7"	"5968"	"29"	"185"	"7"	"281"	"2"	"0"	"136"	"976"	"22"	"278"	"265"	"1124"	"688"	"9"	"8"	"11"	"21"	"809"	"76"	"25"	"556"	"111"	"40"	"370"	"847"	"1303"	"1"	"83"	"1"	"798"	"83"	"26"	"575"	"373"	"1"	"302"	"256"	"1600"	"797"	"8"	"54"	"226"	"2572"	"823"	"29"	"23"	"419"	"106"	"1025"	"64"	"1296"	"773"	"127"	"4"	"740"	"107"	"472"	"735"	"1607"	"6"	"169"	"487"	"8"	"159"	"1214"	"79"	"1029"	"633"	"498"	"30"	"4"	"175"	"77"	"78"	"3"	"342"	"44"	"251"	"495"	"74"	"6"	"270"	"443"	"141"	"336"	"352"	"478"	"78"	"89"	"155"	"961"	"312"	"42"	"2"	"3"	"3"	"7"	"117"	"52"	"255"	"32"	"2"	"1095"	"676"	"1298"	"206"	"472"	"941"	"167"	"30"	"328"	"40"	"60"	"291"	"2435"	"6"	"87"	"66"	"2"	"1"	"0"	"1"	"0"	"1"	"77"	"329"	"59"	"160"	"3"	"127"	"252"	"3"	"2"	"6"	"0"	"1"	"0"	"2"	"0"	"202"	"640"	"210"	"10"	"383"	"174"	"5"	"649"	"134"	"0"	"4"	"176"	"448"	"1"	"36"	"339"	"1"	"0"	"65"	"20"	"197"	"49"	"237"	"2"	"53"	"654"	"359"	"455"	"257"	"220"	"206"	"240"	"184"	"104"	"272"	"223"	"164"	"351"	"27"	"619"	"152"	"587"	"118"	"131"	"12"	"22"	"85"	"1"	"45"	"2"	"301"	"187"	"913"	"357"	"129"	"616"	"197"	"31831"	"782"	"1657"	"406"	"80"	"48"	"338"	"184"	"1398"	"459"	"512"	"555"	"1022"	"156"	"35"	"184"	"223"	"341"	"166"	"168"	"249"	"337"	"212"	"8"	"1722"	"243"	"36"	"1413"	"0"	"874"	"482"	"341"	"277"	"379"	"3167"	"199"	"170"	"355"	"161"	"418"	"591"	"60"	"174"	"91"	"85"	"1997"	"60"	"128"	"505"	"285"	"752"	"663"	"5"	"89"	"433"	"191"	"848"	"27"	"25"	"613"	"158"	"212"	"0"	"520"	"194"	"111"	"14"	"49"	"35"	"1119"	"134"	"177"	"227"	"72"	"102"	"64"	"1074"	"44"	"80"	"439"	"0"	"10"	"134"	"235"	"13"	"442"	"481"	"24"	"99"	"159"	"173"	"152"	"2"	"0"	"4980"	"0"	"2827"	"388"	"297"	"316"	"59"	"24"	"869"	"2686"	"1602"	"1088"	"80"	"4"	"93"	"2"	"195"	"97"	"2968"	"40"	"150"	"279"	"3"	"1"	"2"	"469"	"9"	"1021"	"20"	"5"	"110"	"349"	"644"	"17"	"66"	"1"	"359"	"0"	"96"	"85"	"783"	"1848"	"36"	"74"	"148"	"549"	"103"	"155"	"139"	"264"	"189"	"398"	"142"	"609"	"2193"	"166"	"1582"	"8"	"0"	"1"	"2"	"115"	"152"	"93"	"19"	"21"	"33"	"131"	"201"	"1"	"16"	"623"	"627"	"226"	"30"	"99"	"2"	"210"	"7"	"262"	"148"	"409"	"6"	"111"	"2"	"14"	"1120"	"89"	"195"	"54"	"1170"	"15"	"97"	"1"	"1897"	"128"	"381"	"589"	"1535"	"351"	"0"	"13"	"0"	"12"	"197"	"48"	"95"	"3925"	"43"	"2"	"170"	"110"	"7"	"130"	"740"	"15"	"110"	"20"	"78"	"96"	"215"	"1119"	"43"	"50"	"226"	"1561"	"122"	"752"	"135"	"16"	"1350"	"905"	"194"	"368"	"410"	"440"	"131"	"142"	"326"	"356"	"32"	"334"	"796"	"0"	"0"	"0"	"0"	"0"	"0"	"0"	"0"	"0"	"0"	"1"	"38"	"0"	"0"	"0"	"0"	"1"	"2"	"2"	"4"	"2"	"0"	"7"	"45"	"15"	"36"	"5"	"21"	"51"	"0"	"0"	"88"	"31"	"125"	"36"	"90"	"1006"	"204"	"66"	"360"	"785"	"81"	"281"	"15"	"143"	"376"	"651"	"415"	"158"	"9"	"1"	"133"	"49"	"177"	"1779"	"937"	"135"	"1030"	"915"	"7"	"36"	"7"	"13"	"1201"	"2058"	"69"	"54"	"188"	"17"	"18"	"9"	"39"	"273"	"797"	"339"	"81"	"518"	"1"	"1165"	"139"	"115"	"540"	"128"	"55"	"37"	"364"	"147"	"144"	"115"	"63"	"2863"	"112"	"111"	"368"	"115"	"0"	"22"	"19"	"62"	"363"	"1062"	"134"	"233"	"250"	"101"	"20"	"4"	"440"	"131"	"62"	"1641"	"974"	"238"	"25"	"11"	"816"	"77"	"50"	"36"	"22"	"180"	"450"	"1713"	"29"	"360"	"721"	"471"	"40"	"92"	"136"	"139"	"41"	"305"	"147"	"138"	"109"	"838"	"97"	"1813"	"293"	"32"	"2473"	"5127"	"297"	"107"	"1969"	"789"	"20"	"72"	"106"	"1128"	"768"	"109"	"3454"	"29"	"867"	"539"	"1871"	"219"	"4241"	"222"	"445"	"1050"	"126"	"372"	"349"	"881"	"167"	"91"	"112"	"6"	"7"	"1279"	"524"	"1111"	"509"	"32"	"70"	"48"	"86"	"273"	"486"	"463"	"104"	"638"	"2881"	"200"	"627"	"225"	"1"	"0"	"714"	"1202"	"125"	"282"	"109"	"486"	"763"	"140"	"297"	"44"	"149"	"242"	"1929"	"218"	"250"	"782"	"316"	"8"	"6"	"9"	"145"	"131"	"69"	"224"	"128"	"26"	"218"	"63"	"35"	"250"	"2"	"1729"	"103"	"46"	"85"	"206"	"4"	"37"	"235"	"29"	"74"	"1398"	"405"	"143"	"489"	"299"	"310"	"124"	"120"	"106"	"152"	"411"	"43"	"313"	"253"	"179"	"1156"	"1"	"8"	"0"	"1726"	"0"	"0"	"0"	"4"	"7"	"98"	"3758"	"53"	"1"	"369"	"1400"	"6"	"35"	"41"	"356"	"77"	"16"	"97"	"12"	"176"	"11"	"68"	"1130"	"176"	"5"	"66"	"142"	"250"	"575"	"668"	"1419"	"54"	"414"	"50"	"17"	"267"	"37"	"348"	"72"	"3"	"263"	"27"	"447"	"0"	"88"	"629"	"207"	"640"	"246"	"47"	"599"	"400"	"9"	"136"	"39"	"0"	"0"	"0"	"128"	"16"	"105"	"375"	"100"	"51"	"64"	"8"	"189"	"333"	"7"	"218"	"39"	"422"	"5"	"1"	"48"	"55"	"10382"	"47"	"36"	"39"	"401"	"958"	"820"	"48"	"30"	"25"	"8"	"114"	"4"	"4"	"1"	"288"	"2"	"0"	"16"	"80"	"11"	"23"	"195"	"219"	"171"	"2"	"304"	"127"	"137"	"885"	"320"	"17"	"15"	"607"	"352"	"481"	"57"	"317"	"669"	"25"	"44"	"135"	"47"	"226"	"5"	"427"	"63"	"27"	"170"	"54"	"75"	"665"	"746"	"1603"	"349"	"73"	"278"	"91"	"198"	"176"	"190"	"23"	"51"	"3"	"13"	"312"	"12"	"214"	"11"	"193"	"3256"	"1"	"2"	"38"	"20"	"286"	"243"	"666"	"78"	"12"	"61"	"74"	"480"	"242"	"184"	"59"	"688"	"161"	"15"	"420"	"116"	"148"	"16"	"30"	"5"	"526"	"489"	"608"	"733"	"208"	"0"	"87"	"1834"	"23"	"90"	"45"	"497"	"504"	"501"	"87"	"406"	"1451"	"654"	"93"	"8"	"345"	"53"	"15"	"332"	"150"	"292"	"76"	"4"	"122"	"53"	"1"	"1099"	"196"	"3"	"44"	"4470"	"38"	"38"	"264"	"78"	"53"	"69"	"342"	"565"	"182"	"295"	"123"	"1323"	"46"	"22"	"200"	"53"	"12"	"55"	"163"	"216"	"186"	"72"	"2373"	"1"	"380"	"401"	"7"	"4"	"2"	"27"	"769"	"114"	"392"	"2967"	"2"	"130"	"118"	"98"	"66"	"494"	"255"	"8"	"2"	"0"	"0"	"15"	"1"	"43"	"259"	"25"	"73"	"0"	"21"	"471"	"103"	"148"	"48"	"995"	"133"	"430"	"126"	"913"	"203"	"897"	"464"	"282"	"1223"	"565"	"12"	"578"	"364"	"444"	"723"	"406"	"1109"	"890"	"29"	"63"	"298"	"51"	"133"	"151"	"127"	"930"	"294"	"174"	"199"	"15"	"173"	"31"	"21"	"69"	"1287"	"131"	"597"	"144"	"62"	"315"	"42"	"82"	"1008"	"1444"	"0"	"72"	"188"	"284"	"422"	"1285"	"56"	"619"	"51"	"436"	"330"	"1390"	"284"	"7"	"3"	"329"	"116"	"61"	"23"	"3218"	"0"	"2"	"315"	"190"	"727"	"106"	"141"	"56"	"228"	"102"	"10"	"796"	"572"	"66"	"103"	"141"	"128"	"506"	"213"	"1236"	"171"	"184"	"72"	"4495"	"99"	"83"	"501"	"620"	"99"	"163"	"0"	"71"	"269"	"40"	"16"	"34"	"38"	"218"	"1121"	"5"	"2913"	"117"	"213"	"114"	"83"	"673"	"0"	"309"	"65"	"655"	"2021"	"30"	"1450"	"644"	"596"	"30"	"72"	"120"	"200"	"516"	"53"	"230"	"731"	"0"	"0"	"168"	"237"	"92"	"269"	"126"	"1"	"1"	"1234"	"127"	"72"	"12"	"9"	"117"	"92"	"17"	"396"	"307"	"14"	"7"	"0"	"1248"	"623"	"120"	"3"	"1554"	"170"	"200"	"16"	"50"	"3174"	"2253"	"173"	"75"	"184"	"2043"	"930"	"116"	"536"	"320"	"165"	"678"	"135"	"132"	"66"	"204"	"0"	"1"	"4"	"310"	"58"	"6"	"21"	"1077"	"247"	"15"	"283"	"712"	"1113"	"99"	"136"	"148"	"29"	"4"	"956"	"197"	"903"	"393"	"19"	"72"	"516"	"83"	"871"	"608"	"18"	"595"	"83"	"290"	"412"	"43"	"1"	"450"	"4"	"2462"	"66"	"679"	"246"	"1600"	"113"	"324"	"504"	"1257"	"0"	"72"	"25"	"267"	"16979"	"0"	"2"	"98"	"24"	"0"	"0"	"196"	"2"	"421"	"218"	"410"	"1550"	"146"	"1"	"9967"	"196"	"128"	"33"	"91"	"531"	"179"	"18"	"12"	"204"	"1176"	"691"	"45"	"15"	"10"	"379"	"13"	"655"	"313"	"2"	"374"	"926"	"112"	"767"	"1"	"291"	"134"	"340"	"399"	"514"	"888"	"484"	"289"	"472"	"126"	"103"	"1176"	"58"	"67"	"6537"	"1029"	"52"	"85"	"115"	"66"	"262"	"148"	"495"	"450"	"302"	"742"	"22"	"108"	"102"	"3"	"1"	"573"	"0"	"2"	"78"	"217"	"702"	"11"	"7"	"0"	"1"	"0"	"1"	"166"	"2"	"89"	"58"	"1278"	"195"	"213"	"0"	"164"	"1206"	"1"	"166"	"318"	"12"	"606"	"330"	"859"	"365"	"840"	"240"	"9"	"2"	"1"	"0"	"39"	"141"	"1784"	"12"	"636"	"181"	"43"	"736"	"198"	"492"	"0"	"268"	"154"	"7"	"0"	"0"	"0"	"54"	"0"	"8"	"0"	"5"	"6"	"2"	"1"	"2"	"2"	"0"	"97"	"17"	"3"	"10"	"101"	"2"	"182"	"4"	"3783"	"52"	"8"	"31"	"15"	"2"	"61"	"433"	"54"	"173"	"141"	"369"	"112"	"310"	"59"	"250"	"174"	"215"	"955"	"392"	"1221"	"32"	"251"	"461"	"282"	"104"	"165"	"341"	"794"	"3"	"338"	"365"	"980"	"73"	"217"	"491"	"201"	"1"	"1"	"1"	"0"	"0"	"94"	"40"	"108"	"162"	"54"	"0"	"1"	"1"	"7"	"0"	"0"	"156"	"146"	"535"	"591"	"642"	"335"	"3"	"655"	"122"	"329"	"285"	"59"	"185"	"17"	"710"	"346"	"84"	"2"	"0"	"0"	"21"	"149"	"206"	"450"	"664"	"645"	"43"	"311"	"240"	"123"	"336"	"502"	"172"	"205"	"245"	"175"	"111"	"186"	"50"	"168"	"522"	"36"	"116"	"46"	"3"	"10"	"1"	"32"	"9"	"2"	"379"	"137"	"118"	"0"	"0"	"87"	"629"	"195"	"2"	"1031"	"647"	"659"	"231"	"592"	"158"	"942"	"2430"	"0"	"50"	"824"	"976"	"29"	"23"	"158"	"64"	"18"	"18"	"0"	"48"	"102"	"5094"	"57"	"0"	"3832"	"0"	"249"	"537"	"173"	"712"	"1553"	"6"	"7"	"139"	"94"	"70"	"39"	"11"	"0"	"0"	"2478"	"6"	"1010"	"646"	"1184"	"0"	"0"	"19"	"1251"	"307"	"1569"	"82"	"189"	"7"	"29"	"144"	"17"	"196"	"4"	"83"	"116"	"456"	"1249"	"223"	"5"	"36"	"86"	"371"	"26"	"253"	"926"	"158"	"51"	"0"	"0"	"0"	"0"	"0"	"1339"	"0"	"822"	"212"	"200"	"4830"	"3"	"19"	"7"	"5"	"0"	"529"	"943"	"7"	"1"	"56"	"0"	"50"	"184"	"7"	"68"	"46"	"24"	"296"	"328"	"2"	"964"	"377"	"10"	"578"	"364"	"4"	"36"	"191"	"33"	"326"	"3951"	"209"	"93"	"81"	"349"	"372"	"7"	"658"	"86"	"383"	"73"	"99"	"3"	"137"	"62"	"260"	"3"	"62"	"65"	"26"	"37"	"512"	"653"	"97"	"534"	"947"	"850"	"113"	"1116"	"152"	"49"	"38"	"251"	"2098"	"87"	"318"	"518"	"771"	"629"	"22"	"52"	"49"	"1053"	"51"	"165"	"86"	"334"	"213"	"647"	"275"	"87"	"55"	"34"	"8"	"236"	"130"	"0"	"80"	"341"	"1224"	"34"	"82"	"770"	"133"	"298"	"72"	"140"	"79"	"29"	"423"	"897"	"67"	"732"	"2019"	"7237"	"89"	"105"	"199"	"19"	"763"	"136"	"100"	"1239"	"35"	"88"	"123"	"1153"	"1932"	"206"	"31"	"2506"	"140"	"152"	"288"	"3820"	"554"	"782"	"8"	"351"	"30"	"290"	"2"	"0"	"3"	"490"	"16"	"123"	"105"	"29"	"290"	"549"	"124"	"158"	"474"	"16"	"1"	"1"	"24"	"459"	"6"	"244"	"174"	"247"	"39"	"1465"	"84"	"0"	"83"	"64"	"1102"	"159"	"37"	"0"	"4"	"0"	"1"	"16"	"255"	"0"	"30"	"48"	"818"	"166"	"96"	"155"	"251"	"72"	"116"	"144"	"3"	"266"	"124"	"51"	"697"	"6"	"260"	"77"	"288"	"70"	"400"	"341"	"12"	"2"	"0"	"21"	"369"	"3"	"3"	"0"	"1"	"3"	"624"	"47"	"154"	"71"	"497"	"2747"	"43"	"104"	"107"	"805"	"230"	"747"	"350"	"172"	"40"	"301"	"278"	"14"	"575"	"278"	"0"	"0"	"2"	"0"	"11"	"1306"	"343"	"69"	"182"	"0"	"274"	"96"	"3"	"2"	"595"	"91"	"139"	"10"	"2"	"408"	"294"	"2637"	"21"	"0"	"10"	"137"	"1813"	"839"	"206"	"22"	"88"	"52"	"252"	"78"	"1164"	"122"	"81"	"7788"	"509"	"45"	"142"	"718"	"466"	"185"	"0"	"1465"	"63"	"73"	"482"	"2690"	"153"	"832"	"421"	"209"	"78"	"992"	"383"	"8102"	"8392"	"1022"	"536"	"276"	"0"	"0"	"164"	"549"	"7"	"147"	"2"	"11"	"33"	"117"	"754"	"94"	"47"	"116"	"891"	"2"	"63"	"84"	"853"	"479"	"931"	"116"	"98"	"113"	"56"	"781"	"179"	"974"	"155"	"422"	"28"	"478"	"18"	"1"	"35"	"121"	"2"	"905"	"372"	"110"	"316"	"466"	"28"	"1089"	"126"	"668"	"656"	"468"	"1520"	"53"	"70"	"3992"	"49"	"196"	"267"	"654"	"1094"	"1588"	"1"	"613"	"0"	"596"	"127"	"2401"	"29"	"166"	"171"	"36"	"39"	"134"	"51"	"2460"	"311"	"165"	"336"	"233"	"812"	"171"	"213"	"369"	"509"	"457"	"13"	"1"	"123"	"842"	"65"	"12"	"221"	"33"	"2592"	"1036"	"3206"	"201"	"1242"	"391"	"13"	"606"	"20"	"56"	"309"	"66"	"521"	"141"	"0"	"176"	"330"	"82"	"5"	"250"	"388"	"1"	"215"	"376"	"6"	"43"	"661"	"69"	"1511"	"166"	"4321"	"464"	"84"	"3273"	"1124"	"15851"	"92"	"448"	"536"	"38"	"78"	"443"	"24"	"4"	"223"	"3"	"0"	"1"	"168"	"127"	"3"	"966"	"871"	"6"	"37"	"0"	"53"	"1"	"577"	"42"	"5905"	"161"	"148"	"18627"	"29"	"73"	"113"	"25"	"588"	"12"	"0"	"355"	"260"	"16"	"413"	"805"	"33"	"67"	"429"	"554"	"1074"	"4548"	"3"	"4"	"166"	"14326"	"5214"	"95"	"83"	"140"	"99"	"129"	"145"	"510"	"32"	"131"	"700"	"48"	"1"	"4133"	"384"	"0"	"646"	"920"	"1146"	"45"	"1795"	"21"	"284"	"256"	"136"	"17"	"11"	"345"	"159"	"0"	"219"	"93"	"17"	"350"	"1540"	"12"	"72"	"94"	"0"	"354"	"50"	"0"	"28"	"336"	"192"	"572"	"97"	"1"	"219"	"48"	"1"	"28"	"133"	"263"	"51"	"32"	"287"	"1"	"0"	"0"	"0"	"0"	"0"	"52"	"33"	"1132"	"74"	"42"	"203"	"52"	"249"	"503"	"0"	"26"	"71"	"1773"	"1286"	"90"	"311"	"2432"	"452"	"1818"	"1"	"10"	"312"	"2659"	"98"	"271"	"10"	"58"	"11"	"134"	"2276"	"199"	"12"	"215"	"524"	"103"	"28"	"792"	"11"	"1"	"2"	"0"	"130"	"114"	"2"	"177"	"22"	"14"	"209"	"302"	"400"	"1063"	"401"	"7"	"11"	"399"	"7"	"174"	"14"	"2"	"5"	"154"	"59"	"409"	"552"	"414"	"1916"	"568"	"693"	"2146"	"116"	"101"	"67"	"234"	"986"	"3"	"159"	"39"	"54"	"583"	"48"	"2112"	"7"	"177"	"64"	"43"	"159"	"1090"	"18"	"135"	"4"	"29"	"13"	"1433"	"90"	"28"	"3"	"156"	"3"	"0"	"24"	"483"	"271"	"207"	"116"	"603"	"90"	"2676"	"122"	"140"	"933"	"598"	"387"	"872"	"376"	"854"	"5"	"797"	"76"	"672"	"470"	"277"	"352"	"91"	"7"	"7"	"445"	"95"	"2"	"0"	"0"	"0"	"0"	"0"	"1"	"8"	"114"	"89"	"1172"	"278"	"3"	"56"	"186"	"5"	"594"	"255"	"885"	"4"	"1004"	"263"	"142"	"211"	"118"	"1122"	"2"	"3"	"0"	"0"	"0"	"1"	"1"	"2"	"14"	"82"	"22"	"185"	"86"	"7554"	"13"	"2967"	"54"	"221"	"2"	"299"	"33"	"61"	"114"	"188"	"48"	"6"	"1"	"1"	"6"	"735"	"263"	"37"	"205"	"2154"	"396"	"922"	"337"	"181"	"369"	"73"	"52"	"49"	"108"	"18"	"51"	"307"	"143"	"306"	"32"	"846"	"8"	"3385"	"390"	"151"	"66"	"353"	"3"	"63"	"46"	"26"	"1392"	"22"	"53"	"296"	"0"	"308"	"2"	"6840"	"285"	"11"	"98"	"0"	"1"	"3889"	"13"	"43"	"406"	"53"	"168"	"1274"	"319"	"0"	"876"	"0"	"0"	"260"	"88"	"155"	"76"	"164"	"965"	"2440"	"287"	"309"	"63"	"0"	"20"	"127"	"1"	"119"	"410"	"444"	"154"	"85"	"254"	"2194"	"37"	"205"	"1"	"0"	"4902"	"3035"	"695"	"0"	"159"	"176"	"393"	"550"	"1415"	"620"	"213"	"0"	"57"	"237"	"100"	"183"	"388"	"227"	"294"	"74"	"0"	"85"	"125"	"123"	"237"	"126"	"429"	"291"	"97"	"126"	"314"	"83"	"2"	"308"	"14"	"117"	"1735"	"208"	"51"	"903"	"26"	"144"	"954"	"111"	"175"	"175"	"119"	"273"	"94"	"262"	"542"	"566"	"35"	"147"	"8"	"34"	"270"	"133"	"17"	"278"	"2"	"8"	"111"	"97"	"1437"	"26"	"1292"	"35"	"1124"	"197"	"147"	"173"	"941"	"21"	"21"	"61"	"1785"	"236"	"127"	"227"	"133"	"549"	"74"	"314"	"46"	"257"	"63"	"254"	"299"	"807"	"9"	"0"	"555"	"602"	"132"	"63"	"10852"	"354"	"1"	"80"	"50"	"94"	"246"	"49"	"56"	"99"	"38"	"374"	"91"	"141"	"390"	"109"	"83"	"97"	"121"	"0"	"149"	"80"	"240"	"36"	"847"	"0"	"155"	"2954"	"43"	"2509"	"38"	"1045"	"259"	"1295"	"3"	"61"	"281"	"123"	"4"	"1014"	"601"	"12"	"9"	"1560"	"102"	"100"	"100"	"625"	"1364"	"113"	"77"	"68"	"492"	"210"	"1021"	"66"	"246"	"594"	"1106"	"22"	"181"	"92"	"11"	"180"	"2"	"61"	"13"	"43"	"189"	"184"	"134"	"1076"	"265"	"1604"	"12"	"119"	"3"	"69"	"46"	"65"	"18"	"4779"	"3"	"3"	"38"	"213"	"393"	"0"	"857"	"0"	"0"	"69"	"788"	"189"	"75"	"165"	"228"	"274"	"695"	"116"	"284"	"489"	"102"	"385"	"27"	"198"	"217"	"1"	"0"	"452"	"809"	"0"	"31"	"38"	"1410"	"637"	"550"	"63"	"95"	"835"	"123"	"95"	"789"	"31"	"41"	"162"	"25"	"172"	"148"	"131"	"838"	"6447"	"13"	"99"	"2563"	"318"	"159"	"296"	"157"	"429"	"55"	"46"	"373"	"133"	"10"	"760"	"45"	"1443"	"128"	"3"	"0"	"27"	"3"	"12"	"236"	"116"	"123"	"11"	"326"	"165"	"4"	"80"	"1018"	"56"	"2070"	"127"	"84"	"90"	"336"	"606"	"458"	"35"	"83"	"1646"	"68"	"873"	"117"	"66"	"386"	"0"	"695"	"23"	"964"	"1304"	"25"	"97"	"25"	"69"	"1"	"211"	"70"	"532"	"11"	"1"	"235"	"21"	"1070"	"241"	"289"	"280"	"0"	"2962"	"21"	"184"	"685"	"454"	"1492"	"35"	"108"	"579"	"2"	"2"	"0"	"2"	"335"	"81"	"331"	"2763"	"0"	"256"	"386"	"498"	"4"	"0"	"0"	"714"	"0"	"1002"	"56"	"0"	"138"	"334"	"656"	"11"	"192"	"819"	"40"	"964"	"230"	"3"	"1"	"44"	"327"	"91"	"657"	"57"	"3"	"2"	"1"	"0"	"196"	"51"	"11"	"0"	"6"	"4"	"44"	"251"	"37"	"302"	"66"	"0"	"376"	"37"	"655"	"375"	"15"	"95"	"3"	"2"	"62"	"50"	"80"	"60"	"10356"	"1146"	"280"	"3106"	"460"	"2786"	"6"	"61"	"261"	"109"	"53"	"55"	"372"	"97"	"2"	"0"	"0"	"1"	"0"	"26"	"328"	"108"	"797"	"312"	"478"	"87"	"344"	"266"	"262"	"67"	"108"	"375"	"74"	"22"	"609"	"697"	"44"	"109"	"45"	"48"	"55"	"9"	"446"	"174"	"49"	"22"	"5"	"427"	"133"	"91"	"551"	"430"	"18"	"422"	"1670"	"96"	"315"	"846"	"16"	"2153"	"42"	"317"	"124"	"21"	"3"	"268"	"14"	"37"	"24"	"466"	"576"	"38"	"40"
"SAMN09738351"	"370"	"0"	"884"	"0"	"0"	"0"	"60"	"0"	"231"	"75"	"164"	"221"	"8998"	"447"	"247"	"39"	"2153"	"4"	"0"	"0"	"0"	"0"	"4"	"0"	"18"	"229"	"54"	"62"	"2035"	"296"	"13"	"215084"	"53"	"25"	"182"	"25"	"1196"	"176"	"84"	"176"	"801"	"129"	"779"	"422"	"395"	"73"	"680"	"55"	"1"	"197"	"330"	"781"	"2842"	"1"	"2"	"614"	"6262"	"399"	"112"	"280"	"19"	"47"	"136"	"94"	"106"	"707"	"38"	"12"	"60"	"158"	"2393"	"115"	"508"	"98"	"75"	"27"	"368"	"1195"	"175"	"150"	"96"	"216"	"55"	"5"	"287"	"189"	"3"	"1"	"0"	"3"	"0"	"0"	"1"	"77"	"237"	"526"	"207"	"169"	"1"	"568"	"1587"	"395"	"231"	"249"	"165"	"546"	"9"	"640"	"183"	"51"	"640"	"82"	"578"	"50"	"34"	"12"	"638"	"327"	"56"	"6"	"513"	"314"	"250"	"407"	"8"	"20"	"97"	"165"	"101"	"156"	"129"	"7514"	"22"	"23"	"107"	"29"	"233"	"64"	"117"	"461"	"252"	"207"	"171"	"178"	"1150"	"312"	"199"	"187"	"7"	"81"	"79"	"690"	"16"	"262"	"246"	"460"	"49"	"4172"	"424"	"229"	"51"	"290"	"619"	"243"	"267"	"203"	"135"	"714"	"63"	"1104"	"161"	"6"	"166"	"1031"	"1344"	"2912"	"4001"	"1806"	"977"	"16"	"235"	"159"	"23"	"0"	"321"	"0"	"834"	"174"	"4"	"155"	"390"	"346"	"324"	"762"	"148"	"104"	"4"	"403"	"3202"	"500"	"133"	"158"	"81"	"239"	"88"	"599"	"394"	"145"	"330"	"295"	"282"	"92"	"274"	"204"	"309"	"173"	"100"	"966"	"170"	"88"	"54"	"1174"	"116"	"782"	"165"	"134"	"92"	"198"	"2"	"9"	"0"	"2091"	"278"	"50"	"310"	"324"	"96"	"25"	"23"	"126"	"41"	"86"	"233"	"782"	"278"	"104"	"428"	"141"	"615"	"237"	"648"	"12"	"270"	"0"	"581"	"325"	"1207"	"0"	"1"	"137"	"193"	"306"	"1681"	"300"	"0"	"84"	"129"	"4"	"0"	"1"	"10"	"1"	"10"	"135"	"44"	"1"	"20"	"3"	"0"	"1"	"0"	"0"	"2"	"207"	"265"	"0"	"87"	"0"	"5"	"0"	"4"	"1"	"278"	"293"	"55"	"2"	"7"	"705"	"835"	"191"	"75"	"73"	"201"	"277"	"190"	"0"	"4"	"2085"	"0"	"82"	"51"	"22"	"1899"	"0"	"215"	"2866"	"386"	"18734"	"35"	"66"	"924"	"19"	"1661"	"139"	"1"	"78"	"936"	"473"	"1"	"455"	"97"	"91"	"77"	"342"	"155"	"370"	"349"	"47"	"0"	"0"	"1070"	"152"	"203"	"142"	"224"	"69"	"129"	"816"	"94"	"42"	"79"	"0"	"1248"	"851"	"66"	"257"	"961"	"3"	"2079"	"3200"	"843"	"15"	"86"	"528"	"7"	"385"	"734"	"578"	"83"	"291"	"376"	"98"	"370"	"6"	"171"	"170"	"265"	"29"	"1110"	"56"	"295"	"39"	"2782"	"222"	"1142"	"219"	"767"	"254"	"174"	"309"	"1120"	"241"	"1775"	"107"	"0"	"229"	"66"	"1141"	"120"	"0"	"494"	"1087"	"106"	"407"	"6273"	"2"	"172"	"123"	"35"	"94"	"21"	"309"	"82"	"892"	"2"	"203"	"309"	"2"	"89"	"274"	"1170"	"309"	"180"	"987"	"853"	"193"	"387"	"13"	"5"	"546"	"725"	"75"	"564"	"476"	"1207"	"278"	"248"	"94"	"452"	"38"	"237"	"206"	"208"	"74"	"53"	"73"	"885"	"285"	"1382"	"160"	"146"	"172"	"276"	"539"	"1059"	"22"	"409"	"29"	"90"	"13"	"496"	"33"	"491"	"260"	"235"	"92"	"85"	"17"	"136"	"38"	"173"	"1364"	"133"	"70"	"137"	"83"	"90"	"339"	"309"	"0"	"42"	"737"	"73"	"5668"	"76"	"256"	"11"	"257"	"756"	"115"	"686"	"315"	"81"	"176"	"26"	"786"	"139"	"733"	"161"	"1118"	"78"	"67"	"105"	"15"	"1053"	"25"	"828"	"423"	"4"	"144"	"7515"	"13"	"5"	"379"	"474"	"97"	"249"	"51"	"190"	"419"	"665"	"223"	"58"	"6"	"38"	"110"	"94"	"246"	"32"	"966"	"416"	"1127"	"545"	"1305"	"201"	"7"	"2495"	"60"	"1349"	"1444"	"101"	"583"	"766"	"80"	"1805"	"286"	"1236"	"134"	"902"	"242"	"157"	"423"	"486"	"2094"	"162"	"554"	"890"	"697"	"299"	"18"	"563"	"268"	"100"	"126"	"233"	"85"	"943"	"19"	"669"	"320"	"297"	"3"	"2244"	"4498"	"1691"	"431"	"203"	"0"	"48"	"5"	"807"	"33"	"128"	"382"	"777"	"98"	"131"	"214"	"3064"	"1313"	"127"	"123"	"16"	"110"	"144"	"41"	"145"	"308"	"412"	"104"	"2069"	"226"	"482"	"167"	"93"	"553"	"157"	"545"	"193"	"59"	"148"	"193"	"361"	"411"	"1067"	"25"	"149"	"8"	"209"	"58"	"1075"	"247"	"635"	"44"	"493"	"0"	"133"	"85"	"8"	"452"	"189"	"437"	"257"	"151"	"111"	"12"	"277"	"343"	"241"	"142"	"66"	"15"	"50"	"64"	"310"	"0"	"9"	"74"	"80"	"726"	"1850"	"126"	"509"	"289"	"818"	"115"	"50"	"304"	"471"	"124"	"75"	"167"	"1311"	"284"	"247"	"64"	"1051"	"505"	"754"	"1865"	"81"	"809"	"257"	"1"	"4"	"132"	"332"	"5383"	"1033"	"268"	"98"	"365"	"109"	"526"	"185"	"570"	"1494"	"9"	"1251"	"1121"	"257"	"1101"	"589"	"538"	"165"	"1"	"1576"	"1120"	"320"	"546"	"791"	"9"	"18"	"199"	"371"	"59"	"11"	"46"	"1242"	"181"	"23"	"4"	"235"	"613"	"1436"	"870"	"53"	"413"	"201"	"4071"	"1234"	"552"	"360"	"602"	"129"	"0"	"0"	"5"	"0"	"37"	"53"	"151"	"5932"	"0"	"1645"	"300"	"70"	"204"	"1"	"7"	"106"	"0"	"2"	"5"	"322"	"4"	"384"	"9"	"431"	"349"	"278"	"295"	"451"	"5"	"78"	"312"	"4849"	"5590"	"75"	"33"	"7777"	"1134"	"59"	"126"	"690"	"650"	"65"	"0"	"276"	"984"	"1124"	"1247"	"763"	"5"	"99"	"13"	"623"	"74"	"166"	"1899"	"522"	"89"	"886"	"232"	"276"	"311"	"51"	"52"	"6"	"13"	"1"	"1"	"45"	"60"	"250"	"235"	"3256"	"446"	"146"	"125"	"105"	"6"	"902"	"0"	"0"	"2"	"63"	"393"	"24"	"115"	"1"	"14"	"407"	"13"	"14"	"32"	"152"	"433"	"167"	"633"	"3181"	"7"	"555"	"996"	"26"	"0"	"0"	"18"	"152"	"21"	"0"	"39"	"50"	"20"	"33"	"2"	"10"	"5"	"2"	"5"	"19"	"1"	"8"	"2"	"10"	"8"	"0"	"0"	"0"	"8"	"2"	"9"	"1"	"0"	"6"	"7"	"25"	"135"	"8"	"441"	"86"	"594"	"572"	"1191"	"90"	"405"	"146"	"573"	"2469"	"207"	"59"	"14"	"1"	"3319"	"298"	"237"	"330"	"1056"	"310"	"185"	"249"	"677"	"516"	"71"	"1372"	"145"	"313"	"380"	"1499"	"69"	"740"	"724"	"49"	"493"	"6790"	"34"	"340"	"554"	"246"	"104"	"151"	"1398"	"54"	"189"	"574"	"255"	"397"	"3"	"247"	"27"	"491"	"567"	"1166"	"702"	"278"	"365"	"163"	"74"	"292"	"225"	"1053"	"71"	"127"	"547"	"787"	"133"	"553"	"262"	"114"	"3719"	"631"	"46"	"1"	"257"	"357"	"485"	"17"	"128"	"349"	"0"	"243"	"84"	"293"	"57"	"307"	"918"	"278"	"6109"	"322"	"181"	"2843"	"1292"	"309"	"2746"	"98"	"496"	"655"	"317"	"165"	"713"	"878"	"5"	"843"	"1535"	"9"	"143"	"232"	"19"	"50"	"285"	"395"	"526"	"7"	"46"	"590"	"228"	"33"	"455"	"76"	"518"	"1206"	"97"	"1280"	"279"	"217"	"115"	"673"	"1179"	"1214"	"338"	"176"	"164"	"395"	"359"	"29"	"441"	"344"	"242"	"77"	"16"	"6466"	"1884"	"4"	"2679"	"224"	"247"	"160"	"80"	"15"	"1810"	"786"	"872"	"499"	"100"	"4908"	"1"	"0"	"8"	"3"	"139"	"94"	"19"	"383"	"144"	"30"	"117"	"646"	"1895"	"181"	"175"	"1077"	"1702"	"823"	"810"	"17"	"74"	"2177"	"140"	"238"	"1944"	"3743"	"1"	"77"	"628"	"245"	"234"	"319"	"2045"	"1844"	"72"	"59"	"19"	"439"	"570"	"796"	"596"	"51"	"694"	"528"	"0"	"31"	"708"	"487"	"125"	"134"	"143"	"564"	"289"	"5"	"240"	"154"	"0"	"1632"	"5062"	"110"	"37"	"85"	"971"	"394"	"439"	"4"	"586"	"96"	"19"	"420"	"316"	"307"	"0"	"35"	"110"	"292"	"27"	"10"	"644"	"161"	"60"	"3422"	"1070"	"4"	"5095"	"1287"	"64"	"1434"	"230"	"2"	"2082"	"764"	"58"	"485"	"78"	"483"	"160"	"2346"	"180"	"177"	"0"	"0"	"337"	"16091"	"786"	"179"	"1"	"207"	"125"	"146"	"71"	"192"	"500"	"223"	"280"	"686"	"1172"	"7"	"404"	"2673"	"47"	"162"	"67"	"37"	"230"	"5848"	"52"	"1348"	"14"	"268"	"53"	"11"	"197"	"1210"	"2378"	"2"	"0"	"0"	"154"	"28"	"143"	"12300"	"1"	"102"	"4"	"81"	"33"	"1035"	"656"	"435"	"351"	"168"	"90"	"139"	"463"	"359"	"89"	"1728"	"3088"	"28"	"1461"	"298"	"216"	"1"	"679"	"705"	"3667"	"1834"	"1987"	"581"	"158"	"999"	"2048"	"153"	"588"	"16"	"872"	"515"	"543"	"1479"	"1106"	"18"	"19"	"866"	"65"	"38"	"164"	"1631"	"2"	"22"	"100"	"66"	"27"	"804"	"0"	"246"	"19"	"131"	"149"	"297"	"5401"	"358"	"34"	"71"	"111"	"633"	"331"	"1593"	"67"	"26"	"47"	"47"	"581"	"822"	"226"	"274"	"4"	"536"	"56"	"491"	"268"	"4717"	"4337"	"777"	"212"	"11"	"5"	"941"	"6"	"549"	"318"	"4"	"1707"	"837"	"218"	"41"	"49"	"43"	"1357"	"319"	"625"	"183"	"8"	"7044"	"646"	"897"	"1699"	"234"	"167"	"1616"	"62"	"1417"	"125"	"5"	"0"	"590"	"598"	"163"	"69"	"297"	"234"	"612"	"31"	"530"	"489"	"350"	"1119"	"1211"	"275"	"226"	"2020"	"1253"	"329"	"146"	"35"	"12"	"216"	"322"	"401"	"139"	"75"	"3190"	"251"	"1305"	"2038"	"206"	"0"	"436"	"533"	"310"	"1393"	"93"	"976"	"124"	"54"	"10864"	"6691"	"0"	"110"	"246"	"98"	"17"	"672"	"31"	"108"	"6"	"41"	"435"	"0"	"46"	"5813"	"142"	"462"	"16"	"109"	"246"	"14"	"253"	"120"	"521"	"224"	"0"	"112"	"125"	"99"	"855"	"143"	"202"	"1"	"873"	"264"	"538"	"676"	"104"	"588"	"548"	"961"	"3186"	"1526"	"758"	"677"	"215"	"590"	"351"	"285"	"1678"	"362"	"1093"	"754"	"113"	"93"	"39"	"447"	"0"	"300"	"2"	"42"	"1168"	"1387"	"119"	"11"	"0"	"736"	"216"	"177"	"8076"	"2033"	"230"	"0"	"312"	"0"	"1"	"0"	"172"	"167"	"231"	"135"	"3200"	"0"	"695"	"95"	"239"	"262"	"166"	"53"	"261"	"706"	"464"	"77"	"70"	"1796"	"0"	"0"	"2836"	"225"	"164"	"7"	"1726"	"2708"	"46"	"420"	"998"	"1251"	"191"	"0"	"0"	"0"	"113"	"2154"	"294"	"80"	"17"	"2082"	"111"	"89"	"81"	"607"	"46"	"70"	"6"	"102"	"1"	"333"	"41"	"276"	"100"	"590"	"483"	"149"	"266"	"65"	"58"	"434"	"386"	"1465"	"250"	"22"	"3803"	"521"	"348"	"6738"	"491"	"287"	"17"	"281"	"93"	"44"	"2"	"811"	"2196"	"1218"	"62"	"0"	"0"	"4"	"312"	"4"	"1944"	"739"	"10353"	"3"	"500"	"1582"	"105"	"1764"	"479"	"1"	"11"	"2234"	"1825"	"2100"	"2724"	"112"	"165"	"2"	"2506"	"145"	"59"	"80"	"787"	"425"	"103"	"56"	"66"	"3"	"0"	"1"	"1"	"41"	"48"	"1276"	"941"	"26"	"956"	"2237"	"151"	"35"	"8"	"218"	"389"	"55"	"8641"	"196"	"86"	"1091"	"306"	"458"	"1849"	"191"	"75"	"416"	"143"	"156"	"696"	"2"	"67"	"251"	"140"	"90"	"13"	"1178"	"230"	"68"	"199"	"141"	"700"	"771"	"858"	"690"	"613"	"465"	"312"	"392"	"41"	"1186"	"161"	"216"	"362"	"135"	"117"	"843"	"402"	"2467"	"8"	"8254"	"1675"	"413"	"38"	"722"	"87"	"327"	"146"	"422"	"91"	"180"	"7397"	"86"	"171"	"69"	"395"	"673"	"797"	"260"	"710"	"53"	"1225"	"71"	"880"	"1271"	"4"	"230"	"35"	"757"	"815"	"328"	"826"	"520"	"3"	"1275"	"67"	"6210"	"6"	"371"	"910"	"844"	"698"	"78"	"29"	"399"	"448"	"244"	"514"	"7956"	"3147"	"1474"	"17"	"193"	"0"	"67"	"237"	"2"	"180"	"378"	"34"	"131"	"270"	"982"	"1026"	"182"	"57"	"145"	"488"	"82"	"19"	"0"	"2422"	"2"	"67"	"43"	"172"	"5756"	"62"	"3"	"1840"	"2"	"10"	"474"	"0"	"240"	"194"	"175"	"717"	"25"	"1859"	"52"	"960"	"22"	"17"	"2727"	"0"	"6818"	"51"	"164"	"3872"	"117"	"1644"	"38"	"1381"	"183"	"283"	"42"	"186"	"2071"	"640"	"162"	"111"	"0"	"95"	"468"	"22"	"210"	"226"	"44"	"204"	"79"	"545"	"1"	"1230"	"16"	"156"	"23"	"48"	"189"	"964"	"54"	"554"	"0"	"206"	"190"	"4"	"165"	"1901"	"801"	"194"	"3766"	"152"	"1489"	"841"	"584"	"221"	"115"	"433"	"1500"	"16"	"183"	"654"	"29"	"2191"	"180"	"17"	"1053"	"4244"	"0"	"4"	"3"	"84"	"239"	"210"	"47"	"36"	"15"	"0"	"436"	"539"	"617"	"36"	"475"	"1"	"5"	"3565"	"93"	"8507"	"80"	"1051"	"1050"	"346"	"915"	"111"	"15"	"33"	"561"	"14"	"165"	"837"	"43"	"6"	"274"	"347"	"425"	"235"	"106"	"2405"	"185"	"2"	"791"	"687"	"122"	"62"	"581"	"96"	"73"	"380"	"84"	"128"	"1350"	"287"	"2"	"113"	"359"	"7"	"57"	"481"	"297"	"193"	"20"	"217"	"253"	"316"	"907"	"229"	"381"	"484"	"15"	"117"	"155"	"312"	"33"	"591"	"21"	"134"	"839"	"47"	"3"	"318"	"678"	"23"	"413"	"2106"	"361"	"1036"	"36"	"106"	"432"	"221"	"221"	"41"	"1133"	"4487"	"64"	"56"	"307"	"0"	"0"	"466"	"827"	"2017"	"10"	"335"	"90"	"175"	"2208"	"232"	"22857"	"500"	"197"	"184"	"801"	"1234"	"178"	"82"	"1219"	"221"	"153"	"201"	"56"	"51"	"235"	"2"	"0"	"105"	"501"	"81"	"288"	"435"	"2575"	"1654"	"44"	"363"	"2052"	"245"	"1421"	"134"	"120"	"180"	"54"	"195"	"246"	"412"	"3369"	"1428"	"218"	"221"	"1139"	"211"	"0"	"0"	"1800"	"577"	"6687"	"199"	"559"	"1343"	"2"	"641"	"45"	"389"	"987"	"40"	"1378"	"244"	"33"	"398"	"32"	"79"	"1288"	"2693"	"2188"	"159"	"1916"	"9"	"207"	"16"	"21"	"1992"	"3550"	"479"	"405"	"532"	"93"	"44"	"100"	"1024"	"106"	"96"	"148"	"737"	"9"	"982"	"413"	"1089"	"4351"	"334"	"0"	"0"	"45"	"4"	"41"	"1406"	"130"	"471"	"830"	"900"	"0"	"249"	"0"	"265"	"16"	"161"	"632"	"0"	"0"	"16"	"165"	"0"	"0"	"0"	"0"	"5350"	"362"	"651"	"297"	"1509"	"1561"	"289"	"492"	"521"	"2"	"0"	"145"	"80"	"293"	"101"	"51"	"158"	"198"	"0"	"882"	"112"	"501"	"164"	"0"	"2320"	"269"	"842"	"338"	"11"	"282"	"149"	"159"	"26"	"784"	"0"	"0"	"247"	"52"	"564"	"421"	"100"	"2"	"34"	"210"	"0"	"0"	"0"	"0"	"275"	"247"	"185"	"214"	"139"	"354"	"0"	"1359"	"555"	"4"	"11"	"2"	"100"	"690"	"1589"	"1017"	"1196"	"0"	"501"	"230"	"6"	"833"	"398"	"237"	"138"	"10"	"77"	"3316"	"107"	"188"	"37"	"3"	"555"	"0"	"32"	"133"	"193"	"715"	"474"	"127"	"341"	"215"	"26"	"56"	"23"	"738"	"139"	"86"	"3"	"37"	"1133"	"453"	"511"	"147"	"1754"	"458"	"246"	"144"	"361"	"0"	"737"	"523"	"317"	"659"	"1617"	"514"	"2"	"2945"	"427"	"264"	"2048"	"948"	"586"	"179"	"201"	"28"	"200"	"29"	"609"	"113"	"699"	"29"	"24"	"1113"	"372"	"603"	"4240"	"108"	"13"	"8"	"773"	"139"	"106"	"377"	"598"	"4"	"140"	"714"	"3275"	"1103"	"38"	"25"	"172"	"473"	"186"	"1419"	"611"	"30"	"404"	"2121"	"468"	"0"	"0"	"0"	"1"	"443"	"378"	"1002"	"238"	"820"	"5997"	"164"	"733"	"1389"	"1262"	"204"	"102"	"1401"	"60"	"230"	"246"	"536"	"237"	"488"	"265"	"1630"	"22"	"1015"	"616"	"489"	"660"	"19"	"249"	"1017"	"302"	"106"	"82"	"239"	"349"	"391"	"6643"	"13407"	"357"	"2"	"608"	"158"	"453"	"30"	"4"	"234"	"151"	"700"	"87"	"2178"	"658"	"14560"	"406"	"1811"	"835"	"124"	"121"	"195"	"783"	"220"	"283"	"0"	"247"	"632"	"150"	"6"	"60"	"760"	"0"	"496"	"153"	"17"	"224"	"120"	"277"	"122"	"135"	"68"	"562"	"264"	"1006"	"93"	"70"	"200"	"166"	"728"	"697"	"152"	"90"	"635"	"961"	"1038"	"300"	"523"	"85"	"225"	"136"	"63"	"193"	"56"	"23"	"696"	"185"	"257"	"196"	"813"	"315"	"315"	"11"	"48"	"22"	"1250"	"433"	"788"	"985"	"106"	"3"	"1"	"110"	"222"	"289"	"343"	"232"	"531"	"1103"	"74"	"394"	"627"	"846"	"680"	"199"	"349"	"1005"	"340"	"134"	"295"	"74"	"826"	"147"	"472"	"71"	"49"	"551"	"204"	"380"	"1338"	"540"	"1372"	"2975"	"126"	"1000"	"47"	"3"	"484"	"163"	"40"	"2"	"70"	"775"	"205"	"233"	"123"	"95"	"363"	"28"	"0"	"3395"	"3"	"225"	"145"	"230"	"103"	"9"	"42"	"248"	"41"	"171"	"330"	"1338"	"414"	"113"	"77"	"155"	"212"	"56"	"66"	"44"	"76"	"3"	"0"	"4582"	"856"	"2188"	"434"	"244"	"347"	"5"	"3"	"17"	"0"	"0"	"0"	"264"	"1035"	"780"	"112"	"885"	"332"	"76"	"372"	"299"	"117"	"234"	"249"	"102"	"129"	"231"	"295"	"39"	"358"	"331"	"554"	"740"	"700"	"802"	"9"	"1"	"570"	"69"	"791"	"460"	"392"	"242"	"715"	"36"	"180"	"33"	"1576"	"91"	"538"	"124"	"416"	"845"	"41"	"2409"	"82"	"428"	"1134"	"405"	"811"	"437"	"1563"	"486"	"73"	"234"	"506"	"87"	"1632"	"268"	"137"	"153"	"197"	"73"	"301"	"2409"	"35"	"1"	"666"	"989"	"239"	"359"	"363"	"240"	"0"	"469"	"167"	"71"	"440"	"155"	"15016"	"276"	"35"	"324"	"495"	"208"	"1114"	"2"	"362"	"130"	"1159"	"5418"	"237"	"47"	"1219"	"306"	"98"	"314"	"1304"	"309"	"9"	"248"	"1066"	"1034"	"4600"	"9"	"1482"	"29"	"0"	"1053"	"0"	"0"	"1670"	"204"	"577"	"721"	"0"	"44"	"358"	"237"	"1894"	"485"	"859"	"854"	"1034"	"575"	"0"	"98"	"2209"	"0"	"85"	"220"	"193"	"0"	"200"	"43"	"190"	"61"	"242"	"1085"	"36"	"40"	"218"	"37"	"876"	"2"	"123"	"65"	"183"	"10"	"3672"	"2681"	"2524"	"554"	"183"	"1692"	"2"	"154"	"246"	"693"	"200"	"821"	"71"	"0"	"226"	"6657"	"4"	"69"	"0"	"5554"	"2"	"3113"	"2528"	"1377"	"1729"	"401"	"361"	"187"	"9693"	"476"	"533"	"668"	"465"	"67"	"0"	"0"	"0"	"5"	"0"	"0"	"102"	"36"	"652"	"571"	"374"	"375"	"754"	"1"	"0"	"0"	"0"	"0"	"4"	"4"	"54"	"332"	"109"	"777"	"1273"	"378"	"149"	"1529"	"0"	"0"	"11"	"94"	"200"	"247"	"64"	"0"	"164"	"391"	"1668"	"442"	"1688"	"846"	"1189"	"488"	"275"	"543"	"244"	"306"	"93"	"586"	"698"	"110"	"251"	"35"	"300"	"949"	"32"	"399"	"106"	"2266"	"391"	"175"	"275"	"77"	"36"	"33"	"139"	"135"	"106"	"111"	"336"	"213"	"33"	"468"	"373"	"38"	"19"	"506"	"61"	"5062"	"286"	"305"	"73"	"202"	"204"	"198"	"159"	"47"	"1"	"0"	"0"	"0"	"0"	"0"	"240"	"1560"	"21"	"220"	"160"	"608"	"1183"	"1934"	"35"	"0"	"21"	"1"	"108"	"186"	"93"	"324"	"58"	"2"	"16"	"111"	"689"	"2935"	"137"	"615"	"5"	"1"	"149"	"96"	"1007"	"68"	"92"	"130"	"11"	"40"	"252"	"300"	"88"	"529"	"585"	"19"	"66"	"0"	"0"	"39"	"110"	"243"	"6036"	"1"	"0"	"1"	"926"	"551"	"57"	"1"	"0"	"0"	"157"	"42"	"2"	"4"	"111"	"478"	"38"	"210"	"37"	"2375"	"102"	"7"	"35"	"209"	"12"	"381"	"58"	"488"	"60"	"764"	"391"	"4"	"2908"	"96"	"659"	"400"	"8"	"1"	"684"	"240"	"54"	"187"	"41"	"41"	"113"	"7286"	"149"	"252"	"227"	"81"	"207"	"704"	"361"	"157"	"166"	"87"	"625"	"50"	"8"	"765"	"1"	"0"	"44"	"98"	"2378"	"539"	"90"	"191"	"79"	"900"	"1070"	"228"	"94"	"115"	"148"	"2491"	"1146"	"253"	"226"	"208"	"46"	"148"	"328"	"251"	"11"	"244"	"543"	"161"	"32"	"73"	"7515"	"234"	"1406"	"1325"	"170"	"597"	"0"	"287"	"211"	"83"	"159"	"1286"	"78"	"332"	"152"	"50"	"105"	"1400"	"1197"	"50"	"24"	"164"	"23"	"2098"	"602"	"320"	"2715"	"1690"	"610"	"385"	"47"	"82"	"64"	"523"	"4842"	"212"	"2941"	"893"	"507"	"72"	"536"	"495"	"83"	"736"	"1520"	"216"	"767"	"511"	"661"	"162"	"345"	"608"	"273"	"178"	"3"	"205"	"593"	"197"	"1480"	"1"	"6"	"245"	"93"	"802"	"5950"	"585"	"651"	"388"	"12245"	"152"	"296"	"157"	"202"	"125"	"87"	"280"	"2"	"190"	"39"	"549"	"0"	"2"	"0"	"807"	"34"	"390"	"464"	"76"	"68"	"708"	"17"	"1028"	"53"	"264"	"93"	"198"	"266"	"2817"	"736"	"31"	"0"	"4"	"202"	"432"	"53"	"1271"	"51"	"327"	"110"	"129"	"230"	"0"	"24"	"87"	"561"	"15"	"40"	"145"	"99"	"2303"	"351"	"69"	"174"	"250"	"19"	"44"	"383"	"138"	"10"	"678"	"9"	"103"	"61"	"921"	"301"	"287"	"121"	"136"	"276"	"158"	"119"	"391"	"103"	"19"	"992"	"473"	"499"	"61"	"270"	"674"	"790"	"279"	"86"	"556"	"118"	"1239"	"109"	"313"	"5"	"1155"	"149"	"854"	"191"	"197"	"34"	"7736"	"73"	"10263"	"2505"	"129"	"43"	"82"	"33"	"46"	"1495"	"2875"	"619"	"802"	"271"	"77"	"322"	"486"	"382"	"316"	"1792"	"113"	"420"	"1719"	"13"	"6"	"46"	"6119"	"448"	"118"	"175"	"795"	"512"	"43"	"767"	"129"	"625"	"32"	"514"	"796"	"285"	"1720"	"39"	"223"	"152"	"191"	"49"	"725"	"53"	"0"	"44"	"674"	"363"	"128"	"632"	"3250"	"469"	"0"	"148"	"558"	"472"	"150"	"360"	"40"	"80"	"2922"	"532"	"1369"	"116"	"193"	"31"	"58"	"2305"	"496"	"1136"	"69"	"3267"	"3"	"286"	"66"	"620"	"2"	"195"	"288"	"326"	"230"	"756"	"7"	"2"	"507"	"438"	"117"	"105"	"414"	"629"	"1614"	"893"	"847"	"21114"	"715"	"40"	"2172"	"1809"	"0"	"998"	"497"	"64"	"5"	"728"	"1725"	"683"	"1"	"238"	"224"	"0"	"538"	"0"	"625"	"495"	"27"	"0"	"44"	"42"	"78"	"303"	"2"	"32"	"4"	"14"	"34"	"24"	"158"	"1195"	"295"	"374"	"213"	"10"	"12"	"584"	"9"	"184"	"175"	"1449"	"92"	"643"	"2190"	"110"	"1"	"442"	"41"	"344"	"335"	"74"	"99"	"0"	"5"	"6"	"1"	"2033"	"1"	"85"	"574"	"60"	"338"	"192"	"160"	"62"	"0"	"7"	"1"	"18"	"837"	"189"	"19"	"97"	"17"	"210"	"51"	"512"	"17"	"1750"	"723"	"58"	"701"	"119"	"771"	"39"	"45"	"7434"	"122"	"403"	"419"	"172"	"204"	"55"	"384"	"4"	"3720"	"2"	"2"	"192"	"226"	"68"	"59"	"51"	"48"	"961"	"109"	"12"	"48"	"1996"	"343"	"129"	"971"	"519"	"132"	"556"	"21"	"0"	"2126"	"802"	"14"	"89"	"805"	"9"	"215"	"311"	"77"	"155"	"113"	"1546"	"160"	"427"	"148"	"141"	"66"	"241"	"823"	"1"	"922"	"773"	"1921"	"22"	"2"	"513"	"129"	"26"	"3652"	"8"	"115"	"1"	"3"	"451"	"0"	"694"	"224"	"99"	"784"	"12"	"1"	"0"	"338"	"75"	"818"	"788"	"19"	"488"	"2"	"3529"	"89"	"0"	"4"	"5"	"0"	"348"	"1"	"1817"	"2135"	"763"	"1429"	"56"	"178"	"120"	"265"	"27"	"11620"	"81"	"1053"	"0"	"0"	"500"	"1472"	"519"	"220"	"102"	"504"	"152"	"2"	"21"	"24"	"12"	"668"	"10"	"1645"	"487"	"21"	"18"	"27"	"14"	"20"	"140"	"45"	"4479"	"1550"	"1176"	"1"	"209"	"726"	"78"	"54"	"617"	"302"	"127"	"861"	"1029"	"625"	"166"	"800"	"829"	"212"	"2275"	"29"	"87"	"346"	"31"	"9"	"185"	"4836"	"37"	"0"	"103"	"17"	"96"	"81"	"47"	"243"	"1081"	"22"	"965"	"254"	"674"	"735"	"543"	"115"	"207"	"72"	"1829"	"0"	"1"	"0"	"489"	"261"	"2383"	"32"	"157"	"277"	"107"	"43"	"1366"	"794"	"726"	"1"	"296"	"1007"	"0"	"32"	"779"	"38"	"357"	"26"	"14"	"112"	"550"	"91"	"29"	"55"	"7035"	"5"	"58"	"99"	"1803"	"149"	"125"	"159"	"107"	"1244"	"688"	"4013"	"4656"	"978"	"620"	"662"	"351"	"1473"	"24766"	"22"	"1316"	"41"	"92"	"76"	"452"	"181"	"236"	"4090"	"60"	"18"	"6661"	"6"	"503"	"102"	"184"	"878"	"168"	"330"	"64"	"537"	"160"	"638"	"777"	"8"	"560"	"747"	"137"	"260"	"143"	"397"	"209"	"1010"	"651"	"331"	"219"	"208"	"206"	"147"	"918"	"246"	"18"	"514"	"123"	"78"	"67"	"387"	"89"	"240"	"349"	"2233"	"118"	"1093"	"311"	"211"	"33"	"2911"	"22"	"74"	"42"	"70"	"78"	"1517"	"122"	"716"	"221"	"198"	"2350"	"523"	"447"	"384"	"16"	"559"	"25"	"272"	"92"	"4582"	"839"	"359"	"1680"	"18"	"1762"	"14"	"65"	"224"	"596"	"0"	"108"	"81"	"353"	"2724"	"92"	"12"	"1180"	"115"	"27"	"4"	"65"	"2341"	"500"	"1521"	"23"	"130"	"225"	"4505"	"530"	"42"	"620"	"127"	"1022"	"34"	"4"	"63"	"288"	"185"	"571"	"344"	"83"	"301"	"116"	"1"	"1"	"68"	"66"	"91"	"752"	"1240"	"623"	"99"	"13"	"1235"	"54"	"606"	"66"	"1"	"278"	"43"	"68"	"7"	"138"	"272"	"2"	"0"	"432"	"86"	"344"	"29"	"429"	"79"	"1176"	"657"	"177"	"0"	"32"	"1022"	"133"	"111"	"386"	"205"	"31"	"78"	"738"	"2375"	"122"	"307"	"615"	"573"	"373"	"1"	"512"	"242"	"589"	"99"	"47"	"83"	"3"	"442"	"1118"	"864"	"155"	"1"	"752"	"2445"	"532"	"218"	"376"	"179"	"135"	"369"	"498"	"177"	"128"	"0"	"0"	"145"	"494"	"506"	"21"	"71"	"225"	"102"	"2"	"580"	"23"	"103"	"105"	"1"	"4"	"1546"	"2"	"36"	"511"	"31"	"540"	"402"	"88"	"115"	"3"	"242"	"173"	"208"	"2"	"30"	"6"	"2"	"0"	"52"	"61"	"3"	"7"	"14"	"996"	"166"	"214"	"2"	"553"	"1"	"0"	"214"	"21"	"2"	"0"	"0"	"0"	"0"	"3"	"4"	"0"	"1"	"0"	"5"	"373"	"4"	"130"	"85"	"169"	"131"	"22"	"232"	"0"	"1"	"0"	"0"	"0"	"0"	"0"	"2"	"0"	"0"	"0"	"1"	"472"	"238"	"894"	"151"	"23"	"17"	"74"	"135"	"387"	"190"	"4"	"65"	"58"	"201"	"150"	"625"	"350"	"96"	"713"	"0"	"134"	"0"	"0"	"366"	"337"	"169"	"1683"	"245"	"157"	"116"	"175"	"37"	"158"	"179"	"3856"	"9"	"4028"	"169"	"530"	"406"	"55"	"0"	"2"	"418"	"9"	"94"	"968"	"2"	"180"	"633"	"1676"	"16"	"40"	"175"	"33"	"233"	"91"	"177"	"184"	"695"	"4"	"886"	"870"	"116"	"68"	"71"	"73"	"1341"	"934"	"33"	"491"	"227"	"51"	"237"	"3472"	"395"	"187"	"898"	"99"	"194"	"177"	"118"	"138"	"5641"	"230"	"1338"	"317"	"855"	"0"	"2"	"1"	"60"	"9"	"1447"	"52"	"1219"	"343"	"870"	"90"	"32"	"28"	"1008"	"130"	"252"	"3"	"1994"	"82"	"298"	"144"	"92"	"1644"	"23"	"417"	"363"	"2683"	"566"	"297"	"3832"	"23"	"57"	"264"	"108"	"1270"	"63"	"35"	"146"	"1102"	"362"	"46"	"315"	"986"	"62"	"475"	"823"	"2231"	"330"	"29"	"719"	"1045"	"2748"	"257"	"459"	"174"	"1045"	"94"	"105"	"872"	"465"	"210"	"13"	"1"	"33"	"0"	"147"	"109"	"429"	"87"	"0"	"0"	"0"	"67"	"36"	"0"	"485"	"280"	"548"	"500"	"842"	"606"	"82"	"465"	"434"	"1011"	"286"	"646"	"1"	"698"	"618"	"78"	"36"	"82"	"66"	"761"	"141"	"40"	"151"	"35"	"578"	"78"	"294"	"43"	"30"	"257"	"12"	"103"	"3749"	"39809"	"63"	"1025"	"1746"	"119"	"2"	"637"	"233"	"1218"	"1019"	"511"	"4"	"716"	"255"	"5"	"438"	"96"	"1474"	"67"	"376"	"2"	"0"	"54"	"129"	"776"	"159"	"117"	"263"	"465"	"111"	"197"	"496"	"22"	"167"	"41"	"552"	"341"	"4"	"137"	"1854"	"925"	"75"	"61"	"630"	"25"	"0"	"101"	"316"	"1763"	"858"	"340"	"97"	"112"	"9260"	"4858"	"38"	"1525"	"279"	"0"	"6307"	"355"	"349"	"6"	"0"	"0"	"0"	"0"	"174"	"421"	"13"	"219"	"423"	"55"	"1230"	"233"	"764"	"70"	"49"	"45"	"471"	"2275"	"288"	"382"	"1"	"2"	"150"	"36"	"1606"	"77"	"561"	"112"	"998"	"55"	"527"	"102"	"0"	"135"	"351"	"545"	"0"	"112"	"447"	"15"	"119"	"150"	"52"	"235"	"254"	"528"	"380"	"89"	"0"	"29"	"152"	"0"	"8214"	"550"	"2"	"7"	"327"	"37"	"40"	"825"	"534"	"1596"	"297"	"207"	"118"	"82"	"588"	"15"	"945"	"14"	"70"	"113"	"1019"	"390"	"16"	"227"	"3598"	"985"	"4109"	"5"	"12"	"0"	"257"	"2088"	"364"	"1"	"14"	"328"	"1101"	"98"	"308"	"4"	"242"	"1111"	"205"	"0"	"1"	"1"	"708"	"424"	"36"	"391"	"1171"	"123"	"2391"	"43"	"22"	"2201"	"1"	"1299"	"88"	"1308"	"901"	"3375"	"3809"	"3"	"282"	"2128"	"1040"	"0"	"0"	"244"	"2752"	"898"	"444"	"617"	"0"	"0"	"58"	"391"	"292"	"290"	"274"	"0"	"0"	"5"	"8"	"61"	"299"	"1"	"22"	"21"	"0"	"5"	"249"	"240"	"875"	"504"	"907"	"1223"	"866"	"197"	"116"	"797"	"426"	"140"	"867"	"484"	"214"	"1"	"74"	"158"	"181"	"5588"	"384"	"93"	"506"	"630"	"58"	"146"	"721"	"375"	"6"	"223"	"80"	"234"	"125"	"388"	"168"	"123"	"322"	"1649"	"0"	"262"	"3"	"108"	"1158"	"247"	"250"	"270"	"388"	"54"	"71"	"471"	"479"	"1053"	"15"	"47"	"205"	"1310"	"236"	"350"	"1822"	"339"	"11"	"13"	"47"	"178"	"8"	"17"	"269"	"1"	"11"	"187"	"376"	"10"	"1455"	"720"	"121"	"57"	"277"	"430"	"55"	"467"	"412"	"176"	"126"	"11"	"2356"	"1388"	"137"	"483"	"694"	"821"	"25"	"69"	"743"	"79"	"159"	"421"	"226"	"6291"	"0"	"0"	"0"	"1643"	"44"	"112"	"210"	"286"	"906"	"618"	"14"	"255"	"92"	"377"	"33"	"1794"	"105"	"111"	"245"	"8"	"3"	"1222"	"163"	"130"	"168"	"5"	"33"	"1762"	"1032"	"109"	"1355"	"1382"	"701"	"1091"	"10"	"24"	"2678"	"33"	"7367"	"2466"	"1073"	"360"	"0"	"0"	"5"	"64"	"27"	"169"	"6"	"467"	"155"	"42"	"46"	"300"	"435"	"547"	"3482"	"317"	"1896"	"31"	"59"	"2561"	"235"	"349"	"694"	"600"	"225"	"1209"	"147"	"439"	"293"	"346"	"765"	"97"	"176"	"383"	"170"	"768"	"10"	"594"	"127"	"91"	"1495"	"582"	"135"	"80"	"1180"	"71"	"61"	"21"	"169"	"299"	"154"	"49"	"3341"	"591"	"80"	"1715"	"41"	"256"	"299"	"37"	"244"	"71"	"157"	"1362"	"278"	"658"	"583"	"1016"	"1071"	"1804"	"3"	"366"	"311"	"519"	"211"	"744"	"263"	"1021"	"6"	"5116"	"0"	"0"	"0"	"3"	"4"	"240"	"1"	"1"	"3"	"0"	"1"	"1575"	"42"	"421"	"259"	"387"	"434"	"1"	"187"	"408"	"113"	"65"	"1636"	"360"	"214"	"0"	"3"	"1"	"2"	"2084"	"269"	"28"	"363"	"34"	"1126"	"227"	"416"	"97"	"1711"	"211"	"5"	"165"	"1"	"96"	"1283"	"29"	"274"	"607"	"41"	"303"	"107"	"91"	"69"	"325"	"156"	"109"	"1016"	"39"	"61"	"1030"	"0"	"596"	"84"	"402"	"0"	"0"	"85"	"396"	"130"	"23"	"1"	"188"	"385"	"53"	"216"	"89"	"16"	"32"	"892"	"566"	"338"	"2"	"469"	"127"	"397"	"879"	"201"	"485"	"92"	"285"	"202"	"699"	"4"	"243"	"833"	"41"	"23"	"34"	"44"	"3"	"5"	"655"	"136"	"24"	"291"	"293"	"56"	"1338"	"281"	"29"	"128"	"498"	"1587"	"139"	"1263"	"1357"	"1310"	"9"	"0"	"112"	"407"	"198"	"106"	"84"	"362"	"13"	"27"	"1099"	"839"	"70"	"63"	"67"	"1358"	"331"	"672"	"78"	"1776"	"204"	"33"	"94"	"173"	"1082"	"142"	"55"	"821"	"83"	"128"	"208"	"348"	"665"	"878"	"1144"	"27"	"217"	"499"	"1598"	"745"	"33"	"322"	"285"	"1799"	"2213"	"596"	"296"	"4328"	"14"	"72"	"7"	"107"	"197"	"5"	"3496"	"227"	"441"	"27"	"417"	"347"	"499"	"5"	"418"	"3"	"30"	"3751"	"673"	"204"	"1406"	"115"	"271"	"737"	"8"	"6138"	"9720"	"1887"	"195"	"196"	"87"	"185"	"2384"	"3905"	"591"	"4051"	"100"	"45"	"663"	"202"	"4"	"12"	"98"	"17"	"2612"	"316"	"2"	"3"	"5"	"169"	"22"	"2"	"0"	"843"	"474"	"92"	"10"	"35"	"4"	"369"	"49"	"672"	"1"	"10"	"46"	"351"	"93"	"14"	"161"	"811"	"122"	"26483"	"96"	"1313"	"197"	"1149"	"196"	"1"	"2"	"1879"	"170"	"94"	"3"	"577"	"0"	"0"	"0"	"0"	"0"	"0"	"0"	"367"	"1"	"14"	"539"	"43"	"844"	"0"	"0"	"1"	"3"	"0"	"0"	"28"	"560"	"59"	"410"	"219"	"120"	"449"	"843"	"30"	"0"	"2302"	"997"	"8"	"42"	"514"	"3"	"614"	"797"	"0"	"0"	"122"	"1"	"1016"	"166"	"23"	"7"	"5"	"3"	"251"	"283"	"165"	"44"	"7"	"1667"	"238"	"158"	"9"	"1"	"210"	"29"	"701"	"333"	"419"	"142"	"1169"	"884"	"37"	"61"	"151"	"41"	"2"	"287"	"168"	"11"	"1001"	"329"	"0"	"67"	"819"	"135"	"118"	"530"	"366"	"627"	"277"	"1665"	"41"	"184"	"273"	"389"	"360"	"285"	"701"	"157"	"1739"	"23"	"1757"	"82"	"3"	"17"	"0"	"0"	"3"	"427"	"1120"	"252"	"1414"	"234"	"815"	"1"	"869"	"336"	"1"	"3"	"77"	"277"	"4088"	"2925"	"388"	"3107"	"308"	"0"	"185"	"140"	"973"	"0"	"100"	"1280"	"386"	"24"	"70"	"127"	"33"	"222"	"3456"	"1306"	"423"	"351"	"493"	"115"	"9"	"743"	"100"	"2326"	"28"	"595"	"1687"	"136"	"28"	"85"	"242"	"2252"	"1478"	"104"	"590"	"569"	"11"	"52"	"269"	"601"	"289"	"188"	"795"	"240"	"117"	"455"	"12"	"417"	"311"	"198"	"0"	"25"	"1689"	"72"	"220"	"66"	"1036"	"308"	"271"	"263"	"162"	"838"	"38"	"1223"	"400"	"0"	"161"	"554"	"2925"	"377"	"1086"	"1641"	"176"	"1459"	"1229"	"151"	"605"	"130"	"5972"	"134"	"821"	"12"	"708"	"12"	"162"	"95"	"754"	"359"	"26"	"309"	"245"	"244"	"113"	"38"	"29"	"36"	"240"	"494"	"284"	"176"	"56"	"4"	"509"	"1753"	"55"	"41"	"2675"	"44"	"121"	"97"	"840"	"3"	"960"	"8"	"63"	"273"	"6"	"28"	"13"	"202"	"150"	"444"	"41"	"124"	"2437"	"47"	"105"	"17"	"13"	"0"	"187"	"353"	"304"	"188"	"204"	"147"	"827"	"39"	"764"	"302"	"1134"	"24"	"53"	"1469"	"52"	"2644"	"46"	"139"	"309"	"64"	"51"	"1035"	"5971"	"127"	"1"	"222"	"23"	"213"	"429"	"179"	"87"	"170"	"1482"	"171"	"678"	"2972"	"86"	"275"	"28"	"72"	"94"	"176"	"507"	"265"	"158"	"221"	"439"	"31"	"0"	"33"	"1158"	"480"	"848"	"622"	"318"	"57"	"523"	"5"	"29"	"3919"	"4808"	"65"	"36"	"5205"	"565"	"1178"	"5722"	"77"	"21"	"5857"	"344"	"78"	"131"	"273"	"0"	"44"	"290"	"151"	"344"	"4601"	"84"	"314"	"496"	"100"	"155"	"8564"	"0"	"0"	"75"	"27"	"66"	"478"	"606"	"15"	"2231"	"1"	"183"	"22"	"1742"	"381"	"22"	"223"	"325"	"2"	"174"	"2458"	"482"	"518"	"591"	"768"	"149"	"266"	"36"	"34"	"4"	"45"	"465"	"471"	"1709"	"14"	"123"	"0"	"1142"	"317"	"270"	"1057"	"48"	"18"	"36"	"14097"	"519"	"49"	"206"	"10"	"662"	"674"	"1517"	"0"	"711"	"368"	"635"	"312"	"281"	"3199"	"17"	"8"	"297"	"52"	"107"	"892"	"1127"	"60"	"329"	"75"	"0"	"136"	"334"	"5"	"333"	"227"	"948"	"104"	"2"	"59"	"82"	"0"	"217"	"30"	"320"	"0"	"10"	"14634"	"7843"	"27"	"63"	"965"	"1280"	"857"	"623"	"132"	"3"	"2"	"957"	"158"	"18"	"334"	"492"	"7754"	"7257"	"544"	"442"	"3"	"131"	"1"	"1197"	"71"	"131"	"125"	"400"	"830"	"99"	"3896"	"190"	"76"	"560"	"574"	"2707"	"459"	"5"	"571"	"514"	"412"	"88"	"0"	"1352"	"470"	"1155"	"2405"	"58"	"117"	"73"	"385"	"113"	"211"	"1075"	"2317"	"1290"	"1370"	"0"	"0"	"1971"	"733"	"939"	"153"	"21"	"146"	"33251"	"97"	"66"	"264"	"0"	"28"	"466"	"316"	"433"	"232"	"5065"	"86"	"646"	"1269"	"82"	"50"	"0"	"859"	"768"	"87"	"8489"	"987"	"273"	"203"	"657"	"30"	"130"	"597"	"3"	"1"	"0"	"1"	"0"	"2"	"2"	"4"	"33938"	"1193"	"0"	"172"	"346"	"857"	"567"	"17"	"122"	"3"	"199"	"2"	"6"	"575"	"0"	"0"	"0"	"0"	"4"	"700"	"86"	"440"	"275"	"887"	"119"	"1869"	"191"	"390"	"644"	"259"	"161"	"21"	"3"	"1"	"556"	"354"	"264"	"1230"	"1547"	"2007"	"1182"	"522"	"2380"	"169"	"238"	"263"	"102"	"83"	"63"	"391"	"89"	"65"	"73"	"884"	"1258"	"1385"	"396"	"2371"	"8091"	"713"	"151"	"3593"	"17"	"6"	"22"	"59"	"343"	"171"	"483"	"1231"	"45"	"2318"	"243"	"244"	"595"	"59"	"158"	"86"	"72"	"33"	"77"	"5"	"0"	"0"	"123"	"2237"	"505"	"223"	"738"	"234"	"74"	"1"	"1"	"2"	"0"	"131"	"74"	"10"	"20"	"198"	"122"	"1499"	"105"	"15608"	"74"	"18"	"286"	"153"	"618"	"488"	"162"	"70"	"80"	"0"	"8"	"539"	"0"	"1005"	"0"	"9348"	"1009"	"2"	"2"	"518"	"62"	"124"	"278"	"59"	"297"	"215"	"0"	"8"	"795"	"0"	"256"	"541"	"6901"	"140"	"349"	"122"	"331"	"951"	"233"	"370"	"1084"	"286"	"432"	"25"	"9"	"110"	"7115"	"428"	"50"	"203"	"3467"	"154"	"617"	"3"	"30"	"715"	"5"	"0"	"280"	"1"	"170"	"117"	"470"	"467"	"67"	"475"	"6"	"775"	"716"	"2"	"1"	"291"	"2568"	"0"	"1"	"0"	"42"	"571"	"60"	"64"	"635"	"6331"	"9"	"0"	"0"	"14"	"0"	"1"	"29"	"146"	"45"	"241"	"4"	"1"	"1361"	"26"	"364"	"118"	"792"	"560"	"35"	"545"	"2307"	"0"	"1"	"1859"	"7"	"657"	"0"	"7"	"0"	"1967"	"70"	"245"	"98"	"1756"	"291"	"370"	"51"	"0"	"10"	"1209"	"2542"	"3022"	"744"	"18"	"240"	"26"	"0"	"65"	"3"	"0"	"1"	"672"	"626"	"5980"	"20"	"89"	"729"	"140"	"670"	"329"	"295"	"0"	"0"	"153"	"1"	"0"	"303"	"75"	"121"	"311"	"999"	"880"	"64"	"1"	"90"	"223"	"736"	"2"	"27"	"113"	"517"	"453"	"2"	"5"	"825"	"34"	"270"	"60"	"1750"	"855"	"889"	"5002"	"79"	"796"	"1642"	"3405"	"121"	"1964"	"998"	"34"	"62"	"202"	"775"	"10"	"495"	"324"	"215"	"641"	"533"	"0"	"917"	"1839"	"2907"	"320"	"6956"	"4454"	"945"	"2321"	"304"	"242"	"81"	"1012"	"71"	"62"	"789"	"361"	"185"	"1490"	"5237"	"1222"	"266"	"154"	"93"	"146"	"27"	"220"	"302"	"326"	"604"	"122"	"0"	"89"	"601"	"416"	"275"	"267"	"188"	"2120"	"3073"	"799"	"149"	"247"	"59"	"215"	"392"	"35"	"257"	"132"	"114"	"6"	"43"	"129"	"43"	"15"	"32"	"0"	"203"	"280"	"803"	"170"	"225"	"172"	"136"	"829"	"734"	"0"	"54"	"503"	"250"	"41"	"0"	"195"	"4"	"2"	"1057"	"4990"	"48"	"77"	"279"	"8"	"608"	"165"	"211"	"136"	"780"	"643"	"114"	"592"	"66"	"927"	"347"	"0"	"4059"	"15"	"214"	"504"	"125"	"0"	"3"	"1"	"0"	"0"	"2"	"1"	"2"	"1"	"0"	"0"	"2"	"1"	"2"	"2"	"2"	"554"	"26"	"1"	"58"	"387"	"2"	"173"	"65"	"638"	"168"	"44"	"147"	"223"	"1645"	"326"	"50"	"61"	"4"	"5"	"2"	"44"	"33"	"16"	"1708"	"1366"	"1178"	"526"	"0"	"400"	"960"	"390"	"425"	"61"	"95"	"79"	"388"	"296"	"438"	"147"	"226"	"1934"	"383"	"72"	"3086"	"90"	"756"	"4951"	"58"	"0"	"121"	"147"	"19"	"605"	"2355"	"406"	"478"	"7"	"1768"	"45"	"1072"	"379"	"102"	"715"	"508"	"411"	"387"	"75"	"6"	"6"	"123"	"399"	"1"	"5128"	"3681"	"118"	"639"	"48"	"343"	"257"	"437"	"333"	"132"	"1"	"2"	"108"	"25"	"1059"	"94"	"1"	"0"	"1086"	"126"	"0"	"167"	"123"	"222"	"98"	"17"	"149"	"236"	"532"	"245"	"91"	"30"	"89"	"606"	"73"	"698"	"281"	"214"	"429"	"17"	"1364"	"129"	"174"	"45"	"0"	"486"	"409"	"125"	"277"	"473"	"513"	"176"	"193"	"268"	"534"	"1"	"453"	"130"	"14"	"583"	"232"	"522"	"190"	"63"	"105"	"0"	"3"	"420"	"197"	"3272"	"430"	"3805"	"2172"	"77"	"333"	"1403"	"430"	"2070"	"533"	"1569"	"2"	"2394"	"388"	"2966"	"14244"	"149"	"1690"	"50"	"1283"	"119"	"1536"	"1"	"47"	"4"	"3"	"12"	"670"	"0"	"451"	"79"	"268"	"381"	"31"	"69"	"6"	"58"	"67"	"307"	"149"	"335"	"2431"	"83"	"393"	"609"	"296"	"456"	"25"	"109"	"25"	"19"	"3117"	"175"	"76"	"1"	"302"	"221"	"361"	"119"	"1079"	"32"	"80"	"1259"	"182"	"2"	"0"	"1"	"0"	"461"	"288"	"548"	"254"	"1184"	"219"	"632"	"44"	"80"	"94"	"55"	"32"	"124"	"252"	"44"	"178"	"615"	"6"	"234"	"725"	"91"	"618"	"311"	"57"	"238"	"269"	"38"	"471"	"206"	"94"	"199"	"114"	"39"	"1"	"31"	"368"	"161"	"3590"	"138"	"79"	"877"	"176"	"133"	"76"	"56"	"29"	"760"	"189"	"892"	"334"	"303"	"34"	"1864"	"1109"	"93"	"19"	"85"	"175"	"3"	"1"	"4"	"149"	"463"	"226"	"72"	"28"	"591"	"180"	"969"	"161"	"64"	"1207"	"110"	"101"	"6"	"839"	"555"	"646"	"0"	"182"	"571"	"623"	"100"	"147"	"425"	"3053"	"73"	"0"	"89"	"89"	"6746"	"2729"	"318"	"450"	"562"	"894"	"34"	"886"	"9"	"91"	"257"	"2359"	"259"	"116"	"137"	"13"	"2"	"3"	"217"	"6"	"0"	"87"	"60"	"7"	"1734"	"1562"	"144"	"2287"	"248"	"1254"	"40"	"125"	"348"	"794"	"105"	"4"	"57"	"0"	"62"	"183"	"1088"	"3"	"1824"	"1724"	"703"	"189"	"5"	"0"	"434"	"67"	"879"	"6"	"41"	"43"	"172"	"691"	"291"	"3880"	"624"	"82"	"1107"	"229"	"7"	"61"	"6"	"191"	"83"	"295"	"0"	"102"	"72"	"10"	"278"	"23"	"79"	"756"	"137"	"1247"	"1374"	"509"	"101"	"448"	"5216"	"464"	"25"	"67"	"525"	"22"	"797"	"489"	"256"	"384"	"57"	"4"	"40"	"4"	"20"	"39"	"5791"	"222"	"68"	"127"	"706"	"738"	"166"	"351"	"4270"	"50"	"0"	"140"	"755"	"0"	"6169"	"194"	"357"	"4720"	"2360"	"28"	"518"	"200"	"31"	"31"	"321"	"3"	"0"	"324"	"135"	"23"	"81"	"296"	"454"	"556"	"280"	"272"	"319"	"1825"	"0"	"696"	"510"	"0"	"0"	"805"	"334"	"183"	"190"	"40"	"313"	"1129"	"1601"	"335"	"190"	"489"	"20"	"568"	"1421"	"1814"	"102"	"150"	"29"	"1019"	"761"	"1127"	"305"	"181"	"355"	"202"	"307"	"188"	"115"	"71"	"2113"	"63"	"31"	"22"	"46"	"47"	"16"	"0"	"44"	"252"	"728"	"2054"	"524"	"140"	"83"	"593"	"550"	"326"	"4187"	"1"	"29"	"543"	"2"	"1"	"20"	"0"	"178"	"254"	"25"	"0"	"0"	"5"	"707"	"2602"	"2337"	"3"	"0"	"67"	"996"	"24"	"32"	"138"	"570"	"308"	"57"	"503"	"105"	"2"	"463"	"81"	"369"	"83"	"1114"	"660"	"319"	"169"	"960"	"385"	"194"	"879"	"3"	"1"	"819"	"48"	"66"	"575"	"601"	"10"	"1298"	"731"	"247"	"394"	"0"	"134"	"904"	"121"	"110"	"537"	"150"	"102"	"11"	"236"	"0"	"454"	"1550"	"78"	"31"	"642"	"1010"	"16"	"91"	"728"	"438"	"2409"	"24"	"769"	"170"	"1727"	"0"	"0"	"450"	"9424"	"40"	"1"	"1"	"0"	"53"	"0"	"391"	"6493"	"592"	"1704"	"66"	"956"	"1675"	"76"	"187"	"702"	"7"	"307"	"1"	"78"	"87"	"2088"	"934"	"201"	"143"	"53"	"2089"	"585"	"1"	"246"	"1"	"1081"	"43"	"193"	"822"	"440"	"948"	"73"	"418"	"49"	"8"	"6"	"1256"	"2542"	"3364"	"3116"	"350"	"1"	"7421"	"303"	"311"	"302"	"109"	"8702"	"9139"	"2500"	"138"	"4355"	"1009"	"1112"	"1"	"0"	"958"	"207"	"899"	"563"	"19"	"5707"	"101"	"0"	"0"	"1"	"134"	"35"	"322"	"1020"	"16"	"238"	"5"	"115"	"527"	"102"	"1060"	"290"	"82"	"65"	"172"	"530"	"265"	"37"	"785"	"36"	"202"	"77"	"119"	"878"	"689"	"0"	"1710"	"191"	"298"	"62"	"0"	"208"	"0"	"1776"	"1"	"2"	"318"	"186"	"643"	"349"	"50"	"369"	"2"	"402"	"3420"	"1275"	"204"	"77"	"3"	"4050"	"181"	"308"	"796"	"1750"	"1462"	"199"	"133"	"442"	"131"	"2793"	"114"	"820"	"870"	"1118"	"230"	"183"	"6755"	"212"	"204"	"2"	"63"	"89"	"186"	"5"	"193"	"76"	"1914"	"1227"	"731"	"39"	"3156"	"234"	"8"	"9"	"15"	"0"	"0"	"5"	"0"	"189"	"1"	"55"	"1688"	"195"	"1070"	"323"	"167"	"1242"	"154"	"230"	"526"	"197"	"10"	"100"	"2058"	"4"	"308"	"98"	"849"	"416"	"5"	"18"	"56"	"254"	"14"	"898"	"1067"	"19"	"241"	"1622"	"55"	"244"	"24"	"8"	"122"	"310"	"1677"	"58"	"1035"	"541"	"312"	"162"	"1879"	"462"	"51"	"701"	"583"	"487"	"48"	"24"	"94"	"534"	"2"	"192"	"1491"	"92"	"124"	"623"	"888"	"226"	"122"	"679"	"162"	"27"	"43"	"14"	"199"	"179"	"90"	"2823"	"5"	"1666"	"17690"	"362"	"329"	"444"	"106"	"102"	"1065"	"384"	"28"	"823"	"302"	"118"	"2602"	"759"	"245"	"7"	"4709"	"5983"	"678"	"0"	"44"	"47"	"155"	"105"	"699"	"12"	"95"	"651"	"52"	"50"	"778"	"24"	"14"	"268"	"359"	"591"	"27"	"180"	"47"	"399"	"68"	"78"	"312"	"176"	"2"	"1038"	"1161"	"644"	"1282"	"111"	"1734"	"205"	"1010"	"52"	"361"	"13"	"24"	"0"	"8"	"0"	"9787"	"260"	"15"	"1446"	"3297"	"802"	"9099"	"51"	"132"	"2275"	"1181"	"80"	"652"	"6699"	"132"	"530"	"103"	"1270"	"411"	"96"	"1671"	"1171"	"64"	"1286"	"89"	"19246"	"493"	"286"	"700"	"246"	"590"	"824"	"8"	"11"	"4"	"129"	"1327"	"5"	"2254"	"77"	"374"	"0"	"769"	"462"	"172"	"556"	"13049"	"59"	"1431"	"223"	"2564"	"0"	"2"	"0"	"2"	"0"	"324"	"430"	"4"	"5"	"197"	"227"	"912"	"12"	"9"	"499"	"4"	"297"	"51"	"84"	"1418"	"0"	"664"	"1945"	"155"	"618"	"26"	"0"	"1"	"4"	"1024"	"2"	"182"	"47"	"46"	"1777"	"660"	"134"	"77"	"163"	"610"	"112"	"55"	"78"	"9085"	"303"	"11"	"1724"	"1184"	"767"	"220"	"1604"	"496"	"300"	"145"	"34"	"348"	"20"	"1389"	"485"	"150"	"4"	"3408"	"249"	"170"	"183"	"61"	"738"	"38"	"128"	"686"	"59"	"1139"	"590"	"418"	"381"	"633"	"2"	"224"	"129"	"403"	"63"	"121"	"368"	"186"	"2344"	"951"	"99"	"14"	"49"	"284"	"587"	"49"	"108"	"71"	"103"	"523"	"16495"	"24"	"59"	"1263"	"392"	"7"	"356"	"136"	"1"	"198"	"128"	"150"	"103"	"2222"	"47"	"1435"	"47"	"163"	"62"	"1"	"0"	"470"	"126"	"93"	"87"	"6"	"57"	"48"	"1"	"0"	"237"	"3"	"2"	"0"	"305"	"4"	"70"	"11"	"1"	"0"	"1148"	"553"	"140"	"286"	"276"	"101"	"173"	"69"	"78"	"185"	"692"	"175"	"240"	"535"	"41"	"304"	"1111"	"270"	"4"	"1402"	"0"	"63"	"956"	"0"	"0"	"0"	"291"	"3"	"247"	"165"	"32"	"485"	"245"	"338"	"135"	"282"	"163"	"496"	"847"	"33660"	"34"	"44"	"5"	"1319"	"438"	"6835"	"143"	"23"	"5748"	"867"	"407"	"88"	"21"	"59"	"16401"	"1141"	"600"	"6"	"354"	"191"	"1805"	"92"	"2"	"131"	"138"	"1246"	"34"	"299"	"42"	"538"	"462"	"179"	"151"	"142"	"57"	"21"	"1560"	"9"	"3962"	"917"	"270"	"3"	"232"	"176"	"9"	"0"	"1"	"4387"	"150"	"172"	"453"	"202"	"5"	"0"	"1506"	"55"	"89"	"1"	"0"	"812"	"2279"	"751"	"1044"	"529"	"126"	"0"	"0"	"1"	"0"	"2"	"0"	"35"	"88"	"87"	"534"	"43"	"101"	"172"	"11"	"445"	"6750"	"0"	"14"	"148"	"239"	"5"	"54"	"1"	"299"	"1059"	"0"	"323"	"414"	"16"	"608"	"45"	"715"	"0"	"82"	"0"	"1"	"1390"	"26327"	"1635"	"125"	"184"	"516"	"4"	"262"	"680"	"102"	"945"	"360"	"334"	"80"	"137"	"181"	"0"	"3"	"2"	"336"	"1"	"0"	"0"	"2"	"372"	"107"	"91"	"0"	"19"	"3"	"0"	"242"	"98"	"195"	"535"	"1374"	"1795"	"25"	"42"	"10"	"701"	"1373"	"313"	"83"	"495"	"88"	"139"	"909"	"74"	"179"	"215"	"2059"	"1323"	"111"	"359"	"10"	"120"	"63"	"666"	"1362"	"137"	"408"	"527"	"454"	"14"	"141"	"831"	"44"	"529"	"115"	"114"	"232"	"186"	"30"	"3"	"1"	"4"	"3"	"12"	"119"	"122"	"107"	"146"	"40"	"5"	"35"	"1951"	"53"	"121"	"5"	"123"	"14"	"841"	"394"	"25"	"244"	"161"	"62"	"366"	"14"	"23"	"316"	"5870"	"194"	"4"	"1233"	"59"	"0"	"107"	"191"	"2924"	"108"	"3"	"409"	"1692"	"531"	"4326"	"522"	"160"	"155"	"821"	"66"	"151"	"221"	"2588"	"184"	"1930"	"1034"	"32"	"1101"	"203"	"944"	"909"	"4283"	"252"	"91"	"0"	"391"	"30"	"118"	"2649"	"148"	"740"	"1295"	"139"	"152"	"22"	"50"	"1026"	"99"	"13"	"7479"	"78"	"414"	"2034"	"288"	"179"	"53"	"68"	"1118"	"1039"	"76"	"506"	"777"	"380"	"110"	"1232"	"47"	"188"	"16"	"25"	"144"	"257"	"3109"	"3"	"476"	"2977"	"1"	"43"	"120"	"319"	"627"	"131"	"288"	"223"	"221"	"632"	"120"	"1429"	"118"	"683"	"178"	"1"	"19"	"265"	"461"	"566"	"1"	"215"	"167"	"710"	"148"	"118"	"1688"	"111"	"14"	"1388"	"6"	"431"	"858"	"285"	"2869"	"99"	"29"	"249"	"11"	"230"	"872"	"2362"	"445"	"769"	"151"	"4688"	"196"	"112"	"304"	"383"	"794"	"9"	"13"	"339"	"472"	"885"	"255"	"156"	"209"	"671"	"37"	"2"	"5"	"79"	"334"	"721"	"83"	"179"	"18"	"61"	"7431"	"223"	"92"	"54"	"306"	"74"	"11"	"299"	"2"	"1485"	"172"	"295"	"163"	"0"	"155"	"186"	"661"	"51"	"71"	"674"	"242"	"1236"	"856"	"246"	"2007"	"180"	"34"	"96"	"270"	"998"	"502"	"602"	"57"	"3"	"566"	"7"	"510"	"234"	"442"	"5187"	"404"	"1"	"0"	"3885"	"329"	"866"	"781"	"1059"	"5550"	"2730"	"113"	"1972"	"953"	"9681"	"138"	"1"	"0"	"1"	"166"	"3887"	"808"	"290"	"59"	"212"	"87"	"627"	"101"	"141"	"206"	"282"	"0"	"263"	"229"	"68"	"2118"	"465"	"1"	"108"	"112"	"392"	"15"	"2462"	"481"	"167"	"0"	"0"	"864"	"256"	"292"	"536"	"870"	"3092"	"413"	"463"	"178"	"871"	"128"	"132"	"537"	"58"	"188"	"480"	"1600"	"26"	"217"	"21"	"79"	"1803"	"210"	"188"	"2"	"257"	"974"	"97"	"273"	"302"	"222"	"200"	"16"	"129"	"1"	"326"	"11719"	"689"	"249"	"23"	"640"	"514"	"6"	"1241"	"346"	"46"	"186"	"19"	"341"	"0"	"3436"	"282"	"1546"	"165"	"557"	"341"	"1716"	"301"	"58"	"72"	"1165"	"306"	"241"	"331"	"287"	"224"	"372"	"183"	"1191"	"1"	"3084"	"95"	"895"	"60"	"103"	"3"	"222"	"1"	"64"	"1446"	"559"	"226"	"200"	"656"	"417"	"1488"	"56"	"24"	"8"	"539"	"203"	"38"	"157"	"166"	"856"	"179"	"204"	"61"	"834"	"136"	"486"	"3452"	"1098"	"486"	"56"	"279"	"219"	"284"	"5"	"307"	"317"	"625"	"386"	"276"	"377"	"11"	"675"	"37"	"334"	"183"	"23"	"208"	"3"	"11"	"67"	"321"	"330"	"71"	"426"	"112"	"263"	"1"	"1462"	"68"	"1679"	"153"	"385"	"0"	"230"	"211"	"7"	"3846"	"1396"	"514"	"613"	"717"	"1591"	"263"	"950"	"4193"	"1921"	"1920"	"1022"	"1889"	"852"	"143"	"4023"	"1294"	"334"	"1925"	"942"	"1131"	"358"	"913"	"1651"	"2005"	"553"	"443"	"170"	"5373"	"12182"	"608"	"595"	"3"	"28"	"1"	"359"	"336"	"25765"	"846"	"885"	"869"	"3947"	"348"	"1019"	"539"	"1"	"18"	"1098"	"6415"	"3199"	"19"	"543"	"2364"	"186"	"316"	"29"	"407"	"192"	"34"	"1"	"55"	"36"	"0"	"0"	"0"	"0"	"0"	"5"	"0"	"240"	"966"	"81"	"234"	"92"	"19"	"105"	"0"	"2389"	"2020"	"367"	"0"	"52"	"564"	"15"	"22"	"327"	"130"	"1536"	"3"	"598"	"62"	"9083"	"0"	"130"	"3994"	"4960"	"4404"	"43"	"179"	"610"	"1114"	"1041"	"894"	"7987"	"2423"	"759"	"9"	"545"	"446"	"406"	"54"	"661"	"4"	"1279"	"129"	"147"	"265"	"436"	"9"	"46"	"529"	"770"	"141"	"8781"	"135"	"770"	"192"	"401"	"6"	"31"	"202"	"174"	"157"	"347"	"76"	"132"	"231"	"0"	"1"	"1146"	"354"	"1277"	"356"	"552"	"126"	"808"	"939"	"285"	"1918"	"427"	"207"	"803"	"180"	"177"	"0"	"7017"	"219"	"1358"	"638"	"434"	"41"	"87"	"297"	"11"	"1"	"541"	"63"	"2070"	"625"	"78"	"147"	"1704"	"466"	"81"	"82"	"2204"	"608"	"454"	"21849"	"603"	"357"	"5"	"366"	"324"	"369"	"6961"	"693"	"94"	"40562"	"310"	"48"	"0"	"383"	"1804"	"168"	"185"	"692"	"67"	"965"	"819"	"259"	"6"	"105"	"486"	"1"	"0"	"2914"	"677"	"367"	"203"	"1341"	"178"	"206"	"842"	"641"	"1225"	"544"	"0"	"336"	"1305"	"73"	"832"	"340"	"166"	"410"	"7"	"101"	"1404"	"3460"	"8060"	"4533"	"715"	"97"	"1558"	"2220"	"1743"	"1330"	"95"	"1361"	"1020"	"2479"	"10"	"336"	"139"	"1528"	"1372"	"77"	"1752"	"1140"	"124"	"225"	"101"	"384"	"109"	"0"	"458"	"124"	"6"	"466"	"6"	"15"	"1148"	"646"	"76"	"49"	"1055"	"289"	"206"	"179"	"320"	"246"	"115"	"16"	"245"	"57"	"48"	"646"	"407"	"3"	"449"	"726"	"24"	"188"	"398"	"136"	"16"	"327"	"4"	"133"	"2"	"360"	"77"	"0"	"0"	"0"	"7"	"0"	"1"	"88"	"246"	"751"	"80"	"50"	"3"	"0"	"0"	"12"	"312"	"538"	"1500"	"632"	"158"	"413"	"194"	"2336"	"1"	"0"	"167"	"186"	"656"	"111"	"0"	"2684"	"5842"	"1506"	"258"	"685"	"100"	"696"	"998"	"93"	"34"	"407"	"616"	"510"	"98"	"7751"	"111"	"1339"	"453"	"0"	"135"	"10"	"365"	"1881"	"1"	"6"	"250"	"12"	"346"	"593"	"26"	"166"	"490"	"70"	"0"	"4"	"83"	"62"	"855"	"2100"	"158"	"177"	"22"	"198"	"111"	"3"	"5"	"440"	"204"	"87"	"2344"	"143"	"36"	"1078"	"137"	"726"	"104"	"1055"	"840"	"0"	"668"	"219"	"4205"	"0"	"0"	"0"	"0"	"0"	"2"	"0"	"0"	"1"	"0"	"0"	"0"	"0"	"0"	"0"	"0"	"1"	"0"	"4"	"0"	"0"	"0"	"1"	"0"	"0"	"0"	"1"	"19"	"1410"	"1143"	"855"	"2133"	"4987"	"2"	"350"	"1335"	"269"	"394"	"137"	"147"	"2139"	"1130"	"182"	"525"	"108"	"2139"	"399"	"5"	"0"	"0"	"0"	"0"	"0"	"0"	"1035"	"23"	"99"	"308"	"1180"	"350"	"21"	"404"	"238"	"148"	"330"	"0"	"67"	"1091"	"3770"	"0"	"4567"	"46"	"512"	"149"	"128"	"47"	"19"	"1276"	"104"	"156"	"294"	"44"	"0"	"0"	"8"	"0"	"133"	"478"	"581"	"67"	"360"	"84"	"853"	"440"	"160"	"19"	"188"	"375"	"729"	"690"	"103"	"52"	"196"	"513"	"107"	"1916"	"0"	"40"	"79"	"2359"	"837"	"315"	"95"	"1"	"33"	"403"	"86"	"165"	"249"	"300"	"936"	"759"	"293"	"471"	"1809"	"85"	"1687"	"168"	"133"	"228"	"685"	"366"	"687"	"1165"	"436"	"97"	"76"	"106"	"8"	"11"	"5"	"194"	"154"	"69"	"356"	"43"	"5682"	"1814"	"14"	"376"	"81"	"12"	"465"	"2"	"126"	"1587"	"562"	"0"	"1"	"1"	"0"	"1"	"0"	"0"	"0"	"0"	"436"	"461"	"5530"	"277"	"2294"	"379"	"247"	"666"	"117"	"2855"	"247"	"52"	"167"	"2"	"1755"	"0"	"826"	"25"	"837"	"96"	"16"	"6115"	"31"	"201"	"175"	"1619"	"921"	"1390"	"0"	"214"	"203"	"1526"	"1709"	"8"	"8"	"243"	"591"	"704"	"536"	"996"	"79"	"610"	"621"	"168"	"0"	"12"	"163"	"39"	"0"	"1098"	"821"	"789"	"94"	"126"	"52"	"550"	"680"	"41"	"995"	"95"	"40"	"218"	"10355"	"437"	"5352"	"541"	"959"	"10"	"77"	"211"	"167"	"1352"	"635"	"169"	"2"	"1536"	"335"	"122"	"5058"	"151"	"1"	"223"	"23"	"279"	"25"	"2752"	"88"	"679"	"9766"	"208"	"269"	"2667"	"348"	"122"	"292"	"258"	"4291"	"1080"	"158"	"76"	"109"	"295"	"7052"	"909"	"2856"	"179"	"539"	"225"	"2"	"244"	"3982"	"114"	"221"	"2651"	"881"	"659"	"719"	"296"	"112"	"286"	"7819"	"13249"	"445"	"1471"	"1320"	"1849"	"70"	"10621"	"729"	"1212"	"365"	"632"	"2187"	"4945"	"63"	"29"	"410"	"5992"	"1050"	"22"	"2"	"3267"	"3618"	"1450"	"105"	"303"	"1423"	"2012"	"323"	"399"	"18"	"1304"	"128"	"971"	"594"	"1275"	"5246"	"237"	"3647"	"1243"	"280"	"3328"	"2324"	"1005"	"1155"	"2130"	"534"	"271"	"15"	"1172"	"4"	"480"	"4"	"241"	"239"	"5367"	"255"	"70"	"604"	"1088"	"6138"	"127"	"1001"	"34"	"180"	"4"	"7"	"1909"	"3463"	"7"	"0"	"43"	"210"	"178"	"12"	"3370"	"31"	"257"	"2"	"0"	"1"	"11"	"1"	"0"	"22"	"57"	"53"	"304"	"14"	"6"	"7"	"6"	"8"	"9"	"1006"	"0"	"0"	"2102"	"0"	"376"	"103"	"3"	"3422"	"271"	"874"	"805"	"73"	"113"	"45"	"96"	"97"	"152"	"42"	"24"	"1"	"154"	"36"	"6"	"33"	"290"	"142"	"181"	"1163"	"1519"	"411"	"2"	"491"	"300"	"0"	"25"	"8692"	"376"	"153"	"13"	"56"	"0"	"106"	"1231"	"10"	"38"	"1341"	"35"	"395"	"67"	"1"	"2"	"0"	"0"	"3394"	"262"	"477"	"872"	"71"	"84"	"254"	"152"	"276"	"2189"	"0"	"0"	"0"	"3"	"578"	"1512"	"1"	"148"	"44"	"19"	"0"	"0"	"0"	"1914"	"45"	"4"	"0"	"1286"	"30"	"8"	"65"	"111"	"1194"	"2"	"7"	"40"	"280"	"329"	"0"	"24"	"3292"	"495"	"2884"	"1172"	"571"	"45"	"3"	"7"	"0"	"0"	"0"	"0"	"0"	"0"	"2"	"709"	"5"	"76"	"7430"	"406"	"1"	"3"	"1"	"3"	"3"	"3"	"149"	"122"	"90"	"241"	"10"	"149"	"0"	"0"	"3"	"1"	"1009"	"84"	"832"	"2"	"364"	"1163"	"8"	"6"	"3"	"26"	"0"	"0"	"0"	"2"	"1"	"0"	"0"	"0"	"0"	"0"	"0"	"0"	"1"	"5"	"1"	"9"	"0"	"0"	"0"	"0"	"3"	"14"	"1"	"1"	"520"	"495"	"268"	"29"	"791"	"241"	"212"	"4734"	"24"	"2"	"0"	"3450"	"13"	"674"	"10"	"385"	"0"	"0"	"41592"	"8"	"5"	"5"	"58"	"2730"	"66"	"4"	"34"	"391"	"657"	"2"	"0"	"13"	"80"	"104"	"4249"	"3"	"7"	"163"	"20"	"6771"	"0"	"0"	"0"	"1439"	"13978"	"2301"	"839"	"86"	"2376"	"0"	"199"	"778"	"92"	"422"	"4"	"118"	"4252"	"430"	"86"	"0"	"7"	"500"	"66"	"219"	"0"	"146"	"6"	"5700"	"851"	"427"	"176"	"81"	"126"	"987"	"229"	"173"	"1018"	"59"	"29"	"97"	"714"	"2"	"166"	"1"	"1"	"307"	"195"	"263"	"977"	"91"	"0"	"435"	"2144"	"1"	"1"	"22"	"149"	"225"	"50"	"1"	"26"	"53"	"736"	"114"	"100"	"5251"	"141"	"578"	"390"	"169"	"433"	"83"	"23"	"83"	"149"	"5871"	"753"	"163"	"1711"	"547"	"350"	"767"	"168"	"2"	"86"	"22"	"613"	"80"	"835"	"423"	"3876"	"265"	"3577"	"813"	"176"	"35"	"24"	"220"	"712"	"4403"	"237"	"95"	"9"	"52"	"1"	"1127"	"66"	"181"	"18"	"106"	"10139"	"431"	"308"	"5"	"86"	"252"	"20"	"216"	"163"	"106"	"515"	"2260"	"237"	"178"	"2409"	"7024"	"161"	"182"	"172"	"156"	"1"	"48"	"180"	"1434"	"4040"	"2264"	"31"	"4505"	"963"	"435"	"1"	"4356"	"76"	"675"	"34"	"265"	"33"	"699"	"168"	"14"	"407"	"1"	"0"	"4749"	"1"	"222"	"2061"	"189"	"710"	"234"	"2"	"6"	"31"	"569"	"190"	"85"	"289"	"7"	"0"	"0"	"629"	"473"	"6"	"106"	"807"	"140"	"929"	"7"	"319"	"749"	"380"	"7"	"16165"	"0"	"5068"	"2373"	"125"	"1"	"292"	"38"	"0"	"9"	"4108"	"6478"	"336"	"16"	"19"	"201"	"43"	"1481"	"5597"	"346"	"1"	"0"	"1"	"5"	"319"	"1042"	"11"	"111"	"151"	"187"	"21"	"115"	"9"	"733"	"3051"	"38"	"0"	"1047"	"0"	"184"	"434"	"84"	"200"	"245"	"663"	"119"	"331"	"471"	"82"	"7"	"83"	"404"	"0"	"1048"	"1270"	"10"	"1850"	"57"	"54"	"81"	"85"	"1411"	"979"	"53"	"504"	"338"	"737"	"19"	"333"	"12"	"53"	"224"	"412"	"188"	"14"	"0"	"1578"	"0"	"1160"	"1101"	"41"	"49"	"557"	"3119"	"206"	"317"	"735"	"0"	"0"	"49"	"139"	"1610"	"8"	"115"	"444"	"2277"	"16"	"231"	"80"	"303"	"2"	"4"	"1322"	"2"	"9"	"28"	"54"	"66"	"147"	"6"	"0"	"20"	"102"	"3"	"2"	"0"	"5"	"4"	"8"	"3"	"237"	"69"	"385"	"15"	"37"	"384"	"38"	"9"	"108"	"24"	"3"	"170"	"2314"	"71"	"45"	"7"	"0"	"29"	"49"	"504"	"161"	"45"	"571"	"2"	"9"	"1"	"1"	"121"	"722"	"1"	"42"	"71"	"36"	"588"	"0"	"0"	"2049"	"0"	"175365"	"29101"	"25"	"14127"	"66958"	"0"	"3946"	"1"	"7830"	"145"	"217"	"34663"	"10354"	"25496"	"6948"	"143"	"912"	"3146"	"1"	"659"	"611"	"625"	"371"	"3"	"147"	"121"	"1331"	"85"	"309"	"5"	"256"	"78"	"277"	"178"	"410"	"271"	"9262"	"131"	"598"	"903"	"859"	"966"	"1372"	"2"	"45"	"4083"	"47"	"2959"	"1"	"324"	"86"	"39"	"0"	"685"	"125"	"462"	"171"	"307"	"20"	"286"	"4233"	"348"	"71"	"1113"	"204"	"203"	"7"	"140"	"964"	"81"	"36"	"15"	"11"	"193"	"100"	"8"	"3"	"7"	"53"	"0"	"20"	"178"	"2490"	"3"	"0"	"1"	"49"	"2838"	"1271"	"807"	"571"	"0"	"52"	"143"	"381"	"16425"	"4247"	"958"	"12460"	"1247"	"2"	"391"	"0"	"698"	"102"	"903"	"27"	"25"	"23"	"874"	"271"	"18"	"58"	"213"	"216"	"591"	"724"	"12"	"2"	"545"	"118"	"110"	"41"	"9"	"31"	"116"	"0"	"1"	"26"	"8"	"7"	"56"	"170"	"456"	"70"	"56"	"2"	"2"	"703"	"3"	"79"	"0"	"20"	"58"	"520"	"16"	"0"	"38"	"107"	"290"	"767"	"323"	"541"	"965"	"63"	"6"	"2"	"2"	"1745"	"0"	"0"	"96"	"98"	"13"	"45"	"0"	"8"	"5480"	"118"	"3"	"3"	"126"	"48"	"0"	"1"	"95"	"173"	"280"	"1"	"826"	"141"	"506"	"35"	"508"	"451"	"2"	"50"	"192"	"3"	"0"	"5"	"1398"	"238"	"2"	"64"	"1331"	"65"	"3"	"0"	"41"	"0"	"12"	"231"	"12"	"1"	"27"	"1"	"0"	"132"	"0"	"65"	"110"	"366"	"22"	"13"	"157"	"7"	"1"	"1008"	"27"	"1"	"15"	"777"	"0"	"620"	"111"	"0"	"3"	"150"	"161"	"81"	"18"	"108"	"1921"	"191"	"71"	"177"	"1"	"3"	"0"	"7"	"79"	"26"	"1"	"54"	"0"	"0"	"2"	"28"	"565"	"8"	"76"	"524"	"59"	"6"	"97"	"19"	"3"	"3"	"4"	"294"	"430"	"187"	"896"	"98"	"0"	"6"	"380"	"0"	"6958"	"101"	"70"	"303"	"500"	"0"	"71"	"9"	"2008"	"176"	"3749"	"55"	"203"	"49"	"1196"	"109"	"14"	"11"	"42"	"33"	"113"	"159"	"47"	"2"	"1"	"175"	"228"	"4"	"141"	"2"	"18"	"47"	"2"	"50"	"0"	"432"	"0"	"0"	"118"	"196"	"2"	"1"	"2"	"209"	"212"	"604"	"23"	"4"	"128"	"83"	"1"	"3"	"798"	"7"	"0"	"0"	"0"	"51"	"103"	"96"	"14"	"201"	"32"	"44"	"87"	"15"	"129"	"2"	"3"	"112"	"2"	"9"	"6"	"10"	"104"	"161"	"0"	"2"	"5"	"0"	"3"	"48"	"2"	"7"	"44"	"0"	"2"	"265"	"0"	"3"	"48"	"0"	"1"	"0"	"124"	"325"	"104"	"186"	"245"	"63"	"47"	"42"	"209"	"378"	"68"	"14"	"1"	"2"	"169"	"114"	"38"	"36"	"15"	"9"	"8"	"51"	"252"	"48"	"0"	"0"	"42"	"0"	"18"	"2"	"8"	"1489"	"387"	"11"	"26"	"1499"	"721"	"188"	"19"	"1"	"1"	"0"	"78"	"1523"	"9"	"43"	"155"	"178"	"145"	"142"	"155"	"371"	"88"	"72"	"455"	"690"	"307"	"88"	"8"	"97"	"1"	"129"	"130"	"32"	"482"	"314"	"263"	"103"	"7"	"990"	"663"	"435"	"80"	"25"	"178"	"122"	"546"	"53"	"1061"	"209"	"348"	"440"	"577"	"28"	"689"	"40"	"3128"	"248"	"947"	"5447"	"776"	"17"	"44"	"673"	"511"	"315"	"2652"	"305"	"823"	"676"	"34"	"163"	"838"	"264"	"0"	"0"	"0"	"10"	"91"	"208"	"99"	"118"	"43"	"0"	"177"	"4"	"0"	"0"	"20"	"39"	"47"	"5"	"466"	"489"	"1"	"22"	"13"	"107"	"1206"	"11"	"601"	"0"	"308"	"203"	"49"	"38"	"0"	"0"	"0"	"0"	"1"	"0"	"10"	"0"	"0"	"0"	"5"	"3"	"0"	"297"	"1"	"0"	"65"	"4"	"2"	"15"	"17"	"95"	"2"	"77"	"11"	"0"	"0"	"313"	"8"	"0"	"0"	"3"	"5"	"0"	"0"	"0"	"6"	"1"	"2"	"0"	"2"	"0"	"0"	"1"	"2"	"0"	"0"	"5"	"2"	"0"	"0"	"0"	"7"	"4"	"7"	"0"	"0"	"0"	"0"	"7"	"0"	"0"	"2"	"1"	"0"	"0"	"0"	"8"	"3"	"2"	"0"	"0"	"18"	"1"	"0"	"1"	"0"	"8"	"0"	"1"	"1"	"0"	"0"	"0"	"0"	"1"	"2"	"0"	"2"	"1"	"519"	"79"	"1129"	"29"	"105"	"63"	"2272"	"0"	"0"	"1636"	"801"	"55"	"54"	"4147"	"44"	"2467"	"671"	"652"	"1254"	"432"	"229"	"563"	"37"	"813"	"787"	"1366"	"353"	"252"	"151"	"2456"	"728"	"139"	"55"	"99"	"24"	"44"	"792"	"321"	"7354"	"2"	"0"	"10"	"8740"	"105"	"61"	"223"	"233"	"546"	"15"	"4"	"3"	"188"	"207"	"867"	"214"	"778"	"344"	"21"	"2771"	"31"	"11"	"22"	"492"	"96"	"4935"	"191"	"30"	"912"	"126"	"1750"	"1"	"112"	"310"	"2109"	"101"	"594"	"1213"	"353"	"370"	"320"	"690"	"32499"	"3865"	"422"	"18"	"359"	"15"	"150"	"253"	"3396"	"509"	"776"	"3775"	"153"	"400"	"399"	"476"	"535"	"437"	"778"	"27"	"1212"	"88"	"175"	"91"	"327"	"163"	"1831"	"35441"	"1054"	"160"	"739"	"89"	"78"	"5865"	"85"	"5"	"123435"	"1153"	"739"	"699"	"536"	"569"	"5682"	"14"	"2894"	"113"	"8"	"129"	"391"	"524"	"38"	"67"	"544"	"2"	"476"	"1494"	"5522"	"1059"	"94"	"2623"	"549"	"1424"	"6405"	"6074"	"1482"	"5399"	"8287"	"117"	"92"	"2029"	"788"	"315"	"208"	"3851"	"245"	"828"	"628"	"551"	"708"	"416"	"3475"	"2"	"725"	"463"	"301"	"2735"	"176"	"2025"	"1010"	"735"	"2522"	"2585"	"365"	"638"	"1497"	"333"	"98"	"200"	"222"	"1255"	"623"	"329"	"491"	"2418"	"110"	"168"	"163"	"30"	"42"	"793"	"2849"	"614"	"878"	"53"	"39"	"574"	"706"	"890"	"217"	"145"	"120"	"1"	"188"	"383"	"393"	"7"	"1631"	"63"	"607"	"130"	"777"	"918"	"586"	"376"	"1855"	"971"	"3117"	"275"	"5"	"125"	"410"	"4"	"6"	"0"	"1"	"0"	"3"	"7"	"5"	"0"	"33"	"43"	"55"	"3203"	"165"	"435"	"1252"	"220"	"8918"	"9"	"597"	"550"	"2756"	"127"	"1"	"275"	"53"	"988"	"1146"	"70"	"0"	"29"	"29"	"877"	"231"	"43"	"380"	"307"	"31"	"119"	"804"	"257"	"81"	"886"	"1426"	"190"	"510"	"12"	"224"	"1162"	"1509"	"1186"	"13"	"1188"	"16"	"6"	"419"	"0"	"2"	"153"	"55"	"119"	"28"	"91"	"9"	"13"	"122"	"1835"	"318"	"231"	"552"	"582"	"1126"	"3238"	"85"	"47"	"3373"	"204"	"65"	"561"	"374"	"341"	"1339"	"483"	"61"	"71"	"1623"	"14275"	"0"	"178"	"283"	"400"	"171"	"456"	"9"	"45"	"884"	"0"	"4"	"0"	"0"	"0"	"0"	"0"	"0"	"1"	"0"	"0"	"0"	"0"	"0"	"0"	"1"	"4"	"4"	"0"	"0"	"26"	"1"	"1"	"1"	"9"	"0"	"502"	"99"	"157"	"91"	"287"	"132"	"307"	"319"	"3"	"596"	"280"	"48"	"306"	"1321"	"103"	"3"	"434"	"2660"	"85"	"9"	"50"	"105"	"9"	"241"	"126"	"43"	"113"	"104"	"64"	"711"	"310"	"441"	"317"	"7747"	"433"	"617"	"4161"	"443"	"233"	"155"	"11524"	"173"	"1176"	"849"	"63"	"683"	"452"	"7"	"1"	"42"	"89"	"557"	"1"	"699"	"15"	"1"	"3309"	"325"	"931"	"273"	"90"	"1485"	"3"	"715"	"13"	"42"	"629"	"0"	"2"	"0"	"118"	"54"	"373"	"0"	"1"	"198"	"213"	"74"	"407"	"95"	"1334"	"150"	"2"	"41"	"0"	"0"	"11"	"1397"	"24"	"480"	"1055"	"2294"	"2100"	"186"	"246"	"76"	"175"	"0"	"3"	"46"	"91"	"664"	"970"	"228"	"848"	"346"	"0"	"86"	"3"	"11"	"0"	"162"	"137"	"388"	"216"	"940"	"1343"	"251"	"744"	"310"	"485"	"220"	"202"	"385"	"308"	"1034"	"26"	"12"	"547"	"8"	"124"	"762"	"72"	"154"	"14"	"139"	"311"	"4930"	"1051"	"989"	"1588"	"9"	"201"	"438"	"156"	"255"	"219"	"64"	"105"	"114"	"97"	"904"	"13"	"9"	"15"	"19"	"0"	"0"	"117"	"14"	"88"	"3562"	"456"	"1199"	"575"	"172"	"755"	"1243"	"1011"	"272"	"878"	"0"	"0"	"0"	"1776"	"1995"	"822"	"569"	"392"	"87"	"6"	"49"	"1159"	"52"	"582"	"74"	"9"	"814"	"798"	"179"	"129"	"247"	"2"	"300"	"4"	"478"	"101"	"331"	"515"	"296"	"219"	"280"	"140"	"1718"	"42"	"110"	"291"	"744"	"547"	"179"	"124"	"90"	"78"	"136"	"134"	"254"	"121"	"695"	"147"	"101"	"844"	"4350"	"129"	"443"	"402"	"2422"	"406"	"7"	"1136"	"7275"	"2261"	"1246"	"3"	"70"	"4002"	"110"	"222"	"450"	"1457"	"48"	"405"	"979"	"2473"	"132"	"216"	"181"	"1933"	"11"	"23"	"9"	"21"	"9"	"8"	"53"	"936"	"8"	"0"	"0"	"13"	"43"	"108"	"155"	"15"	"797"	"363"	"1230"	"111"	"1240"	"3163"	"27"	"4"	"0"	"2240"	"0"	"3"	"219"	"80"	"7737"	"1384"	"1175"	"14"	"5"	"16"	"111"	"0"	"358"	"927"	"562"	"1392"	"290"	"1"	"207"	"15"	"7120"	"1"	"49"	"39"	"118"	"104"	"49"	"652"	"89"	"333"	"2"	"1047"	"302"	"702"	"614"	"1"	"106"	"477"	"1104"	"1467"	"1740"	"5222"	"1203"	"1150"	"583"	"877"	"594"	"1019"	"100"	"523"	"1560"	"6659"	"0"	"2"	"45"	"690"	"69"	"678"	"1493"	"6133"	"234"	"437"	"49"	"109"	"22"	"72"	"204"	"7599"	"3796"	"7501"	"10426"	"5216"	"3912"	"834"	"205"	"242"	"96"	"105"	"1"	"0"	"1258"	"4318"	"244"	"1781"	"257"	"21"	"0"	"106"	"3"	"0"	"2"	"0"	"4"	"5"	"396"	"320"	"248"	"99"	"2507"	"801"	"315"	"93"	"0"	"1"	"595"	"242"	"0"	"4"	"0"	"595"	"34"	"0"	"15"	"13"	"1127"	"294"	"1018"	"8"	"202"	"266"	"2771"	"210"	"118"	"197"	"121"	"1858"	"1288"	"4312"	"4"	"592"	"21"	"1401"	"9"	"185"	"40"	"147"	"197"	"818"	"809"	"0"	"37"	"423"	"1"	"3438"	"900"	"5"	"3"	"95"	"30"	"70"	"850"	"30560"	"63"	"7"	"1"	"29"	"145"	"149"	"1081"	"0"	"8"	"132"	"987"	"456"	"28"	"2228"	"54"	"279"	"1011"	"112"	"1280"	"1"	"0"	"7"	"260"	"63"	"159"	"510"	"40"	"200"	"1036"	"689"	"0"	"20"	"1554"	"3654"	"25"	"130"	"144"	"258"	"779"	"1056"	"323"	"5"	"492"	"703"	"1306"	"1"	"176"	"0"	"1"	"447"	"82"	"0"	"319"	"860"	"129"	"1"	"1195"	"79"	"40"	"5"	"39"	"759"	"2"	"198"	"226"	"210"	"136"	"60"	"0"	"74"	"4"	"28"	"70"	"0"	"54"	"36"	"418"	"1"	"24"	"152"	"581"	"582"	"1048"	"680"	"197"	"1703"	"842"	"33"	"610"	"535"	"18"	"12"	"208"	"47"	"33"	"9373"	"18"	"4"	"995"	"727"	"827"	"891"	"587"	"1895"	"1623"	"1043"	"165"	"105"	"52"	"6"	"0"	"102"	"68"	"98"	"4"	"36"	"81"	"3982"	"6"	"98"	"541"	"451"	"28"	"279"	"150"	"43"	"61"	"31"	"54"	"10"	"52"	"195"	"112"	"194"	"1"	"1"	"70"	"105"	"45"	"303"	"835"	"597"	"390"	"161"	"183"	"194"	"25"	"54"	"136"	"227"	"2"	"36"	"164"	"368"	"6767"	"1275"	"0"	"1901"	"722"	"12"	"46"	"3889"	"0"	"1306"	"927"	"1460"	"61"	"1096"	"0"	"1"	"0"	"18"	"9"	"6"	"15"	"209"	"0"	"183"	"328"	"227"	"16"	"15"	"0"	"33"	"50"	"107"	"1510"	"3570"	"79"	"800"	"135"	"34"	"1"	"101"	"0"	"292"	"15"	"81"	"319"	"0"	"261"	"74"	"2"	"0"	"9032"	"261"	"414"	"1311"	"32"	"2"	"0"	"156"	"456"	"13"	"10"	"194"	"78"	"131"	"88"	"0"	"34"	"0"	"36"	"0"	"83"	"56"	"85"	"8"	"1943"	"26"	"1000"	"27"	"27"	"27"	"280"	"7057"	"33"	"42"	"151"	"276"	"572"	"43"	"14"	"117"	"171"	"1"	"6"	"14"	"661"	"0"	"5"	"138"	"536"	"424"	"603"	"148"	"194"	"15"	"2"	"617"	"394"	"152"	"1025"	"312"	"1124"	"17131"	"3035"	"4250"	"1977"	"894"	"55"	"1924"	"3468"	"16"	"328"	"327"	"78"	"24"	"0"	"272"	"1"	"14"	"0"	"0"	"192"	"0"	"185"	"0"	"31"	"31"	"16"	"1"	"7"	"19"	"4"	"130"	"14"	"18"	"83"	"90"	"2"	"166"	"61"	"15"	"164"	"33"	"0"	"5"	"22"	"2"	"332"	"351"	"370"	"249"	"1146"	"916"	"3046"	"0"	"2"	"15"	"87"	"16"	"138"	"6"	"297"	"199"	"231"	"2"	"0"	"47"	"129"	"1"	"2"	"2"	"99"	"29"	"3"	"122"	"9"	"221"	"28"	"41"	"399"	"7"	"11"	"8"	"3"	"25"	"10"	"194"	"34"	"0"	"1394"	"111"	"23"	"9309"	"163"	"796"	"72"	"444"	"35"	"12"	"1"	"2"	"243"	"474"	"442"	"28"	"1"	"12"	"18"	"3"	"4982"	"252"	"1"	"18"	"29"	"178"	"3"	"132"	"146"	"3"	"1"	"43"	"46"	"31"	"81"	"4"	"33"	"0"	"10"	"5"	"290"	"42"	"3"	"10"	"0"	"54"	"143"	"14896"	"109"	"209"	"10"	"1"	"122"	"81"	"567"	"29"	"260"	"112"	"124"	"0"	"196"	"6"	"63"	"0"	"3"	"0"	"0"	"0"	"29"	"4429"	"114"	"248"	"19"	"1531"	"199"	"7"	"13"	"93"	"105"	"353"	"10"	"1"	"0"	"0"	"43"	"14"	"93"	"2"	"0"	"21"	"6"	"0"	"1774"	"2461"	"883"	"5"	"962"	"653"	"1369"	"85"	"130"	"57"	"29"	"101"	"11265"	"0"	"31"	"165"	"43"	"215"	"45"	"1075"	"1142"	"763"	"1935"	"583"	"0"	"24"	"0"	"0"	"0"	"3"	"3"	"0"	"8"	"15"	"226"	"723"	"2526"	"57"	"3"	"355"	"563"	"237"	"76"	"40"	"83"	"251"	"2"	"0"	"0"	"1153"	"13"	"0"	"604"	"338"	"548"	"556"	"39"	"398"	"2407"	"52"	"15"	"558"	"2"	"148"	"0"	"100"	"134"	"1"	"16"	"18"	"12"	"16"	"41"	"0"	"2"	"138"	"26"	"46"	"114"	"46"	"10"	"31"	"9"	"14"	"89"	"17"	"2246"	"776"	"2060"	"311"	"81"	"314"	"1"	"0"	"3"	"16"	"26"	"0"	"17"	"44"	"8"	"7"	"57"	"8688"	"0"	"220"	"942"	"85"	"1537"	"324"	"35"	"83"	"398"	"340"	"2"	"60"	"767"	"219"	"165"	"105"	"236"	"658"	"102"	"167"	"122"	"322"	"507"	"493"	"114"	"1041"	"259"	"140"	"5391"	"260"	"138"	"171"	"133"	"235"	"176"	"21"	"1"	"1"	"417"	"231"	"208"	"1"	"314"	"12356"	"444"	"2"	"175"	"1"	"1"	"15"	"80"	"1"	"9171"	"27"	"43"	"114"	"275"	"156"	"162"	"909"	"391"	"1301"	"608"	"415"	"1367"	"15"	"12"	"284"	"353"	"30"	"49"	"29"	"12"	"2128"	"73"	"196"	"161"	"92"	"826"	"378"	"653"	"161"	"909"	"0"	"1651"	"4"	"1"	"305"	"1181"	"159"	"2"	"756"	"309"	"1368"	"0"	"0"	"93"	"6"	"0"	"98"	"129"	"0"	"130"	"176"	"417"	"192"	"0"	"521"	"75"	"1313"	"794"	"419"	"15"	"327"	"827"	"51"	"217"	"1644"	"143"	"28"	"478"	"293"	"140"	"539"	"47"	"347"	"148"	"50"	"8"	"20"	"284"	"1"	"15"	"708"	"65"	"486"	"26"	"746"	"1414"	"263"	"116"	"1"	"1"	"93"	"128"	"675"	"398"	"4524"	"182"	"120"	"314"	"69"	"48"	"12"	"55"	"7"	"129"	"3077"	"49"	"11"	"357"	"30"	"164"	"470"	"511"	"74"	"73"	"138"	"49"	"1462"	"0"	"0"	"4"	"300"	"697"	"178"	"89"	"268"	"171"	"1405"	"1007"	"1"	"214"	"114"	"211"	"457"	"16"	"7"	"110"	"2340"	"463"	"983"	"95"	"266"	"1007"	"448"	"196"	"231"	"885"	"11"	"14"	"3540"	"844"	"655"	"535"	"124"	"98"	"2113"	"132"	"198"	"312"	"245"	"129"	"376"	"770"	"119"	"9059"	"101"	"455"	"770"	"144"	"1"	"5359"	"1308"	"336"	"4462"	"10"	"215"	"1725"	"63"	"315"	"111"	"183"	"754"	"12"	"776"	"495"	"92"	"5"	"110"	"61"	"138"	"146"	"13"	"106"	"103"	"92"	"6"	"120"	"714"	"271"	"184"	"60"	"102"	"219"	"300"	"26"	"17"	"137"	"45"	"177"	"274"	"178"	"33"	"549"	"29"	"73"	"1298"	"145"	"452"	"743"	"144"	"951"	"55"	"7"	"245"	"400"	"400"	"89"	"45"	"363"	"3"	"46"	"222"	"467"	"1071"	"56"	"1159"	"575"	"826"	"907"	"177"	"28"	"794"	"445"	"204"	"808"	"1"	"373"	"879"	"110"	"75"	"885"	"5"	"149"	"528"	"47"	"289"	"607"	"183"	"835"	"3573"	"393"	"215"	"155"	"29"	"122"	"83"	"71"	"244"	"2672"	"637"	"218"	"2484"	"1"	"555"	"432"	"113"	"0"	"0"	"27"	"56"	"179"	"83"	"191"	"805"	"8"	"8"	"274"	"51"	"109"	"236"	"120"	"0"	"487"	"31"	"292"	"174"	"921"	"835"	"2145"	"1201"	"247"	"120"	"9382"	"451"	"8"	"123"	"489"	"337"	"177"	"325"	"157"	"111"	"280"	"524"	"99"	"2"	"1168"	"1736"	"113"	"19"	"534"	"1"	"9"	"1"	"2533"	"27"	"341"	"235"	"1123"	"26108"	"10584"	"1272"	"51"	"366"	"41"	"4051"	"46"	"671"	"26"	"1011"	"399"	"347"	"159"	"595"	"0"	"448"	"241"	"114"	"188"	"1057"	"112"	"1010"	"2098"	"164"	"1613"	"787"	"2167"	"145"	"146"	"379"	"955"	"928"	"292"	"1"	"12"	"555"	"10"	"482"	"110"	"1754"	"729"	"468"	"1779"	"219"	"101"	"96"	"447"	"156"	"244"	"53"	"1632"	"378"	"113"	"209"	"300"	"43"	"113"	"191"	"44"	"2"	"4"	"1548"	"23"	"348"	"221"	"127"	"1815"	"1"	"1"	"1854"	"56"	"36"	"113"	"362"	"993"	"0"	"94"	"46"	"112"	"97"	"33"	"166"	"394"	"154"	"88"	"91"	"94"	"241"	"126"	"338"	"579"	"965"	"143"	"2"	"1"	"4457"	"1800"	"49"	"9"	"55"	"518"	"70"	"1585"	"36"	"1846"	"57"	"366"	"40"	"418"	"1655"	"738"	"580"	"2671"	"900"	"383"	"9"	"15"	"43"	"30"	"241"	"75"	"6"	"52"	"41"	"8"	"18"	"10"	"1"	"1016"	"3"	"21"	"32"	"16"	"0"	"5"	"0"	"0"	"4"	"1"	"41"	"1"	"0"	"724"	"44"	"76"	"0"	"364"	"370"	"4"	"1"	"2"	"79"	"0"	"477"	"57"	"6147"	"5"	"55"	"9"	"207"	"7"	"119"	"214"	"5"	"5"	"3"	"180"	"48"	"157"	"40"	"119"	"1"	"74"	"431"	"187"	"560"	"11"	"19"	"53"	"9"	"31"	"4"	"78"	"9"	"13"	"1"	"22"	"4"	"15"	"43"	"14"	"207"	"25"	"11"	"14"	"21"	"56"	"1"	"83"	"27"	"50"	"0"	"1"	"1"	"3369"	"6130"	"2"	"0"	"303"	"3773"	"1034"	"97"	"718"	"208"	"612"	"83"	"106"	"254"	"47"	"37"	"44"	"16"	"0"	"15"	"6"	"83"	"4"	"32"	"116"	"11"	"34"	"83"	"106"	"0"	"3"	"55"	"1145"	"128"	"43"	"5"	"2"	"0"	"0"	"5"	"15"	"3"	"9"	"771"	"324"	"0"	"49"	"145"	"16"	"51"	"351"	"135"	"447"	"991"	"0"	"23"	"8"	"104"	"906"	"0"	"6"	"8"	"15"	"29"	"7"	"61"	"460"	"159"	"60"	"9"	"11"	"599"	"124"	"8"	"2"	"2"	"713"	"57"	"2"	"0"	"0"	"40"	"2128"	"235"	"841"	"14"	"6"	"355"	"1069"	"59"	"48"	"200"	"14"	"286"	"0"	"1"	"20"	"133"	"11"	"4"	"3"	"0"	"289"	"11"	"0"	"0"	"0"	"0"	"206"	"118"	"411"	"201"	"15"	"3"	"25"	"17"	"13"	"11"	"8"	"485"	"3"	"2268"	"253"	"796"	"1336"	"459"	"100"	"15"	"896"	"3"	"2"	"402"	"87"	"18"	"1100"	"308"	"1392"	"8"	"46"	"68"	"1490"	"300"	"4"	"547"	"198"	"1224"	"73"	"451"	"44"	"123"	"421"	"129"	"11"	"380"	"190"	"64"	"384"	"300"	"34"	"0"	"55"	"2744"	"794"	"499"	"152"	"1"	"166"	"50"	"4"	"15"	"24"	"1"	"11"	"0"	"23"	"0"	"1112"	"6"	"125"	"213"	"53"	"4982"	"5"	"66"	"1545"	"5007"	"349"	"55"	"551"	"235"	"441"	"4"	"1070"	"78"	"39"	"30"	"7"	"192"	"166"	"9"	"29"	"11"	"101"	"3"	"32"	"480"	"43"	"104"	"7"	"17"	"3"	"1"	"2539"	"109"	"1"	"0"	"4"	"2"	"7"	"0"	"47"	"41"	"19"	"63"	"0"	"22"	"16"	"21"	"0"	"7"	"73"	"9"	"0"	"2"	"34"	"0"	"489"	"18"	"19"	"595"	"201"	"4"	"0"	"14"	"54"	"7"	"11"	"69"	"324"	"8"	"21"	"18"	"70"	"54"	"65"	"41"	"38"	"18"	"4"	"3"	"82"	"0"	"1"	"108"	"134"	"1"	"36"	"3"	"3"	"4"	"225"	"11"	"20"	"0"	"43"	"3"	"36"	"30"	"16"	"86"	"24"	"28"	"19"	"19"	"1"	"6"	"112"	"13"	"2"	"0"	"0"	"41"	"4"	"10"	"1"	"19089"	"2604"	"1094"	"1432"	"566"	"1877"	"730"	"11"	"3"	"10"	"218"	"423"	"0"	"26"	"94"	"0"	"21"	"92"	"2"	"9"	"217"	"48"	"34"	"23"	"0"	"11"	"12"	"17"	"308"	"362"	"183"	"0"	"0"	"2"	"0"	"12"	"9"	"1"	"1"	"66"	"22"	"1"	"107"	"1794"	"1062"	"46"	"584"	"23"	"28"	"1"	"309"	"8"	"6"	"159"	"5"	"0"	"0"	"597"	"491"	"0"	"0"	"23"	"2"	"0"	"428"	"3062"	"37"	"66"	"55"	"129"	"4"	"0"	"5"	"0"	"11"	"0"	"162"	"2403"	"319"	"43113"	"5"	"0"	"117"	"8"	"13"	"9"	"26"	"17"	"85"	"201"	"1591"	"3"	"54"	"19"	"396"	"0"	"2"	"12"	"1"	"5"	"4"	"40"	"14"	"33"	"42"	"0"	"63"	"168"	"5"	"47"	"84"	"17"	"18"	"22"	"1"	"29"	"764"	"143"	"164"	"37"	"367"	"886"	"5"	"18"	"6"	"20"	"6"	"18"	"33"	"179"	"0"	"665"	"75"	"12"	"9"	"77"	"0"	"472"	"0"	"4"	"30"	"26"	"10"	"0"	"17"	"3"	"3"	"13"	"1"	"44"	"4"	"8"	"1"	"18"	"22"	"75"	"0"	"15"	"53"	"0"	"3"	"556"	"1546"	"62"	"1"	"6"	"123"	"24"	"0"	"11"	"18"	"0"	"9"	"8"	"1"	"4"	"1"	"0"	"2"	"10"	"4"	"0"	"52"	"1"	"13"	"0"	"2"	"2"	"1"	"1"	"56"	"4"	"1"	"1684"	"605"	"0"	"119"	"0"	"8"	"3"	"10"	"2"	"0"	"4"	"1"	"382"	"699"	"2"	"51"	"2"	"1"	"883"	"2"	"24"	"11"	"12"	"58"	"0"	"7"	"3"	"0"	"21"	"0"	"1"	"1182"	"0"	"2"	"17"	"2"	"11"	"953"	"9"	"15"	"1602"	"1733"	"622"	"353"	"88"	"3"	"78"	"12"	"12"	"21"	"21"	"0"	"0"	"0"	"17"	"0"	"3"	"3"	"24"	"0"	"1"	"5"	"7"	"89"	"410"	"18"	"5"	"8"	"64"	"75"	"54"	"179"	"1"	"36"	"10780"	"128"	"25"	"778"	"1"	"2"	"2"	"227"	"0"	"66"	"18"	"0"	"42"	"20"	"29"	"49"	"2"	"183"	"5"	"10"	"0"	"25"	"0"	"1"	"3"	"0"	"16"	"9"	"10"	"0"	"24"	"20"	"1742"	"16"	"17"	"12"	"139"	"0"	"886"	"9"	"52"	"2"	"0"	"14"	"810"	"204"	"15"	"51"	"55"	"123"	"1"	"591"	"14"	"0"	"584"	"5"	"0"	"1"	"1"	"46"	"0"	"2"	"45"	"43"	"12"	"40"	"34"	"0"	"1"	"46"	"8"	"44"	"15"	"10"	"1"	"9"	"6"	"16"	"0"	"16"	"0"	"0"	"443"	"20"	"462"	"1079"	"388"	"27"	"494"	"72"	"385"	"25"	"81"	"187"	"617"	"1427"	"104"	"917"	"0"	"0"	"0"	"42"	"0"	"15"	"9"	"1"	"27"	"6"	"7"	"65"	"19"	"85"	"3"	"133"	"1987"	"2043"	"9626"	"135"	"44"	"764"	"440"	"751"	"479"	"476"	"169"	"535"	"565"	"0"	"237"	"18471"	"295"	"2"	"8"	"6"	"0"	"11"	"27"	"68"	"1"	"9"	"0"	"7"	"19"	"0"	"25"	"0"	"0"	"0"	"5"	"6"	"6"	"3"	"10"	"70"	"396"	"1"	"12"	"42"	"13"	"1"	"59"	"125"	"44"	"2855"	"8"	"41"	"27"	"5"	"113"	"71"	"12"	"11"	"0"	"0"	"107"	"13"	"9"	"39"	"2"	"8"	"18"	"52"	"16"	"2"	"19"	"399"	"17"	"251"	"7"	"8"	"44"	"8"	"1"	"0"	"1"	"17"	"20"	"16"	"1"	"2"	"5"	"1820"	"0"	"222"	"31"	"15"	"7"	"6"	"12"	"0"	"3"	"8"	"2"	"3"	"1"	"40"	"268"	"14"	"0"	"0"	"0"	"4903"	"5"	"14"	"1"	"12"	"14"	"686"	"5"	"6"	"7"	"1356"	"1898"	"0"	"5"	"35"	"7"	"1"	"12"	"3"	"10"	"13"	"119"	"4"	"23"	"1118"	"801"	"0"	"860"	"7"	"8"	"4"	"9"	"97"	"8"	"55"	"0"	"1"	"0"	"217"	"243"	"288"	"269"	"135"	"34"	"0"	"8"	"8"	"2"	"134"	"21"	"1"	"9"	"0"	"82"	"68"	"7"	"112"	"0"	"218"	"10"	"155"	"285"	"577"	"100"	"7"	"0"	"0"	"13"	"7"	"1"	"1"	"401"	"636"	"171"	"1246"	"2"	"0"	"2"	"6"	"14"	"2"	"1"	"1"	"0"	"7"	"9"	"0"	"1"	"0"	"1"	"7"	"705"	"2"	"0"	"7"	"32"	"7"	"0"	"0"	"11"	"2"	"0"	"0"	"3"	"0"	"1"	"3"	"6"	"15"	"7"	"0"	"0"	"49"	"2"	"60"	"49"	"11"	"1"	"12"	"23"	"3"	"37"	"4"	"2"	"1"	"4"	"2"	"3"	"63"	"0"	"7"	"23"	"14"	"1"	"1"	"0"	"4"	"3"	"0"	"0"	"58"	"39"	"1"	"0"	"0"	"1"	"8"	"4"	"0"	"4"	"4"	"5"	"1"	"22"	"63"	"49"	"79"	"0"	"1"	"1"	"4"	"7"	"0"	"79"	"2"	"1"	"1"	"2"	"2258"	"37"	"2"	"0"	"2"	"2"	"65"	"2"	"0"	"1"	"0"	"1"	"2"	"184"	"22"	"0"	"0"	"0"	"0"	"55"	"31"	"4"	"13"	"1"	"46"	"20"	"14"	"9"	"12"	"13"	"3"	"13"	"0"	"14"	"6"	"2"	"0"	"6"	"5"	"27"	"23"	"210"	"720"	"778"	"58"	"9"	"23"	"63"	"8"	"3"	"3"	"19"	"38"	"0"	"0"	"0"	"0"	"2"	"0"	"0"	"55"	"9"	"6"	"30"	"2"	"2"	"3"	"2"	"1"	"4"	"0"	"42"	"12"	"0"	"0"	"1"	"40"	"5"	"4"	"1"	"0"	"79"	"9"	"1"	"15"	"1"	"0"	"11"	"3"	"1"	"2"	"0"	"9"	"33"	"0"	"2"	"4"	"0"	"1"	"0"	"1"	"73"	"4"	"0"	"0"	"1"	"2"	"1"	"0"	"2"	"0"	"25"	"7"	"9"	"10"	"5"	"1"	"1"	"0"	"0"	"19"	"1"	"0"	"10"	"0"	"1"	"9"	"0"	"8"	"12"	"1"	"0"	"1"	"0"	"46"	"2"	"8"	"12"	"7"	"70"	"4"	"18"	"3"	"2"	"0"	"15"	"1"	"0"	"9"	"8"	"0"	"6"	"0"	"21"	"3"	"4"	"9"	"8"	"1"	"9"	"4"	"4"	"0"	"14"	"2"	"6"	"13"	"4"	"0"	"4"	"0"	"8"	"0"	"5"	"0"	"2"	"0"	"14"	"2"	"1"	"0"	"0"	"2"	"0"	"6"	"0"	"2"	"1867"	"6"	"12"	"2"	"3"	"3"	"0"	"1"	"1"	"0"	"0"	"28"	"22"	"10"	"0"	"1"	"0"	"0"	"3"	"0"	"70"	"7"	"575"	"1"	"9"	"7"	"76"	"7"	"12"	"2"	"57"	"591"	"0"	"92"	"9"	"2"	"26"	"0"	"45"	"0"	"0"	"1"	"3"	"0"	"1108"	"5210"	"2"	"3"	"0"	"0"	"1"	"6"	"2006"	"0"	"1170"	"8"	"0"	"32"	"2"	"52"	"11"	"3"	"5"	"1"	"4"	"2465"	"10"	"53"	"0"	"0"	"16"	"2"	"0"	"3"	"1"	"21"	"13"	"21"	"0"	"2"	"7"	"3"	"1"	"3"	"4"	"8"	"160"	"1"	"12"	"1"	"15"	"1"	"30"	"0"	"1"	"1"	"13"	"1"	"6"	"457"	"2324"	"2"	"57"	"11"	"10"	"16"	"0"	"5"	"2"	"346"	"8284"	"0"	"23"	"10"	"24"	"125"	"9"	"74"	"24"	"29"	"102"	"353"	"0"	"341"	"3"	"5"	"2"	"226"	"41"	"1"	"84"	"6"	"6"	"28"	"0"	"4"	"3"	"0"	"24"	"118"	"29"	"0"	"3"	"32"	"0"	"0"	"0"	"0"	"14"	"0"	"1"	"6"	"1"	"2"	"3"	"0"	"10"	"11"	"26"	"22"	"2"	"0"	"0"	"0"	"1"	"5"	"4"	"425"	"24"	"0"	"2"	"4"	"2"	"0"	"3"	"45"	"47"	"7"	"39"	"10"	"1"	"0"	"0"	"22"	"5"	"44"	"6"	"1"	"21"	"1"	"4"	"1"	"6"	"1"	"6"	"58"	"455"	"1"	"17"	"9"	"5"	"14"	"2"	"0"	"0"	"1"	"7"	"0"	"2"	"5"	"0"	"8"	"6"	"14"	"9"	"0"	"0"	"43"	"8"	"1"	"7"	"1"	"0"	"4"	"47"	"6"	"1"	"6"	"6"	"4"	"0"	"4"	"0"	"0"	"593"	"2"	"1"	"2"	"15"	"1"	"2"	"0"	"903"	"238"	"12"	"3"	"0"	"0"	"16"	"4"	"1"	"0"	"5"	"21"	"14"	"0"	"33"	"4"	"4"	"1"	"60"	"1"	"0"	"7"	"35"	"19"	"2"	"463"	"440"	"15"	"4"	"0"	"1"	"435"	"19"	"41"	"0"	"0"	"0"	"2"	"8"	"57"	"15"	"196"	"13"	"924"	"5"	"88"	"786"	"4"	"1"	"0"	"58"	"2"	"8"	"8"	"2"	"17"	"53"	"1"	"13"	"26"	"54"	"2"	"0"	"1"	"1"	"0"	"2"	"4"	"690"	"0"	"17"	"27"	"424"	"3976"	"2264"	"0"	"2"	"1088"	"17"	"8"	"382"	"492"	"0"	"69"	"14"	"56"	"5"	"17"	"69"	"5"	"250"	"26"	"44"	"0"	"1"	"885"	"358"	"990"	"276"	"39"	"525"	"3"	"154"	"5"	"1"	"601"	"523"	"1"	"159"	"1341"	"1"	"2"	"9"	"5"	"195"	"5037"	"37"	"6"	"51"	"2"	"104"	"278"	"398"	"0"	"1"	"1"	"626"	"709"	"210"	"1258"	"0"	"0"	"0"	"238"	"21"	"62"	"10"	"5"	"6"	"0"	"9"	"8"	"1"	"26613"	"0"	"1"	"9"	"4"	"21"	"8"	"30"	"7"	"22"	"17"	"5"	"3"	"27"	"5"	"5"	"0"	"21"	"4"	"3"	"0"	"3"	"0"	"0"	"1"	"2"	"20"	"25"	"6"	"111"	"40"	"29"	"1"	"30"	"1"	"3"	"0"	"381"	"167"	"283"	"274"	"386"	"183"	"562"	"296"	"243"	"1"	"14"	"3"	"0"	"3"	"12"	"5"	"7"	"28"	"29"	"0"	"13"	"11"	"20"	"12"	"2"	"20"	"17"	"4899"	"4"	"124"	"5"	"1"	"16"	"49"	"7"	"0"	"10"	"41"	"321"	"42"	"564"	"6013"	"402"	"430"	"41"	"41"	"84"	"135"	"1"	"17"	"9"	"8"	"162"	"1"	"43"	"8"	"0"	"4"	"3"	"9"	"3"	"1"	"45"	"1"	"26"	"22"	"10"	"1"	"1"	"106"	"15"	"62"	"1911"	"96"	"854"	"3"	"8"	"25"	"225"	"2"	"46"	"14"	"15"	"12"	"0"	"1"	"3"	"4"	"0"	"28"	"9"	"1"	"29"	"8"	"2"	"13"	"17"	"38"	"4"	"2"	"38"	"1"	"0"	"0"	"0"	"0"	"17"	"348"	"0"	"0"	"3"	"6"	"0"	"2"	"2"	"0"	"7"	"0"	"9"	"0"	"1"	"13"	"0"	"14"	"19"	"5"	"0"	"4"	"0"	"17"	"19"	"5"	"22"	"0"	"1"	"10"	"0"	"2"	"17"	"12"	"10"	"0"	"1"	"4"	"0"	"1"	"35"	"0"	"0"	"0"	"5"	"0"	"0"	"579"	"1"	"0"	"12"	"0"	"8"	"0"	"1"	"0"	"1"	"1"	"2"	"1"	"10"	"2"	"12"	"11"	"22"	"6"	"2"	"3"	"6"	"0"	"8"	"2"	"6"	"8"	"1"	"2"	"0"	"3"	"2"	"0"	"1"	"23"	"6"	"60"	"0"	"14"	"0"	"6"	"10"	"22"	"0"	"0"	"0"	"0"	"6"	"3"	"14"	"12"	"6"	"133"	"12"	"3"	"0"	"14"	"6"	"0"	"0"	"0"	"1"	"5"	"0"	"0"	"6"	"128"	"275"	"1423"	"6"	"0"	"1"	"2"	"5"	"0"	"6"	"8"	"2"	"3"	"1"	"2"	"6"	"0"	"9"	"20"	"2"	"0"	"0"	"5"	"23"	"0"	"0"	"1"	"14"	"5"	"19"	"0"	"0"	"1"	"11"	"4"	"0"	"50"	"13"	"0"	"9"	"83"	"4"	"3"	"0"	"15"	"9"	"49"	"6"	"0"	"10"	"21"	"6"	"4"	"0"	"2"	"88"	"25"	"45"	"13"	"14"	"1"	"33"	"12"	"33"	"0"	"1"	"1"	"1"	"0"	"0"	"3"	"0"	"0"	"895"	"3292"	"0"	"34"	"1"	"0"	"0"	"3"	"0"	"0"	"1"	"0"	"0"	"1"	"0"	"0"	"4"	"6"	"0"	"16"	"12"	"1"	"8"	"8"	"1"	"0"	"0"	"4"	"76"	"1"	"0"	"0"	"1571"	"3"	"12"	"8"	"0"	"1"	"14"	"12"	"14"	"0"	"1"	"0"	"60"	"0"	"0"	"1"	"1"	"16"	"1"	"0"	"0"	"28"	"0"	"0"	"0"	"0"	"0"	"4"	"1"	"1"	"2"	"0"	"20"	"0"	"4"	"1"	"0"	"0"	"4"	"1"	"0"	"5"	"0"	"1"	"0"	"10"	"1"	"11"	"5"	"0"	"0"	"8"	"2"	"1"	"0"	"1"	"2"	"0"	"0"	"53"	"75"	"2"	"4"	"18"	"6"	"0"	"0"	"6"	"22"	"11"	"4"	"23"	"12"	"12"	"10"	"2"	"2"	"4"	"18"	"10"	"0"	"0"	"22"	"0"	"1"	"9"	"1"	"7"	"8"	"14"	"2"	"40"	"0"	"15"	"4"	"3"	"30"	"0"	"5"	"1"	"15"	"8"	"0"	"13"	"0"	"0"	"1"	"14"	"5"	"14"	"5"	"0"	"263"	"4"	"5"	"1"	"0"	"1"	"2"	"0"	"0"	"0"	"5"	"3"	"1"	"0"	"0"	"0"	"0"	"10"	"8"	"27"	"0"	"0"	"0"	"1"	"1"	"0"	"1"	"38"	"0"	"1"	"11"	"43"	"0"	"0"	"0"	"1"	"0"	"0"	"2"	"0"	"0"	"1"	"0"	"1"	"5"	"0"	"8"	"1"	"12"	"28"	"1"	"2"	"12"	"5"	"1"	"0"	"4"	"10"	"0"	"1"	"0"	"5"	"0"	"0"	"0"	"0"	"6"	"4"	"0"	"5"	"1"	"0"	"26"	"5"	"0"	"1"	"0"	"9"	"2"	"44"	"7"	"5"	"26"	"0"	"20"	"1"	"6535"	"198"	"7"	"5"	"5"	"0"	"0"	"0"	"1"	"19"	"0"	"1"	"1"	"0"	"1"	"3"	"0"	"8"	"8"	"5"	"0"	"1"	"0"	"2"	"1"	"0"	"0"	"0"	"9"	"0"	"0"	"0"	"8"	"0"	"1"	"0"	"0"	"0"	"39"	"2"	"0"	"3"	"2"	"0"	"1"	"0"	"2"	"0"	"0"	"0"	"0"	"0"	"0"	"0"	"0"	"8"	"3"	"0"	"2"	"0"	"3"	"1"	"0"	"23"	"6"	"4"	"0"	"0"	"1"	"13"	"35"	"2"	"941"	"1721"	"1118"	"1783"	"33"	"52"	"152"	"501"	"1968"	"336"	"604"	"316"	"1765"	"971"	"922"	"877"	"796"	"10128"	"1544"	"953"	"6"	"10"	"638"	"0"	"0"	"0"	"25"	"0"	"38"	"0"	"0"	"1"	"1"	"37"	"210"	"167"	"76"	"504"	"602"	"3498"	"12"	"6"	"2"	"0"	"8"	"12"	"0"	"0"	"0"	"0"	"44"	"0"	"1"	"5"	"0"	"22"	"24"	"0"	"152"	"4"	"20"	"23"	"5"	"28"	"0"	"4"	"22"	"10"	"94"	"0"	"41"	"36"	"4"	"0"	"3"	"0"	"2"	"0"	"0"	"10"	"1"	"524"	"647"	"1136"	"43"	"0"	"4"	"127"	"0"	"0"	"15"	"0"	"1"	"0"	"6"	"0"	"0"	"1"	"2"	"0"	"19"	"1"	"0"	"0"	"151"	"1"	"2"	"0"	"18"	"1"	"2"	"7"	"0"	"0"	"3"	"12"	"33"	"11"	"10"	"0"	"12"	"8"	"6"	"0"	"31"	"15"	"3"	"2"	"0"	"0"	"9"	"1"	"1"	"0"	"25"	"7"	"9"	"6"	"2"	"0"	"3"	"12"	"0"	"21"	"17"	"0"	"1"	"0"	"3"	"66"	"6"	"44"	"12"	"38"	"18"	"2"	"1"	"1"	"1"	"227"	"2"	"0"	"2"	"0"	"0"	"2"	"3"	"14"	"11"	"23"	"0"	"2"	"0"	"1"	"0"	"2"	"0"	"0"	"1"	"41"	"18"	"9"	"18"	"74"	"8"	"16"	"8"	"14"	"14"	"24"	"15"	"27"	"12"	"7"	"10"	"11"	"13"	"3"	"22"	"31"	"4"	"63"	"13"	"22"	"187"	"0"	"15"	"8"	"3"	"3"	"10"	"0"	"8"	"0"	"11"	"2"	"0"	"6"	"48"	"13"	"0"	"194"	"34"	"1"	"15"	"3"	"16"	"1"	"2"	"0"	"3"	"21"	"50"	"0"	"14"	"0"	"3"	"5"	"6"	"18"	"1028"	"0"	"3"	"32"	"2"	"12"	"38"	"17"	"18"	"890"	"109"	"11"	"13"	"0"	"43"	"73"	"3"	"70"	"3"	"1"	"0"	"7"	"3"	"8"	"0"	"2"	"15"	"18"	"0"	"0"	"2"	"2"	"3524"	"7235"	"29"	"30"	"15"	"3"	"1"	"98"	"22"	"13"	"0"	"0"	"1"	"3"	"0"	"0"	"18"	"5"	"16"	"7"	"10"	"8"	"0"	"1"	"20"	"18"	"2"	"2"	"1"	"36"	"20"	"2"	"24"	"0"	"9"	"22"	"15"	"0"	"1"	"0"	"0"	"0"	"10"	"12"	"2"	"1"	"7"	"0"	"6"	"1"	"11"	"29"	"36"	"15"	"5"	"3"	"9"	"2"	"2"	"45"	"635"	"749"	"156"	"9"	"111"	"1530"	"14"	"14"	"44"	"12"	"3"	"1"	"63"	"8"	"0"	"8"	"27"	"9"	"0"	"4"	"13"	"4"	"0"	"10"	"0"	"49"	"8"	"44"	"3"	"17"	"573"	"43"	"217"	"1"	"8"	"2098"	"742"	"1168"	"3"	"0"	"0"	"8"	"0"	"6"	"0"	"0"	"0"	"0"	"0"	"0"	"0"	"0"	"0"	"0"	"0"	"0"	"0"	"0"	"0"	"1"	"0"	"0"	"0"	"0"	"0"	"6"	"0"	"0"	"0"	"0"	"0"	"0"	"10985"	"1169"	"231"	"1"	"0"	"0"	"1"	"0"	"1"	"0"	"11"	"5"	"0"	"0"	"0"	"0"	"0"	"3"	"9"	"10"	"2"	"4"	"44"	"3"	"16"	"0"	"6"	"4"	"1"	"1"	"17"	"2"	"1"	"7"	"17"	"13"	"0"	"0"	"0"	"0"	"1"	"5"	"13"	"4"	"7"	"7"	"5"	"4"	"2"	"0"	"2"	"457"	"6"	"4"	"759"	"960"	"1339"	"35"	"513"	"6"	"12"	"2"	"0"	"2"	"31"	"25"	"4"	"8"	"8"	"24"	"12"	"8"	"2"	"5"	"1094"	"431"	"7473"	"400"	"232"	"459"	"7"	"17"	"0"	"483"	"1"	"41"	"0"	"0"	"251"	"1110"	"1"	"30652"	"35"	"0"	"48"	"2"	"293"	"1382"	"83"	"3"	"32"	"117"	"196"	"2746"	"0"	"91"	"1642"	"895"	"8669"	"1006"	"503"	"385"	"714"	"1918"	"5"	"498"	"0"	"1149"	"1372"	"11"	"461"	"0"	"645"	"840"	"3657"	"58"	"151"	"8112"	"3631"	"6"	"1184"	"24"	"2"	"251"	"82"	"36"	"882"	"4522"	"44"	"442"	"2"	"544"	"76"	"554"	"971"	"507"	"61"	"1110"	"0"	"5"	"536"	"29"	"664"	"529"	"2"	"3400"	"42"	"56025"	"137"	"198"	"5011"	"303"	"13"	"388"	"1667"	"660"	"153"	"253"	"1134"	"2238"	"3249"	"0"	"0"	"0"	"0"	"15"	"0"	"1"	"2"	"3"	"16"	"0"	"10"	"385"	"135"	"661"	"43"	"110"	"176"	"549"	"86"	"2097"	"399"	"6"	"930"	"735"	"2055"	"1048"	"1048"	"4"	"0"	"1844"	"897"	"1357"	"8265"	"5625"	"8002"	"137"	"6557"	"162"	"1575"	"175"	"1457"	"0"	"0"	"112"	"2522"	"49"	"159"	"34"	"0"	"1"	"0"	"0"	"15"	"44"	"15"	"4"	"0"	"4"	"7"	"5"	"22"	"3141"	"455"	"776"	"286"	"422"	"352"	"474"	"8"	"4514"	"2052"	"1255"	"3741"	"0"	"423"	"2377"	"644"	"109"	"1"	"0"	"0"	"3"	"0"	"0"	"0"	"0"	"0"	"5"	"0"	"0"	"3870"	"1084"	"13"	"1323"	"5080"	"641"	"125"	"13"	"1047"	"1236"	"5551"	"322"	"323"	"816"	"3"	"1"	"23"	"0"	"9"	"3"	"17"	"4"	"0"	"25"	"13"	"61"	"4"	"0"	"1"	"0"	"0"	"9"	"1"	"0"	"805"	"1674"	"1287"	"1533"	"1018"	"145"	"20"	"0"	"0"	"0"	"0"	"0"	"0"	"60"	"0"	"93"	"459"	"514"	"785"	"1432"	"1253"	"823"	"798"	"12"	"175"	"24"	"899"	"179"	"195"	"30"	"9"	"335"	"1284"	"262"	"23"	"0"	"76"	"89"	"816"	"2416"	"1040"	"147"	"37"	"1081"	"1327"	"840"	"136"	"135"	"18"	"6"	"154"	"494"	"134"	"0"	"13"	"474"	"1138"	"78"	"924"	"55"	"168"	"519"	"449"	"327"	"115"	"86"	"29"	"92"	"197"	"75"	"150"	"264"	"95"	"214"	"55"	"913"	"621"	"0"	"1"	"2272"	"318"	"65"	"1390"	"119"	"1202"	"47"	"720"	"0"	"509"	"239"	"266"	"1437"	"274"	"1703"	"308"	"1180"	"7"	"0"	"222"	"12"	"410"	"135"	"224"	"1025"	"130"	"148"	"643"	"170"	"469"	"593"	"9"	"0"	"18"	"0"	"89"	"139"	"171"	"126"	"218"	"118"	"44"	"0"	"2"	"0"	"1"	"38"	"592"	"143"	"145"	"149"	"2634"	"2"	"326"	"353"	"963"	"167"	"435"	"356"	"3"	"3"	"149"	"58"	"189"	"512"	"306"	"5"	"176"	"538"	"9"	"300"	"233"	"582"	"186"	"864"	"569"	"84"	"193"	"432"	"59"	"1679"	"1852"	"408"	"4307"	"566"	"232"	"355"	"1504"	"186"	"357"	"16"	"381"	"807"	"111"	"832"	"633"	"419"	"272"	"57"	"1798"	"269"	"90"	"130"	"222"	"279"	"673"	"42"	"286"	"580"	"212"	"0"	"0"	"0"	"0"	"0"	"204"	"143"	"93"	"605"	"262"	"105"	"40"	"15"	"4"	"15913"	"397"	"1718"	"1951"	"31"	"0"	"4"	"21"	"1009"	"0"	"7"	"659"	"998"	"0"	"2787"	"6"	"7187"	"66"	"294"	"34"	"423"	"0"	"1"	"188"	"1287"	"39"	"503"	"407"	"1587"	"925"	"12"	"9"	"7"	"35"	"1298"	"94"	"50"	"566"	"213"	"52"	"606"	"856"	"1657"	"3"	"39"	"10"	"974"	"79"	"27"	"777"	"572"	"1"	"415"	"326"	"1956"	"903"	"4"	"75"	"343"	"3495"	"1117"	"44"	"46"	"619"	"201"	"1987"	"95"	"1196"	"1055"	"161"	"2"	"831"	"141"	"539"	"910"	"2184"	"10"	"195"	"533"	"7"	"141"	"1266"	"109"	"1378"	"858"	"542"	"59"	"5"	"289"	"85"	"92"	"0"	"402"	"46"	"404"	"866"	"160"	"8"	"333"	"516"	"181"	"569"	"554"	"695"	"131"	"153"	"217"	"1214"	"372"	"54"	"6"	"1"	"11"	"13"	"196"	"58"	"203"	"23"	"5"	"1612"	"820"	"1557"	"244"	"565"	"1503"	"226"	"24"	"504"	"90"	"76"	"412"	"2534"	"5"	"105"	"165"	"0"	"0"	"0"	"0"	"1"	"0"	"89"	"395"	"42"	"256"	"3"	"185"	"289"	"1"	"0"	"3"	"0"	"0"	"0"	"0"	"0"	"289"	"908"	"276"	"17"	"466"	"243"	"7"	"763"	"194"	"2"	"4"	"248"	"434"	"1"	"44"	"448"	"1"	"0"	"77"	"25"	"241"	"46"	"202"	"2"	"95"	"764"	"453"	"740"	"330"	"225"	"345"	"271"	"259"	"105"	"427"	"427"	"206"	"491"	"27"	"777"	"289"	"913"	"141"	"227"	"14"	"28"	"154"	"2"	"28"	"2"	"369"	"232"	"1138"	"468"	"167"	"817"	"380"	"30937"	"889"	"2890"	"706"	"132"	"49"	"467"	"315"	"1756"	"814"	"859"	"724"	"1565"	"226"	"50"	"314"	"339"	"475"	"190"	"251"	"467"	"329"	"284"	"7"	"2504"	"341"	"64"	"1789"	"0"	"1096"	"975"	"442"	"454"	"382"	"4081"	"292"	"239"	"454"	"249"	"652"	"589"	"167"	"242"	"178"	"136"	"2992"	"57"	"234"	"739"	"322"	"836"	"863"	"18"	"98"	"466"	"317"	"1164"	"66"	"23"	"873"	"239"	"182"	"0"	"809"	"259"	"181"	"10"	"38"	"56"	"1542"	"184"	"216"	"399"	"83"	"128"	"110"	"1282"	"81"	"112"	"597"	"0"	"12"	"152"	"319"	"6"	"590"	"846"	"61"	"197"	"248"	"290"	"264"	"0"	"0"	"8004"	"2"	"3559"	"462"	"410"	"404"	"80"	"53"	"1001"	"3063"	"1544"	"1412"	"118"	"1"	"149"	"3"	"273"	"137"	"3759"	"54"	"232"	"420"	"3"	"3"	"2"	"603"	"12"	"1338"	"44"	"8"	"147"	"490"	"795"	"19"	"88"	"0"	"390"	"0"	"149"	"100"	"995"	"2231"	"22"	"87"	"195"	"966"	"148"	"167"	"189"	"435"	"266"	"492"	"254"	"766"	"2345"	"155"	"2537"	"22"	"1"	"1"	"1"	"202"	"202"	"146"	"47"	"16"	"44"	"185"	"286"	"13"	"29"	"886"	"761"	"364"	"27"	"181"	"0"	"325"	"18"	"340"	"255"	"534"	"2"	"157"	"4"	"23"	"1340"	"125"	"277"	"108"	"1752"	"19"	"113"	"5"	"2776"	"214"	"496"	"1140"	"2004"	"520"	"0"	"5"	"0"	"12"	"243"	"47"	"165"	"5940"	"81"	"0"	"293"	"144"	"6"	"255"	"787"	"21"	"130"	"27"	"119"	"152"	"292"	"1623"	"79"	"49"	"280"	"2200"	"165"	"852"	"216"	"19"	"2020"	"949"	"172"	"484"	"560"	"539"	"225"	"200"	"543"	"450"	"34"	"470"	"1028"	"0"	"0"	"0"	"0"	"0"	"0"	"0"	"0"	"0"	"2"	"0"	"72"	"0"	"0"	"1"	"2"	"0"	"13"	"0"	"6"	"0"	"0"	"15"	"52"	"12"	"32"	"8"	"24"	"52"	"0"	"0"	"102"	"24"	"224"	"31"	"133"	"2019"	"335"	"86"	"455"	"962"	"147"	"337"	"39"	"120"	"454"	"908"	"657"	"201"	"6"	"3"	"204"	"74"	"329"	"1873"	"972"	"172"	"1225"	"1264"	"12"	"54"	"10"	"25"	"1948"	"3396"	"96"	"69"	"280"	"22"	"15"	"11"	"36"	"381"	"943"	"408"	"139"	"574"	"6"	"1972"	"220"	"100"	"638"	"195"	"77"	"73"	"476"	"168"	"196"	"133"	"71"	"5469"	"202"	"153"	"760"	"201"	"2"	"71"	"39"	"69"	"546"	"1495"	"210"	"424"	"338"	"164"	"16"	"5"	"580"	"163"	"61"	"2285"	"1250"	"271"	"30"	"5"	"1034"	"120"	"69"	"33"	"29"	"265"	"582"	"2132"	"32"	"664"	"1204"	"772"	"88"	"101"	"194"	"139"	"56"	"437"	"201"	"178"	"171"	"948"	"116"	"2300"	"404"	"27"	"2861"	"6532"	"420"	"177"	"2159"	"976"	"37"	"50"	"140"	"1636"	"932"	"199"	"5431"	"58"	"1117"	"551"	"2349"	"301"	"5918"	"311"	"516"	"1264"	"128"	"513"	"662"	"1077"	"203"	"135"	"164"	"20"	"8"	"2249"	"844"	"1334"	"613"	"48"	"86"	"77"	"108"	"352"	"741"	"535"	"126"	"820"	"4433"	"317"	"932"	"263"	"3"	"2"	"984"	"1184"	"147"	"386"	"132"	"645"	"982"	"193"	"351"	"52"	"186"	"339"	"2992"	"230"	"325"	"1020"	"440"	"6"	"6"	"10"	"201"	"171"	"110"	"240"	"184"	"37"	"271"	"104"	"40"	"276"	"0"	"2160"	"57"	"70"	"113"	"232"	"4"	"64"	"244"	"59"	"114"	"1772"	"477"	"275"	"666"	"463"	"516"	"275"	"151"	"165"	"198"	"412"	"41"	"336"	"291"	"247"	"1391"	"0"	"13"	"0"	"2204"	"0"	"0"	"0"	"4"	"7"	"120"	"6996"	"76"	"1"	"432"	"1878"	"3"	"63"	"41"	"403"	"106"	"26"	"133"	"9"	"274"	"26"	"93"	"1348"	"340"	"24"	"106"	"183"	"302"	"711"	"856"	"1995"	"105"	"583"	"60"	"21"	"347"	"47"	"492"	"122"	"8"	"410"	"33"	"531"	"1"	"69"	"905"	"271"	"782"	"350"	"66"	"840"	"588"	"28"	"242"	"61"	"1"	"0"	"0"	"183"	"14"	"169"	"708"	"120"	"59"	"87"	"11"	"205"	"464"	"5"	"304"	"86"	"392"	"16"	"1"	"94"	"92"	"29800"	"42"	"75"	"44"	"399"	"1192"	"1416"	"58"	"26"	"27"	"9"	"171"	"2"	"11"	"1"	"551"	"4"	"0"	"35"	"134"	"11"	"20"	"202"	"315"	"234"	"0"	"504"	"223"	"198"	"1312"	"356"	"18"	"20"	"810"	"467"	"823"	"82"	"499"	"924"	"27"	"58"	"196"	"81"	"294"	"2"	"584"	"65"	"26"	"253"	"98"	"98"	"862"	"1073"	"1941"	"585"	"100"	"460"	"168"	"271"	"309"	"219"	"41"	"37"	"1"	"49"	"456"	"13"	"400"	"15"	"293"	"6376"	"2"	"1"	"64"	"26"	"398"	"224"	"639"	"130"	"13"	"85"	"125"	"588"	"304"	"305"	"121"	"746"	"183"	"24"	"560"	"124"	"203"	"16"	"47"	"3"	"825"	"783"	"1018"	"976"	"297"	"4"	"41"	"2740"	"54"	"127"	"74"	"708"	"775"	"721"	"140"	"496"	"1824"	"723"	"98"	"5"	"472"	"95"	"51"	"518"	"262"	"520"	"123"	"21"	"194"	"30"	"0"	"1349"	"383"	"7"	"36"	"4660"	"56"	"48"	"402"	"136"	"134"	"128"	"384"	"808"	"238"	"378"	"200"	"1730"	"66"	"39"	"241"	"81"	"9"	"76"	"215"	"387"	"338"	"81"	"3417"	"6"	"505"	"579"	"9"	"9"	"9"	"40"	"1068"	"114"	"522"	"4828"	"1"	"165"	"132"	"141"	"96"	"659"	"331"	"3"	"6"	"0"	"0"	"5"	"0"	"50"	"415"	"35"	"152"	"0"	"18"	"530"	"139"	"197"	"84"	"1144"	"259"	"487"	"160"	"1217"	"294"	"1368"	"588"	"500"	"1409"	"722"	"15"	"668"	"359"	"512"	"982"	"505"	"1160"	"1179"	"22"	"83"	"350"	"51"	"198"	"203"	"172"	"1363"	"356"	"299"	"197"	"26"	"222"	"47"	"17"	"71"	"1518"	"191"	"794"	"172"	"66"	"440"	"82"	"109"	"1042"	"2153"	"0"	"103"	"277"	"351"	"504"	"1594"	"82"	"573"	"94"	"705"	"363"	"1526"	"387"	"5"	"6"	"442"	"99"	"63"	"22"	"4300"	"2"	"1"	"564"	"238"	"949"	"116"	"176"	"88"	"354"	"123"	"8"	"1046"	"669"	"90"	"114"	"199"	"183"	"589"	"319"	"1497"	"244"	"132"	"105"	"6184"	"160"	"86"	"794"	"800"	"128"	"208"	"0"	"114"	"384"	"49"	"9"	"30"	"60"	"390"	"1753"	"5"	"6034"	"99"	"230"	"184"	"113"	"775"	"0"	"413"	"55"	"1290"	"2203"	"34"	"2101"	"811"	"630"	"37"	"64"	"142"	"273"	"762"	"97"	"364"	"920"	"0"	"0"	"225"	"252"	"83"	"359"	"190"	"0"	"0"	"28"	"145"	"102"	"15"	"11"	"177"	"107"	"18"	"553"	"394"	"27"	"5"	"2"	"1338"	"871"	"137"	"1"	"1735"	"194"	"247"	"10"	"44"	"3832"	"2910"	"239"	"53"	"212"	"2464"	"1122"	"135"	"717"	"306"	"121"	"899"	"229"	"196"	"158"	"456"	"0"	"0"	"5"	"495"	"86"	"20"	"48"	"1402"	"323"	"340"	"354"	"1279"	"1307"	"149"	"260"	"182"	"53"	"6"	"1124"	"242"	"1223"	"555"	"23"	"61"	"562"	"102"	"1085"	"922"	"25"	"824"	"167"	"422"	"450"	"59"	"1"	"535"	"15"	"3482"	"59"	"977"	"308"	"2198"	"149"	"436"	"763"	"1788"	"0"	"107"	"30"	"453"	"23758"	"0"	"2"	"125"	"38"	"0"	"0"	"343"	"3"	"522"	"391"	"478"	"2078"	"180"	"1"	"11092"	"346"	"123"	"57"	"134"	"748"	"189"	"20"	"12"	"263"	"1713"	"820"	"40"	"16"	"8"	"746"	"5"	"694"	"420"	"13"	"477"	"1240"	"119"	"798"	"1"	"363"	"191"	"462"	"588"	"546"	"1244"	"652"	"386"	"638"	"146"	"199"	"1894"	"127"	"74"	"9003"	"1652"	"69"	"92"	"586"	"40"	"467"	"179"	"641"	"602"	"400"	"1420"	"37"	"120"	"168"	"1"	"0"	"465"	"0"	"0"	"152"	"316"	"1062"	"10"	"4"	"0"	"1"	"0"	"0"	"168"	"3"	"164"	"112"	"1726"	"310"	"280"	"1"	"263"	"2011"	"5"	"158"	"412"	"20"	"753"	"407"	"995"	"412"	"896"	"305"	"12"	"2"	"0"	"2"	"51"	"176"	"2186"	"25"	"775"	"154"	"77"	"1026"	"273"	"753"	"0"	"304"	"217"	"13"	"1"	"0"	"2"	"86"	"0"	"3"	"2"	"2"	"7"	"0"	"0"	"0"	"0"	"0"	"63"	"29"	"9"	"9"	"142"	"3"	"184"	"15"	"5176"	"59"	"13"	"26"	"16"	"4"	"50"	"519"	"78"	"288"	"233"	"538"	"161"	"530"	"85"	"389"	"305"	"312"	"1002"	"514"	"1416"	"40"	"304"	"559"	"415"	"129"	"212"	"463"	"1587"	"1"	"582"	"497"	"1183"	"130"	"348"	"556"	"213"	"0"	"0"	"0"	"0"	"3"	"81"	"66"	"141"	"242"	"69"	"1"	"0"	"2"	"0"	"0"	"0"	"228"	"199"	"809"	"784"	"734"	"384"	"1"	"825"	"145"	"540"	"294"	"54"	"195"	"17"	"1024"	"420"	"91"	"0"	"0"	"0"	"34"	"205"	"266"	"659"	"974"	"787"	"54"	"473"	"248"	"185"	"360"	"645"	"252"	"277"	"327"	"318"	"129"	"196"	"77"	"257"	"475"	"38"	"134"	"41"	"9"	"29"	"0"	"38"	"8"	"4"	"405"	"146"	"121"	"0"	"0"	"67"	"704"	"257"	"0"	"1256"	"748"	"714"	"304"	"624"	"240"	"1173"	"3014"	"0"	"95"	"938"	"1271"	"39"	"43"	"200"	"55"	"17"	"14"	"1"	"79"	"155"	"7594"	"52"	"0"	"4345"	"2"	"313"	"750"	"193"	"835"	"1887"	"9"	"4"	"171"	"101"	"75"	"28"	"7"	"1"	"0"	"2488"	"12"	"1308"	"805"	"1554"	"0"	"2"	"14"	"1533"	"483"	"2228"	"87"	"269"	"1"	"41"	"216"	"29"	"235"	"6"	"88"	"155"	"530"	"1429"	"342"	"1"	"42"	"149"	"504"	"24"	"352"	"1155"	"292"	"56"	"0"	"2"	"0"	"0"	"1"	"1493"	"0"	"1722"	"328"	"216"	"8481"	"2"	"10"	"9"	"1"	"0"	"749"	"1248"	"4"	"0"	"48"	"0"	"47"	"237"	"8"	"65"	"58"	"38"	"400"	"493"	"9"	"1481"	"497"	"16"	"682"	"535"	"3"	"52"	"262"	"30"	"394"	"6985"	"251"	"127"	"99"	"488"	"502"	"2"	"1064"	"111"	"428"	"107"	"149"	"0"	"151"	"74"	"337"	"6"	"95"	"86"	"28"	"42"	"626"	"717"	"92"	"526"	"1149"	"1081"	"116"	"1610"	"151"	"72"	"60"	"348"	"3090"	"146"	"418"	"534"	"920"	"873"	"19"	"74"	"39"	"1487"	"73"	"273"	"146"	"406"	"332"	"1068"	"457"	"97"	"85"	"74"	"30"	"315"	"119"	"0"	"91"	"544"	"1456"	"52"	"103"	"966"	"198"	"341"	"62"	"196"	"102"	"53"	"647"	"1074"	"96"	"790"	"3335"	"9614"	"141"	"174"	"264"	"22"	"816"	"247"	"97"	"1610"	"61"	"77"	"124"	"1355"	"2022"	"238"	"40"	"3679"	"180"	"211"	"355"	"6485"	"743"	"935"	"11"	"397"	"79"	"311"	"4"	"0"	"3"	"838"	"12"	"150"	"121"	"32"	"347"	"780"	"163"	"241"	"553"	"30"	"0"	"0"	"25"	"548"	"12"	"236"	"296"	"348"	"67"	"1916"	"101"	"1"	"116"	"51"	"1368"	"306"	"43"	"0"	"9"	"0"	"0"	"26"	"322"	"0"	"51"	"59"	"1208"	"175"	"149"	"277"	"324"	"70"	"156"	"225"	"1"	"247"	"113"	"76"	"755"	"6"	"329"	"74"	"386"	"92"	"469"	"488"	"7"	"2"	"0"	"26"	"355"	"3"	"1"	"2"	"2"	"1"	"773"	"45"	"160"	"79"	"630"	"2969"	"65"	"125"	"130"	"862"	"364"	"1178"	"509"	"269"	"44"	"313"	"363"	"20"	"826"	"388"	"2"	"4"	"4"	"0"	"16"	"1803"	"496"	"50"	"268"	"0"	"344"	"140"	"3"	"1"	"664"	"128"	"188"	"10"	"2"	"654"	"329"	"4848"	"36"	"3"	"15"	"143"	"2148"	"771"	"368"	"24"	"97"	"66"	"300"	"92"	"1425"	"155"	"88"	"13935"	"654"	"58"	"220"	"1085"	"562"	"206"	"1"	"1969"	"98"	"101"	"697"	"3408"	"177"	"1126"	"579"	"297"	"96"	"1242"	"444"	"9775"	"11681"	"1140"	"663"	"299"	"1"	"1"	"221"	"696"	"4"	"155"	"0"	"7"	"39"	"140"	"976"	"136"	"47"	"140"	"1036"	"1"	"70"	"78"	"1281"	"615"	"1074"	"154"	"108"	"137"	"47"	"1047"	"233"	"1400"	"190"	"525"	"42"	"474"	"30"	"6"	"37"	"111"	"3"	"1242"	"564"	"235"	"454"	"520"	"64"	"1831"	"182"	"796"	"1018"	"620"	"2194"	"35"	"85"	"4625"	"57"	"251"	"417"	"843"	"1578"	"1961"	"7"	"1074"	"0"	"1378"	"199"	"2884"	"30"	"241"	"254"	"66"	"27"	"216"	"93"	"4168"	"481"	"215"	"416"	"381"	"1450"	"192"	"291"	"525"	"609"	"617"	"28"	"0"	"156"	"1124"	"116"	"11"	"329"	"54"	"4720"	"1320"	"4872"	"200"	"1644"	"523"	"10"	"736"	"14"	"71"	"403"	"68"	"635"	"198"	"0"	"254"	"524"	"142"	"6"	"366"	"595"	"1"	"263"	"467"	"12"	"59"	"794"	"95"	"2112"	"237"	"5183"	"405"	"126"	"3547"	"1328"	"17755"	"129"	"569"	"782"	"55"	"153"	"615"	"35"	"9"	"268"	"7"	"1"	"0"	"224"	"179"	"11"	"1493"	"1048"	"10"	"47"	"0"	"96"	"0"	"1202"	"65"	"5780"	"236"	"243"	"23639"	"14"	"73"	"156"	"28"	"652"	"28"	"1"	"490"	"307"	"12"	"411"	"1041"	"73"	"73"	"674"	"709"	"1784"	"5641"	"1"	"5"	"201"	"20544"	"7370"	"78"	"110"	"254"	"198"	"170"	"193"	"772"	"40"	"200"	"760"	"88"	"2"	"6477"	"538"	"0"	"888"	"1229"	"1724"	"36"	"2010"	"48"	"431"	"335"	"190"	"54"	"14"	"493"	"266"	"0"	"194"	"137"	"23"	"511"	"2546"	"16"	"94"	"157"	"1"	"481"	"69"	"0"	"38"	"523"	"340"	"778"	"191"	"3"	"316"	"38"	"1"	"12"	"174"	"404"	"145"	"59"	"388"	"0"	"2"	"2"	"0"	"0"	"3"	"68"	"42"	"1518"	"122"	"85"	"247"	"48"	"326"	"634"	"0"	"37"	"93"	"2346"	"1506"	"149"	"400"	"3330"	"519"	"2044"	"1"	"4"	"423"	"3204"	"97"	"262"	"37"	"296"	"12"	"142"	"2884"	"248"	"12"	"243"	"664"	"104"	"32"	"899"	"8"	"0"	"1"	"0"	"195"	"206"	"2"	"243"	"34"	"26"	"284"	"330"	"704"	"1269"	"594"	"3"	"19"	"514"	"3"	"254"	"15"	"1"	"9"	"135"	"53"	"684"	"598"	"630"	"2884"	"934"	"896"	"3255"	"182"	"113"	"124"	"283"	"1171"	"8"	"204"	"47"	"83"	"743"	"97"	"4066"	"7"	"223"	"77"	"44"	"198"	"1731"	"16"	"196"	"3"	"39"	"15"	"2883"	"129"	"68"	"4"	"188"	"2"	"0"	"32"	"466"	"356"	"372"	"128"	"939"	"141"	"3115"	"159"	"224"	"1467"	"859"	"477"	"1192"	"429"	"987"	"2"	"1135"	"131"	"952"	"641"	"296"	"460"	"97"	"16"	"7"	"453"	"92"	"0"	"0"	"0"	"0"	"0"	"0"	"1"	"6"	"168"	"90"	"1294"	"320"	"3"	"53"	"486"	"3"	"912"	"292"	"1300"	"5"	"1212"	"399"	"142"	"280"	"171"	"1326"	"0"	"4"	"0"	"0"	"0"	"1"	"1"	"0"	"21"	"120"	"16"	"258"	"101"	"14565"	"7"	"5019"	"51"	"261"	"3"	"459"	"54"	"84"	"125"	"271"	"51"	"5"	"0"	"0"	"5"	"863"	"398"	"61"	"281"	"3085"	"415"	"1378"	"399"	"241"	"493"	"162"	"45"	"56"	"206"	"26"	"78"	"326"	"186"	"699"	"54"	"933"	"9"	"4194"	"416"	"258"	"64"	"595"	"3"	"88"	"58"	"54"	"2166"	"15"	"72"	"390"	"0"	"703"	"2"	"8078"	"392"	"17"	"119"	"0"	"0"	"4701"	"11"	"56"	"442"	"70"	"264"	"1716"	"391"	"0"	"1237"	"0"	"0"	"363"	"118"	"254"	"110"	"235"	"1482"	"2925"	"364"	"468"	"68"	"2"	"22"	"173"	"5"	"140"	"527"	"613"	"183"	"155"	"302"	"2480"	"57"	"256"	"2"	"0"	"8198"	"5520"	"907"	"1"	"252"	"184"	"481"	"684"	"1718"	"1051"	"267"	"0"	"88"	"292"	"208"	"354"	"447"	"325"	"267"	"131"	"7"	"163"	"142"	"132"	"305"	"151"	"627"	"443"	"218"	"227"	"335"	"151"	"2"	"407"	"10"	"209"	"2089"	"226"	"87"	"1307"	"26"	"288"	"1332"	"138"	"256"	"230"	"116"	"444"	"164"	"337"	"640"	"790"	"67"	"179"	"3"	"51"	"464"	"186"	"10"	"365"	"10"	"11"	"165"	"133"	"1481"	"60"	"1555"	"23"	"1492"	"276"	"160"	"288"	"1020"	"20"	"34"	"87"	"1700"	"380"	"162"	"335"	"182"	"769"	"101"	"539"	"43"	"408"	"86"	"378"	"299"	"962"	"16"	"0"	"806"	"801"	"187"	"79"	"15110"	"450"	"5"	"78"	"67"	"162"	"286"	"66"	"84"	"210"	"65"	"590"	"140"	"248"	"657"	"212"	"103"	"158"	"166"	"4"	"175"	"198"	"329"	"63"	"992"	"1"	"153"	"3337"	"54"	"4893"	"56"	"1614"	"278"	"1766"	"1"	"70"	"317"	"119"	"8"	"1057"	"663"	"16"	"26"	"2145"	"165"	"155"	"77"	"745"	"1828"	"165"	"88"	"97"	"638"	"331"	"1469"	"90"	"409"	"891"	"1239"	"27"	"241"	"105"	"4"	"206"	"9"	"71"	"23"	"67"	"279"	"179"	"230"	"1818"	"426"	"1750"	"20"	"215"	"7"	"115"	"58"	"86"	"30"	"6743"	"2"	"10"	"32"	"257"	"630"	"0"	"1286"	"0"	"0"	"44"	"1515"	"252"	"164"	"343"	"374"	"494"	"933"	"178"	"382"	"811"	"159"	"472"	"22"	"290"	"272"	"0"	"1"	"575"	"1199"	"0"	"59"	"51"	"2873"	"1087"	"938"	"46"	"160"	"1122"	"195"	"154"	"896"	"45"	"75"	"202"	"38"	"205"	"213"	"239"	"1281"	"11627"	"31"	"123"	"3079"	"582"	"164"	"427"	"210"	"668"	"64"	"65"	"447"	"154"	"9"	"1274"	"64"	"2155"	"165"	"9"	"4"	"32"	"3"	"11"	"316"	"115"	"180"	"2"	"487"	"199"	"4"	"95"	"1362"	"91"	"2762"	"155"	"119"	"156"	"628"	"774"	"802"	"30"	"108"	"1831"	"119"	"1348"	"189"	"83"	"466"	"6"	"660"	"27"	"1463"	"1602"	"52"	"140"	"26"	"59"	"0"	"311"	"97"	"662"	"10"	"5"	"369"	"28"	"1204"	"326"	"463"	"366"	"1"	"3736"	"46"	"320"	"964"	"776"	"1731"	"35"	"235"	"744"	"1"	"0"	"0"	"0"	"407"	"126"	"465"	"3219"	"0"	"401"	"566"	"904"	"10"	"1"	"0"	"949"	"0"	"1192"	"39"	"1"	"175"	"425"	"775"	"13"	"203"	"1176"	"41"	"1367"	"375"	"1"	"1"	"75"	"485"	"140"	"926"	"68"	"2"	"2"	"2"	"0"	"251"	"105"	"15"	"0"	"7"	"2"	"56"	"350"	"76"	"448"	"113"	"0"	"405"	"183"	"886"	"544"	"19"	"45"	"0"	"1"	"103"	"42"	"88"	"71"	"13508"	"1584"	"315"	"4274"	"602"	"3753"	"2"	"117"	"375"	"119"	"56"	"61"	"529"	"144"	"0"	"0"	"1"	"0"	"1"	"65"	"494"	"144"	"1533"	"478"	"737"	"189"	"554"	"376"	"323"	"127"	"140"	"482"	"83"	"11"	"864"	"963"	"69"	"162"	"85"	"69"	"89"	"8"	"639"	"195"	"65"	"66"	"4"	"555"	"222"	"154"	"842"	"690"	"31"	"608"	"2081"	"134"	"415"	"1235"	"12"	"3253"	"85"	"532"	"268"	"50"	"2"	"389"	"10"	"71"	"46"	"550"	"1023"	"42"	"67"
"SAMN09738352"	"193"	"1"	"1"	"0"	"4"	"0"	"0"	"0"	"0"	"27"	"591"	"840"	"20436"	"3279"	"1089"	"48"	"7"	"5"	"12"	"7"	"9"	"8"	"5"	"0"	"40"	"232"	"35"	"39"	"2655"	"1397"	"15"	"52227"	"143"	"88"	"141"	"264"	"439"	"234"	"444"	"906"	"1173"	"203"	"1059"	"220"	"196"	"104"	"905"	"1"	"0"	"1"	"1229"	"457"	"4678"	"5"	"5"	"1717"	"9411"	"687"	"141"	"1846"	"0"	"2"	"1"	"262"	"47"	"757"	"320"	"0"	"2"	"208"	"1650"	"0"	"873"	"877"	"37"	"0"	"132"	"560"	"51"	"432"	"168"	"12"	"3"	"4"	"394"	"2"	"0"	"1"	"10"	"5"	"748"	"3"	"48"	"8"	"3917"	"1018"	"204"	"1056"	"3"	"745"	"1493"	"259"	"313"	"454"	"18"	"441"	"323"	"872"	"339"	"45"	"925"	"3"	"340"	"422"	"262"	"9"	"6"	"142"	"24"	"6"	"535"	"692"	"340"	"308"	"6"	"4"	"57"	"1"	"195"	"164"	"524"	"20618"	"44"	"11"	"229"	"5"	"2"	"110"	"450"	"870"	"629"	"290"	"241"	"517"	"1152"	"635"	"1002"	"231"	"17"	"136"	"231"	"656"	"2"	"871"	"86"	"216"	"49"	"2428"	"925"	"366"	"135"	"589"	"662"	"612"	"200"	"305"	"505"	"495"	"1542"	"1186"	"215"	"5"	"116"	"838"	"1566"	"1748"	"2251"	"1008"	"790"	"15"	"263"	"215"	"7"	"308"	"479"	"2"	"1321"	"579"	"3"	"938"	"3"	"7"	"758"	"894"	"245"	"147"	"10"	"885"	"2946"	"2161"	"240"	"69"	"45"	"528"	"454"	"566"	"122"	"24"	"786"	"369"	"1314"	"158"	"169"	"295"	"544"	"4"	"462"	"820"	"345"	"7"	"91"	"2138"	"277"	"1046"	"272"	"49"	"406"	"469"	"2"	"4"	"1"	"1901"	"135"	"259"	"464"	"156"	"508"	"41"	"2210"	"283"	"121"	"0"	"139"	"916"	"135"	"289"	"473"	"385"	"261"	"366"	"716"	"3"	"0"	"2"	"2494"	"319"	"955"	"0"	"0"	"9"	"65"	"8"	"8"	"4"	"0"	"10"	"7"	"1"	"0"	"1"	"12"	"9"	"476"	"122"	"6"	"9"	"1"	"1"	"4"	"0"	"1"	"3"	"5"	"120"	"190"	"3"	"335"	"2"	"4"	"1"	"4"	"2"	"423"	"743"	"2"	"6"	"49"	"1204"	"1592"	"473"	"724"	"141"	"3"	"302"	"91"	"0"	"0"	"1425"	"3"	"342"	"5"	"5"	"3441"	"0"	"252"	"3022"	"856"	"71"	"2"	"92"	"3024"	"77"	"4582"	"321"	"1456"	"0"	"6"	"518"	"3"	"8"	"166"	"407"	"0"	"2"	"1"	"2"	"2"	"56"	"696"	"226"	"890"	"307"	"687"	"173"	"355"	"24"	"75"	"774"	"45"	"14"	"323"	"0"	"1355"	"1584"	"251"	"433"	"1506"	"25"	"3247"	"3538"	"4"	"5"	"0"	"3"	"1171"	"628"	"549"	"1450"	"2"	"3"	"12"	"0"	"1"	"4"	"2"	"1"	"620"	"26710"	"68"	"380"	"583"	"8"	"3"	"4"	"12"	"4"	"1717"	"374"	"68"	"136"	"2515"	"197"	"798"	"75"	"0"	"110"	"382"	"1637"	"204"	"0"	"462"	"489"	"306"	"1067"	"10536"	"2"	"194"	"43"	"36"	"525"	"11"	"515"	"2"	"170"	"1"	"2"	"158"	"0"	"0"	"1"	"547"	"423"	"564"	"1561"	"524"	"507"	"614"	"48"	"1"	"188"	"1215"	"256"	"1079"	"935"	"699"	"193"	"408"	"337"	"453"	"12"	"396"	"469"	"317"	"72"	"5"	"75"	"539"	"115"	"914"	"470"	"76"	"205"	"184"	"546"	"935"	"86"	"501"	"74"	"101"	"32"	"1089"	"25"	"245"	"106"	"227"	"26"	"40"	"4179"	"44"	"149"	"99"	"2612"	"262"	"116"	"412"	"77"	"59"	"285"	"811"	"0"	"189"	"609"	"585"	"15462"	"124"	"645"	"2666"	"28"	"676"	"261"	"1169"	"714"	"25"	"94"	"14"	"4"	"399"	"487"	"197"	"933"	"133"	"115"	"199"	"5"	"319"	"1"	"862"	"424"	"4"	"998"	"14523"	"1"	"2"	"277"	"457"	"34"	"614"	"130"	"122"	"471"	"1263"	"432"	"15"	"3"	"19"	"391"	"379"	"88"	"18"	"876"	"1097"	"845"	"242"	"2043"	"150"	"379"	"636"	"71"	"4"	"2652"	"296"	"801"	"989"	"38"	"1211"	"528"	"2373"	"206"	"699"	"687"	"359"	"619"	"23"	"39"	"595"	"134"	"2867"	"2191"	"716"	"26"	"299"	"155"	"226"	"63"	"105"	"271"	"462"	"3"	"453"	"108"	"170"	"5"	"4771"	"9"	"2652"	"337"	"245"	"14"	"22"	"2"	"1468"	"48"	"315"	"269"	"842"	"41"	"295"	"320"	"2285"	"1014"	"24"	"12"	"11"	"182"	"234"	"18"	"50"	"229"	"689"	"155"	"1574"	"158"	"1050"	"23"	"327"	"135"	"423"	"375"	"295"	"133"	"41"	"45"	"503"	"587"	"1003"	"20"	"169"	"3"	"283"	"73"	"1778"	"451"	"1079"	"642"	"1582"	"0"	"63"	"179"	"6"	"15"	"150"	"160"	"508"	"265"	"1"	"267"	"394"	"1205"	"327"	"205"	"160"	"22"	"21"	"22"	"2"	"0"	"3"	"188"	"270"	"847"	"4"	"32"	"176"	"65"	"753"	"40"	"198"	"0"	"340"	"32"	"43"	"125"	"2090"	"169"	"2"	"85"	"2502"	"3"	"2"	"2"	"1"	"2"	"0"	"4"	"4"	"189"	"1421"	"33"	"2"	"0"	"15"	"1075"	"391"	"370"	"174"	"940"	"2118"	"1"	"1562"	"1301"	"1"	"1"	"828"	"410"	"323"	"0"	"1683"	"1651"	"285"	"676"	"2"	"14"	"9"	"263"	"563"	"6"	"1"	"321"	"1477"	"434"	"19"	"1"	"243"	"438"	"6"	"596"	"238"	"585"	"218"	"1810"	"6"	"546"	"3"	"618"	"292"	"1"	"1"	"0"	"2"	"3"	"272"	"208"	"4579"	"0"	"1539"	"291"	"46"	"122"	"2"	"6"	"58"	"3"	"6"	"11"	"406"	"6"	"581"	"5"	"952"	"97"	"603"	"146"	"739"	"0"	"426"	"261"	"3036"	"1996"	"24"	"129"	"17339"	"4"	"87"	"205"	"904"	"1"	"609"	"0"	"393"	"1214"	"145"	"3692"	"3"	"3"	"27"	"4"	"305"	"44"	"76"	"1222"	"823"	"197"	"977"	"2"	"1"	"0"	"59"	"2"	"6"	"3"	"3"	"1"	"265"	"119"	"8"	"522"	"2174"	"1"	"254"	"94"	"218"	"2"	"1199"	"0"	"3"	"3"	"23"	"13"	"1"	"93"	"0"	"47"	"358"	"5"	"422"	"25"	"550"	"0"	"0"	"1766"	"4237"	"3"	"564"	"3"	"0"	"0"	"1"	"15"	"1"	"373"	"0"	"6"	"19"	"10"	"6"	"3"	"0"	"1"	"0"	"4"	"5"	"1"	"1"	"1"	"0"	"1"	"0"	"0"	"0"	"2"	"0"	"1"	"0"	"0"	"6"	"12"	"10"	"96"	"0"	"1"	"23"	"751"	"19"	"2116"	"435"	"1351"	"366"	"243"	"1104"	"1"	"0"	"48"	"0"	"5387"	"102"	"91"	"0"	"460"	"659"	"205"	"415"	"482"	"787"	"399"	"410"	"539"	"458"	"477"	"1378"	"423"	"490"	"776"	"34"	"406"	"13999"	"3"	"554"	"582"	"287"	"106"	"495"	"1747"	"335"	"436"	"860"	"667"	"367"	"9"	"2"	"582"	"491"	"1654"	"1173"	"1638"	"484"	"5"	"362"	"75"	"581"	"478"	"1817"	"123"	"167"	"500"	"1411"	"37"	"230"	"534"	"295"	"8082"	"1354"	"11"	"0"	"274"	"295"	"510"	"11"	"12"	"413"	"0"	"1"	"55"	"2"	"10"	"1"	"932"	"342"	"70"	"9"	"398"	"1756"	"9"	"571"	"1579"	"9"	"1370"	"364"	"345"	"0"	"820"	"319"	"1"	"549"	"1326"	"21"	"1"	"241"	"77"	"580"	"213"	"669"	"560"	"2"	"0"	"0"	"348"	"61"	"7"	"40"	"614"	"1896"	"236"	"1311"	"0"	"391"	"371"	"205"	"843"	"1262"	"803"	"226"	"321"	"5"	"34"	"65"	"581"	"4"	"611"	"2"	"2"	"3103"	"1055"	"5"	"5890"	"3669"	"43"	"95"	"609"	"8"	"785"	"538"	"1020"	"732"	"142"	"2519"	"0"	"0"	"1"	"2"	"31"	"7"	"8"	"547"	"5"	"12"	"44"	"653"	"2486"	"275"	"236"	"450"	"873"	"1316"	"1323"	"128"	"647"	"3603"	"20"	"245"	"2985"	"3784"	"1"	"427"	"248"	"127"	"97"	"562"	"693"	"1210"	"104"	"22"	"26"	"290"	"291"	"331"	"1209"	"11"	"1430"	"770"	"1"	"2"	"556"	"520"	"240"	"246"	"231"	"1625"	"148"	"1"	"0"	"46"	"0"	"3"	"6"	"2"	"20"	"22"	"0"	"1"	"3"	"8"	"3275"	"28"	"1"	"374"	"385"	"213"	"1"	"7"	"200"	"496"	"47"	"1"	"7"	"330"	"51"	"3"	"604"	"1"	"4299"	"1129"	"21"	"3"	"2"	"2"	"7"	"2"	"101"	"70"	"203"	"452"	"89"	"755"	"10"	"117"	"0"	"96"	"1"	"21807"	"1377"	"198"	"2"	"285"	"185"	"1465"	"40"	"120"	"172"	"410"	"30"	"2"	"2"	"14"	"1"	"2"	"155"	"179"	"88"	"6"	"284"	"3510"	"39"	"2065"	"40"	"442"	"219"	"2"	"147"	"2175"	"2731"	"173"	"1129"	"13"	"87"	"31"	"0"	"4785"	"0"	"126"	"497"	"43"	"44"	"807"	"1123"	"454"	"399"	"269"	"212"	"32"	"460"	"103"	"100"	"1023"	"1379"	"3"	"353"	"96"	"530"	"1"	"2"	"565"	"2860"	"1711"	"1795"	"790"	"533"	"1202"	"5"	"49"	"5"	"5"	"1076"	"448"	"159"	"4"	"969"	"153"	"356"	"568"	"0"	"13"	"182"	"1592"	"0"	"21"	"266"	"307"	"9"	"62"	"0"	"195"	"16"	"586"	"64"	"1164"	"9694"	"843"	"490"	"119"	"207"	"267"	"635"	"454"	"136"	"42"	"132"	"224"	"301"	"354"	"1034"	"3890"	"12"	"492"	"395"	"362"	"0"	"12"	"3198"	"393"	"2"	"30"	"5"	"1142"	"6"	"692"	"0"	"7"	"1248"	"1007"	"500"	"42"	"21"	"193"	"14"	"293"	"659"	"68"	"2"	"2114"	"1"	"531"	"569"	"154"	"495"	"699"	"16"	"10"	"50"	"5"	"1"	"191"	"1124"	"198"	"27"	"655"	"1"	"4"	"27"	"550"	"166"	"0"	"581"	"3"	"1036"	"452"	"731"	"818"	"222"	"512"	"72"	"14"	"81"	"260"	"191"	"92"	"52"	"1132"	"195"	"1276"	"3806"	"0"	"0"	"382"	"378"	"755"	"1006"	"61"	"978"	"215"	"157"	"10925"	"11518"	"3"	"262"	"107"	"157"	"21"	"1949"	"2"	"1"	"52"	"18"	"158"	"1"	"35"	"14697"	"3"	"894"	"13"	"239"	"155"	"34"	"558"	"63"	"0"	"29"	"0"	"39"	"860"	"258"	"1040"	"274"	"99"	"1"	"299"	"325"	"5369"	"275"	"158"	"648"	"1590"	"227"	"3"	"951"	"1080"	"7"	"245"	"1689"	"264"	"394"	"1093"	"450"	"990"	"626"	"234"	"111"	"109"	"706"	"0"	"0"	"0"	"135"	"3110"	"2582"	"59"	"1"	"0"	"121"	"427"	"261"	"874"	"1750"	"283"	"0"	"327"	"0"	"0"	"0"	"242"	"860"	"1297"	"72"	"5118"	"0"	"756"	"381"	"265"	"545"	"526"	"139"	"262"	"2"	"0"	"148"	"101"	"1341"	"0"	"0"	"24"	"0"	"56"	"0"	"1116"	"1160"	"21"	"181"	"774"	"1032"	"163"	"0"	"0"	"6"	"110"	"1335"	"7"	"114"	"210"	"10"	"106"	"95"	"48"	"570"	"103"	"2"	"2"	"0"	"1"	"167"	"13"	"385"	"20"	"0"	"869"	"793"	"90"	"17"	"4"	"613"	"751"	"1207"	"1"	"294"	"1624"	"0"	"0"	"5672"	"270"	"532"	"6"	"2"	"637"	"2"	"1"	"948"	"1501"	"16"	"69"	"1"	"142"	"979"	"123"	"1"	"2388"	"442"	"6577"	"2"	"864"	"3827"	"66"	"1533"	"0"	"0"	"5"	"2"	"2840"	"1054"	"3536"	"60"	"161"	"3"	"3865"	"97"	"97"	"212"	"854"	"355"	"137"	"249"	"310"	"7"	"9"	"8"	"4"	"74"	"142"	"1490"	"420"	"35"	"3156"	"1278"	"2"	"26"	"2"	"100"	"324"	"3"	"17273"	"895"	"203"	"2906"	"1353"	"668"	"1016"	"87"	"2"	"745"	"668"	"125"	"7"	"1"	"21"	"5"	"964"	"220"	"6"	"16960"	"201"	"20"	"359"	"236"	"539"	"1154"	"76"	"714"	"936"	"345"	"465"	"657"	"21"	"405"	"741"	"56"	"540"	"48"	"219"	"629"	"636"	"3026"	"4"	"19364"	"3022"	"447"	"431"	"932"	"95"	"529"	"280"	"689"	"262"	"60"	"5110"	"263"	"329"	"40"	"638"	"239"	"422"	"135"	"260"	"309"	"2217"	"954"	"1387"	"1245"	"139"	"80"	"2408"	"469"	"1329"	"112"	"429"	"875"	"45"	"312"	"52"	"7652"	"44"	"329"	"690"	"448"	"690"	"117"	"145"	"563"	"1"	"41"	"3"	"13"	"10"	"0"	"4"	"7"	"0"	"1"	"151"	"0"	"194"	"1"	"45"	"603"	"146"	"931"	"643"	"294"	"1"	"669"	"442"	"11"	"0"	"0"	"601"	"1"	"23"	"10"	"1"	"13"	"482"	"3"	"4"	"224"	"3"	"523"	"43"	"6"	"296"	"77"	"895"	"209"	"1486"	"56"	"2"	"4"	"7"	"1515"	"1"	"15047"	"1239"	"2491"	"2750"	"275"	"2903"	"0"	"2"	"2"	"2"	"268"	"295"	"25"	"796"	"229"	"480"	"0"	"6"	"609"	"4"	"375"	"67"	"244"	"195"	"296"	"1281"	"588"	"1536"	"8"	"0"	"286"	"289"	"12"	"840"	"88"	"1119"	"0"	"110"	"27"	"6"	"72"	"1105"	"1504"	"160"	"4"	"75"	"9"	"1"	"644"	"424"	"5"	"494"	"2169"	"10"	"2"	"4"	"2"	"5"	"17"	"8"	"596"	"1428"	"4"	"3"	"0"	"59"	"0"	"127"	"238"	"49"	"19"	"0"	"438"	"145"	"1535"	"3"	"204"	"0"	"1"	"460"	"105"	"10692"	"43"	"1128"	"790"	"470"	"426"	"87"	"8"	"392"	"630"	"50"	"425"	"2586"	"5"	"0"	"61"	"4"	"6"	"1"	"241"	"10116"	"354"	"11"	"9"	"318"	"261"	"2"	"778"	"90"	"429"	"5"	"8"	"337"	"3858"	"258"	"0"	"1"	"5"	"8"	"0"	"385"	"11"	"215"	"31"	"166"	"35"	"372"	"1609"	"272"	"1"	"772"	"21"	"892"	"78"	"3"	"72"	"3269"	"6"	"1"	"0"	"2"	"1"	"3"	"1207"	"6"	"411"	"1514"	"310"	"4"	"0"	"4"	"710"	"408"	"207"	"3"	"883"	"1832"	"79"	"135"	"467"	"0"	"2"	"0"	"354"	"820"	"8"	"31"	"1"	"244"	"1968"	"1"	"14376"	"669"	"362"	"262"	"750"	"1531"	"738"	"151"	"927"	"1414"	"69"	"57"	"121"	"3"	"1"	"0"	"2"	"137"	"831"	"19"	"959"	"10"	"488"	"2320"	"148"	"1175"	"594"	"111"	"812"	"308"	"484"	"11"	"41"	"3"	"5"	"528"	"15"	"2012"	"3"	"1"	"8"	"341"	"45"	"1408"	"1"	"4"	"11098"	"287"	"232"	"1"	"4"	"795"	"18"	"531"	"965"	"65"	"1252"	"113"	"99"	"547"	"325"	"209"	"822"	"1806"	"1772"	"217"	"1283"	"4"	"0"	"20"	"3"	"1534"	"2708"	"337"	"242"	"521"	"382"	"60"	"115"	"0"	"36"	"56"	"71"	"302"	"6"	"1848"	"206"	"504"	"2314"	"128"	"0"	"1"	"32"	"3"	"27"	"707"	"1"	"907"	"5"	"556"	"0"	"0"	"0"	"133"	"4"	"229"	"368"	"0"	"1"	"11"	"0"	"0"	"1"	"0"	"0"	"5"	"1"	"0"	"15"	"1"	"1"	"0"	"1"	"311"	"0"	"1"	"143"	"76"	"90"	"2"	"12"	"355"	"70"	"0"	"1911"	"43"	"696"	"54"	"0"	"1301"	"667"	"1391"	"310"	"8"	"52"	"1"	"2"	"19"	"3"	"0"	"1"	"1"	"0"	"1"	"1"	"37"	"0"	"30"	"186"	"0"	"0"	"0"	"1"	"789"	"423"	"36"	"321"	"345"	"316"	"0"	"924"	"191"	"0"	"10"	"5"	"0"	"915"	"2"	"1"	"1"	"0"	"1"	"2"	"3"	"2"	"5"	"1"	"69"	"0"	"32"	"1"	"52"	"70"	"15"	"0"	"3"	"1"	"1"	"0"	"1"	"1"	"582"	"105"	"534"	"5"	"15"	"147"	"473"	"726"	"902"	"219"	"13"	"238"	"1067"	"1265"	"21"	"351"	"2781"	"498"	"390"	"257"	"488"	"1"	"1188"	"898"	"373"	"444"	"1035"	"235"	"5"	"3016"	"3"	"45"	"64"	"2"	"838"	"108"	"268"	"29"	"255"	"11"	"719"	"57"	"257"	"27"	"28"	"806"	"761"	"1208"	"1872"	"41"	"4"	"6"	"367"	"52"	"52"	"2456"	"3"	"9"	"1199"	"1114"	"2643"	"545"	"18"	"69"	"61"	"3"	"1"	"0"	"1015"	"576"	"11"	"1183"	"2"	"0"	"1"	"2"	"0"	"0"	"664"	"1"	"91"	"0"	"2404"	"372"	"2"	"8"	"1069"	"211"	"217"	"171"	"20"	"1"	"117"	"2"	"1"	"2"	"4"	"782"	"27"	"1257"	"1271"	"666"	"1176"	"9"	"90"	"496"	"7"	"257"	"75"	"0"	"0"	"2"	"5"	"3671"	"115"	"0"	"1"	"86"	"365"	"10"	"4"	"0"	"50"	"170"	"39"	"6"	"669"	"40"	"0"	"0"	"2"	"208"	"0"	"63"	"540"	"69"	"572"	"1"	"460"	"470"	"54"	"2"	"213"	"1250"	"4"	"186"	"183"	"297"	"346"	"407"	"302"	"787"	"0"	"5"	"269"	"442"	"844"	"29"	"46"	"217"	"1"	"514"	"658"	"54"	"25"	"245"	"1092"	"1041"	"549"	"2103"	"831"	"432"	"316"	"87"	"205"	"30"	"11"	"619"	"0"	"0"	"30"	"789"	"504"	"631"	"2"	"187"	"93"	"286"	"2545"	"1815"	"305"	"20"	"0"	"0"	"18"	"373"	"276"	"136"	"182"	"601"	"822"	"86"	"380"	"314"	"1164"	"840"	"229"	"592"	"887"	"628"	"70"	"2"	"59"	"1"	"15"	"14"	"55"	"46"	"312"	"497"	"399"	"1348"	"388"	"672"	"1611"	"233"	"3"	"3"	"721"	"1223"	"60"	"381"	"1219"	"95"	"1352"	"485"	"133"	"49"	"396"	"6"	"17"	"0"	"1667"	"9"	"49"	"442"	"268"	"71"	"8"	"16"	"129"	"79"	"175"	"361"	"453"	"774"	"118"	"145"	"184"	"341"	"162"	"270"	"52"	"78"	"5"	"3"	"3731"	"265"	"1139"	"313"	"84"	"21"	"0"	"1"	"3"	"2"	"1"	"0"	"413"	"956"	"675"	"175"	"1204"	"113"	"3342"	"270"	"366"	"121"	"301"	"95"	"271"	"164"	"218"	"33"	"183"	"624"	"133"	"0"	"759"	"729"	"135"	"6"	"7"	"2286"	"0"	"3"	"1"	"0"	"478"	"1"	"72"	"585"	"106"	"1752"	"21"	"0"	"58"	"1658"	"538"	"454"	"108"	"2"	"436"	"1239"	"1172"	"744"	"529"	"985"	"618"	"47"	"92"	"1"	"31"	"650"	"122"	"51"	"86"	"73"	"646"	"136"	"1"	"30"	"1"	"2"	"426"	"216"	"283"	"100"	"74"	"1"	"202"	"615"	"140"	"523"	"1125"	"11014"	"6"	"950"	"128"	"871"	"315"	"1478"	"1"	"296"	"315"	"458"	"2"	"1"	"16"	"2529"	"1085"	"116"	"808"	"998"	"253"	"6"	"294"	"12"	"516"	"1587"	"1"	"1984"	"10"	"0"	"4"	"2"	"0"	"1060"	"273"	"212"	"377"	"0"	"27"	"3"	"5"	"1411"	"7"	"390"	"20"	"648"	"248"	"0"	"264"	"2376"	"0"	"4"	"357"	"33"	"0"	"1"	"11"	"175"	"427"	"104"	"4"	"10"	"25"	"69"	"99"	"293"	"0"	"4"	"2"	"0"	"0"	"2"	"2"	"2"	"2"	"3"	"62"	"2"	"310"	"993"	"1"	"102"	"680"	"184"	"0"	"281"	"2971"	"13"	"22"	"0"	"1882"	"1"	"1393"	"81"	"1"	"2"	"515"	"1490"	"158"	"8722"	"595"	"1608"	"395"	"367"	"26"	"1"	"0"	"0"	"601"	"14"	"0"	"39"	"0"	"1"	"0"	"3"	"6"	"1186"	"0"	"0"	"0"	"1"	"0"	"1"	"0"	"81"	"723"	"106"	"2"	"3"	"2"	"55"	"4"	"0"	"3"	"1"	"3"	"3"	"125"	"240"	"0"	"735"	"800"	"1442"	"411"	"440"	"1395"	"1208"	"486"	"5"	"0"	"105"	"201"	"97"	"541"	"10"	"208"	"351"	"431"	"1685"	"356"	"356"	"306"	"733"	"2214"	"539"	"145"	"114"	"42"	"56"	"23"	"116"	"114"	"56"	"2"	"273"	"85"	"62"	"383"	"284"	"165"	"23"	"492"	"26"	"1093"	"201"	"432"	"130"	"135"	"336"	"5"	"375"	"13"	"2"	"0"	"0"	"0"	"0"	"0"	"131"	"1671"	"19"	"302"	"6"	"504"	"562"	"3579"	"1108"	"1"	"39"	"2"	"85"	"553"	"1"	"839"	"32"	"4"	"148"	"94"	"1"	"2416"	"34"	"738"	"0"	"0"	"611"	"231"	"993"	"17"	"153"	"2"	"2"	"148"	"242"	"186"	"401"	"2133"	"502"	"17"	"59"	"2"	"1"	"28"	"111"	"387"	"5976"	"0"	"0"	"2"	"586"	"1022"	"42"	"2"	"1"	"0"	"351"	"419"	"2"	"2"	"323"	"151"	"84"	"810"	"17"	"13"	"106"	"5"	"69"	"442"	"26"	"1"	"25"	"2588"	"156"	"253"	"425"	"6"	"1341"	"270"	"15"	"6"	"5"	"0"	"346"	"429"	"114"	"131"	"512"	"0"	"196"	"4382"	"195"	"702"	"276"	"0"	"836"	"433"	"14"	"176"	"405"	"283"	"809"	"74"	"13"	"207"	"0"	"0"	"152"	"203"	"2102"	"693"	"19"	"207"	"1"	"1749"	"1883"	"297"	"337"	"218"	"302"	"2182"	"1188"	"74"	"355"	"526"	"1"	"346"	"99"	"200"	"7"	"257"	"674"	"55"	"110"	"20"	"9"	"313"	"3014"	"425"	"278"	"609"	"2"	"109"	"610"	"268"	"163"	"1246"	"157"	"541"	"256"	"33"	"340"	"891"	"781"	"185"	"67"	"29"	"15"	"4672"	"179"	"10"	"4596"	"1032"	"331"	"375"	"27"	"20"	"142"	"980"	"5319"	"28"	"4968"	"628"	"240"	"77"	"473"	"821"	"142"	"494"	"709"	"457"	"1239"	"320"	"259"	"578"	"1"	"1185"	"251"	"16"	"11"	"88"	"2396"	"462"	"27"	"1"	"643"	"1523"	"30"	"219"	"1330"	"1275"	"551"	"920"	"4825"	"127"	"330"	"249"	"30"	"321"	"275"	"93"	"1"	"268"	"98"	"461"	"0"	"1"	"2"	"717"	"4"	"165"	"941"	"190"	"384"	"1420"	"4"	"1789"	"36"	"131"	"108"	"410"	"154"	"2141"	"0"	"117"	"1"	"1"	"195"	"907"	"137"	"3029"	"95"	"5"	"1490"	"189"	"373"	"0"	"158"	"6"	"224"	"3"	"145"	"45"	"115"	"1522"	"583"	"6"	"0"	"453"	"7"	"1541"	"165"	"155"	"10"	"914"	"1135"	"355"	"33"	"1917"	"205"	"116"	"166"	"2"	"1931"	"431"	"216"	"120"	"5"	"12"	"0"	"1"	"288"	"70"	"24"	"5"	"849"	"115"	"174"	"0"	"224"	"351"	"30"	"328"	"5"	"1"	"203"	"631"	"44"	"182"	"17"	"14411"	"69"	"21769"	"18"	"172"	"77"	"119"	"55"	"54"	"4"	"1999"	"957"	"2"	"407"	"139"	"463"	"532"	"318"	"524"	"1202"	"67"	"284"	"442"	"7"	"6"	"34"	"3207"	"0"	"209"	"401"	"1741"	"861"	"30"	"218"	"27"	"91"	"22"	"253"	"310"	"398"	"2491"	"12"	"118"	"2"	"219"	"10"	"694"	"190"	"0"	"94"	"544"	"1007"	"536"	"364"	"3"	"0"	"0"	"29"	"221"	"735"	"195"	"557"	"16"	"49"	"1104"	"311"	"841"	"132"	"205"	"39"	"53"	"1054"	"869"	"2"	"15"	"3535"	"38"	"718"	"8"	"462"	"1"	"457"	"132"	"218"	"116"	"344"	"2"	"3"	"1725"	"2"	"157"	"361"	"311"	"713"	"686"	"784"	"667"	"12555"	"856"	"95"	"2"	"35"	"0"	"6"	"0"	"24"	"1"	"271"	"2"	"2"	"0"	"367"	"219"	"0"	"0"	"1"	"1"	"226"	"0"	"115"	"42"	"24"	"43"	"249"	"9"	"8"	"0"	"28"	"23"	"7"	"27"	"927"	"362"	"674"	"471"	"2"	"50"	"563"	"13"	"861"	"363"	"2023"	"21"	"651"	"1194"	"71"	"12"	"202"	"28"	"0"	"685"	"2"	"234"	"0"	"16"	"0"	"1"	"1"	"0"	"209"	"507"	"122"	"515"	"7"	"396"	"179"	"0"	"7"	"0"	"12"	"848"	"424"	"6"	"1"	"0"	"0"	"28"	"188"	"1"	"532"	"982"	"40"	"619"	"95"	"560"	"9"	"44"	"4552"	"526"	"2"	"14"	"358"	"693"	"32"	"585"	"7"	"4222"	"5"	"7"	"335"	"366"	"7"	"1"	"18"	"0"	"101"	"35"	"9"	"526"	"1754"	"982"	"188"	"1503"	"24"	"143"	"266"	"13"	"5"	"271"	"145"	"250"	"670"	"911"	"96"	"308"	"180"	"38"	"6"	"195"	"1186"	"3"	"0"	"2"	"1"	"47"	"1184"	"88"	"0"	"801"	"573"	"3220"	"9"	"2"	"380"	"13"	"5"	"3977"	"2"	"39"	"2"	"2"	"1587"	"0"	"303"	"990"	"103"	"320"	"7"	"3"	"0"	"280"	"146"	"353"	"2"	"10"	"2"	"2"	"1609"	"2"	"1"	"0"	"0"	"0"	"449"	"1"	"5"	"3702"	"554"	"1939"	"17"	"67"	"35"	"106"	"19"	"5277"	"344"	"3422"	"0"	"0"	"293"	"315"	"821"	"309"	"44"	"1191"	"6"	"5"	"17"	"5"	"271"	"470"	"293"	"983"	"607"	"1555"	"225"	"1"	"1"	"6"	"13"	"122"	"6"	"1625"	"332"	"0"	"248"	"1"	"137"	"37"	"3"	"131"	"34"	"742"	"432"	"314"	"81"	"0"	"2"	"0"	"2"	"21"	"150"	"645"	"10"	"2"	"51"	"11"	"20"	"0"	"1"	"11"	"282"	"60"	"13"	"664"	"1642"	"114"	"0"	"202"	"220"	"827"	"1318"	"0"	"1"	"189"	"124"	"0"	"0"	"1"	"227"	"71"	"2441"	"121"	"73"	"520"	"2302"	"289"	"2"	"1447"	"1918"	"0"	"258"	"324"	"1"	"11"	"337"	"133"	"122"	"7"	"9"	"43"	"12"	"196"	"110"	"231"	"5678"	"33"	"276"	"146"	"1884"	"6171"	"336"	"253"	"209"	"943"	"30"	"1724"	"5109"	"955"	"2"	"2"	"346"	"209"	"13401"	"22"	"1526"	"1"	"232"	"152"	"469"	"365"	"1177"	"3413"	"101"	"38"	"3577"	"5"	"666"	"314"	"366"	"1375"	"296"	"810"	"90"	"531"	"215"	"584"	"775"	"5"	"228"	"2"	"47"	"53"	"336"	"518"	"355"	"1309"	"165"	"4078"	"680"	"282"	"185"	"348"	"2532"	"5"	"5"	"812"	"521"	"152"	"311"	"610"	"174"	"68"	"562"	"1808"	"2"	"203"	"685"	"0"	"8"	"2174"	"7"	"4"	"21"	"33"	"95"	"1449"	"37"	"0"	"0"	"6"	"2"	"465"	"3"	"192"	"9"	"1061"	"17"	"330"	"1385"	"12"	"5"	"177"	"1583"	"24"	"1248"	"120"	"393"	"0"	"0"	"1"	"328"	"19"	"335"	"1138"	"161"	"464"	"1299"	"102"	"24"	"4"	"81"	"4806"	"49"	"1798"	"12"	"28"	"457"	"576"	"2138"	"67"	"612"	"0"	"1035"	"19"	"2"	"277"	"154"	"92"	"6"	"260"	"234"	"2"	"65"	"0"	"0"	"47"	"26"	"71"	"723"	"1026"	"492"	"314"	"2"	"1027"	"222"	"556"	"7"	"1"	"339"	"134"	"323"	"15"	"400"	"646"	"0"	"2"	"7"	"118"	"240"	"11"	"510"	"101"	"2122"	"574"	"244"	"0"	"19"	"0"	"48"	"71"	"150"	"156"	"9"	"51"	"205"	"987"	"2"	"538"	"683"	"2858"	"0"	"0"	"2"	"101"	"340"	"102"	"114"	"141"	"5"	"583"	"316"	"352"	"0"	"0"	"642"	"1230"	"436"	"820"	"434"	"239"	"91"	"142"	"0"	"33"	"86"	"0"	"2"	"358"	"2836"	"1462"	"14"	"73"	"115"	"246"	"1"	"2"	"93"	"352"	"31"	"568"	"3"	"587"	"0"	"62"	"268"	"35"	"437"	"1523"	"236"	"641"	"1475"	"0"	"0"	"364"	"1"	"0"	"3"	"0"	"0"	"23"	"0"	"0"	"2"	"5"	"826"	"410"	"71"	"2"	"911"	"0"	"0"	"312"	"10"	"0"	"0"	"1"	"1"	"0"	"7"	"1"	"0"	"0"	"0"	"0"	"626"	"1"	"155"	"102"	"83"	"250"	"102"	"214"	"0"	"1"	"0"	"0"	"0"	"0"	"0"	"0"	"0"	"2"	"1"	"3"	"885"	"1302"	"721"	"78"	"20"	"14"	"193"	"0"	"562"	"516"	"95"	"333"	"121"	"360"	"80"	"2"	"224"	"167"	"7"	"15"	"84"	"0"	"0"	"0"	"188"	"264"	"2069"	"164"	"295"	"113"	"43"	"50"	"568"	"53"	"6948"	"1"	"3329"	"714"	"598"	"1"	"349"	"0"	"2506"	"240"	"524"	"31"	"417"	"0"	"486"	"895"	"16"	"2"	"32"	"375"	"50"	"434"	"142"	"386"	"250"	"1498"	"2"	"465"	"677"	"7"	"73"	"2"	"38"	"25"	"1063"	"45"	"275"	"316"	"21"	"271"	"3706"	"315"	"362"	"9"	"125"	"148"	"4"	"256"	"51"	"2"	"103"	"738"	"565"	"1844"	"1"	"0"	"2"	"25"	"8"	"347"	"33"	"3"	"143"	"429"	"1085"	"162"	"21"	"965"	"191"	"166"	"1"	"1433"	"154"	"225"	"283"	"36"	"961"	"12"	"229"	"1"	"2819"	"388"	"155"	"2031"	"4128"	"218"	"0"	"25"	"542"	"239"	"6"	"963"	"1"	"191"	"0"	"2"	"541"	"160"	"326"	"686"	"107"	"329"	"0"	"7"	"7"	"4"	"6"	"3"	"6"	"3"	"7"	"17"	"292"	"208"	"246"	"0"	"0"	"9"	"0"	"175"	"48"	"159"	"47"	"1"	"1"	"1"	"24"	"12"	"0"	"49"	"550"	"512"	"319"	"2"	"278"	"100"	"138"	"676"	"1272"	"336"	"943"	"0"	"439"	"48"	"129"	"140"	"385"	"499"	"523"	"44"	"140"	"201"	"60"	"745"	"36"	"321"	"36"	"17"	"160"	"5"	"847"	"1869"	"10652"	"189"	"923"	"1054"	"1"	"0"	"373"	"1"	"2"	"293"	"358"	"1"	"305"	"2"	"3"	"55"	"14"	"5"	"50"	"892"	"1"	"3"	"15"	"309"	"790"	"317"	"187"	"573"	"1343"	"94"	"508"	"551"	"55"	"232"	"587"	"196"	"113"	"3"	"190"	"1381"	"193"	"34"	"35"	"950"	"8"	"0"	"309"	"639"	"1510"	"918"	"869"	"56"	"52"	"2279"	"10761"	"193"	"1405"	"59"	"0"	"10004"	"264"	"301"	"1"	"0"	"3"	"2"	"0"	"59"	"233"	"11"	"78"	"173"	"24"	"1922"	"305"	"651"	"286"	"475"	"36"	"958"	"1671"	"113"	"520"	"0"	"1"	"309"	"185"	"2361"	"435"	"323"	"243"	"883"	"47"	"201"	"116"	"0"	"256"	"642"	"708"	"1"	"694"	"593"	"8"	"53"	"64"	"22"	"80"	"129"	"528"	"219"	"235"	"2"	"16"	"109"	"1"	"6565"	"1939"	"0"	"2"	"2"	"7"	"8"	"412"	"213"	"797"	"460"	"96"	"120"	"322"	"762"	"4"	"787"	"6"	"43"	"200"	"1448"	"0"	"4"	"145"	"3547"	"1659"	"4762"	"10"	"13"	"0"	"135"	"11"	"185"	"0"	"47"	"0"	"17"	"29"	"2"	"111"	"22"	"9"	"608"	"0"	"2"	"3"	"986"	"219"	"153"	"155"	"6"	"231"	"1921"	"104"	"7"	"756"	"0"	"490"	"47"	"1246"	"756"	"2344"	"2592"	"0"	"990"	"10"	"497"	"0"	"0"	"73"	"1790"	"15"	"510"	"31"	"0"	"0"	"34"	"5"	"706"	"2983"	"614"	"0"	"0"	"1"	"26"	"146"	"651"	"0"	"1"	"1"	"1"	"2"	"336"	"421"	"445"	"550"	"1"	"0"	"239"	"421"	"1068"	"764"	"10"	"152"	"7"	"567"	"384"	"4"	"137"	"995"	"13"	"3858"	"208"	"63"	"248"	"3632"	"26"	"197"	"1088"	"2736"	"6"	"193"	"2"	"874"	"96"	"99"	"276"	"215"	"307"	"1269"	"0"	"2"	"5"	"47"	"528"	"133"	"125"	"3"	"947"	"29"	"208"	"626"	"1080"	"4"	"2"	"2"	"256"	"1152"	"89"	"166"	"2"	"219"	"1"	"6"	"11"	"1"	"6"	"9"	"428"	"0"	"3"	"165"	"186"	"13"	"445"	"246"	"259"	"173"	"119"	"73"	"5"	"1170"	"793"	"189"	"432"	"12"	"2"	"1"	"296"	"590"	"218"	"46"	"2"	"3"	"1074"	"215"	"552"	"1153"	"401"	"12826"	"0"	"1"	"0"	"0"	"27"	"94"	"143"	"36"	"1"	"291"	"11"	"0"	"0"	"178"	"193"	"1935"	"30"	"225"	"247"	"11"	"6"	"343"	"162"	"5"	"98"	"5"	"47"	"576"	"1652"	"119"	"903"	"900"	"839"	"1345"	"2"	"13"	"3"	"10"	"8"	"7390"	"576"	"141"	"0"	"1"	"16"	"175"	"125"	"84"	"9"	"1"	"398"	"51"	"144"	"413"	"665"	"184"	"1194"	"536"	"1736"	"37"	"251"	"1305"	"248"	"654"	"2163"	"87"	"4"	"1490"	"301"	"336"	"2"	"459"	"1028"	"29"	"224"	"858"	"370"	"896"	"5"	"1436"	"3"	"90"	"441"	"733"	"107"	"124"	"1237"	"189"	"575"	"13"	"299"	"223"	"483"	"170"	"4749"	"476"	"193"	"1284"	"72"	"667"	"333"	"59"	"319"	"165"	"302"	"948"	"437"	"765"	"460"	"132"	"2504"	"1038"	"2"	"169"	"84"	"1142"	"1029"	"347"	"77"	"1394"	"2"	"7"	"0"	"1"	"1"	"0"	"2"	"96"	"0"	"1"	"1"	"1"	"0"	"1"	"174"	"259"	"843"	"2353"	"985"	"7"	"773"	"1"	"42"	"4"	"1332"	"68"	"359"	"1"	"3"	"2"	"2"	"1381"	"423"	"32"	"206"	"4"	"1138"	"279"	"324"	"294"	"1493"	"83"	"6"	"40"	"0"	"187"	"553"	"20"	"2220"	"242"	"2"	"7"	"309"	"422"	"370"	"749"	"64"	"128"	"1450"	"184"	"53"	"0"	"0"	"293"	"309"	"442"	"0"	"4"	"78"	"824"	"1058"	"24"	"1"	"3"	"0"	"51"	"319"	"34"	"17"	"111"	"637"	"1854"	"76"	"2"	"650"	"56"	"672"	"1303"	"184"	"184"	"167"	"546"	"20"	"709"	"0"	"532"	"559"	"113"	"133"	"224"	"402"	"2"	"2"	"5493"	"54"	"11"	"557"	"105"	"301"	"1557"	"374"	"95"	"261"	"1392"	"1147"	"187"	"1134"	"1128"	"1121"	"19"	"1"	"108"	"183"	"112"	"621"	"56"	"277"	"2"	"206"	"5118"	"1080"	"274"	"249"	"38"	"618"	"192"	"403"	"51"	"820"	"92"	"17"	"55"	"452"	"2"	"245"	"173"	"1321"	"175"	"203"	"73"	"158"	"362"	"333"	"430"	"16"	"201"	"0"	"722"	"281"	"16"	"152"	"461"	"719"	"679"	"1443"	"367"	"7873"	"267"	"100"	"6"	"186"	"70"	"0"	"2301"	"5"	"725"	"19"	"51"	"1764"	"575"	"7"	"451"	"3"	"13"	"2870"	"0"	"3"	"573"	"47"	"475"	"376"	"1053"	"9"	"14"	"9"	"0"	"65"	"0"	"0"	"1115"	"2749"	"405"	"9421"	"120"	"103"	"886"	"262"	"2"	"2"	"20"	"4"	"5"	"103"	"2"	"7"	"10"	"194"	"100"	"5"	"1"	"1892"	"505"	"151"	"111"	"19"	"3"	"839"	"134"	"780"	"2"	"9"	"49"	"3"	"11"	"12"	"105"	"460"	"27"	"15314"	"384"	"3"	"0"	"0"	"501"	"0"	"1"	"887"	"616"	"32"	"1"	"0"	"9"	"0"	"46"	"0"	"0"	"0"	"0"	"471"	"1"	"12"	"633"	"122"	"298"	"1"	"0"	"0"	"5"	"6"	"7"	"130"	"3523"	"2"	"235"	"296"	"56"	"1"	"1295"	"26"	"0"	"1895"	"733"	"45"	"19"	"444"	"2"	"650"	"575"	"0"	"0"	"392"	"3"	"913"	"732"	"8"	"3"	"27"	"2"	"129"	"130"	"375"	"140"	"6"	"1454"	"94"	"45"	"5"	"82"	"12"	"550"	"7"	"269"	"336"	"19"	"1658"	"14"	"252"	"196"	"77"	"26"	"4"	"439"	"5"	"4"	"393"	"86"	"1"	"18"	"975"	"0"	"171"	"407"	"747"	"909"	"73"	"1"	"10"	"157"	"259"	"473"	"527"	"1"	"2517"	"295"	"19"	"10"	"1"	"36"	"8"	"7"	"0"	"0"	"1"	"936"	"1218"	"85"	"1919"	"146"	"764"	"1"	"6"	"144"	"0"	"4"	"0"	"419"	"12058"	"2380"	"360"	"2784"	"87"	"0"	"746"	"0"	"626"	"0"	"531"	"890"	"1771"	"65"	"206"	"226"	"111"	"552"	"3"	"1"	"0"	"0"	"824"	"40"	"5"	"17"	"187"	"2140"	"10"	"601"	"2088"	"408"	"27"	"51"	"85"	"845"	"1176"	"0"	"0"	"2"	"8"	"34"	"1"	"445"	"425"	"117"	"1059"	"370"	"59"	"251"	"8"	"216"	"4"	"469"	"0"	"2"	"655"	"25"	"71"	"17"	"1480"	"390"	"433"	"846"	"388"	"678"	"369"	"344"	"154"	"0"	"313"	"864"	"1931"	"333"	"1231"	"1268"	"3404"	"2079"	"5561"	"143"	"898"	"225"	"15043"	"291"	"1390"	"1216"	"122"	"6"	"31"	"4"	"768"	"1"	"69"	"171"	"696"	"374"	"132"	"38"	"60"	"378"	"1140"	"1105"	"538"	"197"	"51"	"8"	"206"	"761"	"162"	"123"	"1922"	"2"	"0"	"49"	"749"	"0"	"283"	"0"	"681"	"109"	"4"	"3"	"4"	"348"	"151"	"216"	"131"	"64"	"1487"	"30"	"431"	"6"	"37"	"1"	"88"	"304"	"260"	"556"	"671"	"232"	"917"	"8"	"0"	"727"	"607"	"33"	"18"	"2161"	"18"	"1020"	"16"	"237"	"319"	"36"	"22"	"2110"	"1280"	"58"	"2"	"464"	"18"	"380"	"448"	"34"	"168"	"578"	"1523"	"352"	"15"	"3026"	"292"	"320"	"16"	"182"	"207"	"46"	"3407"	"684"	"324"	"508"	"587"	"1"	"0"	"89"	"15"	"507"	"220"	"429"	"322"	"18"	"140"	"4"	"21"	"9"	"11"	"187"	"10"	"10008"	"388"	"0"	"3"	"200"	"0"	"3302"	"2589"	"119"	"211"	"1018"	"0"	"5"	"71"	"229"	"727"	"3627"	"120"	"370"	"950"	"102"	"213"	"6094"	"0"	"0"	"8"	"2"	"96"	"263"	"432"	"7"	"4188"	"4"	"2"	"3"	"1149"	"142"	"21"	"2"	"3"	"256"	"13"	"3"	"899"	"286"	"9"	"277"	"3"	"0"	"1"	"3"	"1"	"29"	"1240"	"275"	"1932"	"0"	"33"	"4"	"9"	"14"	"278"	"1129"	"18"	"17"	"20"	"12804"	"91"	"22"	"77"	"5"	"841"	"310"	"978"	"4"	"4"	"9"	"9"	"1"	"104"	"1687"	"1"	"5"	"113"	"59"	"36"	"2467"	"1044"	"35"	"1"	"1"	"0"	"0"	"83"	"4"	"182"	"814"	"1763"	"192"	"2"	"1"	"20"	"1"	"104"	"44"	"322"	"6"	"0"	"17903"	"12007"	"140"	"337"	"1141"	"3"	"349"	"1021"	"3"	"0"	"0"	"1280"	"1095"	"22"	"4"	"372"	"9435"	"14894"	"719"	"610"	"7"	"309"	"1"	"4"	"182"	"345"	"79"	"532"	"1510"	"522"	"1025"	"499"	"241"	"1431"	"348"	"4506"	"2107"	"5"	"41"	"463"	"804"	"238"	"2"	"692"	"305"	"384"	"6211"	"247"	"61"	"59"	"213"	"137"	"4"	"8412"	"3128"	"1254"	"1507"	"0"	"0"	"1771"	"275"	"1931"	"92"	"73"	"4"	"58025"	"0"	"0"	"0"	"1"	"0"	"1"	"45"	"921"	"0"	"2"	"1"	"2"	"5"	"0"	"52"	"2"	"738"	"2223"	"6110"	"17475"	"1600"	"95"	"320"	"554"	"6"	"111"	"16"	"6"	"1"	"0"	"0"	"1"	"1"	"0"	"0"	"14774"	"349"	"0"	"0"	"106"	"18"	"624"	"2"	"0"	"4"	"34"	"0"	"3"	"755"	"0"	"0"	"0"	"0"	"1"	"1586"	"43"	"1"	"102"	"882"	"318"	"3244"	"97"	"1097"	"66"	"361"	"870"	"1"	"2"	"0"	"276"	"386"	"102"	"2343"	"227"	"1850"	"1830"	"596"	"1688"	"710"	"812"	"488"	"309"	"614"	"120"	"165"	"120"	"241"	"8"	"319"	"1045"	"472"	"722"	"2187"	"2086"	"555"	"325"	"2135"	"19"	"29"	"34"	"114"	"360"	"781"	"317"	"1062"	"2"	"1212"	"94"	"51"	"167"	"14"	"43"	"246"	"19"	"22"	"183"	"10"	"0"	"0"	"191"	"2447"	"363"	"688"	"13"	"435"	"15"	"1"	"0"	"0"	"0"	"35"	"19"	"0"	"16"	"0"	"157"	"570"	"40"	"4055"	"2"	"6"	"439"	"300"	"15"	"409"	"110"	"269"	"41"	"0"	"3"	"361"	"0"	"4"	"0"	"5058"	"898"	"0"	"4"	"260"	"32"	"701"	"162"	"54"	"204"	"178"	"1"	"12"	"131"	"16"	"180"	"673"	"11201"	"146"	"0"	"4"	"464"	"2"	"3"	"1"	"367"	"90"	"672"	"0"	"3"	"262"	"4351"	"440"	"6"	"727"	"2262"	"859"	"734"	"238"	"1016"	"547"	"0"	"0"	"78"	"0"	"63"	"5"	"623"	"504"	"2"	"1040"	"0"	"0"	"410"	"0"	"0"	"2"	"3"	"0"	"0"	"0"	"7"	"135"	"0"	"0"	"2"	"43"	"3"	"0"	"0"	"21"	"1"	"3"	"40"	"231"	"38"	"463"	"7"	"6"	"7"	"12"	"0"	"0"	"2"	"129"	"36"	"303"	"861"	"2"	"0"	"3"	"14"	"928"	"0"	"2"	"0"	"1621"	"163"	"429"	"268"	"1349"	"90"	"1"	"21"	"1"	"9"	"3270"	"2632"	"3"	"759"	"44"	"109"	"18"	"3"	"132"	"3"	"1"	"2"	"501"	"1214"	"11564"	"14"	"974"	"1095"	"134"	"283"	"390"	"381"	"0"	"0"	"359"	"2"	"0"	"168"	"2"	"55"	"349"	"464"	"893"	"20"	"0"	"316"	"451"	"5"	"2"	"4"	"133"	"172"	"212"	"1"	"17"	"1670"	"11"	"325"	"101"	"415"	"275"	"663"	"2054"	"1090"	"1426"	"2066"	"2992"	"57"	"996"	"565"	"40"	"97"	"3"	"180"	"0"	"165"	"299"	"166"	"0"	"439"	"0"	"1722"	"1130"	"549"	"110"	"2177"	"1602"	"532"	"418"	"200"	"419"	"28"	"417"	"33"	"30"	"1067"	"268"	"187"	"779"	"8343"	"1595"	"457"	"232"	"184"	"91"	"71"	"424"	"1"	"425"	"1237"	"294"	"0"	"240"	"514"	"199"	"3"	"314"	"132"	"968"	"986"	"176"	"225"	"202"	"84"	"901"	"284"	"72"	"502"	"71"	"83"	"0"	"24"	"91"	"21"	"11"	"14"	"0"	"8"	"1016"	"453"	"570"	"488"	"328"	"293"	"1827"	"1034"	"1"	"432"	"726"	"961"	"4"	"3"	"85"	"4"	"1"	"915"	"3925"	"22"	"54"	"176"	"4"	"395"	"2"	"15"	"12"	"2145"	"326"	"483"	"747"	"346"	"1334"	"16"	"0"	"7956"	"28"	"231"	"529"	"542"	"0"	"15"	"1"	"0"	"3"	"6"	"4"	"10"	"0"	"1"	"1"	"3"	"1"	"1"	"4"	"4"	"1"	"15"	"2"	"25"	"887"	"3"	"593"	"92"	"507"	"431"	"33"	"444"	"109"	"2431"	"1836"	"17"	"146"	"72"	"472"	"0"	"106"	"344"	"9"	"945"	"1753"	"954"	"1373"	"0"	"545"	"1237"	"1010"	"780"	"69"	"55"	"8"	"397"	"685"	"526"	"71"	"2"	"209"	"451"	"298"	"7219"	"236"	"1994"	"11703"	"122"	"4"	"602"	"9"	"6"	"1210"	"3087"	"2"	"960"	"1309"	"788"	"15"	"988"	"483"	"1351"	"573"	"133"	"413"	"873"	"166"	"3"	"14"	"417"	"181"	"0"	"10988"	"2210"	"238"	"1372"	"129"	"376"	"480"	"917"	"395"	"371"	"0"	"0"	"59"	"465"	"2138"	"424"	"1"	"0"	"284"	"208"	"2"	"711"	"258"	"308"	"47"	"49"	"288"	"205"	"698"	"248"	"329"	"324"	"141"	"755"	"59"	"2"	"312"	"1226"	"22"	"1249"	"4"	"38"	"39"	"17"	"1"	"4"	"2"	"312"	"110"	"3"	"429"	"578"	"405"	"293"	"1827"	"1"	"550"	"388"	"5"	"1"	"0"	"2"	"1"	"15"	"1"	"142"	"9"	"551"	"812"	"1911"	"698"	"6355"	"3277"	"2"	"1206"	"1642"	"6"	"1867"	"643"	"3295"	"1"	"900"	"697"	"3585"	"12479"	"0"	"1567"	"5"	"2075"	"316"	"2878"	"2"	"35"	"1"	"1"	"413"	"1336"	"3"	"0"	"651"	"627"	"61"	"36"	"239"	"0"	"189"	"142"	"293"	"0"	"250"	"3334"	"40"	"388"	"4"	"935"	"665"	"210"	"44"	"20"	"321"	"2520"	"245"	"54"	"0"	"1"	"96"	"924"	"93"	"1387"	"3"	"424"	"1567"	"312"	"1723"	"625"	"10333"	"7109"	"357"	"773"	"509"	"342"	"1706"	"207"	"1625"	"147"	"2"	"163"	"892"	"113"	"26"	"0"	"174"	"509"	"175"	"2573"	"15"	"729"	"247"	"807"	"3"	"27"	"193"	"858"	"4"	"174"	"996"	"352"	"270"	"651"	"29"	"9"	"5"	"1230"	"192"	"5059"	"31"	"842"	"859"	"442"	"311"	"133"	"11"	"1"	"5340"	"214"	"1401"	"561"	"630"	"58"	"3339"	"1494"	"80"	"53"	"11"	"6"	"1"	"0"	"0"	"418"	"335"	"472"	"424"	"10"	"615"	"398"	"1146"	"395"	"8"	"4"	"0"	"213"	"4"	"875"	"355"	"275"	"0"	"509"	"404"	"808"	"122"	"466"	"850"	"2482"	"468"	"1"	"110"	"488"	"10489"	"2074"	"515"	"2029"	"1038"	"701"	"87"	"1301"	"3"	"35"	"237"	"2136"	"516"	"41"	"54"	"593"	"22156"	"2"	"371"	"35550"	"2"	"44"	"324"	"3"	"2"	"1883"	"110"	"1922"	"35"	"962"	"0"	"131"	"851"	"627"	"3"	"2"	"38"	"0"	"210"	"64"	"103"	"0"	"3940"	"2"	"715"	"82"	"25"	"1"	"505"	"131"	"1353"	"0"	"89"	"5"	"83"	"1986"	"391"	"2845"	"629"	"22"	"1724"	"0"	"0"	"0"	"0"	"121"	"339"	"3"	"2"	"0"	"80"	"4"	"0"	"7"	"201"	"939"	"263"	"351"	"1086"	"1025"	"264"	"317"	"3280"	"176"	"12"	"64"	"2"	"33"	"1706"	"645"	"349"	"450"	"205"	"3"	"19"	"11"	"4"	"16"	"2482"	"65"	"38"	"302"	"1160"	"467"	"715"	"0"	"2682"	"109"	"0"	"114"	"299"	"0"	"6533"	"207"	"616"	"9066"	"6992"	"16"	"751"	"689"	"68"	"134"	"117"	"1"	"0"	"568"	"326"	"321"	"134"	"340"	"166"	"3"	"3"	"223"	"308"	"1047"	"0"	"3"	"846"	"0"	"0"	"1173"	"8"	"599"	"487"	"324"	"388"	"1344"	"1374"	"2"	"0"	"1864"	"12"	"1148"	"923"	"1294"	"275"	"1"	"9"	"1569"	"206"	"611"	"139"	"156"	"826"	"11"	"517"	"217"	"601"	"33"	"913"	"19"	"23"	"46"	"53"	"40"	"13"	"0"	"253"	"380"	"513"	"1899"	"5083"	"8"	"516"	"0"	"3"	"2"	"4"	"0"	"4"	"607"	"1"	"1"	"16"	"2"	"1"	"2"	"0"	"0"	"0"	"0"	"433"	"1247"	"2928"	"2"	"2"	"32"	"833"	"123"	"0"	"316"	"646"	"400"	"55"	"291"	"63"	"3"	"10"	"110"	"183"	"242"	"1433"	"2"	"592"	"133"	"396"	"176"	"91"	"1"	"1"	"2"	"597"	"86"	"318"	"682"	"206"	"6"	"302"	"461"	"9"	"2"	"0"	"0"	"678"	"124"	"59"	"852"	"560"	"290"	"20"	"329"	"0"	"377"	"2085"	"71"	"50"	"553"	"724"	"1061"	"167"	"532"	"291"	"1984"	"11"	"460"	"88"	"958"	"1"	"1"	"1"	"7"	"0"	"2"	"0"	"0"	"0"	"1"	"0"	"4601"	"710"	"241"	"256"	"1514"	"1069"	"11"	"11"	"0"	"1"	"554"	"0"	"379"	"176"	"6173"	"439"	"61"	"29"	"19"	"595"	"300"	"1"	"216"	"0"	"407"	"103"	"252"	"817"	"21"	"1"	"27"	"656"	"345"	"10"	"4"	"1245"	"2"	"7"	"7"	"195"	"2"	"2"	"1590"	"90"	"125"	"350"	"16297"	"27"	"1213"	"63"	"3830"	"1141"	"669"	"5"	"0"	"397"	"711"	"364"	"561"	"16"	"10844"	"43"	"0"	"0"	"3"	"69"	"18"	"1"	"8"	"8"	"0"	"0"	"33"	"538"	"292"	"1004"	"611"	"47"	"21"	"1"	"3"	"3"	"0"	"524"	"127"	"317"	"213"	"6"	"1"	"1"	"0"	"2734"	"221"	"0"	"1295"	"1"	"191"	"0"	"1269"	"0"	"1"	"9"	"250"	"1080"	"392"	"165"	"508"	"2"	"154"	"3362"	"591"	"99"	"16"	"0"	"2222"	"123"	"826"	"734"	"2148"	"2879"	"583"	"301"	"333"	"280"	"10"	"862"	"1075"	"526"	"1124"	"154"	"273"	"5060"	"399"	"299"	"2"	"5"	"80"	"452"	"7"	"152"	"165"	"1447"	"979"	"494"	"1004"	"2317"	"113"	"3"	"1"	"7"	"2"	"1"	"1"	"0"	"510"	"4"	"192"	"1762"	"467"	"403"	"48"	"294"	"990"	"93"	"316"	"377"	"347"	"3"	"107"	"1835"	"1"	"2258"	"4"	"264"	"393"	"4"	"22"	"95"	"304"	"13"	"2194"	"1302"	"1"	"88"	"732"	"1220"	"525"	"0"	"3"	"300"	"14"	"799"	"53"	"424"	"1267"	"339"	"104"	"4"	"743"	"15"	"531"	"1813"	"1232"	"149"	"157"	"143"	"469"	"0"	"65"	"480"	"192"	"0"	"133"	"190"	"36"	"170"	"477"	"647"	"16"	"19"	"80"	"116"	"356"	"34"	"1585"	"2569"	"564"	"5085"	"213"	"219"	"525"	"692"	"326"	"436"	"0"	"4"	"823"	"0"	"26"	"2567"	"214"	"39"	"3"	"2"	"7"	"2"	"0"	"33"	"0"	"294"	"78"	"234"	"2"	"131"	"842"	"29"	"148"	"1701"	"8"	"7"	"161"	"2430"	"551"	"15"	"34"	"13"	"735"	"177"	"463"	"245"	"125"	"2"	"968"	"1912"	"326"	"988"	"501"	"970"	"280"	"789"	"53"	"920"	"1"	"0"	"0"	"0"	"0"	"3925"	"225"	"545"	"639"	"4181"	"1167"	"16646"	"13"	"216"	"3290"	"213"	"51"	"1381"	"7132"	"151"	"631"	"2"	"1607"	"535"	"630"	"2094"	"13"	"83"	"1232"	"2"	"12384"	"381"	"570"	"2"	"90"	"4"	"3"	"4"	"8"	"5"	"204"	"467"	"0"	"1107"	"3"	"11"	"0"	"1291"	"149"	"102"	"941"	"9"	"6"	"4"	"0"	"786"	"0"	"4"	"1"	"0"	"1"	"11"	"117"	"0"	"197"	"490"	"841"	"2202"	"4"	"9"	"567"	"18"	"0"	"40"	"516"	"1102"	"0"	"977"	"1479"	"221"	"652"	"11"	"0"	"6"	"51"	"1"	"3"	"0"	"68"	"50"	"2636"	"1717"	"326"	"141"	"169"	"1718"	"102"	"31"	"44"	"6261"	"170"	"1"	"1803"	"2"	"1"	"616"	"907"	"638"	"424"	"149"	"63"	"136"	"10"	"3250"	"2"	"22"	"4"	"8783"	"468"	"82"	"194"	"31"	"868"	"18"	"366"	"1043"	"248"	"553"	"2"	"362"	"667"	"659"	"0"	"7"	"51"	"788"	"13"	"164"	"585"	"382"	"1699"	"483"	"107"	"1"	"182"	"858"	"638"	"14"	"33"	"0"	"219"	"310"	"23135"	"17"	"5"	"919"	"337"	"607"	"285"	"31"	"1"	"1458"	"406"	"127"	"1846"	"4191"	"188"	"393"	"11"	"102"	"159"	"0"	"0"	"400"	"82"	"62"	"69"	"4"	"24"	"27"	"0"	"0"	"485"	"0"	"0"	"3"	"508"	"2"	"31"	"4"	"6"	"2"	"655"	"212"	"64"	"344"	"2559"	"25"	"71"	"20"	"76"	"221"	"563"	"170"	"0"	"498"	"182"	"24"	"766"	"502"	"0"	"1618"	"1"	"116"	"831"	"0"	"0"	"0"	"696"	"3"	"394"	"519"	"7"	"0"	"127"	"375"	"211"	"6"	"312"	"2802"	"284"	"18078"	"16"	"0"	"1"	"7"	"2"	"6009"	"65"	"4"	"12224"	"1156"	"178"	"288"	"11"	"155"	"12307"	"3883"	"1108"	"5"	"29"	"107"	"2"	"34"	"1"	"291"	"37"	"4126"	"37"	"209"	"40"	"1140"	"432"	"119"	"2794"	"398"	"2"	"3"	"713"	"14"	"4493"	"5790"	"292"	"5"	"315"	"129"	"2"	"0"	"2"	"2406"	"31"	"149"	"424"	"141"	"1"	"0"	"1959"	"53"	"174"	"1"	"0"	"951"	"2386"	"1301"	"944"	"426"	"355"	"1"	"0"	"2"	"1"	"4"	"0"	"1"	"41"	"105"	"565"	"11"	"305"	"470"	"3"	"387"	"6212"	"0"	"19"	"130"	"489"	"11"	"47"	"0"	"1856"	"2235"	"0"	"138"	"335"	"3"	"750"	"125"	"777"	"1"	"1"	"0"	"0"	"1569"	"19081"	"1921"	"125"	"141"	"357"	"2"	"371"	"13"	"229"	"18"	"623"	"713"	"77"	"81"	"42"	"1"	"1"	"11"	"65"	"1"	"1"	"3"	"1"	"331"	"85"	"0"	"0"	"3"	"3"	"1"	"875"	"17"	"159"	"24"	"13"	"932"	"10"	"137"	"160"	"570"	"1971"	"308"	"582"	"1079"	"714"	"502"	"645"	"143"	"518"	"87"	"703"	"1747"	"34"	"326"	"33"	"140"	"212"	"1156"	"672"	"300"	"336"	"207"	"178"	"5"	"69"	"712"	"79"	"609"	"266"	"539"	"85"	"215"	"9"	"1"	"0"	"5"	"0"	"19"	"13"	"281"	"47"	"7"	"11"	"2"	"33"	"911"	"482"	"238"	"7"	"537"	"3"	"942"	"1"	"13"	"139"	"738"	"73"	"340"	"702"	"171"	"16"	"1165"	"62"	"2"	"1678"	"319"	"2"	"643"	"432"	"2253"	"170"	"0"	"178"	"486"	"577"	"2484"	"825"	"160"	"724"	"1599"	"124"	"162"	"54"	"2193"	"289"	"1641"	"165"	"70"	"701"	"58"	"958"	"762"	"3351"	"533"	"229"	"0"	"140"	"11"	"1"	"886"	"150"	"9"	"32"	"246"	"298"	"165"	"77"	"596"	"7"	"52"	"5620"	"19"	"18"	"4860"	"246"	"59"	"128"	"412"	"974"	"901"	"28"	"319"	"701"	"133"	"889"	"439"	"36"	"101"	"18"	"26"	"187"	"371"	"4745"	"2"	"569"	"7462"	"0"	"29"	"27"	"141"	"2"	"342"	"381"	"591"	"482"	"1964"	"327"	"511"	"238"	"558"	"161"	"12"	"18"	"123"	"201"	"201"	"3"	"298"	"1789"	"517"	"427"	"236"	"1762"	"347"	"8"	"2640"	"13"	"166"	"758"	"926"	"813"	"123"	"673"	"254"	"123"	"103"	"3"	"1439"	"582"	"947"	"124"	"2526"	"1007"	"330"	"829"	"202"	"921"	"10"	"0"	"300"	"680"	"3"	"1"	"50"	"201"	"361"	"25"	"1"	"0"	"43"	"232"	"654"	"362"	"487"	"89"	"13"	"5213"	"8"	"107"	"192"	"273"	"26"	"2"	"224"	"0"	"1752"	"183"	"725"	"47"	"0"	"380"	"46"	"2"	"140"	"117"	"875"	"1878"	"556"	"2"	"3"	"1630"	"55"	"2"	"2"	"1"	"478"	"35"	"1211"	"141"	"0"	"477"	"3"	"415"	"107"	"3"	"8"	"438"	"7"	"2"	"2263"	"96"	"493"	"416"	"1707"	"2914"	"1566"	"46"	"1312"	"596"	"4373"	"175"	"2"	"2"	"3"	"69"	"11"	"3"	"433"	"23"	"2"	"32"	"895"	"151"	"689"	"345"	"700"	"4"	"1161"	"627"	"255"	"4366"	"1582"	"0"	"1"	"0"	"311"	"6"	"2"	"2"	"0"	"5"	"0"	"234"	"205"	"374"	"28"	"246"	"184"	"819"	"244"	"149"	"317"	"100"	"98"	"289"	"26"	"440"	"811"	"840"	"198"	"247"	"29"	"714"	"3650"	"184"	"461"	"3"	"0"	"11"	"112"	"909"	"605"	"356"	"166"	"15"	"52"	"0"	"1"	"8335"	"977"	"4"	"196"	"1096"	"1499"	"4"	"832"	"281"	"76"	"427"	"37"	"259"	"0"	"2615"	"549"	"1656"	"248"	"24"	"145"	"1869"	"116"	"55"	"69"	"334"	"264"	"523"	"239"	"194"	"108"	"134"	"129"	"1488"	"0"	"1944"	"1046"	"1123"	"284"	"202"	"0"	"351"	"0"	"109"	"1845"	"407"	"66"	"289"	"837"	"413"	"952"	"130"	"58"	"4"	"1147"	"1"	"5"	"30"	"491"	"145"	"227"	"383"	"213"	"423"	"1591"	"1498"	"1584"	"1040"	"363"	"52"	"0"	"2"	"406"	"14"	"869"	"184"	"535"	"142"	"98"	"102"	"2"	"225"	"18"	"132"	"81"	"12"	"154"	"1"	"3"	"40"	"8"	"11"	"2"	"3"	"103"	"165"	"0"	"684"	"26"	"968"	"58"	"1"	"0"	"123"	"304"	"7"	"2878"	"1710"	"217"	"1012"	"724"	"1541"	"94"	"318"	"2981"	"1632"	"907"	"1899"	"1832"	"1152"	"53"	"1747"	"2651"	"242"	"2906"	"1158"	"518"	"110"	"411"	"2939"	"2739"	"731"	"189"	"13"	"5916"	"26030"	"598"	"853"	"5"	"45"	"1"	"191"	"110"	"27184"	"1162"	"1595"	"324"	"2091"	"147"	"726"	"1594"	"0"	"98"	"1982"	"10410"	"6165"	"4"	"309"	"4533"	"66"	"1168"	"2"	"299"	"101"	"5"	"6"	"29"	"18"	"0"	"0"	"0"	"6"	"0"	"3"	"0"	"38"	"1618"	"188"	"457"	"112"	"42"	"106"	"1"	"1409"	"1700"	"113"	"0"	"9"	"1760"	"9"	"0"	"479"	"297"	"2765"	"1"	"352"	"146"	"18702"	"0"	"80"	"7570"	"4640"	"1907"	"673"	"165"	"671"	"1874"	"600"	"916"	"5540"	"1767"	"1208"	"2"	"0"	"2"	"197"	"0"	"332"	"2"	"826"	"292"	"981"	"233"	"528"	"2"	"64"	"2"	"1220"	"68"	"4076"	"83"	"1118"	"80"	"472"	"3"	"19"	"436"	"175"	"253"	"510"	"14"	"92"	"161"	"0"	"2"	"3306"	"451"	"551"	"448"	"753"	"428"	"1218"	"297"	"340"	"1011"	"465"	"872"	"383"	"71"	"8"	"1"	"7"	"411"	"2"	"1185"	"266"	"10"	"42"	"2"	"56"	"3"	"1"	"111"	"1114"	"1721"	"1276"	"218"	"761"	"518"	"210"	"156"	"1"	"2479"	"319"	"11598"	"1"	"402"	"1"	"473"	"3"	"417"	"3667"	"217"	"90"	"21740"	"92"	"43"	"0"	"21"	"904"	"106"	"168"	"233"	"157"	"817"	"1833"	"121"	"8"	"1"	"3"	"0"	"0"	"1561"	"1026"	"477"	"534"	"842"	"1721"	"356"	"424"	"1360"	"1581"	"969"	"2"	"712"	"665"	"247"	"1246"	"179"	"51"	"417"	"2"	"193"	"1215"	"2650"	"5947"	"2509"	"326"	"914"	"1460"	"4467"	"985"	"1457"	"33"	"1442"	"394"	"3303"	"2"	"264"	"192"	"833"	"924"	"120"	"2301"	"2790"	"132"	"470"	"305"	"835"	"29"	"0"	"190"	"195"	"5"	"151"	"0"	"2"	"752"	"90"	"35"	"0"	"934"	"66"	"239"	"220"	"553"	"462"	"279"	"16"	"101"	"26"	"15"	"639"	"382"	"789"	"529"	"969"	"278"	"417"	"1208"	"50"	"23"	"563"	"4"	"0"	"1"	"0"	"625"	"1"	"0"	"0"	"2"	"0"	"0"	"43"	"163"	"274"	"2"	"355"	"0"	"0"	"0"	"27"	"1095"	"3"	"4"	"203"	"66"	"153"	"55"	"876"	"2"	"3"	"127"	"132"	"591"	"3"	"1"	"2944"	"4041"	"2402"	"151"	"854"	"1"	"240"	"1105"	"228"	"31"	"634"	"707"	"4"	"230"	"3916"	"138"	"285"	"683"	"1"	"5"	"0"	"2"	"1208"	"2"	"5"	"3"	"11"	"108"	"3245"	"43"	"240"	"749"	"125"	"1"	"6"	"181"	"20"	"329"	"21"	"374"	"417"	"18"	"381"	"183"	"2"	"6"	"747"	"1384"	"26"	"7"	"91"	"25"	"334"	"31"	"1308"	"329"	"1"	"2481"	"1"	"1148"	"562"	"1931"	"0"	"0"	"1"	"0"	"0"	"0"	"0"	"0"	"0"	"0"	"0"	"0"	"0"	"0"	"0"	"0"	"0"	"0"	"2"	"0"	"0"	"0"	"0"	"0"	"0"	"0"	"2"	"2"	"2494"	"1454"	"3265"	"682"	"4240"	"4"	"395"	"1977"	"1246"	"6"	"57"	"31"	"1042"	"1363"	"2"	"1249"	"63"	"1490"	"152"	"0"	"0"	"0"	"0"	"0"	"0"	"0"	"3001"	"40"	"333"	"784"	"1421"	"581"	"27"	"252"	"423"	"141"	"316"	"0"	"1"	"1195"	"1407"	"1"	"12784"	"313"	"210"	"199"	"217"	"50"	"14"	"1990"	"78"	"361"	"311"	"2"	"0"	"0"	"1"	"0"	"0"	"372"	"307"	"381"	"521"	"169"	"2733"	"1184"	"20"	"16"	"212"	"1181"	"1229"	"1941"	"160"	"50"	"0"	"108"	"6"	"1632"	"1"	"18"	"37"	"1015"	"1480"	"996"	"10"	"2"	"17"	"553"	"277"	"252"	"351"	"85"	"951"	"161"	"364"	"740"	"3150"	"74"	"2974"	"394"	"388"	"289"	"454"	"315"	"707"	"1273"	"38"	"225"	"565"	"276"	"0"	"4"	"4"	"36"	"46"	"39"	"156"	"23"	"3908"	"1081"	"8"	"0"	"29"	"22"	"432"	"9"	"51"	"1694"	"176"	"0"	"1883"	"1"	"2"	"2"	"0"	"0"	"0"	"0"	"2214"	"1399"	"1734"	"481"	"2143"	"239"	"132"	"870"	"44"	"1547"	"74"	"4"	"48"	"3"	"5361"	"0"	"369"	"5"	"809"	"33"	"543"	"4145"	"19"	"78"	"228"	"641"	"1988"	"5128"	"1779"	"69"	"87"	"661"	"986"	"3"	"0"	"2277"	"511"	"204"	"557"	"2379"	"30"	"235"	"2774"	"87"	"0"	"8"	"268"	"182"	"1"	"361"	"1066"	"306"	"39"	"251"	"49"	"157"	"1648"	"65"	"0"	"9"	"12"	"332"	"8785"	"766"	"5"	"411"	"286"	"7999"	"0"	"372"	"0"	"1048"	"1072"	"194"	"5"	"1997"	"250"	"61"	"1801"	"113"	"394"	"185"	"12"	"327"	"1"	"3366"	"1600"	"270"	"18270"	"493"	"376"	"1817"	"723"	"38"	"493"	"759"	"5114"	"57"	"66"	"40"	"204"	"334"	"3729"	"652"	"1263"	"301"	"1013"	"54"	"7"	"279"	"2175"	"1005"	"515"	"1006"	"3440"	"533"	"417"	"1"	"1"	"542"	"4039"	"4735"	"173"	"1121"	"1366"	"3275"	"212"	"18937"	"320"	"1197"	"533"	"379"	"2848"	"1651"	"10"	"13"	"273"	"4263"	"1293"	"9"	"0"	"3962"	"1768"	"1292"	"64"	"495"	"3"	"2217"	"698"	"58"	"8"	"1531"	"17"	"248"	"222"	"921"	"4243"	"137"	"5435"	"1657"	"631"	"3233"	"3032"	"318"	"2687"	"2965"	"693"	"229"	"7"	"1654"	"1"	"678"	"2"	"450"	"164"	"4803"	"126"	"26"	"417"	"192"	"2585"	"187"	"1316"	"6"	"196"	"0"	"0"	"3406"	"978"	"5"	"0"	"13"	"118"	"41"	"4"	"3423"	"307"	"547"	"0"	"0"	"1"	"12"	"0"	"1"	"21"	"3"	"25"	"107"	"6"	"6"	"5"	"4"	"10"	"7"	"1221"	"0"	"0"	"709"	"1"	"0"	"0"	"2"	"2833"	"1306"	"372"	"603"	"1"	"372"	"32"	"0"	"0"	"0"	"0"	"0"	"0"	"344"	"1"	"14"	"8"	"40"	"4"	"178"	"1531"	"9658"	"371"	"1"	"1043"	"360"	"1"	"17"	"16770"	"345"	"70"	"8"	"12"	"0"	"214"	"2315"	"1"	"11"	"496"	"91"	"551"	"11"	"1"	"2"	"1"	"1"	"3418"	"674"	"1069"	"2515"	"227"	"43"	"120"	"5"	"63"	"1972"	"1"	"0"	"1"	"1"	"1"	"2591"	"0"	"5"	"1"	"2"	"0"	"0"	"0"	"2796"	"6"	"3"	"2"	"1722"	"10"	"0"	"129"	"23"	"1016"	"9"	"5"	"1"	"593"	"255"	"0"	"12"	"10775"	"8"	"2026"	"818"	"525"	"8"	"11"	"15"	"0"	"0"	"0"	"0"	"1"	"0"	"1"	"236"	"5"	"56"	"324"	"0"	"0"	"2"	"0"	"0"	"1"	"0"	"0"	"92"	"69"	"98"	"1"	"238"	"0"	"0"	"0"	"0"	"810"	"163"	"536"	"0"	"136"	"636"	"16"	"1"	"1"	"314"	"0"	"0"	"0"	"7"	"1"	"0"	"0"	"0"	"0"	"0"	"0"	"0"	"0"	"4"	"0"	"18"	"0"	"0"	"0"	"1"	"0"	"2"	"1"	"2"	"729"	"463"	"159"	"11"	"661"	"147"	"363"	"775"	"17"	"5"	"0"	"6"	"1"	"1237"	"17"	"827"	"1"	"0"	"29264"	"18"	"12"	"2"	"0"	"1239"	"0"	"0"	"36"	"381"	"415"	"10"	"1"	"19"	"366"	"48"	"32"	"2"	"7"	"53"	"0"	"7616"	"0"	"0"	"1"	"1150"	"35099"	"1998"	"236"	"227"	"1732"	"0"	"224"	"314"	"94"	"153"	"7"	"260"	"4834"	"1181"	"344"	"5"	"2"	"568"	"103"	"160"	"0"	"108"	"0"	"11944"	"371"	"363"	"5"	"106"	"7"	"997"	"104"	"208"	"351"	"169"	"25"	"199"	"2205"	"1"	"0"	"0"	"2"	"161"	"29"	"613"	"340"	"33"	"0"	"568"	"1462"	"1"	"3"	"0"	"38326"	"0"	"4"	"818"	"1"	"62"	"1563"	"169"	"238"	"10911"	"323"	"728"	"675"	"2282"	"152"	"58"	"26"	"81"	"42"	"9165"	"241"	"261"	"0"	"1040"	"2995"	"432"	"546"	"13014"	"100"	"5"	"924"	"381"	"5"	"1235"	"1482"	"1"	"8289"	"9980"	"0"	"142"	"13"	"539"	"7"	"2439"	"467"	"15"	"5"	"104"	"8"	"503"	"41"	"72"	"7"	"432"	"5502"	"10"	"440"	"2"	"0"	"137"	"12"	"0"	"70"	"273"	"1981"	"1790"	"854"	"264"	"1726"	"8752"	"55"	"1"	"171"	"197"	"0"	"52"	"72"	"467"	"955"	"1700"	"83"	"4536"	"746"	"445"	"0"	"7548"	"175"	"497"	"32"	"253"	"152"	"315"	"1"	"3"	"1"	"1"	"0"	"3837"	"5"	"619"	"2459"	"306"	"675"	"21"	"2"	"0"	"29"	"2225"	"80"	"25"	"425"	"1"	"0"	"2"	"726"	"257"	"8"	"321"	"412"	"142"	"401"	"2"	"538"	"807"	"231"	"6"	"13036"	"0"	"11"	"2355"	"195"	"0"	"81"	"16"	"1"	"1"	"6472"	"3970"	"0"	"93"	"4"	"51"	"91"	"1023"	"3614"	"1005"	"5"	"0"	"0"	"7"	"162"	"1"	"1"	"24"	"74"	"319"	"35"	"44"	"4"	"2464"	"1034"	"0"	"0"	"2415"	"0"	"76"	"849"	"45"	"61"	"77"	"847"	"171"	"1198"	"213"	"0"	"63"	"34"	"1"	"0"	"426"	"917"	"6"	"1831"	"35"	"72"	"73"	"105"	"2274"	"1844"	"110"	"1298"	"442"	"0"	"0"	"469"	"14"	"121"	"875"	"299"	"238"	"2"	"0"	"196"	"1"	"1361"	"1273"	"15"	"10"	"575"	"4"	"639"	"127"	"216"	"0"	"0"	"7"	"47"	"1721"	"9"	"53"	"291"	"1258"	"10"	"100"	"37"	"922"	"0"	"3"	"628"	"1"	"3"	"52"	"1"	"35"	"43"	"6"	"0"	"21"	"1"	"1"	"1"	"1"	"3"	"34"	"10"	"4"	"2"	"95"	"1"	"1"	"3"	"174"	"2"	"0"	"0"	"1"	"3"	"0"	"19"	"16"	"89"	"0"	"0"	"4"	"116"	"145"	"1"	"7"	"256"	"1"	"6"	"0"	"0"	"1"	"9"	"1"	"15"	"24"	"3"	"479"	"0"	"0"	"766"	"0"	"113820"	"18317"	"9"	"15187"	"56826"	"0"	"1300"	"0"	"6336"	"112"	"92"	"17836"	"10120"	"49018"	"2459"	"329"	"1600"	"2783"	"1"	"2059"	"0"	"574"	"965"	"1"	"209"	"123"	"2228"	"29"	"413"	"27"	"638"	"566"	"272"	"3"	"810"	"500"	"17230"	"196"	"1170"	"1374"	"1323"	"1508"	"4037"	"3"	"24"	"10866"	"33"	"5"	"2"	"394"	"2"	"82"	"0"	"1"	"30"	"1"	"69"	"108"	"2"	"198"	"1563"	"4"	"125"	"1166"	"85"	"1"	"0"	"503"	"1164"	"60"	"27"	"22"	"14"	"66"	"132"	"7"	"2"	"5"	"113"	"0"	"38"	"121"	"3043"	"4"	"0"	"1"	"26"	"6016"	"1183"	"1284"	"1044"	"0"	"20"	"114"	"1166"	"27966"	"8843"	"2062"	"7081"	"371"	"1"	"1187"	"0"	"1988"	"0"	"1171"	"33"	"7"	"1"	"1275"	"135"	"1"	"2"	"3"	"84"	"1099"	"2177"	"3"	"1"	"1053"	"312"	"168"	"24"	"17"	"84"	"326"	"0"	"0"	"9"	"14"	"25"	"135"	"237"	"564"	"304"	"86"	"2"	"1"	"1541"	"8"	"82"	"1"	"35"	"12"	"1310"	"2"	"2"	"74"	"501"	"0"	"517"	"566"	"896"	"979"	"75"	"17"	"1"	"14"	"2046"	"1"	"12"	"0"	"66"	"31"	"78"	"2"	"11"	"6960"	"150"	"5"	"5"	"123"	"20"	"0"	"3"	"153"	"190"	"83"	"2"	"1186"	"136"	"289"	"36"	"555"	"556"	"6"	"101"	"1"	"6"	"0"	"13"	"913"	"371"	"3"	"262"	"630"	"233"	"2"	"7"	"50"	"0"	"13"	"226"	"29"	"4"	"18"	"2"	"5"	"114"	"0"	"117"	"486"	"321"	"17"	"2"	"188"	"23"	"0"	"1218"	"96"	"0"	"71"	"581"	"1"	"912"	"0"	"0"	"1"	"11"	"142"	"115"	"18"	"220"	"2481"	"170"	"1"	"733"	"5"	"5"	"0"	"16"	"72"	"31"	"0"	"0"	"1"	"1"	"0"	"38"	"737"	"7"	"107"	"482"	"0"	"6"	"59"	"23"	"18"	"2"	"2"	"108"	"389"	"317"	"1542"	"62"	"4"	"9"	"362"	"0"	"5497"	"70"	"75"	"509"	"1"	"0"	"272"	"7"	"826"	"2"	"3"	"0"	"1"	"13"	"501"	"0"	"57"	"0"	"43"	"21"	"0"	"0"	"85"	"0"	"0"	"5"	"9"	"1"	"203"	"0"	"17"	"212"	"1"	"48"	"0"	"371"	"3"	"0"	"42"	"0"	"2"	"8"	"4"	"76"	"3"	"374"	"51"	"7"	"27"	"43"	"5"	"2"	"652"	"0"	"1"	"0"	"0"	"20"	"86"	"3"	"16"	"168"	"39"	"1"	"105"	"4"	"1"	"0"	"0"	"89"	"1"	"4"	"7"	"18"	"12"	"0"	"0"	"1"	"57"	"0"	"1"	"3"	"6"	"5"	"9"	"1"	"1"	"1"	"0"	"1"	"0"	"0"	"1"	"1"	"2"	"116"	"1"	"0"	"2"	"51"	"0"	"10"	"199"	"1"	"55"	"1"	"1"	"1"	"0"	"0"	"7"	"42"	"0"	"4"	"10"	"4"	"7"	"54"	"0"	"0"	"4"	"0"	"5"	"1"	"2"	"555"	"163"	"10"	"6"	"1485"	"610"	"113"	"0"	"364"	"1"	"2"	"26"	"2063"	"10"	"2"	"213"	"591"	"67"	"51"	"46"	"193"	"41"	"38"	"219"	"110"	"141"	"41"	"5"	"64"	"0"	"51"	"111"	"7"	"384"	"288"	"105"	"43"	"5"	"615"	"193"	"160"	"30"	"9"	"41"	"54"	"255"	"19"	"1185"	"208"	"103"	"132"	"212"	"435"	"1132"	"12"	"1724"	"190"	"488"	"6638"	"883"	"11"	"14"	"753"	"1104"	"1083"	"1724"	"115"	"516"	"809"	"16"	"147"	"2"	"128"	"0"	"0"	"0"	"13"	"23"	"4"	"11"	"1"	"0"	"0"	"24"	"0"	"1"	"0"	"15"	"15"	"3"	"0"	"688"	"9"	"2"	"6"	"7"	"73"	"979"	"2"	"1"	"1"	"11"	"2"	"19"	"0"	"0"	"0"	"0"	"0"	"0"	"0"	"0"	"0"	"0"	"0"	"3"	"6"	"0"	"420"	"5"	"0"	"72"	"2"	"9"	"2"	"0"	"227"	"0"	"95"	"61"	"0"	"0"	"0"	"3"	"1"	"0"	"9"	"0"	"0"	"0"	"0"	"15"	"0"	"1"	"1"	"0"	"2"	"5"	"21"	"4"	"0"	"0"	"2"	"0"	"0"	"0"	"0"	"0"	"4"	"18"	"1"	"0"	"0"	"0"	"3"	"0"	"0"	"0"	"3"	"2"	"0"	"3"	"5"	"6"	"0"	"0"	"1"	"7"	"0"	"0"	"0"	"1"	"22"	"2"	"3"	"0"	"0"	"1"	"1"	"0"	"3"	"4"	"0"	"1"	"6"	"1041"	"308"	"1413"	"1"	"1130"	"327"	"3417"	"131"	"124"	"1259"	"1067"	"25"	"551"	"3655"	"944"	"3478"	"959"	"513"	"1471"	"436"	"82"	"246"	"16"	"566"	"648"	"2037"	"662"	"435"	"169"	"979"	"2022"	"252"	"140"	"144"	"80"	"177"	"508"	"2333"	"12402"	"21"	"0"	"5"	"10329"	"98"	"100"	"221"	"90"	"559"	"7"	"0"	"28"	"583"	"342"	"984"	"480"	"424"	"353"	"19"	"10226"	"30"	"12"	"19"	"436"	"221"	"11423"	"219"	"115"	"713"	"105"	"3692"	"4"	"151"	"134"	"1423"	"73"	"678"	"384"	"6"	"645"	"138"	"1093"	"19245"	"2677"	"476"	"9"	"1127"	"245"	"250"	"66"	"4448"	"1007"	"382"	"10134"	"874"	"466"	"541"	"143"	"348"	"148"	"1369"	"27"	"883"	"155"	"635"	"245"	"883"	"96"	"6451"	"17761"	"3"	"458"	"420"	"919"	"35"	"16"	"2"	"2"	"98318"	"285"	"824"	"2430"	"114"	"152"	"10251"	"301"	"2831"	"234"	"3138"	"43"	"638"	"602"	"118"	"26"	"395"	"0"	"1129"	"1395"	"8899"	"2158"	"166"	"948"	"374"	"2641"	"4440"	"5031"	"1004"	"3995"	"7513"	"2145"	"1"	"950"	"547"	"1"	"1"	"2765"	"10"	"4"	"7"	"0"	"1068"	"0"	"2"	"2"	"0"	"16"	"701"	"2485"	"61"	"0"	"1"	"1422"	"4"	"4"	"1"	"5"	"8136"	"1739"	"18"	"180"	"317"	"1079"	"241"	"812"	"1"	"2586"	"334"	"68"	"58"	"15"	"18"	"455"	"1042"	"257"	"398"	"57"	"1115"	"801"	"442"	"837"	"78"	"48"	"1"	"3"	"76"	"6"	"1018"	"6"	"730"	"47"	"570"	"39"	"1670"	"974"	"315"	"250"	"2666"	"632"	"2905"	"390"	"4"	"22"	"34"	"0"	"2"	"5"	"0"	"1"	"0"	"2"	"0"	"4"	"2"	"0"	"2"	"1501"	"45"	"172"	"2096"	"68"	"6832"	"20"	"215"	"298"	"1238"	"43"	"1"	"145"	"33"	"888"	"1114"	"38"	"0"	"11"	"9"	"741"	"114"	"74"	"368"	"148"	"17"	"61"	"1184"	"88"	"33"	"347"	"740"	"366"	"708"	"325"	"107"	"543"	"667"	"6377"	"8"	"1833"	"51"	"8"	"0"	"0"	"4"	"273"	"91"	"73"	"1"	"112"	"3"	"5"	"62"	"816"	"177"	"295"	"2"	"1413"	"1005"	"1216"	"4"	"21"	"8"	"115"	"15"	"528"	"3607"	"288"	"1172"	"1820"	"1032"	"260"	"1"	"14"	"0"	"77"	"117"	"175"	"62"	"664"	"5"	"58"	"1301"	"0"	"0"	"0"	"0"	"0"	"0"	"0"	"0"	"0"	"0"	"0"	"0"	"0"	"0"	"0"	"0"	"0"	"0"	"0"	"0"	"0"	"0"	"0"	"0"	"0"	"0"	"1165"	"167"	"116"	"268"	"0"	"55"	"0"	"473"	"3"	"438"	"82"	"234"	"5081"	"1297"	"0"	"2"	"2"	"2"	"1"	"1"	"2"	"0"	"2"	"0"	"0"	"1"	"2"	"0"	"2"	"4"	"0"	"1"	"4"	"9"	"0"	"0"	"7"	"3"	"0"	"1"	"21"	"93"	"1919"	"1906"	"127"	"1297"	"345"	"5"	"1"	"20"	"239"	"231"	"0"	"1119"	"17"	"3"	"3378"	"160"	"366"	"197"	"1"	"1455"	"3"	"1621"	"5"	"40"	"1635"	"0"	"0"	"0"	"875"	"36"	"290"	"0"	"1"	"112"	"583"	"2289"	"253"	"199"	"4"	"88"	"1"	"31"	"0"	"2"	"8"	"1084"	"7"	"222"	"1032"	"1344"	"1998"	"346"	"106"	"0"	"2"	"0"	"1"	"94"	"94"	"703"	"328"	"69"	"991"	"295"	"0"	"1"	"0"	"7"	"0"	"212"	"233"	"428"	"490"	"735"	"576"	"254"	"605"	"1073"	"786"	"302"	"151"	"173"	"193"	"18"	"14"	"1"	"10"	"46"	"561"	"1"	"1"	"167"	"2757"	"932"	"115"	"5028"	"2129"	"1400"	"2630"	"6"	"336"	"482"	"137"	"188"	"324"	"118"	"162"	"180"	"183"	"491"	"0"	"0"	"0"	"0"	"0"	"0"	"129"	"34"	"25"	"4122"	"482"	"1521"	"777"	"174"	"504"	"410"	"445"	"453"	"1264"	"0"	"0"	"2"	"798"	"1594"	"2678"	"240"	"501"	"5"	"6"	"1"	"1854"	"26"	"610"	"621"	"344"	"1611"	"1027"	"1020"	"40"	"0"	"16"	"778"	"0"	"25"	"4220"	"319"	"174"	"95"	"328"	"184"	"0"	"2"	"0"	"1"	"11"	"0"	"0"	"337"	"477"	"179"	"188"	"61"	"25"	"83"	"35"	"837"	"280"	"113"	"415"	"2221"	"593"	"1378"	"638"	"1288"	"767"	"11"	"839"	"4625"	"1408"	"379"	"171"	"2"	"1577"	"51"	"1422"	"523"	"1710"	"8"	"2800"	"1350"	"1620"	"147"	"208"	"1067"	"12"	"2"	"6"	"0"	"0"	"0"	"1"	"48"	"5"	"5"	"0"	"0"	"40"	"133"	"320"	"1215"	"3"	"1892"	"475"	"1452"	"0"	"1713"	"2873"	"0"	"0"	"0"	"3305"	"10"	"1"	"346"	"208"	"4981"	"1096"	"1544"	"13"	"3"	"4"	"25"	"1"	"811"	"1315"	"602"	"870"	"584"	"2"	"1"	"12"	"3145"	"0"	"2"	"4"	"70"	"70"	"0"	"1"	"0"	"800"	"6"	"2"	"795"	"0"	"1094"	"0"	"452"	"338"	"652"	"787"	"1150"	"2241"	"821"	"1377"	"334"	"977"	"369"	"14"	"173"	"317"	"1033"	"3047"	"1"	"0"	"0"	"1401"	"2"	"1573"	"4109"	"3595"	"0"	"1"	"0"	"113"	"1"	"1"	"64"	"16150"	"8263"	"11654"	"17584"	"11752"	"7795"	"1836"	"191"	"95"	"32"	"0"	"1151"	"296"	"2219"	"5881"	"1"	"772"	"0"	"21"	"0"	"32"	"1"	"0"	"0"	"0"	"8"	"6"	"515"	"674"	"113"	"49"	"2546"	"331"	"380"	"575"	"2"	"0"	"1"	"452"	"0"	"0"	"0"	"618"	"13"	"0"	"0"	"6"	"1880"	"61"	"1279"	"1"	"794"	"558"	"1092"	"630"	"578"	"606"	"198"	"2471"	"745"	"7074"	"11"	"1467"	"75"	"1417"	"5"	"80"	"29"	"1"	"2"	"772"	"2539"	"1"	"0"	"0"	"1"	"2804"	"1025"	"5"	"1"	"1"	"3"	"5"	"2"	"19125"	"1"	"2"	"91"	"1"	"513"	"3"	"1541"	"0"	"8"	"1"	"653"	"3"	"1"	"2757"	"14"	"397"	"836"	"139"	"2036"	"0"	"0"	"2"	"134"	"19"	"117"	"762"	"1"	"581"	"1080"	"965"	"0"	"2"	"3194"	"2989"	"41"	"178"	"198"	"401"	"1029"	"1454"	"741"	"4508"	"590"	"496"	"451"	"2"	"4"	"0"	"1"	"346"	"0"	"2"	"0"	"334"	"9"	"5"	"4"	"30"	"37"	"0"	"0"	"580"	"1"	"0"	"0"	"1"	"62"	"1"	"0"	"32"	"0"	"12"	"2"	"0"	"33"	"23"	"2"	"0"	"0"	"75"	"0"	"286"	"1331"	"3"	"0"	"3"	"2"	"1"	"0"	"834"	"2"	"1"	"2"	"13"	"98"	"8360"	"10"	"57"	"1469"	"1068"	"1208"	"1966"	"93"	"3159"	"1957"	"1217"	"270"	"53"	"3"	"1"	"0"	"0"	"0"	"28"	"3"	"5"	"16"	"2167"	"0"	"213"	"515"	"629"	"3"	"7"	"20"	"57"	"0"	"0"	"0"	"9"	"4"	"1"	"0"	"0"	"0"	"0"	"11"	"2"	"40"	"432"	"3858"	"338"	"338"	"52"	"3"	"2"	"1"	"29"	"4"	"127"	"783"	"0"	"0"	"2"	"3495"	"734"	"0"	"2169"	"849"	"0"	"0"	"3277"	"1"	"1882"	"1187"	"3772"	"36"	"1727"	"0"	"1"	"0"	"19"	"0"	"0"	"2"	"5"	"911"	"73"	"113"	"103"	"8"	"13"	"0"	"1"	"0"	"0"	"1"	"3815"	"428"	"400"	"97"	"2"	"0"	"0"	"0"	"0"	"7"	"45"	"6"	"51"	"134"	"1"	"0"	"0"	"4160"	"99"	"0"	"2007"	"5"	"0"	"0"	"0"	"233"	"1"	"0"	"19"	"55"	"617"	"6"	"0"	"1"	"1"	"2758"	"28"	"1"	"0"	"0"	"2"	"2297"	"0"	"597"	"483"	"25"	"2"	"17"	"11"	"312"	"22"	"62"	"829"	"2295"	"15"	"0"	"6"	"0"	"1"	"5"	"60"	"2"	"4"	"0"	"1"	"1016"	"708"	"1292"	"58"	"82"	"11"	"2"	"252"	"599"	"462"	"1585"	"1413"	"2470"	"17584"	"3200"	"2146"	"2428"	"1012"	"25"	"4651"	"3730"	"2"	"3"	"3"	"4"	"3"	"0"	"246"	"2"	"10"	"2"	"3"	"0"	"0"	"0"	"0"	"9"	"6"	"1"	"0"	"2"	"5"	"3"	"63"	"0"	"2"	"35"	"0"	"1"	"9"	"20"	"11"	"1"	"19"	"0"	"3"	"6"	"0"	"4"	"444"	"78"	"114"	"566"	"740"	"4059"	"0"	"0"	"0"	"4"	"1"	"2"	"5"	"2"	"49"	"0"	"2"	"1"	"51"	"83"	"0"	"0"	"1"	"0"	"1"	"1"	"0"	"115"	"0"	"0"	"3"	"0"	"128"	"8"	"17"	"0"	"9"	"0"	"244"	"0"	"0"	"66"	"1"	"13"	"7125"	"367"	"1858"	"0"	"0"	"71"	"0"	"5"	"0"	"2"	"3"	"0"	"0"	"1"	"1"	"4"	"0"	"4597"	"439"	"5"	"0"	"0"	"2"	"3"	"0"	"7"	"0"	"3"	"0"	"0"	"1"	"1"	"1"	"28"	"0"	"0"	"0"	"0"	"2"	"0"	"4"	"0"	"2"	"575"	"10323"	"18"	"167"	"0"	"1"	"0"	"0"	"0"	"78"	"0"	"120"	"45"	"0"	"2"	"0"	"0"	"1"	"143"	"0"	"1"	"0"	"26"	"96"	"63"	"72"	"10"	"856"	"0"	"1"	"26"	"109"	"0"	"146"	"0"	"0"	"0"	"0"	"0"	"1"	"0"	"12"	"0"	"1"	"0"	"5"	"3520"	"1976"	"1593"	"14"	"1280"	"298"	"2572"	"4"	"6"	"21"	"9"	"38"	"9257"	"0"	"0"	"92"	"77"	"723"	"421"	"2692"	"1150"	"1281"	"1441"	"602"	"0"	"1"	"0"	"0"	"0"	"0"	"0"	"0"	"2"	"0"	"100"	"288"	"2568"	"588"	"1"	"134"	"270"	"497"	"315"	"19"	"101"	"279"	"0"	"3"	"6"	"1"	"2"	"0"	"475"	"161"	"319"	"380"	"2"	"532"	"2540"	"5"	"0"	"337"	"0"	"110"	"0"	"0"	"0"	"1"	"0"	"1"	"0"	"1"	"10"	"0"	"2"	"0"	"0"	"0"	"52"	"0"	"5"	"1"	"0"	"0"	"0"	"2"	"1660"	"1048"	"3679"	"129"	"37"	"483"	"1"	"0"	"2"	"10"	"0"	"0"	"0"	"1"	"0"	"0"	"0"	"6637"	"1877"	"2"	"1129"	"38"	"765"	"127"	"11"	"212"	"754"	"842"	"2"	"23"	"715"	"1167"	"298"	"74"	"4"	"706"	"149"	"493"	"188"	"333"	"528"	"185"	"122"	"584"	"1"	"33"	"10755"	"315"	"62"	"482"	"0"	"194"	"351"	"16"	"0"	"0"	"1"	"0"	"0"	"0"	"5"	"14225"	"5"	"3"	"71"	"2"	"5"	"66"	"43"	"10"	"16012"	"6"	"10"	"66"	"359"	"323"	"306"	"671"	"354"	"343"	"833"	"14857"	"793"	"2"	"3"	"120"	"244"	"16"	"40"	"12"	"12"	"3917"	"122"	"281"	"307"	"257"	"5"	"515"	"459"	"236"	"1315"	"0"	"24"	"1"	"0"	"0"	"2"	"2"	"0"	"1"	"1"	"1"	"1"	"0"	"1"	"1"	"0"	"383"	"1091"	"0"	"343"	"246"	"484"	"0"	"566"	"2"	"476"	"5138"	"65"	"1374"	"11"	"4"	"0"	"0"	"1"	"4"	"0"	"25"	"585"	"1"	"911"	"423"	"39"	"788"	"86"	"1"	"3"	"7"	"2"	"1"	"13"	"479"	"240"	"442"	"53"	"1209"	"1531"	"453"	"72"	"1"	"1"	"1"	"1"	"1"	"0"	"4"	"3"	"0"	"0"	"0"	"1"	"0"	"9"	"6"	"297"	"2360"	"308"	"7"	"368"	"8"	"886"	"1"	"1672"	"52"	"131"	"243"	"424"	"1205"	"0"	"0"	"1"	"274"	"1404"	"14"	"196"	"664"	"669"	"569"	"709"	"0"	"135"	"556"	"549"	"679"	"4"	"7"	"247"	"1777"	"1"	"2"	"293"	"91"	"984"	"236"	"174"	"504"	"345"	"128"	"12"	"2834"	"406"	"599"	"12"	"333"	"54"	"855"	"200"	"321"	"550"	"268"	"7"	"81"	"4"	"81"	"2332"	"131"	"883"	"1411"	"205"	"9"	"10819"	"1106"	"464"	"6972"	"32"	"124"	"4501"	"112"	"683"	"56"	"152"	"442"	"2"	"693"	"694"	"219"	"8"	"154"	"128"	"68"	"464"	"18"	"359"	"199"	"293"	"0"	"498"	"1310"	"678"	"7"	"395"	"194"	"700"	"406"	"599"	"3"	"84"	"241"	"1535"	"3"	"3"	"12"	"832"	"7"	"170"	"628"	"326"	"162"	"835"	"246"	"1033"	"31"	"1"	"43"	"497"	"450"	"170"	"17"	"2"	"1"	"20"	"322"	"445"	"1284"	"12"	"1392"	"1"	"1"	"2"	"2"	"5"	"3"	"3"	"636"	"330"	"0"	"169"	"953"	"539"	"204"	"384"	"7"	"460"	"1"	"122"	"349"	"1"	"301"	"871"	"349"	"255"	"797"	"6"	"17"	"110"	"26"	"54"	"211"	"2603"	"4"	"491"	"3332"	"4"	"1283"	"0"	"0"	"0"	"0"	"48"	"0"	"1"	"23"	"70"	"911"	"1"	"1"	"286"	"199"	"188"	"3"	"35"	"0"	"1175"	"67"	"76"	"158"	"563"	"390"	"786"	"803"	"79"	"62"	"3085"	"459"	"26"	"244"	"61"	"282"	"8"	"183"	"405"	"289"	"251"	"681"	"189"	"0"	"983"	"1119"	"157"	"7"	"180"	"0"	"1"	"2"	"4"	"10"	"4"	"116"	"1284"	"35"	"12"	"329"	"1"	"227"	"31"	"3346"	"110"	"397"	"14"	"1129"	"546"	"351"	"116"	"926"	"0"	"877"	"172"	"208"	"326"	"352"	"159"	"3"	"2342"	"15"	"5716"	"1196"	"4607"	"54"	"329"	"633"	"682"	"1800"	"117"	"0"	"4"	"3"	"9"	"704"	"69"	"1588"	"2"	"1002"	"1427"	"440"	"140"	"368"	"272"	"82"	"77"	"138"	"4241"	"3"	"4"	"382"	"235"	"29"	"255"	"1042"	"93"	"1"	"0"	"1100"	"26"	"19"	"392"	"40"	"2222"	"0"	"4"	"2522"	"21"	"81"	"130"	"1936"	"2"	"0"	"77"	"75"	"149"	"157"	"9"	"194"	"521"	"531"	"137"	"197"	"19"	"347"	"116"	"96"	"515"	"842"	"56"	"1"	"1"	"3888"	"829"	"16"	"7"	"13"	"302"	"47"	"1392"	"23"	"2"	"24"	"551"	"0"	"256"	"2216"	"442"	"715"	"6527"	"368"	"488"	"0"	"6"	"0"	"15"	"2"	"0"	"5"	"29"	"1"	"2"	"2"	"0"	"4"	"655"	"23"	"1"	"7"	"0"	"0"	"0"	"0"	"0"	"2"	"0"	"7"	"0"	"0"	"282"	"49"	"84"	"0"	"934"	"393"	"19"	"27"	"4"	"52"	"0"	"246"	"28"	"7267"	"0"	"112"	"1"	"84"	"1"	"305"	"166"	"0"	"2"	"3"	"372"	"18"	"78"	"3"	"142"	"0"	"12"	"364"	"222"	"1110"	"34"	"0"	"0"	"0"	"0"	"3"	"1"	"0"	"0"	"2"	"33"	"2"	"1"	"65"	"0"	"962"	"11"	"4"	"18"	"8"	"3"	"0"	"0"	"11"	"4"	"1"	"0"	"1"	"1760"	"17373"	"2"	"0"	"2"	"5377"	"2481"	"711"	"863"	"452"	"851"	"716"	"99"	"200"	"31"	"2"	"1"	"1"	"1"	"0"	"30"	"0"	"6"	"19"	"29"	"0"	"1"	"0"	"1"	"2"	"0"	"18"	"7"	"2"	"8"	"0"	"0"	"2"	"0"	"6"	"2"	"2"	"0"	"397"	"225"	"2"	"23"	"36"	"0"	"9"	"556"	"471"	"146"	"1029"	"0"	"0"	"6"	"117"	"2580"	"1"	"1"	"0"	"5"	"46"	"24"	"169"	"531"	"9"	"278"	"1"	"2"	"150"	"105"	"1"	"0"	"0"	"0"	"111"	"0"	"0"	"0"	"58"	"2423"	"1"	"1336"	"0"	"0"	"197"	"510"	"4"	"2"	"129"	"93"	"443"	"0"	"0"	"25"	"2"	"0"	"0"	"0"	"0"	"92"	"4"	"0"	"0"	"0"	"0"	"249"	"942"	"682"	"203"	"0"	"1"	"0"	"2"	"4"	"1"	"2"	"363"	"1"	"1937"	"586"	"1259"	"950"	"1312"	"50"	"11"	"1164"	"0"	"0"	"132"	"754"	"29"	"1851"	"1548"	"1035"	"6"	"1"	"11"	"4875"	"13"	"0"	"962"	"94"	"593"	"19"	"819"	"5"	"45"	"208"	"37"	"1"	"148"	"349"	"4"	"377"	"0"	"3"	"0"	"0"	"16"	"213"	"474"	"560"	"94"	"1"	"2"	"0"	"0"	"0"	"0"	"0"	"0"	"0"	"2"	"3016"	"2"	"51"	"130"	"176"	"2786"	"9"	"74"	"483"	"539"	"118"	"1"	"579"	"263"	"952"	"0"	"6"	"3"	"1"	"0"	"0"	"74"	"0"	"3"	"0"	"5"	"8"	"4"	"0"	"1"	"2"	"2"	"0"	"0"	"1"	"0"	"2745"	"1"	"2"	"0"	"0"	"1"	"0"	"1"	"0"	"2"	"3"	"4"	"0"	"0"	"1"	"0"	"0"	"5"	"0"	"0"	"0"	"1"	"27"	"14"	"1"	"126"	"210"	"256"	"610"	"1"	"2"	"0"	"21"	"1"	"0"	"2"	"7"	"0"	"0"	"1"	"2"	"10"	"0"	"0"	"0"	"0"	"4"	"1"	"114"	"0"	"0"	"58"	"29"	"1"	"0"	"5"	"0"	"1"	"369"	"1"	"6"	"0"	"1"	"1"	"0"	"10"	"0"	"0"	"1"	"2"	"9"	"4"	"13"	"11"	"0"	"14"	"1"	"0"	"0"	"3"	"3"	"1"	"16"	"8829"	"1361"	"826"	"3872"	"6876"	"1111"	"881"	"2"	"13"	"21"	"118"	"137"	"0"	"9"	"3"	"2"	"5"	"13"	"3"	"0"	"4"	"0"	"0"	"0"	"0"	"0"	"6"	"13"	"23"	"173"	"2"	"0"	"0"	"3"	"0"	"10"	"7"	"2"	"0"	"0"	"10"	"4"	"132"	"1390"	"1599"	"67"	"1"	"2"	"2"	"6"	"2"	"0"	"1"	"0"	"9"	"0"	"0"	"533"	"212"	"1"	"0"	"20"	"1"	"0"	"158"	"2305"	"25"	"42"	"27"	"131"	"3"	"13"	"30"	"0"	"11"	"0"	"397"	"2950"	"750"	"19932"	"3"	"0"	"54"	"1"	"1"	"4"	"13"	"74"	"18"	"3"	"489"	"2"	"0"	"7"	"472"	"0"	"2"	"0"	"0"	"1"	"0"	"7"	"2"	"0"	"3"	"0"	"0"	"2"	"8"	"2"	"1"	"77"	"185"	"16"	"494"	"15"	"569"	"164"	"81"	"25"	"357"	"1311"	"0"	"22"	"13"	"16"	"16"	"1"	"7"	"65"	"1"	"291"	"223"	"10"	"1"	"0"	"0"	"317"	"1"	"3"	"0"	"0"	"6"	"18"	"0"	"0"	"0"	"0"	"1"	"4"	"6"	"5"	"0"	"2"	"21"	"0"	"0"	"3"	"2"	"2"	"5"	"562"	"2667"	"5"	"2"	"1"	"3"	"2"	"1"	"0"	"0"	"0"	"2"	"8"	"1"	"0"	"0"	"1"	"1"	"4"	"8"	"0"	"0"	"5"	"5"	"0"	"3"	"0"	"0"	"0"	"0"	"2"	"1"	"892"	"827"	"0"	"1"	"0"	"2"	"0"	"14"	"8"	"0"	"4"	"1"	"184"	"434"	"1"	"0"	"1"	"0"	"2507"	"0"	"2"	"0"	"8"	"0"	"0"	"3"	"0"	"2"	"15"	"0"	"6"	"1010"	"0"	"7"	"2"	"0"	"5"	"1499"	"2"	"3"	"1690"	"1410"	"561"	"239"	"0"	"3"	"47"	"3"	"9"	"13"	"0"	"0"	"0"	"0"	"0"	"0"	"4"	"2"	"18"	"1"	"0"	"2"	"9"	"57"	"1004"	"9"	"2"	"28"	"19"	"13"	"1"	"122"	"0"	"9"	"7507"	"0"	"1"	"400"	"2"	"4"	"2"	"136"	"0"	"16"	"6"	"1"	"9"	"1"	"0"	"2"	"3"	"5"	"4"	"0"	"1"	"1"	"2"	"0"	"3"	"1"	"1"	"6"	"0"	"1"	"1"	"9"	"1202"	"5"	"0"	"7"	"19"	"0"	"2"	"0"	"2"	"0"	"0"	"1"	"710"	"325"	"0"	"49"	"0"	"9"	"1"	"529"	"1"	"1"	"721"	"6"	"0"	"0"	"0"	"0"	"0"	"1"	"0"	"37"	"2"	"2"	"9"	"0"	"0"	"0"	"0"	"1"	"0"	"2"	"1"	"1"	"0"	"3"	"0"	"1"	"0"	"0"	"384"	"2"	"372"	"506"	"135"	"42"	"554"	"120"	"11"	"0"	"234"	"258"	"354"	"1015"	"132"	"890"	"1"	"0"	"0"	"1"	"2"	"0"	"0"	"2"	"1"	"9"	"0"	"2"	"30"	"4"	"0"	"0"	"716"	"0"	"9"	"0"	"0"	"24"	"22"	"1"	"4"	"3"	"4"	"555"	"380"	"0"	"95"	"27510"	"736"	"0"	"0"	"3"	"2"	"3"	"1"	"1"	"0"	"7"	"2"	"1"	"9"	"0"	"16"	"0"	"5"	"50"	"0"	"2"	"0"	"0"	"3"	"20"	"3"	"1"	"7"	"35"	"2"	"0"	"1"	"1"	"70"	"1003"	"6"	"0"	"4"	"1"	"1"	"1"	"13"	"1"	"0"	"0"	"0"	"1"	"0"	"11"	"3"	"0"	"3"	"26"	"1"	"0"	"0"	"225"	"1"	"123"	"1"	"1"	"42"	"0"	"0"	"2"	"1"	"0"	"0"	"1"	"0"	"1"	"1"	"2874"	"2"	"1"	"0"	"0"	"2"	"7"	"1"	"1"	"1"	"1"	"2"	"0"	"21"	"0"	"437"	"4"	"0"	"0"	"1"	"1831"	"1"	"6"	"0"	"6"	"0"	"52"	"0"	"0"	"3"	"980"	"2707"	"0"	"3"	"0"	"1"	"0"	"2"	"6"	"12"	"8"	"12"	"0"	"0"	"0"	"1"	"1"	"12"	"2"	"2"	"1"	"1"	"2"	"0"	"1"	"1"	"0"	"0"	"628"	"3564"	"4"	"27"	"9"	"1"	"2"	"1"	"1"	"1"	"0"	"0"	"1"	"0"	"2"	"92"	"0"	"1"	"1"	"0"	"101"	"4"	"67"	"414"	"657"	"0"	"0"	"0"	"2"	"7"	"0"	"0"	"2"	"331"	"1"	"18"	"1394"	"1"	"2"	"7"	"5"	"6"	"0"	"3"	"0"	"0"	"0"	"1"	"0"	"0"	"0"	"0"	"0"	"2"	"0"	"0"	"3"	"0"	"0"	"0"	"2"	"0"	"1"	"3"	"2"	"1"	"1"	"1"	"1"	"9"	"6"	"11"	"0"	"40"	"0"	"3"	"0"	"0"	"1"	"0"	"0"	"0"	"0"	"1"	"1"	"0"	"0"	"1"	"0"	"0"	"2"	"1"	"0"	"1"	"1"	"3"	"0"	"3"	"1"	"0"	"0"	"0"	"0"	"15"	"1"	"0"	"0"	"2"	"1"	"1"	"1"	"0"	"0"	"0"	"4"	"0"	"0"	"0"	"0"	"0"	"0"	"11"	"2"	"4"	"0"	"0"	"2"	"0"	"1"	"3"	"397"	"0"	"3"	"0"	"0"	"0"	"0"	"0"	"1"	"0"	"0"	"2"	"0"	"0"	"0"	"0"	"1"	"1"	"0"	"3"	"0"	"0"	"0"	"0"	"0"	"0"	"0"	"0"	"1"	"2"	"0"	"4"	"0"	"5"	"2"	"5"	"1"	"1"	"0"	"0"	"2"	"740"	"991"	"1091"	"0"	"2"	"3"	"0"	"0"	"1"	"0"	"0"	"7"	"0"	"1"	"0"	"0"	"1"	"0"	"3"	"0"	"0"	"0"	"1"	"0"	"0"	"0"	"1"	"2"	"5"	"0"	"0"	"2"	"3"	"0"	"0"	"0"	"0"	"4"	"0"	"0"	"0"	"5"	"3"	"1"	"0"	"1"	"0"	"1"	"2"	"1"	"0"	"0"	"0"	"0"	"2"	"0"	"0"	"0"	"0"	"0"	"0"	"0"	"0"	"0"	"0"	"0"	"0"	"0"	"0"	"0"	"0"	"0"	"5"	"5"	"1"	"0"	"0"	"0"	"0"	"9"	"0"	"0"	"1"	"0"	"3"	"0"	"0"	"0"	"14"	"0"	"0"	"1"	"4"	"0"	"0"	"0"	"0"	"0"	"0"	"0"	"0"	"0"	"1"	"1"	"0"	"0"	"0"	"1"	"0"	"3"	"0"	"0"	"0"	"2"	"1"	"0"	"2"	"4"	"7"	"0"	"0"	"0"	"0"	"0"	"0"	"0"	"0"	"4"	"2"	"0"	"6"	"0"	"0"	"7"	"1"	"0"	"1"	"0"	"3"	"0"	"0"	"1"	"2"	"7"	"0"	"1"	"1780"	"16"	"7"	"0"	"1"	"0"	"0"	"0"	"0"	"0"	"1"	"0"	"0"	"0"	"3"	"0"	"0"	"0"	"2"	"0"	"12"	"1"	"163"	"0"	"3"	"5"	"0"	"4"	"6"	"10"	"31"	"569"	"1"	"92"	"1"	"4"	"3"	"0"	"1"	"0"	"3"	"0"	"0"	"3"	"1038"	"2999"	"0"	"2"	"1"	"0"	"0"	"1"	"1937"	"1"	"782"	"10"	"0"	"1"	"1"	"133"	"0"	"0"	"1"	"0"	"5"	"2606"	"10"	"0"	"0"	"0"	"0"	"0"	"0"	"0"	"0"	"0"	"0"	"0"	"0"	"1"	"0"	"0"	"1"	"1"	"0"	"0"	"1"	"3"	"13"	"1"	"15"	"0"	"7"	"0"	"1"	"0"	"1"	"0"	"0"	"1187"	"3217"	"0"	"1"	"0"	"0"	"0"	"0"	"0"	"1"	"760"	"4604"	"1"	"1"	"3"	"22"	"28"	"40"	"5"	"20"	"5"	"48"	"800"	"0"	"1113"	"3"	"4"	"2"	"278"	"34"	"3"	"24"	"0"	"0"	"1"	"0"	"3"	"0"	"0"	"15"	"0"	"0"	"1"	"0"	"0"	"0"	"0"	"0"	"0"	"0"	"1"	"1"	"1"	"1"	"1"	"3"	"0"	"0"	"0"	"21"	"7"	"0"	"0"	"0"	"0"	"15"	"0"	"1"	"597"	"21"	"1"	"16"	"1"	"0"	"0"	"3"	"5"	"3"	"0"	"0"	"0"	"0"	"36"	"2"	"0"	"2"	"9"	"1"	"0"	"11"	"2"	"0"	"1"	"2"	"0"	"0"	"0"	"181"	"4"	"0"	"0"	"0"	"0"	"0"	"1"	"1"	"0"	"1"	"1"	"1"	"0"	"2"	"0"	"1"	"0"	"0"	"0"	"0"	"0"	"0"	"0"	"2"	"5"	"0"	"2"	"1"	"0"	"0"	"3"	"1"	"0"	"0"	"3"	"0"	"0"	"690"	"0"	"0"	"0"	"0"	"4"	"4"	"4"	"823"	"864"	"0"	"3"	"0"	"0"	"2"	"6"	"2"	"0"	"7"	"12"	"2"	"4"	"17"	"0"	"11"	"0"	"45"	"0"	"0"	"4"	"18"	"21"	"1"	"336"	"507"	"10"	"5"	"0"	"2"	"200"	"1"	"18"	"0"	"0"	"1"	"1"	"4"	"0"	"1"	"0"	"4"	"943"	"2"	"67"	"388"	"0"	"2"	"0"	"1"	"2"	"3"	"0"	"2"	"10"	"2"	"0"	"1"	"9"	"0"	"1"	"1"	"2"	"1"	"0"	"5"	"1"	"321"	"0"	"6"	"19"	"522"	"4477"	"2058"	"5"	"5"	"443"	"0"	"0"	"245"	"407"	"0"	"869"	"181"	"29"	"6"	"8"	"1"	"0"	"1"	"1"	"197"	"1"	"0"	"401"	"145"	"743"	"143"	"20"	"1282"	"1"	"692"	"1"	"14"	"550"	"409"	"2"	"326"	"3544"	"4"	"0"	"0"	"0"	"299"	"8826"	"0"	"0"	"18"	"9"	"182"	"2167"	"1048"	"0"	"0"	"0"	"233"	"3568"	"1243"	"1039"	"0"	"0"	"1"	"1"	"0"	"26"	"1"	"7"	"3"	"1"	"5"	"3"	"4"	"53467"	"0"	"1"	"3"	"5"	"21"	"8"	"6"	"0"	"13"	"11"	"2"	"1"	"17"	"2"	"8"	"2"	"29"	"0"	"1"	"2"	"3"	"0"	"5"	"0"	"1"	"0"	"0"	"0"	"0"	"1"	"38"	"1"	"8"	"3"	"4"	"1"	"701"	"262"	"367"	"429"	"492"	"297"	"837"	"483"	"573"	"0"	"6"	"1"	"0"	"2"	"12"	"7"	"1"	"2"	"2"	"0"	"5"	"0"	"8"	"5"	"2"	"2"	"1"	"3086"	"11"	"15"	"34"	"2"	"3"	"11"	"0"	"0"	"4"	"3"	"11"	"6"	"601"	"6337"	"497"	"667"	"12"	"50"	"117"	"179"	"1"	"1"	"5"	"0"	"1"	"0"	"0"	"0"	"0"	"2"	"5"	"3"	"5"	"0"	"16"	"0"	"24"	"26"	"0"	"0"	"0"	"46"	"3"	"18"	"1542"	"3"	"436"	"2"	"0"	"0"	"2"	"39"	"1"	"0"	"0"	"0"	"0"	"0"	"0"	"1"	"1"	"1"	"1"	"0"	"1"	"3"	"0"	"4"	"1"	"0"	"2"	"0"	"0"	"0"	"0"	"0"	"0"	"1"	"2"	"135"	"2"	"0"	"0"	"2"	"0"	"0"	"1"	"0"	"6"	"0"	"0"	"0"	"3"	"1"	"3"	"0"	"5"	"2"	"1"	"1"	"3"	"0"	"0"	"0"	"0"	"2"	"3"	"3"	"1"	"0"	"0"	"0"	"0"	"1"	"0"	"0"	"0"	"0"	"1"	"0"	"0"	"0"	"1"	"1"	"0"	"1424"	"0"	"0"	"8"	"0"	"5"	"0"	"0"	"0"	"0"	"2"	"3"	"1"	"0"	"0"	"0"	"20"	"1"	"1"	"0"	"1"	"20"	"0"	"6"	"1"	"2"	"1"	"0"	"0"	"0"	"0"	"1"	"0"	"0"	"0"	"1"	"18"	"1"	"10"	"0"	"0"	"10"	"1"	"1"	"0"	"0"	"0"	"0"	"0"	"4"	"6"	"4"	"55"	"0"	"0"	"0"	"0"	"14"	"0"	"1"	"0"	"0"	"1"	"0"	"0"	"0"	"980"	"700"	"799"	"11"	"3"	"0"	"0"	"2"	"0"	"0"	"0"	"1"	"0"	"0"	"1"	"1"	"0"	"2"	"1"	"1"	"2"	"2"	"0"	"7"	"0"	"1"	"1"	"0"	"4"	"0"	"0"	"1"	"1"	"2"	"1"	"0"	"98"	"1"	"1"	"1"	"2"	"0"	"0"	"1"	"10"	"1"	"0"	"0"	"0"	"0"	"2"	"1"	"2"	"0"	"0"	"4"	"2"	"1"	"1"	"2"	"10"	"2"	"2"	"0"	"2"	"0"	"0"	"1"	"1"	"0"	"1"	"0"	"0"	"662"	"1608"	"1"	"0"	"2"	"2"	"0"	"0"	"11"	"1"	"1"	"1"	"0"	"1"	"0"	"0"	"1"	"0"	"2"	"1"	"3"	"4"	"2"	"0"	"1"	"0"	"1"	"2"	"58"	"3"	"1"	"0"	"1355"	"4"	"3"	"11"	"6"	"4"	"0"	"1"	"4"	"0"	"0"	"0"	"0"	"1"	"0"	"1"	"1"	"1"	"0"	"0"	"0"	"1"	"0"	"0"	"1"	"0"	"1"	"0"	"0"	"0"	"0"	"0"	"25"	"0"	"3"	"1"	"3"	"0"	"0"	"1"	"1"	"2"	"0"	"0"	"0"	"7"	"2"	"14"	"1"	"0"	"4"	"2"	"0"	"0"	"0"	"2"	"2"	"15"	"0"	"4"	"0"	"1"	"2"	"9"	"3"	"0"	"0"	"0"	"12"	"0"	"1"	"0"	"1"	"1"	"2"	"0"	"1"	"3"	"2"	"0"	"2"	"1"	"4"	"1"	"3"	"0"	"0"	"2"	"10"	"0"	"0"	"0"	"0"	"2"	"2"	"0"	"5"	"0"	"1"	"2"	"0"	"1"	"2"	"0"	"0"	"1"	"9"	"4"	"0"	"0"	"1"	"0"	"0"	"1"	"3"	"0"	"0"	"1"	"4"	"0"	"0"	"0"	"1"	"0"	"1"	"5"	"4"	"1"	"0"	"15"	"2"	"0"	"2"	"0"	"1"	"2"	"1"	"0"	"0"	"1"	"38"	"2"	"0"	"0"	"0"	"0"	"0"	"0"	"2"	"1"	"0"	"0"	"0"	"0"	"2"	"2"	"4"	"0"	"0"	"2"	"2"	"0"	"1"	"1"	"1"	"1"	"0"	"0"	"2"	"1"	"0"	"0"	"0"	"0"	"1"	"0"	"0"	"10"	"0"	"1"	"0"	"2"	"1"	"0"	"5"	"5"	"0"	"1"	"0"	"8"	"2"	"15"	"0"	"1"	"1"	"0"	"2"	"0"	"1994"	"58"	"0"	"1"	"0"	"0"	"0"	"1"	"0"	"0"	"0"	"1"	"2"	"0"	"0"	"1"	"1"	"1"	"4"	"0"	"0"	"0"	"0"	"1"	"0"	"0"	"0"	"6"	"0"	"0"	"0"	"0"	"0"	"0"	"0"	"1"	"0"	"0"	"0"	"0"	"0"	"0"	"0"	"0"	"2"	"0"	"0"	"2"	"1"	"0"	"0"	"0"	"1"	"0"	"1"	"0"	"0"	"1"	"1"	"0"	"1"	"0"	"0"	"0"	"1"	"1"	"0"	"1"	"4"	"0"	"6"	"0"	"11"	"2"	"1202"	"1266"	"13"	"51"	"501"	"708"	"1762"	"537"	"4"	"446"	"5"	"653"	"812"	"4"	"626"	"9734"	"1430"	"1459"	"4"	"0"	"428"	"0"	"0"	"0"	"0"	"0"	"0"	"0"	"0"	"0"	"0"	"19"	"68"	"1"	"50"	"0"	"0"	"986"	"1"	"4"	"1"	"0"	"0"	"11"	"0"	"0"	"0"	"0"	"0"	"0"	"2"	"2"	"0"	"15"	"14"	"0"	"21"	"5"	"3"	"10"	"0"	"13"	"0"	"3"	"1"	"5"	"3"	"0"	"7"	"14"	"0"	"0"	"0"	"0"	"1"	"0"	"0"	"3"	"0"	"193"	"1163"	"2147"	"1"	"0"	"0"	"0"	"0"	"0"	"16"	"5"	"0"	"1"	"57"	"0"	"0"	"2"	"13"	"0"	"39"	"5"	"0"	"0"	"153"	"2"	"5"	"0"	"1"	"0"	"1"	"4"	"0"	"0"	"10"	"1"	"0"	"1"	"0"	"0"	"2"	"0"	"2"	"0"	"0"	"1"	"1"	"0"	"0"	"0"	"6"	"0"	"0"	"0"	"0"	"1"	"0"	"0"	"3"	"2"	"4"	"15"	"0"	"11"	"7"	"2"	"2"	"0"	"4"	"26"	"1"	"26"	"2"	"2"	"6"	"43"	"3"	"1"	"1"	"0"	"0"	"0"	"0"	"0"	"6"	"6"	"4"	"1"	"1"	"6"	"0"	"2"	"0"	"0"	"0"	"7"	"0"	"0"	"3"	"9"	"5"	"0"	"2"	"2"	"0"	"2"	"2"	"2"	"17"	"0"	"6"	"6"	"1"	"2"	"0"	"2"	"1"	"6"	"0"	"1"	"0"	"16"	"0"	"1"	"0"	"1"	"1"	"4"	"2"	"2"	"4"	"1"	"3"	"0"	"8"	"1"	"0"	"5"	"16"	"19"	"0"	"136"	"2"	"0"	"0"	"2"	"1"	"0"	"0"	"1"	"5"	"0"	"1"	"2"	"1"	"0"	"2"	"4"	"0"	"3"	"7"	"0"	"2"	"2"	"1"	"0"	"23"	"10"	"8"	"1299"	"47"	"4"	"72"	"0"	"1"	"1"	"5"	"2"	"0"	"0"	"0"	"0"	"0"	"1"	"0"	"3"	"1"	"4"	"0"	"0"	"2"	"0"	"32"	"4447"	"356"	"4"	"1"	"1"	"1"	"61"	"4"	"6"	"0"	"0"	"1"	"0"	"0"	"0"	"9"	"9"	"0"	"1"	"0"	"1"	"0"	"1"	"5"	"12"	"5"	"2"	"0"	"1"	"13"	"2"	"2"	"1"	"6"	"18"	"7"	"0"	"0"	"0"	"1"	"0"	"17"	"0"	"2"	"0"	"0"	"0"	"1"	"0"	"8"	"5"	"10"	"1"	"1"	"0"	"1"	"0"	"0"	"1"	"962"	"1072"	"271"	"12"	"5"	"784"	"12"	"3"	"50"	"0"	"0"	"0"	"4"	"9"	"2"	"0"	"0"	"1"	"0"	"5"	"12"	"10"	"0"	"7"	"0"	"0"	"1"	"0"	"2"	"4"	"1216"	"118"	"520"	"7"	"1"	"1069"	"627"	"1317"	"0"	"0"	"0"	"1"	"0"	"0"	"0"	"0"	"0"	"0"	"0"	"0"	"0"	"0"	"0"	"0"	"0"	"0"	"0"	"0"	"0"	"0"	"0"	"0"	"0"	"0"	"0"	"0"	"0"	"0"	"0"	"0"	"0"	"0"	"15902"	"1268"	"149"	"0"	"0"	"2"	"1"	"0"	"0"	"0"	"1"	"8"	"2"	"1"	"0"	"0"	"0"	"1"	"0"	"1"	"1"	"3"	"0"	"1"	"0"	"0"	"11"	"0"	"1"	"0"	"0"	"0"	"2"	"2"	"0"	"0"	"0"	"1"	"0"	"0"	"0"	"5"	"1"	"0"	"2"	"0"	"0"	"0"	"2"	"0"	"2"	"58"	"1"	"5"	"521"	"931"	"1326"	"197"	"353"	"9"	"10"	"0"	"0"	"4"	"8"	"9"	"5"	"0"	"19"	"7"	"3"	"0"	"0"	"4"	"412"	"972"	"15"	"1057"	"221"	"238"	"0"	"1"	"0"	"362"	"0"	"94"	"0"	"0"	"1104"	"2097"	"5"	"23071"	"2"	"0"	"0"	"0"	"158"	"618"	"12"	"42"	"1204"	"285"	"260"	"2379"	"0"	"375"	"2619"	"1042"	"3558"	"1404"	"686"	"9"	"1366"	"2640"	"0"	"132"	"2"	"1189"	"1036"	"11"	"405"	"2"	"388"	"866"	"8821"	"130"	"1184"	"8734"	"3830"	"3"	"3"	"0"	"1"	"470"	"15"	"164"	"2415"	"2836"	"146"	"623"	"0"	"332"	"255"	"1250"	"1155"	"1412"	"0"	"520"	"0"	"0"	"0"	"14"	"5369"	"505"	"0"	"9634"	"4"	"126893"	"608"	"128"	"5289"	"526"	"8"	"1518"	"1445"	"1774"	"222"	"335"	"2899"	"2209"	"4131"	"0"	"0"	"1"	"0"	"0"	"0"	"0"	"1"	"0"	"0"	"0"	"1"	"488"	"67"	"3162"	"1006"	"11"	"110"	"709"	"39"	"2654"	"607"	"2"	"842"	"1428"	"1530"	"1960"	"796"	"1"	"0"	"0"	"446"	"4366"	"17800"	"11322"	"15408"	"216"	"14830"	"287"	"972"	"195"	"716"	"0"	"0"	"462"	"1344"	"52"	"334"	"23"	"0"	"0"	"0"	"1"	"0"	"27"	"3"	"10"	"1"	"0"	"6"	"0"	"60"	"1005"	"959"	"543"	"327"	"156"	"2"	"675"	"3"	"10419"	"2406"	"759"	"10"	"0"	"1014"	"2604"	"1163"	"27"	"0"	"0"	"1"	"4"	"3"	"2"	"2"	"0"	"0"	"4"	"0"	"0"	"4499"	"1622"	"6"	"1293"	"5818"	"985"	"2128"	"859"	"1023"	"1855"	"5424"	"263"	"530"	"2120"	"3"	"0"	"10"	"0"	"2"	"1"	"0"	"4"	"0"	"34"	"2"	"0"	"0"	"0"	"1"	"0"	"0"	"6"	"1"	"0"	"1331"	"1184"	"1500"	"1675"	"1387"	"204"	"7"	"1"	"0"	"0"	"0"	"0"	"0"	"3"	"1"	"5"	"3"	"165"	"2"	"935"	"2123"	"1158"	"896"	"1140"	"3"	"5"	"7"	"1631"	"180"	"144"	"3"	"397"	"505"	"626"	"70"	"0"	"685"	"19"	"869"	"1209"	"100"	"188"	"27"	"1196"	"1677"	"839"	"209"	"320"	"24"	"0"	"57"	"588"	"152"	"4"	"16"	"14"	"1633"	"155"	"436"	"269"	"335"	"695"	"2"	"553"	"70"	"52"	"26"	"114"	"413"	"135"	"187"	"28"	"377"	"127"	"62"	"1283"	"69"	"0"	"0"	"4774"	"379"	"103"	"1581"	"327"	"381"	"26"	"215"	"0"	"248"	"256"	"260"	"1156"	"3"	"1317"	"242"	"967"	"7"	"1"	"264"	"198"	"464"	"46"	"0"	"864"	"1123"	"39"	"315"	"68"	"409"	"804"	"8"	"1"	"11"	"3"	"33"	"109"	"4"	"4"	"307"	"113"	"22"	"0"	"19"	"0"	"1228"	"1"	"437"	"443"	"214"	"285"	"1024"	"814"	"388"	"707"	"615"	"229"	"0"	"356"	"247"	"27"	"248"	"57"	"222"	"255"	"1126"	"1"	"107"	"274"	"28"	"118"	"213"	"6"	"12"	"8"	"630"	"137"	"90"	"331"	"96"	"2674"	"2726"	"9"	"936"	"200"	"94"	"1254"	"1306"	"427"	"604"	"4"	"526"	"1"	"43"	"1323"	"232"	"194"	"147"	"227"	"2376"	"386"	"2"	"0"	"1"	"2"	"6"	"18"	"309"	"812"	"12"	"0"	"0"	"0"	"0"	"0"	"279"	"472"	"467"	"310"	"425"	"199"	"55"	"8"	"1"	"39038"	"443"	"2318"	"2292"	"38"	"1"	"3"	"3"	"1187"	"3"	"0"	"202"	"224"	"2"	"1765"	"9"	"7043"	"208"	"273"	"17"	"573"	"0"	"0"	"298"	"771"	"107"	"77"	"814"	"3832"	"1116"	"8"	"41"	"18"	"17"	"1404"	"111"	"291"	"284"	"68"	"121"	"1354"	"571"	"946"	"1"	"48"	"40"	"908"	"61"	"12"	"4"	"1"	"5"	"439"	"446"	"2673"	"648"	"14"	"217"	"735"	"3533"	"1547"	"11"	"12"	"145"	"212"	"1090"	"241"	"634"	"676"	"181"	"2"	"11"	"1"	"97"	"169"	"1165"	"5"	"165"	"54"	"18"	"13"	"511"	"77"	"1203"	"447"	"608"	"22"	"2"	"94"	"0"	"42"	"2"	"305"	"915"	"253"	"507"	"42"	"9"	"541"	"440"	"198"	"543"	"578"	"680"	"707"	"200"	"352"	"3559"	"289"	"1"	"6"	"2"	"2"	"9"	"275"	"25"	"89"	"11"	"3"	"1100"	"1070"	"473"	"73"	"374"	"7"	"549"	"880"	"461"	"122"	"129"	"349"	"1584"	"5"	"58"	"22"	"1"	"2"	"0"	"3"	"1"	"0"	"76"	"690"	"10"	"1159"	"1"	"221"	"149"	"0"	"1"	"3"	"0"	"0"	"0"	"0"	"0"	"1034"	"1"	"112"	"118"	"656"	"819"	"1"	"4"	"130"	"2"	"7"	"571"	"6"	"4"	"65"	"210"	"0"	"6"	"23"	"6"	"7"	"10"	"31"	"2"	"2"	"1"	"1"	"2"	"1"	"3"	"0"	"104"	"154"	"81"	"238"	"355"	"458"	"862"	"19"	"6"	"188"	"519"	"50"	"163"	"12"	"7"	"57"	"1"	"2"	"0"	"578"	"982"	"1365"	"451"	"1188"	"1100"	"224"	"28620"	"44"	"7531"	"1187"	"273"	"21"	"173"	"365"	"2659"	"2"	"1"	"1"	"1597"	"0"	"224"	"270"	"1067"	"461"	"603"	"594"	"611"	"625"	"388"	"5"	"3"	"163"	"50"	"6333"	"0"	"1751"	"1114"	"555"	"598"	"2"	"1950"	"213"	"806"	"174"	"601"	"645"	"1143"	"62"	"2"	"425"	"191"	"4"	"728"	"382"	"1723"	"406"	"1331"	"3416"	"7"	"265"	"1268"	"4"	"325"	"105"	"100"	"2220"	"137"	"5"	"1"	"911"	"602"	"108"	"10"	"45"	"3"	"1167"	"356"	"155"	"379"	"89"	"215"	"54"	"762"	"116"	"41"	"3"	"4"	"109"	"39"	"180"	"3"	"1179"	"680"	"7"	"300"	"508"	"300"	"319"	"1"	"0"	"7824"	"2"	"1670"	"1218"	"579"	"1018"	"402"	"25"	"2"	"6"	"35"	"4"	"0"	"1"	"1"	"113"	"0"	"65"	"4147"	"282"	"2"	"0"	"7"	"6"	"2"	"950"	"8"	"2274"	"39"	"2"	"449"	"653"	"841"	"0"	"186"	"2"	"3"	"1"	"1"	"207"	"867"	"3030"	"24"	"155"	"207"	"630"	"342"	"210"	"439"	"662"	"405"	"468"	"9"	"12"	"1426"	"551"	"3167"	"47"	"258"	"67"	"312"	"0"	"1"	"315"	"96"	"15"	"83"	"675"	"368"	"3"	"36"	"2575"	"756"	"1"	"8"	"236"	"1"	"1241"	"1"	"306"	"3"	"814"	"3"	"3"	"76"	"9"	"552"	"289"	"759"	"552"	"4865"	"13"	"181"	"6"	"2465"	"264"	"608"	"678"	"1095"	"1315"	"0"	"0"	"2"	"1"	"102"	"4"	"126"	"12766"	"97"	"0"	"292"	"379"	"270"	"224"	"948"	"284"	"47"	"42"	"83"	"895"	"384"	"1148"	"470"	"89"	"1276"	"2069"	"445"	"1432"	"10"	"4"	"1507"	"2165"	"681"	"929"	"971"	"1042"	"355"	"232"	"2386"	"774"	"333"	"4"	"1556"	"0"	"0"	"1"	"0"	"0"	"0"	"0"	"1"	"1"	"0"	"3"	"1"	"0"	"0"	"1"	"2"	"0"	"10"	"1"	"0"	"0"	"1"	"18244"	"46"	"0"	"0"	"5"	"1"	"0"	"0"	"1"	"93"	"116"	"115"	"2"	"2"	"1075"	"624"	"67"	"245"	"538"	"295"	"710"	"38"	"80"	"404"	"1239"	"471"	"456"	"11"	"3"	"390"	"186"	"228"	"3358"	"656"	"2"	"1133"	"1"	"54"	"23"	"186"	"52"	"990"	"867"	"8"	"24"	"31"	"18"	"9"	"6"	"80"	"344"	"495"	"198"	"0"	"495"	"685"	"1413"	"781"	"37"	"3"	"598"	"109"	"347"	"1"	"0"	"1"	"0"	"36"	"10297"	"230"	"3"	"3151"	"289"	"1"	"0"	"28"	"2"	"786"	"1435"	"33"	"644"	"178"	"6"	"0"	"8"	"418"	"219"	"110"	"4268"	"902"	"204"	"0"	"3"	"446"	"264"	"248"	"83"	"5"	"827"	"696"	"3652"	"61"	"232"	"927"	"3396"	"230"	"23"	"447"	"611"	"626"	"940"	"349"	"254"	"21"	"942"	"4"	"4"	"520"	"81"	"3489"	"12019"	"723"	"349"	"1695"	"332"	"13"	"616"	"475"	"1830"	"1044"	"1141"	"3564"	"217"	"1391"	"709"	"2365"	"913"	"8682"	"425"	"405"	"1038"	"421"	"9"	"541"	"1376"	"813"	"182"	"293"	"10"	"23"	"1336"	"1754"	"1065"	"1035"	"907"	"221"	"266"	"209"	"906"	"1518"	"412"	"50"	"1350"	"11867"	"805"	"987"	"1080"	"2"	"6"	"3709"	"504"	"631"	"338"	"104"	"852"	"1342"	"227"	"361"	"37"	"595"	"631"	"8232"	"566"	"290"	"9"	"2"	"11"	"9"	"10"	"11"	"400"	"319"	"899"	"334"	"329"	"128"	"92"	"146"	"581"	"0"	"983"	"0"	"108"	"221"	"104"	"13"	"177"	"473"	"348"	"526"	"865"	"570"	"215"	"707"	"448"	"261"	"0"	"65"	"109"	"271"	"990"	"604"	"1"	"413"	"2616"	"1513"	"2"	"6"	"0"	"221"	"32"	"1"	"1"	"2"	"4"	"7"	"9124"	"82"	"3"	"1261"	"2627"	"6"	"142"	"388"	"443"	"16"	"8"	"110"	"1"	"3"	"11"	"794"	"2501"	"483"	"4"	"509"	"508"	"189"	"22"	"1113"	"1409"	"529"	"1065"	"15"	"1"	"542"	"137"	"539"	"88"	"22"	"511"	"293"	"847"	"0"	"909"	"10"	"629"	"1592"	"793"	"288"	"1291"	"1884"	"17"	"516"	"18"	"0"	"0"	"0"	"88"	"1"	"405"	"1299"	"132"	"161"	"27"	"5"	"369"	"814"	"7"	"215"	"345"	"228"	"0"	"0"	"118"	"120"	"13195"	"0"	"13"	"5"	"1"	"1211"	"1579"	"158"	"20"	"56"	"10"	"0"	"2"	"91"	"64"	"1278"	"124"	"0"	"229"	"370"	"35"	"10"	"2"	"0"	"588"	"0"	"605"	"198"	"381"	"1274"	"248"	"0"	"1"	"7"	"4"	"2172"	"170"	"790"	"1319"	"68"	"24"	"125"	"57"	"460"	"7"	"661"	"40"	"275"	"402"	"344"	"54"	"975"	"3"	"887"	"601"	"563"	"370"	"312"	"114"	"458"	"371"	"9"	"6"	"0"	"24"	"618"	"6"	"314"	"9"	"500"	"2005"	"5"	"4"	"236"	"8"	"612"	"216"	"536"	"66"	"27"	"144"	"737"	"1161"	"250"	"193"	"54"	"2040"	"79"	"25"	"906"	"2"	"137"	"0"	"0"	"6"	"3277"	"597"	"702"	"1658"	"524"	"16"	"335"	"1301"	"241"	"412"	"11"	"971"	"1063"	"1485"	"267"	"259"	"2156"	"1525"	"153"	"9"	"943"	"38"	"42"	"1411"	"262"	"825"	"320"	"18"	"340"	"45"	"9"	"4624"	"1828"	"12"	"0"	"4300"	"131"	"108"	"790"	"164"	"229"	"718"	"148"	"1527"	"57"	"549"	"140"	"1095"	"1"	"4"	"1686"	"203"	"0"	"188"	"228"	"159"	"249"	"240"	"2954"	"1"	"753"	"441"	"0"	"5"	"8"	"128"	"1280"	"1"	"554"	"3"	"1"	"66"	"199"	"236"	"20"	"4"	"983"	"15"	"3"	"0"	"2"	"50"	"1"	"81"	"2"	"4"	"55"	"124"	"5"	"175"	"46"	"302"	"319"	"1384"	"236"	"592"	"409"	"1502"	"589"	"2223"	"672"	"473"	"2037"	"299"	"18"	"2"	"134"	"542"	"1214"	"881"	"11"	"2168"	"13"	"32"	"1"	"121"	"1"	"274"	"404"	"1307"	"769"	"637"	"168"	"21"	"493"	"179"	"1"	"30"	"17"	"706"	"1247"	"360"	"24"	"196"	"154"	"934"	"5"	"565"	"0"	"26"	"743"	"443"	"450"	"1103"	"26"	"1078"	"324"	"653"	"158"	"125"	"922"	"3"	"1"	"347"	"1"	"188"	"45"	"1861"	"1"	"2"	"298"	"207"	"1027"	"293"	"82"	"36"	"401"	"228"	"3"	"661"	"2"	"30"	"196"	"302"	"349"	"976"	"877"	"3"	"105"	"97"	"661"	"3642"	"18"	"37"	"538"	"1242"	"114"	"0"	"2"	"164"	"441"	"681"	"112"	"118"	"125"	"373"	"2123"	"0"	"10665"	"296"	"593"	"180"	"1"	"2"	"1"	"622"	"249"	"1305"	"1109"	"110"	"1768"	"966"	"1294"	"170"	"0"	"1"	"193"	"595"	"133"	"145"	"3788"	"0"	"4"	"18"	"20"	"25"	"28"	"418"	"4"	"0"	"0"	"66"	"65"	"6"	"12"	"411"	"354"	"54"	"208"	"85"	"1"	"4"	"0"	"1"	"2"	"131"	"4"	"18"	"627"	"368"	"10"	"20"	"3086"	"482"	"109"	"27"	"101"	"16"	"1006"	"431"	"903"	"944"	"406"	"1390"	"1015"	"501"	"99"	"185"	"0"	"1"	"5"	"286"	"64"	"4"	"320"	"1221"	"249"	"34"	"447"	"990"	"1146"	"62"	"194"	"41"	"53"	"11"	"36"	"328"	"22"	"1"	"18"	"2"	"815"	"97"	"2597"	"603"	"3"	"1622"	"403"	"475"	"2"	"0"	"1"	"407"	"6"	"2905"	"30"	"772"	"146"	"1292"	"5"	"1"	"6"	"15"	"1"	"261"	"112"	"1054"	"6948"	"12"	"12"	"878"	"2"	"0"	"0"	"551"	"0"	"1"	"0"	"2"	"1408"	"54"	"2"	"6005"	"1332"	"386"	"163"	"201"	"1019"	"52"	"117"	"742"	"100"	"3"	"996"	"11"	"5"	"8"	"1164"	"0"	"20"	"1667"	"12"	"901"	"218"	"7"	"892"	"0"	"141"	"315"	"1121"	"302"	"868"	"568"	"1373"	"8"	"1020"	"11"	"337"	"395"	"226"	"38"	"4790"	"3209"	"388"	"673"	"276"	"43"	"525"	"153"	"927"	"682"	"566"	"1482"	"57"	"1721"	"175"	"1"	"1"	"886"	"0"	"0"	"1"	"1"	"355"	"3"	"12"	"0"	"0"	"1"	"0"	"171"	"3"	"455"	"39"	"931"	"319"	"136"	"3"	"437"	"1085"	"1"	"117"	"1039"	"81"	"721"	"911"	"1472"	"119"	"264"	"335"	"0"	"0"	"1"	"2"	"15"	"86"	"1349"	"11"	"821"	"5"	"258"	"1454"	"362"	"1108"	"0"	"306"	"340"	"5"	"1"	"0"	"5"	"34"	"2"	"1"	"1"	"4"	"0"	"2"	"0"	"1"	"1"	"0"	"44"	"2"	"1"	"4"	"292"	"0"	"196"	"12"	"4419"	"181"	"1"	"667"	"3"	"2"	"108"	"702"	"180"	"159"	"148"	"297"	"81"	"274"	"60"	"142"	"379"	"587"	"871"	"906"	"544"	"18"	"537"	"1010"	"4"	"1"	"498"	"218"	"484"	"0"	"356"	"512"	"373"	"703"	"632"	"985"	"1337"	"0"	"0"	"1"	"3"	"0"	"0"	"5"	"58"	"117"	"0"	"0"	"0"	"0"	"3"	"0"	"0"	"4"	"307"	"592"	"637"	"522"	"274"	"1"	"454"	"211"	"136"	"546"	"1"	"87"	"0"	"2"	"0"	"1"	"17"	"0"	"2"	"1"	"611"	"959"	"319"	"1652"	"2"	"16"	"1249"	"68"	"299"	"2"	"747"	"45"	"488"	"229"	"1"	"200"	"1349"	"114"	"695"	"4"	"20"	"189"	"30"	"1"	"9"	"1"	"6"	"3"	"1"	"1"	"222"	"600"	"2"	"1"	"40"	"288"	"542"	"1"	"3"	"3"	"2"	"4"	"950"	"501"	"1675"	"992"	"1201"	"766"	"1216"	"1868"	"2"	"32"	"4"	"6"	"0"	"6"	"0"	"71"	"0"	"7054"	"3"	"0"	"3585"	"1"	"840"	"1157"	"0"	"19"	"50"	"5"	"2"	"846"	"104"	"32"	"14"	"7"	"0"	"2"	"1886"	"22"	"1895"	"282"	"534"	"0"	"0"	"126"	"2164"	"432"	"4644"	"214"	"370"	"0"	"66"	"407"	"172"	"85"	"6"	"226"	"349"	"761"	"707"	"0"	"0"	"102"	"317"	"893"	"16"	"772"	"44"	"173"	"222"	"1"	"0"	"0"	"0"	"1"	"884"	"2"	"0"	"0"	"2"	"6192"	"5"	"0"	"1"	"2"	"0"	"217"	"531"	"1"	"5"	"17"	"0"	"30"	"2"	"1"	"53"	"219"	"5"	"214"	"216"	"3"	"14"	"445"	"9"	"1"	"2"	"196"	"262"	"1290"	"81"	"1029"	"17359"	"440"	"211"	"105"	"0"	"0"	"2"	"1214"	"279"	"767"	"165"	"2"	"0"	"5"	"73"	"1"	"21"	"38"	"27"	"10"	"39"	"1863"	"306"	"132"	"537"	"1220"	"6"	"16"	"825"	"63"	"78"	"66"	"383"	"2961"	"259"	"2"	"4"	"924"	"1065"	"7"	"174"	"13"	"409"	"73"	"293"	"463"	"922"	"777"	"2326"	"521"	"1193"	"149"	"121"	"4"	"107"	"45"	"0"	"12"	"982"	"1381"	"19"	"245"	"769"	"53"	"3"	"186"	"447"	"220"	"41"	"722"	"856"	"111"	"555"	"1712"	"1787"	"35"	"217"	"214"	"5"	"2490"	"239"	"195"	"587"	"236"	"20"	"43"	"2684"	"1795"	"520"	"0"	"3750"	"158"	"215"	"531"	"13697"	"15"	"2"	"1"	"3"	"30"	"3"	"1"	"0"	"2"	"455"	"3"	"1"	"304"	"14"	"233"	"849"	"386"	"508"	"438"	"19"	"0"	"1"	"9"	"1"	"4"	"2"	"0"	"11987"	"165"	"1309"	"35"	"0"	"53"	"4"	"1705"	"2"	"0"	"0"	"3"	"0"	"2"	"19"	"250"	"0"	"11"	"231"	"988"	"384"	"265"	"795"	"1012"	"123"	"298"	"0"	"4"	"116"	"27"	"125"	"410"	"1"	"734"	"98"	"57"	"744"	"34"	"34"	"9"	"3"	"1"	"303"	"1"	"9"	"6"	"0"	"9"	"1"	"206"	"21"	"123"	"33"	"742"	"2741"	"0"	"1"	"98"	"0"	"0"	"1"	"2"	"3"	"76"	"2"	"682"	"11"	"476"	"1164"	"1"	"2"	"1"	"2760"	"0"	"1"	"352"	"89"	"1585"	"0"	"564"	"249"	"3"	"0"	"314"	"243"	"493"	"6"	"2"	"439"	"549"	"3436"	"0"	"1"	"2"	"131"	"13"	"1164"	"1008"	"93"	"356"	"88"	"282"	"54"	"2263"	"481"	"148"	"393"	"4"	"34"	"585"	"859"	"1006"	"846"	"0"	"466"	"206"	"231"	"578"	"1360"	"365"	"834"	"909"	"695"	"1"	"0"	"3"	"8"	"13"	"701"	"22"	"884"	"4"	"1"	"0"	"1"	"0"	"2"	"3"	"10"	"22"	"33"	"3"	"98"	"31"	"82"	"1681"	"1"	"32"	"21"	"2508"	"782"	"1169"	"598"	"70"	"173"	"169"	"1534"	"704"	"1634"	"205"	"1333"	"156"	"503"	"14"	"3"	"35"	"113"	"2"	"5"	"1"	"787"	"304"	"163"	"27"	"2232"	"288"	"27"	"1377"	"440"	"1780"	"64"	"278"	"4311"	"44"	"640"	"674"	"8"	"2027"	"1471"	"1"	"347"	"0"	"2674"	"481"	"5842"	"1186"	"1"	"105"	"35"	"24"	"276"	"176"	"1533"	"137"	"1996"	"249"	"1275"	"1335"	"356"	"393"	"520"	"202"	"1329"	"9"	"0"	"268"	"1225"	"256"	"41"	"1029"	"61"	"8992"	"379"	"14"	"604"	"3922"	"651"	"13"	"6634"	"12"	"99"	"839"	"2"	"213"	"343"	"1"	"1052"	"284"	"385"	"10"	"381"	"1369"	"0"	"365"	"538"	"9"	"8"	"30"	"84"	"1526"	"94"	"2442"	"212"	"186"	"571"	"2439"	"9726"	"381"	"7628"	"4"	"23"	"2"	"288"	"15"	"2"	"427"	"4653"	"4593"	"2272"	"1"	"93"	"1"	"596"	"25"	"276"	"41"	"2"	"59"	"2"	"1404"	"16"	"3153"	"144"	"485"	"6990"	"5"	"2"	"195"	"310"	"621"	"10"	"27"	"270"	"122"	"2394"	"1275"	"1563"	"300"	"24"	"372"	"1669"	"1627"	"4178"	"5"	"10"	"66"	"18"	"6"	"545"	"269"	"397"	"231"	"673"	"312"	"699"	"105"	"174"	"758"	"35"	"1"	"4783"	"1240"	"0"	"3"	"791"	"8203"	"161"	"1268"	"500"	"421"	"388"	"426"	"142"	"3"	"0"	"139"	"1"	"185"	"253"	"6"	"1791"	"927"	"10"	"112"	"372"	"6"	"559"	"1"	"0"	"32"	"8"	"405"	"3"	"162"	"0"	"1375"	"1154"	"1"	"55"	"1080"	"1549"	"160"	"84"	"631"	"0"	"0"	"2"	"0"	"0"	"2"	"325"	"195"	"4"	"162"	"26"	"713"	"56"	"376"	"513"	"0"	"213"	"297"	"438"	"1286"	"174"	"1265"	"1589"	"332"	"8"	"2"	"3"	"574"	"1881"	"42"	"8"	"98"	"70"	"20"	"46"	"917"	"101"	"13"	"720"	"663"	"217"	"66"	"6"	"5"	"1"	"3"	"0"	"191"	"112"	"1"	"269"	"10"	"134"	"404"	"383"	"643"	"3619"	"2141"	"11"	"48"	"555"	"5"	"1"	"5"	"0"	"1"	"3"	"1"	"3"	"689"	"433"	"6"	"545"	"1257"	"2609"	"511"	"228"	"782"	"182"	"2103"	"191"	"61"	"14"	"156"	"831"	"198"	"8612"	"2"	"280"	"17"	"124"	"298"	"2788"	"22"	"90"	"2"	"0"	"17"	"1115"	"116"	"17"	"0"	"434"	"1"	"1"	"11"	"5"	"1466"	"14"	"221"	"7"	"150"	"2399"	"64"	"340"	"895"	"7"	"672"	"1695"	"198"	"708"	"0"	"3"	"298"	"926"	"11"	"672"	"113"	"49"	"1923"	"1226"	"530"	"174"	"0"	"3"	"0"	"0"	"0"	"1"	"0"	"2"	"246"	"128"	"3354"	"11"	"0"	"46"	"160"	"262"	"728"	"125"	"400"	"546"	"2799"	"650"	"397"	"394"	"426"	"2011"	"0"	"55"	"0"	"0"	"3"	"819"	"419"	"4"	"0"	"664"	"0"	"114"	"36"	"9953"	"11"	"5026"	"82"	"363"	"3"	"169"	"199"	"34"	"63"	"401"	"22"	"0"	"2"	"7"	"29"	"379"	"366"	"126"	"340"	"3287"	"783"	"782"	"6"	"110"	"3337"	"40"	"0"	"1"	"433"	"267"	"185"	"415"	"431"	"369"	"28"	"494"	"6"	"2896"	"833"	"450"	"321"	"2"	"1"	"289"	"324"	"55"	"7253"	"200"	"143"	"462"	"1"	"529"	"75"	"3376"	"430"	"24"	"45"	"0"	"0"	"3953"	"8"	"17"	"5"	"6"	"584"	"2988"	"492"	"1"	"946"	"1"	"0"	"247"	"212"	"234"	"40"	"500"	"1303"	"23"	"323"	"359"	"154"	"0"	"20"	"101"	"3"	"12"	"756"	"648"	"570"	"248"	"1041"	"2544"	"322"	"235"	"1"	"0"	"4861"	"2487"	"2185"	"1"	"1629"	"114"	"787"	"70"	"1435"	"559"	"16"	"0"	"1"	"986"	"83"	"1250"	"425"	"354"	"1"	"1"	"0"	"121"	"5"	"162"	"1518"	"367"	"862"	"10"	"151"	"194"	"0"	"8"	"0"	"3"	"1"	"0"	"0"	"1"	"254"	"1130"	"19"	"46"	"512"	"255"	"370"	"62"	"47"	"354"	"5"	"767"	"989"	"912"	"69"	"717"	"696"	"0"	"2"	"186"	"2"	"0"	"3"	"0"	"241"	"34"	"1177"	"228"	"1511"	"28"	"1707"	"508"	"203"	"1"	"1"	"7"	"58"	"48"	"655"	"104"	"171"	"418"	"78"	"704"	"273"	"526"	"15"	"492"	"108"	"144"	"114"	"4"	"0"	"1"	"313"	"635"	"1"	"80"	"10707"	"930"	"2"	"130"	"67"	"503"	"77"	"268"	"173"	"231"	"3"	"245"	"305"	"349"	"580"	"202"	"411"	"420"	"229"	"1"	"70"	"263"	"451"	"186"	"1548"	"1"	"88"	"2"	"37"	"10189"	"2"	"1248"	"133"	"1281"	"3"	"27"	"223"	"0"	"0"	"942"	"1201"	"6"	"7"	"54"	"125"	"150"	"44"	"4"	"575"	"161"	"275"	"117"	"929"	"534"	"1393"	"1"	"159"	"1198"	"5"	"2"	"83"	"98"	"4"	"330"	"5"	"43"	"404"	"42"	"141"	"139"	"102"	"1214"	"340"	"4"	"2"	"193"	"3"	"68"	"34"	"346"	"21"	"10"	"1"	"5"	"546"	"140"	"451"	"0"	"1004"	"1"	"0"	"5"	"420"	"55"	"47"	"103"	"134"	"120"	"1"	"220"	"4"	"3"	"155"	"146"	"113"	"332"	"255"	"0"	"0"	"1154"	"800"	"0"	"4"	"5"	"5855"	"15"	"853"	"41"	"178"	"639"	"313"	"179"	"1021"	"54"	"26"	"582"	"96"	"220"	"124"	"176"	"6"	"2843"	"15"	"9"	"1516"	"1258"	"7"	"984"	"350"	"323"	"278"	"139"	"799"	"854"	"383"	"953"	"165"	"2427"	"92"	"2"	"0"	"0"	"1"	"373"	"406"	"0"	"0"	"0"	"7"	"1"	"0"	"46"	"1069"	"208"	"2477"	"327"	"241"	"200"	"859"	"494"	"1"	"5"	"13"	"572"	"2"	"985"	"194"	"218"	"7"	"5"	"4"	"0"	"1426"	"1130"	"336"	"5"	"16"	"2"	"96"	"0"	"1"	"0"	"19"	"16"	"376"	"98"	"433"	"228"	"159"	"754"	"0"	"3"	"3"	"3"	"494"	"692"	"1716"	"82"	"1"	"0"	"20"	"307"	"230"	"37"	"0"	"0"	"0"	"2651"	"0"	"129"	"468"	"760"	"5"	"0"	"0"	"758"	"0"	"1796"	"85"	"0"	"2"	"696"	"1282"	"6"	"292"	"674"	"290"	"1412"	"136"	"1"	"4"	"102"	"661"	"241"	"1621"	"83"	"2"	"1"	"0"	"1"	"1"	"269"	"6"	"0"	"7"	"1"	"129"	"752"	"106"	"387"	"0"	"1"	"3"	"48"	"359"	"1"	"8"	"1"	"0"	"1"	"8"	"2"	"200"	"187"	"11533"	"860"	"506"	"2974"	"435"	"12"	"6"	"0"	"190"	"56"	"17"	"0"	"0"	"0"	"0"	"508"	"5"	"405"	"274"	"103"	"0"	"79"	"773"	"6"	"2"	"0"	"0"	"0"	"88"	"0"	"447"	"456"	"4"	"4"	"529"	"344"	"26"	"287"	"182"	"224"	"131"	"15"	"676"	"129"	"252"	"44"	"5"	"0"	"297"	"277"	"805"	"510"	"85"	"948"	"1511"	"43"	"1081"	"5"	"8"	"3"	"36"	"0"	"0"	"2"	"5"	"3"	"117"	"87"	"210"	"545"	"632"	"1"	"12"
"SAMN09738353"	"310"	"0"	"3"	"0"	"4"	"0"	"0"	"0"	"0"	"53"	"805"	"1301"	"34612"	"5413"	"1891"	"53"	"5"	"7"	"20"	"11"	"13"	"25"	"8"	"1"	"70"	"475"	"48"	"104"	"4413"	"2481"	"39"	"102350"	"143"	"122"	"153"	"479"	"756"	"469"	"856"	"1862"	"2318"	"441"	"1951"	"439"	"373"	"179"	"1639"	"0"	"3"	"1"	"2797"	"699"	"10292"	"10"	"4"	"3122"	"17846"	"1417"	"272"	"2727"	"3"	"0"	"1"	"450"	"79"	"1593"	"698"	"1"	"1"	"419"	"2868"	"1"	"1602"	"1879"	"59"	"0"	"217"	"956"	"97"	"1008"	"217"	"12"	"0"	"10"	"519"	"1"	"1"	"2"	"14"	"2"	"1264"	"7"	"60"	"10"	"6886"	"2022"	"242"	"2373"	"3"	"1346"	"2816"	"505"	"570"	"906"	"20"	"766"	"704"	"1911"	"801"	"58"	"1828"	"3"	"483"	"1068"	"496"	"12"	"3"	"294"	"49"	"5"	"1144"	"1449"	"636"	"660"	"2"	"11"	"96"	"0"	"423"	"256"	"621"	"38886"	"101"	"23"	"459"	"4"	"2"	"198"	"940"	"1517"	"1356"	"632"	"520"	"1185"	"1757"	"1145"	"1993"	"481"	"30"	"351"	"417"	"1406"	"4"	"1990"	"195"	"409"	"68"	"5134"	"1929"	"703"	"283"	"1154"	"1284"	"839"	"323"	"472"	"899"	"1021"	"3422"	"2266"	"441"	"7"	"196"	"1551"	"2842"	"3150"	"4520"	"1973"	"1167"	"18"	"565"	"468"	"11"	"663"	"832"	"2"	"2234"	"968"	"5"	"1773"	"13"	"6"	"1513"	"1381"	"499"	"237"	"8"	"1641"	"6004"	"4068"	"524"	"93"	"81"	"1246"	"911"	"890"	"242"	"37"	"1523"	"581"	"2047"	"289"	"318"	"553"	"1240"	"7"	"899"	"1591"	"640"	"21"	"214"	"4585"	"613"	"2016"	"623"	"69"	"1023"	"897"	"8"	"2"	"9"	"3223"	"301"	"555"	"930"	"295"	"1164"	"66"	"5127"	"613"	"304"	"1"	"219"	"1621"	"215"	"593"	"1073"	"868"	"447"	"758"	"1575"	"10"	"2"	"5"	"3455"	"631"	"1586"	"0"	"1"	"13"	"87"	"5"	"14"	"2"	"1"	"11"	"9"	"2"	"0"	"0"	"14"	"22"	"433"	"176"	"3"	"5"	"1"	"2"	"5"	"1"	"1"	"5"	"3"	"240"	"250"	"0"	"492"	"2"	"16"	"0"	"2"	"2"	"763"	"1307"	"0"	"11"	"88"	"2153"	"2613"	"1049"	"1188"	"184"	"8"	"561"	"119"	"0"	"1"	"2418"	"13"	"601"	"12"	"10"	"6123"	"0"	"459"	"5556"	"1904"	"303"	"2"	"186"	"4746"	"143"	"8800"	"630"	"2040"	"1"	"4"	"999"	"0"	"9"	"228"	"763"	"1"	"2"	"0"	"0"	"1"	"53"	"1436"	"256"	"1266"	"565"	"1437"	"390"	"899"	"50"	"110"	"1390"	"79"	"39"	"655"	"3"	"2940"	"3312"	"554"	"689"	"2842"	"29"	"5512"	"5911"	"12"	"1"	"2"	"3"	"2872"	"1471"	"1291"	"2809"	"5"	"3"	"9"	"1"	"0"	"4"	"2"	"9"	"1252"	"46027"	"77"	"925"	"1282"	"17"	"5"	"9"	"23"	"6"	"3390"	"867"	"100"	"226"	"5138"	"372"	"1352"	"153"	"1"	"187"	"793"	"2658"	"466"	"0"	"761"	"776"	"664"	"2212"	"19087"	"1"	"386"	"90"	"72"	"1147"	"24"	"852"	"0"	"285"	"0"	"1"	"242"	"0"	"0"	"2"	"1043"	"911"	"1200"	"3183"	"1040"	"992"	"1408"	"94"	"11"	"462"	"2536"	"520"	"2221"	"1844"	"1206"	"352"	"910"	"695"	"926"	"29"	"819"	"742"	"534"	"83"	"5"	"100"	"922"	"230"	"1676"	"906"	"94"	"269"	"327"	"960"	"1882"	"135"	"950"	"138"	"178"	"60"	"2006"	"46"	"407"	"135"	"533"	"83"	"62"	"6726"	"93"	"260"	"237"	"5235"	"507"	"295"	"941"	"186"	"58"	"535"	"1733"	"0"	"418"	"970"	"1120"	"31997"	"320"	"1274"	"5899"	"45"	"1249"	"650"	"2482"	"1513"	"28"	"137"	"36"	"5"	"944"	"972"	"375"	"1944"	"234"	"253"	"413"	"15"	"635"	"0"	"1555"	"628"	"7"	"1682"	"28037"	"3"	"8"	"416"	"896"	"58"	"1106"	"176"	"218"	"927"	"2453"	"734"	"51"	"5"	"34"	"676"	"718"	"163"	"18"	"1590"	"2382"	"1475"	"367"	"3344"	"328"	"725"	"1216"	"122"	"6"	"3924"	"455"	"1551"	"1609"	"36"	"1883"	"1120"	"4992"	"447"	"1163"	"1296"	"630"	"1203"	"30"	"32"	"1143"	"213"	"5248"	"3632"	"1477"	"25"	"483"	"328"	"505"	"101"	"126"	"496"	"977"	"15"	"806"	"228"	"210"	"3"	"7773"	"1"	"5146"	"494"	"559"	"16"	"26"	"4"	"2626"	"58"	"625"	"317"	"1376"	"71"	"454"	"565"	"4040"	"1981"	"24"	"13"	"18"	"324"	"341"	"47"	"94"	"381"	"1360"	"239"	"2383"	"299"	"1731"	"24"	"810"	"296"	"836"	"640"	"500"	"297"	"61"	"75"	"1235"	"1035"	"1954"	"41"	"277"	"6"	"436"	"76"	"3338"	"910"	"2081"	"1251"	"3262"	"0"	"74"	"334"	"14"	"9"	"270"	"221"	"1013"	"474"	"1"	"361"	"704"	"2275"	"571"	"414"	"290"	"19"	"14"	"54"	"2"	"0"	"7"	"452"	"619"	"1363"	"6"	"50"	"308"	"102"	"1427"	"88"	"347"	"3"	"503"	"67"	"74"	"195"	"4954"	"230"	"3"	"190"	"2908"	"4"	"0"	"2"	"1"	"0"	"0"	"5"	"5"	"360"	"2659"	"31"	"0"	"2"	"44"	"1976"	"642"	"480"	"322"	"1463"	"3870"	"2"	"3186"	"1980"	"1"	"0"	"1571"	"835"	"583"	"5"	"2627"	"2905"	"628"	"1385"	"5"	"11"	"7"	"490"	"1044"	"10"	"6"	"672"	"2666"	"936"	"24"	"3"	"350"	"867"	"8"	"1142"	"436"	"987"	"473"	"2849"	"1"	"1043"	"3"	"1144"	"505"	"3"	"5"	"4"	"2"	"6"	"464"	"444"	"9169"	"1"	"2512"	"479"	"53"	"185"	"7"	"12"	"135"	"1"	"15"	"21"	"666"	"8"	"1070"	"12"	"1898"	"148"	"944"	"245"	"1437"	"1"	"828"	"322"	"5788"	"3372"	"41"	"288"	"34113"	"0"	"155"	"356"	"1865"	"1"	"1294"	"0"	"865"	"2130"	"332"	"6697"	"3"	"4"	"24"	"9"	"453"	"146"	"149"	"1712"	"1479"	"428"	"1863"	"2"	"0"	"0"	"72"	"4"	"13"	"0"	"5"	"6"	"590"	"251"	"11"	"1042"	"4121"	"2"	"574"	"197"	"356"	"4"	"2368"	"0"	"1"	"0"	"31"	"24"	"0"	"141"	"0"	"62"	"718"	"25"	"847"	"45"	"1180"	"3"	"2"	"3239"	"7500"	"4"	"1083"	"2"	"0"	"1"	"0"	"27"	"2"	"679"	"1"	"12"	"38"	"14"	"20"	"1"	"0"	"20"	"15"	"8"	"8"	"0"	"3"	"1"	"1"	"1"	"1"	"0"	"0"	"14"	"2"	"6"	"1"	"0"	"7"	"4"	"30"	"128"	"0"	"2"	"84"	"1409"	"45"	"4237"	"1016"	"2863"	"657"	"331"	"2094"	"1"	"2"	"65"	"1"	"10299"	"175"	"159"	"0"	"874"	"1234"	"501"	"837"	"940"	"1664"	"702"	"737"	"1275"	"862"	"1015"	"2191"	"898"	"920"	"1323"	"72"	"758"	"27173"	"8"	"1021"	"1143"	"684"	"207"	"1180"	"3296"	"610"	"858"	"2070"	"1391"	"777"	"10"	"7"	"1278"	"943"	"2996"	"2081"	"3422"	"891"	"8"	"697"	"128"	"1192"	"1088"	"2905"	"242"	"296"	"877"	"2335"	"59"	"469"	"957"	"616"	"14549"	"2940"	"17"	"2"	"546"	"524"	"1044"	"15"	"17"	"677"	"0"	"1"	"105"	"2"	"31"	"1"	"1727"	"670"	"82"	"29"	"711"	"3989"	"11"	"1184"	"2947"	"24"	"2957"	"622"	"710"	"1"	"1598"	"479"	"2"	"818"	"2045"	"43"	"0"	"479"	"118"	"1052"	"429"	"1506"	"952"	"9"	"0"	"0"	"656"	"107"	"12"	"58"	"1047"	"3802"	"445"	"2575"	"1"	"635"	"694"	"416"	"1378"	"2272"	"1499"	"401"	"612"	"5"	"51"	"90"	"1353"	"3"	"1328"	"0"	"1"	"5604"	"1757"	"30"	"11285"	"7063"	"83"	"146"	"1226"	"16"	"1414"	"902"	"1843"	"1413"	"233"	"4044"	"2"	"1"	"0"	"2"	"72"	"24"	"9"	"1141"	"4"	"21"	"58"	"1196"	"3116"	"457"	"519"	"703"	"1399"	"2438"	"2596"	"244"	"965"	"6651"	"56"	"429"	"4347"	"6080"	"0"	"751"	"440"	"187"	"211"	"1146"	"1546"	"2201"	"244"	"35"	"17"	"610"	"501"	"458"	"1731"	"36"	"2745"	"1462"	"0"	"4"	"965"	"1135"	"424"	"385"	"511"	"3449"	"295"	"2"	"1"	"72"	"0"	"0"	"2"	"2"	"32"	"31"	"1"	"0"	"1"	"3"	"6319"	"51"	"4"	"679"	"689"	"417"	"0"	"18"	"465"	"1071"	"47"	"1"	"14"	"723"	"86"	"0"	"763"	"2"	"6243"	"1796"	"25"	"0"	"9"	"4"	"0"	"0"	"141"	"81"	"426"	"752"	"160"	"1265"	"12"	"155"	"0"	"160"	"5"	"36756"	"2168"	"374"	"1"	"580"	"396"	"3247"	"64"	"238"	"337"	"716"	"31"	"1"	"0"	"24"	"0"	"0"	"378"	"424"	"142"	"17"	"536"	"6133"	"63"	"4214"	"86"	"934"	"448"	"8"	"246"	"3599"	"4715"	"289"	"1920"	"14"	"103"	"45"	"1"	"10164"	"3"	"293"	"1030"	"67"	"91"	"1518"	"2076"	"825"	"853"	"544"	"478"	"71"	"965"	"255"	"154"	"1763"	"2816"	"2"	"758"	"198"	"1075"	"0"	"4"	"1145"	"4104"	"3343"	"3322"	"1256"	"1090"	"2456"	"6"	"84"	"6"	"14"	"2113"	"687"	"318"	"2"	"1831"	"338"	"812"	"1260"	"2"	"41"	"266"	"2522"	"4"	"25"	"466"	"586"	"9"	"157"	"0"	"237"	"29"	"1221"	"85"	"2290"	"17691"	"1642"	"1076"	"252"	"425"	"512"	"1483"	"956"	"272"	"98"	"212"	"461"	"642"	"642"	"2391"	"7699"	"17"	"1097"	"656"	"657"	"0"	"0"	"5718"	"502"	"3"	"53"	"7"	"2122"	"9"	"1250"	"2"	"12"	"1642"	"1793"	"999"	"119"	"39"	"392"	"33"	"493"	"1499"	"110"	"10"	"4234"	"5"	"710"	"1057"	"223"	"1049"	"1219"	"44"	"14"	"103"	"1"	"1"	"335"	"1760"	"391"	"54"	"1240"	"2"	"20"	"27"	"664"	"298"	"1"	"1372"	"1"	"2196"	"802"	"1358"	"1430"	"345"	"463"	"56"	"9"	"168"	"410"	"309"	"157"	"67"	"2188"	"408"	"2469"	"6803"	"1"	"0"	"725"	"622"	"1397"	"1836"	"133"	"1562"	"359"	"251"	"14843"	"21275"	"0"	"420"	"193"	"303"	"35"	"3338"	"2"	"3"	"70"	"33"	"236"	"0"	"49"	"28580"	"6"	"1777"	"11"	"397"	"375"	"58"	"845"	"100"	"0"	"146"	"0"	"64"	"1789"	"571"	"1836"	"425"	"249"	"3"	"649"	"375"	"10090"	"428"	"247"	"1094"	"3258"	"392"	"2"	"1594"	"2162"	"4"	"445"	"3077"	"438"	"732"	"1656"	"777"	"1847"	"1271"	"469"	"204"	"196"	"1146"	"1"	"0"	"4"	"279"	"5476"	"4957"	"101"	"2"	"0"	"270"	"775"	"556"	"1256"	"3289"	"541"	"0"	"434"	"1"	"0"	"0"	"474"	"1947"	"2705"	"94"	"7821"	"0"	"1338"	"898"	"421"	"997"	"1050"	"287"	"574"	"1"	"0"	"286"	"214"	"2192"	"0"	"0"	"32"	"1"	"111"	"0"	"2406"	"2621"	"71"	"511"	"1412"	"1818"	"354"	"3"	"0"	"4"	"132"	"2188"	"16"	"167"	"382"	"3"	"150"	"185"	"50"	"704"	"114"	"0"	"4"	"1"	"0"	"257"	"25"	"787"	"41"	"0"	"1570"	"1152"	"108"	"22"	"4"	"910"	"1364"	"1952"	"0"	"547"	"2258"	"1"	"0"	"10036"	"438"	"909"	"9"	"3"	"1690"	"0"	"1"	"1725"	"2651"	"8"	"119"	"1"	"202"	"2087"	"200"	"3"	"4281"	"835"	"11436"	"2"	"1766"	"7559"	"100"	"2684"	"0"	"0"	"19"	"0"	"5251"	"1628"	"6274"	"91"	"267"	"0"	"6585"	"166"	"191"	"396"	"1592"	"694"	"287"	"524"	"463"	"12"	"12"	"4"	"4"	"139"	"256"	"2174"	"562"	"78"	"6549"	"2450"	"1"	"46"	"4"	"173"	"489"	"5"	"33497"	"1526"	"399"	"5424"	"2082"	"1000"	"1520"	"157"	"7"	"1617"	"1201"	"192"	"12"	"0"	"39"	"6"	"1454"	"352"	"8"	"28327"	"351"	"37"	"663"	"378"	"1008"	"2070"	"124"	"1195"	"1567"	"590"	"686"	"987"	"40"	"763"	"1356"	"127"	"1022"	"73"	"367"	"888"	"1128"	"5773"	"14"	"31547"	"5271"	"741"	"819"	"1646"	"170"	"932"	"511"	"1101"	"417"	"95"	"8343"	"396"	"593"	"66"	"1228"	"412"	"683"	"233"	"522"	"617"	"3651"	"1750"	"2618"	"2252"	"185"	"119"	"4779"	"687"	"2459"	"206"	"734"	"1683"	"69"	"524"	"43"	"12954"	"91"	"579"	"1219"	"667"	"1167"	"194"	"337"	"642"	"0"	"57"	"2"	"2"	"0"	"1"	"14"	"14"	"0"	"19"	"298"	"1"	"394"	"6"	"125"	"1291"	"245"	"2014"	"1021"	"603"	"0"	"1227"	"847"	"15"	"5"	"0"	"973"	"8"	"59"	"68"	"0"	"11"	"1271"	"3"	"4"	"387"	"19"	"798"	"73"	"3"	"519"	"139"	"1791"	"290"	"2717"	"78"	"1"	"13"	"7"	"2819"	"3"	"27644"	"2024"	"4317"	"4567"	"612"	"5498"	"0"	"0"	"0"	"0"	"544"	"629"	"48"	"1245"	"492"	"896"	"0"	"17"	"1123"	"4"	"638"	"116"	"520"	"277"	"655"	"2779"	"960"	"3204"	"14"	"1"	"673"	"527"	"8"	"1210"	"177"	"2200"	"0"	"179"	"53"	"7"	"110"	"2159"	"2432"	"241"	"1"	"124"	"7"	"1"	"940"	"791"	"3"	"1038"	"3212"	"14"	"1"	"4"	"2"	"2"	"65"	"8"	"558"	"3032"	"6"	"4"	"1"	"94"	"0"	"182"	"501"	"133"	"52"	"0"	"798"	"357"	"3144"	"7"	"338"	"0"	"0"	"926"	"139"	"14845"	"77"	"2050"	"1755"	"842"	"856"	"201"	"21"	"781"	"1253"	"99"	"781"	"5025"	"21"	"3"	"94"	"1"	"4"	"5"	"526"	"20801"	"563"	"18"	"10"	"562"	"513"	"3"	"1533"	"195"	"966"	"8"	"14"	"600"	"6967"	"339"	"6"	"3"	"15"	"3"	"0"	"597"	"15"	"423"	"49"	"345"	"67"	"626"	"2916"	"373"	"0"	"1474"	"36"	"1770"	"190"	"1"	"96"	"6116"	"3"	"2"	"0"	"0"	"1"	"5"	"2069"	"12"	"852"	"2809"	"660"	"3"	"1"	"3"	"1252"	"883"	"365"	"3"	"1918"	"3396"	"122"	"269"	"889"	"0"	"0"	"0"	"617"	"1178"	"14"	"61"	"3"	"442"	"3539"	"6"	"26005"	"1400"	"696"	"566"	"1475"	"3085"	"1488"	"263"	"1479"	"2751"	"76"	"116"	"221"	"10"	"0"	"0"	"2"	"321"	"1633"	"43"	"2429"	"21"	"883"	"4289"	"306"	"2495"	"1279"	"159"	"1405"	"526"	"1125"	"9"	"59"	"2"	"8"	"1002"	"18"	"3769"	"4"	"2"	"7"	"611"	"63"	"2275"	"1"	"1"	"23369"	"553"	"448"	"2"	"14"	"1565"	"22"	"1094"	"1774"	"144"	"2286"	"165"	"243"	"1117"	"730"	"424"	"1381"	"3139"	"2714"	"264"	"2358"	"2"	"0"	"31"	"14"	"2530"	"4291"	"681"	"436"	"1063"	"822"	"110"	"206"	"0"	"62"	"72"	"127"	"549"	"20"	"3970"	"266"	"853"	"3987"	"221"	"0"	"0"	"42"	"8"	"54"	"1389"	"4"	"1716"	"5"	"862"	"1"	"1"	"0"	"264"	"19"	"472"	"697"	"0"	"1"	"24"	"0"	"0"	"1"	"1"	"0"	"1"	"0"	"0"	"5"	"0"	"0"	"1"	"1"	"442"	"0"	"0"	"278"	"165"	"132"	"7"	"40"	"705"	"111"	"0"	"4180"	"86"	"1130"	"83"	"0"	"2498"	"1276"	"2475"	"662"	"7"	"48"	"1"	"0"	"51"	"1"	"5"	"14"	"0"	"0"	"1"	"0"	"49"	"2"	"41"	"235"	"0"	"0"	"0"	"0"	"1580"	"698"	"51"	"678"	"665"	"412"	"0"	"1758"	"339"	"3"	"17"	"5"	"1"	"1059"	"2"	"0"	"0"	"0"	"0"	"3"	"5"	"1"	"0"	"1"	"83"	"3"	"55"	"0"	"63"	"135"	"29"	"7"	"0"	"0"	"0"	"0"	"0"	"0"	"1050"	"193"	"1003"	"1"	"17"	"296"	"721"	"1389"	"1931"	"415"	"44"	"507"	"2156"	"2008"	"20"	"686"	"5868"	"822"	"826"	"430"	"1008"	"3"	"2257"	"1794"	"542"	"873"	"1920"	"369"	"0"	"5626"	"0"	"63"	"78"	"0"	"1576"	"175"	"531"	"69"	"453"	"26"	"1240"	"93"	"418"	"36"	"52"	"1228"	"1194"	"2519"	"2842"	"66"	"8"	"5"	"645"	"109"	"81"	"4499"	"6"	"9"	"2957"	"2261"	"4417"	"825"	"38"	"77"	"96"	"1"	"0"	"1"	"1846"	"1073"	"24"	"1748"	"1"	"0"	"0"	"0"	"0"	"1"	"1219"	"0"	"163"	"0"	"4390"	"934"	"4"	"7"	"2153"	"372"	"358"	"250"	"21"	"1"	"266"	"0"	"2"	"4"	"7"	"1542"	"42"	"2350"	"2367"	"1265"	"1671"	"20"	"393"	"822"	"14"	"472"	"190"	"1"	"3"	"1"	"0"	"7966"	"208"	"1"	"0"	"174"	"536"	"15"	"3"	"2"	"82"	"295"	"55"	"2"	"979"	"21"	"0"	"1"	"2"	"370"	"1"	"113"	"866"	"151"	"1229"	"3"	"981"	"750"	"54"	"3"	"395"	"1984"	"1"	"349"	"353"	"700"	"662"	"782"	"513"	"1544"	"0"	"5"	"445"	"859"	"1513"	"76"	"59"	"302"	"3"	"1053"	"1357"	"67"	"41"	"375"	"2240"	"2004"	"938"	"4292"	"1724"	"689"	"481"	"173"	"361"	"30"	"14"	"1216"	"0"	"0"	"71"	"1353"	"931"	"1066"	"6"	"373"	"128"	"437"	"5434"	"3202"	"572"	"56"	"1"	"0"	"40"	"813"	"543"	"236"	"287"	"1269"	"1176"	"104"	"773"	"587"	"2114"	"1462"	"434"	"951"	"1588"	"1258"	"120"	"0"	"76"	"0"	"49"	"21"	"93"	"72"	"517"	"933"	"697"	"2729"	"690"	"1350"	"3245"	"502"	"4"	"1"	"1387"	"2637"	"73"	"631"	"2388"	"143"	"2533"	"1177"	"164"	"94"	"718"	"6"	"20"	"2"	"2764"	"15"	"165"	"1012"	"550"	"110"	"12"	"28"	"269"	"118"	"282"	"608"	"725"	"1667"	"199"	"263"	"327"	"667"	"280"	"586"	"121"	"243"	"14"	"0"	"5932"	"776"	"1722"	"526"	"169"	"47"	"1"	"0"	"4"	"1"	"2"	"0"	"913"	"1777"	"1387"	"394"	"2138"	"184"	"6679"	"354"	"895"	"231"	"571"	"174"	"492"	"344"	"311"	"52"	"404"	"1389"	"225"	"2"	"1292"	"1335"	"284"	"10"	"4"	"4896"	"2"	"2"	"1"	"0"	"1025"	"12"	"77"	"1141"	"223"	"2891"	"55"	"2"	"67"	"3247"	"1111"	"916"	"174"	"2"	"833"	"2436"	"2669"	"1474"	"1068"	"2070"	"888"	"68"	"145"	"1"	"60"	"1403"	"229"	"73"	"122"	"116"	"1289"	"257"	"0"	"23"	"0"	"1"	"797"	"427"	"378"	"199"	"112"	"0"	"311"	"1044"	"228"	"1007"	"2211"	"17032"	"7"	"2019"	"192"	"1667"	"530"	"2569"	"2"	"524"	"732"	"1298"	"0"	"1"	"34"	"4625"	"2240"	"139"	"1633"	"2059"	"525"	"6"	"554"	"17"	"923"	"2564"	"1"	"3599"	"21"	"3"	"0"	"0"	"0"	"1802"	"378"	"341"	"721"	"0"	"47"	"5"	"5"	"2037"	"12"	"733"	"30"	"1016"	"465"	"1"	"553"	"4057"	"0"	"4"	"665"	"81"	"3"	"1"	"33"	"358"	"962"	"169"	"2"	"34"	"21"	"148"	"218"	"466"	"0"	"5"	"0"	"3"	"0"	"0"	"0"	"0"	"0"	"0"	"185"	"4"	"598"	"1734"	"1"	"201"	"1337"	"371"	"0"	"501"	"6152"	"73"	"52"	"0"	"3350"	"3"	"2437"	"77"	"0"	"1"	"980"	"2991"	"297"	"16882"	"1214"	"3611"	"700"	"779"	"41"	"0"	"0"	"1"	"1183"	"16"	"0"	"59"	"1"	"0"	"0"	"0"	"9"	"2066"	"1"	"0"	"1"	"2"	"0"	"0"	"0"	"128"	"1579"	"202"	"0"	"0"	"0"	"102"	"3"	"2"	"11"	"3"	"4"	"6"	"242"	"376"	"1"	"1452"	"2057"	"2579"	"961"	"1067"	"2430"	"2369"	"873"	"1"	"0"	"192"	"226"	"154"	"1121"	"17"	"487"	"665"	"678"	"3586"	"586"	"732"	"537"	"1555"	"4137"	"1054"	"253"	"227"	"87"	"38"	"34"	"119"	"165"	"106"	"1"	"400"	"147"	"112"	"608"	"551"	"377"	"30"	"984"	"27"	"2144"	"278"	"699"	"158"	"205"	"749"	"25"	"766"	"35"	"4"	"0"	"0"	"0"	"0"	"0"	"203"	"2621"	"36"	"627"	"16"	"915"	"804"	"7441"	"2404"	"2"	"34"	"1"	"135"	"1104"	"0"	"1601"	"48"	"1"	"277"	"163"	"2"	"4943"	"68"	"1356"	"2"	"1"	"1042"	"398"	"1871"	"54"	"358"	"0"	"2"	"244"	"396"	"352"	"721"	"3779"	"958"	"29"	"188"	"0"	"0"	"40"	"225"	"855"	"9504"	"0"	"1"	"5"	"1216"	"2017"	"59"	"1"	"0"	"4"	"627"	"853"	"0"	"1"	"725"	"318"	"193"	"1604"	"31"	"26"	"208"	"2"	"167"	"918"	"42"	"0"	"32"	"5108"	"292"	"460"	"878"	"5"	"2173"	"471"	"14"	"10"	"16"	"0"	"630"	"868"	"236"	"223"	"1081"	"1"	"335"	"7436"	"323"	"1378"	"571"	"7"	"1325"	"898"	"20"	"323"	"788"	"573"	"1574"	"149"	"14"	"505"	"1"	"0"	"263"	"371"	"3745"	"1309"	"24"	"414"	"8"	"3956"	"2914"	"706"	"662"	"375"	"417"	"4907"	"2175"	"185"	"621"	"1019"	"2"	"699"	"170"	"241"	"18"	"445"	"1340"	"91"	"192"	"33"	"4"	"598"	"6371"	"878"	"503"	"1022"	"0"	"133"	"1206"	"505"	"326"	"2569"	"396"	"1028"	"518"	"55"	"552"	"2135"	"1510"	"401"	"113"	"69"	"18"	"8455"	"360"	"35"	"7130"	"1765"	"439"	"666"	"42"	"44"	"248"	"1942"	"10513"	"64"	"9343"	"851"	"339"	"190"	"978"	"1525"	"214"	"662"	"1443"	"844"	"2453"	"468"	"421"	"1017"	"4"	"2349"	"472"	"21"	"8"	"142"	"4228"	"1121"	"86"	"5"	"1054"	"2751"	"47"	"427"	"2506"	"2393"	"974"	"1638"	"9943"	"181"	"618"	"507"	"64"	"620"	"592"	"154"	"6"	"460"	"158"	"892"	"0"	"4"	"2"	"947"	"3"	"267"	"1659"	"359"	"759"	"2514"	"9"	"3754"	"34"	"309"	"239"	"662"	"250"	"3391"	"5"	"251"	"4"	"1"	"424"	"1768"	"242"	"5620"	"152"	"3"	"3162"	"318"	"608"	"3"	"288"	"18"	"452"	"9"	"316"	"81"	"208"	"3139"	"1236"	"11"	"0"	"905"	"10"	"3316"	"255"	"283"	"22"	"1917"	"2561"	"610"	"37"	"3627"	"328"	"181"	"336"	"1"	"3818"	"851"	"418"	"218"	"0"	"11"	"1"	"3"	"444"	"160"	"44"	"11"	"1366"	"181"	"326"	"1"	"458"	"523"	"74"	"744"	"4"	"0"	"404"	"1119"	"83"	"272"	"42"	"28914"	"165"	"38714"	"32"	"353"	"119"	"222"	"144"	"103"	"15"	"2962"	"1481"	"1"	"922"	"314"	"902"	"1180"	"635"	"1065"	"2084"	"130"	"455"	"578"	"11"	"11"	"61"	"5225"	"0"	"382"	"1020"	"3504"	"1274"	"63"	"454"	"60"	"188"	"24"	"450"	"607"	"799"	"4842"	"22"	"193"	"0"	"411"	"11"	"1220"	"322"	"1"	"171"	"1071"	"1842"	"954"	"613"	"3"	"4"	"0"	"58"	"420"	"1343"	"277"	"1186"	"23"	"89"	"2039"	"526"	"1509"	"289"	"450"	"59"	"113"	"1834"	"1894"	"6"	"34"	"5580"	"53"	"1338"	"14"	"930"	"6"	"966"	"234"	"392"	"169"	"666"	"13"	"4"	"2986"	"1"	"243"	"673"	"494"	"1269"	"1119"	"1304"	"1325"	"23145"	"1815"	"149"	"0"	"62"	"0"	"0"	"0"	"48"	"13"	"453"	"3"	"0"	"0"	"880"	"444"	"0"	"2"	"0"	"1"	"408"	"6"	"170"	"74"	"29"	"58"	"410"	"9"	"9"	"4"	"41"	"25"	"14"	"82"	"1773"	"738"	"988"	"1244"	"3"	"115"	"1226"	"4"	"1716"	"726"	"3791"	"45"	"1154"	"1888"	"112"	"84"	"343"	"33"	"0"	"1189"	"4"	"396"	"0"	"21"	"1"	"0"	"0"	"0"	"466"	"1094"	"289"	"811"	"8"	"811"	"292"	"0"	"11"	"2"	"21"	"1592"	"775"	"2"	"0"	"1"	"0"	"115"	"304"	"3"	"1037"	"1783"	"68"	"955"	"213"	"946"	"20"	"74"	"8233"	"949"	"2"	"27"	"744"	"1052"	"63"	"1140"	"7"	"7585"	"2"	"8"	"594"	"713"	"6"	"0"	"25"	"0"	"134"	"50"	"4"	"1026"	"2840"	"2067"	"437"	"2769"	"31"	"286"	"609"	"21"	"13"	"499"	"185"	"284"	"1328"	"1447"	"146"	"611"	"275"	"79"	"10"	"206"	"2521"	"2"	"1"	"1"	"0"	"77"	"2345"	"125"	"0"	"1506"	"991"	"5652"	"9"	"0"	"820"	"61"	"8"	"8442"	"5"	"68"	"4"	"13"	"3576"	"0"	"458"	"1800"	"129"	"591"	"4"	"9"	"4"	"513"	"277"	"534"	"1"	"21"	"0"	"6"	"2914"	"0"	"0"	"3"	"0"	"2"	"905"	"9"	"3"	"6510"	"1136"	"3715"	"31"	"91"	"48"	"160"	"36"	"8279"	"583"	"6125"	"0"	"0"	"530"	"630"	"1741"	"506"	"63"	"2094"	"5"	"8"	"59"	"15"	"555"	"1027"	"728"	"1887"	"1113"	"2881"	"464"	"0"	"0"	"24"	"13"	"258"	"0"	"2773"	"590"	"0"	"586"	"1"	"284"	"60"	"7"	"240"	"83"	"1333"	"672"	"700"	"85"	"4"	"2"	"0"	"1"	"42"	"256"	"1216"	"15"	"2"	"71"	"3"	"20"	"1"	"0"	"25"	"622"	"60"	"30"	"1300"	"2645"	"198"	"0"	"272"	"348"	"1520"	"2648"	"2"	"2"	"325"	"168"	"0"	"0"	"0"	"374"	"135"	"4362"	"167"	"150"	"1038"	"4597"	"601"	"4"	"2733"	"3940"	"0"	"370"	"532"	"1"	"25"	"446"	"231"	"212"	"22"	"15"	"81"	"18"	"367"	"208"	"472"	"9786"	"74"	"624"	"267"	"3420"	"13954"	"677"	"514"	"489"	"1898"	"46"	"2876"	"8264"	"1773"	"1"	"1"	"471"	"410"	"18553"	"23"	"3178"	"6"	"510"	"250"	"891"	"812"	"2318"	"5790"	"235"	"47"	"6744"	"7"	"1557"	"647"	"633"	"2803"	"593"	"1511"	"161"	"1030"	"394"	"867"	"1053"	"9"	"395"	"1"	"97"	"112"	"640"	"970"	"836"	"2411"	"300"	"8492"	"1413"	"639"	"293"	"798"	"5306"	"12"	"21"	"1326"	"995"	"283"	"536"	"1127"	"389"	"168"	"1340"	"3067"	"1"	"561"	"972"	"0"	"20"	"3526"	"20"	"5"	"17"	"58"	"164"	"1832"	"75"	"1"	"0"	"31"	"1"	"900"	"6"	"327"	"9"	"2061"	"45"	"593"	"2285"	"10"	"5"	"313"	"3038"	"49"	"2070"	"227"	"617"	"0"	"0"	"0"	"704"	"51"	"605"	"2310"	"276"	"972"	"2206"	"134"	"36"	"6"	"177"	"8502"	"63"	"3451"	"19"	"106"	"834"	"663"	"4527"	"129"	"1154"	"0"	"1911"	"25"	"2"	"508"	"307"	"151"	"7"	"367"	"471"	"6"	"122"	"2"	"1"	"71"	"59"	"137"	"1295"	"2239"	"862"	"598"	"5"	"1994"	"435"	"1077"	"12"	"2"	"692"	"271"	"730"	"16"	"657"	"1149"	"1"	"1"	"2"	"204"	"424"	"17"	"852"	"208"	"3436"	"1128"	"377"	"0"	"22"	"0"	"94"	"113"	"266"	"259"	"23"	"70"	"418"	"1532"	"24"	"1080"	"1136"	"6161"	"1"	"2"	"0"	"191"	"664"	"153"	"216"	"327"	"3"	"991"	"660"	"484"	"1"	"1"	"1056"	"2033"	"641"	"1675"	"649"	"399"	"130"	"286"	"0"	"54"	"127"	"0"	"6"	"597"	"6850"	"3156"	"34"	"115"	"227"	"255"	"2"	"0"	"156"	"553"	"70"	"850"	"10"	"1119"	"2"	"81"	"551"	"44"	"633"	"2995"	"407"	"968"	"2562"	"2"	"0"	"619"	"2"	"0"	"0"	"2"	"0"	"49"	"1"	"1"	"8"	"12"	"1609"	"847"	"121"	"2"	"2137"	"0"	"1"	"741"	"5"	"2"	"0"	"0"	"0"	"0"	"7"	"0"	"0"	"0"	"1"	"1"	"1081"	"2"	"381"	"219"	"152"	"566"	"202"	"378"	"0"	"3"	"0"	"0"	"0"	"0"	"1"	"1"	"0"	"2"	"0"	"7"	"1529"	"2580"	"1302"	"118"	"15"	"17"	"347"	"0"	"1138"	"969"	"117"	"634"	"249"	"738"	"100"	"1"	"385"	"430"	"2"	"26"	"97"	"0"	"0"	"2"	"333"	"493"	"4216"	"396"	"667"	"173"	"88"	"86"	"1138"	"99"	"11792"	"0"	"5933"	"1255"	"1153"	"1"	"693"	"1"	"2578"	"475"	"1074"	"34"	"576"	"3"	"1010"	"1807"	"21"	"3"	"58"	"691"	"122"	"1039"	"251"	"708"	"523"	"2221"	"2"	"981"	"1432"	"6"	"167"	"0"	"82"	"12"	"1922"	"70"	"426"	"674"	"31"	"566"	"6979"	"555"	"684"	"2"	"188"	"260"	"2"	"519"	"55"	"0"	"138"	"1275"	"1074"	"3898"	"5"	"5"	"0"	"40"	"10"	"776"	"57"	"1"	"210"	"849"	"2542"	"346"	"39"	"1638"	"455"	"497"	"4"	"2611"	"351"	"467"	"540"	"47"	"1719"	"25"	"350"	"0"	"4795"	"630"	"308"	"3411"	"9290"	"520"	"4"	"44"	"950"	"558"	"5"	"1940"	"0"	"220"	"0"	"1"	"1065"	"284"	"571"	"1150"	"273"	"586"	"1"	"12"	"12"	"6"	"4"	"1"	"3"	"3"	"4"	"28"	"493"	"261"	"479"	"1"	"1"	"13"	"3"	"309"	"89"	"225"	"93"	"0"	"0"	"0"	"42"	"17"	"0"	"115"	"1130"	"895"	"499"	"0"	"504"	"222"	"270"	"1456"	"2419"	"740"	"2263"	"0"	"639"	"59"	"258"	"218"	"807"	"959"	"1008"	"67"	"288"	"481"	"149"	"1372"	"46"	"639"	"150"	"10"	"243"	"7"	"1586"	"3158"	"24669"	"396"	"1376"	"1895"	"2"	"0"	"719"	"7"	"0"	"740"	"645"	"3"	"687"	"0"	"2"	"95"	"127"	"0"	"83"	"1763"	"2"	"3"	"63"	"659"	"1732"	"602"	"350"	"1162"	"2722"	"188"	"938"	"1029"	"29"	"189"	"1170"	"335"	"223"	"1"	"308"	"1802"	"298"	"69"	"83"	"1809"	"17"	"0"	"662"	"1449"	"2728"	"1904"	"1733"	"90"	"87"	"3095"	"18761"	"352"	"2787"	"82"	"3"	"19179"	"533"	"506"	"1"	"0"	"2"	"0"	"0"	"120"	"374"	"10"	"166"	"235"	"35"	"3806"	"563"	"1243"	"531"	"976"	"47"	"1782"	"3625"	"174"	"993"	"1"	"2"	"691"	"371"	"4448"	"920"	"631"	"532"	"1859"	"65"	"335"	"219"	"1"	"517"	"1160"	"1390"	"2"	"1320"	"1144"	"21"	"54"	"86"	"33"	"262"	"212"	"817"	"574"	"468"	"7"	"31"	"329"	"0"	"8267"	"4579"	"7"	"12"	"1"	"14"	"20"	"578"	"345"	"1389"	"719"	"133"	"236"	"596"	"1166"	"9"	"1192"	"7"	"89"	"360"	"2385"	"0"	"12"	"204"	"5628"	"2034"	"7063"	"5"	"19"	"1"	"217"	"15"	"266"	"0"	"78"	"1"	"49"	"73"	"4"	"352"	"39"	"16"	"991"	"0"	"2"	"1"	"1781"	"372"	"275"	"237"	"16"	"416"	"2961"	"206"	"18"	"2009"	"1"	"819"	"87"	"2303"	"1362"	"4389"	"4233"	"1"	"2149"	"9"	"807"	"2"	"0"	"131"	"3026"	"14"	"1085"	"61"	"0"	"0"	"32"	"9"	"1276"	"5274"	"1152"	"0"	"1"	"3"	"55"	"280"	"1247"	"0"	"0"	"3"	"1"	"0"	"601"	"930"	"644"	"951"	"0"	"1"	"428"	"850"	"2080"	"1751"	"23"	"284"	"2"	"1128"	"773"	"2"	"288"	"2160"	"25"	"5947"	"356"	"116"	"493"	"7555"	"54"	"319"	"2388"	"4732"	"1"	"295"	"7"	"1748"	"159"	"221"	"461"	"436"	"508"	"1940"	"1"	"1"	"8"	"70"	"814"	"225"	"249"	"0"	"1847"	"41"	"496"	"1167"	"1708"	"6"	"9"	"6"	"470"	"2498"	"130"	"257"	"2"	"417"	"9"	"8"	"24"	"1"	"7"	"16"	"840"	"0"	"8"	"253"	"326"	"9"	"834"	"461"	"636"	"360"	"267"	"151"	"16"	"2266"	"1609"	"315"	"805"	"19"	"1"	"1"	"653"	"1120"	"383"	"49"	"2"	"4"	"1925"	"555"	"1234"	"2246"	"609"	"24176"	"0"	"2"	"0"	"0"	"23"	"118"	"201"	"92"	"1"	"457"	"21"	"1"	"0"	"231"	"408"	"3386"	"44"	"397"	"514"	"20"	"12"	"792"	"174"	"2"	"157"	"8"	"45"	"1095"	"3235"	"202"	"1367"	"1836"	"2158"	"2577"	"4"	"18"	"0"	"13"	"0"	"12909"	"1016"	"293"	"2"	"1"	"13"	"115"	"71"	"294"	"38"	"1"	"817"	"87"	"323"	"823"	"1181"	"339"	"1970"	"1160"	"2684"	"51"	"459"	"2398"	"480"	"1038"	"3918"	"189"	"8"	"3308"	"653"	"732"	"3"	"920"	"1702"	"56"	"443"	"1415"	"722"	"1724"	"9"	"2820"	"9"	"141"	"530"	"1362"	"133"	"247"	"2490"	"285"	"1340"	"18"	"541"	"390"	"762"	"339"	"6618"	"933"	"396"	"2915"	"106"	"1252"	"635"	"105"	"499"	"268"	"536"	"1406"	"935"	"1178"	"702"	"341"	"5197"	"1947"	"1"	"286"	"162"	"1735"	"2048"	"817"	"113"	"2552"	"1"	"0"	"1"	"0"	"0"	"0"	"4"	"122"	"1"	"2"	"5"	"0"	"0"	"0"	"336"	"548"	"1804"	"4438"	"1976"	"4"	"1554"	"0"	"68"	"5"	"2372"	"138"	"732"	"0"	"2"	"4"	"2"	"2284"	"827"	"62"	"517"	"20"	"1161"	"539"	"881"	"746"	"2472"	"133"	"4"	"81"	"0"	"295"	"1033"	"42"	"4403"	"339"	"8"	"8"	"623"	"678"	"697"	"1412"	"129"	"193"	"3424"	"327"	"88"	"0"	"0"	"569"	"677"	"969"	"0"	"2"	"124"	"1694"	"2198"	"33"	"4"	"1"	"0"	"83"	"642"	"65"	"24"	"214"	"1245"	"3884"	"146"	"1"	"1079"	"90"	"1397"	"2378"	"361"	"316"	"396"	"989"	"16"	"1429"	"0"	"766"	"919"	"188"	"285"	"391"	"578"	"4"	"8"	"11410"	"98"	"25"	"997"	"194"	"493"	"2522"	"745"	"138"	"455"	"2600"	"1971"	"339"	"2474"	"2278"	"1796"	"40"	"0"	"155"	"283"	"170"	"1059"	"89"	"337"	"7"	"410"	"8795"	"2234"	"504"	"503"	"34"	"1046"	"333"	"581"	"66"	"1537"	"176"	"39"	"68"	"869"	"13"	"408"	"312"	"2206"	"344"	"394"	"116"	"211"	"664"	"460"	"508"	"13"	"242"	"0"	"1251"	"554"	"25"	"312"	"778"	"1061"	"1016"	"2817"	"614"	"13685"	"595"	"147"	"8"	"325"	"124"	"1"	"3667"	"4"	"1213"	"19"	"105"	"3518"	"1269"	"9"	"827"	"4"	"34"	"4515"	"0"	"1"	"1216"	"77"	"1027"	"665"	"1662"	"0"	"1"	"3"	"1"	"88"	"0"	"0"	"2199"	"4719"	"673"	"18460"	"227"	"192"	"1996"	"536"	"3"	"4"	"38"	"10"	"2"	"190"	"7"	"30"	"15"	"318"	"155"	"34"	"8"	"3953"	"819"	"394"	"192"	"41"	"2"	"1703"	"281"	"1343"	"18"	"17"	"95"	"1"	"14"	"17"	"153"	"681"	"37"	"23901"	"714"	"1"	"0"	"1"	"852"	"1"	"1"	"1401"	"858"	"52"	"1"	"8"	"7"	"0"	"106"	"1"	"1"	"0"	"0"	"948"	"1"	"25"	"1252"	"306"	"397"	"0"	"0"	"2"	"6"	"5"	"7"	"391"	"6662"	"1"	"457"	"613"	"76"	"4"	"2270"	"13"	"0"	"2519"	"1766"	"51"	"29"	"930"	"1"	"1000"	"941"	"0"	"0"	"717"	"8"	"1618"	"1588"	"8"	"5"	"58"	"1"	"151"	"167"	"828"	"255"	"11"	"2651"	"175"	"122"	"8"	"103"	"27"	"1258"	"13"	"547"	"632"	"61"	"3310"	"12"	"539"	"376"	"148"	"31"	"0"	"808"	"12"	"7"	"955"	"208"	"2"	"75"	"2134"	"1"	"332"	"776"	"1520"	"1494"	"146"	"1"	"24"	"221"	"524"	"974"	"1049"	"3"	"5252"	"761"	"30"	"25"	"5"	"60"	"4"	"28"	"0"	"2"	"1"	"1945"	"2475"	"122"	"3045"	"217"	"1264"	"2"	"4"	"236"	"0"	"2"	"0"	"834"	"25438"	"3727"	"785"	"5966"	"197"	"0"	"1428"	"0"	"1074"	"0"	"1134"	"1684"	"3991"	"102"	"451"	"457"	"189"	"1194"	"0"	"0"	"0"	"0"	"2054"	"63"	"0"	"18"	"293"	"3285"	"18"	"1146"	"4092"	"871"	"44"	"42"	"169"	"1551"	"1695"	"0"	"1"	"1"	"19"	"65"	"0"	"743"	"968"	"155"	"1891"	"703"	"126"	"405"	"9"	"534"	"5"	"749"	"0"	"6"	"1089"	"31"	"141"	"34"	"2594"	"581"	"928"	"1988"	"719"	"1054"	"653"	"737"	"353"	"0"	"626"	"998"	"3659"	"742"	"2348"	"2506"	"7042"	"4431"	"10800"	"215"	"1889"	"362"	"29661"	"656"	"2946"	"2163"	"198"	"5"	"82"	"11"	"1448"	"2"	"98"	"282"	"1479"	"776"	"320"	"59"	"112"	"808"	"2667"	"2093"	"1121"	"486"	"124"	"46"	"396"	"1606"	"321"	"244"	"4029"	"1"	"0"	"72"	"1338"	"4"	"558"	"1"	"1434"	"194"	"7"	"4"	"6"	"692"	"267"	"339"	"276"	"64"	"2156"	"62"	"1027"	"8"	"58"	"3"	"158"	"546"	"479"	"968"	"1319"	"440"	"1467"	"15"	"0"	"1030"	"1026"	"34"	"32"	"4394"	"23"	"1527"	"23"	"528"	"619"	"44"	"48"	"3766"	"3395"	"76"	"3"	"1006"	"34"	"936"	"842"	"106"	"415"	"1418"	"3025"	"773"	"25"	"5237"	"627"	"636"	"39"	"364"	"548"	"99"	"6480"	"1460"	"759"	"1006"	"1320"	"0"	"0"	"133"	"16"	"674"	"499"	"575"	"584"	"39"	"288"	"11"	"14"	"8"	"3"	"488"	"31"	"19027"	"782"	"0"	"0"	"460"	"1"	"6064"	"5051"	"200"	"448"	"1789"	"0"	"9"	"104"	"389"	"1065"	"6389"	"199"	"551"	"2253"	"164"	"425"	"11749"	"0"	"1"	"27"	"0"	"157"	"467"	"809"	"28"	"7757"	"5"	"2"	"3"	"1965"	"222"	"25"	"6"	"1"	"354"	"24"	"5"	"1559"	"521"	"7"	"384"	"0"	"0"	"3"	"4"	"1"	"32"	"2032"	"481"	"3356"	"2"	"73"	"9"	"5"	"5"	"594"	"2168"	"36"	"20"	"24"	"21558"	"112"	"38"	"134"	"6"	"1459"	"541"	"1561"	"2"	"6"	"19"	"9"	"1"	"163"	"2507"	"8"	"4"	"200"	"61"	"57"	"5413"	"1960"	"53"	"1"	"0"	"0"	"3"	"164"	"5"	"334"	"1662"	"3316"	"365"	"1"	"1"	"23"	"0"	"161"	"60"	"505"	"4"	"4"	"26214"	"24467"	"301"	"701"	"1335"	"1"	"636"	"1833"	"5"	"11"	"5"	"2457"	"2296"	"29"	"8"	"550"	"16233"	"28995"	"1489"	"1116"	"3"	"586"	"11"	"1"	"379"	"741"	"102"	"820"	"2805"	"914"	"1946"	"866"	"491"	"3052"	"648"	"7411"	"4560"	"7"	"130"	"851"	"1533"	"398"	"4"	"1061"	"562"	"872"	"13398"	"447"	"70"	"117"	"269"	"269"	"5"	"14741"	"5490"	"2465"	"2674"	"0"	"0"	"3117"	"398"	"3583"	"142"	"113"	"2"	"107801"	"0"	"1"	"0"	"0"	"0"	"0"	"79"	"1627"	"0"	"1"	"0"	"4"	"6"	"0"	"84"	"3"	"1175"	"3450"	"10634"	"27925"	"3136"	"148"	"539"	"1107"	"10"	"244"	"21"	"2"	"1"	"0"	"0"	"0"	"3"	"0"	"2"	"26723"	"698"	"0"	"0"	"193"	"42"	"1268"	"3"	"2"	"5"	"46"	"1"	"7"	"1457"	"0"	"2"	"0"	"0"	"4"	"3265"	"68"	"0"	"183"	"1631"	"637"	"5124"	"137"	"1898"	"88"	"613"	"1835"	"2"	"4"	"2"	"472"	"673"	"200"	"4056"	"330"	"2750"	"3150"	"902"	"1797"	"1022"	"1604"	"1123"	"523"	"1146"	"202"	"277"	"287"	"450"	"7"	"628"	"1532"	"926"	"1462"	"3807"	"4717"	"1235"	"497"	"3193"	"27"	"31"	"31"	"235"	"671"	"1742"	"497"	"1870"	"8"	"1909"	"141"	"74"	"323"	"25"	"77"	"504"	"18"	"30"	"441"	"12"	"0"	"0"	"266"	"3972"	"411"	"1342"	"18"	"876"	"34"	"2"	"2"	"2"	"1"	"82"	"37"	"7"	"22"	"1"	"271"	"1158"	"69"	"12610"	"1"	"13"	"895"	"488"	"34"	"688"	"249"	"530"	"89"	"0"	"14"	"617"	"0"	"4"	"0"	"10330"	"1713"	"0"	"5"	"526"	"57"	"1218"	"318"	"101"	"392"	"359"	"4"	"14"	"381"	"55"	"281"	"1505"	"21284"	"141"	"0"	"0"	"962"	"2"	"1"	"0"	"593"	"129"	"1014"	"0"	"3"	"528"	"5685"	"684"	"9"	"1588"	"3471"	"1574"	"1475"	"402"	"2056"	"826"	"9"	"1"	"151"	"1"	"117"	"11"	"1231"	"992"	"2"	"2353"	"0"	"0"	"484"	"1"	"1"	"1"	"2"	"0"	"0"	"0"	"25"	"226"	"0"	"0"	"0"	"129"	"2"	"0"	"0"	"19"	"0"	"5"	"44"	"441"	"37"	"972"	"7"	"6"	"23"	"23"	"0"	"0"	"1"	"238"	"38"	"584"	"2201"	"3"	"0"	"0"	"7"	"1535"	"0"	"3"	"0"	"2288"	"323"	"711"	"541"	"1841"	"164"	"0"	"81"	"0"	"13"	"5995"	"4630"	"5"	"1164"	"69"	"202"	"31"	"1"	"266"	"4"	"1"	"1"	"862"	"2618"	"22283"	"11"	"2001"	"1906"	"206"	"493"	"834"	"840"	"0"	"3"	"744"	"2"	"0"	"271"	"3"	"91"	"768"	"904"	"1704"	"42"	"1"	"680"	"1088"	"2"	"1"	"5"	"241"	"236"	"331"	"2"	"13"	"3269"	"14"	"533"	"216"	"416"	"387"	"1263"	"3477"	"2178"	"2891"	"2973"	"5112"	"94"	"2042"	"1052"	"66"	"194"	"1"	"409"	"7"	"343"	"699"	"299"	"3"	"870"	"0"	"3293"	"1977"	"2019"	"241"	"5659"	"3121"	"692"	"1207"	"360"	"776"	"44"	"624"	"51"	"50"	"1827"	"355"	"343"	"1209"	"13705"	"2745"	"813"	"478"	"379"	"130"	"138"	"774"	"1"	"693"	"2402"	"585"	"1"	"464"	"744"	"283"	"1"	"695"	"166"	"1118"	"2217"	"739"	"349"	"388"	"204"	"1896"	"645"	"105"	"1075"	"110"	"208"	"0"	"87"	"140"	"59"	"17"	"22"	"1"	"4"	"1879"	"1113"	"1137"	"881"	"659"	"471"	"3768"	"1815"	"3"	"753"	"1415"	"1732"	"17"	"4"	"107"	"6"	"8"	"886"	"4857"	"67"	"76"	"414"	"15"	"757"	"1"	"9"	"20"	"3915"	"640"	"955"	"1391"	"691"	"2438"	"21"	"0"	"15634"	"33"	"398"	"908"	"613"	"3"	"21"	"2"	"3"	"9"	"7"	"4"	"1"	"2"	"2"	"0"	"2"	"1"	"6"	"6"	"2"	"0"	"15"	"3"	"34"	"1627"	"14"	"1280"	"231"	"1202"	"761"	"31"	"834"	"198"	"4601"	"3542"	"37"	"169"	"146"	"921"	"2"	"206"	"715"	"14"	"1364"	"3101"	"1607"	"2537"	"1"	"1031"	"2202"	"1558"	"1340"	"158"	"76"	"4"	"670"	"1190"	"933"	"164"	"0"	"374"	"880"	"571"	"13747"	"443"	"2888"	"21245"	"216"	"3"	"1232"	"18"	"3"	"2305"	"4460"	"9"	"1562"	"2429"	"1157"	"21"	"1911"	"787"	"2996"	"874"	"301"	"792"	"1346"	"281"	"9"	"18"	"950"	"327"	"0"	"21350"	"3873"	"463"	"2656"	"269"	"698"	"917"	"1727"	"892"	"657"	"1"	"1"	"89"	"1204"	"3188"	"811"	"6"	"1"	"703"	"480"	"4"	"1306"	"596"	"579"	"72"	"95"	"533"	"320"	"1172"	"532"	"672"	"616"	"278"	"1297"	"93"	"0"	"558"	"2404"	"21"	"2376"	"4"	"60"	"140"	"26"	"1"	"4"	"7"	"555"	"148"	"2"	"541"	"1195"	"860"	"497"	"3484"	"0"	"979"	"698"	"14"	"2"	"0"	"5"	"0"	"22"	"0"	"164"	"5"	"1077"	"1589"	"3651"	"1463"	"11979"	"6090"	"1"	"2456"	"2972"	"9"	"3080"	"1081"	"6285"	"5"	"1576"	"1328"	"5279"	"19532"	"1"	"2697"	"8"	"3657"	"582"	"5711"	"4"	"34"	"0"	"0"	"990"	"2702"	"1"	"0"	"1327"	"1210"	"73"	"49"	"530"	"0"	"454"	"328"	"551"	"4"	"481"	"6554"	"66"	"752"	"0"	"1636"	"1299"	"323"	"62"	"22"	"506"	"4102"	"434"	"66"	"3"	"0"	"155"	"1787"	"183"	"2202"	"12"	"877"	"3213"	"654"	"2893"	"1101"	"20097"	"12975"	"638"	"1347"	"1071"	"714"	"3505"	"399"	"3228"	"281"	"6"	"292"	"2016"	"242"	"109"	"0"	"264"	"1031"	"391"	"4892"	"17"	"1224"	"453"	"1005"	"1"	"56"	"358"	"1612"	"1"	"326"	"2135"	"616"	"481"	"1308"	"68"	"26"	"17"	"2058"	"347"	"9481"	"61"	"1815"	"1710"	"992"	"563"	"280"	"14"	"11"	"10551"	"474"	"2199"	"1022"	"1559"	"132"	"5435"	"2507"	"141"	"117"	"15"	"4"	"2"	"3"	"3"	"1026"	"674"	"1035"	"917"	"19"	"1177"	"920"	"1916"	"859"	"26"	"2"	"1"	"437"	"4"	"1785"	"744"	"458"	"0"	"1041"	"661"	"1932"	"237"	"871"	"1919"	"4157"	"753"	"0"	"179"	"992"	"19206"	"3504"	"1117"	"4399"	"1887"	"1047"	"176"	"2712"	"10"	"77"	"367"	"4191"	"649"	"75"	"94"	"1192"	"38295"	"4"	"806"	"67633"	"5"	"70"	"712"	"1"	"10"	"3365"	"227"	"3060"	"49"	"1537"	"0"	"258"	"1692"	"1078"	"0"	"3"	"43"	"0"	"392"	"87"	"111"	"3"	"6886"	"1"	"1440"	"206"	"50"	"0"	"713"	"317"	"2645"	"0"	"148"	"2"	"95"	"3938"	"725"	"4311"	"1148"	"33"	"3186"	"0"	"0"	"1"	"0"	"224"	"709"	"3"	"1"	"0"	"200"	"5"	"0"	"14"	"392"	"1586"	"525"	"741"	"1792"	"1913"	"459"	"492"	"6021"	"394"	"20"	"54"	"1"	"82"	"3163"	"1135"	"719"	"881"	"408"	"2"	"37"	"6"	"10"	"37"	"5941"	"145"	"42"	"508"	"2560"	"840"	"1403"	"2"	"5542"	"272"	"0"	"292"	"563"	"0"	"10184"	"263"	"1199"	"16108"	"11836"	"24"	"1248"	"1315"	"131"	"226"	"265"	"1"	"0"	"981"	"687"	"583"	"285"	"562"	"359"	"3"	"9"	"322"	"421"	"1711"	"0"	"3"	"1893"	"0"	"0"	"2412"	"5"	"1187"	"951"	"518"	"897"	"2783"	"2085"	"1"	"1"	"3456"	"18"	"2119"	"1480"	"2025"	"659"	"2"	"15"	"3279"	"275"	"1176"	"167"	"155"	"1673"	"22"	"835"	"428"	"1117"	"81"	"1475"	"35"	"33"	"37"	"45"	"59"	"35"	"0"	"500"	"728"	"837"	"2927"	"9386"	"18"	"1166"	"0"	"0"	"1"	"2"	"0"	"6"	"1175"	"3"	"2"	"22"	"0"	"0"	"0"	"2"	"0"	"0"	"2"	"510"	"1615"	"3522"	"2"	"1"	"72"	"1546"	"227"	"1"	"719"	"1052"	"795"	"43"	"548"	"129"	"3"	"8"	"227"	"335"	"462"	"2677"	"0"	"1192"	"211"	"739"	"310"	"129"	"3"	"4"	"0"	"1090"	"188"	"564"	"1277"	"443"	"11"	"615"	"1000"	"11"	"2"	"1"	"1"	"931"	"199"	"77"	"1885"	"1004"	"568"	"46"	"703"	"0"	"771"	"3294"	"142"	"46"	"1198"	"1239"	"2219"	"346"	"822"	"447"	"3190"	"29"	"660"	"138"	"1692"	"1"	"3"	"2"	"0"	"0"	"11"	"4"	"0"	"5"	"0"	"1"	"9412"	"1416"	"403"	"531"	"3058"	"1732"	"15"	"17"	"0"	"4"	"1011"	"1"	"155"	"315"	"11892"	"696"	"95"	"65"	"17"	"1072"	"452"	"3"	"369"	"0"	"573"	"162"	"592"	"1421"	"30"	"1"	"39"	"1131"	"810"	"16"	"0"	"2224"	"2"	"1"	"0"	"244"	"1"	"2"	"2784"	"157"	"211"	"594"	"30544"	"17"	"2015"	"76"	"7330"	"2036"	"1303"	"5"	"1"	"695"	"1112"	"655"	"1180"	"33"	"21378"	"62"	"0"	"1"	"0"	"139"	"23"	"1"	"6"	"9"	"0"	"1"	"82"	"1051"	"630"	"1966"	"1204"	"61"	"34"	"2"	"4"	"2"	"0"	"973"	"185"	"574"	"422"	"2"	"2"	"0"	"2"	"5578"	"556"	"0"	"2148"	"0"	"397"	"0"	"2128"	"0"	"1"	"10"	"461"	"2243"	"617"	"348"	"977"	"2"	"245"	"5358"	"1052"	"191"	"20"	"0"	"3972"	"204"	"1705"	"1138"	"4073"	"4875"	"1345"	"542"	"458"	"578"	"11"	"1595"	"2032"	"1008"	"2315"	"308"	"408"	"8112"	"806"	"607"	"3"	"6"	"92"	"934"	"7"	"308"	"227"	"2737"	"2005"	"956"	"2119"	"4057"	"199"	"3"	"0"	"15"	"1"	"1"	"3"	"2"	"993"	"1"	"402"	"3285"	"792"	"642"	"89"	"461"	"1715"	"201"	"584"	"763"	"615"	"15"	"183"	"2904"	"4"	"5378"	"1"	"414"	"817"	"7"	"42"	"217"	"680"	"17"	"4132"	"2245"	"5"	"177"	"1192"	"2956"	"1023"	"0"	"18"	"439"	"12"	"1417"	"127"	"762"	"2514"	"610"	"116"	"5"	"1428"	"38"	"837"	"3390"	"2749"	"312"	"242"	"300"	"822"	"6"	"114"	"895"	"421"	"4"	"234"	"404"	"60"	"262"	"962"	"1266"	"45"	"37"	"169"	"259"	"714"	"76"	"2782"	"5194"	"1063"	"10781"	"396"	"357"	"1026"	"1552"	"582"	"700"	"2"	"17"	"1431"	"2"	"48"	"4269"	"438"	"137"	"13"	"0"	"0"	"0"	"0"	"36"	"0"	"640"	"142"	"436"	"4"	"193"	"1685"	"36"	"256"	"2869"	"11"	"11"	"232"	"4184"	"1135"	"28"	"65"	"35"	"1409"	"331"	"976"	"498"	"203"	"3"	"1748"	"3903"	"725"	"1981"	"936"	"1935"	"524"	"1344"	"99"	"1925"	"0"	"1"	"0"	"3"	"0"	"6971"	"430"	"867"	"1188"	"8118"	"2211"	"31854"	"36"	"368"	"5481"	"339"	"92"	"2827"	"12843"	"297"	"1146"	"3"	"2980"	"1007"	"1528"	"3807"	"10"	"117"	"2619"	"6"	"17434"	"770"	"1005"	"2"	"143"	"3"	"3"	"3"	"2"	"5"	"375"	"611"	"1"	"1818"	"0"	"20"	"1"	"2378"	"255"	"158"	"1975"	"2"	"2"	"1"	"1"	"1207"	"0"	"3"	"0"	"0"	"0"	"13"	"229"	"1"	"534"	"1405"	"1959"	"3897"	"10"	"13"	"1175"	"116"	"1"	"62"	"1113"	"1995"	"0"	"1621"	"2652"	"447"	"1274"	"15"	"1"	"9"	"93"	"1"	"6"	"3"	"40"	"70"	"4595"	"3186"	"638"	"237"	"295"	"3274"	"191"	"75"	"112"	"10555"	"309"	"5"	"2365"	"2"	"1"	"1072"	"1739"	"1373"	"893"	"166"	"101"	"180"	"16"	"6835"	"3"	"33"	"4"	"17546"	"1060"	"126"	"318"	"50"	"991"	"28"	"167"	"895"	"456"	"950"	"3"	"629"	"1472"	"930"	"0"	"11"	"68"	"1373"	"49"	"311"	"1023"	"691"	"2643"	"673"	"145"	"6"	"351"	"1610"	"1128"	"24"	"53"	"1"	"451"	"648"	"35681"	"72"	"2"	"1211"	"665"	"1160"	"500"	"96"	"2"	"2436"	"735"	"266"	"3648"	"7170"	"260"	"986"	"38"	"177"	"407"	"0"	"1"	"705"	"128"	"79"	"144"	"10"	"50"	"57"	"0"	"2"	"509"	"8"	"4"	"1"	"432"	"1"	"39"	"14"	"3"	"1"	"1223"	"321"	"85"	"618"	"5370"	"45"	"149"	"29"	"148"	"481"	"988"	"297"	"6"	"1041"	"284"	"57"	"1167"	"1143"	"3"	"2180"	"2"	"107"	"1461"	"2"	"1"	"1"	"1468"	"2"	"676"	"1048"	"16"	"0"	"229"	"684"	"332"	"10"	"586"	"4815"	"650"	"29340"	"26"	"0"	"0"	"2"	"0"	"9496"	"114"	"21"	"21716"	"1990"	"347"	"632"	"43"	"387"	"18585"	"6270"	"2339"	"6"	"58"	"165"	"2"	"85"	"1"	"524"	"56"	"8628"	"65"	"409"	"41"	"2287"	"851"	"300"	"5579"	"872"	"3"	"0"	"1151"	"17"	"9397"	"8207"	"270"	"2"	"664"	"262"	"2"	"0"	"4"	"4167"	"44"	"195"	"738"	"205"	"3"	"1"	"3404"	"84"	"394"	"0"	"0"	"1668"	"4365"	"1913"	"1378"	"917"	"650"	"2"	"0"	"0"	"0"	"1"	"0"	"0"	"89"	"165"	"992"	"16"	"497"	"939"	"8"	"628"	"10749"	"1"	"20"	"210"	"999"	"6"	"76"	"3"	"3307"	"4315"	"0"	"245"	"530"	"15"	"1629"	"242"	"1431"	"0"	"3"	"0"	"0"	"3012"	"35121"	"3381"	"149"	"295"	"583"	"5"	"698"	"13"	"445"	"21"	"1285"	"1479"	"153"	"149"	"86"	"0"	"1"	"7"	"216"	"0"	"0"	"1"	"9"	"660"	"123"	"0"	"0"	"12"	"1"	"0"	"2198"	"35"	"230"	"52"	"15"	"1576"	"14"	"211"	"381"	"986"	"4020"	"651"	"966"	"2052"	"1352"	"917"	"1071"	"228"	"974"	"127"	"1052"	"3284"	"61"	"647"	"66"	"277"	"336"	"2156"	"1190"	"716"	"541"	"311"	"314"	"19"	"127"	"1266"	"141"	"1010"	"454"	"1363"	"138"	"356"	"24"	"3"	"7"	"7"	"3"	"49"	"10"	"484"	"80"	"8"	"23"	"8"	"57"	"1410"	"964"	"514"	"3"	"1023"	"18"	"1459"	"0"	"14"	"216"	"1494"	"111"	"625"	"1223"	"296"	"17"	"2339"	"91"	"8"	"3002"	"670"	"1"	"1264"	"914"	"3537"	"351"	"6"	"364"	"856"	"1124"	"4381"	"1638"	"301"	"1186"	"3026"	"222"	"348"	"208"	"3812"	"509"	"2484"	"401"	"96"	"1257"	"107"	"1873"	"1325"	"6580"	"892"	"383"	"0"	"329"	"23"	"1"	"1762"	"212"	"31"	"42"	"518"	"540"	"317"	"182"	"1217"	"13"	"110"	"8400"	"36"	"24"	"9708"	"318"	"100"	"261"	"939"	"1606"	"1553"	"50"	"619"	"1334"	"278"	"2377"	"737"	"61"	"179"	"12"	"74"	"392"	"707"	"9340"	"0"	"962"	"13949"	"2"	"40"	"68"	"422"	"4"	"639"	"677"	"1261"	"969"	"3946"	"596"	"981"	"492"	"833"	"202"	"21"	"22"	"197"	"295"	"408"	"8"	"589"	"3500"	"979"	"878"	"515"	"3372"	"757"	"16"	"4564"	"17"	"249"	"1453"	"1646"	"1864"	"275"	"1300"	"484"	"178"	"166"	"4"	"1808"	"1102"	"1776"	"194"	"3658"	"2028"	"748"	"1647"	"388"	"1956"	"17"	"0"	"598"	"956"	"0"	"1"	"63"	"265"	"662"	"28"	"2"	"1"	"62"	"432"	"1337"	"640"	"1086"	"180"	"38"	"9063"	"11"	"304"	"399"	"546"	"26"	"10"	"374"	"0"	"2854"	"428"	"1571"	"59"	"0"	"728"	"128"	"1"	"299"	"234"	"1321"	"3621"	"973"	"0"	"2"	"3055"	"56"	"1"	"5"	"0"	"875"	"77"	"2557"	"249"	"2"	"1027"	"4"	"615"	"180"	"3"	"3"	"908"	"3"	"0"	"3170"	"155"	"747"	"683"	"3136"	"3963"	"1821"	"66"	"1569"	"974"	"5467"	"141"	"2"	"1"	"0"	"111"	"7"	"2"	"961"	"52"	"3"	"72"	"1514"	"228"	"1573"	"754"	"1181"	"1"	"2325"	"1172"	"523"	"5896"	"3595"	"0"	"1"	"0"	"457"	"7"	"0"	"0"	"2"	"9"	"15"	"403"	"350"	"719"	"50"	"415"	"251"	"1591"	"499"	"298"	"651"	"105"	"157"	"450"	"46"	"816"	"1489"	"1601"	"444"	"462"	"68"	"1430"	"7683"	"408"	"878"	"4"	"7"	"11"	"189"	"1601"	"1144"	"757"	"302"	"14"	"80"	"3"	"1"	"13613"	"1702"	"2"	"429"	"2086"	"2735"	"1"	"1625"	"557"	"173"	"951"	"63"	"533"	"0"	"4708"	"911"	"2740"	"436"	"32"	"209"	"2637"	"254"	"71"	"94"	"573"	"365"	"931"	"431"	"397"	"221"	"223"	"206"	"2693"	"4"	"3220"	"2009"	"2050"	"609"	"419"	"3"	"777"	"1"	"210"	"3645"	"755"	"133"	"551"	"1717"	"896"	"1436"	"230"	"79"	"9"	"2387"	"5"	"2"	"56"	"1002"	"295"	"508"	"845"	"486"	"844"	"3278"	"3085"	"3066"	"2257"	"883"	"85"	"1"	"0"	"782"	"15"	"1849"	"274"	"932"	"266"	"177"	"229"	"6"	"400"	"26"	"215"	"118"	"25"	"192"	"4"	"3"	"75"	"7"	"6"	"3"	"3"	"160"	"328"	"7"	"1489"	"50"	"1544"	"114"	"1"	"0"	"206"	"685"	"8"	"4459"	"2813"	"354"	"1691"	"1226"	"2262"	"122"	"561"	"4793"	"2400"	"1485"	"3032"	"3280"	"1596"	"85"	"2358"	"4599"	"381"	"4899"	"1810"	"746"	"151"	"630"	"5094"	"4012"	"1137"	"310"	"19"	"9375"	"45845"	"900"	"1375"	"5"	"82"	"1"	"299"	"193"	"42090"	"1765"	"2344"	"482"	"2803"	"182"	"1120"	"3111"	"0"	"160"	"3263"	"16040"	"11146"	"11"	"554"	"6768"	"67"	"2153"	"0"	"380"	"144"	"21"	"5"	"34"	"22"	"0"	"0"	"1"	"1"	"0"	"3"	"1"	"59"	"3072"	"327"	"822"	"221"	"83"	"193"	"0"	"2621"	"2940"	"173"	"0"	"42"	"3389"	"9"	"11"	"888"	"608"	"5624"	"0"	"581"	"222"	"36700"	"0"	"148"	"14032"	"6759"	"3505"	"1109"	"290"	"1196"	"3289"	"1473"	"1420"	"8747"	"2995"	"2294"	"4"	"1"	"2"	"286"	"1"	"554"	"7"	"1507"	"598"	"1945"	"310"	"1067"	"15"	"57"	"0"	"2481"	"177"	"6914"	"100"	"2255"	"149"	"912"	"6"	"21"	"869"	"328"	"458"	"973"	"28"	"151"	"201"	"0"	"1"	"6600"	"792"	"1070"	"974"	"524"	"925"	"2433"	"509"	"888"	"1557"	"810"	"1770"	"474"	"116"	"5"	"2"	"5"	"794"	"1"	"2387"	"457"	"17"	"53"	"4"	"126"	"2"	"1"	"235"	"2057"	"4019"	"2854"	"325"	"996"	"897"	"480"	"295"	"1"	"3470"	"559"	"18728"	"0"	"865"	"6"	"927"	"0"	"625"	"6165"	"380"	"86"	"29589"	"148"	"88"	"0"	"21"	"1422"	"190"	"269"	"329"	"239"	"1404"	"2762"	"215"	"8"	"2"	"6"	"1"	"1"	"2224"	"1880"	"918"	"1072"	"1370"	"2972"	"665"	"718"	"1975"	"3374"	"1683"	"0"	"1406"	"1133"	"465"	"2650"	"332"	"102"	"723"	"6"	"403"	"2191"	"4513"	"10610"	"4050"	"370"	"1447"	"2482"	"8981"	"1407"	"3009"	"58"	"2743"	"623"	"5712"	"1"	"314"	"392"	"1271"	"1324"	"190"	"4061"	"5696"	"172"	"839"	"595"	"1701"	"49"	"0"	"272"	"369"	"8"	"302"	"0"	"5"	"1295"	"105"	"57"	"0"	"1359"	"184"	"442"	"438"	"1175"	"1089"	"506"	"23"	"127"	"42"	"23"	"1314"	"898"	"1733"	"996"	"1304"	"787"	"711"	"2355"	"73"	"46"	"1154"	"3"	"0"	"1"	"2"	"1326"	"3"	"0"	"0"	"2"	"1"	"1"	"90"	"363"	"462"	"4"	"674"	"0"	"0"	"0"	"39"	"2042"	"15"	"1"	"456"	"141"	"202"	"79"	"1698"	"0"	"5"	"200"	"243"	"1065"	"3"	"0"	"5807"	"5697"	"4038"	"281"	"1412"	"6"	"325"	"2234"	"428"	"67"	"1547"	"1336"	"6"	"517"	"6055"	"243"	"509"	"1183"	"0"	"2"	"1"	"3"	"2409"	"2"	"5"	"9"	"16"	"135"	"5445"	"80"	"550"	"1439"	"183"	"1"	"10"	"347"	"40"	"586"	"31"	"567"	"642"	"60"	"800"	"361"	"2"	"6"	"1317"	"2577"	"60"	"0"	"117"	"32"	"609"	"79"	"2343"	"544"	"3"	"4229"	"0"	"1723"	"833"	"3116"	"0"	"0"	"0"	"0"	"0"	"0"	"0"	"0"	"0"	"0"	"0"	"0"	"0"	"0"	"0"	"0"	"0"	"0"	"13"	"0"	"0"	"0"	"1"	"0"	"0"	"0"	"0"	"7"	"3730"	"2021"	"5340"	"892"	"6296"	"4"	"781"	"3679"	"2405"	"3"	"86"	"59"	"1580"	"2156"	"3"	"2289"	"87"	"2627"	"297"	"0"	"0"	"0"	"0"	"0"	"0"	"0"	"5962"	"63"	"625"	"1594"	"3069"	"1198"	"37"	"408"	"777"	"251"	"466"	"0"	"2"	"2287"	"2588"	"1"	"24126"	"663"	"430"	"463"	"463"	"55"	"26"	"3958"	"121"	"723"	"474"	"1"	"0"	"0"	"0"	"0"	"0"	"710"	"684"	"890"	"994"	"287"	"4561"	"2511"	"13"	"26"	"365"	"2413"	"2562"	"3783"	"323"	"90"	"1"	"283"	"1"	"3270"	"0"	"16"	"47"	"1769"	"2244"	"2359"	"17"	"1"	"29"	"977"	"574"	"565"	"662"	"165"	"1876"	"262"	"658"	"2165"	"6574"	"161"	"5998"	"665"	"745"	"684"	"899"	"581"	"1485"	"2587"	"32"	"451"	"1113"	"550"	"2"	"11"	"17"	"103"	"73"	"66"	"355"	"28"	"5586"	"1945"	"9"	"3"	"43"	"11"	"535"	"8"	"53"	"2987"	"329"	"0"	"3236"	"1"	"0"	"1"	"0"	"1"	"0"	"0"	"4229"	"2800"	"3068"	"1111"	"3790"	"384"	"224"	"1589"	"64"	"2345"	"185"	"17"	"70"	"3"	"7352"	"0"	"620"	"11"	"1511"	"65"	"1042"	"7675"	"19"	"133"	"389"	"1079"	"3965"	"8710"	"3636"	"126"	"195"	"994"	"1442"	"5"	"2"	"3584"	"1071"	"358"	"1021"	"4324"	"69"	"378"	"5760"	"111"	"2"	"10"	"446"	"339"	"5"	"652"	"1649"	"550"	"50"	"478"	"112"	"288"	"2623"	"109"	"1"	"32"	"39"	"623"	"14317"	"1171"	"2"	"632"	"518"	"11373"	"1"	"516"	"2"	"1945"	"1901"	"299"	"5"	"3687"	"337"	"76"	"2886"	"191"	"669"	"305"	"16"	"491"	"15"	"6052"	"3674"	"398"	"29359"	"806"	"774"	"3759"	"1426"	"60"	"772"	"1603"	"7945"	"105"	"120"	"80"	"339"	"564"	"6556"	"1301"	"2500"	"753"	"1669"	"106"	"11"	"574"	"4046"	"2113"	"1082"	"1962"	"7451"	"1045"	"637"	"1"	"6"	"1180"	"6730"	"10338"	"238"	"1940"	"2408"	"6250"	"509"	"38476"	"536"	"1679"	"1123"	"669"	"4362"	"2737"	"20"	"9"	"349"	"6526"	"2653"	"13"	"2"	"7731"	"3034"	"2367"	"93"	"717"	"1"	"3824"	"1309"	"126"	"14"	"3275"	"35"	"394"	"306"	"1761"	"6346"	"209"	"9842"	"3786"	"1212"	"5878"	"5140"	"641"	"5500"	"5189"	"1210"	"424"	"17"	"3233"	"4"	"1291"	"6"	"937"	"301"	"7720"	"181"	"40"	"645"	"302"	"3597"	"262"	"2715"	"36"	"403"	"2"	"2"	"6729"	"1495"	"11"	"0"	"17"	"147"	"123"	"5"	"6093"	"530"	"1069"	"0"	"0"	"3"	"28"	"0"	"0"	"37"	"35"	"30"	"230"	"8"	"5"	"11"	"8"	"4"	"5"	"2547"	"0"	"0"	"1130"	"0"	"3"	"0"	"2"	"4145"	"2613"	"610"	"783"	"0"	"1179"	"60"	"1"	"0"	"0"	"0"	"0"	"0"	"737"	"0"	"22"	"13"	"85"	"2"	"392"	"2462"	"18634"	"705"	"7"	"1993"	"932"	"2"	"21"	"30318"	"581"	"90"	"16"	"24"	"0"	"733"	"3540"	"3"	"16"	"720"	"178"	"1039"	"15"	"2"	"0"	"3"	"0"	"5203"	"1316"	"2547"	"4485"	"473"	"52"	"184"	"15"	"187"	"3338"	"0"	"0"	"1"	"0"	"0"	"4551"	"0"	"3"	"2"	"41"	"2"	"0"	"0"	"4256"	"4"	"2"	"8"	"3163"	"14"	"0"	"268"	"59"	"2156"	"3"	"1"	"0"	"1068"	"588"	"0"	"21"	"19196"	"11"	"3858"	"1305"	"1062"	"10"	"13"	"10"	"0"	"1"	"0"	"1"	"0"	"0"	"0"	"561"	"8"	"87"	"589"	"2"	"6"	"10"	"1"	"0"	"0"	"0"	"0"	"246"	"90"	"219"	"3"	"310"	"1"	"0"	"0"	"1"	"1389"	"232"	"817"	"3"	"193"	"893"	"19"	"4"	"1"	"535"	"0"	"0"	"0"	"34"	"2"	"0"	"0"	"0"	"0"	"3"	"0"	"0"	"0"	"18"	"1"	"12"	"0"	"0"	"0"	"0"	"1"	"5"	"1"	"3"	"1285"	"1027"	"236"	"9"	"1364"	"237"	"673"	"1186"	"22"	"7"	"3"	"2"	"2"	"2119"	"34"	"1904"	"0"	"0"	"65775"	"36"	"12"	"2"	"1"	"2420"	"0"	"0"	"62"	"677"	"573"	"15"	"1"	"23"	"653"	"67"	"46"	"1"	"5"	"83"	"0"	"11101"	"0"	"0"	"0"	"1574"	"59958"	"3187"	"430"	"245"	"2511"	"0"	"530"	"408"	"163"	"290"	"8"	"664"	"8923"	"2454"	"741"	"1"	"3"	"1065"	"205"	"313"	"0"	"181"	"3"	"23068"	"642"	"659"	"7"	"224"	"15"	"1855"	"123"	"398"	"639"	"271"	"17"	"368"	"4042"	"4"	"5"	"0"	"2"	"324"	"33"	"1254"	"746"	"51"	"5"	"1092"	"2735"	"0"	"5"	"0"	"65311"	"0"	"1"	"1108"	"0"	"131"	"2616"	"187"	"379"	"20975"	"665"	"1423"	"1015"	"4559"	"273"	"104"	"34"	"105"	"98"	"15367"	"467"	"639"	"0"	"1835"	"5388"	"627"	"1018"	"24986"	"218"	"3"	"1729"	"749"	"1"	"2432"	"2859"	"1"	"16579"	"20274"	"0"	"284"	"18"	"887"	"14"	"4686"	"1109"	"35"	"6"	"204"	"14"	"762"	"47"	"97"	"13"	"669"	"9031"	"20"	"895"	"4"	"0"	"207"	"15"	"0"	"93"	"404"	"3543"	"2717"	"1770"	"388"	"2801"	"15245"	"97"	"1"	"296"	"383"	"0"	"49"	"101"	"840"	"3090"	"3363"	"147"	"5360"	"1291"	"940"	"0"	"13720"	"367"	"908"	"46"	"494"	"257"	"501"	"8"	"14"	"0"	"0"	"2"	"5878"	"2"	"1320"	"4562"	"559"	"1213"	"31"	"1"	"0"	"38"	"3448"	"128"	"62"	"775"	"5"	"0"	"4"	"1399"	"391"	"5"	"784"	"673"	"238"	"550"	"1"	"1060"	"1385"	"351"	"4"	"21273"	"1"	"2"	"4895"	"464"	"1"	"138"	"11"	"0"	"5"	"10392"	"7721"	"4"	"186"	"7"	"118"	"163"	"1568"	"5744"	"1827"	"6"	"2"	"0"	"9"	"230"	"2"	"0"	"24"	"117"	"687"	"76"	"85"	"10"	"5524"	"2252"	"1"	"0"	"4366"	"0"	"90"	"1600"	"123"	"137"	"105"	"1623"	"298"	"1981"	"370"	"6"	"83"	"43"	"0"	"1"	"725"	"1803"	"6"	"3416"	"75"	"172"	"174"	"138"	"5182"	"4325"	"207"	"2340"	"746"	"2"	"1"	"815"	"18"	"260"	"2126"	"641"	"436"	"1"	"0"	"370"	"2"	"2020"	"1666"	"30"	"9"	"1244"	"0"	"1095"	"165"	"383"	"0"	"0"	"21"	"83"	"2941"	"13"	"73"	"369"	"2238"	"11"	"116"	"52"	"1918"	"0"	"1"	"1146"	"1"	"0"	"81"	"2"	"76"	"90"	"6"	"0"	"25"	"0"	"3"	"3"	"1"	"5"	"84"	"14"	"1"	"0"	"194"	"4"	"0"	"7"	"278"	"4"	"1"	"0"	"1"	"4"	"0"	"16"	"44"	"132"	"4"	"0"	"5"	"204"	"146"	"1"	"9"	"494"	"4"	"9"	"3"	"2"	"0"	"13"	"0"	"31"	"64"	"3"	"718"	"0"	"1"	"2793"	"2"	"178686"	"31191"	"17"	"29458"	"88116"	"0"	"4732"	"0"	"16789"	"427"	"118"	"64365"	"15619"	"62293"	"15296"	"609"	"2362"	"4870"	"1"	"3570"	"1"	"1140"	"1541"	"4"	"403"	"199"	"3978"	"31"	"757"	"27"	"1259"	"925"	"350"	"11"	"1471"	"690"	"27505"	"209"	"2165"	"2114"	"1771"	"2214"	"5916"	"3"	"28"	"15276"	"52"	"0"	"0"	"789"	"0"	"153"	"0"	"0"	"104"	"1"	"101"	"153"	"0"	"446"	"2924"	"6"	"292"	"1882"	"110"	"1"	"0"	"836"	"2360"	"71"	"41"	"23"	"11"	"89"	"209"	"12"	"2"	"8"	"183"	"0"	"87"	"154"	"6405"	"10"	"0"	"4"	"30"	"8363"	"1921"	"1804"	"1543"	"0"	"33"	"142"	"1686"	"46267"	"11324"	"2851"	"8266"	"608"	"1"	"1829"	"1"	"3135"	"0"	"1545"	"33"	"27"	"0"	"1861"	"295"	"2"	"4"	"2"	"104"	"1845"	"2960"	"12"	"0"	"2965"	"235"	"337"	"35"	"34"	"115"	"919"	"2"	"1"	"38"	"15"	"20"	"281"	"400"	"1355"	"367"	"269"	"1"	"1"	"1597"	"10"	"313"	"0"	"91"	"27"	"1791"	"20"	"2"	"135"	"571"	"0"	"1980"	"938"	"1347"	"2093"	"106"	"18"	"2"	"21"	"3127"	"4"	"16"	"0"	"152"	"34"	"126"	"3"	"22"	"12472"	"534"	"7"	"7"	"219"	"76"	"2"	"2"	"122"	"275"	"178"	"3"	"1717"	"283"	"488"	"48"	"506"	"1502"	"7"	"287"	"1"	"5"	"2"	"17"	"1142"	"919"	"5"	"408"	"1818"	"252"	"7"	"2"	"140"	"1"	"27"	"299"	"39"	"1"	"29"	"8"	"9"	"312"	"2"	"152"	"775"	"965"	"34"	"15"	"457"	"56"	"2"	"1767"	"110"	"11"	"152"	"1672"	"6"	"1850"	"0"	"1"	"0"	"7"	"624"	"223"	"39"	"537"	"3820"	"892"	"0"	"814"	"8"	"5"	"0"	"32"	"239"	"85"	"0"	"0"	"0"	"2"	"10"	"109"	"1642"	"13"	"255"	"1169"	"0"	"10"	"107"	"17"	"13"	"6"	"4"	"154"	"1589"	"862"	"2150"	"144"	"0"	"10"	"541"	"0"	"8931"	"179"	"174"	"953"	"10"	"0"	"376"	"7"	"1735"	"2"	"0"	"0"	"0"	"19"	"590"	"0"	"126"	"0"	"81"	"25"	"0"	"2"	"123"	"1"	"0"	"8"	"17"	"1"	"366"	"0"	"18"	"357"	"1"	"60"	"2"	"620"	"1"	"1"	"129"	"0"	"1"	"9"	"8"	"125"	"0"	"604"	"77"	"12"	"51"	"45"	"2"	"3"	"615"	"1"	"0"	"5"	"0"	"54"	"136"	"1"	"23"	"204"	"32"	"1"	"121"	"7"	"0"	"0"	"0"	"128"	"3"	"5"	"2"	"28"	"14"	"3"	"0"	"1"	"95"	"0"	"3"	"16"	"10"	"8"	"13"	"2"	"3"	"1"	"1"	"5"	"0"	"0"	"1"	"0"	"1"	"203"	"3"	"0"	"3"	"85"	"0"	"11"	"318"	"0"	"117"	"0"	"0"	"1"	"1"	"1"	"5"	"45"	"0"	"5"	"12"	"3"	"2"	"84"	"0"	"0"	"8"	"1"	"11"	"2"	"3"	"826"	"239"	"6"	"14"	"2255"	"963"	"178"	"1"	"592"	"0"	"0"	"34"	"3458"	"13"	"2"	"296"	"1099"	"84"	"113"	"78"	"283"	"62"	"56"	"281"	"169"	"152"	"37"	"12"	"104"	"2"	"96"	"174"	"12"	"585"	"421"	"186"	"93"	"2"	"960"	"221"	"245"	"42"	"19"	"115"	"53"	"436"	"31"	"1841"	"301"	"188"	"283"	"420"	"686"	"1680"	"16"	"2884"	"353"	"648"	"8360"	"1688"	"6"	"26"	"1397"	"1738"	"2359"	"2204"	"190"	"851"	"1544"	"32"	"289"	"6"	"211"	"3"	"1"	"1"	"17"	"21"	"4"	"9"	"0"	"0"	"0"	"40"	"1"	"1"	"1"	"32"	"21"	"3"	"1"	"920"	"11"	"3"	"6"	"11"	"101"	"1700"	"11"	"0"	"1"	"10"	"2"	"24"	"0"	"0"	"0"	"0"	"0"	"0"	"2"	"0"	"0"	"0"	"0"	"1"	"7"	"0"	"676"	"2"	"0"	"56"	"3"	"30"	"0"	"0"	"65"	"0"	"52"	"53"	"0"	"0"	"0"	"18"	"4"	"0"	"5"	"0"	"0"	"1"	"0"	"18"	"0"	"0"	"1"	"1"	"5"	"0"	"39"	"13"	"0"	"1"	"9"	"4"	"0"	"0"	"3"	"1"	"9"	"26"	"0"	"1"	"0"	"0"	"5"	"5"	"0"	"2"	"5"	"2"	"0"	"1"	"16"	"5"	"2"	"0"	"3"	"20"	"4"	"0"	"1"	"2"	"29"	"4"	"12"	"2"	"1"	"1"	"0"	"2"	"7"	"7"	"0"	"0"	"10"	"1978"	"543"	"3046"	"2"	"1778"	"682"	"6259"	"272"	"165"	"2409"	"1908"	"29"	"960"	"7383"	"2131"	"6367"	"1891"	"697"	"2750"	"914"	"160"	"355"	"37"	"1109"	"1120"	"3461"	"965"	"997"	"306"	"2114"	"3983"	"565"	"313"	"227"	"143"	"223"	"1217"	"3608"	"25329"	"43"	"0"	"11"	"18336"	"258"	"211"	"388"	"139"	"1084"	"3"	"1"	"70"	"1065"	"630"	"1637"	"909"	"894"	"1020"	"30"	"17995"	"49"	"23"	"57"	"1300"	"426"	"11224"	"441"	"105"	"815"	"416"	"7577"	"5"	"178"	"186"	"2631"	"72"	"1272"	"614"	"10"	"1241"	"202"	"1774"	"28159"	"4245"	"861"	"20"	"2449"	"633"	"438"	"143"	"8204"	"1999"	"672"	"16346"	"1621"	"854"	"1090"	"218"	"616"	"204"	"2372"	"34"	"1519"	"240"	"1346"	"534"	"1836"	"176"	"12568"	"27559"	"2"	"898"	"644"	"1735"	"47"	"22"	"1"	"5"	"131915"	"583"	"1092"	"4719"	"234"	"309"	"19274"	"618"	"5479"	"450"	"6625"	"73"	"1209"	"856"	"184"	"53"	"510"	"2"	"2117"	"2716"	"15128"	"3516"	"350"	"1598"	"631"	"5214"	"7463"	"8513"	"1637"	"7278"	"15185"	"2819"	"0"	"1263"	"1054"	"1"	"2"	"4845"	"3"	"4"	"3"	"3"	"1646"	"1"	"0"	"0"	"0"	"44"	"785"	"3876"	"113"	"0"	"3"	"2645"	"1"	"1"	"0"	"8"	"16362"	"3524"	"21"	"355"	"365"	"1958"	"441"	"1543"	"3"	"5193"	"519"	"126"	"107"	"28"	"42"	"969"	"1580"	"375"	"671"	"79"	"2009"	"1906"	"704"	"1581"	"97"	"70"	"3"	"2"	"95"	"13"	"1746"	"11"	"1247"	"50"	"1219"	"86"	"2979"	"2006"	"434"	"381"	"5220"	"1135"	"5084"	"725"	"4"	"24"	"25"	"1"	"1"	"1"	"1"	"0"	"2"	"5"	"1"	"1"	"1"	"0"	"0"	"2682"	"107"	"346"	"4276"	"126"	"10573"	"17"	"314"	"484"	"2189"	"88"	"1"	"194"	"35"	"1409"	"1897"	"58"	"1"	"26"	"20"	"1261"	"213"	"81"	"730"	"251"	"29"	"81"	"2119"	"198"	"37"	"474"	"1473"	"625"	"1296"	"703"	"153"	"975"	"1084"	"12944"	"8"	"3235"	"73"	"6"	"2"	"2"	"0"	"551"	"154"	"125"	"2"	"172"	"5"	"3"	"79"	"1474"	"277"	"474"	"2"	"3044"	"1603"	"2623"	"4"	"25"	"17"	"114"	"16"	"867"	"7405"	"358"	"2564"	"3813"	"1885"	"720"	"4"	"3"	"0"	"115"	"175"	"313"	"106"	"1333"	"5"	"90"	"2140"	"0"	"0"	"0"	"0"	"0"	"0"	"0"	"0"	"0"	"0"	"0"	"0"	"0"	"0"	"0"	"0"	"0"	"0"	"0"	"0"	"0"	"0"	"0"	"0"	"0"	"1"	"2564"	"301"	"194"	"462"	"0"	"113"	"0"	"864"	"3"	"576"	"131"	"339"	"10510"	"2210"	"0"	"0"	"1"	"0"	"2"	"1"	"0"	"0"	"1"	"0"	"1"	"0"	"0"	"0"	"1"	"8"	"0"	"0"	"0"	"1"	"1"	"0"	"0"	"0"	"0"	"8"	"0"	"174"	"3672"	"3434"	"254"	"2353"	"582"	"2"	"1"	"38"	"491"	"363"	"1"	"1723"	"28"	"6"	"5150"	"286"	"676"	"310"	"1"	"1865"	"36"	"3229"	"8"	"55"	"3295"	"0"	"0"	"0"	"2038"	"51"	"539"	"0"	"2"	"246"	"1233"	"4347"	"360"	"394"	"4"	"153"	"4"	"77"	"0"	"0"	"6"	"1716"	"13"	"268"	"1985"	"2454"	"3469"	"811"	"175"	"0"	"1"	"1"	"0"	"172"	"98"	"1111"	"467"	"109"	"1867"	"402"	"0"	"2"	"0"	"6"	"0"	"329"	"438"	"937"	"1082"	"1267"	"1164"	"426"	"1073"	"1842"	"1580"	"518"	"192"	"363"	"361"	"17"	"29"	"15"	"14"	"79"	"1272"	"1"	"0"	"335"	"4552"	"2158"	"187"	"6783"	"3873"	"2029"	"4073"	"25"	"636"	"781"	"278"	"377"	"635"	"187"	"269"	"308"	"380"	"792"	"0"	"2"	"0"	"0"	"0"	"1"	"184"	"53"	"47"	"6958"	"902"	"3313"	"1146"	"364"	"760"	"607"	"592"	"925"	"2449"	"0"	"0"	"3"	"1713"	"2621"	"5020"	"348"	"785"	"6"	"5"	"0"	"3210"	"34"	"1258"	"1131"	"869"	"2494"	"2101"	"2600"	"64"	"3"	"26"	"1507"	"0"	"35"	"7660"	"665"	"279"	"159"	"566"	"311"	"2"	"0"	"0"	"2"	"9"	"2"	"2"	"656"	"933"	"317"	"383"	"60"	"64"	"134"	"66"	"1615"	"498"	"211"	"726"	"3607"	"1208"	"2686"	"1325"	"2192"	"1502"	"3"	"1557"	"6530"	"2248"	"559"	"252"	"15"	"2490"	"76"	"2792"	"1059"	"3174"	"31"	"5432"	"2600"	"3343"	"252"	"252"	"2063"	"14"	"3"	"19"	"0"	"0"	"0"	"3"	"83"	"5"	"4"	"0"	"0"	"53"	"266"	"601"	"2761"	"6"	"3016"	"800"	"3071"	"0"	"3571"	"5466"	"0"	"0"	"1"	"4814"	"10"	"4"	"622"	"388"	"8585"	"1568"	"2993"	"32"	"5"	"13"	"66"	"0"	"1690"	"2599"	"985"	"1617"	"1130"	"2"	"0"	"11"	"7534"	"2"	"4"	"3"	"102"	"90"	"2"	"0"	"0"	"1711"	"8"	"2"	"1428"	"0"	"2013"	"0"	"964"	"549"	"1115"	"1427"	"2018"	"3246"	"1452"	"2381"	"588"	"1740"	"670"	"33"	"403"	"528"	"1914"	"4631"	"0"	"0"	"0"	"2646"	"1"	"3264"	"6010"	"4337"	"0"	"0"	"2"	"167"	"0"	"1"	"89"	"29496"	"16341"	"22291"	"28902"	"24901"	"13278"	"3686"	"326"	"137"	"56"	"0"	"1882"	"414"	"2854"	"8742"	"2"	"1706"	"0"	"15"	"0"	"42"	"2"	"0"	"0"	"0"	"4"	"5"	"1052"	"1363"	"209"	"67"	"3334"	"492"	"703"	"362"	"2"	"1"	"1"	"709"	"0"	"0"	"0"	"823"	"19"	"0"	"1"	"11"	"3021"	"196"	"2208"	"9"	"1760"	"1016"	"1661"	"1229"	"1022"	"1204"	"349"	"4162"	"1174"	"10507"	"23"	"2348"	"122"	"2200"	"4"	"125"	"31"	"0"	"0"	"1159"	"5191"	"0"	"0"	"1"	"2"	"4771"	"1896"	"10"	"7"	"0"	"6"	"0"	"2"	"26449"	"1"	"2"	"160"	"0"	"933"	"0"	"2737"	"2"	"3"	"6"	"1188"	"3"	"4"	"4236"	"37"	"816"	"1331"	"224"	"3173"	"0"	"1"	"2"	"138"	"30"	"163"	"1545"	"1"	"1069"	"1602"	"1864"	"1"	"14"	"6588"	"4442"	"77"	"362"	"361"	"684"	"1867"	"2838"	"1580"	"8717"	"1289"	"816"	"625"	"1"	"2"	"0"	"1"	"699"	"2"	"3"	"4"	"529"	"8"	"5"	"3"	"65"	"39"	"0"	"0"	"556"	"4"	"0"	"1"	"1"	"74"	"0"	"1"	"52"	"2"	"15"	"2"	"0"	"61"	"34"	"2"	"1"	"0"	"153"	"1"	"456"	"2410"	"1"	"1"	"0"	"2"	"4"	"0"	"1461"	"0"	"0"	"3"	"20"	"127"	"12568"	"28"	"66"	"2802"	"1877"	"1660"	"3175"	"138"	"4744"	"3471"	"2091"	"295"	"98"	"4"	"8"	"3"	"0"	"0"	"191"	"5"	"8"	"31"	"3425"	"2"	"516"	"1016"	"1297"	"5"	"2"	"28"	"78"	"1"	"0"	"0"	"6"	"7"	"0"	"0"	"0"	"0"	"0"	"12"	"0"	"41"	"840"	"7608"	"544"	"545"	"109"	"2"	"2"	"2"	"19"	"3"	"142"	"1205"	"0"	"1"	"0"	"5242"	"1220"	"0"	"3663"	"1580"	"0"	"3"	"5896"	"0"	"3128"	"2139"	"8014"	"71"	"2883"	"1"	"0"	"0"	"19"	"3"	"0"	"2"	"1"	"1146"	"102"	"192"	"134"	"15"	"18"	"1"	"2"	"1"	"0"	"0"	"6745"	"862"	"584"	"106"	"0"	"2"	"0"	"0"	"0"	"5"	"73"	"10"	"107"	"175"	"1"	"0"	"0"	"6960"	"102"	"0"	"3586"	"6"	"1"	"0"	"0"	"275"	"1"	"2"	"23"	"76"	"1291"	"10"	"2"	"0"	"0"	"4852"	"49"	"0"	"0"	"0"	"1"	"3349"	"0"	"946"	"1053"	"32"	"0"	"16"	"0"	"464"	"30"	"115"	"1575"	"3511"	"24"	"1"	"2"	"0"	"1"	"8"	"57"	"0"	"1"	"1"	"0"	"2165"	"1400"	"2473"	"120"	"138"	"5"	"0"	"341"	"906"	"525"	"2960"	"2750"	"3991"	"28791"	"5514"	"4606"	"3558"	"1807"	"36"	"7690"	"7341"	"0"	"1"	"7"	"8"	"6"	"0"	"486"	"3"	"17"	"4"	"2"	"0"	"1"	"0"	"1"	"15"	"1"	"1"	"0"	"6"	"15"	"3"	"108"	"0"	"5"	"72"	"0"	"5"	"13"	"20"	"9"	"0"	"35"	"0"	"3"	"10"	"1"	"8"	"910"	"174"	"188"	"809"	"1339"	"7585"	"0"	"1"	"0"	"4"	"1"	"2"	"2"	"1"	"68"	"0"	"0"	"2"	"64"	"148"	"1"	"0"	"2"	"0"	"0"	"6"	"0"	"156"	"1"	"7"	"3"	"0"	"153"	"26"	"23"	"0"	"3"	"5"	"564"	"0"	"0"	"137"	"2"	"30"	"16718"	"474"	"3137"	"0"	"2"	"126"	"0"	"4"	"3"	"2"	"1"	"0"	"0"	"7"	"2"	"10"	"1"	"8213"	"669"	"4"	"1"	"0"	"1"	"11"	"0"	"4"	"0"	"3"	"0"	"1"	"2"	"1"	"0"	"64"	"0"	"0"	"1"	"0"	"0"	"0"	"8"	"0"	"0"	"1145"	"16424"	"108"	"228"	"0"	"0"	"0"	"0"	"0"	"164"	"0"	"236"	"57"	"0"	"1"	"0"	"1"	"0"	"307"	"1"	"0"	"5"	"56"	"168"	"86"	"120"	"9"	"1519"	"1"	"3"	"13"	"95"	"0"	"320"	"0"	"1"	"0"	"0"	"2"	"0"	"0"	"16"	"3"	"0"	"0"	"9"	"5761"	"3514"	"2750"	"10"	"2201"	"476"	"4342"	"9"	"8"	"47"	"12"	"47"	"13928"	"0"	"1"	"164"	"86"	"1270"	"907"	"5396"	"1918"	"2456"	"2600"	"1074"	"0"	"1"	"0"	"0"	"0"	"0"	"0"	"0"	"2"	"0"	"163"	"492"	"5331"	"1002"	"0"	"300"	"291"	"1039"	"655"	"37"	"205"	"571"	"2"	"2"	"10"	"0"	"0"	"0"	"784"	"250"	"625"	"794"	"2"	"1170"	"4565"	"8"	"3"	"519"	"0"	"185"	"0"	"0"	"0"	"0"	"0"	"0"	"0"	"7"	"23"	"1"	"1"	"1"	"0"	"0"	"74"	"0"	"1"	"0"	"0"	"0"	"1"	"7"	"2724"	"2040"	"5252"	"211"	"51"	"1022"	"1"	"0"	"4"	"60"	"1"	"0"	"0"	"1"	"2"	"0"	"0"	"10980"	"3097"	"0"	"2541"	"51"	"1260"	"212"	"11"	"400"	"1493"	"1713"	"2"	"39"	"1269"	"1763"	"637"	"136"	"5"	"999"	"256"	"942"	"369"	"703"	"783"	"321"	"185"	"970"	"2"	"68"	"20842"	"667"	"107"	"900"	"0"	"344"	"796"	"24"	"0"	"1"	"1"	"1"	"0"	"1"	"1"	"22596"	"24"	"12"	"154"	"3"	"5"	"97"	"81"	"19"	"31262"	"16"	"20"	"100"	"705"	"611"	"534"	"1298"	"840"	"725"	"1470"	"25620"	"1153"	"1"	"5"	"234"	"319"	"13"	"66"	"32"	"21"	"8884"	"178"	"626"	"642"	"430"	"6"	"792"	"647"	"431"	"2372"	"0"	"42"	"0"	"2"	"0"	"1"	"2"	"2"	"0"	"0"	"2"	"0"	"0"	"1"	"1"	"4"	"765"	"2338"	"0"	"622"	"463"	"1048"	"0"	"746"	"1"	"671"	"10687"	"149"	"2555"	"21"	"1"	"0"	"0"	"2"	"0"	"0"	"43"	"1259"	"1"	"1660"	"820"	"66"	"1562"	"189"	"0"	"4"	"10"	"3"	"0"	"22"	"1028"	"418"	"896"	"89"	"2288"	"3161"	"762"	"165"	"24"	"8"	"0"	"0"	"0"	"1"	"0"	"9"	"3"	"1"	"2"	"2"	"1"	"15"	"0"	"602"	"3810"	"736"	"4"	"705"	"12"	"1823"	"4"	"3638"	"78"	"241"	"437"	"1150"	"2320"	"3"	"0"	"2"	"510"	"2405"	"32"	"413"	"1213"	"1389"	"1272"	"1009"	"1"	"253"	"1003"	"1224"	"1328"	"2"	"8"	"399"	"2848"	"0"	"2"	"509"	"156"	"2196"	"509"	"335"	"939"	"586"	"247"	"6"	"5143"	"668"	"1178"	"22"	"729"	"112"	"1408"	"356"	"635"	"1027"	"356"	"13"	"136"	"3"	"148"	"5857"	"286"	"1867"	"2633"	"369"	"16"	"18480"	"1877"	"865"	"12120"	"38"	"225"	"8073"	"182"	"1482"	"52"	"269"	"583"	"7"	"1247"	"1274"	"350"	"7"	"303"	"261"	"119"	"807"	"30"	"722"	"450"	"706"	"1"	"969"	"2927"	"1278"	"12"	"856"	"327"	"1350"	"719"	"1070"	"2"	"149"	"550"	"3167"	"6"	"0"	"27"	"1401"	"15"	"410"	"1049"	"692"	"336"	"2564"	"451"	"1914"	"68"	"1"	"97"	"961"	"535"	"435"	"37"	"2"	"2"	"42"	"543"	"919"	"2482"	"44"	"3172"	"0"	"1"	"2"	"0"	"15"	"1"	"2"	"1193"	"580"	"0"	"299"	"1767"	"987"	"552"	"707"	"11"	"1147"	"1"	"300"	"625"	"3"	"499"	"1293"	"754"	"366"	"1562"	"6"	"27"	"157"	"39"	"107"	"477"	"4013"	"8"	"1164"	"5831"	"1"	"2585"	"1"	"0"	"0"	"0"	"65"	"0"	"0"	"44"	"135"	"1834"	"2"	"8"	"562"	"447"	"311"	"0"	"99"	"1"	"2579"	"134"	"158"	"346"	"939"	"679"	"1230"	"1387"	"135"	"94"	"6449"	"926"	"76"	"482"	"102"	"545"	"5"	"351"	"858"	"673"	"454"	"1188"	"364"	"0"	"1926"	"2130"	"353"	"19"	"315"	"4"	"4"	"5"	"0"	"45"	"6"	"175"	"1568"	"4"	"1"	"773"	"3"	"315"	"61"	"6361"	"121"	"692"	"18"	"2111"	"1135"	"699"	"224"	"1809"	"0"	"1593"	"192"	"364"	"659"	"524"	"272"	"3"	"4115"	"22"	"10925"	"2221"	"7300"	"116"	"673"	"1249"	"1160"	"2874"	"180"	"2"	"2"	"10"	"14"	"1253"	"124"	"2390"	"7"	"1947"	"2379"	"813"	"265"	"733"	"496"	"108"	"160"	"276"	"6586"	"5"	"7"	"738"	"302"	"38"	"570"	"2072"	"173"	"4"	"4"	"2133"	"41"	"18"	"774"	"76"	"3489"	"1"	"19"	"4456"	"35"	"107"	"280"	"3104"	"2"	"1"	"160"	"122"	"277"	"310"	"29"	"340"	"979"	"1167"	"242"	"410"	"39"	"686"	"161"	"152"	"1080"	"1545"	"73"	"1"	"2"	"7251"	"1528"	"44"	"11"	"20"	"510"	"79"	"2476"	"38"	"0"	"28"	"1076"	"0"	"419"	"3955"	"539"	"1007"	"12263"	"589"	"947"	"1"	"15"	"0"	"30"	"1"	"0"	"6"	"32"	"0"	"6"	"2"	"0"	"10"	"830"	"36"	"16"	"5"	"0"	"0"	"2"	"0"	"1"	"5"	"1"	"10"	"0"	"0"	"501"	"56"	"109"	"0"	"920"	"1027"	"44"	"41"	"1"	"92"	"3"	"1036"	"120"	"11754"	"4"	"174"	"8"	"179"	"6"	"612"	"504"	"3"	"7"	"2"	"290"	"47"	"79"	"20"	"208"	"0"	"37"	"1298"	"457"	"1948"	"61"	"0"	"0"	"0"	"0"	"4"	"0"	"0"	"1"	"1"	"38"	"1"	"1"	"77"	"0"	"1847"	"20"	"4"	"15"	"17"	"0"	"0"	"1"	"15"	"16"	"0"	"0"	"1"	"3351"	"31929"	"2"	"0"	"0"	"8942"	"4118"	"1426"	"1390"	"959"	"1624"	"1364"	"173"	"352"	"41"	"4"	"0"	"0"	"0"	"0"	"24"	"0"	"5"	"26"	"35"	"0"	"0"	"0"	"0"	"0"	"0"	"21"	"8"	"3"	"8"	"2"	"0"	"1"	"2"	"11"	"7"	"1"	"0"	"562"	"334"	"0"	"38"	"54"	"0"	"1"	"1169"	"892"	"320"	"1633"	"0"	"1"	"3"	"219"	"4915"	"0"	"0"	"0"	"5"	"79"	"23"	"247"	"805"	"19"	"590"	"1"	"2"	"212"	"158"	"1"	"1"	"1"	"2"	"194"	"4"	"1"	"0"	"111"	"3858"	"3"	"1974"	"0"	"0"	"346"	"1028"	"13"	"5"	"225"	"201"	"1092"	"0"	"1"	"32"	"0"	"1"	"0"	"1"	"1"	"135"	"8"	"0"	"1"	"2"	"0"	"456"	"1774"	"1332"	"328"	"1"	"0"	"0"	"3"	"5"	"1"	"6"	"476"	"0"	"2548"	"1186"	"2261"	"1389"	"2752"	"50"	"14"	"1829"	"1"	"0"	"253"	"1242"	"45"	"2512"	"3487"	"1331"	"13"	"1"	"34"	"8050"	"17"	"0"	"1567"	"112"	"787"	"41"	"1461"	"2"	"58"	"268"	"118"	"6"	"212"	"564"	"4"	"686"	"0"	"1"	"3"	"4"	"8"	"487"	"777"	"1158"	"230"	"0"	"1"	"0"	"0"	"0"	"1"	"2"	"0"	"0"	"0"	"4932"	"0"	"97"	"213"	"327"	"5079"	"5"	"79"	"933"	"892"	"201"	"1"	"883"	"528"	"1868"	"0"	"4"	"2"	"2"	"3"	"0"	"106"	"0"	"4"	"0"	"5"	"10"	"3"	"0"	"7"	"1"	"0"	"1"	"0"	"2"	"0"	"5308"	"0"	"0"	"0"	"1"	"0"	"0"	"0"	"1"	"1"	"5"	"4"	"1"	"0"	"1"	"1"	"1"	"5"	"0"	"0"	"0"	"4"	"56"	"7"	"0"	"187"	"351"	"359"	"1083"	"1"	"0"	"0"	"52"	"0"	"3"	"0"	"10"	"0"	"2"	"0"	"6"	"21"	"0"	"0"	"0"	"0"	"1"	"2"	"178"	"0"	"2"	"76"	"59"	"1"	"1"	"6"	"0"	"2"	"663"	"1"	"17"	"1"	"0"	"0"	"0"	"8"	"0"	"0"	"3"	"1"	"9"	"1"	"5"	"113"	"1"	"24"	"1"	"0"	"0"	"2"	"2"	"0"	"45"	"12927"	"1864"	"1532"	"5874"	"11659"	"1483"	"881"	"1"	"13"	"33"	"182"	"236"	"0"	"8"	"7"	"0"	"3"	"20"	"4"	"0"	"3"	"1"	"1"	"0"	"0"	"0"	"5"	"14"	"33"	"325"	"0"	"0"	"0"	"4"	"1"	"21"	"14"	"1"	"1"	"1"	"20"	"3"	"164"	"2446"	"3022"	"107"	"1"	"1"	"3"	"2"	"0"	"2"	"2"	"1"	"4"	"0"	"0"	"1009"	"295"	"1"	"0"	"35"	"4"	"1"	"208"	"3514"	"47"	"39"	"54"	"249"	"6"	"30"	"47"	"1"	"6"	"1"	"808"	"5486"	"1419"	"33662"	"3"	"2"	"56"	"0"	"1"	"10"	"33"	"126"	"27"	"4"	"959"	"3"	"5"	"12"	"1018"	"0"	"1"	"0"	"0"	"0"	"0"	"4"	"6"	"2"	"11"	"0"	"2"	"5"	"4"	"3"	"0"	"127"	"322"	"14"	"872"	"27"	"943"	"313"	"134"	"26"	"410"	"2549"	"0"	"32"	"6"	"28"	"23"	"5"	"22"	"98"	"0"	"453"	"482"	"10"	"3"	"4"	"0"	"470"	"4"	"0"	"0"	"0"	"6"	"45"	"0"	"1"	"0"	"0"	"1"	"4"	"7"	"10"	"0"	"8"	"20"	"0"	"0"	"5"	"2"	"0"	"5"	"1260"	"4928"	"15"	"1"	"3"	"3"	"4"	"0"	"0"	"1"	"1"	"2"	"13"	"0"	"0"	"1"	"1"	"0"	"5"	"10"	"0"	"3"	"2"	"6"	"1"	"1"	"0"	"0"	"0"	"0"	"5"	"1"	"1460"	"1345"	"0"	"2"	"0"	"1"	"0"	"16"	"8"	"0"	"11"	"0"	"252"	"590"	"0"	"2"	"0"	"0"	"4180"	"2"	"0"	"0"	"16"	"0"	"0"	"3"	"0"	"2"	"19"	"0"	"6"	"1689"	"3"	"8"	"2"	"2"	"2"	"2748"	"1"	"4"	"3198"	"2291"	"1126"	"587"	"0"	"1"	"55"	"0"	"8"	"33"	"0"	"2"	"0"	"1"	"1"	"0"	"7"	"3"	"16"	"3"	"1"	"3"	"16"	"58"	"1873"	"13"	"6"	"36"	"33"	"24"	"3"	"209"	"0"	"21"	"10957"	"1"	"2"	"802"	"6"	"4"	"0"	"173"	"0"	"23"	"4"	"1"	"13"	"0"	"0"	"1"	"0"	"11"	"0"	"0"	"1"	"0"	"1"	"0"	"8"	"1"	"3"	"4"	"0"	"0"	"1"	"13"	"1741"	"7"	"0"	"8"	"23"	"0"	"1"	"0"	"2"	"1"	"0"	"0"	"1275"	"690"	"0"	"79"	"0"	"4"	"0"	"987"	"1"	"0"	"1126"	"8"	"0"	"0"	"0"	"1"	"0"	"0"	"1"	"57"	"9"	"3"	"5"	"2"	"1"	"2"	"1"	"0"	"0"	"11"	"0"	"1"	"1"	"0"	"0"	"3"	"0"	"0"	"713"	"3"	"621"	"914"	"256"	"73"	"630"	"101"	"21"	"0"	"515"	"400"	"540"	"1971"	"255"	"1614"	"0"	"1"	"1"	"1"	"0"	"0"	"1"	"8"	"2"	"6"	"0"	"0"	"21"	"0"	"1"	"3"	"1195"	"0"	"2"	"0"	"2"	"46"	"39"	"1"	"1"	"5"	"12"	"911"	"682"	"1"	"131"	"43341"	"1379"	"1"	"0"	"5"	"4"	"3"	"1"	"4"	"0"	"9"	"1"	"6"	"13"	"2"	"23"	"0"	"29"	"93"	"0"	"3"	"0"	"1"	"6"	"16"	"11"	"0"	"9"	"41"	"3"	"0"	"3"	"3"	"106"	"2035"	"5"	"0"	"9"	"2"	"0"	"1"	"20"	"0"	"1"	"0"	"0"	"0"	"1"	"17"	"6"	"1"	"16"	"46"	"3"	"1"	"0"	"418"	"2"	"214"	"0"	"2"	"35"	"2"	"3"	"2"	"0"	"0"	"0"	"1"	"2"	"0"	"0"	"4005"	"2"	"1"	"0"	"0"	"4"	"1"	"0"	"0"	"1"	"3"	"2"	"0"	"14"	"1"	"851"	"1"	"1"	"0"	"1"	"2938"	"0"	"20"	"1"	"17"	"0"	"46"	"1"	"0"	"2"	"1819"	"4598"	"0"	"6"	"0"	"0"	"2"	"4"	"6"	"23"	"11"	"12"	"0"	"0"	"0"	"0"	"1"	"20"	"4"	"1"	"0"	"3"	"6"	"0"	"0"	"0"	"0"	"0"	"1187"	"7238"	"4"	"78"	"9"	"0"	"1"	"1"	"1"	"2"	"3"	"0"	"1"	"3"	"0"	"124"	"0"	"2"	"1"	"1"	"160"	"4"	"122"	"952"	"1081"	"0"	"0"	"0"	"0"	"7"	"1"	"1"	"0"	"600"	"0"	"32"	"2789"	"0"	"0"	"4"	"9"	"12"	"1"	"6"	"3"	"0"	"0"	"0"	"0"	"0"	"0"	"0"	"1"	"0"	"1"	"0"	"2"	"1"	"2"	"0"	"0"	"0"	"0"	"1"	"2"	"0"	"0"	"0"	"2"	"13"	"6"	"14"	"0"	"78"	"1"	"2"	"0"	"1"	"1"	"1"	"0"	"0"	"0"	"1"	"0"	"0"	"0"	"0"	"0"	"0"	"1"	"0"	"0"	"1"	"0"	"2"	"0"	"1"	"1"	"0"	"2"	"1"	"0"	"13"	"0"	"0"	"0"	"5"	"0"	"12"	"2"	"3"	"0"	"0"	"2"	"0"	"0"	"0"	"2"	"1"	"0"	"11"	"5"	"4"	"1"	"0"	"0"	"0"	"0"	"2"	"690"	"0"	"6"	"0"	"2"	"1"	"0"	"1"	"3"	"0"	"1"	"2"	"0"	"0"	"1"	"0"	"1"	"0"	"0"	"2"	"0"	"1"	"0"	"0"	"0"	"0"	"0"	"1"	"1"	"0"	"0"	"3"	"0"	"7"	"9"	"4"	"1"	"0"	"0"	"0"	"1"	"1500"	"1543"	"2110"	"0"	"2"	"4"	"0"	"0"	"0"	"0"	"5"	"8"	"0"	"2"	"1"	"0"	"2"	"0"	"3"	"1"	"0"	"0"	"1"	"0"	"1"	"0"	"0"	"0"	"2"	"0"	"0"	"8"	"1"	"0"	"0"	"0"	"0"	"9"	"0"	"1"	"1"	"18"	"2"	"0"	"0"	"0"	"0"	"4"	"6"	"3"	"1"	"0"	"0"	"0"	"0"	"1"	"0"	"1"	"0"	"0"	"1"	"1"	"1"	"0"	"0"	"0"	"1"	"1"	"1"	"1"	"4"	"0"	"13"	"12"	"3"	"0"	"1"	"0"	"0"	"18"	"0"	"0"	"1"	"0"	"1"	"0"	"2"	"1"	"20"	"1"	"0"	"0"	"8"	"0"	"0"	"0"	"0"	"0"	"0"	"3"	"1"	"0"	"0"	"1"	"2"	"1"	"0"	"0"	"0"	"0"	"1"	"0"	"1"	"0"	"2"	"1"	"6"	"10"	"4"	"0"	"0"	"0"	"0"	"0"	"0"	"0"	"0"	"0"	"5"	"0"	"4"	"1"	"0"	"15"	"2"	"0"	"1"	"0"	"2"	"0"	"1"	"4"	"3"	"7"	"0"	"0"	"3716"	"23"	"10"	"0"	"0"	"0"	"2"	"0"	"0"	"1"	"0"	"0"	"0"	"0"	"1"	"0"	"0"	"1"	"4"	"0"	"19"	"1"	"327"	"0"	"9"	"5"	"1"	"5"	"8"	"12"	"48"	"1017"	"0"	"134"	"4"	"6"	"5"	"1"	"0"	"0"	"2"	"2"	"0"	"8"	"1493"	"4291"	"0"	"1"	"0"	"1"	"0"	"4"	"3375"	"3"	"1503"	"8"	"0"	"1"	"0"	"227"	"0"	"0"	"0"	"0"	"5"	"4837"	"9"	"1"	"0"	"0"	"0"	"0"	"0"	"1"	"0"	"0"	"0"	"0"	"0"	"0"	"0"	"0"	"1"	"0"	"0"	"0"	"2"	"3"	"22"	"0"	"14"	"0"	"9"	"0"	"0"	"3"	"2"	"0"	"3"	"2582"	"5446"	"0"	"1"	"0"	"0"	"0"	"4"	"8"	"1"	"1419"	"6439"	"0"	"0"	"7"	"15"	"30"	"74"	"2"	"23"	"5"	"65"	"1371"	"0"	"2231"	"1"	"5"	"2"	"432"	"53"	"1"	"42"	"1"	"3"	"0"	"0"	"2"	"0"	"0"	"15"	"2"	"0"	"0"	"2"	"0"	"0"	"2"	"0"	"0"	"0"	"0"	"1"	"0"	"2"	"1"	"0"	"0"	"0"	"1"	"32"	"4"	"1"	"0"	"1"	"0"	"10"	"4"	"4"	"1085"	"32"	"0"	"19"	"0"	"2"	"0"	"2"	"5"	"4"	"0"	"0"	"1"	"2"	"64"	"5"	"0"	"2"	"19"	"3"	"1"	"20"	"5"	"0"	"3"	"3"	"1"	"0"	"0"	"231"	"5"	"0"	"0"	"0"	"0"	"0"	"1"	"2"	"0"	"3"	"1"	"0"	"0"	"0"	"0"	"1"	"0"	"0"	"0"	"0"	"2"	"0"	"1"	"4"	"4"	"0"	"4"	"0"	"2"	"0"	"4"	"1"	"2"	"0"	"1"	"0"	"0"	"1252"	"4"	"0"	"0"	"0"	"7"	"9"	"7"	"1659"	"1778"	"0"	"2"	"2"	"0"	"4"	"10"	"6"	"0"	"13"	"22"	"0"	"2"	"25"	"0"	"18"	"0"	"51"	"1"	"0"	"0"	"27"	"49"	"0"	"543"	"780"	"13"	"6"	"3"	"3"	"274"	"0"	"19"	"0"	"0"	"0"	"1"	"5"	"2"	"5"	"0"	"3"	"1663"	"1"	"109"	"606"	"0"	"0"	"1"	"0"	"1"	"3"	"0"	"5"	"10"	"2"	"0"	"0"	"19"	"0"	"1"	"0"	"0"	"4"	"0"	"6"	"0"	"355"	"0"	"13"	"32"	"850"	"7806"	"3596"	"6"	"4"	"715"	"0"	"0"	"301"	"660"	"0"	"2258"	"348"	"49"	"12"	"8"	"0"	"0"	"0"	"4"	"411"	"4"	"1"	"802"	"319"	"1569"	"223"	"12"	"2196"	"3"	"1225"	"3"	"21"	"1108"	"822"	"0"	"787"	"5864"	"1"	"0"	"0"	"0"	"501"	"12156"	"0"	"0"	"35"	"14"	"319"	"3996"	"2195"	"0"	"0"	"0"	"387"	"6088"	"2708"	"1808"	"0"	"0"	"0"	"0"	"0"	"28"	"3"	"6"	"6"	"5"	"3"	"4"	"11"	"95242"	"1"	"2"	"8"	"1"	"34"	"12"	"11"	"2"	"16"	"17"	"0"	"4"	"26"	"0"	"8"	"7"	"32"	"2"	"4"	"5"	"3"	"1"	"6"	"1"	"1"	"2"	"2"	"7"	"0"	"1"	"59"	"3"	"13"	"0"	"1"	"3"	"1257"	"436"	"628"	"885"	"953"	"589"	"1766"	"867"	"1118"	"0"	"5"	"0"	"1"	"2"	"17"	"2"	"0"	"0"	"5"	"1"	"10"	"1"	"12"	"6"	"4"	"6"	"0"	"5102"	"17"	"13"	"43"	"4"	"3"	"22"	"1"	"0"	"17"	"6"	"24"	"3"	"964"	"9452"	"893"	"1215"	"15"	"92"	"207"	"244"	"1"	"2"	"2"	"1"	"2"	"0"	"4"	"1"	"0"	"5"	"16"	"4"	"6"	"1"	"17"	"0"	"38"	"31"	"3"	"0"	"0"	"77"	"2"	"9"	"2576"	"3"	"768"	"0"	"0"	"0"	"2"	"29"	"0"	"0"	"1"	"0"	"0"	"2"	"2"	"5"	"1"	"0"	"0"	"0"	"0"	"0"	"0"	"6"	"2"	"0"	"0"	"0"	"0"	"0"	"1"	"0"	"0"	"0"	"6"	"162"	"2"	"0"	"2"	"6"	"0"	"1"	"1"	"0"	"6"	"1"	"5"	"0"	"0"	"0"	"0"	"0"	"2"	"5"	"0"	"0"	"1"	"0"	"0"	"0"	"0"	"0"	"2"	"0"	"0"	"0"	"0"	"0"	"1"	"1"	"2"	"3"	"0"	"0"	"2"	"0"	"0"	"0"	"1"	"1"	"0"	"2662"	"0"	"1"	"6"	"1"	"8"	"0"	"0"	"0"	"0"	"0"	"0"	"0"	"0"	"0"	"0"	"14"	"2"	"2"	"2"	"0"	"33"	"0"	"10"	"0"	"1"	"1"	"0"	"0"	"0"	"2"	"4"	"0"	"0"	"1"	"0"	"30"	"0"	"5"	"0"	"1"	"17"	"1"	"0"	"0"	"1"	"0"	"0"	"0"	"1"	"5"	"8"	"76"	"1"	"1"	"0"	"0"	"6"	"0"	"0"	"1"	"1"	"2"	"0"	"0"	"3"	"2068"	"1494"	"1262"	"14"	"1"	"1"	"0"	"3"	"0"	"13"	"1"	"0"	"0"	"0"	"0"	"1"	"1"	"0"	"1"	"4"	"0"	"0"	"2"	"15"	"2"	"0"	"2"	"2"	"0"	"4"	"0"	"0"	"2"	"0"	"0"	"0"	"184"	"0"	"0"	"1"	"2"	"1"	"0"	"0"	"5"	"2"	"0"	"0"	"0"	"0"	"3"	"0"	"4"	"0"	"1"	"4"	"0"	"1"	"1"	"8"	"14"	"2"	"2"	"1"	"1"	"0"	"0"	"1"	"0"	"0"	"4"	"0"	"0"	"1044"	"2344"	"0"	"0"	"0"	"1"	"0"	"0"	"12"	"3"	"0"	"1"	"0"	"0"	"0"	"0"	"1"	"0"	"1"	"2"	"0"	"4"	"14"	"1"	"2"	"0"	"1"	"1"	"57"	"0"	"1"	"0"	"1596"	"4"	"7"	"23"	"7"	"3"	"1"	"2"	"8"	"0"	"0"	"0"	"0"	"0"	"0"	"2"	"1"	"2"	"0"	"0"	"0"	"0"	"0"	"2"	"0"	"0"	"2"	"1"	"0"	"0"	"0"	"0"	"32"	"1"	"0"	"0"	"0"	"2"	"0"	"2"	"0"	"0"	"3"	"2"	"2"	"13"	"1"	"9"	"0"	"3"	"0"	"0"	"1"	"0"	"0"	"2"	"1"	"23"	"0"	"0"	"0"	"1"	"2"	"8"	"1"	"0"	"0"	"4"	"25"	"3"	"1"	"0"	"0"	"1"	"0"	"1"	"0"	"10"	"4"	"0"	"0"	"0"	"3"	"1"	"0"	"0"	"1"	"1"	"9"	"0"	"0"	"0"	"0"	"3"	"0"	"0"	"5"	"1"	"0"	"3"	"0"	"3"	"1"	"0"	"0"	"4"	"21"	"8"	"0"	"0"	"1"	"1"	"2"	"1"	"2"	"0"	"0"	"0"	"0"	"0"	"1"	"0"	"0"	"0"	"5"	"11"	"3"	"6"	"0"	"15"	"3"	"0"	"1"	"0"	"0"	"1"	"0"	"0"	"0"	"0"	"31"	"0"	"0"	"1"	"1"	"1"	"0"	"0"	"0"	"0"	"0"	"0"	"0"	"1"	"0"	"5"	"6"	"0"	"0"	"3"	"2"	"1"	"2"	"8"	"0"	"4"	"1"	"1"	"4"	"0"	"0"	"1"	"0"	"0"	"1"	"1"	"0"	"15"	"6"	"0"	"0"	"1"	"0"	"0"	"18"	"3"	"2"	"2"	"0"	"5"	"6"	"23"	"0"	"1"	"1"	"0"	"0"	"0"	"3392"	"76"	"0"	"1"	"0"	"0"	"0"	"0"	"0"	"0"	"0"	"1"	"0"	"0"	"0"	"1"	"0"	"0"	"2"	"0"	"4"	"1"	"1"	"0"	"1"	"0"	"0"	"0"	"0"	"0"	"0"	"0"	"0"	"0"	"1"	"1"	"0"	"0"	"1"	"0"	"0"	"0"	"2"	"0"	"2"	"0"	"0"	"0"	"0"	"0"	"1"	"0"	"2"	"0"	"0"	"0"	"0"	"0"	"2"	"0"	"0"	"2"	"1"	"0"	"1"	"0"	"1"	"0"	"28"	"0"	"15"	"1"	"24"	"3"	"1979"	"2029"	"15"	"70"	"917"	"913"	"3409"	"1292"	"3"	"654"	"1"	"1201"	"1482"	"6"	"1175"	"17838"	"2397"	"2214"	"0"	"1"	"624"	"0"	"0"	"0"	"0"	"0"	"0"	"0"	"0"	"0"	"0"	"30"	"97"	"11"	"51"	"0"	"0"	"2153"	"0"	"2"	"0"	"0"	"8"	"19"	"0"	"0"	"0"	"1"	"0"	"0"	"1"	"1"	"0"	"23"	"42"	"0"	"33"	"7"	"3"	"15"	"1"	"7"	"1"	"1"	"6"	"8"	"4"	"0"	"4"	"11"	"4"	"2"	"0"	"0"	"5"	"0"	"1"	"13"	"2"	"278"	"2255"	"3840"	"0"	"0"	"0"	"0"	"0"	"0"	"45"	"1"	"0"	"2"	"5"	"0"	"0"	"1"	"19"	"2"	"49"	"2"	"0"	"0"	"298"	"1"	"23"	"0"	"4"	"0"	"6"	"7"	"0"	"0"	"9"	"0"	"0"	"0"	"0"	"0"	"7"	"1"	"2"	"0"	"0"	"1"	"1"	"0"	"0"	"0"	"9"	"0"	"2"	"0"	"2"	"1"	"1"	"0"	"1"	"0"	"6"	"29"	"2"	"23"	"11"	"1"	"1"	"0"	"3"	"47"	"1"	"32"	"11"	"4"	"2"	"69"	"4"	"0"	"4"	"0"	"0"	"0"	"0"	"0"	"6"	"9"	"1"	"5"	"2"	"2"	"0"	"4"	"0"	"0"	"0"	"14"	"0"	"0"	"7"	"8"	"4"	"1"	"2"	"4"	"0"	"7"	"2"	"1"	"11"	"3"	"1"	"2"	"0"	"1"	"0"	"2"	"0"	"9"	"0"	"6"	"1"	"18"	"1"	"1"	"4"	"2"	"2"	"2"	"1"	"8"	"7"	"1"	"5"	"1"	"8"	"0"	"2"	"4"	"19"	"12"	"1"	"192"	"3"	"0"	"1"	"2"	"0"	"0"	"1"	"1"	"2"	"3"	"1"	"0"	"0"	"0"	"3"	"4"	"1"	"0"	"5"	"3"	"0"	"7"	"2"	"2"	"30"	"7"	"12"	"2553"	"85"	"4"	"114"	"0"	"4"	"1"	"4"	"2"	"1"	"0"	"0"	"0"	"0"	"2"	"0"	"1"	"5"	"6"	"0"	"0"	"3"	"0"	"43"	"9224"	"908"	"22"	"4"	"1"	"4"	"82"	"6"	"9"	"0"	"0"	"0"	"0"	"0"	"0"	"3"	"11"	"0"	"0"	"0"	"0"	"0"	"0"	"3"	"23"	"0"	"3"	"2"	"0"	"45"	"2"	"3"	"1"	"16"	"24"	"2"	"0"	"0"	"0"	"3"	"0"	"27"	"0"	"1"	"0"	"4"	"0"	"4"	"0"	"11"	"1"	"16"	"1"	"0"	"0"	"0"	"1"	"1"	"2"	"2313"	"2052"	"694"	"12"	"3"	"1496"	"10"	"6"	"83"	"0"	"0"	"0"	"6"	"9"	"2"	"0"	"1"	"1"	"1"	"3"	"16"	"4"	"1"	"13"	"0"	"1"	"0"	"1"	"0"	"7"	"2831"	"286"	"767"	"15"	"0"	"2091"	"1371"	"1780"	"0"	"0"	"0"	"0"	"0"	"0"	"0"	"0"	"0"	"0"	"0"	"0"	"0"	"0"	"0"	"0"	"0"	"0"	"0"	"0"	"0"	"0"	"0"	"0"	"0"	"0"	"0"	"0"	"0"	"0"	"0"	"0"	"0"	"0"	"21321"	"2370"	"259"	"0"	"0"	"0"	"0"	"1"	"0"	"0"	"1"	"8"	"2"	"2"	"0"	"1"	"0"	"2"	"0"	"0"	"0"	"0"	"0"	"0"	"0"	"0"	"5"	"1"	"2"	"0"	"1"	"0"	"0"	"1"	"1"	"0"	"0"	"0"	"1"	"0"	"1"	"5"	"0"	"1"	"1"	"1"	"0"	"0"	"1"	"0"	"6"	"117"	"3"	"5"	"1053"	"1638"	"2235"	"430"	"588"	"10"	"31"	"2"	"1"	"8"	"14"	"6"	"3"	"0"	"24"	"7"	"4"	"0"	"0"	"4"	"726"	"2182"	"2"	"2291"	"480"	"296"	"0"	"3"	"0"	"692"	"2"	"133"	"0"	"0"	"2220"	"3666"	"5"	"27306"	"2"	"0"	"0"	"0"	"275"	"1399"	"16"	"84"	"2121"	"459"	"282"	"5874"	"0"	"775"	"4648"	"2050"	"6204"	"2563"	"1358"	"20"	"2687"	"5679"	"5"	"404"	"1"	"1946"	"2058"	"11"	"732"	"21"	"791"	"1636"	"17013"	"232"	"2388"	"14029"	"7238"	"18"	"7"	"0"	"0"	"896"	"38"	"287"	"6042"	"4554"	"258"	"891"	"0"	"434"	"426"	"2239"	"1981"	"2980"	"1"	"840"	"0"	"0"	"0"	"42"	"10651"	"881"	"1"	"21274"	"17"	"230855"	"1109"	"185"	"7699"	"1107"	"6"	"2700"	"2421"	"2840"	"445"	"662"	"4973"	"4091"	"5019"	"1"	"1"	"0"	"0"	"1"	"1"	"0"	"0"	"0"	"0"	"0"	"0"	"1036"	"112"	"6193"	"2578"	"13"	"186"	"1090"	"86"	"5076"	"975"	"0"	"1607"	"2437"	"2430"	"3137"	"1188"	"0"	"0"	"0"	"550"	"8772"	"32154"	"20130"	"30584"	"362"	"21437"	"552"	"1399"	"311"	"1157"	"2"	"0"	"874"	"2009"	"76"	"746"	"26"	"0"	"1"	"0"	"1"	"0"	"26"	"12"	"5"	"3"	"1"	"5"	"3"	"78"	"1954"	"1708"	"961"	"567"	"332"	"4"	"1027"	"11"	"17933"	"4669"	"1428"	"11"	"0"	"1708"	"2703"	"2350"	"156"	"0"	"0"	"0"	"8"	"0"	"1"	"0"	"0"	"0"	"7"	"0"	"0"	"8652"	"2730"	"13"	"2173"	"10889"	"1228"	"3881"	"2067"	"2290"	"3515"	"10647"	"391"	"1038"	"3503"	"8"	"0"	"9"	"0"	"0"	"1"	"1"	"2"	"0"	"24"	"2"	"0"	"4"	"2"	"0"	"0"	"0"	"3"	"0"	"0"	"2560"	"2322"	"2049"	"2666"	"2803"	"337"	"6"	"0"	"0"	"0"	"0"	"0"	"1"	"6"	"0"	"5"	"3"	"255"	"1"	"1698"	"4206"	"2269"	"1547"	"2208"	"6"	"8"	"4"	"3103"	"340"	"288"	"23"	"785"	"853"	"1132"	"112"	"0"	"1562"	"52"	"1966"	"2405"	"180"	"368"	"69"	"2146"	"2686"	"1313"	"381"	"802"	"35"	"2"	"86"	"1132"	"285"	"49"	"21"	"20"	"2965"	"466"	"956"	"589"	"705"	"1352"	"0"	"1131"	"104"	"61"	"20"	"266"	"704"	"277"	"349"	"30"	"932"	"211"	"121"	"2302"	"81"	"0"	"4"	"11087"	"842"	"242"	"3173"	"618"	"709"	"39"	"400"	"1"	"560"	"543"	"486"	"2002"	"6"	"2711"	"451"	"1648"	"9"	"0"	"565"	"354"	"788"	"62"	"0"	"1621"	"2280"	"85"	"514"	"161"	"763"	"1247"	"22"	"4"	"11"	"17"	"54"	"153"	"4"	"3"	"622"	"218"	"21"	"0"	"13"	"0"	"2743"	"3"	"815"	"936"	"469"	"470"	"1933"	"1972"	"823"	"1531"	"1285"	"481"	"2"	"573"	"389"	"47"	"402"	"127"	"348"	"404"	"2270"	"2"	"166"	"383"	"43"	"209"	"291"	"6"	"8"	"4"	"723"	"228"	"186"	"615"	"155"	"4865"	"5554"	"6"	"2072"	"360"	"165"	"2886"	"2383"	"902"	"1137"	"3"	"883"	"0"	"62"	"2765"	"476"	"345"	"245"	"455"	"4278"	"939"	"0"	"0"	"0"	"3"	"4"	"24"	"666"	"1445"	"99"	"0"	"0"	"0"	"0"	"0"	"475"	"1027"	"894"	"437"	"694"	"317"	"71"	"18"	"3"	"74796"	"911"	"3505"	"3932"	"60"	"2"	"3"	"11"	"2515"	"1"	"1"	"316"	"558"	"1"	"3489"	"10"	"9527"	"407"	"526"	"19"	"1320"	"1"	"0"	"506"	"1733"	"202"	"119"	"1621"	"8717"	"1959"	"5"	"64"	"19"	"34"	"2341"	"171"	"522"	"427"	"118"	"172"	"2825"	"1188"	"1755"	"4"	"72"	"50"	"1549"	"96"	"13"	"1"	"1"	"23"	"650"	"959"	"5302"	"923"	"39"	"439"	"1559"	"6007"	"2765"	"20"	"28"	"297"	"367"	"2116"	"488"	"1023"	"1375"	"308"	"5"	"16"	"0"	"189"	"283"	"2503"	"4"	"286"	"59"	"40"	"15"	"687"	"99"	"2031"	"946"	"1081"	"22"	"6"	"217"	"5"	"66"	"5"	"484"	"2085"	"449"	"1049"	"84"	"12"	"1031"	"872"	"381"	"953"	"1065"	"1082"	"1380"	"443"	"786"	"7832"	"386"	"4"	"1"	"3"	"3"	"17"	"462"	"48"	"123"	"23"	"6"	"2053"	"1825"	"711"	"157"	"578"	"2"	"1094"	"1830"	"892"	"218"	"247"	"637"	"2719"	"5"	"71"	"46"	"5"	"0"	"0"	"0"	"6"	"1"	"100"	"1467"	"30"	"2626"	"3"	"357"	"269"	"0"	"0"	"3"	"1"	"1"	"0"	"1"	"1"	"1666"	"0"	"191"	"172"	"1130"	"1711"	"7"	"3"	"192"	"1"	"3"	"1093"	"6"	"29"	"88"	"301"	"0"	"8"	"59"	"11"	"4"	"14"	"57"	"1"	"2"	"0"	"0"	"9"	"1"	"0"	"0"	"158"	"219"	"96"	"378"	"688"	"1007"	"1897"	"53"	"1"	"349"	"992"	"108"	"231"	"16"	"16"	"120"	"4"	"5"	"0"	"1045"	"1916"	"2277"	"1018"	"2722"	"1956"	"411"	"47274"	"62"	"16391"	"2373"	"635"	"31"	"270"	"832"	"4654"	"1"	"0"	"0"	"3446"	"3"	"446"	"592"	"2028"	"1119"	"1112"	"1092"	"1339"	"1443"	"666"	"6"	"0"	"317"	"59"	"11362"	"0"	"3834"	"2511"	"930"	"1084"	"0"	"3408"	"318"	"1879"	"276"	"1279"	"1220"	"1877"	"130"	"1"	"1024"	"418"	"20"	"1818"	"706"	"3962"	"663"	"2321"	"7493"	"8"	"483"	"2679"	"5"	"896"	"196"	"171"	"3920"	"253"	"4"	"1"	"1584"	"1393"	"199"	"16"	"43"	"9"	"2291"	"684"	"251"	"715"	"157"	"368"	"100"	"1276"	"222"	"60"	"14"	"1"	"201"	"94"	"307"	"5"	"2080"	"1317"	"25"	"689"	"818"	"707"	"609"	"1"	"0"	"15521"	"12"	"2178"	"2263"	"1190"	"2005"	"1034"	"44"	"2"	"1"	"26"	"8"	"2"	"1"	"2"	"206"	"0"	"119"	"7546"	"548"	"2"	"1"	"15"	"12"	"1"	"1733"	"18"	"3436"	"55"	"3"	"736"	"1227"	"1723"	"2"	"324"	"3"	"2"	"1"	"1"	"417"	"1619"	"4572"	"40"	"280"	"441"	"1119"	"606"	"413"	"928"	"1383"	"802"	"868"	"24"	"13"	"1861"	"1035"	"6248"	"83"	"463"	"106"	"459"	"0"	"0"	"532"	"175"	"16"	"202"	"1259"	"690"	"25"	"58"	"4589"	"1071"	"1"	"9"	"428"	"0"	"2796"	"4"	"602"	"13"	"1666"	"1"	"1"	"126"	"22"	"1051"	"552"	"1497"	"1207"	"9252"	"24"	"420"	"9"	"4573"	"401"	"982"	"1510"	"1769"	"1902"	"0"	"0"	"0"	"1"	"205"	"2"	"239"	"22004"	"175"	"0"	"430"	"708"	"621"	"407"	"1663"	"804"	"69"	"71"	"176"	"1999"	"657"	"2161"	"860"	"198"	"2643"	"3890"	"1073"	"2194"	"12"	"8"	"3123"	"4075"	"1032"	"2151"	"2039"	"2026"	"721"	"513"	"4791"	"1598"	"785"	"6"	"2661"	"0"	"0"	"0"	"2"	"0"	"0"	"0"	"0"	"0"	"0"	"18"	"1"	"0"	"0"	"1"	"6"	"1"	"9"	"0"	"5"	"2"	"0"	"32940"	"48"	"0"	"1"	"4"	"1"	"4"	"3"	"0"	"207"	"179"	"204"	"2"	"2"	"2207"	"1028"	"130"	"330"	"787"	"463"	"1284"	"63"	"100"	"585"	"2486"	"778"	"729"	"7"	"4"	"746"	"387"	"440"	"6145"	"798"	"0"	"1942"	"4"	"84"	"45"	"388"	"81"	"1536"	"1433"	"17"	"31"	"99"	"50"	"12"	"7"	"161"	"726"	"700"	"272"	"2"	"959"	"1704"	"2483"	"1837"	"66"	"1"	"1174"	"204"	"789"	"0"	"0"	"0"	"0"	"56"	"19805"	"307"	"4"	"6370"	"598"	"2"	"3"	"97"	"7"	"1839"	"2767"	"100"	"1413"	"408"	"8"	"0"	"7"	"810"	"463"	"198"	"7738"	"1480"	"405"	"3"	"13"	"803"	"627"	"568"	"189"	"3"	"1473"	"1348"	"4758"	"97"	"539"	"1726"	"6715"	"457"	"46"	"876"	"1127"	"1002"	"1901"	"742"	"394"	"23"	"1341"	"9"	"3"	"926"	"111"	"6124"	"21913"	"1263"	"704"	"2895"	"579"	"13"	"1128"	"787"	"3470"	"1770"	"2355"	"6232"	"343"	"2879"	"1255"	"3424"	"1743"	"14643"	"767"	"586"	"1634"	"701"	"15"	"831"	"2294"	"1812"	"443"	"545"	"17"	"35"	"2305"	"3487"	"1859"	"1903"	"1920"	"370"	"512"	"431"	"1859"	"2800"	"751"	"95"	"2550"	"21526"	"1815"	"1831"	"2043"	"0"	"15"	"7568"	"834"	"1370"	"518"	"186"	"1740"	"2361"	"404"	"594"	"58"	"1137"	"1035"	"16752"	"932"	"490"	"15"	"2"	"11"	"11"	"11"	"21"	"755"	"602"	"1908"	"624"	"745"	"201"	"192"	"224"	"1178"	"2"	"1608"	"1"	"205"	"463"	"203"	"14"	"395"	"896"	"796"	"1120"	"1472"	"916"	"415"	"1040"	"683"	"417"	"3"	"100"	"153"	"604"	"1731"	"941"	"1"	"554"	"4922"	"2822"	"5"	"18"	"1"	"354"	"54"	"0"	"0"	"4"	"3"	"4"	"17162"	"96"	"3"	"2568"	"3995"	"7"	"362"	"880"	"865"	"29"	"28"	"267"	"3"	"0"	"18"	"1724"	"3860"	"926"	"10"	"1031"	"1106"	"286"	"29"	"2293"	"2363"	"1230"	"1854"	"10"	"2"	"1202"	"305"	"965"	"116"	"57"	"1169"	"620"	"1568"	"0"	"1784"	"11"	"1287"	"2549"	"1551"	"657"	"2475"	"4133"	"34"	"1156"	"34"	"0"	"0"	"0"	"173"	"5"	"937"	"2739"	"199"	"437"	"24"	"7"	"800"	"1853"	"7"	"422"	"761"	"296"	"8"	"0"	"200"	"339"	"31951"	"1"	"72"	"26"	"1"	"2249"	"3238"	"303"	"24"	"123"	"21"	"0"	"8"	"113"	"149"	"2848"	"324"	"0"	"478"	"821"	"47"	"13"	"3"	"0"	"886"	"0"	"1292"	"548"	"754"	"2660"	"450"	"5"	"1"	"7"	"4"	"5358"	"347"	"1768"	"955"	"89"	"47"	"254"	"102"	"685"	"3"	"1090"	"52"	"669"	"788"	"775"	"109"	"1881"	"2"	"1362"	"1371"	"1080"	"701"	"683"	"266"	"938"	"790"	"17"	"3"	"2"	"78"	"1288"	"9"	"412"	"8"	"1001"	"3941"	"14"	"9"	"473"	"23"	"1058"	"376"	"1012"	"109"	"51"	"357"	"1458"	"2166"	"379"	"367"	"91"	"3696"	"129"	"91"	"2070"	"0"	"225"	"0"	"0"	"7"	"7191"	"1081"	"1124"	"3146"	"1043"	"21"	"206"	"2842"	"557"	"770"	"9"	"1693"	"1793"	"2785"	"537"	"514"	"4285"	"2849"	"302"	"12"	"1953"	"76"	"64"	"2679"	"555"	"1677"	"598"	"30"	"699"	"31"	"24"	"9251"	"3845"	"2"	"5"	"7200"	"244"	"254"	"1423"	"351"	"495"	"1615"	"247"	"2866"	"80"	"1008"	"320"	"1899"	"1"	"3"	"3375"	"379"	"1"	"490"	"428"	"311"	"571"	"424"	"4888"	"4"	"1395"	"597"	"0"	"16"	"11"	"209"	"2581"	"1"	"1023"	"3"	"0"	"99"	"505"	"414"	"48"	"5"	"2196"	"47"	"39"	"0"	"15"	"44"	"3"	"170"	"6"	"6"	"141"	"147"	"11"	"294"	"68"	"512"	"530"	"2383"	"403"	"870"	"884"	"2953"	"1225"	"4499"	"1182"	"1020"	"3399"	"588"	"37"	"4"	"235"	"859"	"2109"	"1327"	"16"	"3745"	"14"	"35"	"3"	"247"	"2"	"573"	"757"	"2264"	"1505"	"1310"	"228"	"39"	"711"	"274"	"1"	"48"	"19"	"1265"	"2440"	"777"	"43"	"357"	"267"	"1755"	"8"	"1084"	"0"	"78"	"1207"	"780"	"766"	"1985"	"34"	"2122"	"698"	"1096"	"261"	"217"	"1785"	"7"	"5"	"593"	"2"	"363"	"83"	"2843"	"2"	"1"	"474"	"446"	"1724"	"607"	"131"	"60"	"768"	"461"	"6"	"990"	"2"	"38"	"443"	"552"	"610"	"1661"	"1583"	"0"	"236"	"114"	"1248"	"6206"	"29"	"42"	"1096"	"2327"	"194"	"1"	"5"	"279"	"968"	"1485"	"242"	"232"	"261"	"576"	"3953"	"2"	"23159"	"574"	"1034"	"279"	"0"	"1"	"0"	"1140"	"454"	"2603"	"1545"	"216"	"3003"	"1803"	"2180"	"341"	"0"	"0"	"276"	"1106"	"310"	"261"	"7202"	"0"	"2"	"32"	"28"	"35"	"41"	"854"	"1"	"0"	"0"	"92"	"127"	"14"	"12"	"890"	"722"	"102"	"328"	"89"	"3"	"2"	"0"	"2"	"1"	"173"	"2"	"35"	"1348"	"669"	"11"	"39"	"5220"	"973"	"186"	"44"	"191"	"7"	"1619"	"766"	"1497"	"1503"	"206"	"1491"	"1912"	"1157"	"218"	"341"	"1"	"3"	"6"	"469"	"103"	"3"	"677"	"2553"	"439"	"45"	"875"	"1796"	"2098"	"121"	"379"	"105"	"109"	"18"	"39"	"540"	"15"	"0"	"17"	"10"	"1385"	"230"	"5799"	"1060"	"13"	"3056"	"1002"	"883"	"0"	"0"	"0"	"773"	"13"	"4208"	"46"	"1370"	"222"	"2516"	"8"	"7"	"7"	"20"	"0"	"499"	"182"	"1601"	"10752"	"21"	"16"	"1202"	"1"	"1"	"2"	"1041"	"0"	"1"	"0"	"0"	"2852"	"123"	"2"	"9724"	"2608"	"824"	"288"	"443"	"1649"	"93"	"209"	"955"	"225"	"2"	"1779"	"23"	"6"	"7"	"2533"	"3"	"20"	"2846"	"8"	"2265"	"508"	"19"	"1528"	"0"	"274"	"639"	"2323"	"649"	"1636"	"936"	"2535"	"14"	"2149"	"10"	"720"	"994"	"351"	"65"	"7506"	"6242"	"979"	"1312"	"569"	"40"	"890"	"263"	"1871"	"1262"	"1049"	"3208"	"151"	"3995"	"360"	"3"	"0"	"958"	"1"	"1"	"1"	"0"	"758"	"4"	"17"	"0"	"2"	"1"	"0"	"388"	"2"	"864"	"88"	"1771"	"594"	"252"	"6"	"863"	"1729"	"4"	"234"	"1842"	"136"	"1370"	"1540"	"2618"	"251"	"441"	"774"	"0"	"0"	"0"	"4"	"37"	"82"	"2603"	"26"	"1526"	"1"	"473"	"3281"	"517"	"1974"	"0"	"595"	"570"	"9"	"0"	"1"	"0"	"35"	"0"	"2"	"0"	"9"	"2"	"0"	"1"	"1"	"0"	"1"	"66"	"0"	"2"	"13"	"463"	"6"	"237"	"17"	"8259"	"326"	"8"	"1341"	"2"	"0"	"178"	"1300"	"390"	"268"	"240"	"582"	"91"	"500"	"87"	"254"	"777"	"975"	"1397"	"1715"	"884"	"28"	"983"	"1599"	"9"	"0"	"1027"	"376"	"1175"	"0"	"583"	"953"	"632"	"1421"	"1277"	"1806"	"2949"	"0"	"0"	"0"	"1"	"0"	"0"	"24"	"88"	"148"	"0"	"0"	"0"	"0"	"2"	"0"	"0"	"10"	"685"	"1084"	"1022"	"999"	"323"	"7"	"883"	"548"	"162"	"947"	"1"	"157"	"0"	"0"	"0"	"2"	"135"	"21"	"23"	"2"	"1175"	"1639"	"451"	"2976"	"0"	"26"	"2607"	"74"	"566"	"7"	"1401"	"99"	"987"	"420"	"0"	"434"	"2858"	"196"	"1464"	"2"	"27"	"372"	"23"	"3"	"31"	"0"	"9"	"1"	"4"	"0"	"384"	"1003"	"27"	"22"	"49"	"488"	"1116"	"0"	"10"	"0"	"4"	"6"	"1775"	"1197"	"2271"	"1741"	"2150"	"1387"	"1724"	"3175"	"9"	"49"	"14"	"6"	"2"	"14"	"0"	"143"	"0"	"12686"	"5"	"0"	"5497"	"1"	"1705"	"1930"	"0"	"23"	"56"	"6"	"2"	"1636"	"99"	"54"	"15"	"11"	"4"	"0"	"2215"	"48"	"3683"	"529"	"845"	"8"	"11"	"345"	"2707"	"947"	"8749"	"469"	"704"	"2"	"135"	"823"	"314"	"126"	"15"	"404"	"690"	"1257"	"1011"	"0"	"0"	"211"	"678"	"1730"	"37"	"1665"	"59"	"331"	"472"	"0"	"0"	"0"	"0"	"2"	"1289"	"0"	"0"	"0"	"4"	"9235"	"11"	"0"	"15"	"7"	"1"	"385"	"1069"	"2"	"8"	"34"	"0"	"24"	"0"	"8"	"54"	"411"	"16"	"468"	"472"	"3"	"25"	"911"	"12"	"0"	"2"	"323"	"339"	"2283"	"177"	"2524"	"33177"	"866"	"438"	"154"	"0"	"0"	"4"	"1988"	"504"	"1196"	"259"	"0"	"0"	"1"	"101"	"0"	"39"	"56"	"49"	"4"	"86"	"3333"	"511"	"233"	"968"	"1794"	"5"	"30"	"1575"	"99"	"65"	"80"	"755"	"5500"	"498"	"3"	"1"	"1525"	"1989"	"13"	"271"	"23"	"903"	"115"	"450"	"975"	"1631"	"1584"	"5168"	"1228"	"2884"	"259"	"275"	"6"	"152"	"81"	"0"	"23"	"2238"	"2863"	"37"	"484"	"1230"	"80"	"0"	"375"	"751"	"422"	"76"	"1374"	"1248"	"184"	"929"	"2726"	"2439"	"61"	"464"	"446"	"14"	"4761"	"473"	"350"	"973"	"477"	"33"	"57"	"4977"	"2640"	"953"	"2"	"7189"	"287"	"369"	"1280"	"24848"	"21"	"0"	"3"	"0"	"53"	"7"	"7"	"6"	"1"	"908"	"13"	"1"	"602"	"25"	"383"	"1697"	"682"	"985"	"522"	"83"	"1"	"2"	"15"	"5"	"5"	"1"	"0"	"23396"	"400"	"2234"	"54"	"0"	"147"	"4"	"2903"	"0"	"0"	"0"	"1"	"0"	"0"	"30"	"408"	"1"	"24"	"395"	"1710"	"486"	"490"	"1806"	"1602"	"166"	"658"	"3"	"1"	"144"	"64"	"271"	"640"	"6"	"1526"	"138"	"108"	"1322"	"35"	"44"	"11"	"2"	"1"	"719"	"1"	"5"	"15"	"0"	"4"	"0"	"421"	"42"	"139"	"52"	"1606"	"4425"	"2"	"0"	"184"	"1"	"0"	"0"	"0"	"2"	"116"	"3"	"1405"	"12"	"990"	"1878"	"2"	"3"	"1"	"5654"	"0"	"0"	"600"	"128"	"2630"	"1"	"1132"	"532"	"4"	"2"	"524"	"491"	"1042"	"7"	"4"	"884"	"1045"	"6097"	"1"	"0"	"8"	"219"	"16"	"1964"	"1778"	"175"	"596"	"150"	"499"	"77"	"4092"	"873"	"225"	"1188"	"1"	"36"	"1160"	"1391"	"1886"	"1512"	"0"	"818"	"263"	"391"	"1155"	"3372"	"792"	"1411"	"1689"	"1505"	"1"	"5"	"0"	"0"	"3"	"1066"	"37"	"1675"	"1"	"2"	"3"	"3"	"4"	"2"	"1"	"13"	"46"	"48"	"1"	"103"	"44"	"97"	"2660"	"0"	"44"	"36"	"5984"	"1408"	"1990"	"1203"	"82"	"329"	"308"	"2749"	"1418"	"3304"	"457"	"2305"	"342"	"999"	"20"	"12"	"46"	"178"	"4"	"5"	"3"	"1443"	"648"	"299"	"113"	"5092"	"479"	"35"	"3009"	"705"	"2690"	"150"	"562"	"6645"	"61"	"1244"	"1307"	"10"	"3739"	"1842"	"2"	"704"	"0"	"4658"	"884"	"10994"	"2356"	"1"	"184"	"71"	"31"	"379"	"346"	"2942"	"276"	"4889"	"566"	"2194"	"2849"	"681"	"679"	"1036"	"340"	"1768"	"7"	"9"	"543"	"2234"	"392"	"86"	"2193"	"137"	"16327"	"755"	"12"	"1033"	"7144"	"1130"	"11"	"13268"	"14"	"191"	"1901"	"0"	"339"	"735"	"0"	"1690"	"512"	"908"	"10"	"756"	"2707"	"0"	"735"	"1202"	"14"	"26"	"62"	"192"	"2401"	"172"	"3411"	"250"	"360"	"854"	"3962"	"16138"	"831"	"17376"	"5"	"42"	"1"	"535"	"30"	"2"	"658"	"12607"	"10292"	"6206"	"3"	"157"	"5"	"932"	"26"	"529"	"72"	"2"	"71"	"0"	"2411"	"45"	"4801"	"313"	"916"	"13785"	"17"	"4"	"340"	"492"	"1016"	"16"	"36"	"458"	"254"	"4615"	"2763"	"2523"	"548"	"45"	"584"	"3162"	"3007"	"7088"	"13"	"8"	"132"	"4"	"4"	"1264"	"489"	"744"	"497"	"1130"	"525"	"1258"	"216"	"354"	"1282"	"53"	"2"	"8970"	"2887"	"0"	"8"	"1534"	"15439"	"305"	"2079"	"1035"	"797"	"718"	"797"	"319"	"4"	"0"	"249"	"0"	"367"	"456"	"9"	"3998"	"1614"	"21"	"140"	"641"	"27"	"1024"	"1"	"3"	"55"	"6"	"779"	"16"	"286"	"2"	"2714"	"1997"	"2"	"68"	"2068"	"3254"	"330"	"161"	"1209"	"1"	"0"	"1"	"1"	"0"	"5"	"667"	"441"	"3"	"275"	"53"	"1068"	"75"	"831"	"1052"	"0"	"366"	"592"	"951"	"2464"	"406"	"2523"	"2702"	"528"	"4"	"1"	"2"	"980"	"3516"	"124"	"4"	"164"	"152"	"13"	"98"	"1530"	"157"	"14"	"1417"	"1501"	"343"	"116"	"5"	"17"	"2"	"0"	"1"	"262"	"161"	"1"	"567"	"17"	"230"	"795"	"757"	"1271"	"5809"	"4558"	"11"	"61"	"918"	"4"	"0"	"9"	"0"	"0"	"3"	"1"	"1"	"1080"	"793"	"9"	"975"	"2087"	"3757"	"1175"	"420"	"1531"	"359"	"3685"	"340"	"74"	"26"	"313"	"1596"	"328"	"17104"	"6"	"383"	"60"	"227"	"506"	"4918"	"39"	"111"	"2"	"3"	"10"	"1682"	"219"	"37"	"2"	"939"	"0"	"1"	"29"	"4"	"2905"	"7"	"346"	"5"	"298"	"4367"	"111"	"612"	"2008"	"19"	"1196"	"3396"	"463"	"1082"	"1"	"0"	"519"	"1440"	"11"	"1155"	"173"	"55"	"3474"	"2044"	"1044"	"329"	"1"	"3"	"0"	"0"	"0"	"1"	"2"	"2"	"590"	"306"	"5469"	"6"	"3"	"48"	"289"	"349"	"1522"	"222"	"623"	"1053"	"3750"	"1193"	"920"	"864"	"971"	"3633"	"4"	"32"	"0"	"0"	"0"	"1431"	"800"	"1"	"1"	"1502"	"3"	"276"	"58"	"20047"	"15"	"9036"	"123"	"670"	"1"	"287"	"269"	"57"	"74"	"564"	"41"	"0"	"2"	"11"	"42"	"489"	"574"	"238"	"640"	"5520"	"1630"	"1105"	"0"	"151"	"7138"	"57"	"1"	"0"	"1091"	"537"	"332"	"812"	"597"	"1006"	"47"	"610"	"8"	"5054"	"1444"	"916"	"585"	"5"	"5"	"601"	"592"	"145"	"13807"	"399"	"319"	"833"	"9"	"995"	"124"	"5977"	"793"	"40"	"71"	"0"	"1"	"6639"	"14"	"22"	"1"	"8"	"1064"	"5092"	"1053"	"0"	"1720"	"0"	"0"	"539"	"421"	"465"	"61"	"802"	"2581"	"22"	"678"	"701"	"332"	"1"	"19"	"143"	"4"	"14"	"1398"	"1274"	"831"	"517"	"2070"	"4211"	"678"	"418"	"0"	"1"	"7750"	"5076"	"4458"	"2"	"3320"	"214"	"1605"	"102"	"2440"	"1193"	"18"	"1"	"0"	"1718"	"174"	"2468"	"703"	"629"	"2"	"6"	"0"	"258"	"5"	"253"	"3002"	"796"	"1530"	"4"	"292"	"305"	"0"	"8"	"0"	"6"	"6"	"0"	"0"	"1"	"563"	"1615"	"43"	"122"	"1123"	"707"	"778"	"139"	"71"	"726"	"8"	"1473"	"2003"	"1438"	"162"	"1553"	"1164"	"0"	"0"	"516"	"0"	"0"	"13"	"0"	"502"	"78"	"1919"	"430"	"2165"	"25"	"3430"	"976"	"325"	"0"	"3"	"5"	"101"	"79"	"1159"	"205"	"359"	"864"	"122"	"1232"	"492"	"1146"	"45"	"1038"	"226"	"302"	"160"	"6"	"3"	"8"	"615"	"1016"	"0"	"147"	"15614"	"1660"	"2"	"264"	"132"	"989"	"108"	"528"	"339"	"426"	"3"	"433"	"568"	"539"	"1134"	"375"	"914"	"697"	"472"	"0"	"141"	"455"	"824"	"302"	"2635"	"1"	"123"	"5"	"44"	"16527"	"5"	"2547"	"298"	"2073"	"1"	"31"	"384"	"1"	"0"	"1223"	"1969"	"25"	"19"	"97"	"196"	"216"	"62"	"3"	"993"	"329"	"517"	"208"	"1890"	"1145"	"2285"	"0"	"278"	"2365"	"4"	"4"	"168"	"171"	"7"	"549"	"19"	"50"	"748"	"58"	"189"	"202"	"189"	"2013"	"522"	"1"	"5"	"333"	"2"	"121"	"39"	"659"	"38"	"3"	"2"	"7"	"1225"	"217"	"825"	"0"	"1965"	"0"	"1"	"0"	"659"	"96"	"62"	"290"	"192"	"242"	"8"	"482"	"0"	"2"	"316"	"299"	"298"	"585"	"406"	"0"	"0"	"2133"	"1320"	"2"	"5"	"1"	"10835"	"22"	"1661"	"70"	"332"	"1043"	"623"	"344"	"1837"	"125"	"67"	"1149"	"165"	"450"	"268"	"317"	"16"	"5197"	"39"	"9"	"2697"	"2632"	"20"	"2221"	"683"	"452"	"528"	"326"	"1703"	"2048"	"726"	"1950"	"285"	"4575"	"167"	"4"	"1"	"1"	"3"	"839"	"727"	"0"	"0"	"2"	"0"	"0"	"0"	"62"	"1849"	"558"	"4627"	"689"	"411"	"354"	"1588"	"689"	"1"	"6"	"14"	"1035"	"3"	"1797"	"349"	"324"	"22"	"1"	"1"	"1"	"2722"	"1642"	"800"	"7"	"18"	"0"	"202"	"1"	"2"	"0"	"13"	"8"	"824"	"173"	"624"	"317"	"330"	"1445"	"0"	"1"	"7"	"2"	"812"	"1133"	"2924"	"200"	"0"	"0"	"43"	"432"	"458"	"73"	"0"	"1"	"0"	"4421"	"0"	"280"	"959"	"1435"	"9"	"0"	"0"	"1586"	"0"	"2705"	"148"	"0"	"0"	"1237"	"2451"	"15"	"427"	"1293"	"529"	"2826"	"225"	"4"	"2"	"200"	"1140"	"552"	"3184"	"133"	"2"	"0"	"1"	"0"	"1"	"511"	"15"	"0"	"1"	"6"	"259"	"1246"	"271"	"736"	"0"	"1"	"9"	"114"	"619"	"0"	"9"	"0"	"1"	"1"	"6"	"2"	"387"	"311"	"22347"	"1616"	"830"	"5248"	"942"	"9"	"5"	"0"	"322"	"88"	"24"	"1"	"0"	"3"	"0"	"953"	"9"	"703"	"484"	"206"	"1"	"199"	"1115"	"2"	"0"	"1"	"0"	"0"	"181"	"4"	"843"	"929"	"4"	"7"	"968"	"588"	"59"	"441"	"350"	"482"	"197"	"16"	"1437"	"300"	"447"	"43"	"6"	"0"	"661"	"487"	"1592"	"980"	"228"	"1606"	"2781"	"83"	"2119"	"0"	"2"	"1"	"37"	"2"	"2"	"2"	"2"	"2"	"231"	"171"	"462"	"920"	"1211"	"4"	"36"
```
