## Supplementary material for "Viruses in laboratory *Drosophila* and their impact on host gene expression": Zip File S1: Count_Matrix_PRJNA483441_Everret.txt (part 21 of 73)

```
"SAMN09738354"	"682"	"0"	"994"	"0"	"2"	"0"	"87"	"0"	"266"	"57"	"312"	"412"	"11629"	"608"	"384"	"106"	"2646"	"12"	"9"	"1"	"0"	"1"	"4"	"0"	"11"	"279"	"107"	"61"	"2608"	"412"	"8"	"169048"	"129"	"72"	"254"	"51"	"1555"	"226"	"116"	"233"	"1051"	"73"	"778"	"365"	"338"	"108"	"414"	"30"	"4"	"224"	"391"	"502"	"1924"	"4"	"2"	"665"	"4451"	"368"	"116"	"486"	"11"	"79"	"156"	"116"	"97"	"862"	"49"	"22"	"72"	"154"	"2277"	"143"	"730"	"121"	"136"	"22"	"528"	"1394"	"156"	"133"	"32"	"215"	"109"	"12"	"337"	"163"	"5"	"0"	"2"	"7"	"0"	"0"	"1"	"91"	"117"	"623"	"185"	"196"	"12"	"596"	"1308"	"476"	"248"	"317"	"177"	"374"	"13"	"639"	"150"	"70"	"484"	"110"	"590"	"26"	"40"	"10"	"860"	"209"	"94"	"4"	"417"	"357"	"233"	"385"	"5"	"12"	"106"	"118"	"91"	"153"	"190"	"6889"	"15"	"36"	"102"	"7"	"306"	"55"	"116"	"720"	"200"	"220"	"186"	"216"	"1708"	"371"	"220"	"212"	"10"	"93"	"74"	"730"	"13"	"302"	"194"	"601"	"63"	"5109"	"367"	"303"	"90"	"337"	"878"	"285"	"318"	"190"	"103"	"712"	"64"	"1053"	"236"	"23"	"135"	"1202"	"1632"	"5716"	"3518"	"1603"	"878"	"19"	"250"	"90"	"25"	"0"	"285"	"4"	"888"	"199"	"3"	"190"	"403"	"429"	"317"	"955"	"158"	"130"	"8"	"500"	"4318"	"617"	"156"	"232"	"133"	"274"	"119"	"432"	"509"	"158"	"318"	"411"	"374"	"110"	"305"	"218"	"257"	"352"	"104"	"1108"	"210"	"158"	"77"	"1134"	"138"	"987"	"157"	"144"	"115"	"194"	"2"	"24"	"0"	"2362"	"210"	"77"	"357"	"294"	"132"	"34"	"22"	"97"	"50"	"117"	"219"	"959"	"334"	"82"	"422"	"151"	"525"	"368"	"715"	"9"	"227"	"0"	"685"	"319"	"1554"	"0"	"0"	"202"	"247"	"487"	"2257"	"351"	"0"	"151"	"192"	"2"	"0"	"1"	"3"	"2"	"4"	"192"	"79"	"4"	"23"	"5"	"3"	"0"	"1"	"0"	"2"	"238"	"306"	"0"	"117"	"3"	"17"	"1"	"0"	"1"	"286"	"350"	"90"	"12"	"8"	"815"	"1427"	"213"	"121"	"108"	"287"	"299"	"259"	"0"	"0"	"2855"	"3"	"142"	"14"	"151"	"2764"	"0"	"252"	"3304"	"447"	"25372"	"26"	"91"	"1841"	"40"	"1557"	"154"	"25"	"83"	"1102"	"616"	"3"	"728"	"138"	"83"	"104"	"503"	"126"	"348"	"329"	"36"	"1"	"0"	"1403"	"197"	"259"	"155"	"291"	"62"	"235"	"860"	"140"	"58"	"91"	"6"	"1245"	"905"	"88"	"339"	"1128"	"8"	"3736"	"5279"	"995"	"33"	"58"	"722"	"3"	"499"	"602"	"633"	"91"	"311"	"798"	"104"	"497"	"0"	"246"	"245"	"265"	"25"	"1239"	"77"	"300"	"63"	"3351"	"250"	"1703"	"302"	"1205"	"241"	"233"	"472"	"1166"	"348"	"1860"	"184"	"0"	"261"	"92"	"1686"	"123"	"0"	"464"	"1568"	"120"	"334"	"6199"	"4"	"226"	"108"	"67"	"104"	"36"	"326"	"76"	"613"	"0"	"193"	"370"	"0"	"292"	"265"	"1192"	"640"	"174"	"1613"	"876"	"200"	"495"	"3"	"4"	"743"	"920"	"84"	"822"	"946"	"1286"	"240"	"247"	"107"	"432"	"34"	"246"	"379"	"327"	"96"	"66"	"76"	"1180"	"297"	"995"	"197"	"158"	"236"	"365"	"540"	"1072"	"1"	"399"	"41"	"74"	"15"	"473"	"50"	"1127"	"294"	"355"	"127"	"115"	"9"	"93"	"28"	"149"	"1539"	"102"	"44"	"169"	"124"	"94"	"282"	"257"	"0"	"64"	"474"	"128"	"6597"	"53"	"293"	"6"	"399"	"822"	"109"	"720"	"321"	"7"	"153"	"4"	"954"	"169"	"841"	"212"	"993"	"101"	"74"	"133"	"15"	"1589"	"56"	"873"	"789"	"6"	"222"	"6228"	"6"	"19"	"453"	"576"	"83"	"355"	"98"	"157"	"583"	"704"	"266"	"82"	"16"	"40"	"116"	"109"	"284"	"36"	"1091"	"512"	"1093"	"859"	"1680"	"190"	"5"	"2425"	"60"	"2354"	"112"	"407"	"779"	"1089"	"138"	"1373"	"430"	"1915"	"160"	"1318"	"283"	"224"	"468"	"696"	"3277"	"286"	"722"	"1212"	"1114"	"347"	"15"	"558"	"331"	"144"	"179"	"329"	"109"	"1693"	"37"	"869"	"208"	"374"	"16"	"2998"	"24796"	"2394"	"774"	"297"	"4"	"32"	"7"	"774"	"14"	"180"	"535"	"1270"	"175"	"132"	"244"	"3892"	"1812"	"699"	"776"	"68"	"201"	"225"	"18"	"180"	"460"	"905"	"150"	"2125"	"416"	"578"	"346"	"95"	"1346"	"231"	"688"	"202"	"82"	"75"	"136"	"332"	"673"	"1493"	"75"	"224"	"17"	"460"	"88"	"1800"	"453"	"772"	"189"	"748"	"0"	"149"	"144"	"2"	"963"	"192"	"530"	"311"	"177"	"151"	"27"	"291"	"352"	"342"	"192"	"97"	"22"	"52"	"55"	"698"	"4"	"21"	"130"	"159"	"1235"	"2779"	"155"	"1245"	"648"	"815"	"136"	"77"	"678"	"858"	"159"	"100"	"231"	"1670"	"398"	"281"	"77"	"1141"	"888"	"1263"	"2316"	"179"	"943"	"311"	"2"	"4"	"146"	"518"	"7593"	"1130"	"189"	"148"	"447"	"117"	"774"	"223"	"941"	"1495"	"15"	"1615"	"1410"	"753"	"1533"	"803"	"695"	"267"	"0"	"1923"	"1415"	"406"	"574"	"916"	"16"	"27"	"266"	"512"	"142"	"10"	"99"	"1453"	"217"	"45"	"5"	"514"	"741"	"1692"	"921"	"58"	"700"	"213"	"2424"	"1378"	"713"	"610"	"664"	"150"	"0"	"2"	"1"	"3"	"37"	"87"	"201"	"5764"	"4"	"2064"	"308"	"84"	"189"	"2"	"0"	"115"	"6"	"1"	"1"	"450"	"23"	"444"	"7"	"433"	"478"	"228"	"424"	"514"	"7"	"142"	"434"	"4881"	"8362"	"81"	"54"	"7596"	"2222"	"56"	"157"	"816"	"837"	"65"	"1"	"370"	"1379"	"1677"	"1616"	"1105"	"1"	"181"	"13"	"315"	"71"	"205"	"2461"	"564"	"105"	"995"	"302"	"222"	"230"	"28"	"82"	"0"	"6"	"0"	"2"	"65"	"77"	"315"	"269"	"4510"	"565"	"105"	"222"	"130"	"16"	"1206"	"0"	"0"	"0"	"91"	"352"	"42"	"163"	"0"	"12"	"506"	"13"	"40"	"50"	"257"	"506"	"276"	"791"	"4891"	"8"	"481"	"1445"	"22"	"0"	"0"	"22"	"295"	"35"	"1"	"228"	"301"	"18"	"17"	"1"	"44"	"28"	"4"	"7"	"7"	"0"	"31"	"1"	"32"	"2"	"1"	"0"	"0"	"22"	"1"	"8"	"1"	"1"	"13"	"8"	"47"	"239"	"10"	"572"	"92"	"679"	"598"	"1569"	"141"	"470"	"231"	"561"	"2578"	"309"	"27"	"33"	"0"	"3390"	"239"	"122"	"340"	"1085"	"466"	"185"	"314"	"680"	"697"	"115"	"1534"	"149"	"399"	"464"	"1697"	"104"	"1110"	"815"	"68"	"519"	"5032"	"74"	"315"	"559"	"272"	"159"	"173"	"1732"	"60"	"246"	"579"	"372"	"600"	"2"	"358"	"38"	"601"	"622"	"1779"	"676"	"390"	"382"	"272"	"56"	"322"	"293"	"1222"	"90"	"163"	"662"	"1131"	"118"	"520"	"357"	"165"	"3363"	"826"	"222"	"7"	"224"	"320"	"716"	"27"	"183"	"328"	"0"	"362"	"71"	"612"	"88"	"392"	"1208"	"284"	"7058"	"371"	"241"	"3365"	"1417"	"398"	"2099"	"152"	"776"	"731"	"359"	"201"	"903"	"875"	"20"	"1176"	"1819"	"4"	"268"	"259"	"28"	"72"	"348"	"359"	"741"	"16"	"52"	"650"	"348"	"53"	"860"	"67"	"583"	"1027"	"116"	"1276"	"281"	"321"	"138"	"827"	"1328"	"1846"	"435"	"153"	"148"	"449"	"525"	"29"	"596"	"344"	"243"	"27"	"81"	"8200"	"2630"	"9"	"3002"	"359"	"251"	"164"	"87"	"16"	"1572"	"1049"	"1071"	"595"	"175"	"6689"	"3"	"0"	"1"	"3"	"303"	"117"	"21"	"432"	"187"	"39"	"89"	"744"	"2379"	"264"	"131"	"1097"	"1538"	"1212"	"869"	"30"	"88"	"1927"	"164"	"343"	"2094"	"5553"	"0"	"93"	"807"	"438"	"275"	"535"	"1283"	"1817"	"45"	"104"	"32"	"703"	"701"	"801"	"798"	"64"	"846"	"702"	"0"	"121"	"915"	"565"	"101"	"130"	"189"	"802"	"542"	"12"	"273"	"142"	"0"	"2106"	"6060"	"87"	"65"	"93"	"1103"	"457"	"496"	"1"	"671"	"76"	"27"	"498"	"634"	"394"	"0"	"30"	"172"	"278"	"60"	"13"	"742"	"129"	"115"	"3224"	"1021"	"21"	"11979"	"1132"	"68"	"2026"	"183"	"3"	"4823"	"1688"	"84"	"549"	"77"	"757"	"246"	"4055"	"243"	"161"	"6"	"0"	"428"	"18096"	"1225"	"219"	"2"	"179"	"231"	"169"	"74"	"272"	"406"	"268"	"512"	"995"	"1822"	"3"	"479"	"2563"	"74"	"124"	"52"	"15"	"197"	"6588"	"62"	"2534"	"24"	"244"	"129"	"6"	"646"	"1153"	"3396"	"5"	"0"	"0"	"273"	"64"	"128"	"14459"	"1"	"144"	"18"	"45"	"33"	"1236"	"795"	"479"	"466"	"368"	"75"	"206"	"415"	"386"	"108"	"1867"	"1881"	"42"	"1637"	"464"	"190"	"1"	"599"	"854"	"3977"	"2188"	"2669"	"930"	"161"	"1185"	"2287"	"169"	"629"	"16"	"1023"	"465"	"731"	"2279"	"1066"	"15"	"14"	"423"	"48"	"99"	"210"	"1890"	"3"	"25"	"96"	"98"	"32"	"1015"	"0"	"352"	"21"	"122"	"165"	"296"	"8041"	"459"	"38"	"43"	"175"	"592"	"409"	"2354"	"75"	"23"	"73"	"41"	"757"	"1322"	"230"	"348"	"1"	"678"	"75"	"653"	"479"	"5219"	"5999"	"952"	"302"	"27"	"138"	"1267"	"0"	"627"	"550"	"3"	"2029"	"815"	"243"	"39"	"97"	"87"	"1892"	"377"	"809"	"238"	"3"	"9164"	"806"	"1180"	"2280"	"1264"	"189"	"2011"	"110"	"1972"	"52"	"17"	"3"	"644"	"779"	"154"	"54"	"397"	"372"	"1701"	"42"	"795"	"630"	"292"	"931"	"1193"	"349"	"452"	"2182"	"1973"	"438"	"212"	"38"	"9"	"263"	"194"	"654"	"285"	"113"	"2274"	"553"	"1535"	"2771"	"242"	"0"	"235"	"435"	"269"	"1627"	"118"	"1221"	"138"	"61"	"12775"	"6252"	"2"	"328"	"184"	"103"	"22"	"981"	"154"	"231"	"13"	"76"	"414"	"0"	"54"	"5583"	"221"	"677"	"48"	"169"	"271"	"34"	"252"	"155"	"661"	"278"	"0"	"104"	"153"	"111"	"1187"	"189"	"352"	"0"	"1070"	"718"	"770"	"873"	"217"	"823"	"968"	"1212"	"5341"	"1721"	"1003"	"553"	"245"	"750"	"530"	"272"	"2433"	"475"	"1407"	"1423"	"164"	"164"	"54"	"585"	"0"	"577"	"65"	"36"	"1557"	"1298"	"160"	"11"	"0"	"1035"	"324"	"290"	"5090"	"1846"	"349"	"0"	"434"	"0"	"0"	"0"	"167"	"202"	"339"	"220"	"8135"	"0"	"997"	"112"	"211"	"363"	"209"	"56"	"353"	"1783"	"650"	"94"	"72"	"1614"	"0"	"0"	"3443"	"273"	"133"	"10"	"1542"	"3196"	"15"	"1069"	"1013"	"1436"	"274"	"3"	"0"	"0"	"193"	"2122"	"668"	"318"	"26"	"2569"	"124"	"55"	"19"	"335"	"265"	"43"	"46"	"126"	"0"	"476"	"33"	"285"	"156"	"365"	"670"	"340"	"328"	"27"	"102"	"722"	"454"	"2013"	"516"	"55"	"4646"	"655"	"302"	"13803"	"687"	"334"	"17"	"537"	"76"	"74"	"2"	"979"	"3015"	"3335"	"94"	"0"	"0"	"3"	"1192"	"2"	"2182"	"941"	"11638"	"2"	"749"	"1845"	"143"	"2906"	"368"	"1"	"10"	"3089"	"1869"	"3379"	"3414"	"245"	"236"	"4"	"2092"	"215"	"83"	"78"	"772"	"484"	"89"	"89"	"50"	"3"	"3"	"3"	"2"	"47"	"82"	"375"	"1259"	"70"	"1050"	"3136"	"234"	"39"	"10"	"205"	"796"	"77"	"7630"	"256"	"118"	"1962"	"500"	"719"	"2516"	"161"	"91"	"425"	"301"	"248"	"1022"	"0"	"101"	"488"	"73"	"118"	"27"	"1690"	"250"	"94"	"192"	"174"	"835"	"1135"	"1105"	"869"	"840"	"704"	"454"	"734"	"43"	"1534"	"210"	"287"	"406"	"165"	"177"	"1165"	"461"	"3571"	"19"	"10635"	"2053"	"530"	"46"	"852"	"101"	"495"	"240"	"636"	"181"	"273"	"11241"	"118"	"145"	"55"	"472"	"718"	"1892"	"248"	"982"	"76"	"1770"	"138"	"1072"	"1758"	"5"	"324"	"56"	"1167"	"1116"	"383"	"815"	"662"	"15"	"1817"	"95"	"8454"	"11"	"372"	"844"	"1075"	"750"	"119"	"75"	"610"	"1384"	"291"	"558"	"14459"	"5173"	"1754"	"38"	"293"	"0"	"33"	"530"	"0"	"222"	"450"	"29"	"134"	"205"	"1154"	"964"	"264"	"66"	"176"	"518"	"138"	"16"	"1"	"795"	"1"	"87"	"29"	"489"	"10067"	"65"	"9"	"2829"	"0"	"4"	"605"	"0"	"492"	"212"	"217"	"718"	"75"	"3774"	"17"	"1815"	"53"	"44"	"661"	"0"	"6085"	"158"	"105"	"3374"	"145"	"2529"	"31"	"1834"	"225"	"299"	"70"	"165"	"2070"	"942"	"274"	"150"	"0"	"368"	"761"	"11"	"294"	"688"	"82"	"243"	"155"	"1144"	"3"	"1840"	"19"	"246"	"31"	"80"	"243"	"1684"	"47"	"584"	"32"	"267"	"353"	"6"	"141"	"1773"	"994"	"99"	"3997"	"218"	"2536"	"789"	"1030"	"356"	"126"	"465"	"1831"	"15"	"208"	"710"	"50"	"3189"	"191"	"27"	"414"	"2509"	"0"	"0"	"1"	"56"	"344"	"258"	"57"	"25"	"17"	"9"	"483"	"808"	"1462"	"74"	"334"	"0"	"3"	"4825"	"78"	"9007"	"110"	"1090"	"1337"	"366"	"1854"	"105"	"45"	"52"	"781"	"45"	"207"	"1127"	"53"	"2"	"284"	"456"	"432"	"393"	"148"	"3018"	"308"	"1"	"1087"	"794"	"122"	"69"	"720"	"111"	"97"	"961"	"214"	"128"	"2106"	"353"	"4"	"111"	"790"	"8"	"80"	"612"	"222"	"207"	"37"	"247"	"323"	"260"	"1104"	"359"	"529"	"626"	"15"	"87"	"145"	"394"	"25"	"745"	"25"	"213"	"1084"	"104"	"2"	"661"	"900"	"33"	"385"	"2272"	"372"	"1620"	"94"	"173"	"500"	"306"	"226"	"70"	"1280"	"5011"	"84"	"57"	"454"	"0"	"1"	"527"	"1318"	"3473"	"3"	"1043"	"151"	"225"	"3029"	"218"	"29586"	"595"	"230"	"208"	"1078"	"1611"	"274"	"111"	"1297"	"384"	"190"	"183"	"63"	"76"	"297"	"0"	"1"	"148"	"652"	"140"	"763"	"418"	"3093"	"2396"	"47"	"438"	"2195"	"253"	"737"	"181"	"145"	"291"	"63"	"33"	"327"	"468"	"4612"	"2210"	"217"	"198"	"1220"	"277"	"0"	"0"	"2656"	"705"	"5182"	"213"	"577"	"1779"	"1"	"859"	"29"	"341"	"1535"	"50"	"1859"	"317"	"66"	"407"	"54"	"66"	"1201"	"3103"	"3803"	"394"	"3029"	"4"	"383"	"20"	"37"	"2062"	"5440"	"1334"	"266"	"678"	"186"	"52"	"120"	"1143"	"126"	"66"	"123"	"702"	"30"	"1596"	"623"	"860"	"2822"	"559"	"0"	"1"	"38"	"13"	"66"	"853"	"298"	"583"	"1032"	"1082"	"2"	"285"	"1"	"389"	"98"	"212"	"838"	"1"	"0"	"12"	"270"	"0"	"0"	"0"	"0"	"5683"	"457"	"755"	"876"	"2377"	"933"	"335"	"728"	"841"	"1"	"4"	"177"	"91"	"416"	"238"	"73"	"209"	"282"	"0"	"1084"	"96"	"728"	"139"	"0"	"3259"	"385"	"1183"	"356"	"10"	"2"	"252"	"230"	"100"	"956"	"0"	"2"	"363"	"90"	"616"	"502"	"123"	"0"	"182"	"289"	"0"	"0"	"0"	"0"	"425"	"298"	"252"	"256"	"196"	"623"	"0"	"1048"	"741"	"6"	"49"	"53"	"141"	"1004"	"2725"	"1241"	"1314"	"0"	"1002"	"252"	"12"	"1016"	"623"	"312"	"197"	"36"	"130"	"3571"	"118"	"399"	"67"	"10"	"756"	"0"	"84"	"186"	"190"	"889"	"593"	"285"	"485"	"244"	"39"	"64"	"44"	"969"	"206"	"134"	"3"	"82"	"1297"	"673"	"1301"	"211"	"1981"	"536"	"286"	"195"	"601"	"7"	"844"	"678"	"338"	"637"	"1419"	"1397"	"5"	"4486"	"605"	"266"	"3572"	"1399"	"449"	"242"	"249"	"25"	"278"	"32"	"753"	"113"	"1012"	"28"	"8"	"790"	"670"	"907"	"5545"	"26"	"6"	"101"	"956"	"199"	"121"	"562"	"844"	"9"	"273"	"753"	"3235"	"1618"	"93"	"62"	"238"	"588"	"259"	"2128"	"951"	"64"	"658"	"1435"	"789"	"4"	"0"	"0"	"1"	"514"	"737"	"1425"	"459"	"1367"	"7774"	"156"	"1352"	"1707"	"1276"	"162"	"123"	"1818"	"62"	"231"	"151"	"728"	"349"	"742"	"508"	"1889"	"45"	"1941"	"823"	"538"	"703"	"5"	"6"	"1135"	"452"	"107"	"93"	"640"	"236"	"174"	"7504"	"11715"	"1583"	"8"	"793"	"194"	"450"	"51"	"1"	"320"	"192"	"758"	"94"	"3018"	"1036"	"36300"	"402"	"2423"	"1295"	"194"	"125"	"373"	"1025"	"198"	"310"	"0"	"395"	"995"	"368"	"4"	"121"	"1208"	"0"	"564"	"197"	"29"	"284"	"305"	"314"	"147"	"129"	"62"	"1094"	"400"	"1477"	"96"	"130"	"552"	"272"	"869"	"1072"	"250"	"171"	"719"	"1107"	"1185"	"208"	"702"	"127"	"272"	"225"	"113"	"182"	"40"	"125"	"762"	"174"	"296"	"154"	"1017"	"431"	"399"	"8"	"69"	"39"	"1291"	"650"	"854"	"368"	"145"	"55"	"1"	"87"	"312"	"351"	"416"	"279"	"564"	"1938"	"128"	"538"	"892"	"984"	"664"	"812"	"454"	"1785"	"381"	"111"	"366"	"192"	"1023"	"145"	"535"	"1063"	"35"	"659"	"239"	"350"	"1430"	"1044"	"1329"	"2101"	"135"	"1118"	"58"	"3"	"398"	"250"	"36"	"0"	"115"	"844"	"202"	"235"	"114"	"129"	"382"	"25"	"3"	"4190"	"17"	"157"	"178"	"293"	"157"	"13"	"103"	"120"	"72"	"235"	"430"	"1256"	"430"	"151"	"120"	"181"	"276"	"97"	"85"	"68"	"26"	"7"	"0"	"5743"	"102"	"3061"	"559"	"211"	"540"	"1"	"4"	"35"	"2"	"4"	"0"	"301"	"1514"	"1273"	"118"	"1289"	"411"	"120"	"647"	"465"	"186"	"234"	"325"	"102"	"177"	"294"	"520"	"39"	"516"	"492"	"665"	"1122"	"782"	"1064"	"7"	"3"	"728"	"184"	"942"	"1346"	"807"	"295"	"821"	"52"	"213"	"52"	"2232"	"122"	"638"	"124"	"479"	"1363"	"67"	"2352"	"59"	"460"	"1501"	"449"	"816"	"597"	"1464"	"533"	"415"	"299"	"612"	"97"	"2456"	"368"	"148"	"168"	"365"	"95"	"365"	"8108"	"105"	"4"	"939"	"1427"	"283"	"534"	"481"	"3153"	"0"	"860"	"221"	"121"	"531"	"221"	"24646"	"377"	"55"	"393"	"690"	"258"	"1304"	"2"	"525"	"133"	"309"	"7678"	"268"	"71"	"1473"	"364"	"142"	"409"	"1507"	"652"	"7"	"263"	"1393"	"1793"	"8418"	"7"	"1878"	"21"	"0"	"1182"	"1"	"0"	"1620"	"110"	"1066"	"928"	"0"	"61"	"673"	"390"	"3194"	"569"	"1148"	"1232"	"1431"	"618"	"0"	"158"	"2376"	"0"	"122"	"190"	"311"	"3"	"253"	"56"	"135"	"97"	"487"	"1555"	"38"	"36"	"249"	"25"	"975"	"0"	"148"	"80"	"233"	"4"	"2030"	"2554"	"1876"	"551"	"493"	"2367"	"3"	"170"	"365"	"918"	"208"	"1070"	"101"	"0"	"266"	"9679"	"18"	"61"	"0"	"2380"	"8"	"3493"	"4572"	"2334"	"2596"	"448"	"479"	"211"	"10879"	"502"	"634"	"906"	"451"	"111"	"0"	"0"	"1"	"1"	"0"	"0"	"149"	"34"	"504"	"695"	"361"	"738"	"921"	"2"	"0"	"2"	"2"	"11"	"1"	"3"	"58"	"339"	"157"	"961"	"1608"	"384"	"137"	"1909"	"3"	"2"	"2"	"61"	"362"	"389"	"70"	"0"	"253"	"587"	"1764"	"502"	"977"	"969"	"1377"	"774"	"345"	"704"	"267"	"299"	"76"	"880"	"657"	"136"	"259"	"35"	"478"	"2307"	"61"	"354"	"111"	"2752"	"488"	"211"	"260"	"133"	"78"	"31"	"174"	"176"	"192"	"353"	"557"	"148"	"48"	"702"	"294"	"39"	"15"	"567"	"62"	"7574"	"639"	"362"	"248"	"229"	"213"	"145"	"314"	"73"	"0"	"0"	"0"	"0"	"0"	"0"	"255"	"1742"	"19"	"270"	"224"	"859"	"1383"	"1948"	"49"	"0"	"105"	"0"	"320"	"181"	"83"	"420"	"218"	"5"	"19"	"148"	"791"	"3518"	"258"	"598"	"1"	"2"	"323"	"162"	"1162"	"75"	"99"	"175"	"7"	"52"	"335"	"404"	"136"	"742"	"740"	"24"	"169"	"4"	"0"	"37"	"102"	"314"	"8799"	"1"	"0"	"0"	"1316"	"854"	"58"	"0"	"0"	"0"	"224"	"93"	"2"	"9"	"175"	"753"	"67"	"229"	"37"	"2299"	"139"	"30"	"53"	"248"	"13"	"444"	"68"	"576"	"117"	"640"	"611"	"9"	"3187"	"94"	"677"	"364"	"19"	"1"	"797"	"243"	"87"	"154"	"57"	"96"	"140"	"10987"	"214"	"346"	"234"	"159"	"321"	"890"	"433"	"163"	"199"	"96"	"614"	"81"	"14"	"811"	"5"	"1"	"52"	"173"	"2702"	"607"	"135"	"195"	"102"	"1210"	"1211"	"284"	"384"	"184"	"169"	"2524"	"1094"	"213"	"286"	"265"	"39"	"217"	"345"	"636"	"14"	"289"	"755"	"254"	"92"	"60"	"8981"	"261"	"1307"	"1356"	"356"	"1111"	"0"	"409"	"282"	"135"	"206"	"1632"	"139"	"502"	"181"	"52"	"113"	"1461"	"1247"	"68"	"14"	"237"	"60"	"3218"	"699"	"282"	"3973"	"2060"	"695"	"406"	"78"	"165"	"654"	"673"	"6498"	"321"	"3736"	"1210"	"1028"	"128"	"641"	"523"	"71"	"1021"	"1546"	"218"	"807"	"624"	"908"	"233"	"374"	"908"	"362"	"292"	"10"	"246"	"803"	"286"	"1964"	"0"	"30"	"322"	"122"	"922"	"5621"	"746"	"831"	"415"	"3668"	"135"	"433"	"184"	"389"	"133"	"110"	"839"	"8"	"209"	"50"	"627"	"0"	"9"	"6"	"905"	"68"	"605"	"863"	"90"	"108"	"962"	"41"	"1433"	"124"	"367"	"85"	"258"	"309"	"3093"	"908"	"42"	"4"	"2"	"501"	"633"	"81"	"1530"	"149"	"588"	"174"	"193"	"471"	"1"	"38"	"121"	"769"	"18"	"48"	"316"	"113"	"4557"	"381"	"101"	"220"	"316"	"74"	"71"	"518"	"106"	"19"	"762"	"16"	"174"	"78"	"1141"	"302"	"345"	"160"	"279"	"365"	"227"	"156"	"285"	"217"	"42"	"861"	"591"	"730"	"48"	"332"	"869"	"997"	"366"	"56"	"1512"	"138"	"1598"	"90"	"377"	"34"	"1549"	"51"	"814"	"159"	"321"	"82"	"8896"	"87"	"9547"	"2241"	"115"	"93"	"113"	"38"	"49"	"1945"	"3340"	"827"	"246"	"317"	"135"	"413"	"624"	"308"	"499"	"1716"	"171"	"614"	"2420"	"99"	"42"	"30"	"2459"	"575"	"117"	"119"	"947"	"636"	"29"	"907"	"138"	"773"	"33"	"503"	"993"	"312"	"1260"	"35"	"122"	"205"	"276"	"141"	"875"	"95"	"2"	"48"	"978"	"401"	"203"	"560"	"3524"	"547"	"1"	"107"	"598"	"615"	"218"	"398"	"17"	"38"	"219"	"964"	"1953"	"85"	"239"	"28"	"76"	"3081"	"620"	"1735"	"77"	"4643"	"11"	"420"	"114"	"629"	"3"	"252"	"252"	"418"	"246"	"728"	"11"	"0"	"742"	"587"	"115"	"116"	"663"	"1050"	"1887"	"964"	"1264"	"20312"	"848"	"51"	"3313"	"2621"	"0"	"1404"	"840"	"90"	"1"	"1106"	"1968"	"648"	"1"	"309"	"268"	"2"	"726"	"2"	"842"	"698"	"100"	"2"	"119"	"126"	"33"	"326"	"12"	"65"	"2"	"35"	"65"	"51"	"167"	"1153"	"310"	"452"	"191"	"10"	"18"	"595"	"10"	"217"	"225"	"1654"	"74"	"673"	"2969"	"211"	"5"	"699"	"98"	"407"	"438"	"78"	"147"	"0"	"24"	"5"	"2"	"2139"	"2"	"109"	"676"	"176"	"420"	"236"	"178"	"76"	"0"	"31"	"9"	"18"	"1193"	"190"	"57"	"82"	"25"	"323"	"70"	"651"	"20"	"1825"	"803"	"65"	"960"	"175"	"391"	"39"	"66"	"9913"	"199"	"387"	"422"	"169"	"250"	"54"	"512"	"15"	"4132"	"7"	"17"	"202"	"240"	"94"	"82"	"54"	"117"	"1540"	"162"	"20"	"60"	"2737"	"422"	"173"	"1016"	"619"	"110"	"1079"	"32"	"10"	"2631"	"1329"	"46"	"88"	"1561"	"15"	"236"	"250"	"73"	"223"	"473"	"1648"	"192"	"581"	"147"	"232"	"83"	"321"	"1784"	"1"	"2149"	"1708"	"2989"	"16"	"5"	"922"	"171"	"29"	"4391"	"3"	"206"	"51"	"4"	"496"	"0"	"805"	"284"	"71"	"801"	"12"	"7"	"0"	"266"	"86"	"1248"	"960"	"32"	"693"	"8"	"4053"	"123"	"1"	"3"	"0"	"1"	"396"	"0"	"2315"	"2849"	"914"	"1815"	"45"	"209"	"355"	"173"	"29"	"23683"	"159"	"1726"	"0"	"0"	"535"	"1852"	"527"	"236"	"123"	"592"	"266"	"5"	"30"	"33"	"7"	"498"	"28"	"2033"	"686"	"39"	"23"	"33"	"25"	"15"	"247"	"71"	"5144"	"2488"	"958"	"1"	"248"	"813"	"158"	"1"	"576"	"205"	"48"	"2219"	"1429"	"489"	"204"	"1295"	"1063"	"245"	"3013"	"46"	"95"	"525"	"45"	"13"	"288"	"5333"	"63"	"0"	"86"	"10"	"127"	"110"	"23"	"220"	"3233"	"22"	"1376"	"345"	"1052"	"911"	"552"	"133"	"181"	"105"	"5010"	"4"	"2"	"1"	"633"	"232"	"2775"	"47"	"151"	"303"	"246"	"102"	"1912"	"932"	"947"	"1"	"141"	"952"	"0"	"37"	"860"	"80"	"428"	"41"	"9"	"118"	"822"	"140"	"39"	"64"	"7811"	"6"	"73"	"180"	"1974"	"167"	"148"	"236"	"133"	"1524"	"1353"	"3495"	"5933"	"1331"	"1174"	"857"	"923"	"2011"	"29863"	"224"	"1842"	"4"	"92"	"111"	"533"	"252"	"355"	"4996"	"82"	"37"	"7607"	"0"	"622"	"83"	"203"	"1010"	"171"	"409"	"81"	"674"	"177"	"1009"	"729"	"8"	"839"	"931"	"200"	"311"	"192"	"488"	"265"	"1138"	"517"	"492"	"267"	"183"	"228"	"188"	"1129"	"368"	"21"	"632"	"199"	"120"	"97"	"404"	"92"	"121"	"421"	"4869"	"161"	"122"	"452"	"245"	"19"	"3155"	"41"	"39"	"37"	"94"	"136"	"1907"	"238"	"848"	"204"	"12"	"3128"	"555"	"497"	"337"	"10"	"1014"	"46"	"253"	"141"	"4789"	"995"	"442"	"1919"	"17"	"2058"	"24"	"99"	"283"	"725"	"0"	"56"	"111"	"434"	"3333"	"114"	"25"	"2029"	"159"	"39"	"5"	"68"	"2854"	"636"	"1753"	"42"	"110"	"356"	"8725"	"621"	"59"	"765"	"118"	"1884"	"33"	"2"	"60"	"390"	"180"	"909"	"365"	"99"	"482"	"143"	"0"	"1"	"58"	"67"	"91"	"1069"	"1500"	"774"	"117"	"8"	"1642"	"74"	"780"	"122"	"1"	"259"	"52"	"95"	"23"	"162"	"349"	"0"	"3"	"636"	"100"	"333"	"32"	"622"	"69"	"1567"	"704"	"115"	"0"	"42"	"1196"	"89"	"104"	"507"	"278"	"29"	"47"	"1608"	"2144"	"45"	"438"	"711"	"672"	"401"	"26"	"626"	"313"	"687"	"143"	"66"	"117"	"10"	"670"	"1076"	"1236"	"154"	"0"	"945"	"1858"	"648"	"433"	"167"	"276"	"120"	"414"	"791"	"277"	"151"	"0"	"0"	"230"	"800"	"631"	"2"	"79"	"195"	"123"	"2"	"1451"	"21"	"103"	"65"	"4"	"4"	"1769"	"0"	"61"	"577"	"30"	"431"	"592"	"83"	"119"	"0"	"425"	"264"	"340"	"22"	"75"	"36"	"1"	"0"	"59"	"29"	"3"	"4"	"2"	"1056"	"253"	"205"	"3"	"649"	"1"	"0"	"310"	"18"	"7"	"0"	"0"	"0"	"0"	"51"	"3"	"1"	"0"	"0"	"2"	"476"	"1"	"72"	"88"	"187"	"188"	"51"	"248"	"0"	"1"	"0"	"0"	"0"	"0"	"0"	"2"	"0"	"0"	"0"	"2"	"715"	"259"	"1005"	"145"	"27"	"35"	"107"	"131"	"340"	"226"	"8"	"78"	"78"	"237"	"164"	"687"	"744"	"112"	"896"	"1"	"164"	"0"	"0"	"568"	"516"	"215"	"1890"	"317"	"171"	"92"	"243"	"50"	"210"	"172"	"4932"	"4"	"4191"	"206"	"581"	"961"	"99"	"0"	"1"	"624"	"28"	"134"	"884"	"7"	"191"	"709"	"2300"	"12"	"39"	"238"	"46"	"264"	"126"	"181"	"440"	"867"	"4"	"945"	"865"	"195"	"120"	"139"	"396"	"1844"	"1121"	"82"	"638"	"312"	"42"	"325"	"3501"	"70"	"200"	"1084"	"155"	"309"	"210"	"166"	"202"	"5463"	"329"	"1842"	"332"	"874"	"0"	"2"	"1"	"114"	"7"	"887"	"74"	"1319"	"235"	"972"	"150"	"86"	"81"	"1278"	"235"	"327"	"4"	"2835"	"75"	"262"	"154"	"71"	"2313"	"24"	"341"	"311"	"3316"	"608"	"484"	"4264"	"22"	"64"	"401"	"132"	"1502"	"103"	"45"	"194"	"1286"	"396"	"70"	"350"	"1179"	"63"	"843"	"1580"	"901"	"609"	"34"	"807"	"1447"	"3137"	"939"	"672"	"174"	"1133"	"156"	"435"	"931"	"355"	"233"	"15"	"1"	"32"	"1"	"255"	"86"	"922"	"106"	"0"	"0"	"0"	"37"	"97"	"0"	"556"	"357"	"832"	"593"	"953"	"591"	"65"	"342"	"658"	"1118"	"379"	"843"	"1"	"814"	"1083"	"75"	"45"	"118"	"101"	"1038"	"106"	"50"	"199"	"39"	"561"	"112"	"346"	"84"	"38"	"405"	"20"	"98"	"4148"	"30805"	"82"	"2788"	"2286"	"279"	"6"	"673"	"339"	"2034"	"1202"	"679"	"12"	"280"	"268"	"10"	"391"	"12"	"1428"	"98"	"415"	"5"	"1"	"112"	"165"	"629"	"186"	"194"	"393"	"716"	"129"	"292"	"615"	"10"	"1243"	"42"	"325"	"30"	"27"	"169"	"613"	"988"	"106"	"85"	"636"	"34"	"2"	"133"	"313"	"1681"	"1363"	"324"	"176"	"77"	"13139"	"3992"	"95"	"1765"	"746"	"19"	"5388"	"300"	"98"	"0"	"0"	"0"	"0"	"0"	"297"	"650"	"18"	"499"	"474"	"76"	"1472"	"399"	"707"	"638"	"185"	"82"	"538"	"2639"	"16"	"461"	"1"	"2"	"206"	"140"	"1881"	"92"	"839"	"111"	"915"	"92"	"393"	"101"	"1"	"148"	"440"	"611"	"3"	"145"	"505"	"33"	"135"	"330"	"26"	"363"	"284"	"849"	"451"	"122"	"3"	"26"	"428"	"0"	"17893"	"588"	"2"	"12"	"592"	"54"	"56"	"1053"	"753"	"1795"	"293"	"361"	"137"	"150"	"848"	"18"	"1049"	"31"	"116"	"126"	"1037"	"466"	"11"	"264"	"5921"	"1872"	"5960"	"10"	"7"	"5"	"277"	"2661"	"377"	"2"	"22"	"244"	"1049"	"124"	"324"	"86"	"438"	"1417"	"229"	"0"	"1"	"0"	"878"	"488"	"37"	"361"	"1436"	"129"	"3252"	"120"	"36"	"622"	"6"	"353"	"87"	"1915"	"821"	"4641"	"5375"	"5"	"435"	"3029"	"1538"	"0"	"0"	"363"	"3515"	"1438"	"562"	"712"	"2"	"0"	"43"	"675"	"418"	"397"	"421"	"0"	"0"	"3"	"16"	"80"	"268"	"0"	"6"	"13"	"5"	"7"	"672"	"1045"	"1046"	"565"	"1071"	"1504"	"764"	"212"	"168"	"1151"	"832"	"172"	"1238"	"567"	"334"	"2"	"113"	"171"	"348"	"7204"	"634"	"177"	"682"	"773"	"87"	"217"	"934"	"497"	"1"	"231"	"104"	"320"	"289"	"330"	"181"	"145"	"531"	"1829"	"0"	"293"	"8"	"121"	"1091"	"397"	"267"	"268"	"551"	"140"	"83"	"645"	"592"	"1391"	"33"	"68"	"363"	"1188"	"233"	"595"	"2389"	"375"	"9"	"16"	"35"	"192"	"9"	"25"	"226"	"0"	"31"	"256"	"845"	"7"	"1570"	"749"	"110"	"93"	"272"	"472"	"27"	"598"	"550"	"153"	"177"	"16"	"3512"	"1987"	"169"	"639"	"981"	"1222"	"79"	"132"	"1001"	"79"	"188"	"578"	"240"	"5996"	"1"	"0"	"2"	"2590"	"87"	"278"	"428"	"375"	"1051"	"708"	"53"	"301"	"264"	"432"	"281"	"2149"	"134"	"124"	"265"	"66"	"14"	"760"	"1157"	"349"	"298"	"6"	"100"	"1949"	"1229"	"128"	"1796"	"1910"	"688"	"1241"	"33"	"62"	"3912"	"54"	"8010"	"3486"	"1845"	"454"	"0"	"1"	"15"	"97"	"55"	"43"	"1"	"706"	"180"	"80"	"79"	"478"	"568"	"592"	"2379"	"440"	"2268"	"39"	"37"	"2837"	"201"	"491"	"1336"	"1051"	"242"	"1201"	"172"	"548"	"595"	"275"	"1033"	"18"	"177"	"372"	"166"	"1197"	"10"	"780"	"226"	"89"	"1586"	"512"	"696"	"89"	"1339"	"92"	"97"	"13"	"201"	"388"	"231"	"52"	"3638"	"648"	"76"	"2058"	"54"	"389"	"297"	"25"	"279"	"87"	"202"	"1065"	"373"	"946"	"805"	"980"	"1434"	"1956"	"4"	"480"	"250"	"564"	"252"	"924"	"277"	"1181"	"13"	"5278"	"1"	"0"	"0"	"12"	"8"	"539"	"1"	"0"	"4"	"0"	"0"	"1766"	"43"	"502"	"348"	"505"	"583"	"2"	"299"	"537"	"100"	"128"	"1987"	"733"	"235"	"0"	"5"	"2"	"0"	"2274"	"297"	"50"	"554"	"31"	"1160"	"202"	"457"	"97"	"2242"	"219"	"6"	"135"	"0"	"132"	"1464"	"43"	"503"	"1109"	"39"	"491"	"124"	"129"	"93"	"396"	"143"	"165"	"2247"	"49"	"105"	"1409"	"0"	"604"	"188"	"524"	"0"	"1"	"161"	"527"	"183"	"10"	"3"	"361"	"376"	"73"	"193"	"96"	"14"	"70"	"1091"	"645"	"376"	"3"	"582"	"138"	"429"	"1142"	"213"	"874"	"100"	"257"	"164"	"984"	"7"	"595"	"1297"	"53"	"95"	"52"	"161"	"4"	"6"	"1214"	"235"	"37"	"486"	"421"	"133"	"1915"	"331"	"55"	"190"	"557"	"1637"	"186"	"1241"	"1344"	"1956"	"20"	"1"	"255"	"645"	"383"	"207"	"146"	"678"	"197"	"43"	"2112"	"1576"	"108"	"109"	"160"	"1406"	"575"	"868"	"444"	"526"	"185"	"81"	"162"	"220"	"2696"	"215"	"101"	"1066"	"86"	"161"	"299"	"22"	"1307"	"231"	"1432"	"214"	"153"	"600"	"2911"	"651"	"157"	"333"	"416"	"3023"	"2754"	"705"	"312"	"3437"	"26"	"72"	"18"	"158"	"165"	"0"	"4359"	"711"	"1087"	"27"	"652"	"389"	"610"	"21"	"490"	"8"	"44"	"5694"	"984"	"212"	"1654"	"156"	"316"	"1312"	"3"	"8227"	"14123"	"3269"	"190"	"299"	"177"	"246"	"2907"	"2086"	"671"	"4539"	"96"	"68"	"620"	"179"	"14"	"14"	"283"	"237"	"3436"	"357"	"0"	"9"	"7"	"133"	"31"	"4"	"1"	"1117"	"443"	"107"	"10"	"43"	"7"	"363"	"54"	"888"	"1"	"10"	"35"	"579"	"527"	"33"	"198"	"1302"	"113"	"40239"	"131"	"2001"	"241"	"1556"	"259"	"2"	"4"	"1876"	"255"	"57"	"7"	"834"	"1"	"0"	"1"	"1"	"0"	"1"	"9"	"402"	"5"	"43"	"630"	"78"	"877"	"1"	"0"	"1"	"4"	"0"	"11"	"34"	"608"	"62"	"325"	"371"	"206"	"900"	"953"	"86"	"1"	"2781"	"2485"	"832"	"33"	"967"	"2"	"661"	"1039"	"0"	"0"	"145"	"6"	"991"	"247"	"33"	"13"	"12"	"8"	"416"	"154"	"251"	"67"	"8"	"2917"	"146"	"93"	"7"	"5"	"381"	"28"	"986"	"415"	"409"	"165"	"1464"	"1074"	"99"	"138"	"229"	"31"	"3"	"335"	"219"	"0"	"81"	"200"	"15"	"3170"	"811"	"133"	"144"	"480"	"368"	"638"	"363"	"1715"	"67"	"576"	"223"	"461"	"435"	"271"	"758"	"157"	"2073"	"41"	"2820"	"502"	"4"	"20"	"0"	"0"	"2"	"500"	"1106"	"367"	"1870"	"214"	"2399"	"2"	"2095"	"308"	"0"	"3"	"74"	"279"	"3842"	"3281"	"436"	"3653"	"193"	"0"	"253"	"70"	"1066"	"0"	"142"	"1289"	"479"	"55"	"66"	"140"	"46"	"280"	"3028"	"1709"	"264"	"595"	"505"	"120"	"17"	"1090"	"93"	"3400"	"30"	"533"	"2368"	"160"	"36"	"119"	"92"	"3101"	"1179"	"187"	"1431"	"954"	"9"	"122"	"278"	"770"	"397"	"247"	"1085"	"235"	"72"	"387"	"25"	"727"	"618"	"227"	"0"	"48"	"2226"	"59"	"302"	"216"	"1044"	"422"	"252"	"335"	"257"	"977"	"51"	"549"	"190"	"0"	"160"	"661"	"3636"	"392"	"1352"	"1933"	"207"	"1932"	"1183"	"298"	"175"	"175"	"5749"	"150"	"1026"	"31"	"1052"	"16"	"274"	"80"	"902"	"449"	"53"	"518"	"268"	"331"	"34"	"50"	"33"	"74"	"250"	"657"	"315"	"194"	"56"	"2"	"694"	"1681"	"40"	"65"	"3348"	"157"	"181"	"145"	"1135"	"22"	"862"	"30"	"90"	"245"	"15"	"95"	"10"	"237"	"167"	"652"	"22"	"638"	"3410"	"57"	"98"	"9"	"22"	"5"	"6"	"422"	"409"	"229"	"280"	"134"	"896"	"3"	"932"	"331"	"1345"	"28"	"79"	"5048"	"37"	"4608"	"60"	"223"	"351"	"95"	"6007"	"5348"	"7073"	"78"	"2"	"212"	"32"	"273"	"619"	"33"	"109"	"126"	"1670"	"202"	"673"	"4506"	"128"	"285"	"27"	"105"	"87"	"162"	"596"	"356"	"196"	"298"	"526"	"38"	"0"	"36"	"1442"	"737"	"1716"	"1515"	"293"	"124"	"520"	"12"	"35"	"4843"	"6005"	"81"	"102"	"4405"	"529"	"1943"	"6366"	"110"	"24"	"10438"	"418"	"96"	"209"	"407"	"0"	"33"	"369"	"607"	"563"	"4025"	"69"	"728"	"550"	"115"	"125"	"5834"	"0"	"0"	"68"	"112"	"1421"	"831"	"631"	"16"	"1078"	"6"	"475"	"42"	"2988"	"528"	"34"	"379"	"766"	"40"	"306"	"3240"	"570"	"468"	"870"	"915"	"304"	"685"	"98"	"41"	"31"	"25"	"1609"	"674"	"2350"	"35"	"109"	"0"	"1604"	"313"	"420"	"1238"	"71"	"50"	"32"	"19172"	"695"	"55"	"307"	"8"	"764"	"684"	"1471"	"1"	"960"	"433"	"719"	"448"	"355"	"2972"	"24"	"15"	"274"	"79"	"126"	"1100"	"1258"	"76"	"356"	"85"	"3"	"167"	"335"	"10"	"352"	"280"	"1387"	"112"	"1"	"118"	"70"	"2"	"302"	"29"	"388"	"5"	"12"	"27689"	"17700"	"69"	"102"	"1287"	"1441"	"988"	"544"	"102"	"3"	"9"	"1280"	"219"	"11"	"356"	"994"	"10043"	"6783"	"597"	"457"	"19"	"198"	"2"	"1518"	"77"	"205"	"208"	"443"	"1043"	"108"	"3547"	"243"	"86"	"857"	"718"	"3676"	"596"	"10"	"824"	"571"	"595"	"94"	"0"	"540"	"479"	"1626"	"2342"	"91"	"269"	"96"	"604"	"207"	"346"	"1739"	"2993"	"1754"	"2296"	"0"	"0"	"2513"	"842"	"1181"	"197"	"42"	"144"	"45539"	"112"	"267"	"349"	"26"	"33"	"686"	"342"	"556"	"203"	"5660"	"125"	"624"	"2052"	"141"	"68"	"2"	"1150"	"1150"	"91"	"8085"	"1210"	"357"	"255"	"1021"	"28"	"118"	"726"	"5"	"7"	"2"	"2"	"4"	"12"	"1"	"2"	"2385"	"307"	"0"	"265"	"400"	"986"	"748"	"8"	"184"	"4"	"41"	"2"	"1"	"760"	"1"	"1"	"0"	"0"	"5"	"1044"	"183"	"361"	"364"	"922"	"108"	"2598"	"206"	"660"	"746"	"343"	"341"	"182"	"4"	"2"	"704"	"351"	"355"	"1674"	"3983"	"3070"	"1705"	"971"	"4656"	"231"	"284"	"259"	"160"	"106"	"58"	"480"	"112"	"89"	"93"	"466"	"1198"	"1729"	"473"	"3183"	"586"	"652"	"199"	"7071"	"23"	"6"	"31"	"62"	"325"	"168"	"800"	"1899"	"45"	"2194"	"277"	"392"	"681"	"31"	"105"	"66"	"81"	"41"	"88"	"14"	"0"	"0"	"168"	"3636"	"669"	"290"	"979"	"268"	"69"	"1"	"5"	"2"	"0"	"125"	"97"	"53"	"34"	"196"	"157"	"145"	"190"	"7134"	"105"	"11"	"368"	"292"	"783"	"609"	"111"	"214"	"145"	"0"	"9"	"441"	"0"	"1135"	"0"	"12463"	"859"	"1"	"2"	"615"	"53"	"206"	"333"	"80"	"332"	"309"	"2"	"29"	"542"	"1"	"287"	"643"	"5600"	"344"	"450"	"199"	"294"	"1056"	"296"	"300"	"1152"	"541"	"654"	"48"	"2"	"123"	"8820"	"397"	"50"	"309"	"5252"	"169"	"815"	"32"	"39"	"870"	"12"	"0"	"218"	"1"	"250"	"91"	"598"	"733"	"40"	"548"	"2"	"1073"	"627"	"1"	"2"	"1092"	"3181"	"1"	"0"	"0"	"52"	"938"	"288"	"359"	"555"	"15353"	"9"	"0"	"0"	"35"	"0"	"1"	"59"	"180"	"7"	"287"	"15"	"11"	"1655"	"26"	"570"	"263"	"1137"	"719"	"38"	"434"	"1893"	"13"	"2"	"3137"	"22"	"826"	"1"	"6"	"0"	"743"	"73"	"262"	"179"	"2075"	"601"	"911"	"110"	"0"	"3"	"1332"	"2951"	"3515"	"856"	"73"	"275"	"97"	"0"	"140"	"2"	"2"	"1"	"1104"	"809"	"4511"	"24"	"107"	"920"	"125"	"900"	"344"	"363"	"0"	"1"	"176"	"0"	"0"	"419"	"129"	"147"	"317"	"1164"	"1069"	"34"	"3"	"97"	"224"	"1107"	"2"	"68"	"140"	"682"	"794"	"2"	"13"	"1237"	"27"	"373"	"84"	"93"	"170"	"995"	"1531"	"114"	"1362"	"1899"	"4370"	"94"	"4288"	"1301"	"388"	"107"	"124"	"853"	"14"	"335"	"394"	"162"	"725"	"1004"	"0"	"889"	"2583"	"421"	"78"	"1121"	"607"	"326"	"146"	"387"	"446"	"131"	"985"	"102"	"249"	"844"	"409"	"266"	"1691"	"8773"	"1501"	"319"	"215"	"96"	"506"	"25"	"227"	"317"	"366"	"846"	"208"	"0"	"37"	"664"	"475"	"485"	"238"	"178"	"260"	"484"	"109"	"195"	"229"	"62"	"239"	"684"	"46"	"347"	"175"	"236"	"0"	"58"	"260"	"44"	"39"	"44"	"2"	"173"	"385"	"917"	"261"	"318"	"189"	"196"	"951"	"738"	"4"	"92"	"791"	"367"	"38"	"0"	"537"	"1"	"10"	"966"	"4660"	"39"	"128"	"32"	"173"	"940"	"227"	"425"	"196"	"943"	"1137"	"179"	"801"	"70"	"1458"	"717"	"0"	"4785"	"108"	"348"	"384"	"135"	"10"	"9"	"0"	"0"	"1"	"0"	"0"	"1"	"1"	"3"	"1"	"0"	"2"	"1"	"0"	"0"	"769"	"26"	"0"	"52"	"432"	"1"	"318"	"74"	"354"	"257"	"115"	"190"	"179"	"2206"	"404"	"68"	"167"	"9"	"16"	"0"	"46"	"33"	"24"	"2136"	"1736"	"1170"	"760"	"0"	"543"	"1109"	"331"	"410"	"81"	"127"	"102"	"466"	"416"	"509"	"2023"	"310"	"3447"	"396"	"84"	"3307"	"133"	"1043"	"5119"	"73"	"0"	"205"	"289"	"12"	"722"	"2690"	"479"	"395"	"61"	"2358"	"81"	"1122"	"501"	"131"	"1000"	"589"	"324"	"481"	"116"	"7"	"7"	"103"	"239"	"0"	"4323"	"3402"	"123"	"631"	"52"	"447"	"261"	"528"	"389"	"104"	"0"	"1"	"141"	"17"	"1686"	"149"	"1"	"2"	"1156"	"108"	"0"	"209"	"154"	"231"	"151"	"27"	"170"	"206"	"772"	"219"	"112"	"29"	"102"	"556"	"85"	"1022"	"367"	"209"	"618"	"33"	"1943"	"118"	"118"	"28"	"3"	"639"	"628"	"158"	"524"	"665"	"699"	"216"	"222"	"222"	"880"	"0"	"490"	"156"	"13"	"765"	"339"	"790"	"295"	"70"	"95"	"0"	"6"	"457"	"273"	"3320"	"550"	"3394"	"1563"	"66"	"474"	"1442"	"537"	"2255"	"523"	"2182"	"8"	"2483"	"523"	"1695"	"12391"	"293"	"1959"	"91"	"1287"	"170"	"1965"	"1"	"68"	"6"	"12"	"23"	"891"	"1"	"656"	"119"	"255"	"571"	"42"	"81"	"2"	"71"	"84"	"267"	"170"	"340"	"2594"	"80"	"939"	"846"	"375"	"575"	"55"	"161"	"21"	"56"	"4543"	"212"	"108"	"0"	"278"	"170"	"347"	"104"	"1482"	"21"	"87"	"1428"	"224"	"33"	"0"	"0"	"0"	"663"	"317"	"668"	"221"	"1167"	"214"	"799"	"65"	"71"	"135"	"43"	"29"	"109"	"309"	"39"	"174"	"643"	"11"	"1"	"1103"	"203"	"942"	"469"	"115"	"222"	"311"	"32"	"652"	"211"	"118"	"311"	"123"	"49"	"20"	"40"	"543"	"205"	"5085"	"209"	"130"	"912"	"164"	"163"	"83"	"113"	"101"	"878"	"191"	"1184"	"471"	"221"	"59"	"3033"	"1789"	"100"	"30"	"31"	"168"	"7"	"1"	"8"	"165"	"426"	"247"	"74"	"30"	"611"	"152"	"939"	"178"	"80"	"1613"	"147"	"123"	"5"	"1139"	"395"	"579"	"3"	"269"	"496"	"701"	"100"	"210"	"498"	"2665"	"75"	"3"	"133"	"110"	"5851"	"3329"	"312"	"595"	"1190"	"1527"	"52"	"980"	"8"	"96"	"183"	"3102"	"906"	"114"	"250"	"21"	"6"	"3"	"287"	"9"	"1"	"81"	"120"	"8"	"1949"	"1800"	"148"	"2406"	"241"	"1699"	"36"	"118"	"263"	"1115"	"82"	"2"	"82"	"0"	"30"	"321"	"1298"	"1"	"2308"	"2111"	"1063"	"225"	"3"	"0"	"608"	"95"	"1118"	"22"	"36"	"81"	"227"	"1001"	"308"	"5247"	"655"	"71"	"1092"	"273"	"20"	"106"	"4"	"208"	"79"	"399"	"0"	"221"	"81"	"13"	"477"	"19"	"49"	"767"	"173"	"1477"	"1358"	"571"	"128"	"361"	"6944"	"414"	"46"	"89"	"1436"	"45"	"1331"	"506"	"271"	"521"	"104"	"11"	"45"	"4"	"21"	"86"	"471"	"371"	"146"	"150"	"849"	"829"	"184"	"522"	"4563"	"39"	"1"	"156"	"752"	"0"	"8796"	"232"	"441"	"3720"	"2922"	"37"	"705"	"548"	"68"	"28"	"355"	"17"	"2"	"459"	"185"	"36"	"72"	"439"	"299"	"655"	"287"	"400"	"367"	"1522"	"0"	"822"	"610"	"1"	"0"	"1007"	"407"	"387"	"312"	"39"	"344"	"1353"	"2090"	"534"	"336"	"602"	"25"	"595"	"1582"	"1854"	"96"	"197"	"32"	"1089"	"1101"	"1151"	"341"	"296"	"445"	"232"	"357"	"299"	"139"	"40"	"2027"	"69"	"45"	"70"	"82"	"48"	"6"	"1"	"65"	"438"	"1816"	"2451"	"701"	"150"	"90"	"619"	"1710"	"571"	"5041"	"3"	"33"	"470"	"0"	"0"	"51"	"0"	"152"	"324"	"67"	"0"	"0"	"6"	"671"	"1217"	"4985"	"5"	"1"	"139"	"1391"	"29"	"88"	"188"	"547"	"359"	"30"	"725"	"240"	"5"	"402"	"91"	"560"	"82"	"1328"	"760"	"474"	"245"	"1272"	"474"	"487"	"922"	"11"	"7"	"909"	"66"	"74"	"778"	"433"	"14"	"1666"	"634"	"428"	"516"	"1"	"134"	"942"	"273"	"138"	"608"	"167"	"129"	"23"	"321"	"0"	"533"	"1735"	"162"	"48"	"868"	"1206"	"22"	"91"	"769"	"652"	"2633"	"73"	"929"	"530"	"1821"	"0"	"2"	"598"	"11990"	"53"	"0"	"1"	"0"	"64"	"0"	"261"	"4484"	"682"	"1930"	"78"	"975"	"2188"	"64"	"295"	"978"	"13"	"275"	"3"	"58"	"136"	"3157"	"650"	"146"	"79"	"40"	"3133"	"1047"	"5"	"313"	"0"	"1579"	"90"	"199"	"921"	"562"	"1578"	"93"	"632"	"102"	"6"	"9"	"1333"	"6869"	"6126"	"6710"	"693"	"5"	"9733"	"392"	"368"	"383"	"124"	"5927"	"11737"	"1464"	"133"	"3626"	"1911"	"1726"	"7"	"46"	"1138"	"296"	"1166"	"439"	"1288"	"5697"	"164"	"0"	"1"	"1"	"156"	"66"	"360"	"1748"	"13"	"334"	"0"	"66"	"540"	"119"	"2047"	"276"	"209"	"86"	"333"	"1031"	"278"	"39"	"1074"	"46"	"245"	"118"	"199"	"948"	"834"	"1"	"1760"	"271"	"519"	"70"	"0"	"216"	"0"	"2476"	"1"	"2"	"275"	"195"	"676"	"329"	"56"	"412"	"25"	"443"	"4977"	"1586"	"220"	"55"	"1"	"4399"	"167"	"363"	"951"	"2265"	"2193"	"204"	"208"	"673"	"139"	"4990"	"202"	"985"	"928"	"1051"	"365"	"246"	"8841"	"181"	"229"	"0"	"64"	"114"	"422"	"6"	"210"	"52"	"2463"	"1309"	"962"	"57"	"3730"	"434"	"5"	"312"	"19"	"0"	"3"	"1"	"6"	"403"	"8"	"107"	"1808"	"274"	"1148"	"384"	"215"	"1593"	"185"	"244"	"588"	"292"	"19"	"150"	"2462"	"2"	"365"	"161"	"1190"	"531"	"18"	"43"	"77"	"317"	"28"	"1054"	"1380"	"27"	"334"	"135"	"108"	"272"	"2"	"13"	"118"	"387"	"1593"	"73"	"1459"	"661"	"447"	"277"	"1934"	"464"	"41"	"967"	"749"	"558"	"61"	"54"	"139"	"683"	"4"	"232"	"1970"	"134"	"251"	"83"	"19"	"55"	"149"	"650"	"181"	"20"	"72"	"22"	"113"	"220"	"101"	"3309"	"27"	"898"	"202"	"127"	"744"	"384"	"247"	"163"	"865"	"695"	"40"	"1040"	"511"	"172"	"3243"	"956"	"165"	"1"	"5137"	"7663"	"702"	"1"	"52"	"39"	"183"	"294"	"844"	"18"	"109"	"741"	"44"	"40"	"1105"	"1"	"11"	"279"	"671"	"791"	"5"	"162"	"38"	"445"	"84"	"102"	"321"	"109"	"0"	"1229"	"1157"	"1072"	"1621"	"182"	"1857"	"353"	"1371"	"63"	"501"	"6"	"54"	"13"	"3"	"0"	"6819"	"272"	"21"	"1622"	"4353"	"1168"	"9046"	"48"	"164"	"2623"	"1522"	"98"	"949"	"7574"	"227"	"732"	"177"	"1830"	"485"	"44"	"1825"	"1596"	"47"	"1202"	"94"	"23283"	"541"	"380"	"951"	"236"	"1573"	"1045"	"5"	"20"	"3"	"160"	"2187"	"3"	"5504"	"124"	"421"	"0"	"849"	"604"	"139"	"541"	"14140"	"154"	"2019"	"223"	"174"	"0"	"1"	"0"	"0"	"0"	"353"	"476"	"1"	"3"	"299"	"217"	"1178"	"19"	"8"	"689"	"13"	"316"	"69"	"137"	"1456"	"0"	"1134"	"1893"	"171"	"848"	"25"	"0"	"1"	"5"	"1611"	"0"	"161"	"738"	"64"	"1468"	"857"	"259"	"61"	"180"	"782"	"102"	"75"	"90"	"6670"	"627"	"5"	"1290"	"1167"	"1553"	"407"	"1930"	"509"	"327"	"156"	"56"	"549"	"12"	"1601"	"581"	"121"	"3"	"3859"	"263"	"227"	"155"	"63"	"716"	"57"	"448"	"232"	"82"	"2023"	"938"	"706"	"381"	"554"	"0"	"369"	"275"	"526"	"54"	"139"	"619"	"370"	"3518"	"1341"	"39"	"33"	"95"	"786"	"723"	"113"	"135"	"124"	"156"	"512"	"31976"	"77"	"77"	"1919"	"447"	"12"	"500"	"187"	"5"	"365"	"240"	"327"	"202"	"3012"	"103"	"1274"	"114"	"144"	"62"	"1"	"0"	"557"	"328"	"156"	"207"	"18"	"57"	"33"	"0"	"5"	"411"	"8"	"2"	"0"	"597"	"3"	"26"	"6"	"1"	"3"	"1268"	"950"	"129"	"402"	"386"	"196"	"232"	"112"	"74"	"172"	"654"	"474"	"424"	"641"	"43"	"272"	"1428"	"466"	"3"	"4967"	"0"	"134"	"1173"	"0"	"0"	"0"	"351"	"7"	"242"	"326"	"83"	"337"	"264"	"345"	"201"	"285"	"141"	"654"	"854"	"29481"	"73"	"40"	"9"	"2411"	"431"	"10727"	"119"	"38"	"5747"	"1064"	"649"	"92"	"8"	"70"	"18484"	"1445"	"777"	"12"	"535"	"181"	"2494"	"148"	"2"	"213"	"118"	"1880"	"78"	"313"	"121"	"690"	"654"	"254"	"174"	"192"	"114"	"29"	"1923"	"24"	"4764"	"1667"	"399"	"2"	"311"	"201"	"7"	"0"	"6"	"4475"	"182"	"128"	"737"	"215"	"4"	"2"	"2083"	"99"	"78"	"1"	"0"	"1137"	"2802"	"807"	"1393"	"684"	"226"	"0"	"0"	"5"	"0"	"1"	"0"	"39"	"117"	"88"	"601"	"38"	"142"	"208"	"11"	"721"	"5132"	"0"	"86"	"183"	"266"	"8"	"70"	"3"	"378"	"1337"	"1"	"422"	"421"	"19"	"518"	"49"	"730"	"1"	"90"	"0"	"0"	"972"	"8330"	"1714"	"123"	"255"	"679"	"4"	"393"	"740"	"122"	"973"	"385"	"348"	"91"	"109"	"91"	"0"	"2"	"9"	"182"	"14"	"0"	"0"	"1"	"372"	"141"	"119"	"0"	"17"	"9"	"5"	"245"	"71"	"238"	"745"	"1887"	"2040"	"42"	"59"	"16"	"892"	"1359"	"239"	"131"	"446"	"162"	"181"	"876"	"85"	"238"	"192"	"2372"	"1327"	"123"	"405"	"15"	"161"	"59"	"860"	"1448"	"140"	"392"	"649"	"172"	"24"	"88"	"1179"	"41"	"557"	"157"	"90"	"370"	"163"	"15"	"22"	"5"	"4"	"2"	"35"	"265"	"211"	"180"	"187"	"55"	"5"	"42"	"2204"	"54"	"110"	"8"	"180"	"21"	"1075"	"440"	"33"	"315"	"215"	"78"	"436"	"41"	"50"	"513"	"6297"	"61"	"3"	"1696"	"92"	"1"	"138"	"296"	"2808"	"110"	"3"	"538"	"1488"	"543"	"5855"	"574"	"222"	"209"	"1143"	"79"	"336"	"113"	"2730"	"439"	"3100"	"1351"	"48"	"1277"	"312"	"1480"	"934"	"6886"	"322"	"112"	"0"	"241"	"35"	"143"	"3243"	"160"	"787"	"1807"	"239"	"168"	"9"	"71"	"965"	"209"	"12"	"2926"	"60"	"488"	"2921"	"336"	"322"	"111"	"94"	"1227"	"829"	"100"	"572"	"685"	"581"	"123"	"1609"	"44"	"234"	"24"	"47"	"198"	"351"	"2398"	"4"	"653"	"4639"	"5"	"41"	"148"	"656"	"750"	"194"	"355"	"208"	"270"	"818"	"132"	"1633"	"154"	"624"	"261"	"8"	"22"	"266"	"529"	"782"	"3"	"261"	"179"	"820"	"212"	"163"	"2513"	"111"	"24"	"1656"	"48"	"542"	"907"	"382"	"3428"	"87"	"23"	"308"	"9"	"260"	"844"	"3130"	"492"	"832"	"97"	"4958"	"237"	"120"	"332"	"494"	"819"	"13"	"5"	"410"	"637"	"908"	"263"	"161"	"248"	"488"	"87"	"11"	"6"	"141"	"580"	"931"	"106"	"149"	"22"	"52"	"8788"	"253"	"73"	"54"	"335"	"277"	"44"	"464"	"7"	"1410"	"157"	"330"	"273"	"1"	"12"	"186"	"787"	"192"	"219"	"377"	"263"	"1261"	"990"	"260"	"2141"	"226"	"69"	"127"	"302"	"847"	"834"	"610"	"69"	"2"	"540"	"4"	"257"	"353"	"440"	"6610"	"477"	"1"	"2"	"1971"	"782"	"1078"	"1518"	"1040"	"4959"	"3054"	"184"	"2935"	"1262"	"9425"	"241"	"1"	"2"	"3"	"103"	"5382"	"889"	"334"	"74"	"194"	"73"	"870"	"101"	"242"	"222"	"636"	"1"	"365"	"223"	"53"	"2599"	"550"	"2"	"128"	"113"	"598"	"25"	"2911"	"570"	"251"	"0"	"1"	"901"	"270"	"318"	"1783"	"1040"	"2726"	"616"	"848"	"214"	"661"	"161"	"124"	"824"	"38"	"271"	"532"	"1242"	"35"	"206"	"27"	"91"	"2063"	"360"	"270"	"5"	"422"	"1699"	"174"	"253"	"391"	"288"	"851"	"6"	"145"	"5"	"311"	"19299"	"841"	"327"	"30"	"852"	"1067"	"5"	"1292"	"389"	"48"	"179"	"33"	"412"	"0"	"3959"	"278"	"2112"	"278"	"548"	"419"	"2583"	"415"	"66"	"130"	"104"	"430"	"312"	"369"	"304"	"294"	"61"	"197"	"1655"	"3"	"3369"	"116"	"1328"	"71"	"121"	"5"	"235"	"6"	"103"	"1615"	"545"	"275"	"150"	"697"	"459"	"1306"	"45"	"21"	"14"	"701"	"396"	"143"	"172"	"151"	"1276"	"184"	"260"	"77"	"884"	"674"	"646"	"3568"	"928"	"748"	"85"	"252"	"330"	"395"	"65"	"253"	"485"	"546"	"463"	"151"	"373"	"13"	"831"	"73"	"348"	"250"	"35"	"317"	"4"	"22"	"102"	"418"	"372"	"92"	"467"	"97"	"216"	"1"	"733"	"49"	"1546"	"132"	"467"	"0"	"316"	"280"	"6"	"5472"	"1910"	"503"	"903"	"1194"	"2904"	"394"	"963"	"5912"	"2604"	"2983"	"1625"	"2973"	"1317"	"226"	"6958"	"1970"	"443"	"2755"	"1369"	"1979"	"477"	"1367"	"2528"	"3042"	"709"	"650"	"225"	"8114"	"15318"	"960"	"800"	"6"	"5"	"1"	"396"	"348"	"47149"	"1240"	"1414"	"1274"	"6193"	"458"	"1436"	"725"	"0"	"49"	"1712"	"10615"	"4733"	"13"	"797"	"3553"	"375"	"501"	"47"	"479"	"331"	"39"	"3"	"60"	"76"	"0"	"0"	"6"	"1"	"3"	"4"	"1"	"207"	"1339"	"100"	"709"	"22"	"57"	"104"	"2"	"2744"	"1593"	"493"	"0"	"57"	"723"	"19"	"170"	"420"	"193"	"1949"	"0"	"161"	"109"	"9188"	"0"	"167"	"7601"	"6890"	"5787"	"75"	"315"	"708"	"2107"	"932"	"1315"	"10658"	"2800"	"1508"	"10"	"774"	"693"	"507"	"111"	"693"	"8"	"1660"	"210"	"263"	"244"	"633"	"9"	"48"	"611"	"1089"	"329"	"7700"	"213"	"978"	"235"	"424"	"25"	"49"	"317"	"160"	"211"	"324"	"181"	"100"	"291"	"0"	"3"	"1232"	"620"	"1337"	"511"	"2127"	"206"	"802"	"1450"	"286"	"3177"	"463"	"161"	"1383"	"234"	"165"	"6"	"7616"	"121"	"1852"	"497"	"501"	"63"	"188"	"448"	"7"	"5"	"776"	"81"	"2453"	"699"	"98"	"245"	"2319"	"674"	"104"	"56"	"3826"	"691"	"488"	"30774"	"796"	"397"	"2"	"407"	"366"	"419"	"4213"	"805"	"122"	"77362"	"314"	"42"	"0"	"693"	"2416"	"204"	"218"	"828"	"113"	"1531"	"1244"	"212"	"15"	"304"	"619"	"2"	"1"	"4089"	"1135"	"305"	"142"	"1532"	"358"	"247"	"936"	"903"	"1394"	"697"	"23"	"385"	"1623"	"90"	"1080"	"363"	"237"	"548"	"11"	"195"	"2198"	"6379"	"10373"	"2377"	"700"	"184"	"2187"	"2323"	"2935"	"1469"	"126"	"1558"	"1668"	"3549"	"29"	"260"	"184"	"2108"	"1450"	"76"	"2203"	"1273"	"249"	"366"	"147"	"579"	"89"	"1"	"660"	"111"	"6"	"430"	"4"	"57"	"1906"	"839"	"73"	"60"	"1350"	"278"	"285"	"371"	"251"	"231"	"119"	"24"	"225"	"61"	"20"	"714"	"337"	"2"	"686"	"834"	"36"	"249"	"424"	"157"	"26"	"422"	"7"	"134"	"6"	"434"	"148"	"1"	"1"	"0"	"4"	"5"	"4"	"91"	"720"	"738"	"116"	"326"	"3"	"0"	"2"	"21"	"413"	"667"	"3469"	"404"	"155"	"349"	"200"	"1520"	"3"	"7"	"285"	"245"	"941"	"181"	"0"	"2931"	"7082"	"2312"	"296"	"927"	"92"	"486"	"961"	"93"	"36"	"234"	"837"	"841"	"73"	"9760"	"123"	"1783"	"368"	"36"	"147"	"83"	"399"	"3855"	"1"	"10"	"672"	"19"	"377"	"908"	"112"	"161"	"515"	"90"	"100"	"13"	"118"	"58"	"654"	"2867"	"412"	"239"	"25"	"260"	"97"	"21"	"8"	"485"	"305"	"74"	"5890"	"151"	"41"	"1340"	"58"	"1016"	"127"	"1383"	"1425"	"2"	"1145"	"234"	"5285"	"0"	"0"	"2"	"0"	"0"	"0"	"0"	"0"	"0"	"0"	"0"	"0"	"0"	"0"	"0"	"0"	"0"	"0"	"0"	"0"	"0"	"0"	"0"	"0"	"0"	"0"	"0"	"42"	"2425"	"1925"	"1330"	"3794"	"7268"	"8"	"382"	"2013"	"334"	"465"	"197"	"291"	"3256"	"1116"	"287"	"614"	"169"	"2349"	"380"	"16"	"0"	"0"	"0"	"0"	"0"	"2"	"1585"	"14"	"81"	"333"	"1785"	"390"	"30"	"471"	"303"	"127"	"575"	"0"	"24"	"931"	"5310"	"4"	"4234"	"38"	"530"	"200"	"128"	"100"	"25"	"1535"	"98"	"126"	"291"	"94"	"0"	"0"	"6"	"0"	"169"	"624"	"490"	"135"	"420"	"68"	"1171"	"392"	"363"	"13"	"225"	"401"	"772"	"1045"	"232"	"80"	"248"	"347"	"119"	"2066"	"0"	"37"	"77"	"2056"	"869"	"340"	"94"	"5"	"36"	"512"	"114"	"220"	"300"	"313"	"1017"	"1375"	"366"	"1755"	"2716"	"76"	"1587"	"250"	"76"	"293"	"830"	"400"	"925"	"1403"	"1126"	"154"	"74"	"171"	"10"	"74"	"14"	"22"	"154"	"73"	"386"	"32"	"8775"	"2417"	"4"	"615"	"94"	"240"	"328"	"5"	"136"	"2188"	"672"	"0"	"0"	"4"	"0"	"4"	"0"	"0"	"0"	"1"	"652"	"578"	"6776"	"297"	"2640"	"470"	"418"	"954"	"161"	"2958"	"302"	"85"	"162"	"0"	"2876"	"0"	"1126"	"18"	"1171"	"129"	"18"	"4307"	"65"	"230"	"275"	"2312"	"871"	"2044"	"1"	"308"	"265"	"3515"	"2221"	"6"	"10"	"424"	"617"	"482"	"661"	"1743"	"128"	"661"	"912"	"223"	"4"	"40"	"201"	"43"	"0"	"1095"	"900"	"1131"	"78"	"180"	"70"	"540"	"894"	"69"	"2276"	"167"	"72"	"187"	"13900"	"579"	"8092"	"680"	"743"	"5"	"68"	"715"	"374"	"1872"	"774"	"194"	"1"	"1511"	"336"	"140"	"8912"	"170"	"0"	"231"	"45"	"481"	"25"	"3236"	"87"	"1060"	"13734"	"283"	"351"	"2964"	"382"	"128"	"510"	"244"	"4433"	"1577"	"273"	"119"	"107"	"288"	"6863"	"1077"	"2324"	"202"	"752"	"279"	"13"	"238"	"4887"	"217"	"260"	"2993"	"1129"	"1075"	"1004"	"591"	"110"	"273"	"6995"	"16886"	"969"	"1657"	"4016"	"2176"	"91"	"8994"	"868"	"1607"	"686"	"578"	"2599"	"7350"	"40"	"30"	"456"	"9083"	"1328"	"84"	"0"	"2982"	"4147"	"1466"	"155"	"456"	"1883"	"2820"	"483"	"446"	"27"	"1407"	"147"	"437"	"1000"	"1654"	"6642"	"327"	"5169"	"1385"	"292"	"3877"	"2927"	"1529"	"1570"	"2839"	"683"	"480"	"16"	"1248"	"7"	"665"	"1"	"235"	"414"	"8020"	"531"	"74"	"669"	"1690"	"8228"	"140"	"1269"	"70"	"278"	"2"	"5"	"2118"	"4994"	"8"	"0"	"48"	"616"	"208"	"3"	"5067"	"23"	"412"	"0"	"0"	"7"	"14"	"3"	"9"	"31"	"10"	"50"	"328"	"7"	"10"	"8"	"14"	"10"	"17"	"1115"	"0"	"3"	"2943"	"2"	"678"	"217"	"2"	"3012"	"269"	"1206"	"1218"	"32"	"276"	"7"	"57"	"513"	"114"	"99"	"79"	"3"	"158"	"77"	"1"	"216"	"258"	"104"	"139"	"1053"	"1737"	"386"	"1"	"686"	"275"	"9"	"24"	"18024"	"572"	"132"	"23"	"64"	"6"	"100"	"1674"	"12"	"47"	"1766"	"64"	"453"	"205"	"3"	"1"	"4"	"2"	"4584"	"315"	"211"	"2262"	"64"	"111"	"240"	"369"	"339"	"3010"	"1"	"0"	"0"	"1"	"588"	"1277"	"2"	"136"	"63"	"4"	"2"	"0"	"0"	"1964"	"96"	"3"	"0"	"1891"	"104"	"7"	"64"	"102"	"721"	"2"	"4"	"11"	"347"	"94"	"0"	"54"	"4484"	"434"	"2631"	"1164"	"557"	"61"	"23"	"24"	"0"	"0"	"0"	"0"	"0"	"0"	"0"	"854"	"0"	"44"	"10487"	"344"	"5"	"0"	"57"	"49"	"2"	"7"	"105"	"87"	"150"	"113"	"5"	"58"	"1"	"0"	"14"	"3"	"954"	"105"	"1768"	"2"	"498"	"1770"	"9"	"0"	"3"	"13"	"0"	"0"	"0"	"0"	"0"	"0"	"0"	"0"	"0"	"0"	"0"	"0"	"0"	"1"	"7"	"19"	"0"	"0"	"0"	"0"	"0"	"0"	"0"	"15"	"619"	"670"	"339"	"47"	"844"	"275"	"267"	"7164"	"23"	"0"	"0"	"4915"	"13"	"1028"	"4"	"386"	"1"	"4"	"25489"	"16"	"19"	"6"	"62"	"2351"	"67"	"9"	"6"	"467"	"538"	"2"	"0"	"30"	"237"	"67"	"6696"	"2"	"49"	"167"	"13"	"10110"	"2"	"2"	"1"	"1807"	"11154"	"2543"	"869"	"156"	"3154"	"0"	"145"	"1248"	"124"	"432"	"15"	"86"	"3467"	"410"	"125"	"30"	"9"	"518"	"73"	"298"	"1"	"470"	"11"	"5346"	"1410"	"820"	"250"	"82"	"59"	"1269"	"239"	"198"	"1175"	"79"	"33"	"164"	"947"	"0"	"191"	"0"	"0"	"438"	"121"	"313"	"1075"	"70"	"0"	"402"	"2361"	"1"	"2"	"24"	"102"	"479"	"24"	"1"	"89"	"61"	"930"	"148"	"159"	"4262"	"217"	"745"	"566"	"255"	"414"	"260"	"52"	"125"	"108"	"6905"	"671"	"173"	"3249"	"933"	"443"	"936"	"240"	"37"	"79"	"27"	"817"	"88"	"886"	"493"	"5368"	"343"	"3706"	"1119"	"279"	"55"	"19"	"237"	"1373"	"4554"	"255"	"71"	"13"	"76"	"13"	"976"	"57"	"206"	"14"	"132"	"16656"	"630"	"428"	"5"	"193"	"179"	"20"	"380"	"211"	"142"	"642"	"3433"	"279"	"335"	"3382"	"12426"	"139"	"139"	"321"	"190"	"0"	"58"	"241"	"1928"	"1869"	"2977"	"40"	"6093"	"1068"	"590"	"3"	"6033"	"79"	"945"	"50"	"318"	"11"	"1020"	"114"	"24"	"612"	"0"	"0"	"4332"	"2"	"163"	"2714"	"185"	"970"	"776"	"2"	"3"	"8"	"739"	"258"	"87"	"301"	"14"	"3"	"1"	"678"	"655"	"10"	"153"	"1025"	"164"	"1133"	"3"	"299"	"934"	"708"	"509"	"19475"	"1"	"4489"	"4274"	"156"	"3"	"434"	"28"	"0"	"0"	"6671"	"5994"	"493"	"28"	"4"	"347"	"58"	"2344"	"9431"	"489"	"3"	"3"	"1"	"5"	"310"	"1412"	"23"	"133"	"178"	"232"	"24"	"90"	"27"	"770"	"334"	"79"	"0"	"1232"	"3"	"235"	"649"	"30"	"175"	"196"	"684"	"113"	"478"	"219"	"102"	"51"	"72"	"438"	"47"	"1143"	"1323"	"12"	"2305"	"86"	"51"	"47"	"172"	"2310"	"867"	"84"	"747"	"302"	"911"	"51"	"486"	"24"	"49"	"249"	"525"	"284"	"51"	"0"	"2285"	"2"	"1582"	"1554"	"48"	"135"	"568"	"3996"	"312"	"372"	"546"	"0"	"0"	"16"	"193"	"2180"	"0"	"112"	"1047"	"1838"	"24"	"469"	"122"	"339"	"2"	"6"	"1153"	"6"	"7"	"21"	"107"	"48"	"156"	"44"	"0"	"67"	"81"	"0"	"1"	"0"	"7"	"12"	"21"	"17"	"339"	"99"	"556"	"19"	"111"	"784"	"95"	"3"	"117"	"34"	"7"	"89"	"7095"	"79"	"79"	"46"	"3"	"8"	"105"	"88"	"460"	"79"	"1019"	"4"	"16"	"4"	"0"	"128"	"1681"	"0"	"14"	"131"	"62"	"757"	"1"	"0"	"2201"	"0"	"322020"	"52593"	"50"	"44881"	"152640"	"0"	"5782"	"0"	"26168"	"1055"	"559"	"110885"	"28570"	"119935"	"33933"	"230"	"1466"	"5190"	"0"	"924"	"815"	"518"	"597"	"1"	"185"	"97"	"1747"	"76"	"342"	"1"	"222"	"137"	"358"	"177"	"404"	"422"	"10289"	"353"	"885"	"1498"	"1309"	"1593"	"2463"	"2"	"135"	"7340"	"100"	"11008"	"0"	"347"	"184"	"59"	"0"	"1045"	"168"	"582"	"171"	"458"	"35"	"231"	"3612"	"445"	"95"	"1158"	"304"	"386"	"330"	"176"	"1153"	"92"	"89"	"18"	"23"	"162"	"118"	"10"	"3"	"13"	"36"	"0"	"14"	"164"	"2589"	"1"	"1"	"5"	"87"	"4592"	"1758"	"1298"	"852"	"0"	"79"	"172"	"361"	"17327"	"5537"	"1873"	"27338"	"2021"	"9"	"603"	"0"	"1183"	"141"	"1518"	"26"	"24"	"21"	"1359"	"260"	"26"	"31"	"304"	"81"	"1045"	"1327"	"5"	"1"	"211"	"78"	"49"	"19"	"0"	"35"	"68"	"3"	"0"	"8"	"9"	"7"	"24"	"133"	"224"	"60"	"26"	"1"	"1"	"429"	"4"	"17"	"2"	"19"	"5"	"718"	"12"	"0"	"25"	"204"	"558"	"212"	"153"	"915"	"392"	"81"	"3"	"2"	"36"	"818"	"0"	"3"	"180"	"33"	"21"	"114"	"1"	"0"	"11140"	"70"	"7"	"4"	"85"	"16"	"0"	"7"	"21"	"184"	"325"	"4"	"1249"	"27"	"784"	"47"	"864"	"166"	"4"	"8"	"289"	"10"	"276"	"4"	"2145"	"87"	"0"	"81"	"368"	"41"	"0"	"2"	"22"	"0"	"8"	"184"	"19"	"2"	"6"	"0"	"0"	"44"	"0"	"40"	"161"	"79"	"27"	"2"	"244"	"5"	"0"	"1456"	"24"	"4"	"19"	"223"	"1"	"404"	"117"	"0"	"2"	"160"	"113"	"20"	"5"	"88"	"1785"	"59"	"82"	"43"	"9"	"1"	"1"	"8"	"45"	"18"	"1"	"85"	"1"	"0"	"0"	"20"	"310"	"5"	"20"	"110"	"44"	"1"	"17"	"35"	"10"	"0"	"0"	"390"	"83"	"118"	"371"	"56"	"4"	"6"	"477"	"0"	"8194"	"27"	"36"	"287"	"510"	"0"	"69"	"18"	"2325"	"126"	"3377"	"51"	"156"	"66"	"1208"	"171"	"32"	"14"	"47"	"21"	"83"	"148"	"76"	"1"	"0"	"252"	"250"	"4"	"163"	"8"	"21"	"96"	"0"	"80"	"1"	"481"	"0"	"0"	"126"	"232"	"2"	"5"	"8"	"261"	"226"	"717"	"41"	"6"	"312"	"106"	"4"	"17"	"914"	"0"	"0"	"0"	"0"	"22"	"113"	"70"	"11"	"87"	"86"	"65"	"138"	"24"	"145"	"1"	"0"	"70"	"3"	"13"	"9"	"13"	"232"	"177"	"1"	"3"	"13"	"0"	"3"	"10"	"6"	"3"	"74"	"0"	"11"	"282"	"8"	"4"	"74"	"1"	"25"	"0"	"52"	"302"	"340"	"169"	"339"	"81"	"88"	"164"	"18"	"511"	"54"	"65"	"1"	"0"	"152"	"334"	"44"	"45"	"20"	"5"	"3"	"45"	"263"	"53"	"7"	"1"	"27"	"0"	"5"	"3"	"13"	"1417"	"436"	"13"	"38"	"1192"	"765"	"241"	"26"	"1"	"0"	"0"	"68"	"1677"	"10"	"86"	"308"	"196"	"236"	"152"	"191"	"509"	"102"	"117"	"609"	"804"	"341"	"120"	"10"	"170"	"3"	"187"	"189"	"37"	"649"	"433"	"233"	"127"	"6"	"1553"	"593"	"522"	"89"	"11"	"191"	"155"	"635"	"87"	"1544"	"255"	"469"	"1099"	"854"	"54"	"861"	"58"	"4757"	"216"	"1218"	"7379"	"898"	"32"	"27"	"758"	"615"	"506"	"3651"	"300"	"1391"	"579"	"54"	"258"	"1043"	"300"	"5"	"3"	"0"	"24"	"149"	"57"	"53"	"121"	"1"	"13"	"206"	"1"	"1"	"1"	"33"	"49"	"148"	"18"	"535"	"579"	"15"	"26"	"16"	"39"	"1402"	"43"	"934"	"3"	"243"	"225"	"11"	"55"	"0"	"0"	"1"	"3"	"0"	"0"	"34"	"0"	"0"	"34"	"11"	"6"	"0"	"372"	"3"	"0"	"26"	"5"	"1"	"21"	"9"	"92"	"14"	"31"	"56"	"0"	"0"	"520"	"17"	"9"	"0"	"4"	"6"	"0"	"1"	"1"	"6"	"1"	"0"	"0"	"0"	"5"	"2"	"2"	"5"	"0"	"2"	"2"	"8"	"0"	"0"	"0"	"1"	"1"	"7"	"3"	"0"	"0"	"2"	"7"	"1"	"0"	"3"	"2"	"2"	"0"	"2"	"11"	"4"	"0"	"1"	"1"	"12"	"1"	"1"	"6"	"0"	"20"	"2"	"1"	"0"	"3"	"0"	"0"	"2"	"7"	"0"	"0"	"0"	"1"	"836"	"69"	"1109"	"28"	"140"	"77"	"4418"	"0"	"0"	"1755"	"1094"	"41"	"77"	"3824"	"81"	"2359"	"609"	"763"	"1606"	"503"	"319"	"1255"	"50"	"804"	"932"	"1800"	"537"	"190"	"80"	"2826"	"746"	"177"	"74"	"139"	"29"	"99"	"1142"	"572"	"6473"	"2"	"0"	"5"	"9438"	"72"	"34"	"161"	"318"	"629"	"6"	"7"	"1"	"305"	"252"	"1195"	"355"	"421"	"240"	"35"	"4562"	"77"	"22"	"27"	"321"	"52"	"4109"	"155"	"25"	"238"	"60"	"1090"	"27"	"368"	"469"	"2271"	"160"	"631"	"1590"	"512"	"468"	"416"	"847"	"31194"	"5317"	"657"	"6"	"473"	"9"	"138"	"219"	"3784"	"792"	"811"	"4215"	"241"	"409"	"530"	"791"	"512"	"570"	"1395"	"69"	"1331"	"122"	"250"	"112"	"366"	"100"	"2507"	"59081"	"1327"	"217"	"1031"	"172"	"110"	"7615"	"227"	"9"	"164079"	"934"	"1169"	"766"	"578"	"564"	"7561"	"25"	"3342"	"117"	"6"	"177"	"659"	"612"	"49"	"134"	"686"	"1"	"594"	"1537"	"8381"	"1554"	"185"	"2106"	"623"	"1763"	"7142"	"6808"	"1506"	"5610"	"13604"	"219"	"146"	"5107"	"617"	"383"	"216"	"5714"	"328"	"763"	"733"	"630"	"989"	"904"	"7836"	"3"	"1309"	"1199"	"116"	"3112"	"96"	"3580"	"1255"	"849"	"2408"	"3296"	"553"	"1160"	"2433"	"340"	"294"	"195"	"267"	"1084"	"713"	"355"	"786"	"2819"	"140"	"310"	"162"	"49"	"47"	"1225"	"3656"	"722"	"1339"	"16"	"59"	"657"	"379"	"1137"	"331"	"187"	"364"	"4"	"203"	"703"	"948"	"7"	"1930"	"107"	"556"	"98"	"842"	"1388"	"702"	"643"	"2334"	"1794"	"4956"	"280"	"6"	"215"	"495"	"2"	"2"	"1"	"5"	"0"	"0"	"7"	"4"	"2"	"57"	"76"	"39"	"3321"	"148"	"602"	"1260"	"264"	"13052"	"24"	"1075"	"860"	"3505"	"97"	"1"	"422"	"39"	"1127"	"1412"	"47"	"0"	"18"	"22"	"973"	"257"	"80"	"303"	"463"	"26"	"125"	"1750"	"230"	"77"	"927"	"1824"	"240"	"520"	"28"	"387"	"1380"	"1655"	"724"	"9"	"1199"	"50"	"11"	"685"	"1"	"0"	"145"	"58"	"103"	"64"	"182"	"16"	"4"	"159"	"1769"	"189"	"274"	"602"	"790"	"1469"	"4110"	"115"	"58"	"3986"	"362"	"148"	"853"	"641"	"1852"	"1305"	"547"	"64"	"105"	"1973"	"15395"	"2"	"210"	"351"	"555"	"148"	"521"	"10"	"67"	"703"	"0"	"7"	"0"	"0"	"1"	"0"	"4"	"0"	"2"	"2"	"0"	"0"	"3"	"0"	"1"	"6"	"6"	"7"	"0"	"1"	"56"	"0"	"10"	"0"	"24"	"0"	"597"	"90"	"207"	"134"	"339"	"98"	"365"	"446"	"4"	"660"	"240"	"122"	"435"	"1503"	"313"	"7"	"3234"	"8224"	"409"	"78"	"130"	"426"	"68"	"519"	"224"	"106"	"164"	"215"	"205"	"1486"	"416"	"847"	"576"	"29942"	"992"	"601"	"4827"	"760"	"506"	"310"	"35329"	"217"	"1648"	"2514"	"89"	"860"	"507"	"12"	"7"	"59"	"91"	"584"	"0"	"2489"	"42"	"3"	"4658"	"492"	"998"	"330"	"126"	"2654"	"5"	"898"	"33"	"53"	"689"	"0"	"4"	"0"	"176"	"91"	"333"	"0"	"5"	"190"	"214"	"149"	"694"	"97"	"1610"	"183"	"5"	"35"	"0"	"0"	"11"	"1556"	"30"	"870"	"1146"	"3603"	"2460"	"263"	"372"	"134"	"221"	"0"	"0"	"53"	"197"	"1028"	"1207"	"409"	"778"	"583"	"0"	"74"	"2"	"19"	"0"	"183"	"168"	"507"	"249"	"1058"	"3065"	"274"	"656"	"487"	"664"	"255"	"242"	"544"	"346"	"1501"	"31"	"13"	"1134"	"13"	"168"	"1117"	"65"	"138"	"13"	"180"	"308"	"6631"	"1430"	"1790"	"1953"	"3"	"177"	"347"	"197"	"260"	"341"	"95"	"105"	"163"	"114"	"1014"	"19"	"20"	"3"	"25"	"2"	"0"	"174"	"27"	"165"	"4624"	"458"	"1043"	"601"	"162"	"879"	"2321"	"1640"	"286"	"1183"	"0"	"0"	"2"	"1657"	"3781"	"1158"	"934"	"750"	"128"	"20"	"47"	"1790"	"60"	"774"	"87"	"15"	"1313"	"879"	"249"	"197"	"209"	"9"	"409"	"6"	"758"	"87"	"373"	"467"	"324"	"218"	"360"	"314"	"3276"	"216"	"267"	"587"	"1063"	"1933"	"305"	"227"	"107"	"58"	"129"	"100"	"275"	"126"	"730"	"193"	"99"	"1106"	"5112"	"149"	"518"	"528"	"3555"	"406"	"9"	"1175"	"7293"	"2396"	"1589"	"12"	"61"	"5627"	"113"	"383"	"793"	"1594"	"25"	"436"	"1294"	"2457"	"123"	"334"	"281"	"3110"	"18"	"3"	"52"	"13"	"9"	"9"	"138"	"1164"	"9"	"0"	"0"	"13"	"41"	"149"	"232"	"24"	"1384"	"646"	"923"	"126"	"1385"	"4569"	"46"	"3"	"6"	"3489"	"5"	"2"	"308"	"107"	"8565"	"1611"	"1394"	"22"	"2"	"3"	"21"	"0"	"461"	"919"	"706"	"1532"	"304"	"4"	"541"	"27"	"3555"	"66"	"73"	"72"	"86"	"106"	"96"	"866"	"75"	"306"	"2"	"1484"	"370"	"1179"	"597"	"0"	"137"	"616"	"1265"	"2067"	"2270"	"6065"	"1678"	"1423"	"690"	"1069"	"481"	"1049"	"96"	"621"	"1849"	"8850"	"0"	"0"	"175"	"759"	"193"	"673"	"2373"	"3329"	"334"	"283"	"30"	"45"	"28"	"102"	"239"	"7818"	"3726"	"4096"	"8787"	"4560"	"3545"	"1008"	"272"	"325"	"84"	"210"	"0"	"0"	"1622"	"5027"	"252"	"1929"	"287"	"86"	"55"	"142"	"10"	"2"	"2"	"0"	"7"	"11"	"569"	"427"	"344"	"148"	"2882"	"1094"	"466"	"776"	"5"	"2"	"701"	"345"	"0"	"29"	"1"	"878"	"26"	"10"	"13"	"13"	"1142"	"255"	"1204"	"10"	"226"	"344"	"4403"	"217"	"167"	"215"	"132"	"2354"	"1765"	"5399"	"6"	"923"	"36"	"1933"	"10"	"223"	"86"	"236"	"171"	"945"	"939"	"1"	"46"	"441"	"1"	"5363"	"842"	"13"	"22"	"161"	"28"	"91"	"1196"	"49117"	"101"	"13"	"0"	"16"	"135"	"2779"	"1235"	"0"	"9"	"165"	"888"	"1045"	"140"	"2192"	"70"	"336"	"1309"	"137"	"1489"	"0"	"7"	"5"	"476"	"66"	"180"	"590"	"84"	"208"	"1351"	"740"	"2"	"18"	"1928"	"8243"	"21"	"208"	"151"	"364"	"864"	"1238"	"508"	"2"	"818"	"2331"	"554"	"3"	"265"	"0"	"0"	"720"	"94"	"0"	"552"	"818"	"122"	"2"	"1710"	"237"	"59"	"7"	"66"	"372"	"5"	"347"	"150"	"282"	"168"	"2"	"2"	"110"	"1"	"1"	"74"	"0"	"86"	"36"	"383"	"0"	"81"	"137"	"820"	"639"	"1408"	"1640"	"224"	"4043"	"1077"	"42"	"643"	"638"	"60"	"20"	"212"	"60"	"91"	"11420"	"42"	"13"	"984"	"1203"	"1437"	"1415"	"1139"	"3282"	"1648"	"1379"	"522"	"134"	"57"	"35"	"0"	"196"	"93"	"105"	"11"	"45"	"5"	"5539"	"13"	"217"	"777"	"636"	"30"	"401"	"313"	"83"	"69"	"30"	"76"	"899"	"51"	"170"	"123"	"216"	"3"	"53"	"119"	"157"	"53"	"319"	"842"	"837"	"844"	"170"	"215"	"183"	"24"	"76"	"198"	"279"	"7"	"64"	"221"	"533"	"8702"	"2495"	"0"	"3181"	"833"	"34"	"61"	"3755"	"0"	"1830"	"1138"	"1549"	"58"	"1129"	"0"	"2"	"0"	"20"	"138"	"43"	"32"	"286"	"0"	"146"	"313"	"314"	"34"	"61"	"0"	"28"	"58"	"81"	"2615"	"4866"	"89"	"814"	"94"	"45"	"4"	"228"	"1"	"378"	"10"	"519"	"421"	"3"	"160"	"104"	"1"	"1"	"11919"	"772"	"777"	"1470"	"57"	"1"	"0"	"252"	"502"	"1"	"8"	"364"	"119"	"147"	"48"	"0"	"60"	"0"	"63"	"0"	"84"	"66"	"92"	"23"	"2586"	"180"	"1167"	"46"	"20"	"219"	"228"	"9974"	"69"	"78"	"149"	"624"	"866"	"62"	"15"	"113"	"338"	"0"	"8"	"4"	"1468"	"4"	"8"	"177"	"578"	"478"	"739"	"129"	"148"	"23"	"1"	"399"	"473"	"227"	"1233"	"441"	"1598"	"23013"	"4480"	"5524"	"3149"	"1147"	"68"	"2601"	"3637"	"132"	"245"	"293"	"67"	"44"	"0"	"321"	"3"	"16"	"0"	"0"	"260"	"2"	"370"	"47"	"24"	"45"	"10"	"0"	"10"	"31"	"4"	"174"	"14"	"23"	"24"	"89"	"8"	"220"	"43"	"18"	"343"	"24"	"0"	"66"	"11"	"1"	"430"	"386"	"803"	"358"	"1323"	"1247"	"4150"	"0"	"7"	"25"	"53"	"15"	"192"	"16"	"926"	"29"	"189"	"0"	"1"	"103"	"166"	"2"	"3"	"1"	"181"	"74"	"7"	"137"	"7"	"889"	"33"	"55"	"818"	"20"	"29"	"8"	"9"	"11"	"27"	"235"	"31"	"262"	"2725"	"250"	"8"	"30350"	"190"	"986"	"86"	"585"	"54"	"2"	"4"	"6"	"330"	"915"	"1265"	"28"	"7"	"129"	"30"	"3"	"5615"	"332"	"7"	"63"	"37"	"195"	"1"	"151"	"255"	"14"	"6"	"58"	"55"	"4"	"80"	"9"	"62"	"0"	"6"	"30"	"285"	"102"	"10"	"5"	"0"	"66"	"234"	"40026"	"19"	"452"	"8"	"0"	"131"	"169"	"822"	"51"	"291"	"190"	"172"	"0"	"241"	"5"	"98"	"0"	"7"	"1"	"2"	"0"	"21"	"6610"	"143"	"255"	"16"	"2009"	"239"	"9"	"25"	"95"	"349"	"173"	"6"	"10"	"99"	"0"	"51"	"27"	"94"	"5"	"0"	"17"	"10"	"8"	"3096"	"2783"	"904"	"4"	"1291"	"1064"	"2283"	"163"	"141"	"79"	"20"	"93"	"13218"	"0"	"32"	"187"	"45"	"316"	"136"	"1260"	"1163"	"872"	"2889"	"903"	"0"	"30"	"0"	"0"	"0"	"0"	"0"	"0"	"1"	"5"	"244"	"1070"	"3204"	"79"	"5"	"329"	"123"	"278"	"76"	"63"	"78"	"267"	"0"	"0"	"0"	"1818"	"48"	"0"	"805"	"478"	"791"	"816"	"95"	"475"	"2663"	"17"	"8"	"677"	"0"	"264"	"4"	"64"	"170"	"6"	"37"	"14"	"7"	"23"	"71"	"18"	"14"	"40"	"36"	"7"	"49"	"62"	"12"	"46"	"5"	"3"	"136"	"27"	"2650"	"747"	"2994"	"392"	"122"	"495"	"1"	"0"	"2"	"27"	"36"	"0"	"8"	"48"	"20"	"5"	"58"	"9682"	"0"	"278"	"1235"	"142"	"1703"	"550"	"36"	"115"	"435"	"443"	"2"	"46"	"1220"	"441"	"232"	"218"	"350"	"779"	"193"	"212"	"149"	"494"	"496"	"465"	"134"	"1342"	"466"	"272"	"4769"	"258"	"255"	"226"	"193"	"19"	"177"	"24"	"8"	"0"	"622"	"443"	"133"	"5"	"533"	"22203"	"624"	"3"	"161"	"27"	"4"	"146"	"77"	"3"	"6700"	"29"	"41"	"124"	"235"	"176"	"130"	"1449"	"483"	"1635"	"973"	"590"	"2008"	"0"	"10"	"332"	"491"	"27"	"72"	"43"	"19"	"2589"	"76"	"219"	"210"	"121"	"1165"	"580"	"769"	"246"	"1053"	"0"	"1897"	"1"	"0"	"258"	"1772"	"326"	"0"	"1028"	"345"	"1979"	"0"	"0"	"111"	"6"	"1"	"117"	"178"	"0"	"161"	"170"	"1525"	"279"	"2"	"915"	"115"	"2171"	"1029"	"679"	"25"	"325"	"1005"	"110"	"330"	"2321"	"133"	"58"	"756"	"361"	"238"	"655"	"45"	"422"	"90"	"186"	"10"	"10"	"412"	"2"	"27"	"765"	"85"	"567"	"21"	"939"	"1728"	"322"	"112"	"7"	"0"	"61"	"193"	"807"	"535"	"6229"	"236"	"238"	"365"	"96"	"65"	"31"	"73"	"19"	"154"	"3067"	"75"	"33"	"408"	"69"	"420"	"643"	"737"	"163"	"86"	"185"	"37"	"1629"	"0"	"0"	"2"	"302"	"1253"	"220"	"130"	"335"	"250"	"645"	"1972"	"7"	"209"	"109"	"360"	"561"	"12"	"11"	"187"	"3616"	"836"	"1169"	"139"	"310"	"1252"	"348"	"228"	"252"	"804"	"20"	"10"	"4721"	"1033"	"738"	"388"	"212"	"205"	"1827"	"186"	"215"	"614"	"252"	"117"	"204"	"900"	"134"	"12479"	"94"	"619"	"1060"	"258"	"17"	"5592"	"1671"	"370"	"2248"	"13"	"238"	"2275"	"73"	"317"	"83"	"196"	"908"	"11"	"831"	"802"	"202"	"11"	"148"	"179"	"216"	"335"	"18"	"163"	"219"	"132"	"4"	"262"	"965"	"380"	"424"	"80"	"91"	"329"	"304"	"24"	"11"	"179"	"47"	"368"	"438"	"114"	"35"	"628"	"20"	"77"	"2032"	"254"	"381"	"137"	"220"	"1301"	"47"	"7"	"193"	"601"	"654"	"118"	"56"	"452"	"6"	"65"	"290"	"425"	"1290"	"35"	"1344"	"597"	"981"	"969"	"149"	"34"	"1008"	"473"	"249"	"849"	"3"	"506"	"933"	"153"	"89"	"1158"	"12"	"124"	"666"	"54"	"427"	"668"	"249"	"1071"	"3904"	"561"	"355"	"155"	"41"	"136"	"64"	"55"	"365"	"2921"	"727"	"197"	"3196"	"3"	"667"	"483"	"133"	"0"	"0"	"31"	"39"	"193"	"101"	"259"	"1015"	"3"	"14"	"326"	"57"	"126"	"116"	"166"	"0"	"544"	"54"	"450"	"178"	"1330"	"1258"	"2563"	"1169"	"372"	"154"	"11545"	"473"	"12"	"153"	"1615"	"452"	"284"	"695"	"256"	"89"	"307"	"646"	"103"	"1"	"1189"	"2500"	"83"	"27"	"520"	"3"	"5"	"5"	"2110"	"17"	"509"	"326"	"1454"	"52499"	"42991"	"931"	"108"	"284"	"50"	"4832"	"98"	"459"	"49"	"1128"	"365"	"393"	"190"	"956"	"0"	"411"	"418"	"122"	"221"	"649"	"256"	"1275"	"2703"	"181"	"2501"	"1019"	"3285"	"153"	"211"	"469"	"1221"	"1044"	"318"	"1"	"26"	"934"	"16"	"584"	"108"	"2397"	"724"	"544"	"2181"	"372"	"105"	"124"	"332"	"360"	"171"	"67"	"2460"	"638"	"144"	"337"	"327"	"156"	"152"	"249"	"35"	"0"	"1"	"1634"	"136"	"571"	"129"	"121"	"1973"	"239"	"7"	"2122"	"85"	"190"	"247"	"565"	"1287"	"0"	"130"	"189"	"252"	"160"	"24"	"244"	"470"	"227"	"109"	"128"	"75"	"226"	"136"	"314"	"1514"	"856"	"539"	"1"	"151"	"3794"	"1428"	"45"	"18"	"91"	"689"	"60"	"1932"	"49"	"2376"	"117"	"316"	"32"	"561"	"2174"	"969"	"1084"	"3703"	"1029"	"433"	"0"	"26"	"21"	"17"	"145"	"68"	"81"	"49"	"0"	"12"	"74"	"46"	"54"	"1881"	"12"	"20"	"37"	"21"	"0"	"5"	"1"	"0"	"4"	"1"	"89"	"6"	"0"	"788"	"57"	"97"	"0"	"861"	"155"	"3"	"5"	"1"	"70"	"0"	"107"	"44"	"5372"	"5"	"38"	"5"	"90"	"2"	"629"	"154"	"1"	"0"	"1"	"187"	"26"	"80"	"9"	"47"	"1"	"10"	"116"	"200"	"580"	"26"	"114"	"41"	"10"	"69"	"1"	"94"	"23"	"92"	"3"	"28"	"35"	"1"	"84"	"18"	"269"	"18"	"13"	"18"	"37"	"62"	"0"	"87"	"44"	"90"	"2"	"4"	"3"	"2741"	"8033"	"3"	"0"	"3383"	"4607"	"1646"	"154"	"567"	"210"	"648"	"157"	"136"	"431"	"111"	"28"	"1"	"2"	"0"	"25"	"4"	"127"	"4"	"36"	"105"	"15"	"22"	"106"	"55"	"4"	"0"	"69"	"1663"	"133"	"40"	"24"	"4"	"0"	"0"	"35"	"46"	"16"	"22"	"1183"	"346"	"4"	"22"	"498"	"14"	"104"	"375"	"215"	"546"	"1379"	"0"	"86"	"12"	"51"	"1199"	"0"	"0"	"3"	"31"	"60"	"30"	"121"	"606"	"123"	"105"	"2"	"34"	"1611"	"580"	"12"	"3"	"0"	"1191"	"96"	"2"	"3"	"0"	"32"	"2621"	"384"	"1392"	"43"	"1"	"791"	"1543"	"133"	"86"	"217"	"29"	"257"	"0"	"4"	"13"	"134"	"17"	"27"	"1"	"0"	"364"	"3"	"0"	"0"	"0"	"0"	"161"	"185"	"396"	"297"	"25"	"22"	"39"	"8"	"11"	"9"	"4"	"710"	"0"	"2204"	"291"	"1334"	"1804"	"532"	"104"	"26"	"937"	"5"	"1"	"1106"	"134"	"23"	"1778"	"363"	"2055"	"4"	"60"	"38"	"2091"	"436"	"0"	"724"	"194"	"1794"	"40"	"487"	"10"	"140"	"676"	"169"	"7"	"464"	"191"	"146"	"502"	"511"	"54"	"81"	"280"	"3844"	"675"	"692"	"197"	"3"	"195"	"1"	"7"	"18"	"56"	"4"	"32"	"0"	"51"	"0"	"1400"	"21"	"241"	"216"	"89"	"5034"	"30"	"163"	"2078"	"7947"	"453"	"85"	"887"	"251"	"139"	"3"	"1125"	"173"	"41"	"34"	"16"	"137"	"165"	"8"	"61"	"5"	"383"	"13"	"45"	"858"	"20"	"163"	"21"	"59"	"0"	"7"	"3250"	"94"	"6"	"0"	"3"	"5"	"3"	"2"	"71"	"25"	"11"	"42"	"7"	"24"	"25"	"33"	"1"	"18"	"21"	"35"	"0"	"3"	"7"	"0"	"374"	"36"	"46"	"636"	"273"	"3"	"68"	"3"	"46"	"2"	"20"	"73"	"371"	"0"	"77"	"6"	"57"	"62"	"85"	"29"	"14"	"0"	"12"	"1"	"149"	"0"	"5"	"159"	"191"	"8"	"24"	"9"	"9"	"18"	"222"	"10"	"43"	"2"	"37"	"6"	"40"	"60"	"7"	"130"	"8"	"20"	"8"	"27"	"7"	"4"	"271"	"29"	"0"	"0"	"0"	"29"	"3"	"5"	"4"	"21295"	"3778"	"1377"	"2070"	"1104"	"3383"	"907"	"10"	"2"	"33"	"228"	"423"	"0"	"126"	"117"	"3"	"23"	"193"	"10"	"18"	"846"	"66"	"48"	"28"	"0"	"22"	"23"	"36"	"20"	"470"	"191"	"0"	"0"	"1"	"0"	"18"	"33"	"9"	"0"	"188"	"47"	"10"	"209"	"2398"	"1163"	"69"	"733"	"19"	"62"	"25"	"358"	"75"	"4"	"1"	"6"	"1"	"6"	"922"	"576"	"0"	"0"	"75"	"48"	"0"	"426"	"4898"	"74"	"72"	"61"	"166"	"4"	"2"	"7"	"0"	"22"	"2"	"223"	"2882"	"286"	"65529"	"5"	"1"	"181"	"1"	"2"	"6"	"44"	"29"	"88"	"235"	"2054"	"21"	"61"	"29"	"516"	"1"	"4"	"10"	"8"	"3"	"1"	"43"	"22"	"4"	"13"	"2"	"77"	"119"	"4"	"55"	"113"	"28"	"25"	"73"	"1"	"57"	"1103"	"189"	"217"	"157"	"984"	"946"	"2"	"28"	"12"	"48"	"6"	"11"	"19"	"324"	"1"	"861"	"107"	"10"	"12"	"59"	"0"	"842"	"1"	"3"	"12"	"8"	"28"	"0"	"14"	"6"	"8"	"87"	"5"	"19"	"12"	"7"	"2"	"31"	"29"	"131"	"0"	"45"	"142"	"0"	"21"	"750"	"1721"	"111"	"6"	"5"	"189"	"15"	"0"	"17"	"10"	"0"	"10"	"31"	"0"	"15"	"4"	"3"	"10"	"14"	"32"	"0"	"27"	"21"	"11"	"53"	"3"	"0"	"1"	"3"	"6"	"15"	"7"	"2155"	"1057"	"0"	"356"	"0"	"2"	"14"	"11"	"0"	"0"	"9"	"5"	"636"	"997"	"3"	"333"	"2"	"15"	"1325"	"1"	"37"	"14"	"17"	"18"	"0"	"8"	"1"	"2"	"45"	"0"	"6"	"1327"	"1"	"4"	"22"	"10"	"9"	"1342"	"7"	"16"	"2302"	"2045"	"764"	"283"	"141"	"4"	"94"	"12"	"29"	"50"	"16"	"0"	"0"	"3"	"53"	"0"	"6"	"1"	"21"	"6"	"5"	"15"	"12"	"114"	"519"	"3"	"8"	"17"	"82"	"61"	"142"	"259"	"1"	"44"	"12440"	"81"	"34"	"784"	"4"	"7"	"12"	"225"	"0"	"47"	"28"	"1"	"80"	"23"	"88"	"29"	"0"	"15"	"2"	"3"	"3"	"21"	"0"	"0"	"11"	"1"	"65"	"5"	"4"	"16"	"25"	"15"	"2095"	"65"	"32"	"23"	"162"	"2"	"1184"	"14"	"43"	"2"	"0"	"1"	"784"	"305"	"20"	"48"	"2"	"82"	"0"	"658"	"4"	"0"	"752"	"9"	"2"	"1"	"0"	"77"	"0"	"6"	"17"	"46"	"8"	"24"	"30"	"0"	"5"	"25"	"26"	"36"	"1"	"13"	"1"	"13"	"8"	"16"	"0"	"4"	"0"	"0"	"541"	"10"	"535"	"897"	"339"	"45"	"740"	"152"	"626"	"21"	"101"	"215"	"453"	"1271"	"182"	"987"	"0"	"0"	"0"	"30"	"0"	"17"	"9"	"1"	"56"	"13"	"3"	"62"	"55"	"90"	"2"	"138"	"2093"	"2504"	"15492"	"179"	"96"	"4401"	"750"	"890"	"1777"	"597"	"142"	"737"	"764"	"0"	"294"	"30778"	"373"	"0"	"3"	"11"	"1"	"5"	"9"	"99"	"2"	"21"	"0"	"16"	"44"	"2"	"19"	"0"	"0"	"2"	"2"	"2"	"4"	"8"	"7"	"54"	"425"	"0"	"34"	"20"	"16"	"1"	"77"	"150"	"51"	"2987"	"5"	"75"	"22"	"8"	"92"	"40"	"21"	"60"	"0"	"0"	"176"	"2"	"0"	"73"	"0"	"12"	"15"	"67"	"9"	"2"	"22"	"442"	"19"	"305"	"18"	"30"	"67"	"5"	"1"	"1"	"39"	"20"	"40"	"67"	"3"	"5"	"29"	"2612"	"24"	"8"	"80"	"4"	"11"	"15"	"7"	"1"	"3"	"10"	"6"	"10"	"1"	"37"	"238"	"18"	"0"	"0"	"0"	"8919"	"4"	"10"	"0"	"14"	"19"	"1870"	"5"	"1"	"11"	"1641"	"2040"	"0"	"8"	"25"	"2"	"6"	"71"	"3"	"24"	"10"	"131"	"4"	"22"	"1296"	"2920"	"1"	"1433"	"7"	"0"	"4"	"35"	"72"	"14"	"31"	"0"	"2"	"47"	"265"	"275"	"367"	"6"	"194"	"74"	"1"	"27"	"3"	"26"	"110"	"13"	"0"	"5"	"0"	"202"	"124"	"32"	"25"	"8"	"261"	"22"	"187"	"280"	"841"	"148"	"2"	"0"	"0"	"5"	"6"	"5"	"1"	"468"	"968"	"262"	"1923"	"1"	"0"	"13"	"15"	"25"	"0"	"0"	"13"	"0"	"4"	"7"	"1"	"0"	"0"	"2"	"5"	"1100"	"3"	"3"	"20"	"6"	"8"	"0"	"0"	"23"	"7"	"0"	"2"	"3"	"4"	"1"	"1"	"14"	"23"	"18"	"0"	"1"	"36"	"5"	"83"	"33"	"7"	"1"	"20"	"22"	"4"	"14"	"12"	"0"	"5"	"1"	"15"	"2"	"71"	"1"	"2"	"96"	"18"	"3"	"0"	"1"	"68"	"4"	"5"	"0"	"24"	"52"	"1"	"0"	"18"	"11"	"4"	"2"	"2"	"4"	"29"	"3"	"3"	"5"	"6"	"62"	"29"	"0"	"1"	"2"	"5"	"11"	"1"	"62"	"4"	"8"	"0"	"0"	"3483"	"11"	"1"	"0"	"1"	"0"	"41"	"0"	"0"	"1"	"0"	"11"	"4"	"228"	"0"	"2"	"0"	"30"	"3"	"41"	"34"	"2"	"13"	"3"	"52"	"1"	"15"	"22"	"14"	"4"	"0"	"8"	"1"	"17"	"2"	"3"	"2"	"5"	"11"	"3"	"4"	"315"	"753"	"857"	"141"	"2"	"11"	"39"	"13"	"0"	"3"	"19"	"37"	"1"	"25"	"2"	"0"	"5"	"0"	"6"	"24"	"17"	"7"	"84"	"6"	"3"	"3"	"8"	"1"	"3"	"2"	"154"	"0"	"21"	"1"	"2"	"16"	"3"	"8"	"3"	"4"	"54"	"26"	"1"	"19"	"2"	"0"	"2"	"4"	"5"	"12"	"1"	"8"	"42"	"1"	"0"	"0"	"0"	"0"	"0"	"4"	"18"	"0"	"5"	"1"	"14"	"23"	"3"	"7"	"2"	"0"	"5"	"25"	"20"	"29"	"8"	"1"	"2"	"2"	"4"	"24"	"4"	"0"	"12"	"3"	"3"	"2"	"0"	"5"	"39"	"0"	"1"	"46"	"4"	"43"	"0"	"33"	"6"	"6"	"53"	"12"	"3"	"3"	"0"	"0"	"10"	"1"	"0"	"7"	"8"	"0"	"6"	"7"	"6"	"21"	"562"	"13"	"7"	"0"	"14"	"7"	"9"	"1"	"78"	"2"	"0"	"4"	"7"	"0"	"14"	"0"	"6"	"0"	"0"	"1"	"5"	"1"	"18"	"180"	"0"	"0"	"0"	"4"	"2"	"12"	"1"	"3"	"2147"	"40"	"12"	"10"	"2"	"0"	"3"	"12"	"3"	"8"	"2"	"42"	"32"	"4"	"1"	"0"	"0"	"3"	"5"	"0"	"60"	"27"	"668"	"4"	"18"	"21"	"65"	"4"	"5"	"1"	"107"	"346"	"16"	"104"	"27"	"5"	"0"	"0"	"45"	"0"	"0"	"1"	"2"	"4"	"1488"	"6546"	"5"	"5"	"0"	"0"	"0"	"1"	"2499"	"9"	"1123"	"13"	"3"	"67"	"28"	"120"	"0"	"10"	"5"	"1"	"6"	"2983"	"14"	"45"	"0"	"0"	"0"	"9"	"0"	"4"	"0"	"25"	"4"	"36"	"1"	"1"	"10"	"3"	"4"	"17"	"7"	"9"	"102"	"2"	"8"	"5"	"11"	"4"	"31"	"1"	"2"	"2"	"5"	"0"	"12"	"705"	"3705"	"1"	"51"	"1"	"0"	"37"	"1"	"6"	"4"	"450"	"5908"	"1"	"25"	"20"	"49"	"114"	"8"	"85"	"32"	"23"	"138"	"565"	"0"	"518"	"13"	"4"	"1"	"236"	"47"	"3"	"79"	"6"	"9"	"26"	"0"	"4"	"1"	"0"	"27"	"116"	"8"	"2"	"11"	"5"	"0"	"22"	"6"	"2"	"9"	"0"	"1"	"5"	"3"	"1"	"3"	"26"	"12"	"5"	"9"	"15"	"1"	"3"	"0"	"0"	"2"	"8"	"7"	"550"	"36"	"2"	"7"	"9"	"0"	"0"	"8"	"38"	"17"	"5"	"7"	"8"	"3"	"3"	"3"	"19"	"19"	"50"	"10"	"3"	"24"	"0"	"5"	"1"	"0"	"1"	"13"	"49"	"664"	"6"	"10"	"4"	"34"	"4"	"2"	"0"	"0"	"0"	"9"	"2"	"11"	"3"	"2"	"28"	"11"	"16"	"17"	"0"	"0"	"60"	"10"	"0"	"8"	"4"	"2"	"0"	"89"	"8"	"27"	"10"	"14"	"22"	"0"	"1"	"0"	"0"	"779"	"3"	"3"	"1"	"24"	"3"	"1"	"2"	"1238"	"253"	"6"	"4"	"0"	"0"	"8"	"1"	"1"	"0"	"6"	"44"	"5"	"30"	"52"	"4"	"2"	"0"	"71"	"1"	"0"	"5"	"44"	"22"	"178"	"153"	"726"	"27"	"10"	"0"	"1"	"510"	"10"	"78"	"2"	"0"	"0"	"1"	"12"	"145"	"28"	"220"	"3"	"1097"	"2"	"262"	"821"	"3"	"5"	"0"	"44"	"5"	"32"	"1"	"0"	"35"	"81"	"2"	"6"	"48"	"16"	"3"	"0"	"0"	"3"	"0"	"6"	"1"	"34"	"0"	"9"	"49"	"599"	"5686"	"2756"	"0"	"3"	"1329"	"15"	"8"	"392"	"633"	"0"	"91"	"19"	"99"	"8"	"13"	"64"	"12"	"370"	"52"	"54"	"4"	"6"	"1454"	"223"	"1303"	"540"	"33"	"643"	"11"	"1192"	"10"	"1"	"667"	"556"	"0"	"139"	"1841"	"1"	"9"	"11"	"5"	"379"	"6233"	"57"	"6"	"59"	"3"	"95"	"411"	"407"	"0"	"0"	"3"	"1088"	"1181"	"269"	"1595"	"0"	"1"	"2"	"196"	"53"	"87"	"1"	"5"	"7"	"3"	"18"	"19"	"1"	"27230"	"5"	"2"	"14"	"2"	"45"	"23"	"7"	"7"	"37"	"13"	"9"	"6"	"15"	"9"	"12"	"1"	"4"	"1"	"4"	"0"	"4"	"3"	"3"	"1"	"0"	"16"	"6"	"6"	"18"	"26"	"34"	"0"	"89"	"1"	"5"	"0"	"570"	"256"	"337"	"340"	"472"	"252"	"666"	"445"	"309"	"1"	"21"	"2"	"0"	"9"	"16"	"2"	"12"	"5"	"24"	"1"	"6"	"8"	"17"	"11"	"0"	"15"	"29"	"6927"	"6"	"138"	"7"	"2"	"32"	"118"	"14"	"0"	"11"	"92"	"357"	"88"	"770"	"8342"	"975"	"475"	"66"	"48"	"76"	"133"	"3"	"14"	"10"	"4"	"89"	"1"	"0"	"3"	"2"	"3"	"10"	"18"	"3"	"4"	"51"	"5"	"21"	"25"	"8"	"3"	"0"	"122"	"10"	"44"	"2468"	"180"	"1026"	"9"	"0"	"15"	"535"	"8"	"68"	"10"	"14"	"6"	"1"	"0"	"11"	"9"	"3"	"12"	"3"	"0"	"50"	"14"	"86"	"11"	"10"	"63"	"30"	"4"	"16"	"0"	"0"	"18"	"0"	"2"	"37"	"624"	"3"	"0"	"0"	"14"	"0"	"3"	"2"	"0"	"22"	"1"	"25"	"0"	"1"	"0"	"2"	"22"	"3"	"32"	"2"	"6"	"0"	"7"	"21"	"0"	"36"	"0"	"2"	"3"	"0"	"2"	"9"	"4"	"9"	"0"	"9"	"6"	"3"	"2"	"64"	"0"	"0"	"0"	"0"	"0"	"1"	"728"	"0"	"1"	"12"	"1"	"8"	"4"	"15"	"0"	"1"	"1"	"3"	"0"	"19"	"22"	"4"	"21"	"14"	"11"	"0"	"0"	"25"	"8"	"21"	"2"	"40"	"9"	"19"	"0"	"0"	"3"	"3"	"0"	"2"	"30"	"7"	"130"	"11"	"20"	"0"	"2"	"27"	"52"	"0"	"0"	"0"	"1"	"4"	"39"	"18"	"16"	"19"	"171"	"15"	"67"	"0"	"0"	"4"	"0"	"1"	"1"	"1"	"14"	"0"	"0"	"4"	"231"	"393"	"1652"	"9"	"1"	"0"	"17"	"7"	"3"	"10"	"3"	"0"	"11"	"0"	"1"	"3"	"0"	"4"	"21"	"3"	"0"	"2"	"16"	"17"	"0"	"1"	"2"	"22"	"7"	"30"	"0"	"3"	"1"	"10"	"0"	"119"	"62"	"25"	"1"	"10"	"123"	"7"	"2"	"0"	"22"	"2"	"28"	"3"	"0"	"6"	"24"	"4"	"24"	"6"	"6"	"106"	"32"	"16"	"13"	"24"	"2"	"30"	"8"	"29"	"3"	"2"	"1"	"0"	"1"	"0"	"0"	"0"	"0"	"1049"	"4003"	"2"	"1"	"1"	"0"	"0"	"7"	"0"	"0"	"0"	"5"	"1"	"0"	"0"	"0"	"14"	"0"	"2"	"23"	"15"	"3"	"8"	"8"	"0"	"0"	"0"	"4"	"90"	"2"	"1"	"1"	"2752"	"1"	"16"	"17"	"0"	"4"	"7"	"14"	"13"	"10"	"3"	"0"	"46"	"1"	"103"	"1"	"0"	"11"	"2"	"0"	"0"	"17"	"0"	"0"	"0"	"0"	"0"	"2"	"0"	"1"	"2"	"0"	"39"	"2"	"10"	"1"	"2"	"3"	"2"	"2"	"0"	"2"	"0"	"0"	"6"	"7"	"0"	"27"	"3"	"0"	"1"	"17"	"0"	"241"	"4"	"0"	"1"	"0"	"2"	"82"	"30"	"3"	"14"	"3"	"9"	"5"	"2"	"0"	"40"	"12"	"6"	"0"	"11"	"22"	"3"	"3"	"4"	"9"	"30"	"21"	"1"	"0"	"11"	"0"	"1"	"7"	"1"	"8"	"15"	"7"	"14"	"24"	"5"	"4"	"2"	"4"	"8"	"1"	"4"	"1"	"14"	"7"	"3"	"9"	"8"	"0"	"0"	"9"	"2"	"12"	"132"	"1"	"363"	"18"	"1"	"4"	"0"	"2"	"4"	"0"	"0"	"1"	"7"	"4"	"0"	"0"	"0"	"4"	"1"	"8"	"5"	"66"	"1"	"1"	"0"	"0"	"0"	"0"	"0"	"19"	"0"	"3"	"2"	"22"	"0"	"9"	"0"	"0"	"3"	"0"	"0"	"0"	"0"	"2"	"0"	"1"	"11"	"1"	"10"	"5"	"2"	"0"	"102"	"54"	"2"	"0"	"0"	"0"	"5"	"15"	"0"	"2"	"0"	"0"	"0"	"0"	"0"	"3"	"3"	"9"	"0"	"3"	"3"	"3"	"6"	"5"	"2"	"0"	"3"	"11"	"18"	"47"	"1"	"3"	"57"	"1"	"0"	"2"	"8041"	"234"	"8"	"14"	"1"	"3"	"0"	"0"	"0"	"9"	"0"	"2"	"1"	"1"	"3"	"2"	"1"	"5"	"3"	"7"	"0"	"0"	"0"	"1"	"3"	"0"	"0"	"2"	"11"	"1"	"0"	"0"	"8"	"0"	"0"	"1"	"0"	"1"	"16"	"1"	"1"	"1"	"0"	"1"	"1"	"0"	"2"	"0"	"0"	"0"	"1"	"0"	"1"	"2"	"0"	"15"	"1"	"1"	"2"	"0"	"4"	"3"	"0"	"12"	"19"	"18"	"1"	"0"	"0"	"7"	"49"	"8"	"985"	"3250"	"1652"	"2623"	"67"	"85"	"330"	"481"	"1713"	"444"	"1016"	"342"	"2466"	"1060"	"1122"	"964"	"871"	"14594"	"1732"	"1267"	"20"	"20"	"6109"	"0"	"0"	"0"	"36"	"0"	"38"	"0"	"0"	"1"	"0"	"53"	"388"	"318"	"215"	"1161"	"993"	"3475"	"8"	"1"	"2"	"0"	"8"	"17"	"0"	"0"	"0"	"1"	"65"	"0"	"0"	"2"	"0"	"23"	"48"	"0"	"147"	"19"	"19"	"23"	"6"	"47"	"3"	"4"	"11"	"6"	"112"	"0"	"36"	"33"	"6"	"1"	"2"	"0"	"0"	"6"	"1"	"14"	"2"	"671"	"734"	"1684"	"90"	"0"	"9"	"120"	"0"	"0"	"17"	"0"	"0"	"1"	"17"	"0"	"0"	"1"	"3"	"1"	"22"	"2"	"0"	"0"	"113"	"3"	"2"	"0"	"38"	"0"	"8"	"0"	"0"	"0"	"3"	"6"	"50"	"21"	"14"	"0"	"11"	"56"	"5"	"0"	"6"	"13"	"4"	"0"	"0"	"0"	"16"	"0"	"1"	"0"	"19"	"55"	"33"	"7"	"11"	"5"	"5"	"11"	"0"	"35"	"14"	"1"	"1"	"0"	"10"	"75"	"6"	"72"	"11"	"20"	"27"	"12"	"0"	"2"	"2"	"312"	"2"	"0"	"6"	"0"	"2"	"1"	"9"	"28"	"6"	"33"	"2"	"34"	"0"	"2"	"4"	"16"	"0"	"1"	"6"	"27"	"14"	"8"	"9"	"15"	"5"	"65"	"9"	"18"	"29"	"13"	"15"	"44"	"0"	"1"	"2"	"6"	"1"	"5"	"13"	"4"	"6"	"59"	"5"	"185"	"8"	"0"	"1"	"15"	"13"	"20"	"21"	"0"	"14"	"0"	"14"	"9"	"2"	"7"	"21"	"36"	"0"	"488"	"217"	"3"	"17"	"5"	"4"	"4"	"4"	"3"	"4"	"19"	"59"	"1"	"7"	"0"	"4"	"30"	"38"	"34"	"1395"	"2"	"28"	"12"	"5"	"13"	"40"	"11"	"22"	"1116"	"129"	"24"	"23"	"0"	"3"	"98"	"30"	"121"	"70"	"2"	"2"	"32"	"1"	"2"	"2"	"1"	"7"	"42"	"0"	"1"	"0"	"2"	"4321"	"8714"	"46"	"30"	"40"	"9"	"4"	"128"	"27"	"17"	"0"	"0"	"0"	"0"	"3"	"2"	"13"	"5"	"9"	"2"	"4"	"10"	"0"	"1"	"23"	"15"	"2"	"268"	"6"	"39"	"48"	"3"	"40"	"3"	"16"	"32"	"16"	"0"	"11"	"0"	"8"	"1"	"15"	"16"	"1"	"1"	"4"	"0"	"52"	"0"	"12"	"18"	"38"	"5"	"10"	"6"	"33"	"8"	"2"	"6"	"796"	"962"	"220"	"2"	"133"	"1978"	"23"	"7"	"0"	"13"	"12"	"4"	"12"	"13"	"1"	"20"	"19"	"6"	"5"	"5"	"18"	"10"	"0"	"5"	"0"	"41"	"11"	"26"	"6"	"13"	"807"	"93"	"264"	"1"	"0"	"2953"	"801"	"2005"	"3"	"0"	"1"	"4"	"0"	"4"	"0"	"0"	"0"	"2"	"0"	"0"	"0"	"0"	"0"	"3"	"0"	"0"	"0"	"0"	"0"	"0"	"0"	"0"	"0"	"0"	"0"	"7"	"0"	"0"	"3"	"0"	"0"	"0"	"7229"	"1530"	"343"	"0"	"0"	"1"	"0"	"1"	"0"	"0"	"2"	"11"	"1"	"5"	"8"	"2"	"0"	"6"	"27"	"2"	"8"	"1"	"62"	"16"	"15"	"6"	"4"	"2"	"0"	"0"	"4"	"0"	"1"	"4"	"0"	"8"	"3"	"0"	"0"	"2"	"1"	"9"	"18"	"2"	"10"	"3"	"17"	"3"	"0"	"0"	"6"	"582"	"14"	"6"	"1457"	"1325"	"1778"	"58"	"933"	"16"	"33"	"3"	"2"	"0"	"42"	"25"	"5"	"7"	"9"	"2"	"28"	"0"	"2"	"9"	"1430"	"466"	"14798"	"583"	"427"	"764"	"3"	"7"	"0"	"540"	"4"	"69"	"0"	"1"	"326"	"1356"	"4"	"25702"	"32"	"0"	"45"	"0"	"263"	"1590"	"151"	"5"	"77"	"212"	"121"	"970"	"0"	"92"	"1967"	"873"	"10876"	"1824"	"556"	"389"	"907"	"1879"	"1"	"1567"	"5"	"1361"	"1329"	"33"	"756"	"13"	"1565"	"1125"	"4772"	"35"	"713"	"12535"	"3569"	"11"	"1860"	"69"	"1"	"323"	"66"	"59"	"1231"	"7234"	"45"	"574"	"5"	"612"	"101"	"748"	"1138"	"557"	"119"	"1352"	"0"	"1"	"784"	"34"	"1293"	"625"	"0"	"3120"	"47"	"71760"	"220"	"458"	"6593"	"353"	"23"	"595"	"2342"	"796"	"148"	"216"	"1471"	"2417"	"4596"	"1"	"0"	"2"	"2"	"1"	"0"	"1"	"3"	"2"	"2"	"0"	"13"	"421"	"110"	"726"	"34"	"175"	"191"	"893"	"146"	"2672"	"540"	"3"	"1005"	"923"	"2460"	"1390"	"1268"	"6"	"0"	"2889"	"1358"	"1674"	"7672"	"5018"	"7643"	"163"	"10134"	"130"	"1830"	"229"	"1756"	"0"	"0"	"123"	"3680"	"29"	"166"	"46"	"1"	"2"	"2"	"1"	"18"	"86"	"13"	"5"	"1"	"2"	"12"	"6"	"43"	"3966"	"521"	"845"	"317"	"493"	"419"	"559"	"4"	"4457"	"2459"	"1459"	"4923"	"0"	"662"	"2899"	"753"	"67"	"1"	"0"	"2"	"9"	"0"	"0"	"3"	"0"	"0"	"11"	"0"	"0"	"5497"	"1635"	"15"	"1629"	"6219"	"1279"	"145"	"24"	"1257"	"1696"	"7358"	"336"	"390"	"1084"	"3"	"0"	"6"	"0"	"6"	"7"	"20"	"7"	"0"	"32"	"10"	"105"	"3"	"0"	"19"	"0"	"0"	"13"	"4"	"0"	"1336"	"3262"	"2181"	"1700"	"1147"	"131"	"25"	"0"	"0"	"0"	"1"	"0"	"0"	"74"	"0"	"350"	"713"	"485"	"875"	"747"	"1217"	"862"	"855"	"18"	"161"	"188"	"1278"	"223"	"320"	"45"	"7"	"686"	"1777"	"572"	"27"	"0"	"89"	"21"	"1140"	"2524"	"1394"	"154"	"74"	"1162"	"1649"	"990"	"206"	"143"	"22"	"5"	"306"	"516"	"175"	"0"	"42"	"423"	"1220"	"60"	"1344"	"64"	"176"	"630"	"595"	"448"	"128"	"183"	"14"	"102"	"238"	"102"	"155"	"315"	"142"	"324"	"75"	"1352"	"859"	"1"	"11"	"1806"	"300"	"114"	"1758"	"115"	"1704"	"62"	"721"	"0"	"711"	"293"	"326"	"1924"	"410"	"1442"	"268"	"1174"	"8"	"0"	"203"	"129"	"731"	"172"	"275"	"1162"	"259"	"827"	"715"	"319"	"584"	"790"	"24"	"2"	"36"	"26"	"58"	"176"	"192"	"198"	"322"	"83"	"19"	"0"	"16"	"0"	"4"	"81"	"524"	"188"	"65"	"179"	"2861"	"8"	"274"	"399"	"1019"	"220"	"533"	"586"	"7"	"2"	"126"	"70"	"260"	"576"	"353"	"5"	"427"	"917"	"18"	"436"	"268"	"703"	"161"	"1261"	"784"	"93"	"206"	"680"	"71"	"1729"	"2248"	"468"	"7298"	"239"	"281"	"636"	"1676"	"206"	"599"	"17"	"502"	"1017"	"163"	"933"	"730"	"412"	"173"	"109"	"2296"	"320"	"130"	"199"	"247"	"320"	"879"	"67"	"385"	"1126"	"17"	"1"	"0"	"0"	"0"	"0"	"260"	"232"	"109"	"541"	"314"	"148"	"29"	"18"	"9"	"20033"	"508"	"2349"	"2477"	"14"	"0"	"25"	"60"	"1414"	"0"	"0"	"858"	"492"	"2"	"1712"	"12"	"9291"	"69"	"252"	"22"	"513"	"0"	"0"	"382"	"1839"	"45"	"321"	"432"	"1407"	"1201"	"4"	"10"	"14"	"24"	"2092"	"103"	"69"	"721"	"130"	"77"	"739"	"1455"	"1814"	"1"	"33"	"9"	"1325"	"89"	"6"	"705"	"600"	"3"	"597"	"513"	"2685"	"1391"	"7"	"110"	"399"	"3657"	"1330"	"58"	"57"	"655"	"204"	"2209"	"143"	"2034"	"1225"	"232"	"5"	"2251"	"163"	"667"	"1285"	"2534"	"12"	"278"	"1008"	"0"	"278"	"1578"	"251"	"1546"	"1075"	"784"	"51"	"6"	"264"	"131"	"133"	"2"	"529"	"75"	"371"	"1086"	"176"	"6"	"364"	"762"	"239"	"744"	"519"	"697"	"135"	"162"	"263"	"1656"	"288"	"71"	"5"	"6"	"10"	"15"	"221"	"88"	"310"	"32"	"0"	"1582"	"1515"	"1977"	"347"	"543"	"1497"	"264"	"18"	"629"	"66"	"105"	"386"	"4681"	"0"	"143"	"80"	"0"	"0"	"0"	"0"	"0"	"0"	"83"	"611"	"46"	"268"	"4"	"307"	"464"	"1"	"0"	"9"	"0"	"0"	"0"	"0"	"0"	"356"	"1164"	"286"	"71"	"717"	"193"	"4"	"1091"	"257"	"0"	"3"	"329"	"612"	"1"	"98"	"539"	"0"	"0"	"63"	"24"	"320"	"28"	"529"	"2"	"128"	"997"	"474"	"985"	"431"	"285"	"359"	"341"	"333"	"195"	"504"	"455"	"289"	"549"	"44"	"974"	"444"	"840"	"152"	"112"	"25"	"39"	"133"	"3"	"60"	"17"	"470"	"320"	"1701"	"571"	"217"	"1092"	"447"	"44498"	"1138"	"3124"	"806"	"139"	"64"	"348"	"315"	"1940"	"658"	"847"	"898"	"1246"	"208"	"33"	"269"	"342"	"529"	"178"	"258"	"410"	"429"	"338"	"5"	"2271"	"86"	"47"	"2516"	"2"	"1373"	"951"	"483"	"471"	"547"	"4787"	"366"	"273"	"410"	"303"	"780"	"810"	"110"	"353"	"144"	"115"	"3387"	"66"	"266"	"1033"	"385"	"1129"	"1011"	"6"	"127"	"954"	"278"	"853"	"37"	"17"	"931"	"277"	"642"	"1"	"899"	"347"	"73"	"19"	"58"	"91"	"1797"	"177"	"261"	"512"	"96"	"130"	"119"	"2299"	"69"	"147"	"572"	"0"	"10"	"126"	"291"	"1642"	"684"	"852"	"59"	"176"	"328"	"415"	"368"	"0"	"0"	"11525"	"3"	"995"	"604"	"522"	"433"	"76"	"42"	"1297"	"3734"	"2544"	"1872"	"128"	"0"	"172"	"2"	"348"	"190"	"4778"	"45"	"333"	"478"	"3"	"1"	"10"	"933"	"9"	"1876"	"56"	"9"	"236"	"592"	"1016"	"22"	"95"	"1"	"714"	"1"	"248"	"121"	"1101"	"3027"	"45"	"134"	"229"	"1422"	"151"	"232"	"245"	"438"	"306"	"599"	"228"	"944"	"3854"	"236"	"3664"	"13"	"1"	"4"	"2"	"203"	"229"	"171"	"32"	"48"	"64"	"232"	"374"	"0"	"78"	"1045"	"1162"	"424"	"43"	"182"	"0"	"344"	"17"	"421"	"267"	"505"	"3"	"160"	"5"	"18"	"1342"	"156"	"304"	"121"	"2682"	"31"	"151"	"16"	"4346"	"245"	"590"	"1930"	"2076"	"620"	"2"	"0"	"2"	"11"	"362"	"33"	"181"	"6868"	"95"	"1"	"360"	"171"	"17"	"247"	"1366"	"15"	"136"	"63"	"93"	"178"	"345"	"2412"	"108"	"46"	"291"	"2296"	"147"	"1309"	"281"	"40"	"1973"	"1507"	"220"	"530"	"641"	"756"	"153"	"232"	"1042"	"571"	"48"	"569"	"1501"	"0"	"0"	"0"	"1"	"0"	"0"	"0"	"0"	"0"	"0"	"0"	"92"	"0"	"0"	"0"	"2"	"0"	"5"	"0"	"4"	"1"	"0"	"3"	"68"	"15"	"59"	"4"	"23"	"61"	"4"	"3"	"123"	"31"	"193"	"80"	"146"	"2737"	"655"	"137"	"628"	"1550"	"123"	"542"	"73"	"192"	"560"	"633"	"556"	"256"	"20"	"2"	"371"	"77"	"248"	"2548"	"1250"	"223"	"1376"	"1555"	"12"	"79"	"16"	"27"	"4447"	"5390"	"320"	"100"	"387"	"32"	"23"	"12"	"42"	"402"	"1026"	"624"	"138"	"865"	"11"	"1877"	"280"	"121"	"981"	"216"	"155"	"47"	"717"	"319"	"229"	"190"	"90"	"4258"	"361"	"149"	"979"	"226"	"2"	"45"	"29"	"145"	"603"	"2145"	"236"	"506"	"459"	"172"	"24"	"2"	"549"	"172"	"107"	"2351"	"1295"	"367"	"69"	"14"	"1163"	"105"	"49"	"55"	"27"	"320"	"609"	"2471"	"38"	"493"	"844"	"861"	"109"	"135"	"259"	"236"	"100"	"578"	"131"	"208"	"189"	"1229"	"240"	"3706"	"388"	"40"	"4003"	"8635"	"443"	"210"	"2731"	"1027"	"31"	"79"	"195"	"1848"	"1106"	"261"	"7063"	"76"	"1251"	"686"	"2390"	"496"	"6983"	"352"	"807"	"1454"	"193"	"632"	"976"	"1517"	"275"	"119"	"172"	"14"	"6"	"2426"	"964"	"2550"	"829"	"60"	"177"	"84"	"150"	"568"	"799"	"674"	"133"	"1082"	"6165"	"308"	"1117"	"289"	"1"	"1"	"1092"	"1631"	"152"	"574"	"123"	"810"	"1196"	"194"	"561"	"120"	"277"	"615"	"3102"	"320"	"486"	"1385"	"435"	"9"	"6"	"9"	"277"	"216"	"137"	"282"	"201"	"58"	"239"	"92"	"53"	"322"	"27"	"3750"	"157"	"65"	"119"	"325"	"8"	"87"	"362"	"74"	"157"	"2456"	"527"	"793"	"1068"	"416"	"210"	"274"	"208"	"176"	"256"	"414"	"49"	"512"	"415"	"327"	"1849"	"13"	"10"	"1"	"6431"	"3"	"0"	"0"	"0"	"3"	"166"	"6495"	"144"	"2"	"549"	"2199"	"3"	"57"	"54"	"563"	"141"	"25"	"140"	"6"	"325"	"24"	"121"	"2262"	"283"	"7"	"119"	"186"	"441"	"1003"	"890"	"2168"	"138"	"674"	"78"	"59"	"489"	"47"	"573"	"170"	"23"	"441"	"65"	"568"	"2"	"149"	"1701"	"289"	"868"	"413"	"77"	"1063"	"484"	"25"	"197"	"69"	"0"	"0"	"0"	"299"	"19"	"179"	"734"	"122"	"75"	"75"	"12"	"281"	"692"	"15"	"300"	"81"	"594"	"16"	"8"	"114"	"68"	"9858"	"100"	"47"	"30"	"541"	"1358"	"1404"	"62"	"137"	"39"	"6"	"136"	"3"	"5"	"1"	"485"	"4"	"0"	"34"	"118"	"5"	"23"	"319"	"305"	"160"	"4"	"532"	"159"	"192"	"1225"	"427"	"40"	"5"	"1198"	"726"	"1121"	"101"	"657"	"744"	"41"	"49"	"172"	"71"	"417"	"11"	"689"	"86"	"36"	"302"	"86"	"74"	"747"	"1254"	"2620"	"550"	"105"	"585"	"189"	"255"	"308"	"283"	"48"	"83"	"2"	"26"	"583"	"11"	"359"	"23"	"334"	"4697"	"6"	"8"	"118"	"35"	"493"	"423"	"1174"	"158"	"22"	"89"	"143"	"655"	"306"	"339"	"131"	"1061"	"254"	"30"	"742"	"151"	"216"	"46"	"45"	"8"	"921"	"686"	"819"	"988"	"338"	"1"	"106"	"2634"	"47"	"151"	"60"	"759"	"996"	"826"	"147"	"485"	"2254"	"1074"	"154"	"13"	"475"	"76"	"34"	"487"	"189"	"351"	"107"	"18"	"172"	"35"	"2"	"1639"	"366"	"3"	"40"	"7137"	"36"	"47"	"400"	"106"	"125"	"169"	"375"	"844"	"236"	"364"	"168"	"1828"	"104"	"60"	"291"	"65"	"16"	"110"	"266"	"383"	"414"	"86"	"3769"	"2"	"600"	"809"	"6"	"17"	"40"	"37"	"1351"	"174"	"679"	"22811"	"19"	"178"	"160"	"172"	"100"	"864"	"376"	"7"	"2"	"0"	"3"	"14"	"4"	"104"	"540"	"39"	"61"	"0"	"10"	"543"	"173"	"211"	"86"	"1584"	"289"	"481"	"195"	"1459"	"382"	"1500"	"632"	"537"	"1815"	"1012"	"43"	"1031"	"461"	"673"	"1238"	"621"	"1971"	"1590"	"74"	"70"	"380"	"101"	"199"	"203"	"176"	"1891"	"405"	"332"	"541"	"16"	"340"	"51"	"23"	"58"	"2177"	"260"	"920"	"217"	"76"	"484"	"99"	"116"	"1202"	"2775"	"0"	"62"	"337"	"481"	"674"	"2032"	"60"	"832"	"114"	"563"	"401"	"2543"	"822"	"14"	"4"	"616"	"215"	"37"	"35"	"3624"	"2"	"1"	"784"	"331"	"1321"	"177"	"277"	"56"	"486"	"130"	"15"	"1218"	"1656"	"229"	"127"	"180"	"204"	"766"	"410"	"5375"	"240"	"179"	"130"	"6555"	"188"	"188"	"1614"	"998"	"147"	"345"	"0"	"168"	"394"	"70"	"23"	"60"	"76"	"535"	"2397"	"3"	"4702"	"156"	"312"	"652"	"158"	"712"	"3"	"449"	"54"	"1908"	"2809"	"47"	"2881"	"1046"	"837"	"62"	"149"	"213"	"222"	"900"	"77"	"221"	"1160"	"36"	"0"	"502"	"862"	"369"	"657"	"243"	"0"	"6"	"3627"	"135"	"108"	"11"	"10"	"169"	"192"	"137"	"465"	"639"	"85"	"29"	"4"	"2142"	"1117"	"188"	"1"	"3847"	"253"	"345"	"29"	"65"	"5494"	"3590"	"410"	"98"	"299"	"3639"	"1469"	"153"	"1053"	"479"	"47"	"432"	"291"	"220"	"100"	"412"	"2"	"3"	"7"	"665"	"130"	"15"	"56"	"2404"	"486"	"25"	"471"	"1342"	"1869"	"220"	"277"	"151"	"101"	"29"	"1638"	"669"	"1596"	"546"	"44"	"175"	"778"	"144"	"1398"	"1002"	"31"	"946"	"165"	"698"	"660"	"98"	"0"	"1002"	"6"	"3479"	"58"	"1107"	"460"	"2395"	"88"	"397"	"878"	"2164"	"3"	"118"	"60"	"833"	"26485"	"1"	"1"	"186"	"97"	"0"	"0"	"455"	"1"	"856"	"246"	"656"	"2520"	"173"	"4"	"14042"	"449"	"170"	"67"	"167"	"885"	"152"	"33"	"18"	"137"	"2061"	"1015"	"56"	"13"	"16"	"607"	"22"	"1167"	"692"	"3"	"370"	"1516"	"229"	"1009"	"4"	"282"	"188"	"480"	"889"	"837"	"1371"	"707"	"420"	"762"	"192"	"153"	"385"	"111"	"108"	"10563"	"1567"	"91"	"176"	"248"	"75"	"503"	"268"	"632"	"717"	"387"	"1191"	"38"	"195"	"156"	"0"	"1"	"756"	"0"	"2"	"135"	"380"	"657"	"5"	"9"	"0"	"0"	"1"	"2"	"265"	"35"	"216"	"134"	"1599"	"468"	"351"	"1"	"311"	"1782"	"9"	"212"	"599"	"25"	"1130"	"1013"	"1445"	"85"	"685"	"317"	"17"	"0"	"0"	"1"	"75"	"156"	"2972"	"26"	"931"	"308"	"134"	"1022"	"359"	"877"	"0"	"338"	"297"	"4"	"0"	"1"	"1"	"44"	"0"	"0"	"3"	"56"	"1"	"1"	"1"	"0"	"2"	"0"	"214"	"11"	"4"	"12"	"154"	"7"	"267"	"33"	"6919"	"74"	"19"	"50"	"20"	"5"	"103"	"721"	"103"	"299"	"189"	"632"	"180"	"571"	"158"	"426"	"360"	"252"	"1608"	"584"	"1866"	"42"	"469"	"704"	"556"	"183"	"221"	"628"	"990"	"2"	"911"	"614"	"1517"	"199"	"416"	"715"	"322"	"1"	"0"	"2"	"2"	"0"	"211"	"65"	"188"	"217"	"169"	"1"	"0"	"8"	"0"	"0"	"0"	"341"	"212"	"850"	"991"	"1066"	"531"	"4"	"970"	"231"	"639"	"556"	"88"	"230"	"85"	"850"	"750"	"258"	"0"	"0"	"0"	"42"	"284"	"478"	"768"	"1135"	"1039"	"58"	"565"	"348"	"421"	"65"	"1090"	"382"	"355"	"359"	"422"	"212"	"286"	"98"	"171"	"950"	"37"	"167"	"73"	"9"	"64"	"11"	"209"	"18"	"1"	"518"	"150"	"130"	"0"	"0"	"134"	"930"	"358"	"0"	"1946"	"1132"	"852"	"388"	"913"	"270"	"1184"	"3956"	"2"	"164"	"1641"	"1349"	"50"	"20"	"378"	"69"	"47"	"22"	"0"	"118"	"186"	"9432"	"85"	"0"	"4192"	"3"	"350"	"1465"	"278"	"1563"	"2729"	"8"	"9"	"260"	"46"	"119"	"111"	"48"	"38"	"2"	"4088"	"19"	"1277"	"1039"	"1975"	"1"	"1"	"30"	"1953"	"564"	"3277"	"142"	"315"	"245"	"53"	"189"	"52"	"254"	"9"	"97"	"226"	"621"	"1579"	"341"	"7"	"85"	"166"	"486"	"42"	"322"	"1144"	"281"	"50"	"3"	"1"	"0"	"0"	"0"	"2319"	"2"	"2133"	"378"	"351"	"7127"	"0"	"11"	"18"	"1"	"0"	"620"	"1341"	"3"	"2"	"36"	"0"	"71"	"306"	"7"	"89"	"84"	"35"	"333"	"496"	"6"	"1586"	"714"	"23"	"953"	"797"	"5"	"72"	"320"	"35"	"447"	"7258"	"289"	"122"	"177"	"597"	"598"	"10"	"1123"	"179"	"575"	"130"	"286"	"1"	"201"	"147"	"408"	"2"	"110"	"109"	"34"	"60"	"931"	"893"	"171"	"784"	"1640"	"1420"	"209"	"1816"	"149"	"207"	"98"	"481"	"5999"	"122"	"548"	"993"	"1454"	"932"	"19"	"70"	"40"	"1429"	"103"	"389"	"177"	"589"	"452"	"1318"	"386"	"234"	"80"	"87"	"90"	"416"	"122"	"0"	"98"	"596"	"2908"	"41"	"139"	"1479"	"296"	"446"	"97"	"391"	"82"	"31"	"506"	"1516"	"97"	"1307"	"11837"	"30820"	"180"	"198"	"332"	"22"	"1275"	"469"	"232"	"1675"	"95"	"158"	"60"	"1857"	"3042"	"276"	"18"	"3232"	"244"	"319"	"491"	"6769"	"860"	"1415"	"13"	"627"	"60"	"427"	"17"	"1"	"2"	"543"	"13"	"212"	"163"	"18"	"504"	"864"	"221"	"311"	"1388"	"37"	"3"	"0"	"21"	"659"	"31"	"330"	"254"	"570"	"115"	"1843"	"115"	"0"	"212"	"110"	"2154"	"304"	"86"	"0"	"5"	"0"	"0"	"16"	"343"	"0"	"50"	"81"	"1365"	"384"	"172"	"264"	"480"	"163"	"214"	"318"	"5"	"322"	"106"	"89"	"799"	"18"	"390"	"71"	"450"	"185"	"1379"	"583"	"27"	"1"	"0"	"35"	"713"	"8"	"1"	"1"	"1"	"2"	"810"	"97"	"135"	"56"	"796"	"4779"	"149"	"322"	"240"	"1232"	"413"	"1599"	"627"	"407"	"64"	"1243"	"485"	"17"	"784"	"335"	"1"	"1"	"0"	"0"	"28"	"2575"	"627"	"70"	"397"	"1"	"370"	"154"	"7"	"1"	"647"	"158"	"214"	"9"	"8"	"826"	"406"	"4977"	"101"	"1"	"11"	"191"	"3146"	"1280"	"347"	"112"	"141"	"63"	"366"	"183"	"1626"	"302"	"127"	"17084"	"872"	"108"	"257"	"1217"	"730"	"346"	"1"	"1987"	"113"	"128"	"773"	"5873"	"283"	"1066"	"636"	"395"	"129"	"1851"	"719"	"14343"	"15287"	"1458"	"980"	"274"	"1"	"2"	"353"	"839"	"4"	"286"	"1"	"11"	"64"	"141"	"59"	"220"	"54"	"234"	"1268"	"2"	"56"	"121"	"1375"	"714"	"1606"	"195"	"124"	"174"	"74"	"1183"	"341"	"1322"	"190"	"574"	"71"	"758"	"15"	"3"	"30"	"249"	"2"	"1538"	"745"	"264"	"551"	"209"	"27"	"9719"	"183"	"1127"	"1204"	"725"	"2346"	"147"	"133"	"6328"	"151"	"373"	"485"	"1021"	"1662"	"2582"	"27"	"398"	"0"	"1348"	"506"	"5957"	"51"	"288"	"160"	"62"	"96"	"274"	"103"	"1932"	"428"	"430"	"435"	"357"	"1903"	"236"	"320"	"516"	"805"	"730"	"5"	"1"	"227"	"1562"	"156"	"21"	"292"	"75"	"4246"	"1408"	"5901"	"297"	"2300"	"603"	"26"	"857"	"66"	"73"	"471"	"160"	"1047"	"222"	"0"	"430"	"567"	"143"	"7"	"388"	"750"	"3"	"277"	"678"	"16"	"95"	"883"	"75"	"4783"	"293"	"5608"	"739"	"151"	"5686"	"2236"	"27748"	"187"	"874"	"970"	"52"	"188"	"740"	"37"	"28"	"333"	"6"	"1"	"1"	"294"	"138"	"37"	"900"	"1611"	"15"	"43"	"0"	"116"	"1"	"1348"	"31"	"7515"	"295"	"338"	"20352"	"72"	"64"	"185"	"32"	"761"	"39"	"0"	"437"	"451"	"18"	"612"	"1263"	"135"	"49"	"638"	"994"	"2353"	"6674"	"2"	"3"	"295"	"24598"	"8552"	"148"	"148"	"247"	"188"	"323"	"282"	"924"	"59"	"203"	"1113"	"81"	"1"	"12978"	"603"	"0"	"1324"	"1627"	"2072"	"77"	"2824"	"52"	"485"	"318"	"274"	"55"	"5"	"642"	"277"	"1"	"348"	"196"	"21"	"600"	"2644"	"20"	"175"	"185"	"2"	"613"	"70"	"1"	"73"	"731"	"429"	"908"	"159"	"3"	"382"	"55"	"1"	"53"	"221"	"576"	"100"	"81"	"439"	"2"	"0"	"1"	"0"	"0"	"1"	"84"	"56"	"2102"	"140"	"63"	"297"	"61"	"298"	"745"	"0"	"108"	"111"	"2891"	"1833"	"166"	"556"	"3639"	"809"	"2976"	"6"	"21"	"582"	"4339"	"171"	"673"	"87"	"98"	"22"	"145"	"3627"	"779"	"37"	"233"	"804"	"209"	"31"	"1084"	"11"	"2"	"1"	"0"	"141"	"412"	"34"	"199"	"15"	"16"	"314"	"395"	"888"	"1911"	"625"	"20"	"25"	"916"	"330"	"321"	"28"	"0"	"3"	"187"	"85"	"692"	"921"	"1325"	"3620"	"945"	"1327"	"6575"	"224"	"204"	"113"	"475"	"1691"	"4"	"296"	"71"	"64"	"966"	"82"	"3145"	"6"	"500"	"79"	"69"	"147"	"2000"	"54"	"220"	"9"	"14"	"21"	"3797"	"171"	"72"	"2"	"247"	"0"	"0"	"56"	"807"	"478"	"427"	"176"	"1109"	"150"	"3906"	"197"	"603"	"2578"	"962"	"543"	"1262"	"1302"	"1591"	"1"	"1512"	"201"	"1168"	"682"	"507"	"598"	"101"	"22"	"8"	"644"	"138"	"0"	"1"	"0"	"0"	"0"	"0"	"0"	"9"	"190"	"162"	"1841"	"639"	"0"	"79"	"484"	"4"	"1324"	"375"	"973"	"8"	"1769"	"445"	"230"	"311"	"216"	"1564"	"0"	"2"	"0"	"0"	"0"	"2"	"0"	"0"	"33"	"198"	"26"	"404"	"109"	"10094"	"27"	"8596"	"1326"	"459"	"17"	"530"	"80"	"95"	"158"	"370"	"71"	"2"	"3"	"0"	"0"	"700"	"538"	"86"	"222"	"4129"	"785"	"520"	"466"	"541"	"637"	"128"	"71"	"120"	"169"	"55"	"105"	"389"	"251"	"1828"	"64"	"1161"	"22"	"5030"	"658"	"282"	"94"	"532"	"0"	"105"	"106"	"37"	"2668"	"37"	"115"	"566"	"1"	"1400"	"3"	"8627"	"493"	"8"	"152"	"0"	"0"	"6256"	"68"	"75"	"1091"	"8"	"244"	"2344"	"515"	"0"	"1198"	"0"	"2"	"461"	"114"	"180"	"144"	"320"	"1681"	"4033"	"819"	"475"	"77"	"0"	"53"	"36"	"4"	"261"	"610"	"775"	"268"	"113"	"392"	"3476"	"57"	"335"	"1"	"1"	"8478"	"3790"	"907"	"4"	"311"	"247"	"719"	"916"	"2141"	"1569"	"335"	"4"	"104"	"372"	"199"	"357"	"526"	"326"	"451"	"118"	"0"	"126"	"229"	"233"	"376"	"176"	"1233"	"506"	"469"	"767"	"466"	"135"	"0"	"556"	"24"	"236"	"2472"	"337"	"84"	"1205"	"7"	"198"	"1417"	"150"	"350"	"285"	"103"	"442"	"175"	"377"	"697"	"889"	"45"	"210"	"8"	"37"	"411"	"129"	"21"	"446"	"4"	"14"	"161"	"200"	"2155"	"57"	"2111"	"42"	"1717"	"314"	"36"	"295"	"1616"	"41"	"56"	"94"	"3600"	"348"	"305"	"325"	"214"	"809"	"106"	"400"	"43"	"473"	"136"	"464"	"426"	"1810"	"20"	"0"	"740"	"981"	"180"	"86"	"13972"	"649"	"1"	"120"	"62"	"174"	"319"	"125"	"115"	"242"	"68"	"781"	"111"	"210"	"357"	"174"	"121"	"182"	"214"	"0"	"250"	"197"	"386"	"126"	"1142"	"3"	"257"	"5223"	"94"	"4544"	"62"	"2033"	"287"	"2088"	"0"	"80"	"450"	"183"	"48"	"1139"	"815"	"25"	"28"	"2941"	"214"	"139"	"253"	"1075"	"2219"	"170"	"142"	"181"	"873"	"345"	"1555"	"51"	"612"	"939"	"1568"	"12"	"496"	"137"	"3"	"285"	"8"	"86"	"84"	"95"	"263"	"297"	"132"	"1614"	"323"	"3374"	"57"	"61"	"12"	"213"	"84"	"158"	"51"	"8469"	"4"	"21"	"59"	"435"	"803"	"0"	"1115"	"0"	"0"	"175"	"1512"	"194"	"187"	"70"	"430"	"685"	"1058"	"303"	"531"	"768"	"85"	"502"	"40"	"362"	"257"	"0"	"0"	"819"	"1106"	"0"	"126"	"45"	"2337"	"1298"	"940"	"202"	"162"	"1404"	"469"	"207"	"1047"	"61"	"144"	"215"	"76"	"187"	"274"	"319"	"1314"	"11819"	"12"	"172"	"4008"	"607"	"208"	"561"	"224"	"920"	"96"	"74"	"852"	"336"	"8"	"1243"	"116"	"2073"	"190"	"0"	"9"	"51"	"22"	"18"	"372"	"85"	"123"	"7"	"652"	"289"	"5"	"92"	"1946"	"133"	"3021"	"199"	"131"	"167"	"760"	"1446"	"1655"	"168"	"416"	"2074"	"103"	"1372"	"215"	"112"	"691"	"8"	"1173"	"74"	"1599"	"1809"	"88"	"357"	"525"	"97"	"0"	"337"	"158"	"740"	"21"	"3"	"454"	"51"	"1660"	"460"	"381"	"434"	"0"	"5147"	"69"	"337"	"947"	"802"	"2545"	"70"	"153"	"954"	"5"	"0"	"0"	"0"	"655"	"125"	"596"	"4120"	"0"	"461"	"577"	"744"	"10"	"0"	"0"	"924"	"0"	"1244"	"101"	"2"	"233"	"708"	"1089"	"42"	"236"	"1286"	"42"	"1540"	"410"	"5"	"1"	"62"	"494"	"157"	"1156"	"92"	"0"	"1"	"0"	"0"	"397"	"108"	"15"	"0"	"3"	"10"	"49"	"453"	"89"	"505"	"81"	"1"	"757"	"417"	"756"	"635"	"33"	"144"	"3"	"0"	"128"	"44"	"120"	"119"	"17951"	"2060"	"388"	"5100"	"415"	"5253"	"0"	"271"	"579"	"124"	"62"	"119"	"697"	"194"	"0"	"0"	"0"	"0"	"1"	"82"	"631"	"116"	"2430"	"753"	"1021"	"200"	"628"	"415"	"308"	"176"	"267"	"433"	"115"	"21"	"956"	"1189"	"131"	"223"	"79"	"61"	"107"	"13"	"689"	"328"	"70"	"57"	"1"	"813"	"333"	"184"	"929"	"683"	"51"	"1184"	"3504"	"121"	"497"	"1973"	"36"	"4152"	"91"	"586"	"260"	"402"	"4"	"408"	"35"	"63"	"91"	"706"	"1069"	"44"	"95"
"SAMN09738355"	"624"	"1"	"1031"	"0"	"1"	"1"	"73"	"1"	"236"	"58"	"183"	"258"	"11340"	"553"	"359"	"67"	"2285"	"11"	"4"	"1"	"2"	"1"	"5"	"1"	"18"	"265"	"97"	"63"	"2390"	"404"	"13"	"148433"	"101"	"53"	"205"	"37"	"1464"	"284"	"92"	"223"	"956"	"96"	"667"	"402"	"345"	"101"	"447"	"25"	"1"	"197"	"429"	"746"	"3561"	"6"	"3"	"716"	"5186"	"405"	"145"	"450"	"12"	"68"	"180"	"110"	"116"	"670"	"36"	"26"	"79"	"193"	"2339"	"117"	"606"	"115"	"132"	"23"	"420"	"1612"	"157"	"146"	"33"	"243"	"90"	"6"	"314"	"213"	"5"	"1"	"1"	"4"	"0"	"0"	"1"	"111"	"157"	"647"	"263"	"215"	"7"	"603"	"1701"	"580"	"282"	"436"	"221"	"457"	"13"	"605"	"181"	"61"	"555"	"93"	"551"	"28"	"41"	"10"	"748"	"307"	"109"	"7"	"565"	"352"	"229"	"347"	"6"	"28"	"113"	"160"	"90"	"127"	"156"	"8711"	"27"	"35"	"133"	"14"	"292"	"58"	"124"	"655"	"221"	"230"	"205"	"263"	"1481"	"451"	"191"	"184"	"12"	"109"	"84"	"739"	"19"	"307"	"282"	"573"	"67"	"5644"	"435"	"263"	"66"	"334"	"745"	"309"	"336"	"215"	"112"	"760"	"78"	"1022"	"237"	"18"	"185"	"1237"	"1567"	"4988"	"3982"	"1822"	"1054"	"16"	"314"	"152"	"27"	"1"	"327"	"2"	"986"	"193"	"8"	"194"	"380"	"332"	"282"	"961"	"151"	"110"	"4"	"509"	"3070"	"576"	"165"	"200"	"128"	"266"	"120"	"603"	"394"	"203"	"343"	"405"	"342"	"92"	"313"	"236"	"269"	"314"	"124"	"985"	"233"	"190"	"77"	"1252"	"124"	"1105"	"163"	"164"	"118"	"218"	"7"	"22"	"0"	"2274"	"255"	"76"	"322"	"298"	"149"	"38"	"13"	"142"	"61"	"135"	"246"	"802"	"288"	"121"	"428"	"141"	"524"	"286"	"816"	"12"	"287"	"4"	"706"	"306"	"1489"	"0"	"1"	"166"	"240"	"428"	"2081"	"320"	"0"	"173"	"189"	"1"	"1"	"5"	"6"	"1"	"9"	"169"	"83"	"4"	"30"	"8"	"2"	"2"	"1"	"4"	"5"	"207"	"295"	"0"	"93"	"3"	"13"	"3"	"1"	"5"	"266"	"369"	"131"	"8"	"13"	"730"	"1219"	"218"	"82"	"106"	"253"	"287"	"258"	"1"	"0"	"2934"	"6"	"157"	"11"	"124"	"2280"	"0"	"233"	"3103"	"437"	"22376"	"33"	"69"	"1493"	"37"	"1742"	"166"	"32"	"83"	"1066"	"616"	"1"	"667"	"139"	"79"	"86"	"529"	"155"	"361"	"368"	"34"	"0"	"3"	"1382"	"167"	"245"	"155"	"293"	"77"	"243"	"660"	"127"	"47"	"97"	"5"	"1406"	"986"	"82"	"333"	"1145"	"5"	"2813"	"5057"	"973"	"48"	"79"	"573"	"3"	"505"	"676"	"680"	"78"	"332"	"708"	"101"	"457"	"1"	"244"	"221"	"324"	"17"	"1305"	"84"	"336"	"49"	"3007"	"308"	"1607"	"364"	"1181"	"285"	"164"	"501"	"1109"	"382"	"2423"	"168"	"1"	"239"	"103"	"1474"	"102"	"0"	"423"	"1390"	"113"	"333"	"6403"	"2"	"203"	"148"	"72"	"112"	"33"	"408"	"98"	"561"	"0"	"235"	"384"	"0"	"291"	"334"	"1207"	"512"	"179"	"1595"	"909"	"219"	"472"	"14"	"9"	"768"	"913"	"60"	"760"	"884"	"1443"	"257"	"258"	"127"	"512"	"22"	"259"	"272"	"273"	"128"	"71"	"94"	"957"	"270"	"900"	"178"	"195"	"297"	"368"	"515"	"1264"	"9"	"284"	"22"	"65"	"12"	"531"	"59"	"1048"	"234"	"327"	"117"	"110"	"17"	"147"	"50"	"151"	"1634"	"128"	"52"	"190"	"139"	"122"	"287"	"304"	"0"	"59"	"705"	"126"	"7976"	"68"	"293"	"11"	"338"	"982"	"125"	"778"	"298"	"6"	"177"	"8"	"1093"	"156"	"923"	"177"	"1156"	"104"	"60"	"159"	"21"	"1536"	"35"	"924"	"722"	"8"	"178"	"7947"	"5"	"6"	"409"	"405"	"99"	"388"	"91"	"236"	"590"	"739"	"210"	"87"	"15"	"38"	"126"	"106"	"331"	"46"	"979"	"546"	"1136"	"760"	"1441"	"223"	"6"	"2232"	"76"	"1877"	"122"	"363"	"715"	"922"	"120"	"1094"	"296"	"1881"	"162"	"1219"	"260"	"224"	"480"	"542"	"2898"	"223"	"664"	"1056"	"916"	"328"	"12"	"510"	"318"	"107"	"180"	"303"	"92"	"1495"	"38"	"660"	"221"	"469"	"12"	"2830"	"13522"	"2072"	"666"	"279"	"2"	"29"	"14"	"897"	"26"	"168"	"493"	"1005"	"157"	"141"	"202"	"4644"	"1826"	"388"	"425"	"35"	"156"	"221"	"15"	"153"	"438"	"769"	"133"	"1907"	"316"	"513"	"263"	"97"	"1101"	"271"	"667"	"170"	"114"	"76"	"121"	"459"	"612"	"1374"	"60"	"186"	"12"	"426"	"63"	"1705"	"493"	"801"	"174"	"776"	"0"	"171"	"137"	"8"	"891"	"208"	"565"	"347"	"149"	"140"	"17"	"236"	"404"	"248"	"182"	"63"	"22"	"69"	"78"	"556"	"4"	"19"	"128"	"165"	"1307"	"2623"	"140"	"1019"	"564"	"731"	"149"	"65"	"682"	"765"	"152"	"93"	"217"	"1669"	"403"	"229"	"81"	"1193"	"784"	"1009"	"1934"	"137"	"687"	"222"	"1"	"8"	"118"	"432"	"7713"	"959"	"269"	"138"	"390"	"135"	"728"	"212"	"799"	"1568"	"7"	"1427"	"1300"	"497"	"1323"	"710"	"608"	"247"	"2"	"2020"	"1250"	"359"	"521"	"946"	"19"	"35"	"257"	"459"	"156"	"3"	"77"	"1689"	"170"	"40"	"1"	"559"	"862"	"1979"	"917"	"66"	"611"	"192"	"2554"	"1597"	"602"	"539"	"599"	"159"	"1"	"3"	"7"	"3"	"31"	"87"	"175"	"6841"	"6"	"1879"	"398"	"69"	"221"	"3"	"0"	"76"	"6"	"2"	"4"	"385"	"32"	"480"	"2"	"543"	"354"	"161"	"334"	"557"	"8"	"136"	"583"	"5885"	"8925"	"94"	"69"	"8841"	"1409"	"47"	"139"	"879"	"931"	"62"	"2"	"448"	"1251"	"1619"	"1372"	"934"	"4"	"215"	"13"	"417"	"66"	"226"	"2417"	"470"	"85"	"916"	"270"	"297"	"195"	"35"	"107"	"2"	"14"	"0"	"3"	"33"	"95"	"337"	"309"	"4064"	"525"	"106"	"230"	"104"	"16"	"985"	"1"	"0"	"2"	"98"	"383"	"38"	"137"	"3"	"17"	"504"	"27"	"17"	"65"	"254"	"365"	"200"	"784"	"3778"	"4"	"578"	"1184"	"40"	"0"	"0"	"19"	"244"	"36"	"0"	"158"	"272"	"35"	"10"	"4"	"32"	"43"	"5"	"19"	"11"	"3"	"34"	"1"	"30"	"8"	"1"	"0"	"0"	"19"	"2"	"5"	"2"	"4"	"12"	"9"	"34"	"269"	"3"	"540"	"76"	"583"	"803"	"1380"	"143"	"523"	"184"	"562"	"2863"	"341"	"51"	"38"	"0"	"3268"	"341"	"282"	"315"	"1081"	"404"	"161"	"303"	"605"	"664"	"99"	"1757"	"140"	"380"	"566"	"1681"	"87"	"1021"	"824"	"56"	"484"	"6760"	"74"	"349"	"674"	"303"	"185"	"179"	"1732"	"66"	"188"	"634"	"331"	"576"	"3"	"331"	"35"	"621"	"654"	"1527"	"736"	"535"	"486"	"192"	"60"	"330"	"256"	"1318"	"82"	"127"	"722"	"1045"	"145"	"663"	"410"	"144"	"4024"	"851"	"192"	"8"	"238"	"332"	"732"	"22"	"198"	"348"	"0"	"356"	"128"	"461"	"116"	"377"	"1287"	"318"	"7532"	"361"	"218"	"4007"	"1196"	"413"	"2282"	"195"	"676"	"548"	"317"	"179"	"917"	"883"	"17"	"1072"	"1636"	"3"	"227"	"260"	"14"	"72"	"304"	"334"	"630"	"21"	"31"	"703"	"267"	"44"	"934"	"79"	"673"	"1178"	"85"	"1293"	"257"	"271"	"121"	"818"	"1321"	"1803"	"393"	"147"	"162"	"495"	"387"	"21"	"544"	"352"	"271"	"27"	"67"	"8016"	"2402"	"6"	"3112"	"273"	"221"	"132"	"51"	"16"	"1622"	"989"	"975"	"642"	"183"	"6128"	"5"	"1"	"6"	"2"	"244"	"130"	"16"	"414"	"195"	"39"	"72"	"767"	"2531"	"227"	"146"	"965"	"1688"	"1060"	"862"	"25"	"84"	"2026"	"165"	"280"	"2696"	"5055"	"1"	"75"	"549"	"342"	"235"	"475"	"1289"	"2201"	"47"	"87"	"26"	"736"	"638"	"819"	"796"	"66"	"812"	"598"	"0"	"97"	"896"	"592"	"104"	"123"	"173"	"744"	"404"	"4"	"224"	"171"	"0"	"2133"	"6312"	"59"	"71"	"70"	"1226"	"503"	"397"	"4"	"607"	"64"	"40"	"545"	"562"	"438"	"1"	"55"	"162"	"245"	"84"	"15"	"701"	"164"	"172"	"3216"	"1058"	"26"	"11883"	"1194"	"81"	"2513"	"212"	"7"	"2878"	"1206"	"70"	"413"	"87"	"604"	"237"	"3619"	"200"	"130"	"3"	"1"	"396"	"17787"	"1053"	"196"	"2"	"177"	"207"	"152"	"87"	"247"	"423"	"226"	"470"	"898"	"1832"	"0"	"431"	"2694"	"99"	"136"	"61"	"17"	"202"	"7393"	"44"	"2479"	"25"	"341"	"129"	"5"	"648"	"1306"	"2904"	"7"	"1"	"0"	"179"	"70"	"133"	"13396"	"2"	"129"	"24"	"69"	"24"	"1117"	"831"	"422"	"436"	"314"	"80"	"204"	"448"	"417"	"108"	"1723"	"2195"	"40"	"1363"	"539"	"204"	"1"	"650"	"687"	"4618"	"1907"	"2251"	"904"	"155"	"1188"	"2447"	"115"	"610"	"23"	"944"	"501"	"769"	"2247"	"969"	"19"	"20"	"537"	"69"	"57"	"170"	"2135"	"5"	"34"	"95"	"105"	"39"	"1057"	"0"	"322"	"28"	"153"	"238"	"287"	"6721"	"442"	"38"	"50"	"236"	"701"	"390"	"2184"	"58"	"26"	"46"	"45"	"768"	"1442"	"213"	"314"	"5"	"698"	"83"	"664"	"464"	"5312"	"5275"	"1065"	"299"	"16"	"104"	"1184"	"1"	"518"	"401"	"8"	"1666"	"794"	"285"	"29"	"73"	"92"	"1448"	"375"	"808"	"183"	"11"	"8236"	"828"	"984"	"2156"	"1133"	"210"	"1675"	"154"	"1792"	"80"	"10"	"4"	"645"	"702"	"124"	"59"	"327"	"222"	"1078"	"51"	"722"	"575"	"305"	"778"	"1333"	"327"	"317"	"2296"	"1898"	"359"	"247"	"43"	"13"	"211"	"162"	"513"	"249"	"83"	"2019"	"415"	"1530"	"2466"	"264"	"0"	"258"	"396"	"257"	"1669"	"117"	"1362"	"135"	"78"	"13941"	"6405"	"2"	"264"	"234"	"156"	"19"	"866"	"90"	"110"	"9"	"57"	"326"	"0"	"63"	"7035"	"176"	"665"	"47"	"131"	"241"	"32"	"178"	"138"	"617"	"287"	"0"	"97"	"160"	"107"	"990"	"169"	"271"	"2"	"1106"	"667"	"720"	"747"	"161"	"695"	"860"	"1152"	"2311"	"1719"	"915"	"566"	"254"	"608"	"504"	"274"	"2253"	"404"	"1309"	"1224"	"186"	"124"	"40"	"501"	"0"	"611"	"58"	"24"	"1303"	"1719"	"94"	"6"	"1"	"973"	"330"	"308"	"4813"	"2341"	"323"	"0"	"461"	"0"	"0"	"0"	"222"	"193"	"319"	"173"	"8918"	"0"	"926"	"130"	"237"	"304"	"238"	"43"	"293"	"1113"	"475"	"89"	"80"	"1555"	"0"	"0"	"3644"	"257"	"177"	"5"	"1150"	"2347"	"10"	"521"	"1120"	"1477"	"233"	"1"	"0"	"0"	"147"	"2793"	"384"	"276"	"31"	"2257"	"96"	"66"	"22"	"380"	"207"	"46"	"24"	"101"	"2"	"569"	"26"	"314"	"125"	"360"	"561"	"252"	"248"	"53"	"88"	"560"	"409"	"2140"	"467"	"54"	"3802"	"618"	"311"	"13266"	"666"	"310"	"4"	"409"	"81"	"66"	"4"	"1037"	"2862"	"2529"	"107"	"3"	"0"	"3"	"790"	"1"	"2031"	"937"	"9817"	"1"	"659"	"1799"	"108"	"2535"	"426"	"2"	"9"	"2559"	"2132"	"3162"	"3055"	"176"	"241"	"1"	"1951"	"172"	"72"	"81"	"970"	"434"	"118"	"80"	"55"	"4"	"3"	"0"	"0"	"55"	"85"	"284"	"1433"	"78"	"1043"	"2271"	"215"	"58"	"13"	"195"	"727"	"84"	"9275"	"226"	"90"	"1494"	"313"	"480"	"2034"	"130"	"64"	"428"	"250"	"216"	"1033"	"2"	"113"	"442"	"75"	"112"	"23"	"1432"	"222"	"79"	"183"	"161"	"748"	"910"	"1110"	"850"	"647"	"598"	"332"	"646"	"47"	"1629"	"163"	"219"	"406"	"124"	"143"	"1134"	"417"	"2949"	"26"	"10198"	"1908"	"523"	"46"	"879"	"86"	"464"	"196"	"454"	"140"	"232"	"9598"	"139"	"145"	"106"	"396"	"604"	"1317"	"245"	"906"	"86"	"1581"	"120"	"1045"	"1743"	"6"	"266"	"67"	"1004"	"926"	"397"	"938"	"636"	"7"	"1413"	"50"	"7933"	"8"	"365"	"754"	"811"	"749"	"121"	"60"	"545"	"1032"	"275"	"518"	"9621"	"3647"	"1782"	"48"	"297"	"0"	"38"	"474"	"3"	"245"	"542"	"42"	"182"	"225"	"1128"	"1097"	"269"	"98"	"203"	"513"	"116"	"19"	"0"	"1273"	"4"	"89"	"36"	"419"	"8103"	"71"	"8"	"2404"	"5"	"4"	"604"	"0"	"407"	"221"	"174"	"768"	"62"	"3393"	"10"	"2165"	"47"	"45"	"735"	"1"	"6829"	"157"	"106"	"4234"	"170"	"1929"	"30"	"1554"	"201"	"291"	"62"	"225"	"2302"	"823"	"275"	"147"	"0"	"320"	"798"	"16"	"308"	"553"	"107"	"222"	"193"	"998"	"1"	"2049"	"28"	"240"	"30"	"92"	"253"	"1646"	"50"	"558"	"35"	"247"	"507"	"4"	"159"	"2076"	"1069"	"130"	"3610"	"214"	"2065"	"775"	"954"	"342"	"136"	"431"	"1647"	"18"	"174"	"822"	"52"	"2422"	"146"	"25"	"635"	"2823"	"1"	"0"	"5"	"65"	"305"	"327"	"63"	"24"	"13"	"8"	"535"	"906"	"976"	"78"	"346"	"0"	"2"	"4297"	"70"	"9534"	"108"	"1000"	"1354"	"355"	"1986"	"117"	"65"	"91"	"814"	"26"	"196"	"1097"	"65"	"3"	"268"	"368"	"360"	"312"	"144"	"3391"	"262"	"1"	"1003"	"880"	"140"	"84"	"601"	"81"	"104"	"887"	"212"	"122"	"1935"	"419"	"4"	"108"	"643"	"2"	"75"	"694"	"237"	"200"	"40"	"242"	"286"	"264"	"1167"	"331"	"522"	"689"	"17"	"92"	"143"	"370"	"25"	"770"	"15"	"222"	"927"	"100"	"1"	"702"	"921"	"26"	"429"	"2329"	"356"	"1486"	"80"	"203"	"537"	"238"	"240"	"39"	"1203"	"4417"	"26"	"75"	"399"	"2"	"1"	"491"	"1146"	"2509"	"3"	"777"	"106"	"250"	"3036"	"237"	"29674"	"568"	"236"	"207"	"1025"	"1388"	"215"	"100"	"1582"	"364"	"186"	"186"	"50"	"82"	"262"	"10"	"1"	"124"	"627"	"100"	"585"	"497"	"3900"	"2203"	"58"	"419"	"2109"	"235"	"672"	"229"	"169"	"251"	"80"	"23"	"293"	"444"	"3966"	"2122"	"288"	"270"	"1176"	"264"	"1"	"0"	"2387"	"664"	"7122"	"263"	"706"	"1785"	"1"	"782"	"30"	"378"	"1282"	"36"	"1943"	"220"	"80"	"487"	"46"	"94"	"1349"	"2829"	"3014"	"346"	"2982"	"9"	"390"	"30"	"34"	"2012"	"4348"	"1158"	"256"	"787"	"174"	"57"	"115"	"1224"	"138"	"63"	"121"	"887"	"31"	"1570"	"631"	"828"	"2814"	"400"	"0"	"0"	"30"	"7"	"58"	"1110"	"209"	"504"	"1109"	"1041"	"1"	"271"	"2"	"386"	"116"	"168"	"800"	"0"	"0"	"31"	"252"	"0"	"0"	"0"	"0"	"6106"	"378"	"784"	"651"	"2213"	"860"	"319"	"676"	"754"	"3"	"1"	"136"	"97"	"344"	"133"	"78"	"222"	"264"	"2"	"1111"	"128"	"730"	"149"	"0"	"3081"	"297"	"1082"	"415"	"10"	"5"	"290"	"226"	"72"	"885"	"2"	"2"	"341"	"73"	"633"	"464"	"143"	"1"	"102"	"321"	"0"	"0"	"0"	"0"	"439"	"244"	"240"	"247"	"177"	"668"	"0"	"1503"	"707"	"8"	"39"	"35"	"107"	"918"	"2020"	"1118"	"1198"	"0"	"775"	"274"	"9"	"866"	"446"	"270"	"166"	"24"	"103"	"3234"	"117"	"284"	"44"	"8"	"650"	"0"	"69"	"197"	"182"	"703"	"549"	"296"	"470"	"258"	"58"	"54"	"56"	"840"	"193"	"125"	"2"	"58"	"1108"	"653"	"998"	"232"	"2112"	"515"	"279"	"184"	"507"	"2"	"916"	"670"	"308"	"567"	"1333"	"1348"	"7"	"3962"	"537"	"271"	"2421"	"1019"	"582"	"173"	"208"	"22"	"253"	"41"	"723"	"99"	"853"	"23"	"10"	"804"	"515"	"845"	"5144"	"32"	"3"	"82"	"938"	"181"	"112"	"529"	"837"	"8"	"244"	"649"	"3460"	"1199"	"79"	"60"	"190"	"517"	"291"	"1690"	"774"	"51"	"508"	"1484"	"690"	"2"	"0"	"1"	"0"	"424"	"694"	"1271"	"351"	"1059"	"7202"	"166"	"1159"	"1493"	"1430"	"191"	"111"	"1973"	"54"	"253"	"152"	"672"	"321"	"608"	"397"	"2083"	"35"	"1655"	"721"	"471"	"602"	"5"	"15"	"1220"	"384"	"86"	"81"	"381"	"194"	"171"	"6666"	"11365"	"979"	"10"	"660"	"225"	"476"	"39"	"1"	"272"	"184"	"397"	"87"	"2708"	"869"	"19362"	"431"	"1694"	"1023"	"139"	"98"	"297"	"761"	"202"	"320"	"1"	"347"	"885"	"325"	"15"	"91"	"1149"	"0"	"535"	"207"	"41"	"245"	"253"	"285"	"138"	"98"	"70"	"1059"	"380"	"1291"	"86"	"129"	"419"	"199"	"867"	"978"	"253"	"149"	"615"	"1093"	"1206"	"169"	"627"	"127"	"253"	"144"	"100"	"164"	"41"	"108"	"651"	"206"	"286"	"183"	"897"	"410"	"439"	"8"	"64"	"46"	"1363"	"664"	"910"	"365"	"136"	"56"	"5"	"99"	"335"	"346"	"380"	"221"	"555"	"1990"	"103"	"548"	"942"	"1105"	"691"	"680"	"338"	"1556"	"345"	"151"	"381"	"200"	"996"	"177"	"538"	"848"	"33"	"541"	"255"	"366"	"1228"	"968"	"1538"	"2488"	"130"	"1009"	"66"	"3"	"340"	"218"	"35"	"1"	"93"	"930"	"220"	"291"	"120"	"110"	"365"	"23"	"4"	"3923"	"15"	"153"	"203"	"324"	"97"	"7"	"87"	"112"	"65"	"192"	"350"	"1274"	"424"	"109"	"96"	"145"	"250"	"69"	"97"	"63"	"16"	"6"	"1"	"6637"	"91"	"2517"	"521"	"247"	"406"	"3"	"1"	"40"	"0"	"2"	"0"	"251"	"1511"	"1409"	"151"	"1495"	"297"	"117"	"563"	"393"	"159"	"224"	"339"	"133"	"149"	"249"	"336"	"66"	"468"	"237"	"576"	"1139"	"809"	"1067"	"8"	"5"	"564"	"140"	"797"	"825"	"486"	"266"	"749"	"38"	"213"	"38"	"1866"	"99"	"599"	"123"	"448"	"1467"	"80"	"2385"	"61"	"481"	"1426"	"439"	"857"	"550"	"1602"	"502"	"334"	"338"	"594"	"106"	"2665"	"415"	"134"	"171"	"353"	"106"	"320"	"4402"	"108"	"4"	"797"	"1350"	"269"	"457"	"430"	"1955"	"0"	"723"	"166"	"77"	"581"	"184"	"26174"	"299"	"53"	"439"	"673"	"209"	"1144"	"0"	"484"	"153"	"227"	"6226"	"306"	"55"	"1370"	"372"	"112"	"355"	"1444"	"538"	"16"	"169"	"1113"	"1764"	"6314"	"10"	"1844"	"27"	"3"	"1054"	"3"	"0"	"1779"	"168"	"969"	"921"	"0"	"54"	"514"	"323"	"3001"	"590"	"1108"	"1130"	"1144"	"462"	"1"	"124"	"2249"	"0"	"113"	"192"	"277"	"0"	"148"	"67"	"128"	"81"	"474"	"1366"	"50"	"57"	"257"	"28"	"837"	"0"	"163"	"114"	"220"	"1"	"2747"	"2677"	"1966"	"534"	"349"	"1560"	"2"	"132"	"316"	"768"	"212"	"1095"	"81"	"0"	"234"	"8631"	"6"	"74"	"0"	"1322"	"11"	"4366"	"3807"	"1741"	"1831"	"404"	"505"	"188"	"12193"	"515"	"623"	"811"	"486"	"89"	"0"	"0"	"1"	"4"	"0"	"1"	"173"	"35"	"534"	"577"	"339"	"540"	"1009"	"3"	"3"	"1"	"0"	"19"	"1"	"1"	"50"	"322"	"178"	"934"	"1268"	"323"	"185"	"1709"	"0"	"1"	"2"	"66"	"314"	"377"	"47"	"2"	"218"	"508"	"1746"	"477"	"1054"	"1029"	"1358"	"637"	"375"	"595"	"290"	"272"	"65"	"906"	"639"	"125"	"262"	"44"	"433"	"1930"	"65"	"378"	"123"	"2568"	"501"	"216"	"224"	"154"	"60"	"15"	"159"	"178"	"171"	"305"	"507"	"254"	"43"	"624"	"291"	"55"	"18"	"568"	"52"	"6343"	"535"	"363"	"185"	"227"	"235"	"133"	"319"	"73"	"1"	"0"	"2"	"0"	"0"	"0"	"258"	"1690"	"26"	"273"	"209"	"813"	"1198"	"1704"	"42"	"0"	"123"	"0"	"215"	"226"	"85"	"419"	"158"	"7"	"32"	"116"	"742"	"3557"	"307"	"644"	"5"	"3"	"244"	"138"	"1280"	"66"	"125"	"185"	"8"	"44"	"334"	"343"	"117"	"658"	"625"	"12"	"93"	"0"	"0"	"30"	"105"	"307"	"10346"	"0"	"0"	"1"	"1266"	"732"	"83"	"0"	"0"	"2"	"181"	"94"	"1"	"4"	"177"	"862"	"51"	"233"	"35"	"2750"	"147"	"14"	"55"	"214"	"4"	"431"	"53"	"625"	"123"	"740"	"494"	"6"	"2953"	"109"	"727"	"387"	"16"	"0"	"808"	"221"	"66"	"163"	"95"	"43"	"141"	"11264"	"178"	"414"	"248"	"106"	"270"	"952"	"420"	"151"	"228"	"94"	"646"	"85"	"9"	"722"	"5"	"1"	"66"	"164"	"2728"	"570"	"107"	"178"	"115"	"1183"	"1415"	"281"	"281"	"153"	"125"	"2817"	"1164"	"260"	"286"	"292"	"29"	"220"	"326"	"576"	"20"	"243"	"694"	"221"	"96"	"63"	"9122"	"229"	"1845"	"1341"	"339"	"977"	"3"	"285"	"301"	"91"	"159"	"1577"	"149"	"433"	"206"	"51"	"103"	"1259"	"1449"	"51"	"14"	"204"	"86"	"2357"	"658"	"373"	"3788"	"1934"	"767"	"435"	"74"	"206"	"609"	"750"	"5228"	"329"	"3345"	"1046"	"836"	"104"	"659"	"546"	"73"	"918"	"1613"	"229"	"690"	"562"	"970"	"187"	"380"	"748"	"295"	"323"	"11"	"249"	"609"	"227"	"2005"	"0"	"12"	"277"	"124"	"862"	"5126"	"807"	"617"	"386"	"4248"	"186"	"423"	"153"	"405"	"150"	"101"	"735"	"10"	"191"	"48"	"638"	"0"	"12"	"8"	"811"	"58"	"584"	"663"	"92"	"90"	"973"	"37"	"1438"	"96"	"343"	"82"	"268"	"392"	"3585"	"888"	"35"	"4"	"3"	"445"	"712"	"75"	"1342"	"139"	"489"	"165"	"195"	"521"	"1"	"30"	"101"	"755"	"14"	"43"	"304"	"116"	"4071"	"368"	"67"	"252"	"263"	"70"	"68"	"463"	"87"	"11"	"749"	"13"	"145"	"65"	"1061"	"331"	"280"	"154"	"205"	"353"	"188"	"140"	"257"	"208"	"38"	"992"	"635"	"670"	"47"	"301"	"806"	"886"	"254"	"50"	"1220"	"150"	"1437"	"104"	"383"	"20"	"1464"	"45"	"902"	"172"	"276"	"91"	"9210"	"81"	"11067"	"2405"	"137"	"76"	"95"	"42"	"55"	"1713"	"3275"	"722"	"261"	"336"	"142"	"383"	"601"	"337"	"509"	"2179"	"125"	"508"	"1850"	"92"	"43"	"30"	"2475"	"462"	"116"	"130"	"837"	"661"	"23"	"919"	"132"	"919"	"48"	"383"	"1159"	"306"	"1335"	"41"	"173"	"219"	"201"	"124"	"889"	"62"	"2"	"43"	"1158"	"396"	"199"	"563"	"3741"	"492"	"0"	"118"	"660"	"547"	"253"	"385"	"14"	"23"	"243"	"982"	"2924"	"109"	"234"	"24"	"50"	"2943"	"659"	"1687"	"55"	"5978"	"14"	"384"	"102"	"710"	"0"	"251"	"266"	"419"	"382"	"673"	"12"	"1"	"666"	"492"	"114"	"116"	"547"	"1050"	"1625"	"1061"	"1270"	"20804"	"834"	"50"	"3345"	"2515"	"0"	"1242"	"780"	"90"	"10"	"1061"	"1893"	"759"	"0"	"322"	"286"	"2"	"639"	"2"	"774"	"630"	"80"	"3"	"99"	"103"	"35"	"278"	"15"	"57"	"12"	"33"	"65"	"40"	"221"	"1210"	"283"	"498"	"265"	"15"	"8"	"601"	"8"	"239"	"233"	"1669"	"100"	"709"	"2832"	"133"	"3"	"626"	"83"	"374"	"503"	"56"	"177"	"0"	"17"	"5"	"2"	"2314"	"3"	"92"	"597"	"70"	"403"	"213"	"213"	"73"	"0"	"22"	"6"	"29"	"1051"	"212"	"35"	"87"	"12"	"210"	"69"	"689"	"25"	"938"	"778"	"78"	"925"	"150"	"678"	"31"	"80"	"10006"	"213"	"354"	"479"	"237"	"267"	"43"	"477"	"19"	"4360"	"2"	"12"	"202"	"249"	"91"	"81"	"45"	"96"	"1313"	"136"	"25"	"65"	"2617"	"440"	"194"	"1130"	"564"	"140"	"948"	"35"	"10"	"2733"	"1022"	"57"	"111"	"1302"	"13"	"236"	"295"	"93"	"217"	"262"	"1703"	"183"	"503"	"135"	"184"	"84"	"298"	"1393"	"1"	"1337"	"1439"	"2795"	"30"	"4"	"838"	"126"	"31"	"4632"	"2"	"249"	"42"	"2"	"508"	"0"	"515"	"272"	"61"	"934"	"13"	"8"	"1"	"274"	"77"	"1196"	"876"	"48"	"599"	"10"	"4587"	"114"	"1"	"3"	"1"	"4"	"409"	"0"	"2271"	"2762"	"1049"	"1701"	"57"	"178"	"267"	"220"	"29"	"21697"	"141"	"1628"	"0"	"0"	"648"	"1864"	"536"	"235"	"131"	"630"	"253"	"4"	"43"	"24"	"14"	"544"	"27"	"1740"	"676"	"44"	"23"	"39"	"21"	"19"	"207"	"57"	"4951"	"2444"	"862"	"0"	"267"	"811"	"202"	"3"	"562"	"183"	"46"	"1295"	"1487"	"548"	"290"	"1232"	"1066"	"242"	"2738"	"52"	"122"	"564"	"54"	"10"	"237"	"5387"	"59"	"0"	"112"	"23"	"136"	"105"	"22"	"234"	"3580"	"28"	"1141"	"374"	"913"	"840"	"466"	"114"	"222"	"79"	"3503"	"7"	"3"	"0"	"667"	"242"	"3256"	"40"	"204"	"298"	"192"	"72"	"1919"	"936"	"1037"	"0"	"152"	"772"	"1"	"29"	"866"	"62"	"460"	"44"	"11"	"85"	"836"	"139"	"39"	"70"	"9445"	"6"	"77"	"168"	"1997"	"200"	"166"	"220"	"121"	"1480"	"1087"	"3466"	"5228"	"1270"	"891"	"626"	"830"	"1926"	"29843"	"225"	"1601"	"7"	"94"	"93"	"482"	"275"	"327"	"6546"	"93"	"17"	"8027"	"3"	"634"	"106"	"229"	"1078"	"167"	"383"	"77"	"651"	"171"	"766"	"822"	"7"	"723"	"987"	"164"	"341"	"172"	"453"	"251"	"1010"	"610"	"416"	"316"	"211"	"188"	"181"	"1041"	"357"	"36"	"551"	"197"	"120"	"72"	"372"	"116"	"106"	"470"	"7399"	"163"	"166"	"460"	"301"	"39"	"3311"	"36"	"54"	"41"	"88"	"117"	"2032"	"181"	"763"	"189"	"17"	"2458"	"528"	"447"	"353"	"16"	"862"	"74"	"237"	"171"	"4779"	"1047"	"491"	"1716"	"26"	"2343"	"20"	"65"	"240"	"566"	"0"	"79"	"96"	"417"	"3140"	"105"	"31"	"2011"	"165"	"40"	"4"	"71"	"2720"	"547"	"1520"	"32"	"149"	"326"	"7434"	"680"	"41"	"672"	"97"	"2068"	"41"	"7"	"89"	"395"	"209"	"599"	"408"	"100"	"483"	"111"	"4"	"1"	"60"	"61"	"115"	"1156"	"1464"	"758"	"137"	"12"	"1890"	"57"	"644"	"108"	"2"	"220"	"47"	"62"	"28"	"157"	"328"	"0"	"2"	"559"	"77"	"379"	"12"	"541"	"90"	"1329"	"592"	"136"	"0"	"58"	"1024"	"80"	"101"	"430"	"263"	"47"	"47"	"1212"	"1588"	"45"	"408"	"594"	"681"	"384"	"27"	"521"	"248"	"771"	"132"	"68"	"88"	"14"	"710"	"947"	"1014"	"162"	"0"	"962"	"1575"	"733"	"408"	"163"	"193"	"76"	"373"	"620"	"256"	"160"	"0"	"2"	"171"	"630"	"580"	"3"	"101"	"174"	"117"	"5"	"1227"	"25"	"87"	"75"	"2"	"17"	"1977"	"7"	"40"	"500"	"16"	"298"	"485"	"97"	"112"	"1"	"277"	"181"	"326"	"22"	"62"	"16"	"2"	"0"	"67"	"26"	"3"	"6"	"1"	"986"	"232"	"232"	"3"	"748"	"5"	"1"	"296"	"27"	"3"	"0"	"1"	"0"	"0"	"18"	"1"	"1"	"0"	"0"	"3"	"463"	"0"	"70"	"94"	"190"	"164"	"28"	"245"	"0"	"2"	"0"	"0"	"0"	"0"	"0"	"3"	"0"	"1"	"0"	"5"	"690"	"194"	"1099"	"146"	"28"	"36"	"88"	"162"	"358"	"229"	"5"	"75"	"69"	"215"	"209"	"752"	"822"	"84"	"1022"	"1"	"172"	"0"	"0"	"487"	"446"	"241"	"1852"	"350"	"178"	"103"	"251"	"54"	"228"	"172"	"4513"	"7"	"3916"	"190"	"554"	"981"	"87"	"0"	"2"	"493"	"21"	"137"	"896"	"4"	"164"	"776"	"2735"	"8"	"54"	"215"	"63"	"252"	"114"	"200"	"432"	"770"	"4"	"895"	"905"	"148"	"88"	"106"	"361"	"1652"	"1018"	"89"	"650"	"338"	"49"	"284"	"3815"	"54"	"210"	"1012"	"125"	"294"	"147"	"179"	"151"	"5500"	"388"	"1352"	"400"	"933"	"3"	"2"	"3"	"93"	"7"	"832"	"67"	"1326"	"187"	"1051"	"133"	"69"	"100"	"1638"	"172"	"317"	"15"	"2841"	"89"	"257"	"122"	"66"	"2374"	"33"	"429"	"368"	"4189"	"647"	"651"	"4334"	"25"	"82"	"394"	"127"	"1577"	"67"	"52"	"182"	"1226"	"487"	"86"	"349"	"1113"	"79"	"558"	"1176"	"846"	"521"	"62"	"693"	"1299"	"3146"	"784"	"637"	"179"	"1037"	"139"	"387"	"490"	"197"	"277"	"17"	"4"	"16"	"4"	"180"	"149"	"804"	"131"	"0"	"1"	"3"	"42"	"98"	"0"	"536"	"313"	"682"	"507"	"897"	"612"	"92"	"478"	"682"	"1078"	"436"	"852"	"4"	"643"	"938"	"83"	"28"	"134"	"92"	"1195"	"100"	"38"	"179"	"37"	"550"	"116"	"359"	"101"	"46"	"345"	"25"	"90"	"4779"	"31147"	"70"	"2360"	"2225"	"249"	"7"	"738"	"325"	"1720"	"1334"	"605"	"7"	"347"	"299"	"6"	"421"	"21"	"1261"	"82"	"389"	"7"	"4"	"124"	"170"	"666"	"197"	"147"	"358"	"759"	"93"	"264"	"577"	"39"	"1102"	"47"	"372"	"37"	"15"	"194"	"1016"	"1066"	"105"	"80"	"676"	"23"	"1"	"113"	"380"	"1691"	"1148"	"433"	"209"	"84"	"11697"	"4850"	"55"	"1734"	"654"	"20"	"5794"	"233"	"67"	"5"	"0"	"0"	"0"	"0"	"331"	"725"	"16"	"342"	"403"	"78"	"1519"	"333"	"645"	"715"	"184"	"87"	"519"	"2709"	"18"	"431"	"2"	"3"	"152"	"137"	"1769"	"96"	"817"	"93"	"907"	"73"	"519"	"107"	"1"	"128"	"433"	"597"	"6"	"131"	"504"	"37"	"119"	"260"	"25"	"412"	"283"	"834"	"541"	"108"	"4"	"37"	"444"	"0"	"17873"	"638"	"4"	"13"	"568"	"65"	"65"	"1163"	"814"	"1684"	"289"	"327"	"139"	"144"	"736"	"20"	"920"	"38"	"117"	"102"	"845"	"437"	"16"	"246"	"5651"	"1773"	"5626"	"16"	"14"	"5"	"252"	"2486"	"352"	"2"	"38"	"142"	"775"	"106"	"317"	"21"	"326"	"1173"	"223"	"0"	"0"	"3"	"859"	"403"	"35"	"371"	"1593"	"168"	"3499"	"102"	"40"	"659"	"10"	"270"	"90"	"1930"	"974"	"4952"	"5733"	"5"	"407"	"2808"	"1503"	"2"	"0"	"308"	"3201"	"1256"	"527"	"799"	"0"	"0"	"33"	"595"	"393"	"334"	"388"	"0"	"0"	"2"	"16"	"70"	"280"	"1"	"6"	"10"	"11"	"8"	"685"	"708"	"1209"	"513"	"967"	"1279"	"799"	"210"	"143"	"1189"	"752"	"153"	"1180"	"603"	"304"	"1"	"98"	"233"	"343"	"6346"	"633"	"180"	"654"	"698"	"76"	"167"	"925"	"426"	"9"	"258"	"69"	"323"	"241"	"303"	"170"	"142"	"510"	"1878"	"5"	"221"	"7"	"100"	"1091"	"327"	"268"	"332"	"554"	"88"	"74"	"562"	"624"	"1280"	"40"	"60"	"352"	"1273"	"225"	"630"	"2037"	"388"	"13"	"10"	"38"	"188"	"5"	"16"	"231"	"0"	"13"	"167"	"606"	"11"	"1480"	"710"	"124"	"91"	"344"	"481"	"37"	"545"	"501"	"227"	"149"	"10"	"3155"	"1797"	"176"	"486"	"866"	"1199"	"91"	"108"	"920"	"80"	"184"	"528"	"249"	"7063"	"1"	"0"	"1"	"2113"	"74"	"233"	"363"	"445"	"966"	"778"	"53"	"234"	"159"	"468"	"208"	"2922"	"129"	"125"	"304"	"64"	"11"	"959"	"806"	"240"	"252"	"5"	"84"	"2021"	"1184"	"124"	"2107"	"1877"	"787"	"1193"	"25"	"59"	"3361"	"47"	"7900"	"3528"	"1845"	"346"	"1"	"4"	"6"	"70"	"35"	"47"	"4"	"624"	"204"	"56"	"45"	"451"	"461"	"679"	"2381"	"426"	"2005"	"33"	"39"	"3014"	"240"	"459"	"1177"	"932"	"289"	"1182"	"178"	"637"	"533"	"307"	"871"	"21"	"139"	"389"	"159"	"1030"	"3"	"694"	"189"	"107"	"1691"	"534"	"580"	"100"	"1343"	"74"	"101"	"23"	"224"	"320"	"184"	"41"	"4476"	"667"	"78"	"2426"	"60"	"304"	"318"	"38"	"245"	"81"	"171"	"1092"	"364"	"943"	"843"	"792"	"1371"	"2035"	"2"	"448"	"277"	"708"	"239"	"849"	"277"	"1194"	"3"	"6620"	"0"	"1"	"0"	"10"	"3"	"558"	"6"	"3"	"12"	"3"	"0"	"1920"	"35"	"566"	"308"	"422"	"621"	"3"	"254"	"459"	"96"	"118"	"1792"	"871"	"273"	"1"	"0"	"3"	"1"	"2210"	"317"	"45"	"606"	"40"	"1343"	"230"	"484"	"109"	"1881"	"276"	"10"	"135"	"2"	"99"	"1462"	"36"	"516"	"858"	"57"	"361"	"136"	"138"	"67"	"420"	"156"	"197"	"2271"	"51"	"83"	"1369"	"0"	"567"	"167"	"611"	"0"	"6"	"126"	"524"	"198"	"14"	"4"	"247"	"352"	"80"	"268"	"106"	"14"	"47"	"975"	"612"	"388"	"3"	"584"	"117"	"473"	"1192"	"227"	"994"	"94"	"237"	"191"	"901"	"11"	"462"	"1097"	"64"	"64"	"51"	"107"	"2"	"9"	"1205"	"222"	"48"	"439"	"365"	"91"	"1802"	"280"	"41"	"177"	"532"	"1625"	"180"	"1369"	"1506"	"1648"	"24"	"1"	"219"	"608"	"369"	"184"	"134"	"611"	"280"	"40"	"2210"	"1392"	"90"	"123"	"138"	"1694"	"613"	"765"	"344"	"721"	"172"	"53"	"145"	"232"	"2155"	"210"	"127"	"1001"	"86"	"138"	"250"	"21"	"1259"	"165"	"1025"	"186"	"225"	"529"	"2528"	"509"	"132"	"336"	"329"	"1961"	"2509"	"712"	"274"	"4251"	"19"	"68"	"26"	"125"	"183"	"0"	"3998"	"583"	"1088"	"37"	"767"	"410"	"598"	"23"	"415"	"8"	"27"	"5734"	"904"	"237"	"1520"	"132"	"297"	"1017"	"7"	"8198"	"12031"	"2034"	"215"	"289"	"133"	"228"	"2925"	"2563"	"697"	"5798"	"82"	"67"	"700"	"176"	"16"	"16"	"57"	"88"	"3299"	"359"	"2"	"8"	"12"	"145"	"28"	"4"	"2"	"1047"	"421"	"113"	"8"	"53"	"4"	"392"	"61"	"809"	"2"	"10"	"56"	"482"	"404"	"24"	"205"	"949"	"91"	"37722"	"103"	"1840"	"226"	"1560"	"248"	"0"	"3"	"1836"	"261"	"58"	"5"	"670"	"0"	"0"	"1"	"0"	"1"	"0"	"12"	"426"	"3"	"47"	"720"	"79"	"818"	"1"	"0"	"1"	"2"	"0"	"15"	"24"	"580"	"54"	"374"	"368"	"185"	"804"	"1050"	"72"	"4"	"1882"	"2276"	"565"	"29"	"952"	"8"	"542"	"976"	"0"	"0"	"122"	"9"	"1291"	"253"	"33"	"19"	"22"	"3"	"367"	"142"	"244"	"64"	"8"	"2609"	"191"	"111"	"8"	"6"	"330"	"22"	"908"	"423"	"419"	"139"	"1710"	"1048"	"98"	"110"	"225"	"37"	"8"	"307"	"264"	"0"	"36"	"136"	"7"	"1472"	"989"	"168"	"112"	"488"	"386"	"708"	"378"	"1726"	"71"	"436"	"219"	"487"	"445"	"360"	"840"	"173"	"2218"	"46"	"2192"	"384"	"12"	"25"	"0"	"3"	"4"	"467"	"1334"	"442"	"1695"	"234"	"2682"	"3"	"1859"	"312"	"1"	"4"	"55"	"323"	"5985"	"3457"	"493"	"3441"	"238"	"0"	"237"	"65"	"1197"	"0"	"122"	"1343"	"480"	"56"	"86"	"96"	"39"	"307"	"4216"	"2132"	"282"	"429"	"510"	"114"	"23"	"1433"	"88"	"3701"	"28"	"567"	"2113"	"110"	"25"	"82"	"78"	"2734"	"1282"	"152"	"1017"	"780"	"9"	"116"	"272"	"900"	"372"	"214"	"976"	"195"	"79"	"431"	"27"	"676"	"434"	"259"	"0"	"35"	"2222"	"68"	"308"	"215"	"1237"	"399"	"282"	"358"	"259"	"910"	"49"	"700"	"229"	"0"	"179"	"695"	"4472"	"443"	"1378"	"1938"	"211"	"1926"	"1057"	"311"	"191"	"131"	"6693"	"162"	"1009"	"26"	"973"	"10"	"230"	"89"	"891"	"441"	"39"	"501"	"308"	"359"	"36"	"71"	"23"	"70"	"244"	"549"	"361"	"133"	"82"	"5"	"743"	"1831"	"45"	"75"	"3036"	"166"	"190"	"149"	"1185"	"9"	"1044"	"16"	"94"	"281"	"15"	"33"	"29"	"230"	"146"	"630"	"27"	"453"	"4101"	"66"	"113"	"14"	"38"	"0"	"12"	"437"	"398"	"196"	"305"	"154"	"1000"	"8"	"900"	"318"	"1397"	"37"	"85"	"6355"	"33"	"4725"	"59"	"226"	"296"	"72"	"3965"	"5384"	"7583"	"77"	"5"	"251"	"13"	"320"	"586"	"18"	"99"	"154"	"1992"	"204"	"760"	"5385"	"154"	"263"	"35"	"95"	"106"	"165"	"659"	"373"	"179"	"297"	"518"	"40"	"0"	"29"	"1320"	"620"	"1604"	"1296"	"299"	"84"	"491"	"13"	"30"	"5053"	"6651"	"64"	"74"	"5934"	"451"	"1558"	"5595"	"106"	"31"	"10615"	"410"	"69"	"230"	"371"	"0"	"9"	"320"	"564"	"629"	"4447"	"86"	"539"	"655"	"90"	"115"	"5953"	"0"	"1"	"75"	"101"	"1037"	"671"	"506"	"35"	"1427"	"7"	"261"	"26"	"2914"	"509"	"41"	"291"	"576"	"17"	"280"	"2531"	"539"	"507"	"808"	"820"	"225"	"419"	"79"	"39"	"18"	"28"	"1649"	"801"	"2139"	"18"	"99"	"6"	"1661"	"364"	"495"	"1308"	"53"	"38"	"25"	"18670"	"683"	"52"	"275"	"12"	"785"	"907"	"1722"	"0"	"886"	"412"	"709"	"380"	"372"	"2669"	"14"	"13"	"198"	"93"	"97"	"1035"	"1378"	"95"	"358"	"85"	"6"	"153"	"399"	"11"	"334"	"239"	"1229"	"117"	"2"	"96"	"63"	"2"	"297"	"43"	"394"	"5"	"18"	"28467"	"15947"	"50"	"89"	"1724"	"1477"	"846"	"671"	"109"	"4"	"5"	"1087"	"246"	"17"	"361"	"1062"	"9842"	"8305"	"555"	"445"	"23"	"157"	"5"	"1493"	"87"	"190"	"204"	"487"	"1131"	"99"	"3155"	"253"	"79"	"848"	"689"	"3804"	"553"	"8"	"677"	"555"	"492"	"113"	"2"	"674"	"396"	"1437"	"3633"	"88"	"177"	"72"	"603"	"180"	"299"	"1282"	"2975"	"1383"	"2330"	"0"	"0"	"2039"	"908"	"993"	"220"	"34"	"126"	"43171"	"86"	"228"	"302"	"26"	"28"	"502"	"256"	"509"	"182"	"4516"	"124"	"485"	"1623"	"164"	"49"	"4"	"971"	"897"	"55"	"8356"	"1051"	"294"	"243"	"820"	"52"	"129"	"650"	"7"	"5"	"0"	"5"	"3"	"11"	"2"	"5"	"1914"	"296"	"2"	"249"	"385"	"1147"	"686"	"15"	"149"	"0"	"33"	"3"	"1"	"765"	"2"	"1"	"0"	"0"	"2"	"893"	"137"	"442"	"316"	"1054"	"115"	"2654"	"203"	"505"	"674"	"301"	"274"	"158"	"10"	"6"	"584"	"337"	"275"	"1441"	"2767"	"2764"	"1410"	"654"	"4031"	"200"	"355"	"228"	"153"	"92"	"49"	"410"	"111"	"84"	"103"	"604"	"1079"	"1811"	"416"	"2659"	"789"	"579"	"193"	"6355"	"9"	"5"	"35"	"63"	"329"	"144"	"695"	"1965"	"47"	"2635"	"320"	"358"	"555"	"27"	"118"	"74"	"76"	"43"	"112"	"16"	"0"	"0"	"243"	"2993"	"717"	"274"	"966"	"228"	"95"	"6"	"6"	"1"	"2"	"163"	"81"	"40"	"31"	"224"	"134"	"128"	"150"	"6760"	"118"	"19"	"384"	"260"	"712"	"609"	"144"	"250"	"120"	"0"	"11"	"453"	"3"	"1117"	"1"	"12371"	"1039"	"1"	"8"	"585"	"77"	"155"	"353"	"77"	"287"	"302"	"7"	"39"	"668"	"4"	"211"	"663"	"6142"	"277"	"384"	"190"	"396"	"1003"	"370"	"316"	"907"	"314"	"496"	"40"	"9"	"111"	"8205"	"379"	"38"	"274"	"6494"	"146"	"768"	"15"	"44"	"860"	"3"	"0"	"241"	"0"	"259"	"81"	"606"	"571"	"38"	"634"	"3"	"919"	"735"	"0"	"0"	"589"	"3078"	"3"	"0"	"0"	"50"	"867"	"254"	"293"	"624"	"13237"	"6"	"0"	"0"	"10"	"0"	"1"	"48"	"206"	"5"	"281"	"11"	"10"	"1668"	"21"	"440"	"253"	"1073"	"719"	"65"	"391"	"1763"	"12"	"1"	"2575"	"23"	"789"	"1"	"5"	"0"	"826"	"68"	"204"	"167"	"2085"	"389"	"834"	"120"	"1"	"6"	"1570"	"2900"	"3660"	"836"	"60"	"242"	"97"	"2"	"127"	"2"	"2"	"1"	"845"	"774"	"6264"	"20"	"108"	"824"	"139"	"838"	"357"	"323"	"0"	"0"	"167"	"0"	"0"	"449"	"151"	"154"	"308"	"1065"	"1067"	"33"	"0"	"96"	"192"	"963"	"1"	"53"	"153"	"600"	"724"	"2"	"17"	"1233"	"24"	"357"	"86"	"12"	"22"	"823"	"1337"	"89"	"1398"	"1896"	"4390"	"122"	"3694"	"1077"	"307"	"138"	"100"	"891"	"12"	"303"	"323"	"102"	"614"	"798"	"1"	"1031"	"2180"	"531"	"105"	"1393"	"644"	"320"	"107"	"397"	"428"	"90"	"918"	"180"	"176"	"749"	"372"	"304"	"1699"	"7622"	"1442"	"326"	"220"	"128"	"545"	"26"	"225"	"251"	"302"	"798"	"207"	"1"	"51"	"774"	"650"	"419"	"194"	"165"	"407"	"644"	"136"	"202"	"273"	"59"	"271"	"670"	"36"	"376"	"167"	"212"	"2"	"59"	"238"	"56"	"52"	"46"	"0"	"193"	"372"	"957"	"324"	"323"	"150"	"189"	"873"	"752"	"4"	"87"	"768"	"405"	"37"	"4"	"470"	"1"	"11"	"1223"	"4513"	"64"	"100"	"46"	"162"	"646"	"213"	"367"	"161"	"859"	"1022"	"145"	"777"	"44"	"1486"	"691"	"0"	"5029"	"85"	"301"	"373"	"75"	"6"	"5"	"0"	"2"	"0"	"0"	"0"	"0"	"0"	"1"	"1"	"1"	"0"	"0"	"0"	"0"	"756"	"33"	"0"	"59"	"368"	"3"	"303"	"47"	"410"	"229"	"115"	"182"	"165"	"2091"	"343"	"76"	"228"	"6"	"14"	"1"	"44"	"36"	"22"	"2675"	"1593"	"1425"	"629"	"0"	"571"	"999"	"350"	"364"	"74"	"121"	"95"	"429"	"390"	"426"	"1622"	"305"	"2764"	"376"	"64"	"3444"	"122"	"899"	"6562"	"85"	"0"	"179"	"257"	"11"	"643"	"2968"	"508"	"393"	"45"	"2117"	"71"	"1128"	"483"	"117"	"945"	"526"	"400"	"465"	"137"	"8"	"3"	"144"	"269"	"0"	"5908"	"3355"	"115"	"694"	"49"	"424"	"203"	"460"	"420"	"109"	"2"	"0"	"145"	"26"	"1276"	"117"	"0"	"3"	"1243"	"126"	"2"	"202"	"142"	"246"	"115"	"25"	"154"	"232"	"715"	"271"	"81"	"37"	"93"	"527"	"90"	"901"	"302"	"207"	"571"	"38"	"1650"	"131"	"175"	"25"	"2"	"502"	"582"	"145"	"346"	"636"	"810"	"223"	"208"	"266"	"801"	"4"	"600"	"138"	"13"	"700"	"248"	"535"	"213"	"57"	"128"	"3"	"1"	"421"	"252"	"2833"	"531"	"3688"	"1912"	"69"	"370"	"1537"	"524"	"2536"	"539"	"1908"	"6"	"2228"	"525"	"1662"	"10503"	"296"	"2052"	"84"	"1278"	"151"	"1928"	"1"	"51"	"4"	"14"	"18"	"1014"	"2"	"543"	"115"	"278"	"549"	"58"	"79"	"3"	"75"	"86"	"242"	"199"	"362"	"2756"	"82"	"924"	"900"	"303"	"585"	"27"	"166"	"21"	"52"	"5350"	"210"	"72"	"2"	"305"	"206"	"351"	"111"	"1411"	"20"	"68"	"1290"	"266"	"27"	"1"	"1"	"1"	"546"	"352"	"776"	"223"	"1388"	"245"	"682"	"37"	"85"	"120"	"45"	"37"	"114"	"378"	"39"	"217"	"731"	"15"	"0"	"1168"	"180"	"1096"	"400"	"103"	"235"	"322"	"36"	"727"	"240"	"100"	"314"	"130"	"63"	"23"	"36"	"451"	"183"	"4515"	"209"	"103"	"847"	"175"	"167"	"85"	"92"	"62"	"847"	"167"	"931"	"479"	"310"	"73"	"2998"	"1959"	"87"	"25"	"27"	"215"	"11"	"2"	"19"	"204"	"478"	"296"	"109"	"32"	"719"	"166"	"955"	"185"	"85"	"1493"	"154"	"111"	"6"	"1056"	"417"	"606"	"3"	"213"	"630"	"737"	"95"	"159"	"508"	"2968"	"79"	"1"	"149"	"95"	"6648"	"3400"	"361"	"536"	"1063"	"1539"	"51"	"796"	"21"	"114"	"125"	"3127"	"646"	"114"	"228"	"22"	"2"	"2"	"257"	"6"	"2"	"72"	"107"	"7"	"1797"	"2376"	"140"	"2302"	"281"	"1378"	"38"	"152"	"255"	"1165"	"110"	"4"	"78"	"0"	"35"	"325"	"1240"	"1"	"2228"	"2028"	"1156"	"208"	"4"	"0"	"481"	"87"	"1059"	"12"	"55"	"105"	"224"	"1127"	"346"	"5006"	"693"	"77"	"1446"	"263"	"20"	"95"	"2"	"187"	"118"	"303"	"3"	"195"	"110"	"12"	"448"	"30"	"59"	"811"	"179"	"1564"	"1737"	"532"	"110"	"316"	"6401"	"432"	"30"	"115"	"1272"	"42"	"1175"	"584"	"281"	"508"	"83"	"16"	"43"	"7"	"12"	"71"	"605"	"351"	"136"	"145"	"839"	"730"	"172"	"431"	"4857"	"58"	"1"	"154"	"598"	"0"	"8002"	"219"	"461"	"4286"	"3114"	"44"	"640"	"478"	"50"	"58"	"383"	"14"	"4"	"446"	"141"	"19"	"76"	"393"	"201"	"613"	"287"	"520"	"358"	"1497"	"0"	"902"	"715"	"2"	"1"	"976"	"370"	"368"	"247"	"42"	"389"	"1354"	"1983"	"443"	"310"	"587"	"28"	"674"	"1485"	"2110"	"108"	"167"	"66"	"1231"	"1184"	"1296"	"308"	"221"	"470"	"265"	"392"	"262"	"148"	"61"	"2089"	"76"	"43"	"78"	"92"	"59"	"3"	"2"	"70"	"393"	"1397"	"2255"	"618"	"165"	"103"	"664"	"1049"	"588"	"4429"	"2"	"45"	"404"	"2"	"1"	"55"	"2"	"150"	"296"	"67"	"1"	"0"	"3"	"627"	"1410"	"4562"	"10"	"1"	"137"	"1371"	"31"	"85"	"204"	"667"	"306"	"24"	"662"	"257"	"3"	"421"	"76"	"526"	"90"	"1277"	"630"	"497"	"262"	"1153"	"362"	"336"	"942"	"13"	"5"	"1023"	"47"	"69"	"661"	"558"	"20"	"1548"	"705"	"464"	"472"	"2"	"109"	"1067"	"224"	"127"	"714"	"153"	"120"	"43"	"326"	"0"	"412"	"1814"	"171"	"72"	"830"	"1305"	"17"	"96"	"767"	"583"	"2578"	"55"	"852"	"396"	"1828"	"0"	"2"	"541"	"10699"	"53"	"2"	"2"	"2"	"75"	"0"	"243"	"5343"	"696"	"2132"	"55"	"944"	"2019"	"64"	"236"	"843"	"20"	"308"	"8"	"64"	"137"	"3920"	"586"	"137"	"90"	"40"	"2544"	"792"	"6"	"275"	"1"	"1385"	"72"	"176"	"921"	"508"	"1340"	"132"	"581"	"108"	"3"	"5"	"1498"	"4385"	"4181"	"4162"	"729"	"5"	"9981"	"364"	"327"	"442"	"107"	"7116"	"10692"	"1375"	"160"	"4372"	"1689"	"1494"	"4"	"14"	"1017"	"256"	"1094"	"473"	"1338"	"6908"	"126"	"0"	"0"	"0"	"171"	"60"	"365"	"1602"	"16"	"329"	"5"	"76"	"609"	"91"	"1781"	"269"	"138"	"61"	"354"	"862"	"256"	"49"	"1056"	"34"	"242"	"105"	"149"	"1096"	"897"	"0"	"1895"	"238"	"488"	"68"	"0"	"185"	"0"	"2191"	"0"	"3"	"327"	"173"	"642"	"415"	"46"	"479"	"7"	"416"	"3866"	"1523"	"310"	"28"	"1"	"4504"	"176"	"292"	"884"	"2019"	"2164"	"230"	"177"	"633"	"169"	"3293"	"139"	"909"	"1011"	"1183"	"381"	"261"	"8452"	"196"	"234"	"1"	"44"	"171"	"421"	"4"	"209"	"91"	"2380"	"1533"	"1015"	"60"	"4469"	"433"	"10"	"222"	"21"	"3"	"3"	"3"	"7"	"351"	"6"	"108"	"1711"	"219"	"1156"	"273"	"201"	"1264"	"185"	"244"	"630"	"252"	"25"	"122"	"2494"	"8"	"378"	"78"	"1018"	"414"	"7"	"36"	"59"	"264"	"7"	"994"	"1128"	"24"	"360"	"34"	"91"	"266"	"4"	"13"	"122"	"361"	"2109"	"74"	"1098"	"613"	"342"	"203"	"2467"	"458"	"40"	"997"	"736"	"612"	"64"	"36"	"132"	"581"	"4"	"270"	"2134"	"143"	"232"	"18"	"15"	"21"	"174"	"858"	"166"	"35"	"87"	"19"	"111"	"230"	"107"	"3930"	"15"	"1035"	"209"	"121"	"906"	"394"	"217"	"163"	"785"	"716"	"40"	"838"	"477"	"186"	"3001"	"834"	"185"	"1"	"5449"	"7412"	"798"	"0"	"55"	"64"	"169"	"194"	"929"	"27"	"89"	"708"	"40"	"28"	"987"	"9"	"9"	"224"	"497"	"922"	"9"	"113"	"46"	"523"	"67"	"112"	"308"	"84"	"1"	"1299"	"1169"	"1107"	"1594"	"189"	"1807"	"282"	"1362"	"45"	"574"	"1"	"45"	"7"	"10"	"2"	"6088"	"298"	"25"	"1898"	"4289"	"1001"	"10021"	"40"	"183"	"2427"	"1457"	"101"	"924"	"8344"	"215"	"809"	"182"	"1785"	"500"	"56"	"1928"	"1525"	"37"	"1183"	"84"	"26469"	"643"	"344"	"1001"	"213"	"1145"	"762"	"6"	"19"	"2"	"134"	"1652"	"9"	"3726"	"76"	"385"	"0"	"893"	"575"	"149"	"586"	"14797"	"121"	"1522"	"197"	"22"	"0"	"1"	"0"	"1"	"2"	"306"	"463"	"2"	"20"	"369"	"220"	"1242"	"16"	"11"	"774"	"13"	"293"	"76"	"161"	"1357"	"1"	"950"	"1756"	"175"	"868"	"31"	"0"	"1"	"6"	"1544"	"3"	"134"	"416"	"73"	"1878"	"824"	"228"	"59"	"185"	"730"	"106"	"67"	"67"	"7789"	"505"	"10"	"1269"	"1028"	"1320"	"361"	"1975"	"591"	"359"	"161"	"55"	"475"	"23"	"1626"	"612"	"131"	"5"	"3994"	"271"	"216"	"286"	"59"	"763"	"67"	"453"	"277"	"89"	"1731"	"629"	"639"	"457"	"537"	"1"	"259"	"247"	"454"	"52"	"159"	"529"	"331"	"3151"	"1044"	"30"	"22"	"86"	"791"	"664"	"95"	"177"	"72"	"167"	"534"	"28407"	"74"	"62"	"1698"	"448"	"16"	"493"	"271"	"6"	"332"	"205"	"273"	"235"	"3074"	"97"	"1328"	"91"	"152"	"54"	"0"	"0"	"520"	"228"	"120"	"163"	"21"	"52"	"21"	"0"	"4"	"401"	"19"	"6"	"4"	"594"	"2"	"29"	"1"	"2"	"7"	"1358"	"827"	"130"	"354"	"340"	"164"	"207"	"137"	"64"	"177"	"782"	"396"	"389"	"580"	"36"	"264"	"1594"	"584"	"1"	"4004"	"2"	"133"	"1276"	"0"	"0"	"0"	"338"	"8"	"225"	"265"	"121"	"395"	"267"	"369"	"185"	"291"	"188"	"791"	"1043"	"31719"	"119"	"40"	"0"	"2173"	"542"	"8849"	"129"	"28"	"6140"	"1004"	"924"	"88"	"8"	"77"	"17779"	"1461"	"753"	"11"	"504"	"205"	"1827"	"192"	"6"	"216"	"123"	"1638"	"59"	"330"	"139"	"656"	"677"	"269"	"171"	"189"	"100"	"30"	"1915"	"14"	"4650"	"1399"	"401"	"6"	"307"	"198"	"6"	"0"	"6"	"5021"	"198"	"116"	"702"	"223"	"5"	"5"	"2064"	"96"	"84"	"2"	"0"	"1003"	"2950"	"913"	"1599"	"632"	"229"	"2"	"0"	"5"	"0"	"6"	"3"	"32"	"111"	"86"	"640"	"30"	"106"	"208"	"22"	"668"	"6492"	"0"	"146"	"199"	"295"	"9"	"78"	"2"	"310"	"1479"	"1"	"415"	"349"	"33"	"609"	"57"	"770"	"1"	"107"	"0"	"0"	"1201"	"9774"	"1264"	"115"	"250"	"709"	"7"	"391"	"699"	"111"	"1056"	"432"	"348"	"73"	"154"	"127"	"0"	"7"	"4"	"182"	"16"	"1"	"0"	"5"	"431"	"167"	"120"	"1"	"24"	"14"	"1"	"230"	"72"	"294"	"690"	"1709"	"1929"	"21"	"59"	"15"	"654"	"1445"	"243"	"128"	"481"	"136"	"203"	"1154"	"84"	"197"	"139"	"2901"	"1349"	"107"	"418"	"19"	"132"	"39"	"662"	"1696"	"155"	"480"	"614"	"222"	"22"	"83"	"1065"	"42"	"547"	"131"	"95"	"370"	"159"	"22"	"30"	"4"	"0"	"4"	"42"	"256"	"165"	"184"	"169"	"63"	"5"	"48"	"2272"	"70"	"127"	"11"	"133"	"22"	"936"	"412"	"19"	"354"	"198"	"74"	"430"	"42"	"45"	"409"	"5366"	"59"	"2"	"1428"	"75"	"0"	"132"	"258"	"3678"	"107"	"6"	"380"	"1309"	"604"	"6031"	"657"	"178"	"151"	"1040"	"62"	"292"	"69"	"2426"	"405"	"2559"	"1304"	"36"	"1266"	"330"	"1505"	"1036"	"7321"	"334"	"98"	"0"	"213"	"54"	"150"	"3438"	"164"	"1097"	"1905"	"199"	"167"	"11"	"47"	"1098"	"188"	"16"	"4566"	"70"	"547"	"2993"	"342"	"281"	"118"	"87"	"1116"	"908"	"88"	"680"	"769"	"608"	"97"	"1344"	"59"	"167"	"16"	"51"	"177"	"312"	"2617"	"5"	"665"	"5136"	"4"	"63"	"158"	"390"	"689"	"187"	"319"	"215"	"265"	"863"	"166"	"1766"	"155"	"589"	"249"	"8"	"22"	"249"	"437"	"566"	"2"	"228"	"199"	"838"	"218"	"168"	"2533"	"101"	"23"	"1600"	"35"	"531"	"1116"	"311"	"3851"	"81"	"19"	"352"	"7"	"291"	"919"	"3714"	"553"	"854"	"128"	"4192"	"228"	"199"	"358"	"404"	"878"	"20"	"13"	"404"	"545"	"932"	"331"	"151"	"239"	"533"	"84"	"6"	"9"	"148"	"513"	"891"	"95"	"185"	"19"	"52"	"10258"	"279"	"123"	"67"	"341"	"252"	"46"	"408"	"2"	"1585"	"226"	"372"	"245"	"0"	"13"	"198"	"804"	"329"	"226"	"338"	"280"	"1607"	"968"	"264"	"2290"	"208"	"72"	"115"	"354"	"943"	"580"	"579"	"59"	"3"	"609"	"10"	"269"	"370"	"555"	"6573"	"493"	"2"	"0"	"1794"	"680"	"977"	"1672"	"1347"	"6334"	"3093"	"157"	"3353"	"1135"	"11136"	"249"	"3"	"0"	"3"	"132"	"5988"	"974"	"274"	"57"	"187"	"99"	"754"	"100"	"227"	"194"	"453"	"1"	"338"	"191"	"49"	"2634"	"523"	"5"	"116"	"111"	"535"	"22"	"2957"	"521"	"252"	"0"	"1"	"1059"	"223"	"348"	"1520"	"1116"	"3606"	"544"	"746"	"166"	"737"	"113"	"175"	"705"	"36"	"272"	"510"	"1448"	"37"	"194"	"30"	"113"	"1946"	"284"	"206"	"5"	"429"	"1581"	"147"	"320"	"418"	"313"	"762"	"7"	"158"	"6"	"364"	"20063"	"717"	"405"	"26"	"734"	"1001"	"5"	"1585"	"392"	"49"	"213"	"26"	"443"	"0"	"4326"	"284"	"2441"	"285"	"682"	"451"	"2599"	"398"	"78"	"159"	"101"	"458"	"292"	"359"	"350"	"232"	"59"	"214"	"1322"	"3"	"3215"	"119"	"1422"	"89"	"155"	"5"	"274"	"4"	"81"	"1576"	"461"	"305"	"148"	"763"	"439"	"1513"	"41"	"31"	"18"	"665"	"197"	"89"	"192"	"140"	"1340"	"205"	"221"	"62"	"961"	"714"	"655"	"3439"	"1098"	"763"	"91"	"250"	"210"	"375"	"59"	"273"	"523"	"546"	"426"	"152"	"399"	"8"	"753"	"57"	"393"	"282"	"59"	"300"	"5"	"42"	"110"	"465"	"296"	"86"	"428"	"116"	"197"	"0"	"1008"	"53"	"2352"	"135"	"422"	"0"	"272"	"276"	"6"	"3919"	"1338"	"519"	"756"	"960"	"2254"	"273"	"950"	"5711"	"2326"	"2545"	"1264"	"2506"	"977"	"205"	"5698"	"1540"	"346"	"2287"	"1093"	"1584"	"325"	"1119"	"2057"	"2327"	"530"	"487"	"190"	"6372"	"13752"	"812"	"648"	"3"	"3"	"2"	"362"	"344"	"44593"	"877"	"1068"	"1006"	"4379"	"401"	"1085"	"618"	"2"	"47"	"1331"	"7608"	"4375"	"9"	"747"	"2714"	"345"	"404"	"40"	"599"	"328"	"34"	"5"	"55"	"52"	"0"	"0"	"0"	"1"	"3"	"2"	"1"	"192"	"1216"	"100"	"647"	"27"	"9"	"92"	"1"	"2924"	"1661"	"473"	"3"	"60"	"771"	"16"	"181"	"383"	"199"	"1809"	"0"	"183"	"73"	"11003"	"0"	"186"	"5517"	"4773"	"6364"	"57"	"285"	"804"	"2517"	"1197"	"1119"	"9971"	"2559"	"1329"	"7"	"570"	"510"	"437"	"93"	"643"	"10"	"1417"	"210"	"218"	"238"	"638"	"14"	"93"	"518"	"968"	"259"	"8144"	"156"	"879"	"279"	"409"	"31"	"41"	"301"	"219"	"177"	"293"	"193"	"146"	"233"	"0"	"1"	"1348"	"564"	"1618"	"508"	"2001"	"208"	"932"	"1320"	"330"	"2300"	"486"	"182"	"1447"	"209"	"129"	"3"	"6968"	"109"	"1601"	"576"	"544"	"62"	"159"	"361"	"6"	"4"	"710"	"65"	"2400"	"767"	"113"	"256"	"2733"	"617"	"96"	"78"	"3017"	"716"	"470"	"30500"	"789"	"467"	"6"	"442"	"371"	"407"	"4763"	"764"	"128"	"73460"	"303"	"35"	"0"	"529"	"2482"	"183"	"243"	"788"	"76"	"1518"	"1236"	"207"	"13"	"275"	"519"	"6"	"0"	"4717"	"1116"	"327"	"150"	"1412"	"310"	"229"	"780"	"646"	"1422"	"695"	"16"	"401"	"1561"	"100"	"1060"	"446"	"206"	"470"	"14"	"158"	"1843"	"5663"	"10133"	"2189"	"488"	"218"	"1938"	"2465"	"2115"	"1406"	"112"	"1511"	"1788"	"3665"	"34"	"274"	"159"	"1860"	"1471"	"80"	"2087"	"1413"	"255"	"287"	"137"	"508"	"102"	"4"	"594"	"121"	"14"	"429"	"10"	"70"	"1903"	"1005"	"114"	"68"	"1312"	"415"	"280"	"333"	"312"	"282"	"134"	"19"	"261"	"72"	"35"	"674"	"390"	"2"	"788"	"1033"	"24"	"225"	"436"	"146"	"25"	"335"	"6"	"185"	"5"	"373"	"130"	"2"	"0"	"1"	"8"	"1"	"3"	"105"	"675"	"771"	"99"	"307"	"0"	"0"	"2"	"14"	"355"	"544"	"3028"	"475"	"138"	"312"	"208"	"1823"	"4"	"7"	"269"	"192"	"1026"	"203"	"0"	"2988"	"6898"	"1746"	"281"	"923"	"107"	"609"	"980"	"94"	"29"	"271"	"681"	"836"	"113"	"10056"	"98"	"1640"	"275"	"25"	"139"	"68"	"351"	"3038"	"9"	"14"	"612"	"29"	"318"	"762"	"64"	"205"	"607"	"77"	"92"	"10"	"124"	"88"	"736"	"2863"	"376"	"212"	"17"	"265"	"118"	"5"	"11"	"414"	"281"	"81"	"3512"	"161"	"38"	"1203"	"66"	"844"	"112"	"1350"	"1035"	"2"	"763"	"239"	"6203"	"0"	"0"	"0"	"0"	"0"	"0"	"0"	"0"	"0"	"0"	"0"	"0"	"0"	"0"	"0"	"0"	"2"	"0"	"0"	"0"	"0"	"0"	"0"	"0"	"0"	"0"	"0"	"34"	"1687"	"1429"	"977"	"2856"	"5234"	"20"	"324"	"1597"	"348"	"481"	"141"	"265"	"2532"	"1104"	"204"	"517"	"101"	"2497"	"368"	"6"	"0"	"0"	"0"	"0"	"0"	"1"	"1426"	"17"	"83"	"364"	"1929"	"399"	"20"	"501"	"274"	"127"	"529"	"0"	"30"	"953"	"4759"	"4"	"5046"	"63"	"888"	"216"	"165"	"86"	"28"	"1401"	"112"	"140"	"269"	"102"	"0"	"0"	"5"	"0"	"181"	"638"	"657"	"121"	"392"	"87"	"1165"	"414"	"300"	"14"	"232"	"400"	"777"	"885"	"166"	"95"	"251"	"482"	"111"	"2239"	"0"	"58"	"82"	"1935"	"898"	"399"	"136"	"3"	"28"	"503"	"134"	"208"	"274"	"270"	"1099"	"1283"	"346"	"1396"	"2754"	"83"	"1716"	"197"	"81"	"333"	"815"	"377"	"881"	"1448"	"968"	"145"	"61"	"159"	"8"	"62"	"10"	"12"	"132"	"78"	"480"	"42"	"9367"	"2408"	"15"	"332"	"106"	"376"	"403"	"3"	"127"	"2008"	"707"	"0"	"5"	"1"	"0"	"3"	"0"	"0"	"0"	"0"	"687"	"547"	"6262"	"327"	"2575"	"413"	"367"	"980"	"166"	"3324"	"360"	"58"	"141"	"0"	"2203"	"1"	"1153"	"9"	"1034"	"98"	"34"	"4558"	"69"	"234"	"248"	"2458"	"932"	"2078"	"2"	"252"	"360"	"2754"	"2230"	"4"	"7"	"294"	"622"	"519"	"679"	"1551"	"134"	"698"	"807"	"253"	"1"	"27"	"220"	"41"	"0"	"1161"	"921"	"1058"	"104"	"149"	"85"	"448"	"830"	"44"	"1415"	"143"	"85"	"199"	"11510"	"403"	"6069"	"774"	"889"	"13"	"30"	"594"	"333"	"2135"	"721"	"211"	"9"	"1568"	"370"	"160"	"7188"	"161"	"3"	"254"	"33"	"521"	"33"	"3590"	"98"	"978"	"13535"	"277"	"365"	"3252"	"424"	"88"	"492"	"309"	"4177"	"1206"	"277"	"128"	"122"	"334"	"8030"	"1016"	"2556"	"227"	"580"	"294"	"10"	"257"	"5001"	"216"	"312"	"2768"	"1086"	"896"	"972"	"476"	"148"	"377"	"7236"	"16429"	"864"	"1660"	"3142"	"2011"	"84"	"11423"	"793"	"1674"	"680"	"504"	"2762"	"7670"	"61"	"50"	"440"	"8298"	"1328"	"85"	"1"	"3105"	"4353"	"1523"	"223"	"419"	"1897"	"2243"	"422"	"423"	"19"	"1310"	"141"	"416"	"710"	"1541"	"5400"	"337"	"4556"	"1300"	"287"	"4077"	"2948"	"1364"	"1399"	"2438"	"637"	"358"	"26"	"1197"	"7"	"626"	"3"	"261"	"462"	"8889"	"418"	"67"	"686"	"1276"	"8768"	"184"	"1282"	"59"	"282"	"4"	"5"	"2584"	"4499"	"15"	"0"	"41"	"444"	"185"	"7"	"4765"	"43"	"409"	"0"	"0"	"8"	"12"	"1"	"9"	"69"	"4"	"46"	"332"	"15"	"18"	"12"	"6"	"4"	"17"	"1340"	"1"	"1"	"2490"	"1"	"598"	"188"	"2"	"3596"	"317"	"1263"	"1330"	"54"	"87"	"7"	"51"	"442"	"85"	"81"	"58"	"8"	"137"	"82"	"7"	"178"	"248"	"99"	"168"	"1080"	"1855"	"388"	"1"	"676"	"187"	"1"	"27"	"15309"	"492"	"135"	"20"	"61"	"6"	"49"	"1336"	"21"	"49"	"1431"	"62"	"569"	"131"	"6"	"2"	"2"	"6"	"3840"	"337"	"265"	"1869"	"83"	"120"	"234"	"230"	"326"	"2844"	"0"	"0"	"1"	"1"	"489"	"1394"	"1"	"84"	"61"	"7"	"2"	"0"	"1"	"2145"	"74"	"6"	"1"	"1622"	"90"	"1"	"87"	"77"	"888"	"4"	"3"	"7"	"300"	"83"	"0"	"70"	"4412"	"497"	"3180"	"1390"	"558"	"53"	"22"	"17"	"0"	"0"	"1"	"0"	"0"	"1"	"3"	"704"	"0"	"34"	"9626"	"480"	"11"	"2"	"19"	"21"	"3"	"4"	"78"	"130"	"159"	"136"	"6"	"52"	"2"	"2"	"17"	"0"	"1101"	"105"	"1780"	"2"	"403"	"1427"	"11"	"6"	"11"	"14"	"0"	"2"	"0"	"0"	"0"	"0"	"0"	"0"	"0"	"0"	"0"	"0"	"0"	"2"	"2"	"18"	"0"	"0"	"0"	"0"	"0"	"4"	"3"	"7"	"665"	"723"	"299"	"55"	"754"	"287"	"237"	"6975"	"26"	"6"	"1"	"4083"	"12"	"1141"	"4"	"456"	"0"	"3"	"38216"	"12"	"37"	"2"	"63"	"2771"	"50"	"5"	"4"	"476"	"520"	"5"	"3"	"23"	"318"	"75"	"4757"	"4"	"30"	"169"	"13"	"11877"	"1"	"7"	"1"	"2104"	"14930"	"3124"	"915"	"149"	"2897"	"0"	"113"	"1234"	"119"	"441"	"9"	"112"	"3528"	"473"	"101"	"34"	"10"	"474"	"94"	"308"	"0"	"276"	"12"	"6530"	"1225"	"848"	"244"	"89"	"80"	"1228"	"303"	"215"	"1064"	"68"	"27"	"136"	"844"	"4"	"196"	"1"	"3"	"478"	"33"	"284"	"1041"	"62"	"0"	"414"	"2382"	"0"	"2"	"18"	"151"	"353"	"32"	"2"	"86"	"72"	"793"	"103"	"135"	"5784"	"173"	"754"	"517"	"225"	"445"	"255"	"34"	"68"	"115"	"5932"	"739"	"196"	"2355"	"820"	"384"	"809"	"227"	"51"	"92"	"56"	"709"	"90"	"1003"	"433"	"5020"	"368"	"4511"	"1018"	"230"	"42"	"24"	"279"	"1390"	"4888"	"331"	"73"	"17"	"71"	"4"	"1033"	"50"	"218"	"13"	"124"	"13804"	"363"	"422"	"4"	"189"	"213"	"16"	"364"	"186"	"141"	"649"	"2566"	"297"	"302"	"3540"	"12092"	"180"	"114"	"232"	"163"	"0"	"43"	"196"	"1666"	"2277"	"2892"	"40"	"5788"	"1059"	"1036"	"3"	"5930"	"118"	"935"	"46"	"328"	"32"	"964"	"87"	"25"	"458"	"0"	"1"	"4713"	"3"	"183"	"3391"	"225"	"966"	"502"	"2"	"10"	"6"	"734"	"267"	"109"	"354"	"2"	"1"	"0"	"646"	"628"	"9"	"122"	"1012"	"116"	"856"	"8"	"345"	"892"	"728"	"314"	"24910"	"4"	"4998"	"4956"	"146"	"0"	"361"	"29"	"3"	"1"	"5201"	"6872"	"389"	"33"	"10"	"305"	"48"	"2011"	"8154"	"413"	"3"	"0"	"1"	"7"	"235"	"1203"	"24"	"120"	"277"	"221"	"17"	"77"	"13"	"792"	"477"	"79"	"0"	"1065"	"1"	"255"	"513"	"84"	"180"	"244"	"830"	"122"	"402"	"258"	"68"	"52"	"73"	"445"	"31"	"1219"	"1477"	"17"	"2069"	"87"	"40"	"97"	"131"	"1897"	"878"	"77"	"675"	"295"	"813"	"42"	"486"	"26"	"72"	"238"	"667"	"316"	"62"	"0"	"2338"	"6"	"1164"	"1084"	"34"	"152"	"666"	"3844"	"311"	"417"	"593"	"0"	"0"	"13"	"165"	"1853"	"1"	"100"	"920"	"2286"	"30"	"397"	"115"	"332"	"1"	"8"	"828"	"10"	"9"	"23"	"86"	"47"	"153"	"21"	"2"	"48"	"53"	"2"	"0"	"1"	"8"	"10"	"15"	"7"	"338"	"71"	"379"	"13"	"97"	"721"	"96"	"7"	"110"	"34"	"4"	"57"	"4404"	"65"	"59"	"34"	"1"	"5"	"112"	"116"	"289"	"87"	"675"	"12"	"15"	"3"	"2"	"115"	"1172"	"3"	"16"	"161"	"47"	"890"	"0"	"0"	"776"	"0"	"255463"	"37526"	"24"	"35407"	"114453"	"0"	"5268"	"0"	"20909"	"330"	"135"	"88617"	"18976"	"84808"	"22059"	"189"	"1061"	"4131"	"1"	"689"	"735"	"540"	"465"	"3"	"149"	"81"	"1696"	"64"	"347"	"4"	"239"	"105"	"330"	"201"	"388"	"279"	"9832"	"138"	"720"	"1070"	"942"	"1262"	"1746"	"8"	"112"	"5210"	"65"	"6512"	"0"	"382"	"206"	"69"	"0"	"917"	"225"	"460"	"189"	"446"	"40"	"287"	"3326"	"507"	"114"	"1229"	"293"	"345"	"278"	"157"	"1037"	"114"	"79"	"24"	"10"	"194"	"148"	"13"	"4"	"11"	"60"	"0"	"11"	"123"	"2697"	"2"	"0"	"1"	"86"	"3533"	"1338"	"1013"	"623"	"0"	"73"	"146"	"277"	"15667"	"4275"	"1369"	"19073"	"1612"	"11"	"446"	"2"	"861"	"129"	"1131"	"13"	"29"	"12"	"846"	"225"	"37"	"30"	"254"	"52"	"742"	"884"	"3"	"1"	"318"	"40"	"52"	"21"	"0"	"27"	"74"	"2"	"0"	"9"	"12"	"6"	"14"	"107"	"146"	"63"	"38"	"6"	"1"	"381"	"1"	"12"	"1"	"13"	"2"	"521"	"4"	"0"	"26"	"121"	"418"	"310"	"146"	"644"	"354"	"57"	"3"	"3"	"24"	"739"	"0"	"3"	"128"	"12"	"22"	"66"	"3"	"3"	"7899"	"80"	"2"	"2"	"80"	"19"	"0"	"5"	"8"	"144"	"291"	"0"	"1018"	"32"	"827"	"34"	"561"	"287"	"3"	"12"	"217"	"6"	"158"	"7"	"1544"	"74"	"2"	"46"	"333"	"26"	"3"	"1"	"12"	"0"	"2"	"161"	"26"	"2"	"11"	"1"	"0"	"44"	"0"	"25"	"128"	"124"	"38"	"6"	"296"	"7"	"2"	"1044"	"12"	"1"	"21"	"218"	"1"	"413"	"122"	"1"	"1"	"161"	"147"	"12"	"6"	"65"	"1373"	"100"	"73"	"31"	"1"	"0"	"1"	"7"	"33"	"3"	"3"	"63"	"0"	"0"	"0"	"21"	"265"	"10"	"13"	"133"	"46"	"2"	"29"	"17"	"5"	"0"	"0"	"299"	"138"	"108"	"201"	"29"	"2"	"2"	"363"	"0"	"5766"	"18"	"23"	"284"	"402"	"1"	"44"	"15"	"2184"	"159"	"3375"	"45"	"179"	"38"	"1087"	"150"	"24"	"17"	"68"	"13"	"90"	"142"	"59"	"1"	"0"	"217"	"183"	"2"	"132"	"7"	"32"	"67"	"1"	"82"	"1"	"400"	"1"	"4"	"60"	"237"	"1"	"5"	"10"	"317"	"233"	"935"	"31"	"13"	"209"	"105"	"8"	"16"	"1011"	"3"	"0"	"0"	"0"	"18"	"90"	"67"	"19"	"129"	"110"	"58"	"157"	"30"	"108"	"0"	"2"	"89"	"4"	"5"	"7"	"18"	"146"	"165"	"1"	"4"	"14"	"0"	"4"	"11"	"6"	"2"	"70"	"1"	"9"	"159"	"8"	"6"	"66"	"1"	"33"	"2"	"34"	"280"	"160"	"162"	"235"	"64"	"73"	"112"	"17"	"408"	"55"	"44"	"0"	"0"	"144"	"229"	"41"	"52"	"29"	"4"	"2"	"29"	"262"	"38"	"2"	"1"	"25"	"1"	"17"	"4"	"18"	"1530"	"457"	"34"	"25"	"918"	"746"	"294"	"12"	"2"	"0"	"0"	"46"	"1707"	"15"	"63"	"309"	"188"	"191"	"125"	"223"	"525"	"113"	"123"	"514"	"924"	"322"	"114"	"21"	"139"	"1"	"213"	"204"	"50"	"622"	"564"	"241"	"149"	"8"	"1574"	"661"	"525"	"78"	"29"	"178"	"120"	"705"	"100"	"1349"	"300"	"366"	"1015"	"849"	"66"	"887"	"56"	"4493"	"218"	"1321"	"7542"	"1014"	"30"	"41"	"713"	"745"	"487"	"3550"	"380"	"1230"	"663"	"45"	"264"	"1002"	"249"	"2"	"1"	"3"	"23"	"124"	"54"	"59"	"155"	"1"	"11"	"145"	"3"	"1"	"0"	"24"	"41"	"64"	"3"	"576"	"529"	"4"	"33"	"12"	"62"	"1184"	"22"	"778"	"0"	"287"	"252"	"16"	"32"	"1"	"0"	"1"	"2"	"0"	"1"	"32"	"0"	"0"	"26"	"11"	"8"	"0"	"266"	"0"	"0"	"23"	"7"	"6"	"19"	"9"	"28"	"5"	"16"	"44"	"3"	"2"	"340"	"16"	"11"	"0"	"3"	"6"	"0"	"0"	"0"	"6"	"1"	"0"	"1"	"0"	"2"	"1"	"1"	"4"	"0"	"1"	"3"	"7"	"0"	"0"	"5"	"1"	"2"	"5"	"3"	"0"	"0"	"0"	"11"	"1"	"0"	"2"	"0"	"1"	"1"	"7"	"17"	"4"	"1"	"1"	"1"	"11"	"0"	"0"	"1"	"2"	"14"	"0"	"4"	"2"	"3"	"1"	"0"	"2"	"3"	"3"	"3"	"3"	"2"	"685"	"93"	"1269"	"34"	"152"	"75"	"4114"	"3"	"0"	"1898"	"1118"	"39"	"48"	"4954"	"73"	"1906"	"672"	"769"	"1380"	"473"	"193"	"1023"	"57"	"913"	"914"	"1676"	"456"	"214"	"90"	"3099"	"714"	"193"	"66"	"118"	"21"	"80"	"1049"	"563"	"7283"	"2"	"0"	"4"	"9477"	"69"	"31"	"124"	"265"	"558"	"4"	"3"	"3"	"371"	"278"	"1087"	"285"	"347"	"215"	"20"	"4127"	"52"	"13"	"30"	"388"	"47"	"1977"	"166"	"22"	"247"	"58"	"856"	"15"	"236"	"422"	"2096"	"195"	"575"	"1450"	"473"	"355"	"392"	"948"	"29696"	"5502"	"606"	"16"	"403"	"23"	"149"	"236"	"3892"	"678"	"937"	"4258"	"241"	"358"	"477"	"925"	"634"	"562"	"1270"	"106"	"1386"	"109"	"262"	"94"	"383"	"84"	"2814"	"63162"	"1356"	"218"	"922"	"143"	"82"	"6076"	"191"	"7"	"109322"	"989"	"1096"	"969"	"465"	"540"	"8164"	"26"	"3446"	"97"	"4"	"144"	"654"	"578"	"32"	"118"	"683"	"5"	"502"	"1568"	"6451"	"1502"	"145"	"1956"	"584"	"1752"	"7894"	"7705"	"1265"	"7999"	"14365"	"161"	"118"	"3870"	"518"	"364"	"217"	"5002"	"273"	"761"	"631"	"611"	"748"	"584"	"5754"	"4"	"971"	"895"	"82"	"3962"	"132"	"2525"	"1420"	"1011"	"2384"	"3316"	"516"	"807"	"2330"	"350"	"204"	"214"	"214"	"1026"	"660"	"407"	"692"	"3401"	"143"	"279"	"208"	"41"	"88"	"1220"	"4238"	"710"	"1376"	"19"	"38"	"601"	"367"	"1010"	"305"	"175"	"242"	"5"	"199"	"570"	"674"	"7"	"2005"	"77"	"576"	"116"	"865"	"1222"	"663"	"582"	"2219"	"1459"	"4544"	"276"	"13"	"203"	"483"	"1"	"1"	"0"	"3"	"0"	"0"	"7"	"6"	"5"	"37"	"75"	"32"	"3209"	"172"	"585"	"1423"	"291"	"10649"	"20"	"784"	"1012"	"3326"	"126"	"4"	"403"	"50"	"1065"	"1389"	"64"	"0"	"33"	"31"	"905"	"308"	"89"	"293"	"377"	"20"	"117"	"1532"	"328"	"84"	"1080"	"1837"	"216"	"538"	"27"	"372"	"1452"	"1427"	"883"	"31"	"1191"	"34"	"9"	"554"	"0"	"4"	"166"	"79"	"135"	"37"	"169"	"11"	"1"	"185"	"1981"	"170"	"267"	"636"	"813"	"1405"	"4151"	"95"	"62"	"3057"	"288"	"186"	"638"	"542"	"1566"	"1431"	"608"	"69"	"112"	"2177"	"16435"	"4"	"219"	"307"	"607"	"205"	"475"	"3"	"53"	"664"	"0"	"2"	"0"	"0"	"0"	"0"	"5"	"0"	"2"	"1"	"0"	"0"	"2"	"0"	"0"	"3"	"0"	"7"	"0"	"0"	"47"	"1"	"3"	"0"	"15"	"0"	"645"	"125"	"196"	"83"	"254"	"121"	"339"	"404"	"5"	"697"	"196"	"92"	"332"	"1226"	"166"	"8"	"2248"	"6046"	"276"	"43"	"66"	"230"	"36"	"294"	"114"	"36"	"133"	"143"	"128"	"817"	"273"	"505"	"340"	"19526"	"581"	"332"	"3478"	"463"	"26"	"166"	"25485"	"218"	"1506"	"1944"	"75"	"811"	"442"	"7"	"0"	"48"	"64"	"599"	"1"	"2812"	"62"	"2"	"4767"	"447"	"989"	"322"	"117"	"1945"	"14"	"799"	"29"	"35"	"682"	"0"	"4"	"0"	"158"	"90"	"270"	"0"	"7"	"187"	"198"	"168"	"620"	"114"	"1372"	"174"	"5"	"33"	"0"	"0"	"12"	"1627"	"36"	"807"	"1141"	"4024"	"2408"	"247"	"318"	"105"	"139"	"0"	"0"	"33"	"232"	"863"	"1135"	"440"	"728"	"542"	"0"	"95"	"2"	"12"	"0"	"175"	"165"	"531"	"275"	"923"	"3480"	"288"	"818"	"435"	"602"	"188"	"267"	"524"	"321"	"1317"	"34"	"18"	"923"	"12"	"141"	"797"	"63"	"133"	"22"	"209"	"353"	"6849"	"1350"	"1260"	"1558"	"11"	"125"	"294"	"172"	"262"	"296"	"64"	"119"	"108"	"101"	"1002"	"7"	"15"	"2"	"29"	"1"	"1"	"138"	"18"	"163"	"4577"	"551"	"1131"	"632"	"157"	"820"	"1840"	"1544"	"369"	"1148"	"0"	"0"	"2"	"1874"	"3172"	"1027"	"900"	"665"	"91"	"13"	"43"	"1795"	"75"	"909"	"84"	"16"	"1058"	"907"	"285"	"177"	"183"	"5"	"473"	"4"	"619"	"95"	"341"	"432"	"394"	"208"	"399"	"183"	"1964"	"106"	"180"	"358"	"973"	"802"	"290"	"231"	"76"	"56"	"136"	"110"	"214"	"129"	"614"	"214"	"99"	"1066"	"4526"	"143"	"598"	"460"	"3677"	"414"	"6"	"1202"	"8732"	"2500"	"1290"	"8"	"88"	"5180"	"98"	"315"	"634"	"1552"	"44"	"362"	"1220"	"2476"	"130"	"259"	"236"	"2315"	"9"	"2"	"32"	"14"	"4"	"7"	"149"	"953"	"7"	"0"	"0"	"19"	"48"	"159"	"234"	"22"	"1049"	"560"	"1101"	"126"	"1300"	"4476"	"40"	"6"	"11"	"2698"	"7"	"4"	"294"	"109"	"9056"	"1444"	"1585"	"12"	"1"	"5"	"33"	"1"	"424"	"1027"	"734"	"1582"	"328"	"2"	"489"	"26"	"3060"	"32"	"63"	"37"	"97"	"126"	"99"	"692"	"58"	"335"	"9"	"1344"	"314"	"1093"	"589"	"0"	"152"	"623"	"1437"	"2059"	"2089"	"5680"	"1465"	"1378"	"694"	"1006"	"496"	"1254"	"103"	"598"	"1866"	"8520"	"0"	"0"	"87"	"911"	"166"	"755"	"2001"	"4670"	"244"	"200"	"44"	"41"	"27"	"107"	"288"	"8569"	"4176"	"5845"	"9828"	"6605"	"4122"	"1019"	"273"	"257"	"97"	"123"	"1"	"0"	"1832"	"5078"	"284"	"2141"	"264"	"75"	"26"	"109"	"8"	"2"	"2"	"0"	"12"	"8"	"595"	"407"	"336"	"159"	"2878"	"1146"	"371"	"355"	"3"	"3"	"527"	"420"	"0"	"22"	"2"	"781"	"37"	"9"	"18"	"22"	"1237"	"349"	"959"	"5"	"258"	"275"	"4666"	"215"	"170"	"202"	"151"	"2165"	"1519"	"5747"	"13"	"865"	"41"	"2043"	"11"	"227"	"93"	"201"	"173"	"951"	"931"	"0"	"50"	"433"	"5"	"4536"	"989"	"20"	"14"	"107"	"21"	"71"	"1149"	"52626"	"49"	"4"	"3"	"12"	"151"	"1924"	"1190"	"0"	"7"	"116"	"1100"	"743"	"121"	"2664"	"59"	"322"	"1232"	"129"	"1584"	"3"	"6"	"2"	"492"	"76"	"187"	"624"	"30"	"201"	"1552"	"791"	"2"	"26"	"1992"	"8089"	"24"	"159"	"139"	"353"	"854"	"1312"	"432"	"8"	"785"	"1462"	"654"	"3"	"198"	"1"	"1"	"782"	"61"	"2"	"508"	"831"	"92"	"0"	"1561"	"151"	"27"	"7"	"35"	"425"	"5"	"291"	"97"	"213"	"186"	"4"	"1"	"69"	"2"	"1"	"77"	"0"	"73"	"56"	"368"	"0"	"97"	"137"	"545"	"638"	"1400"	"1314"	"233"	"2131"	"784"	"54"	"637"	"646"	"47"	"18"	"233"	"52"	"87"	"13680"	"46"	"17"	"1220"	"933"	"946"	"973"	"862"	"2544"	"1734"	"1197"	"569"	"97"	"60"	"27"	"0"	"116"	"62"	"209"	"13"	"41"	"4"	"5169"	"16"	"229"	"860"	"628"	"25"	"297"	"190"	"61"	"79"	"28"	"56"	"743"	"34"	"191"	"77"	"195"	"0"	"27"	"106"	"168"	"72"	"285"	"814"	"846"	"785"	"166"	"158"	"163"	"16"	"93"	"183"	"317"	"5"	"67"	"192"	"413"	"9689"	"2315"	"0"	"2865"	"844"	"24"	"59"	"3895"	"0"	"1606"	"1046"	"1592"	"82"	"1146"	"0"	"3"	"0"	"16"	"80"	"44"	"44"	"247"	"1"	"144"	"297"	"293"	"33"	"38"	"0"	"15"	"46"	"64"	"1594"	"6777"	"83"	"931"	"113"	"36"	"5"	"205"	"0"	"370"	"21"	"400"	"292"	"2"	"154"	"78"	"0"	"1"	"12467"	"503"	"527"	"1659"	"74"	"4"	"2"	"178"	"653"	"3"	"10"	"349"	"150"	"132"	"53"	"0"	"52"	"1"	"60"	"3"	"74"	"64"	"61"	"19"	"2726"	"127"	"1359"	"48"	"26"	"134"	"246"	"7691"	"58"	"54"	"185"	"593"	"781"	"50"	"13"	"109"	"180"	"3"	"8"	"4"	"1066"	"7"	"5"	"174"	"584"	"494"	"725"	"126"	"141"	"10"	"3"	"428"	"451"	"123"	"1198"	"379"	"1215"	"20473"	"4100"	"4941"	"2676"	"1090"	"59"	"2322"	"4497"	"90"	"219"	"332"	"56"	"30"	"1"	"230"	"0"	"17"	"1"	"0"	"151"	"2"	"232"	"36"	"26"	"38"	"18"	"0"	"10"	"27"	"2"	"159"	"7"	"33"	"20"	"85"	"15"	"205"	"43"	"12"	"245"	"19"	"0"	"51"	"15"	"1"	"455"	"365"	"699"	"376"	"1351"	"1133"	"4186"	"1"	"3"	"16"	"62"	"13"	"136"	"18"	"408"	"21"	"158"	"4"	"1"	"68"	"175"	"0"	"3"	"0"	"94"	"41"	"3"	"143"	"9"	"569"	"32"	"36"	"508"	"23"	"35"	"1"	"7"	"8"	"22"	"221"	"12"	"199"	"1907"	"143"	"15"	"18419"	"200"	"894"	"87"	"411"	"41"	"5"	"5"	"3"	"325"	"597"	"975"	"20"	"11"	"83"	"37"	"3"	"4938"	"274"	"6"	"60"	"29"	"144"	"3"	"127"	"209"	"13"	"5"	"76"	"65"	"3"	"75"	"3"	"48"	"1"	"7"	"27"	"278"	"81"	"2"	"5"	"0"	"57"	"209"	"42325"	"18"	"313"	"18"	"2"	"110"	"125"	"416"	"43"	"223"	"160"	"141"	"0"	"229"	"1"	"148"	"6"	"5"	"2"	"1"	"2"	"18"	"5800"	"89"	"360"	"17"	"2109"	"243"	"14"	"26"	"176"	"198"	"223"	"12"	"7"	"32"	"0"	"46"	"26"	"49"	"5"	"0"	"12"	"4"	"1"	"2665"	"2815"	"1047"	"12"	"1345"	"1086"	"1736"	"175"	"111"	"51"	"23"	"89"	"11587"	"0"	"35"	"234"	"67"	"251"	"137"	"1184"	"1295"	"877"	"3149"	"1118"	"2"	"22"	"0"	"2"	"0"	"0"	"0"	"0"	"4"	"14"	"252"	"1040"	"3500"	"66"	"10"	"362"	"128"	"297"	"89"	"58"	"95"	"282"	"1"	"0"	"0"	"1215"	"55"	"0"	"646"	"606"	"729"	"540"	"54"	"450"	"3375"	"9"	"6"	"739"	"0"	"235"	"7"	"73"	"120"	"3"	"23"	"12"	"2"	"27"	"44"	"23"	"5"	"37"	"39"	"10"	"37"	"31"	"8"	"40"	"8"	"5"	"119"	"32"	"2982"	"801"	"2709"	"449"	"132"	"503"	"0"	"0"	"2"	"9"	"46"	"0"	"16"	"48"	"24"	"2"	"61"	"9251"	"0"	"316"	"1214"	"121"	"1602"	"504"	"34"	"102"	"399"	"478"	"5"	"79"	"971"	"385"	"241"	"201"	"266"	"847"	"193"	"281"	"142"	"512"	"473"	"537"	"144"	"1330"	"453"	"165"	"5423"	"245"	"221"	"216"	"191"	"33"	"223"	"33"	"8"	"0"	"529"	"349"	"143"	"6"	"512"	"23005"	"622"	"8"	"55"	"20"	"5"	"111"	"52"	"6"	"8884"	"26"	"43"	"147"	"259"	"204"	"128"	"1480"	"453"	"1639"	"837"	"549"	"2166"	"2"	"3"	"384"	"411"	"23"	"85"	"60"	"19"	"2712"	"110"	"235"	"228"	"105"	"1141"	"564"	"844"	"186"	"1157"	"0"	"2286"	"0"	"5"	"298"	"1716"	"272"	"0"	"909"	"316"	"1937"	"1"	"0"	"110"	"4"	"4"	"137"	"195"	"0"	"136"	"192"	"1265"	"251"	"1"	"699"	"109"	"2173"	"996"	"704"	"23"	"341"	"1068"	"60"	"315"	"2305"	"119"	"43"	"965"	"381"	"231"	"858"	"56"	"456"	"97"	"129"	"8"	"18"	"491"	"4"	"23"	"810"	"74"	"703"	"15"	"1070"	"1718"	"381"	"117"	"12"	"0"	"54"	"234"	"896"	"557"	"6098"	"199"	"263"	"378"	"95"	"60"	"31"	"50"	"11"	"123"	"3893"	"80"	"46"	"480"	"79"	"355"	"532"	"747"	"182"	"92"	"209"	"49"	"1519"	"1"	"0"	"4"	"329"	"1269"	"244"	"133"	"320"	"283"	"683"	"1830"	"4"	"287"	"149"	"387"	"584"	"17"	"12"	"178"	"3986"	"683"	"1217"	"153"	"315"	"1475"	"424"	"229"	"297"	"803"	"16"	"15"	"5269"	"874"	"750"	"443"	"162"	"201"	"1967"	"148"	"248"	"573"	"237"	"121"	"191"	"859"	"168"	"11270"	"146"	"553"	"1142"	"248"	"9"	"6259"	"1559"	"432"	"2728"	"10"	"199"	"1980"	"69"	"310"	"76"	"170"	"796"	"13"	"758"	"784"	"150"	"9"	"157"	"175"	"199"	"276"	"10"	"153"	"229"	"188"	"4"	"267"	"1164"	"393"	"486"	"99"	"83"	"334"	"298"	"27"	"19"	"112"	"60"	"351"	"419"	"105"	"33"	"709"	"40"	"100"	"1679"	"247"	"477"	"287"	"215"	"1287"	"66"	"7"	"225"	"624"	"755"	"150"	"85"	"431"	"1"	"55"	"289"	"490"	"1156"	"48"	"1271"	"668"	"1042"	"1065"	"152"	"20"	"1028"	"471"	"210"	"893"	"1"	"422"	"1028"	"161"	"112"	"1021"	"19"	"170"	"630"	"77"	"301"	"742"	"206"	"1194"	"4046"	"594"	"273"	"146"	"30"	"208"	"99"	"50"	"360"	"3887"	"802"	"211"	"3300"	"3"	"617"	"532"	"134"	"2"	"0"	"41"	"62"	"201"	"113"	"247"	"986"	"7"	"11"	"424"	"55"	"130"	"133"	"147"	"1"	"538"	"59"	"381"	"201"	"1075"	"1068"	"2728"	"1160"	"292"	"122"	"9663"	"443"	"23"	"149"	"1283"	"516"	"264"	"683"	"210"	"81"	"364"	"611"	"104"	"1"	"1317"	"2738"	"97"	"35"	"468"	"3"	"8"	"3"	"2031"	"31"	"432"	"251"	"1445"	"40896"	"27653"	"941"	"85"	"249"	"46"	"4775"	"87"	"497"	"39"	"1147"	"399"	"466"	"149"	"938"	"0"	"496"	"300"	"101"	"216"	"571"	"257"	"1198"	"2422"	"148"	"2088"	"952"	"2849"	"185"	"160"	"419"	"1188"	"1158"	"313"	"2"	"28"	"718"	"21"	"620"	"124"	"2288"	"735"	"607"	"2146"	"275"	"126"	"108"	"319"	"345"	"149"	"75"	"2318"	"640"	"107"	"255"	"313"	"136"	"135"	"224"	"60"	"0"	"0"	"1463"	"155"	"613"	"155"	"114"	"2009"	"270"	"10"	"2009"	"91"	"164"	"278"	"553"	"1105"	"1"	"184"	"158"	"179"	"142"	"16"	"209"	"390"	"265"	"119"	"130"	"55"	"293"	"150"	"282"	"2547"	"967"	"507"	"3"	"209"	"5694"	"2033"	"38"	"20"	"83"	"677"	"102"	"2015"	"46"	"2313"	"126"	"336"	"31"	"609"	"1985"	"937"	"1209"	"3321"	"1100"	"442"	"2"	"31"	"14"	"27"	"100"	"83"	"61"	"51"	"1"	"7"	"36"	"32"	"18"	"1625"	"9"	"25"	"38"	"12"	"1"	"2"	"0"	"0"	"3"	"0"	"55"	"5"	"0"	"864"	"42"	"69"	"0"	"442"	"146"	"3"	"6"	"2"	"54"	"1"	"134"	"30"	"4859"	"4"	"17"	"5"	"48"	"1"	"523"	"152"	"8"	"2"	"2"	"131"	"20"	"54"	"6"	"24"	"0"	"10"	"96"	"117"	"615"	"18"	"103"	"49"	"8"	"60"	"3"	"72"	"11"	"59"	"1"	"29"	"25"	"1"	"78"	"12"	"254"	"20"	"12"	"24"	"33"	"51"	"0"	"80"	"46"	"96"	"4"	"3"	"4"	"3171"	"7259"	"5"	"1"	"2089"	"4927"	"1536"	"173"	"673"	"186"	"725"	"90"	"94"	"340"	"117"	"38"	"0"	"2"	"2"	"34"	"9"	"139"	"12"	"39"	"86"	"12"	"14"	"83"	"36"	"1"	"0"	"70"	"1282"	"118"	"40"	"29"	"4"	"0"	"0"	"24"	"42"	"14"	"8"	"802"	"320"	"2"	"40"	"456"	"8"	"70"	"393"	"213"	"635"	"1281"	"1"	"70"	"10"	"48"	"1048"	"3"	"2"	"5"	"16"	"55"	"18"	"123"	"526"	"149"	"103"	"1"	"29"	"1416"	"330"	"18"	"3"	"0"	"885"	"78"	"1"	"1"	"0"	"55"	"2813"	"360"	"1429"	"48"	"2"	"587"	"1424"	"136"	"70"	"244"	"19"	"326"	"0"	"2"	"10"	"122"	"8"	"18"	"5"	"0"	"369"	"11"	"1"	"2"	"3"	"2"	"175"	"170"	"434"	"252"	"12"	"16"	"27"	"10"	"5"	"11"	"16"	"769"	"0"	"2597"	"312"	"1384"	"1774"	"536"	"94"	"19"	"970"	"2"	"3"	"965"	"121"	"18"	"1392"	"344"	"2365"	"3"	"29"	"57"	"1690"	"393"	"0"	"758"	"219"	"1876"	"62"	"548"	"5"	"187"	"629"	"143"	"13"	"549"	"195"	"151"	"418"	"382"	"58"	"78"	"213"	"3684"	"771"	"854"	"191"	"4"	"117"	"5"	"14"	"20"	"32"	"1"	"43"	"0"	"56"	"0"	"1264"	"12"	"246"	"231"	"78"	"4436"	"15"	"185"	"1835"	"7229"	"396"	"62"	"908"	"262"	"131"	"4"	"883"	"119"	"42"	"28"	"29"	"160"	"152"	"3"	"24"	"12"	"316"	"8"	"40"	"667"	"19"	"134"	"11"	"46"	"2"	"4"	"3538"	"105"	"1"	"0"	"5"	"10"	"7"	"3"	"62"	"18"	"11"	"56"	"10"	"19"	"21"	"27"	"7"	"22"	"11"	"54"	"1"	"1"	"2"	"1"	"221"	"36"	"23"	"871"	"231"	"0"	"38"	"8"	"47"	"3"	"25"	"75"	"321"	"0"	"71"	"11"	"55"	"41"	"60"	"35"	"18"	"0"	"7"	"2"	"99"	"0"	"2"	"171"	"211"	"5"	"27"	"6"	"2"	"12"	"250"	"12"	"33"	"3"	"30"	"4"	"48"	"46"	"5"	"99"	"7"	"8"	"6"	"29"	"2"	"6"	"139"	"26"	"2"	"0"	"1"	"17"	"2"	"7"	"9"	"18677"	"3534"	"1288"	"1499"	"765"	"3437"	"867"	"3"	"9"	"22"	"285"	"431"	"0"	"122"	"106"	"0"	"21"	"146"	"5"	"24"	"418"	"46"	"30"	"25"	"3"	"23"	"30"	"21"	"10"	"528"	"166"	"0"	"0"	"1"	"1"	"13"	"20"	"10"	"5"	"131"	"46"	"8"	"231"	"2140"	"1208"	"60"	"591"	"14"	"46"	"16"	"340"	"63"	"6"	"0"	"3"	"1"	"5"	"841"	"678"	"4"	"0"	"64"	"26"	"2"	"418"	"3871"	"43"	"65"	"47"	"142"	"9"	"3"	"7"	"1"	"25"	"1"	"205"	"2864"	"335"	"77846"	"6"	"0"	"131"	"6"	"5"	"5"	"50"	"13"	"68"	"167"	"2158"	"19"	"75"	"55"	"474"	"0"	"3"	"4"	"5"	"5"	"1"	"26"	"12"	"5"	"8"	"2"	"52"	"135"	"3"	"54"	"92"	"30"	"22"	"45"	"2"	"38"	"1244"	"159"	"220"	"116"	"910"	"1062"	"0"	"27"	"16"	"30"	"0"	"11"	"19"	"245"	"3"	"889"	"110"	"19"	"4"	"53"	"1"	"726"	"0"	"2"	"11"	"4"	"27"	"0"	"10"	"10"	"16"	"42"	"5"	"22"	"11"	"15"	"0"	"18"	"23"	"123"	"0"	"49"	"111"	"0"	"11"	"653"	"1608"	"78"	"6"	"5"	"168"	"13"	"0"	"12"	"8"	"0"	"9"	"26"	"1"	"11"	"2"	"5"	"10"	"13"	"35"	"0"	"20"	"27"	"10"	"47"	"1"	"1"	"2"	"7"	"5"	"5"	"5"	"2257"	"965"	"0"	"260"	"1"	"2"	"11"	"10"	"2"	"0"	"6"	"3"	"586"	"1102"	"2"	"202"	"2"	"18"	"1190"	"0"	"13"	"6"	"24"	"14"	"0"	"4"	"6"	"4"	"27"	"4"	"2"	"1373"	"2"	"3"	"19"	"10"	"9"	"1180"	"12"	"16"	"2143"	"2290"	"750"	"296"	"149"	"2"	"71"	"15"	"19"	"109"	"17"	"0"	"0"	"1"	"34"	"1"	"8"	"10"	"26"	"2"	"3"	"18"	"13"	"118"	"610"	"8"	"7"	"9"	"84"	"48"	"133"	"211"	"0"	"43"	"13878"	"74"	"49"	"745"	"6"	"5"	"11"	"188"	"0"	"53"	"21"	"0"	"50"	"19"	"49"	"24"	"3"	"25"	"4"	"3"	"2"	"27"	"0"	"0"	"9"	"3"	"55"	"10"	"6"	"11"	"30"	"10"	"2447"	"48"	"31"	"25"	"142"	"4"	"1019"	"18"	"36"	"2"	"0"	"2"	"623"	"306"	"23"	"47"	"1"	"102"	"0"	"674"	"12"	"0"	"704"	"4"	"2"	"5"	"2"	"61"	"0"	"7"	"17"	"46"	"4"	"15"	"28"	"0"	"11"	"29"	"20"	"45"	"0"	"18"	"1"	"12"	"4"	"16"	"0"	"13"	"0"	"0"	"595"	"12"	"548"	"935"	"346"	"46"	"740"	"131"	"593"	"37"	"105"	"183"	"570"	"1254"	"187"	"1102"	"1"	"1"	"1"	"53"	"0"	"18"	"7"	"1"	"49"	"18"	"9"	"64"	"37"	"71"	"5"	"134"	"2072"	"2534"	"12151"	"153"	"46"	"2914"	"519"	"913"	"899"	"586"	"132"	"598"	"714"	"0"	"314"	"24247"	"353"	"1"	"3"	"5"	"0"	"7"	"9"	"95"	"1"	"11"	"1"	"20"	"27"	"0"	"24"	"0"	"0"	"0"	"1"	"4"	"5"	"8"	"4"	"44"	"411"	"4"	"25"	"15"	"8"	"4"	"109"	"59"	"53"	"3542"	"9"	"56"	"32"	"7"	"67"	"52"	"9"	"61"	"0"	"1"	"163"	"1"	"0"	"53"	"1"	"10"	"16"	"53"	"11"	"4"	"32"	"502"	"12"	"341"	"14"	"23"	"62"	"8"	"2"	"4"	"41"	"15"	"20"	"39"	"5"	"1"	"20"	"2762"	"24"	"9"	"55"	"7"	"6"	"7"	"9"	"5"	"7"	"16"	"3"	"8"	"2"	"31"	"239"	"19"	"0"	"2"	"2"	"7208"	"5"	"9"	"1"	"7"	"19"	"1374"	"4"	"3"	"9"	"2088"	"2262"	"0"	"7"	"16"	"5"	"9"	"54"	"1"	"24"	"25"	"95"	"3"	"18"	"108"	"1743"	"1"	"764"	"9"	"1"	"2"	"28"	"77"	"16"	"13"	"2"	"5"	"29"	"278"	"253"	"334"	"2"	"144"	"41"	"2"	"25"	"6"	"27"	"113"	"16"	"0"	"5"	"0"	"165"	"136"	"21"	"40"	"8"	"299"	"9"	"199"	"324"	"766"	"133"	"4"	"1"	"0"	"6"	"4"	"4"	"0"	"482"	"826"	"228"	"1639"	"0"	"1"	"16"	"17"	"29"	"3"	"3"	"12"	"1"	"2"	"7"	"3"	"0"	"1"	"3"	"6"	"894"	"4"	"0"	"4"	"4"	"3"	"1"	"0"	"13"	"4"	"5"	"2"	"9"	"2"	"0"	"0"	"4"	"16"	"20"	"0"	"2"	"34"	"5"	"82"	"35"	"2"	"1"	"35"	"20"	"1"	"13"	"11"	"0"	"0"	"1"	"9"	"2"	"55"	"7"	"5"	"89"	"13"	"0"	"1"	"2"	"43"	"2"	"2"	"1"	"12"	"46"	"2"	"1"	"4"	"6"	"5"	"3"	"3"	"3"	"15"	"2"	"1"	"4"	"16"	"48"	"25"	"0"	"2"	"0"	"13"	"10"	"1"	"64"	"2"	"10"	"0"	"4"	"4199"	"7"	"2"	"4"	"0"	"6"	"44"	"3"	"1"	"2"	"2"	"6"	"0"	"64"	"2"	"6"	"2"	"21"	"3"	"34"	"7"	"3"	"23"	"1"	"54"	"2"	"7"	"15"	"13"	"3"	"1"	"13"	"0"	"14"	"9"	"2"	"1"	"6"	"7"	"6"	"2"	"285"	"902"	"784"	"93"	"5"	"13"	"34"	"9"	"0"	"2"	"24"	"21"	"1"	"27"	"3"	"1"	"3"	"0"	"1"	"19"	"10"	"13"	"57"	"8"	"1"	"2"	"11"	"1"	"0"	"0"	"125"	"2"	"18"	"1"	"0"	"25"	"7"	"5"	"6"	"2"	"58"	"26"	"1"	"24"	"0"	"1"	"7"	"1"	"4"	"5"	"0"	"7"	"38"	"2"	"3"	"0"	"1"	"2"	"0"	"1"	"20"	"2"	"1"	"2"	"6"	"9"	"6"	"6"	"4"	"1"	"14"	"31"	"16"	"22"	"3"	"1"	"0"	"4"	"3"	"28"	"11"	"0"	"8"	"0"	"2"	"1"	"0"	"12"	"38"	"0"	"2"	"38"	"10"	"36"	"4"	"21"	"1"	"7"	"40"	"17"	"9"	"5"	"0"	"2"	"9"	"1"	"0"	"9"	"3"	"1"	"5"	"8"	"10"	"20"	"577"	"8"	"9"	"2"	"14"	"4"	"6"	"3"	"25"	"6"	"2"	"2"	"2"	"0"	"9"	"2"	"7"	"0"	"0"	"1"	"7"	"1"	"12"	"144"	"0"	"1"	"1"	"3"	"6"	"10"	"1"	"6"	"1953"	"23"	"13"	"7"	"3"	"3"	"2"	"15"	"6"	"7"	"1"	"18"	"27"	"3"	"2"	"0"	"0"	"2"	"5"	"0"	"57"	"27"	"575"	"1"	"24"	"19"	"58"	"5"	"5"	"2"	"109"	"345"	"13"	"96"	"17"	"6"	"1"	"0"	"37"	"1"	"1"	"1"	"0"	"4"	"1706"	"6804"	"3"	"3"	"2"	"2"	"1"	"6"	"2795"	"7"	"1147"	"12"	"2"	"70"	"41"	"112"	"1"	"7"	"9"	"1"	"6"	"2811"	"12"	"34"	"0"	"0"	"1"	"15"	"1"	"5"	"0"	"19"	"3"	"45"	"2"	"3"	"5"	"3"	"4"	"13"	"9"	"9"	"85"	"2"	"9"	"1"	"7"	"4"	"31"	"1"	"6"	"0"	"6"	"0"	"8"	"665"	"4235"	"2"	"50"	"7"	"1"	"28"	"3"	"9"	"4"	"492"	"6357"	"1"	"29"	"8"	"53"	"81"	"16"	"75"	"50"	"22"	"144"	"565"	"0"	"484"	"7"	"11"	"1"	"222"	"54"	"3"	"85"	"2"	"4"	"13"	"1"	"9"	"0"	"0"	"20"	"108"	"11"	"4"	"5"	"4"	"1"	"34"	"1"	"1"	"8"	"4"	"2"	"5"	"3"	"1"	"5"	"21"	"20"	"7"	"11"	"12"	"6"	"0"	"0"	"0"	"3"	"2"	"4"	"483"	"28"	"0"	"8"	"7"	"1"	"0"	"9"	"29"	"22"	"2"	"7"	"10"	"6"	"2"	"6"	"20"	"28"	"54"	"4"	"2"	"17"	"0"	"6"	"2"	"0"	"2"	"5"	"40"	"544"	"4"	"7"	"13"	"37"	"3"	"4"	"1"	"1"	"0"	"8"	"8"	"9"	"3"	"2"	"9"	"9"	"22"	"27"	"0"	"0"	"53"	"20"	"2"	"7"	"1"	"4"	"2"	"74"	"10"	"16"	"7"	"9"	"23"	"0"	"6"	"0"	"0"	"756"	"4"	"0"	"0"	"14"	"7"	"1"	"1"	"1073"	"224"	"21"	"2"	"0"	"1"	"11"	"3"	"1"	"0"	"14"	"28"	"10"	"31"	"30"	"8"	"2"	"1"	"55"	"4"	"0"	"5"	"39"	"23"	"115"	"168"	"606"	"30"	"7"	"3"	"0"	"476"	"19"	"66"	"1"	"0"	"0"	"0"	"6"	"74"	"24"	"179"	"4"	"769"	"5"	"183"	"955"	"12"	"3"	"0"	"33"	"3"	"31"	"1"	"2"	"25"	"67"	"0"	"6"	"51"	"23"	"5"	"0"	"3"	"1"	"0"	"7"	"0"	"14"	"0"	"9"	"42"	"519"	"5020"	"2932"	"0"	"0"	"1069"	"16"	"12"	"407"	"638"	"0"	"92"	"33"	"83"	"4"	"11"	"66"	"12"	"294"	"38"	"56"	"5"	"7"	"1638"	"278"	"1128"	"460"	"21"	"520"	"6"	"1029"	"10"	"3"	"678"	"542"	"1"	"159"	"1495"	"3"	"11"	"7"	"9"	"289"	"6329"	"51"	"7"	"86"	"1"	"94"	"362"	"451"	"0"	"0"	"1"	"961"	"1005"	"213"	"1994"	"0"	"0"	"1"	"249"	"51"	"87"	"5"	"9"	"1"	"2"	"11"	"13"	"1"	"28542"	"1"	"4"	"8"	"7"	"32"	"19"	"7"	"8"	"40"	"13"	"7"	"3"	"23"	"8"	"11"	"1"	"6"	"4"	"5"	"3"	"3"	"2"	"6"	"2"	"0"	"25"	"6"	"8"	"26"	"39"	"21"	"2"	"53"	"2"	"5"	"3"	"431"	"236"	"302"	"324"	"542"	"225"	"633"	"364"	"284"	"1"	"22"	"3"	"0"	"9"	"34"	"1"	"6"	"5"	"10"	"0"	"3"	"5"	"15"	"17"	"5"	"9"	"26"	"7307"	"6"	"103"	"4"	"0"	"38"	"77"	"16"	"0"	"10"	"127"	"407"	"65"	"812"	"8895"	"809"	"430"	"59"	"49"	"100"	"113"	"1"	"15"	"11"	"6"	"82"	"2"	"2"	"2"	"0"	"5"	"15"	"16"	"1"	"1"	"41"	"1"	"31"	"26"	"10"	"1"	"0"	"110"	"8"	"36"	"2616"	"189"	"1085"	"7"	"1"	"12"	"412"	"5"	"71"	"6"	"17"	"12"	"4"	"1"	"13"	"11"	"4"	"12"	"4"	"0"	"40"	"15"	"60"	"7"	"18"	"60"	"25"	"2"	"14"	"0"	"0"	"26"	"0"	"4"	"20"	"763"	"4"	"0"	"0"	"13"	"0"	"0"	"3"	"1"	"12"	"5"	"15"	"0"	"2"	"1"	"0"	"21"	"1"	"28"	"0"	"3"	"4"	"11"	"22"	"1"	"23"	"4"	"4"	"3"	"1"	"0"	"8"	"1"	"7"	"3"	"7"	"2"	"3"	"4"	"58"	"0"	"0"	"1"	"0"	"3"	"4"	"672"	"1"	"2"	"13"	"0"	"3"	"1"	"16"	"0"	"0"	"1"	"3"	"0"	"21"	"34"	"6"	"14"	"11"	"9"	"1"	"0"	"19"	"5"	"16"	"8"	"27"	"13"	"10"	"4"	"3"	"8"	"1"	"1"	"0"	"19"	"4"	"105"	"15"	"27"	"0"	"1"	"17"	"35"	"0"	"0"	"3"	"3"	"6"	"22"	"26"	"10"	"16"	"140"	"17"	"68"	"1"	"0"	"6"	"0"	"2"	"1"	"1"	"11"	"0"	"0"	"6"	"194"	"376"	"1888"	"13"	"1"	"1"	"11"	"5"	"4"	"10"	"4"	"0"	"18"	"0"	"1"	"5"	"1"	"5"	"4"	"4"	"1"	"9"	"19"	"10"	"0"	"1"	"2"	"13"	"3"	"14"	"1"	"2"	"1"	"12"	"2"	"117"	"48"	"21"	"1"	"5"	"90"	"5"	"1"	"1"	"19"	"6"	"26"	"4"	"1"	"6"	"21"	"9"	"16"	"5"	"5"	"90"	"27"	"20"	"12"	"18"	"3"	"19"	"2"	"52"	"9"	"1"	"0"	"0"	"0"	"0"	"1"	"0"	"0"	"1180"	"3869"	"4"	"3"	"1"	"0"	"0"	"5"	"1"	"1"	"0"	"1"	"3"	"0"	"0"	"0"	"9"	"1"	"0"	"15"	"15"	"3"	"10"	"3"	"3"	"0"	"0"	"4"	"79"	"5"	"0"	"2"	"2305"	"3"	"21"	"13"	"1"	"4"	"6"	"9"	"9"	"8"	"1"	"0"	"45"	"0"	"74"	"3"	"0"	"7"	"2"	"0"	"0"	"18"	"0"	"1"	"0"	"0"	"0"	"2"	"3"	"2"	"2"	"1"	"32"	"3"	"5"	"1"	"5"	"2"	"8"	"0"	"0"	"3"	"1"	"3"	"2"	"11"	"0"	"26"	"2"	"6"	"0"	"27"	"0"	"212"	"3"	"3"	"2"	"0"	"0"	"62"	"30"	"6"	"6"	"3"	"5"	"3"	"0"	"8"	"49"	"7"	"4"	"1"	"12"	"18"	"2"	"9"	"2"	"8"	"26"	"24"	"1"	"1"	"19"	"0"	"1"	"9"	"0"	"16"	"14"	"10"	"37"	"20"	"5"	"10"	"0"	"5"	"8"	"7"	"1"	"2"	"14"	"5"	"4"	"12"	"1"	"2"	"1"	"13"	"3"	"11"	"130"	"1"	"260"	"10"	"6"	"1"	"0"	"0"	"2"	"0"	"0"	"0"	"3"	"4"	"1"	"1"	"1"	"2"	"0"	"7"	"4"	"50"	"0"	"0"	"0"	"1"	"3"	"0"	"0"	"12"	"2"	"0"	"1"	"30"	"1"	"8"	"0"	"0"	"0"	"0"	"2"	"0"	"0"	"2"	"2"	"4"	"15"	"0"	"5"	"2"	"8"	"0"	"79"	"52"	"1"	"0"	"1"	"1"	"5"	"9"	"0"	"3"	"1"	"3"	"0"	"1"	"0"	"2"	"5"	"4"	"0"	"4"	"1"	"2"	"11"	"4"	"1"	"3"	"2"	"7"	"21"	"57"	"5"	"5"	"49"	"2"	"1"	"1"	"6442"	"227"	"7"	"10"	"2"	"2"	"0"	"0"	"0"	"1"	"3"	"10"	"5"	"0"	"4"	"2"	"0"	"7"	"15"	"9"	"1"	"1"	"0"	"0"	"6"	"0"	"0"	"1"	"13"	"2"	"1"	"0"	"6"	"0"	"0"	"3"	"0"	"1"	"13"	"1"	"1"	"0"	"6"	"1"	"3"	"1"	"2"	"1"	"3"	"0"	"0"	"0"	"1"	"7"	"1"	"10"	"4"	"0"	"4"	"0"	"2"	"4"	"1"	"15"	"8"	"25"	"4"	"2"	"2"	"10"	"49"	"4"	"838"	"1852"	"1313"	"2556"	"81"	"84"	"293"	"530"	"2015"	"443"	"722"	"300"	"2228"	"1093"	"1001"	"1104"	"741"	"16403"	"1800"	"1013"	"9"	"33"	"7435"	"0"	"0"	"0"	"42"	"0"	"37"	"0"	"0"	"0"	"0"	"29"	"279"	"258"	"164"	"873"	"895"	"3800"	"2"	"6"	"3"	"0"	"9"	"24"	"0"	"1"	"2"	"2"	"61"	"0"	"2"	"7"	"0"	"25"	"68"	"0"	"138"	"38"	"17"	"39"	"4"	"40"	"0"	"4"	"13"	"9"	"103"	"0"	"33"	"22"	"8"	"2"	"0"	"1"	"4"	"5"	"2"	"27"	"2"	"578"	"887"	"1532"	"58"	"0"	"6"	"118"	"0"	"0"	"17"	"0"	"1"	"3"	"1"	"0"	"0"	"0"	"6"	"0"	"16"	"5"	"0"	"0"	"106"	"0"	"0"	"0"	"37"	"1"	"3"	"5"	"0"	"0"	"4"	"3"	"40"	"6"	"15"	"1"	"25"	"32"	"8"	"0"	"7"	"11"	"6"	"0"	"0"	"0"	"10"	"0"	"3"	"1"	"14"	"60"	"18"	"17"	"7"	"3"	"1"	"24"	"3"	"38"	"23"	"4"	"4"	"2"	"5"	"67"	"3"	"69"	"11"	"20"	"42"	"8"	"0"	"2"	"3"	"265"	"2"	"0"	"3"	"0"	"1"	"8"	"10"	"16"	"17"	"24"	"0"	"10"	"0"	"2"	"2"	"5"	"0"	"0"	"14"	"22"	"7"	"4"	"8"	"18"	"6"	"37"	"8"	"17"	"25"	"10"	"8"	"22"	"0"	"1"	"2"	"7"	"7"	"7"	"11"	"8"	"4"	"39"	"5"	"184"	"9"	"3"	"0"	"12"	"4"	"21"	"14"	"0"	"21"	"1"	"9"	"3"	"2"	"5"	"36"	"34"	"3"	"381"	"186"	"4"	"9"	"19"	"6"	"0"	"2"	"2"	"3"	"14"	"58"	"0"	"15"	"0"	"10"	"34"	"48"	"35"	"1402"	"20"	"19"	"11"	"4"	"19"	"34"	"17"	"14"	"1089"	"124"	"26"	"25"	"0"	"5"	"74"	"53"	"88"	"45"	"0"	"1"	"33"	"4"	"4"	"0"	"4"	"4"	"41"	"0"	"1"	"0"	"0"	"4282"	"8948"	"58"	"33"	"52"	"14"	"8"	"87"	"23"	"4"	"1"	"0"	"0"	"0"	"1"	"3"	"24"	"4"	"10"	"3"	"8"	"10"	"0"	"0"	"15"	"21"	"0"	"237"	"6"	"30"	"45"	"2"	"40"	"4"	"12"	"10"	"25"	"1"	"9"	"0"	"3"	"0"	"24"	"11"	"0"	"0"	"5"	"0"	"39"	"0"	"11"	"20"	"50"	"2"	"3"	"5"	"28"	"16"	"4"	"11"	"795"	"948"	"220"	"6"	"103"	"2093"	"31"	"6"	"1"	"15"	"4"	"5"	"11"	"17"	"0"	"3"	"7"	"8"	"1"	"4"	"8"	"8"	"0"	"10"	"0"	"30"	"14"	"8"	"2"	"17"	"773"	"83"	"246"	"3"	"3"	"2781"	"824"	"1412"	"14"	"0"	"0"	"4"	"0"	"0"	"0"	"0"	"0"	"2"	"0"	"0"	"1"	"0"	"0"	"1"	"0"	"0"	"0"	"0"	"0"	"0"	"0"	"0"	"0"	"0"	"0"	"8"	"0"	"0"	"1"	"0"	"1"	"0"	"6523"	"1433"	"353"	"0"	"2"	"4"	"0"	"1"	"0"	"1"	"5"	"6"	"0"	"7"	"5"	"6"	"1"	"8"	"21"	"5"	"7"	"6"	"52"	"9"	"10"	"2"	"7"	"3"	"2"	"0"	"7"	"2"	"2"	"7"	"1"	"4"	"7"	"0"	"1"	"3"	"5"	"3"	"11"	"2"	"20"	"0"	"12"	"2"	"1"	"1"	"8"	"498"	"10"	"2"	"1398"	"1213"	"1615"	"58"	"902"	"13"	"40"	"2"	"0"	"0"	"53"	"21"	"6"	"7"	"15"	"4"	"45"	"6"	"1"	"11"	"1267"	"469"	"16673"	"398"	"316"	"704"	"2"	"3"	"0"	"598"	"8"	"49"	"0"	"0"	"326"	"1178"	"8"	"26531"	"25"	"0"	"54"	"0"	"294"	"1462"	"117"	"9"	"44"	"210"	"140"	"937"	"0"	"84"	"1895"	"956"	"10735"	"1527"	"556"	"420"	"809"	"2093"	"7"	"1608"	"3"	"1475"	"1442"	"31"	"839"	"16"	"1528"	"1090"	"4858"	"55"	"668"	"10608"	"3762"	"11"	"1636"	"43"	"4"	"287"	"67"	"46"	"1222"	"7695"	"42"	"493"	"4"	"736"	"92"	"777"	"1101"	"544"	"87"	"1608"	"0"	"0"	"641"	"40"	"1135"	"663"	"2"	"3531"	"52"	"68314"	"216"	"454"	"7356"	"321"	"25"	"523"	"2261"	"612"	"192"	"272"	"1318"	"2117"	"4773"	"0"	"0"	"3"	"1"	"1"	"1"	"1"	"4"	"6"	"9"	"0"	"8"	"487"	"119"	"828"	"41"	"167"	"202"	"715"	"127"	"2620"	"459"	"7"	"954"	"988"	"2458"	"1432"	"1085"	"12"	"1"	"2461"	"1409"	"2596"	"8695"	"5886"	"9165"	"159"	"7911"	"141"	"1814"	"188"	"1848"	"0"	"0"	"105"	"2881"	"32"	"165"	"80"	"1"	"5"	"0"	"2"	"17"	"56"	"6"	"5"	"1"	"1"	"8"	"5"	"30"	"3487"	"492"	"968"	"262"	"388"	"516"	"516"	"10"	"4716"	"2895"	"1521"	"4157"	"0"	"613"	"2317"	"740"	"55"	"1"	"0"	"1"	"9"	"1"	"4"	"2"	"2"	"0"	"7"	"0"	"2"	"5155"	"1417"	"20"	"1508"	"6158"	"1234"	"116"	"17"	"1345"	"1633"	"6876"	"373"	"342"	"1153"	"2"	"1"	"32"	"0"	"20"	"1"	"25"	"2"	"0"	"27"	"14"	"85"	"0"	"0"	"20"	"0"	"1"	"4"	"3"	"0"	"1266"	"2896"	"2350"	"1973"	"1095"	"127"	"23"	"0"	"0"	"0"	"0"	"0"	"0"	"58"	"0"	"273"	"766"	"456"	"946"	"890"	"1425"	"974"	"866"	"20"	"146"	"160"	"1181"	"215"	"281"	"59"	"11"	"583"	"1715"	"434"	"35"	"0"	"73"	"15"	"1110"	"2296"	"1240"	"167"	"64"	"1244"	"1692"	"1074"	"174"	"139"	"28"	"5"	"273"	"523"	"135"	"2"	"32"	"486"	"1189"	"62"	"1377"	"82"	"192"	"612"	"614"	"502"	"145"	"153"	"13"	"78"	"250"	"88"	"162"	"508"	"159"	"290"	"101"	"1530"	"984"	"3"	"8"	"2883"	"393"	"105"	"1706"	"108"	"1666"	"55"	"747"	"0"	"717"	"259"	"309"	"2113"	"382"	"1712"	"310"	"1020"	"17"	"0"	"186"	"112"	"744"	"153"	"258"	"1143"	"226"	"727"	"656"	"323"	"590"	"602"	"18"	"7"	"18"	"29"	"50"	"196"	"225"	"159"	"310"	"74"	"15"	"0"	"22"	"1"	"10"	"77"	"556"	"192"	"62"	"149"	"2926"	"4"	"291"	"393"	"929"	"306"	"527"	"542"	"3"	"1"	"87"	"73"	"315"	"568"	"395"	"3"	"363"	"843"	"16"	"479"	"347"	"599"	"172"	"715"	"832"	"109"	"280"	"786"	"59"	"1705"	"2442"	"439"	"5477"	"265"	"358"	"646"	"1771"	"181"	"603"	"13"	"464"	"925"	"156"	"1019"	"729"	"499"	"187"	"55"	"2341"	"319"	"127"	"193"	"299"	"314"	"854"	"74"	"384"	"1134"	"13"	"0"	"0"	"0"	"0"	"0"	"213"	"169"	"129"	"487"	"321"	"122"	"19"	"14"	"12"	"23156"	"431"	"1889"	"2642"	"12"	"0"	"46"	"80"	"1235"	"0"	"3"	"972"	"692"	"2"	"1933"	"11"	"10759"	"56"	"261"	"21"	"528"	"0"	"1"	"345"	"1775"	"39"	"358"	"461"	"1832"	"1223"	"9"	"4"	"10"	"28"	"1411"	"108"	"54"	"833"	"146"	"61"	"714"	"1459"	"1738"	"1"	"47"	"6"	"1186"	"75"	"22"	"633"	"584"	"4"	"517"	"432"	"2755"	"981"	"7"	"101"	"418"	"4140"	"1379"	"31"	"48"	"686"	"188"	"2581"	"125"	"1732"	"1353"	"205"	"7"	"1348"	"132"	"653"	"1152"	"2599"	"20"	"305"	"869"	"2"	"233"	"1392"	"203"	"1436"	"1177"	"645"	"38"	"4"	"335"	"150"	"138"	"6"	"598"	"69"	"372"	"947"	"163"	"11"	"350"	"729"	"225"	"786"	"543"	"637"	"145"	"197"	"239"	"1749"	"198"	"57"	"4"	"2"	"15"	"23"	"232"	"82"	"311"	"37"	"5"	"1686"	"1608"	"1779"	"313"	"591"	"1684"	"276"	"22"	"658"	"80"	"86"	"392"	"4216"	"7"	"152"	"88"	"4"	"2"	"1"	"0"	"1"	"2"	"98"	"554"	"45"	"276"	"6"	"246"	"465"	"3"	"0"	"13"	"1"	"1"	"0"	"1"	"1"	"322"	"1003"	"353"	"40"	"559"	"211"	"12"	"951"	"242"	"3"	"6"	"280"	"795"	"3"	"121"	"597"	"0"	"0"	"56"	"21"	"288"	"11"	"446"	"6"	"105"	"829"	"521"	"893"	"377"	"241"	"298"	"358"	"292"	"151"	"511"	"456"	"350"	"673"	"73"	"903"	"365"	"946"	"226"	"131"	"17"	"19"	"146"	"4"	"57"	"16"	"514"	"270"	"1760"	"587"	"237"	"1014"	"337"	"43385"	"1205"	"3458"	"737"	"142"	"56"	"347"	"366"	"1807"	"654"	"877"	"997"	"1381"	"238"	"41"	"381"	"351"	"609"	"160"	"290"	"486"	"417"	"295"	"9"	"2544"	"171"	"86"	"2131"	"1"	"1377"	"1050"	"561"	"501"	"468"	"4457"	"350"	"254"	"475"	"290"	"720"	"732"	"104"	"326"	"178"	"146"	"2681"	"82"	"309"	"935"	"446"	"1086"	"1117"	"9"	"100"	"813"	"338"	"890"	"40"	"17"	"974"	"280"	"478"	"0"	"923"	"297"	"64"	"24"	"60"	"75"	"1868"	"178"	"205"	"496"	"73"	"158"	"129"	"2211"	"84"	"136"	"707"	"0"	"9"	"145"	"279"	"1431"	"738"	"820"	"72"	"234"	"313"	"371"	"352"	"2"	"0"	"8449"	"7"	"894"	"568"	"495"	"451"	"131"	"51"	"1003"	"3250"	"2152"	"1641"	"148"	"2"	"132"	"7"	"272"	"207"	"4611"	"30"	"309"	"431"	"3"	"1"	"6"	"854"	"19"	"1975"	"46"	"6"	"203"	"608"	"849"	"30"	"78"	"3"	"548"	"1"	"211"	"110"	"1085"	"2378"	"45"	"106"	"223"	"1380"	"138"	"208"	"232"	"445"	"252"	"728"	"208"	"796"	"2797"	"178"	"3571"	"21"	"3"	"4"	"2"	"230"	"223"	"155"	"40"	"27"	"48"	"183"	"377"	"0"	"60"	"1005"	"986"	"404"	"32"	"169"	"0"	"341"	"28"	"421"	"271"	"537"	"4"	"150"	"2"	"25"	"1193"	"150"	"279"	"109"	"2580"	"38"	"141"	"3"	"4435"	"230"	"585"	"1425"	"2174"	"631"	"1"	"0"	"1"	"15"	"340"	"37"	"173"	"6491"	"88"	"0"	"287"	"188"	"13"	"281"	"1332"	"20"	"144"	"61"	"97"	"169"	"324"	"2143"	"142"	"52"	"304"	"2506"	"128"	"1097"	"260"	"29"	"2228"	"1419"	"192"	"499"	"666"	"677"	"214"	"229"	"1099"	"562"	"63"	"568"	"1199"	"1"	"0"	"1"	"0"	"1"	"0"	"0"	"0"	"0"	"1"	"1"	"96"	"0"	"0"	"0"	"3"	"0"	"6"	"1"	"8"	"1"	"3"	"2"	"79"	"8"	"55"	"3"	"28"	"35"	"1"	"0"	"118"	"26"	"214"	"61"	"119"	"2439"	"610"	"128"	"598"	"1354"	"131"	"632"	"27"	"181"	"599"	"613"	"829"	"268"	"16"	"7"	"321"	"63"	"327"	"2640"	"1730"	"206"	"1270"	"1377"	"21"	"59"	"11"	"20"	"3960"	"5115"	"290"	"71"	"303"	"38"	"37"	"21"	"44"	"404"	"1227"	"614"	"170"	"730"	"14"	"2263"	"289"	"131"	"858"	"215"	"164"	"66"	"641"	"223"	"286"	"144"	"127"	"5456"	"294"	"193"	"900"	"221"	"0"	"66"	"49"	"114"	"623"	"1971"	"275"	"518"	"406"	"172"	"23"	"2"	"583"	"168"	"84"	"2449"	"1329"	"390"	"57"	"11"	"1135"	"123"	"65"	"60"	"32"	"369"	"637"	"2863"	"46"	"623"	"1010"	"900"	"97"	"146"	"219"	"202"	"85"	"529"	"128"	"210"	"191"	"1177"	"180"	"3212"	"388"	"33"	"2952"	"9543"	"475"	"213"	"2511"	"969"	"34"	"69"	"154"	"1585"	"1172"	"201"	"5498"	"46"	"1266"	"587"	"2844"	"393"	"6734"	"294"	"565"	"1230"	"192"	"617"	"712"	"1301"	"287"	"140"	"182"	"8"	"1"	"2659"	"972"	"1921"	"786"	"55"	"152"	"79"	"147"	"492"	"791"	"661"	"140"	"868"	"5521"	"333"	"975"	"278"	"2"	"0"	"1094"	"1620"	"159"	"532"	"142"	"870"	"1197"	"216"	"487"	"95"	"296"	"557"	"4571"	"308"	"525"	"1364"	"575"	"11"	"12"	"23"	"272"	"232"	"132"	"279"	"223"	"50"	"266"	"97"	"54"	"349"	"27"	"3738"	"128"	"60"	"105"	"339"	"0"	"101"	"321"	"61"	"182"	"2533"	"539"	"1000"	"1121"	"540"	"233"	"277"	"222"	"209"	"273"	"474"	"44"	"520"	"365"	"283"	"1753"	"1"	"9"	"0"	"5474"	"2"	"1"	"1"	"1"	"2"	"145"	"7479"	"137"	"1"	"562"	"2308"	"6"	"71"	"55"	"450"	"128"	"26"	"150"	"9"	"322"	"16"	"119"	"1913"	"320"	"7"	"120"	"178"	"498"	"864"	"912"	"2376"	"125"	"599"	"83"	"48"	"474"	"64"	"721"	"209"	"24"	"404"	"49"	"590"	"0"	"124"	"1437"	"307"	"879"	"366"	"56"	"872"	"483"	"40"	"262"	"69"	"0"	"0"	"0"	"267"	"19"	"230"	"872"	"141"	"64"	"88"	"18"	"318"	"627"	"21"	"330"	"103"	"521"	"13"	"4"	"95"	"96"	"9777"	"83"	"72"	"24"	"539"	"1657"	"1480"	"66"	"109"	"46"	"17"	"153"	"4"	"4"	"2"	"500"	"2"	"0"	"37"	"127"	"10"	"37"	"276"	"270"	"237"	"1"	"541"	"250"	"187"	"1291"	"432"	"37"	"12"	"908"	"723"	"1067"	"94"	"627"	"999"	"57"	"44"	"189"	"70"	"484"	"13"	"622"	"93"	"35"	"317"	"118"	"99"	"758"	"1311"	"2341"	"552"	"96"	"755"	"191"	"273"	"330"	"259"	"41"	"72"	"6"	"26"	"551"	"9"	"427"	"13"	"348"	"5301"	"6"	"11"	"120"	"29"	"421"	"420"	"982"	"173"	"19"	"110"	"143"	"692"	"331"	"369"	"137"	"1030"	"258"	"15"	"695"	"189"	"188"	"31"	"56"	"8"	"978"	"1040"	"925"	"1083"	"311"	"4"	"125"	"2371"	"53"	"129"	"87"	"818"	"815"	"1010"	"172"	"631"	"2107"	"899"	"128"	"15"	"577"	"133"	"50"	"652"	"223"	"436"	"118"	"15"	"178"	"31"	"0"	"1500"	"422"	"9"	"45"	"7781"	"41"	"47"	"512"	"101"	"132"	"160"	"388"	"915"	"207"	"390"	"244"	"1652"	"84"	"69"	"323"	"82"	"19"	"97"	"312"	"373"	"463"	"95"	"4660"	"3"	"659"	"866"	"2"	"15"	"37"	"40"	"1342"	"136"	"696"	"12589"	"11"	"172"	"169"	"148"	"119"	"897"	"407"	"9"	"2"	"0"	"2"	"30"	"1"	"86"	"574"	"49"	"77"	"1"	"29"	"476"	"135"	"243"	"83"	"1429"	"252"	"651"	"186"	"1425"	"401"	"1568"	"517"	"482"	"1400"	"1002"	"34"	"1049"	"378"	"475"	"1191"	"493"	"1565"	"1256"	"62"	"75"	"479"	"68"	"142"	"206"	"204"	"1745"	"434"	"275"	"505"	"15"	"241"	"55"	"34"	"114"	"1745"	"182"	"797"	"217"	"65"	"500"	"90"	"129"	"1292"	"2452"	"0"	"78"	"323"	"451"	"655"	"1851"	"90"	"881"	"104"	"540"	"372"	"1985"	"746"	"10"	"7"	"522"	"136"	"37"	"38"	"3496"	"5"	"0"	"751"	"289"	"1137"	"136"	"231"	"63"	"396"	"132"	"24"	"1171"	"1036"	"214"	"139"	"212"	"191"	"638"	"319"	"2378"	"323"	"136"	"116"	"6050"	"163"	"159"	"1505"	"990"	"143"	"308"	"0"	"111"	"415"	"61"	"35"	"59"	"81"	"627"	"2010"	"3"	"6602"	"134"	"286"	"683"	"164"	"644"	"2"	"408"	"61"	"1784"	"2423"	"40"	"2927"	"1103"	"717"	"52"	"112"	"186"	"245"	"981"	"88"	"232"	"1301"	"28"	"2"	"311"	"607"	"240"	"425"	"248"	"2"	"2"	"110"	"109"	"82"	"14"	"9"	"180"	"189"	"81"	"340"	"567"	"56"	"37"	"4"	"1655"	"1117"	"226"	"7"	"3483"	"221"	"353"	"41"	"53"	"5570"	"3851"	"374"	"86"	"265"	"2509"	"1530"	"179"	"806"	"475"	"122"	"785"	"317"	"222"	"121"	"491"	"2"	"8"	"10"	"573"	"156"	"11"	"44"	"2106"	"528"	"7"	"475"	"1789"	"1817"	"234"	"246"	"173"	"78"	"14"	"1498"	"533"	"1543"	"551"	"23"	"145"	"836"	"127"	"1436"	"956"	"12"	"935"	"197"	"729"	"544"	"97"	"2"	"989"	"9"	"4098"	"62"	"1178"	"540"	"3502"	"98"	"390"	"898"	"1973"	"0"	"121"	"45"	"629"	"24080"	"6"	"4"	"166"	"92"	"1"	"0"	"412"	"0"	"675"	"294"	"683"	"2667"	"178"	"1"	"13881"	"459"	"153"	"63"	"153"	"822"	"185"	"28"	"17"	"239"	"2167"	"987"	"59"	"14"	"10"	"656"	"5"	"1052"	"667"	"5"	"354"	"1419"	"241"	"1083"	"3"	"171"	"189"	"556"	"737"	"785"	"1424"	"750"	"463"	"839"	"153"	"192"	"502"	"101"	"80"	"13486"	"1614"	"96"	"130"	"179"	"69"	"519"	"188"	"807"	"619"	"414"	"1367"	"52"	"192"	"178"	"1"	"3"	"925"	"0"	"0"	"136"	"344"	"832"	"11"	"11"	"0"	"0"	"2"	"1"	"209"	"19"	"185"	"143"	"1569"	"395"	"344"	"1"	"315"	"1802"	"6"	"207"	"591"	"36"	"971"	"852"	"1183"	"123"	"566"	"306"	"17"	"1"	"1"	"2"	"64"	"157"	"2986"	"16"	"935"	"263"	"96"	"1128"	"310"	"720"	"0"	"291"	"256"	"10"	"1"	"1"	"3"	"46"	"0"	"3"	"2"	"66"	"7"	"3"	"0"	"2"	"0"	"1"	"149"	"5"	"12"	"22"	"120"	"13"	"265"	"8"	"7496"	"87"	"13"	"41"	"26"	"5"	"88"	"698"	"88"	"266"	"248"	"496"	"125"	"634"	"151"	"405"	"344"	"246"	"1511"	"583"	"1804"	"51"	"434"	"578"	"503"	"166"	"269"	"593"	"797"	"1"	"638"	"580"	"1380"	"176"	"376"	"692"	"307"	"6"	"0"	"4"	"2"	"0"	"144"	"61"	"204"	"166"	"115"	"1"	"0"	"6"	"6"	"0"	"3"	"310"	"183"	"920"	"846"	"897"	"445"	"1"	"961"	"211"	"558"	"465"	"130"	"197"	"65"	"678"	"652"	"192"	"0"	"0"	"2"	"36"	"245"	"394"	"631"	"1072"	"787"	"51"	"546"	"317"	"435"	"46"	"1066"	"305"	"339"	"394"	"327"	"174"	"276"	"88"	"190"	"776"	"29"	"185"	"82"	"6"	"39"	"7"	"133"	"5"	"1"	"534"	"141"	"155"	"1"	"0"	"138"	"928"	"382"	"0"	"1631"	"947"	"654"	"328"	"760"	"299"	"1258"	"3851"	"3"	"114"	"1714"	"1297"	"53"	"27"	"308"	"71"	"27"	"30"	"0"	"121"	"173"	"10230"	"75"	"0"	"3575"	"4"	"382"	"1598"	"226"	"1209"	"2368"	"12"	"13"	"206"	"93"	"86"	"88"	"60"	"30"	"4"	"4086"	"31"	"1269"	"1022"	"2233"	"2"	"2"	"22"	"1989"	"520"	"3133"	"140"	"343"	"188"	"51"	"206"	"44"	"219"	"10"	"87"	"172"	"621"	"1437"	"317"	"2"	"61"	"196"	"516"	"42"	"368"	"1186"	"289"	"54"	"0"	"0"	"0"	"0"	"0"	"2367"	"4"	"1591"	"354"	"301"	"6087"	"0"	"8"	"17"	"1"	"0"	"613"	"1696"	"7"	"1"	"52"	"1"	"66"	"261"	"6"	"102"	"74"	"44"	"386"	"490"	"13"	"1601"	"632"	"17"	"837"	"879"	"6"	"61"	"303"	"30"	"458"	"8797"	"263"	"99"	"163"	"583"	"547"	"10"	"1048"	"169"	"528"	"130"	"241"	"1"	"202"	"109"	"391"	"10"	"104"	"124"	"20"	"67"	"805"	"706"	"121"	"681"	"1542"	"1386"	"188"	"1824"	"156"	"110"	"47"	"440"	"4738"	"168"	"480"	"816"	"1157"	"792"	"13"	"82"	"44"	"1390"	"80"	"253"	"156"	"518"	"463"	"1262"	"376"	"253"	"78"	"88"	"54"	"396"	"126"	"1"	"140"	"587"	"3002"	"54"	"127"	"1432"	"258"	"471"	"81"	"296"	"70"	"30"	"578"	"1445"	"76"	"1258"	"11520"	"18434"	"141"	"248"	"297"	"24"	"1158"	"419"	"163"	"1814"	"94"	"140"	"52"	"1836"	"3257"	"247"	"23"	"3763"	"231"	"249"	"479"	"7998"	"785"	"1160"	"7"	"485"	"70"	"400"	"14"	"3"	"1"	"728"	"26"	"198"	"157"	"13"	"501"	"915"	"253"	"231"	"1180"	"57"	"3"	"0"	"16"	"675"	"25"	"316"	"237"	"530"	"116"	"1809"	"146"	"2"	"204"	"112"	"1996"	"329"	"83"	"0"	"8"	"1"	"4"	"20"	"387"	"0"	"71"	"84"	"1464"	"343"	"142"	"280"	"422"	"112"	"212"	"296"	"6"	"275"	"105"	"113"	"862"	"11"	"417"	"47"	"481"	"135"	"1066"	"498"	"46"	"4"	"0"	"32"	"587"	"5"	"0"	"2"	"3"	"2"	"728"	"99"	"114"	"48"	"842"	"3939"	"145"	"275"	"186"	"1132"	"351"	"1516"	"647"	"351"	"82"	"802"	"465"	"18"	"870"	"342"	"2"	"1"	"2"	"1"	"23"	"2342"	"636"	"77"	"352"	"1"	"311"	"185"	"8"	"0"	"724"	"181"	"234"	"7"	"2"	"787"	"420"	"5624"	"122"	"2"	"5"	"173"	"2954"	"1248"	"343"	"55"	"106"	"57"	"299"	"148"	"1491"	"235"	"116"	"17195"	"716"	"129"	"247"	"1171"	"725"	"272"	"3"	"2302"	"90"	"130"	"887"	"6666"	"275"	"1161"	"500"	"312"	"137"	"1599"	"551"	"12494"	"14525"	"1525"	"896"	"223"	"2"	"1"	"307"	"716"	"9"	"249"	"2"	"15"	"76"	"120"	"51"	"187"	"46"	"185"	"1220"	"3"	"53"	"124"	"1374"	"698"	"1580"	"194"	"133"	"138"	"76"	"1019"	"324"	"1268"	"265"	"563"	"54"	"873"	"17"	"2"	"25"	"314"	"4"	"1351"	"691"	"248"	"529"	"211"	"10"	"9167"	"177"	"1056"	"1316"	"876"	"2090"	"167"	"156"	"7514"	"124"	"349"	"564"	"1075"	"1514"	"2629"	"27"	"427"	"1"	"1285"	"498"	"5162"	"54"	"242"	"191"	"68"	"127"	"203"	"88"	"2057"	"358"	"420"	"422"	"390"	"1635"	"222"	"318"	"554"	"759"	"699"	"8"	"6"	"198"	"1548"	"140"	"18"	"332"	"61"	"4816"	"1424"	"6048"	"345"	"2121"	"642"	"14"	"855"	"54"	"94"	"437"	"102"	"747"	"235"	"0"	"317"	"593"	"185"	"5"	"350"	"694"	"3"	"332"	"598"	"30"	"73"	"844"	"95"	"4252"	"307"	"4656"	"763"	"119"	"4950"	"1992"	"29865"	"199"	"836"	"987"	"81"	"186"	"690"	"46"	"24"	"372"	"13"	"2"	"2"	"279"	"127"	"35"	"733"	"1565"	"6"	"47"	"2"	"85"	"3"	"1488"	"23"	"7921"	"307"	"275"	"17776"	"91"	"64"	"152"	"27"	"788"	"45"	"4"	"452"	"454"	"29"	"634"	"1385"	"132"	"61"	"620"	"985"	"1744"	"6940"	"2"	"2"	"260"	"24768"	"7905"	"166"	"125"	"254"	"218"	"232"	"230"	"999"	"40"	"192"	"917"	"89"	"1"	"11971"	"698"	"0"	"1281"	"1669"	"1899"	"76"	"2436"	"56"	"479"	"373"	"253"	"41"	"16"	"604"	"319"	"1"	"299"	"171"	"23"	"651"	"2473"	"16"	"144"	"144"	"3"	"673"	"64"	"3"	"66"	"688"	"390"	"875"	"105"	"4"	"367"	"40"	"7"	"46"	"208"	"530"	"91"	"86"	"412"	"3"	"0"	"1"	"0"	"0"	"0"	"95"	"70"	"1721"	"162"	"100"	"202"	"62"	"316"	"830"	"1"	"125"	"133"	"3024"	"1852"	"175"	"522"	"3201"	"700"	"2235"	"4"	"15"	"581"	"3769"	"161"	"536"	"75"	"73"	"11"	"127"	"3481"	"656"	"30"	"222"	"905"	"176"	"23"	"838"	"19"	"0"	"1"	"2"	"134"	"412"	"34"	"236"	"14"	"5"	"337"	"394"	"707"	"1454"	"620"	"14"	"26"	"731"	"236"	"329"	"22"	"0"	"5"	"124"	"56"	"700"	"822"	"1258"	"3505"	"1081"	"1130"	"6219"	"226"	"201"	"115"	"455"	"1531"	"4"	"315"	"80"	"82"	"1027"	"98"	"4509"	"9"	"356"	"74"	"78"	"185"	"1884"	"39"	"214"	"18"	"19"	"20"	"3827"	"170"	"72"	"1"	"255"	"1"	"1"	"70"	"549"	"425"	"534"	"122"	"1162"	"166"	"4093"	"217"	"553"	"2412"	"1134"	"680"	"1479"	"773"	"1493"	"3"	"1526"	"153"	"1050"	"698"	"441"	"577"	"113"	"20"	"28"	"560"	"124"	"2"	"3"	"0"	"0"	"0"	"0"	"0"	"7"	"150"	"124"	"1547"	"623"	"3"	"70"	"515"	"2"	"1243"	"379"	"995"	"1"	"1732"	"419"	"249"	"352"	"206"	"1492"	"0"	"3"	"0"	"0"	"0"	"1"	"4"	"3"	"29"	"148"	"20"	"321"	"101"	"10687"	"32"	"9464"	"1360"	"450"	"11"	"475"	"57"	"95"	"158"	"235"	"59"	"3"	"2"	"0"	"2"	"728"	"536"	"65"	"211"	"4839"	"861"	"581"	"385"	"482"	"610"	"156"	"73"	"78"	"200"	"56"	"91"	"379"	"263"	"1017"	"35"	"1300"	"32"	"5575"	"544"	"285"	"83"	"681"	"4"	"128"	"81"	"38"	"2446"	"49"	"111"	"519"	"5"	"970"	"1"	"9820"	"463"	"17"	"149"	"2"	"0"	"7110"	"61"	"64"	"826"	"6"	"254"	"1777"	"421"	"0"	"1053"	"1"	"3"	"519"	"123"	"187"	"140"	"356"	"1629"	"3561"	"761"	"429"	"77"	"0"	"60"	"35"	"2"	"217"	"554"	"678"	"229"	"115"	"372"	"3177"	"93"	"317"	"0"	"5"	"8152"	"4023"	"973"	"1"	"358"	"318"	"528"	"819"	"1949"	"1558"	"349"	"0"	"113"	"368"	"146"	"403"	"412"	"350"	"351"	"124"	"0"	"133"	"228"	"218"	"354"	"148"	"952"	"597"	"383"	"762"	"403"	"190"	"1"	"529"	"13"	"267"	"2478"	"273"	"79"	"1369"	"18"	"305"	"1932"	"173"	"482"	"268"	"109"	"386"	"189"	"376"	"760"	"1047"	"54"	"220"	"10"	"71"	"594"	"185"	"16"	"466"	"10"	"15"	"178"	"193"	"2006"	"64"	"2128"	"56"	"2007"	"327"	"20"	"293"	"1295"	"41"	"45"	"103"	"3235"	"315"	"314"	"325"	"194"	"849"	"126"	"452"	"53"	"587"	"116"	"478"	"340"	"1463"	"26"	"1"	"893"	"944"	"209"	"107"	"17385"	"612"	"5"	"94"	"56"	"165"	"294"	"124"	"81"	"219"	"99"	"815"	"104"	"253"	"462"	"198"	"144"	"188"	"208"	"1"	"276"	"216"	"356"	"78"	"1086"	"3"	"262"	"4172"	"110"	"5302"	"55"	"2009"	"326"	"1938"	"3"	"56"	"486"	"152"	"30"	"1078"	"638"	"21"	"31"	"3322"	"262"	"165"	"321"	"1111"	"2670"	"150"	"135"	"169"	"850"	"308"	"1934"	"50"	"490"	"979"	"1515"	"13"	"381"	"128"	"11"	"274"	"3"	"62"	"68"	"109"	"236"	"236"	"143"	"1488"	"347"	"2291"	"57"	"48"	"7"	"171"	"79"	"154"	"63"	"9102"	"1"	"14"	"57"	"374"	"867"	"0"	"1210"	"0"	"0"	"126"	"1610"	"205"	"193"	"48"	"348"	"521"	"942"	"245"	"513"	"791"	"94"	"573"	"33"	"322"	"298"	"1"	"0"	"774"	"1283"	"6"	"155"	"43"	"2732"	"1559"	"1035"	"196"	"156"	"1559"	"487"	"188"	"1111"	"80"	"159"	"201"	"69"	"210"	"265"	"286"	"1037"	"10268"	"8"	"165"	"4213"	"634"	"241"	"571"	"172"	"722"	"79"	"78"	"728"	"294"	"17"	"1393"	"95"	"2088"	"171"	"0"	"5"	"55"	"25"	"26"	"392"	"75"	"137"	"7"	"531"	"277"	"2"	"99"	"1858"	"108"	"3157"	"176"	"135"	"187"	"937"	"1209"	"1904"	"154"	"312"	"1852"	"103"	"1598"	"200"	"125"	"601"	"4"	"1026"	"58"	"1710"	"2016"	"97"	"354"	"547"	"82"	"2"	"378"	"109"	"602"	"12"	"0"	"477"	"35"	"1332"	"505"	"394"	"521"	"0"	"4406"	"88"	"344"	"965"	"810"	"2303"	"42"	"180"	"872"	"6"	"1"	"1"	"0"	"535"	"110"	"531"	"4150"	"2"	"429"	"550"	"793"	"11"	"1"	"0"	"825"	"0"	"1186"	"113"	"2"	"248"	"686"	"1098"	"28"	"271"	"1283"	"47"	"1521"	"322"	"4"	"5"	"64"	"455"	"166"	"1094"	"83"	"1"	"1"	"1"	"0"	"245"	"132"	"25"	"1"	"3"	"10"	"55"	"427"	"79"	"571"	"106"	"0"	"514"	"411"	"739"	"563"	"24"	"155"	"1"	"2"	"105"	"27"	"105"	"73"	"22097"	"2415"	"429"	"6498"	"442"	"4913"	"2"	"256"	"571"	"144"	"79"	"109"	"834"	"250"	"0"	"5"	"2"	"4"	"0"	"82"	"673"	"157"	"2503"	"561"	"902"	"232"	"630"	"423"	"264"	"207"	"246"	"464"	"187"	"19"	"1140"	"1126"	"100"	"234"	"86"	"70"	"94"	"6"	"667"	"309"	"75"	"101"	"2"	"656"	"336"	"200"	"1089"	"756"	"48"	"1143"	"2956"	"131"	"528"	"1859"	"28"	"4188"	"98"	"538"	"258"	"484"	"2"	"445"	"17"	"89"	"67"	"699"	"1227"	"36"	"71"
"SAMN09738356"	"206"	"0"	"0"	"0"	"1"	"0"	"0"	"1"	"0"	"22"	"996"	"1322"	"20144"	"3596"	"1536"	"42"	"1"	"1"	"9"	"7"	"6"	"4"	"5"	"1"	"5"	"310"	"20"	"36"	"2613"	"1479"	"17"	"28603"	"194"	"120"	"114"	"436"	"342"	"197"	"576"	"1403"	"1515"	"163"	"979"	"159"	"130"	"95"	"538"	"0"	"1"	"4"	"1442"	"223"	"3599"	"5"	"3"	"1445"	"7467"	"705"	"114"	"1736"	"0"	"1"	"1"	"323"	"27"	"1002"	"405"	"1"	"2"	"265"	"1293"	"0"	"1077"	"1252"	"46"	"2"	"168"	"558"	"37"	"481"	"21"	"11"	"11"	"6"	"294"	"0"	"2"	"0"	"3"	"1"	"755"	"3"	"43"	"12"	"4775"	"1213"	"115"	"1297"	"3"	"713"	"1096"	"211"	"295"	"356"	"15"	"272"	"375"	"1012"	"405"	"33"	"955"	"1"	"224"	"608"	"354"	"6"	"0"	"94"	"20"	"4"	"422"	"552"	"253"	"328"	"3"	"6"	"47"	"0"	"261"	"167"	"273"	"14714"	"77"	"16"	"210"	"2"	"2"	"89"	"581"	"1030"	"846"	"304"	"249"	"686"	"1058"	"574"	"1220"	"279"	"13"	"168"	"236"	"1157"	"2"	"1055"	"54"	"216"	"86"	"2004"	"1000"	"390"	"170"	"701"	"727"	"424"	"170"	"325"	"412"	"496"	"2115"	"1201"	"226"	"1"	"89"	"842"	"1461"	"1978"	"2231"	"686"	"481"	"16"	"354"	"156"	"11"	"336"	"350"	"0"	"1229"	"495"	"4"	"1356"	"4"	"2"	"804"	"581"	"316"	"66"	"10"	"376"	"4117"	"2839"	"325"	"52"	"52"	"597"	"667"	"341"	"75"	"27"	"832"	"283"	"1261"	"177"	"129"	"298"	"504"	"3"	"425"	"833"	"473"	"7"	"146"	"1876"	"302"	"1248"	"383"	"34"	"732"	"426"	"4"	"1"	"0"	"1603"	"83"	"334"	"489"	"143"	"700"	"32"	"2127"	"376"	"206"	"0"	"173"	"970"	"169"	"241"	"460"	"488"	"161"	"597"	"957"	"5"	"0"	"1"	"2164"	"308"	"751"	"0"	"2"	"9"	"82"	"3"	"3"	"6"	"0"	"16"	"4"	"0"	"0"	"1"	"7"	"3"	"443"	"129"	"2"	"0"	"1"	"0"	"3"	"1"	"0"	"0"	"2"	"149"	"116"	"0"	"114"	"0"	"15"	"0"	"0"	"4"	"424"	"903"	"2"	"9"	"26"	"889"	"2405"	"648"	"871"	"142"	"7"	"340"	"62"	"0"	"0"	"1554"	"2"	"457"	"2"	"6"	"4217"	"0"	"298"	"3092"	"1273"	"47"	"1"	"84"	"3486"	"71"	"4339"	"447"	"1335"	"0"	"2"	"634"	"7"	"14"	"171"	"382"	"0"	"0"	"0"	"3"	"0"	"38"	"1006"	"142"	"575"	"396"	"769"	"190"	"449"	"24"	"45"	"872"	"26"	"22"	"444"	"5"	"1779"	"1730"	"366"	"262"	"1653"	"77"	"4199"	"3597"	"7"	"1"	"0"	"1"	"1725"	"961"	"586"	"1415"	"7"	"0"	"11"	"3"	"0"	"0"	"0"	"7"	"652"	"34612"	"39"	"470"	"594"	"10"	"3"	"3"	"109"	"1"	"1863"	"677"	"64"	"124"	"3051"	"241"	"834"	"178"	"0"	"101"	"557"	"1890"	"221"	"0"	"321"	"397"	"345"	"742"	"9621"	"0"	"262"	"52"	"65"	"788"	"6"	"429"	"3"	"111"	"0"	"0"	"61"	"0"	"1"	"1"	"538"	"553"	"583"	"1662"	"530"	"556"	"673"	"43"	"3"	"254"	"1451"	"324"	"1689"	"1234"	"513"	"201"	"572"	"408"	"438"	"12"	"437"	"830"	"455"	"58"	"2"	"71"	"726"	"140"	"1037"	"568"	"46"	"169"	"170"	"553"	"1005"	"30"	"402"	"89"	"80"	"35"	"1192"	"15"	"236"	"64"	"411"	"34"	"28"	"5189"	"29"	"118"	"131"	"2922"	"236"	"193"	"440"	"112"	"26"	"358"	"1066"	"0"	"233"	"504"	"718"	"11872"	"184"	"772"	"3250"	"34"	"543"	"306"	"1212"	"841"	"1"	"37"	"6"	"3"	"593"	"380"	"236"	"752"	"141"	"142"	"240"	"7"	"301"	"0"	"714"	"518"	"1"	"1052"	"11340"	"4"	"1"	"153"	"609"	"21"	"727"	"100"	"132"	"317"	"1332"	"527"	"22"	"4"	"7"	"548"	"357"	"44"	"6"	"895"	"1163"	"713"	"262"	"2528"	"151"	"426"	"403"	"96"	"4"	"114"	"492"	"1154"	"1072"	"40"	"1842"	"731"	"2823"	"212"	"906"	"814"	"465"	"744"	"17"	"17"	"940"	"166"	"3231"	"2709"	"895"	"15"	"329"	"206"	"340"	"65"	"93"	"273"	"734"	"23"	"602"	"59"	"116"	"6"	"2484"	"3"	"3340"	"463"	"439"	"17"	"11"	"1"	"1612"	"21"	"440"	"240"	"765"	"73"	"304"	"458"	"1936"	"1015"	"24"	"5"	"8"	"230"	"252"	"14"	"49"	"269"	"865"	"167"	"1279"	"334"	"1144"	"17"	"470"	"293"	"512"	"388"	"424"	"189"	"19"	"34"	"560"	"858"	"1205"	"68"	"196"	"2"	"261"	"92"	"2560"	"460"	"1072"	"871"	"2085"	"0"	"24"	"271"	"2"	"4"	"115"	"105"	"557"	"269"	"0"	"218"	"528"	"1464"	"433"	"263"	"172"	"6"	"19"	"28"	"2"	"0"	"1"	"229"	"356"	"673"	"0"	"19"	"316"	"51"	"979"	"35"	"276"	"5"	"331"	"36"	"49"	"100"	"2482"	"130"	"0"	"141"	"1458"	"2"	"2"	"0"	"0"	"0"	"0"	"2"	"3"	"252"	"1793"	"12"	"0"	"1"	"19"	"1221"	"406"	"373"	"185"	"880"	"2050"	"7"	"1642"	"1342"	"0"	"1"	"1343"	"593"	"429"	"0"	"1517"	"2063"	"438"	"876"	"4"	"6"	"7"	"428"	"750"	"4"	"0"	"384"	"1386"	"652"	"31"	"0"	"236"	"516"	"5"	"736"	"250"	"778"	"208"	"879"	"0"	"730"	"1"	"717"	"317"	"2"	"3"	"0"	"0"	"1"	"380"	"302"	"3815"	"1"	"1486"	"250"	"33"	"116"	"4"	"0"	"64"	"2"	"2"	"8"	"415"	"6"	"561"	"6"	"913"	"93"	"445"	"103"	"898"	"0"	"560"	"209"	"1743"	"1113"	"18"	"181"	"14037"	"0"	"145"	"246"	"1050"	"0"	"851"	"0"	"455"	"1368"	"118"	"4025"	"0"	"1"	"9"	"3"	"134"	"80"	"93"	"1053"	"992"	"256"	"962"	"0"	"0"	"0"	"22"	"16"	"5"	"0"	"1"	"1"	"353"	"141"	"5"	"706"	"2744"	"1"	"222"	"180"	"251"	"3"	"1348"	"0"	"0"	"0"	"15"	"8"	"0"	"166"	"1"	"33"	"2042"	"3"	"610"	"14"	"789"	"0"	"2"	"2276"	"5668"	"3"	"550"	"2"	"0"	"0"	"1"	"17"	"1"	"535"	"0"	"60"	"64"	"23"	"5"	"0"	"1"	"0"	"0"	"2"	"3"	"0"	"0"	"0"	"0"	"0"	"0"	"1"	"0"	"5"	"0"	"0"	"0"	"1"	"3"	"1"	"39"	"94"	"0"	"0"	"33"	"1030"	"11"	"2664"	"653"	"1601"	"454"	"102"	"1100"	"0"	"1"	"35"	"0"	"5117"	"47"	"35"	"0"	"364"	"810"	"249"	"493"	"503"	"1006"	"489"	"365"	"607"	"496"	"443"	"1203"	"715"	"627"	"839"	"48"	"325"	"10531"	"6"	"401"	"602"	"290"	"139"	"605"	"1724"	"482"	"412"	"969"	"995"	"479"	"5"	"1"	"875"	"387"	"1946"	"1599"	"1799"	"447"	"6"	"544"	"123"	"740"	"612"	"1657"	"110"	"148"	"618"	"1367"	"31"	"163"	"601"	"326"	"6427"	"1988"	"8"	"0"	"248"	"312"	"626"	"14"	"10"	"336"	"0"	"1"	"26"	"1"	"12"	"0"	"1125"	"288"	"49"	"13"	"437"	"1743"	"4"	"626"	"921"	"1"	"1939"	"357"	"411"	"1"	"843"	"239"	"2"	"578"	"1247"	"27"	"6"	"274"	"78"	"690"	"281"	"700"	"756"	"8"	"1"	"0"	"448"	"72"	"9"	"26"	"710"	"1439"	"491"	"1420"	"2"	"455"	"388"	"157"	"778"	"1521"	"1041"	"265"	"372"	"5"	"49"	"87"	"721"	"5"	"887"	"2"	"0"	"2886"	"888"	"36"	"5543"	"5274"	"19"	"130"	"691"	"1"	"524"	"369"	"1121"	"765"	"132"	"2847"	"4"	"11"	"0"	"7"	"118"	"16"	"8"	"663"	"4"	"11"	"27"	"732"	"1495"	"276"	"199"	"398"	"631"	"2182"	"1420"	"152"	"774"	"2512"	"15"	"246"	"1963"	"4084"	"0"	"105"	"165"	"126"	"65"	"799"	"482"	"829"	"97"	"21"	"16"	"477"	"255"	"268"	"975"	"7"	"1824"	"612"	"0"	"4"	"658"	"530"	"303"	"213"	"335"	"1930"	"173"	"5"	"2"	"61"	"0"	"0"	"0"	"2"	"10"	"13"	"0"	"3"	"0"	"7"	"3459"	"15"	"0"	"349"	"473"	"313"	"1"	"5"	"299"	"511"	"51"	"0"	"8"	"377"	"138"	"0"	"365"	"1"	"4980"	"961"	"6"	"1"	"1"	"3"	"0"	"0"	"80"	"0"	"346"	"637"	"81"	"710"	"2"	"78"	"0"	"86"	"4"	"19120"	"1613"	"99"	"2"	"466"	"267"	"2138"	"18"	"139"	"154"	"412"	"16"	"2"	"0"	"2"	"0"	"0"	"277"	"129"	"74"	"6"	"286"	"2923"	"42"	"942"	"77"	"442"	"234"	"5"	"172"	"1981"	"3276"	"276"	"1349"	"22"	"45"	"21"	"1"	"4674"	"2"	"77"	"681"	"12"	"40"	"878"	"1257"	"425"	"543"	"410"	"185"	"52"	"496"	"188"	"90"	"867"	"1077"	"0"	"378"	"122"	"394"	"0"	"3"	"792"	"1998"	"1960"	"2002"	"941"	"768"	"1560"	"0"	"33"	"2"	"2"	"1314"	"212"	"99"	"2"	"815"	"207"	"659"	"517"	"2"	"58"	"195"	"1314"	"1"	"27"	"305"	"372"	"7"	"51"	"1"	"163"	"16"	"577"	"41"	"1221"	"11527"	"999"	"678"	"58"	"245"	"174"	"919"	"614"	"166"	"61"	"128"	"241"	"388"	"219"	"1587"	"5001"	"7"	"669"	"732"	"370"	"1"	"0"	"3854"	"184"	"0"	"47"	"155"	"1378"	"10"	"809"	"2"	"2"	"1009"	"1182"	"603"	"60"	"61"	"389"	"15"	"391"	"871"	"35"	"4"	"2012"	"1"	"472"	"482"	"608"	"557"	"796"	"28"	"6"	"18"	"6"	"1"	"206"	"1160"	"248"	"19"	"887"	"2"	"40"	"9"	"403"	"173"	"0"	"896"	"1"	"1178"	"698"	"920"	"1052"	"272"	"49"	"3"	"3"	"78"	"86"	"244"	"180"	"46"	"955"	"319"	"1658"	"4466"	"1"	"0"	"283"	"246"	"753"	"1073"	"91"	"993"	"172"	"210"	"7745"	"10977"	"2"	"555"	"83"	"244"	"15"	"2364"	"1"	"1"	"111"	"40"	"85"	"0"	"25"	"11168"	"6"	"1294"	"23"	"258"	"249"	"17"	"636"	"97"	"1"	"63"	"3"	"29"	"1218"	"389"	"1420"	"451"	"121"	"5"	"465"	"539"	"6824"	"224"	"261"	"724"	"2469"	"166"	"0"	"791"	"1306"	"3"	"227"	"2003"	"291"	"401"	"1031"	"515"	"1073"	"829"	"351"	"138"	"157"	"819"	"0"	"0"	"0"	"261"	"3740"	"2275"	"35"	"0"	"0"	"196"	"569"	"327"	"182"	"1643"	"344"	"0"	"235"	"0"	"3"	"0"	"213"	"1295"	"1911"	"29"	"9499"	"0"	"968"	"490"	"204"	"861"	"724"	"177"	"260"	"0"	"0"	"230"	"119"	"916"	"0"	"0"	"26"	"0"	"32"	"0"	"745"	"740"	"6"	"279"	"641"	"1162"	"225"	"1"	"0"	"3"	"128"	"950"	"23"	"341"	"267"	"3"	"114"	"92"	"13"	"192"	"207"	"0"	"1"	"0"	"1"	"107"	"2"	"403"	"15"	"1"	"1057"	"1152"	"80"	"12"	"1"	"1096"	"744"	"1102"	"3"	"366"	"1168"	"0"	"0"	"6827"	"332"	"732"	"2"	"2"	"869"	"0"	"2"	"1090"	"2003"	"7"	"71"	"0"	"224"	"1031"	"591"	"1"	"2551"	"572"	"5519"	"0"	"1251"	"3489"	"76"	"1476"	"3"	"1"	"2"	"2"	"2379"	"821"	"3677"	"60"	"192"	"0"	"2171"	"161"	"108"	"306"	"733"	"441"	"169"	"331"	"329"	"8"	"7"	"5"	"5"	"122"	"163"	"117"	"239"	"59"	"3633"	"1603"	"3"	"17"	"1"	"82"	"352"	"9"	"14301"	"1227"	"276"	"3745"	"2182"	"939"	"970"	"110"	"6"	"876"	"994"	"140"	"8"	"0"	"18"	"6"	"1173"	"145"	"2"	"23098"	"202"	"15"	"444"	"264"	"681"	"1623"	"36"	"678"	"1065"	"521"	"557"	"938"	"22"	"412"	"979"	"57"	"648"	"16"	"213"	"794"	"709"	"4213"	"13"	"19014"	"3409"	"621"	"470"	"1029"	"90"	"659"	"403"	"919"	"360"	"55"	"5942"	"378"	"394"	"15"	"684"	"215"	"818"	"197"	"270"	"504"	"2346"	"1203"	"1290"	"1311"	"112"	"69"	"3187"	"434"	"1705"	"76"	"393"	"1028"	"29"	"516"	"16"	"8266"	"56"	"291"	"704"	"445"	"675"	"129"	"188"	"424"	"0"	"31"	"0"	"4"	"1"	"0"	"2"	"3"	"1"	"15"	"264"	"3"	"276"	"0"	"48"	"680"	"111"	"1260"	"403"	"265"	"1"	"614"	"509"	"23"	"6"	"0"	"258"	"1"	"41"	"18"	"1"	"11"	"849"	"4"	"5"	"167"	"9"	"526"	"76"	"3"	"307"	"100"	"1050"	"268"	"2233"	"12"	"0"	"2"	"3"	"653"	"1"	"11659"	"1545"	"2979"	"1846"	"376"	"3988"	"1"	"0"	"0"	"0"	"345"	"324"	"52"	"660"	"516"	"531"	"0"	"14"	"774"	"15"	"371"	"166"	"327"	"138"	"566"	"2253"	"679"	"2050"	"14"	"0"	"360"	"333"	"4"	"733"	"150"	"1367"	"0"	"95"	"88"	"4"	"32"	"869"	"1410"	"115"	"0"	"34"	"0"	"0"	"771"	"591"	"9"	"681"	"1736"	"9"	"1"	"0"	"0"	"0"	"23"	"9"	"176"	"761"	"0"	"0"	"2"	"14"	"0"	"164"	"303"	"51"	"23"	"8"	"424"	"223"	"2315"	"7"	"107"	"0"	"1"	"638"	"102"	"9794"	"40"	"1125"	"1078"	"559"	"531"	"78"	"49"	"576"	"657"	"63"	"467"	"2546"	"4"	"3"	"52"	"1"	"5"	"16"	"322"	"13429"	"400"	"0"	"3"	"347"	"260"	"5"	"981"	"130"	"499"	"5"	"7"	"389"	"4487"	"243"	"0"	"0"	"14"	"2"	"2"	"302"	"12"	"290"	"40"	"231"	"27"	"482"	"1493"	"220"	"0"	"847"	"28"	"854"	"126"	"0"	"86"	"3262"	"4"	"1"	"0"	"0"	"0"	"5"	"1301"	"3"	"425"	"1439"	"330"	"1"	"0"	"2"	"672"	"525"	"169"	"1"	"1184"	"2076"	"107"	"167"	"650"	"0"	"0"	"0"	"370"	"643"	"14"	"25"	"0"	"274"	"2094"	"0"	"14334"	"730"	"442"	"317"	"788"	"1801"	"986"	"127"	"702"	"1957"	"36"	"40"	"241"	"1"	"0"	"3"	"2"	"183"	"1051"	"34"	"1265"	"4"	"723"	"2755"	"207"	"1478"	"820"	"95"	"461"	"262"	"660"	"14"	"36"	"1"	"8"	"524"	"27"	"2371"	"0"	"1"	"10"	"337"	"52"	"1539"	"1"	"0"	"8196"	"385"	"176"	"0"	"5"	"856"	"5"	"618"	"1265"	"77"	"1248"	"125"	"109"	"629"	"428"	"212"	"645"	"1600"	"2585"	"279"	"1411"	"0"	"0"	"6"	"20"	"1030"	"3192"	"769"	"138"	"678"	"551"	"49"	"125"	"0"	"28"	"24"	"66"	"437"	"14"	"2023"	"113"	"397"	"1536"	"179"	"0"	"0"	"19"	"3"	"25"	"483"	"0"	"1225"	"3"	"541"	"2"	"1"	"0"	"117"	"98"	"334"	"321"	"0"	"0"	"3"	"2"	"0"	"0"	"0"	"1"	"0"	"0"	"0"	"5"	"0"	"0"	"1"	"0"	"346"	"0"	"0"	"176"	"124"	"75"	"4"	"28"	"438"	"55"	"0"	"2259"	"67"	"710"	"37"	"0"	"1766"	"701"	"1906"	"376"	"6"	"0"	"0"	"1"	"24"	"0"	"0"	"0"	"0"	"0"	"0"	"0"	"16"	"0"	"78"	"171"	"0"	"0"	"0"	"0"	"1093"	"419"	"33"	"548"	"508"	"377"	"1"	"640"	"170"	"1"	"28"	"39"	"1"	"656"	"3"	"1"	"0"	"0"	"1"	"1"	"2"	"0"	"6"	"0"	"53"	"2"	"15"	"0"	"28"	"60"	"21"	"1"	"0"	"0"	"1"	"0"	"0"	"0"	"657"	"153"	"618"	"2"	"10"	"196"	"871"	"989"	"1117"	"305"	"7"	"344"	"1460"	"1328"	"22"	"363"	"3295"	"583"	"444"	"321"	"615"	"1"	"1263"	"1476"	"369"	"393"	"682"	"396"	"0"	"3741"	"0"	"25"	"40"	"0"	"815"	"105"	"297"	"25"	"248"	"9"	"711"	"43"	"246"	"22"	"9"	"429"	"862"	"1634"	"1395"	"4"	"4"	"45"	"280"	"49"	"48"	"3146"	"7"	"8"	"1915"	"1354"	"2245"	"432"	"41"	"38"	"44"	"3"	"0"	"0"	"1404"	"950"	"7"	"928"	"4"	"0"	"0"	"0"	"0"	"0"	"842"	"0"	"83"	"0"	"2767"	"479"	"1"	"9"	"1138"	"209"	"307"	"132"	"9"	"0"	"79"	"1"	"1"	"3"	"4"	"947"	"11"	"1764"	"1358"	"866"	"868"	"2"	"2"	"365"	"3"	"310"	"92"	"1"	"0"	"0"	"0"	"2624"	"316"	"3"	"1"	"118"	"227"	"13"	"0"	"0"	"44"	"179"	"36"	"0"	"565"	"11"	"0"	"0"	"2"	"203"	"0"	"111"	"438"	"79"	"860"	"2"	"590"	"573"	"52"	"2"	"301"	"1594"	"1"	"192"	"184"	"435"	"516"	"615"	"348"	"1059"	"0"	"22"	"294"	"620"	"989"	"46"	"23"	"455"	"0"	"556"	"756"	"41"	"23"	"223"	"1226"	"1220"	"197"	"2959"	"1268"	"519"	"412"	"102"	"271"	"16"	"22"	"670"	"0"	"1"	"18"	"916"	"535"	"621"	"4"	"226"	"106"	"178"	"3049"	"1619"	"111"	"17"	"1"	"0"	"23"	"552"	"438"	"84"	"225"	"785"	"1228"	"98"	"597"	"400"	"1170"	"703"	"810"	"662"	"1575"	"849"	"49"	"0"	"82"	"0"	"17"	"10"	"277"	"15"	"341"	"592"	"293"	"1456"	"719"	"520"	"1117"	"221"	"1"	"1"	"785"	"1645"	"110"	"476"	"1304"	"134"	"1270"	"796"	"61"	"50"	"493"	"4"	"17"	"1"	"2132"	"18"	"67"	"552"	"321"	"68"	"8"	"10"	"164"	"85"	"193"	"427"	"219"	"934"	"86"	"174"	"170"	"392"	"188"	"412"	"79"	"122"	"6"	"3"	"2966"	"30"	"865"	"299"	"52"	"4"	"1"	"2"	"6"	"9"	"2"	"5"	"616"	"1015"	"1055"	"243"	"1120"	"88"	"4087"	"407"	"370"	"155"	"390"	"111"	"269"	"227"	"215"	"32"	"186"	"885"	"137"	"0"	"701"	"880"	"113"	"4"	"15"	"3158"	"4"	"1"	"0"	"0"	"706"	"2"	"70"	"849"	"174"	"1905"	"23"	"0"	"30"	"2413"	"679"	"1032"	"8"	"1"	"504"	"1678"	"1439"	"664"	"798"	"784"	"536"	"197"	"109"	"2"	"17"	"738"	"117"	"36"	"82"	"112"	"993"	"140"	"3"	"47"	"0"	"2"	"577"	"232"	"169"	"89"	"893"	"0"	"202"	"675"	"169"	"633"	"1495"	"9193"	"3"	"1565"	"110"	"959"	"322"	"1967"	"0"	"329"	"482"	"352"	"2"	"0"	"16"	"2962"	"1395"	"83"	"1141"	"1255"	"554"	"5"	"277"	"12"	"818"	"1700"	"2"	"1972"	"12"	"0"	"0"	"2"	"1"	"887"	"275"	"191"	"1022"	"2"	"30"	"4"	"23"	"1232"	"4"	"416"	"22"	"618"	"398"	"0"	"309"	"1303"	"0"	"1"	"407"	"108"	"0"	"0"	"8"	"195"	"584"	"111"	"0"	"12"	"14"	"80"	"107"	"189"	"0"	"0"	"1"	"0"	"0"	"0"	"1"	"0"	"0"	"0"	"36"	"5"	"442"	"1241"	"2"	"103"	"1044"	"300"	"0"	"323"	"2647"	"9"	"16"	"0"	"1495"	"0"	"1052"	"86"	"0"	"0"	"634"	"1852"	"222"	"9201"	"700"	"2080"	"434"	"450"	"20"	"0"	"0"	"0"	"814"	"5"	"0"	"50"	"0"	"0"	"1"	"2"	"4"	"1240"	"10"	"0"	"0"	"0"	"0"	"0"	"0"	"86"	"703"	"118"	"0"	"0"	"0"	"44"	"3"	"0"	"8"	"3"	"2"	"4"	"81"	"228"	"1"	"851"	"1210"	"1443"	"543"	"340"	"1112"	"1347"	"589"	"2"	"2"	"169"	"135"	"33"	"967"	"8"	"272"	"509"	"476"	"2379"	"438"	"627"	"400"	"871"	"2352"	"642"	"93"	"70"	"36"	"34"	"16"	"89"	"88"	"67"	"1"	"420"	"45"	"93"	"335"	"336"	"237"	"38"	"671"	"6"	"995"	"296"	"422"	"207"	"131"	"449"	"12"	"488"	"14"	"2"	"1"	"0"	"0"	"1"	"0"	"118"	"1660"	"17"	"405"	"27"	"541"	"444"	"4571"	"1345"	"0"	"168"	"1"	"103"	"614"	"1"	"855"	"126"	"1"	"136"	"112"	"0"	"2883"	"69"	"641"	"0"	"0"	"1036"	"402"	"990"	"17"	"171"	"0"	"5"	"162"	"171"	"189"	"470"	"2816"	"514"	"14"	"156"	"1"	"1"	"16"	"116"	"473"	"4666"	"0"	"1"	"0"	"822"	"1311"	"26"	"0"	"0"	"1"	"450"	"516"	"1"	"0"	"387"	"158"	"99"	"938"	"17"	"4"	"165"	"11"	"131"	"593"	"50"	"0"	"18"	"2642"	"306"	"173"	"592"	"3"	"1349"	"250"	"6"	"5"	"61"	"0"	"372"	"477"	"191"	"169"	"746"	"1"	"230"	"4278"	"251"	"766"	"314"	"1"	"1083"	"497"	"9"	"216"	"384"	"362"	"842"	"107"	"12"	"250"	"1"	"1"	"160"	"211"	"2215"	"852"	"9"	"141"	"0"	"2189"	"2071"	"443"	"295"	"359"	"333"	"2432"	"1064"	"57"	"451"	"566"	"0"	"485"	"120"	"202"	"16"	"261"	"884"	"56"	"232"	"8"	"5"	"351"	"2296"	"389"	"258"	"837"	"1"	"84"	"630"	"498"	"223"	"1603"	"395"	"645"	"222"	"19"	"266"	"1245"	"826"	"280"	"51"	"47"	"75"	"6200"	"261"	"8"	"4568"	"1039"	"268"	"328"	"29"	"18"	"483"	"1123"	"6442"	"36"	"5457"	"599"	"297"	"126"	"615"	"862"	"162"	"459"	"609"	"424"	"1548"	"342"	"173"	"841"	"0"	"1712"	"322"	"11"	"2"	"53"	"2801"	"672"	"59"	"0"	"933"	"1635"	"22"	"170"	"861"	"1439"	"528"	"1088"	"741"	"86"	"345"	"302"	"15"	"420"	"359"	"70"	"3"	"297"	"104"	"536"	"0"	"0"	"1"	"732"	"0"	"175"	"1185"	"291"	"512"	"1468"	"5"	"2060"	"41"	"65"	"108"	"449"	"182"	"1439"	"1"	"70"	"0"	"2"	"319"	"1109"	"157"	"3839"	"88"	"0"	"2107"	"180"	"1196"	"2"	"258"	"3"	"244"	"5"	"140"	"101"	"112"	"2232"	"875"	"15"	"2"	"484"	"12"	"2280"	"90"	"233"	"24"	"1252"	"1780"	"473"	"24"	"1879"	"272"	"109"	"197"	"5"	"2200"	"683"	"194"	"120"	"3"	"2"	"0"	"0"	"434"	"66"	"20"	"12"	"855"	"117"	"86"	"0"	"252"	"341"	"38"	"492"	"3"	"0"	"109"	"637"	"190"	"136"	"46"	"14809"	"99"	"16284"	"49"	"156"	"104"	"174"	"82"	"52"	"4"	"1333"	"823"	"1"	"605"	"251"	"548"	"763"	"360"	"777"	"857"	"78"	"369"	"505"	"25"	"28"	"32"	"750"	"0"	"151"	"690"	"2102"	"893"	"48"	"276"	"24"	"54"	"7"	"227"	"248"	"428"	"2385"	"10"	"33"	"2"	"275"	"2"	"748"	"304"	"3"	"132"	"585"	"947"	"671"	"367"	"3"	"0"	"1"	"21"	"299"	"901"	"192"	"904"	"7"	"15"	"52"	"281"	"1056"	"103"	"326"	"50"	"88"	"1271"	"1149"	"6"	"12"	"2461"	"65"	"947"	"9"	"411"	"0"	"656"	"89"	"219"	"81"	"307"	"8"	"1"	"2100"	"0"	"180"	"478"	"319"	"832"	"513"	"890"	"838"	"10270"	"1198"	"73"	"2"	"22"	"0"	"0"	"2"	"26"	"3"	"269"	"1"	"0"	"0"	"545"	"244"	"0"	"3"	"0"	"0"	"161"	"3"	"133"	"9"	"29"	"33"	"401"	"12"	"13"	"3"	"12"	"20"	"8"	"18"	"798"	"447"	"504"	"542"	"4"	"115"	"737"	"8"	"985"	"304"	"1923"	"17"	"559"	"1274"	"101"	"6"	"385"	"55"	"1"	"527"	"0"	"288"	"0"	"17"	"0"	"0"	"0"	"0"	"312"	"682"	"198"	"533"	"17"	"533"	"242"	"0"	"9"	"3"	"10"	"964"	"403"	"7"	"2"	"2"	"1"	"49"	"154"	"5"	"158"	"1065"	"27"	"485"	"94"	"342"	"8"	"52"	"4608"	"644"	"1"	"10"	"445"	"540"	"20"	"664"	"4"	"3900"	"4"	"5"	"430"	"357"	"3"	"1"	"6"	"0"	"120"	"29"	"10"	"801"	"2267"	"1240"	"232"	"1197"	"13"	"179"	"414"	"13"	"12"	"230"	"126"	"230"	"950"	"1284"	"95"	"319"	"113"	"38"	"10"	"740"	"1381"	"3"	"0"	"0"	"0"	"35"	"1276"	"93"	"0"	"1354"	"1012"	"3425"	"1"	"0"	"457"	"30"	"6"	"5132"	"1"	"54"	"0"	"1"	"1498"	"0"	"360"	"1055"	"90"	"201"	"5"	"4"	"0"	"260"	"171"	"258"	"0"	"11"	"1"	"3"	"1040"	"0"	"0"	"2"	"0"	"0"	"517"	"1"	"2"	"3966"	"729"	"2016"	"12"	"51"	"31"	"65"	"20"	"4433"	"465"	"3779"	"0"	"0"	"177"	"339"	"1002"	"289"	"18"	"1235"	"3"	"0"	"17"	"4"	"104"	"510"	"645"	"1109"	"684"	"1709"	"437"	"0"	"0"	"3"	"0"	"199"	"2"	"1898"	"255"	"0"	"336"	"0"	"219"	"0"	"1"	"106"	"20"	"1518"	"450"	"206"	"33"	"0"	"1"	"1"	"3"	"24"	"182"	"621"	"9"	"0"	"29"	"3"	"17"	"1"	"0"	"8"	"330"	"41"	"3"	"705"	"1818"	"207"	"0"	"136"	"439"	"1147"	"1827"	"1"	"0"	"261"	"538"	"2"	"0"	"0"	"196"	"57"	"2496"	"120"	"62"	"554"	"3678"	"313"	"5"	"1837"	"2154"	"0"	"135"	"394"	"2"	"8"	"221"	"194"	"88"	"17"	"8"	"42"	"8"	"295"	"169"	"315"	"3907"	"67"	"393"	"100"	"1956"	"6044"	"326"	"310"	"270"	"1248"	"33"	"833"	"6272"	"1517"	"0"	"0"	"604"	"243"	"9269"	"121"	"2031"	"1"	"300"	"167"	"474"	"522"	"2081"	"2562"	"135"	"57"	"2071"	"5"	"967"	"372"	"316"	"1444"	"418"	"930"	"132"	"562"	"221"	"711"	"394"	"2"	"247"	"1"	"83"	"54"	"362"	"696"	"507"	"1520"	"143"	"5157"	"862"	"375"	"206"	"392"	"3529"	"16"	"12"	"1072"	"795"	"277"	"382"	"598"	"231"	"94"	"658"	"868"	"0"	"13"	"589"	"0"	"5"	"2224"	"16"	"2"	"4"	"49"	"102"	"1234"	"65"	"0"	"0"	"1"	"0"	"470"	"6"	"202"	"2"	"1386"	"33"	"405"	"1476"	"3"	"4"	"138"	"1907"	"57"	"938"	"146"	"374"	"0"	"0"	"0"	"159"	"16"	"437"	"1157"	"213"	"737"	"1510"	"69"	"11"	"1"	"88"	"4678"	"45"	"2091"	"5"	"31"	"631"	"737"	"2587"	"89"	"671"	"0"	"1542"	"5"	"0"	"346"	"190"	"73"	"3"	"171"	"291"	"3"	"129"	"1"	"0"	"29"	"15"	"66"	"784"	"1215"	"638"	"318"	"4"	"1037"	"259"	"739"	"8"	"0"	"454"	"141"	"446"	"10"	"386"	"685"	"1"	"0"	"2"	"143"	"207"	"10"	"579"	"121"	"2725"	"686"	"193"	"0"	"7"	"2"	"27"	"66"	"153"	"272"	"12"	"20"	"518"	"786"	"2"	"449"	"671"	"3297"	"0"	"3"	"1"	"69"	"327"	"214"	"148"	"233"	"4"	"521"	"300"	"532"	"0"	"1"	"581"	"1115"	"363"	"865"	"242"	"319"	"28"	"115"	"0"	"35"	"73"	"1"	"3"	"488"	"3218"	"2033"	"0"	"73"	"116"	"79"	"3"	"2"	"103"	"399"	"13"	"485"	"7"	"728"	"1"	"61"	"333"	"9"	"354"	"2000"	"277"	"1148"	"1427"	"0"	"0"	"396"	"1"	"0"	"2"	"3"	"0"	"7"	"0"	"0"	"3"	"1"	"841"	"510"	"52"	"1"	"1144"	"0"	"2"	"552"	"9"	"3"	"0"	"0"	"0"	"0"	"19"	"0"	"0"	"1"	"0"	"0"	"864"	"0"	"224"	"121"	"104"	"408"	"176"	"200"	"0"	"2"	"0"	"0"	"0"	"0"	"0"	"0"	"0"	"1"	"1"	"9"	"993"	"1356"	"785"	"51"	"10"	"12"	"225"	"1"	"529"	"544"	"94"	"445"	"184"	"477"	"63"	"0"	"329"	"324"	"0"	"25"	"51"	"0"	"0"	"0"	"189"	"232"	"2242"	"228"	"374"	"139"	"11"	"47"	"681"	"41"	"8242"	"0"	"3030"	"716"	"574"	"1"	"466"	"0"	"2873"	"266"	"912"	"17"	"212"	"1"	"683"	"1293"	"13"	"1"	"28"	"456"	"74"	"741"	"175"	"490"	"357"	"1256"	"1"	"523"	"905"	"5"	"90"	"1"	"44"	"32"	"1171"	"150"	"168"	"344"	"19"	"345"	"3722"	"68"	"404"	"2"	"147"	"165"	"7"	"372"	"34"	"1"	"91"	"370"	"587"	"2153"	"0"	"1"	"0"	"24"	"1"	"205"	"25"	"2"	"54"	"422"	"1653"	"188"	"26"	"709"	"162"	"270"	"1"	"1666"	"191"	"272"	"259"	"25"	"977"	"16"	"122"	"0"	"1899"	"277"	"195"	"1783"	"5004"	"268"	"3"	"27"	"466"	"380"	"4"	"1295"	"0"	"91"	"0"	"0"	"667"	"125"	"447"	"1314"	"131"	"611"	"3"	"8"	"5"	"3"	"1"	"0"	"1"	"0"	"7"	"18"	"322"	"85"	"299"	"0"	"0"	"5"	"0"	"142"	"19"	"177"	"56"	"0"	"0"	"1"	"7"	"28"	"1"	"31"	"620"	"764"	"286"	"0"	"318"	"123"	"103"	"1095"	"1346"	"221"	"1492"	"0"	"373"	"80"	"118"	"182"	"453"	"739"	"556"	"14"	"174"	"309"	"116"	"740"	"50"	"374"	"61"	"20"	"190"	"0"	"1038"	"1470"	"7443"	"242"	"1823"	"1072"	"0"	"1"	"213"	"0"	"0"	"359"	"530"	"0"	"89"	"0"	"4"	"27"	"5"	"0"	"52"	"1011"	"0"	"0"	"33"	"377"	"606"	"361"	"266"	"591"	"1697"	"202"	"446"	"710"	"11"	"769"	"573"	"95"	"51"	"3"	"141"	"261"	"86"	"32"	"37"	"863"	"7"	"0"	"401"	"741"	"1323"	"1145"	"932"	"166"	"53"	"2533"	"8464"	"213"	"1380"	"76"	"2"	"8671"	"114"	"61"	"0"	"0"	"6"	"0"	"0"	"67"	"372"	"3"	"84"	"127"	"22"	"2419"	"359"	"583"	"407"	"774"	"51"	"1038"	"1892"	"7"	"634"	"0"	"1"	"344"	"610"	"2708"	"628"	"383"	"304"	"908"	"25"	"136"	"118"	"1"	"272"	"710"	"915"	"0"	"664"	"777"	"10"	"36"	"99"	"16"	"89"	"109"	"512"	"307"	"287"	"0"	"5"	"220"	"0"	"6259"	"2272"	"0"	"0"	"1"	"4"	"6"	"328"	"208"	"518"	"515"	"56"	"122"	"412"	"974"	"2"	"971"	"3"	"32"	"258"	"1493"	"1"	"4"	"171"	"3100"	"1409"	"3901"	"10"	"14"	"3"	"118"	"10"	"111"	"3"	"58"	"2"	"36"	"57"	"0"	"809"	"11"	"7"	"460"	"0"	"0"	"1"	"1027"	"213"	"186"	"90"	"6"	"178"	"1676"	"171"	"5"	"232"	"2"	"130"	"35"	"1447"	"743"	"2269"	"2312"	"2"	"1571"	"10"	"445"	"1"	"0"	"103"	"1824"	"13"	"801"	"21"	"0"	"2"	"12"	"4"	"835"	"3607"	"719"	"0"	"0"	"2"	"18"	"153"	"614"	"0"	"1"	"1"	"0"	"5"	"563"	"1054"	"270"	"565"	"0"	"0"	"138"	"421"	"1717"	"969"	"7"	"157"	"5"	"695"	"748"	"8"	"195"	"1002"	"24"	"3576"	"216"	"135"	"264"	"4035"	"22"	"213"	"1058"	"3490"	"0"	"219"	"4"	"1072"	"217"	"78"	"337"	"237"	"295"	"823"	"0"	"1"	"1"	"42"	"384"	"132"	"131"	"1"	"1104"	"68"	"288"	"756"	"892"	"0"	"2"	"5"	"296"	"1396"	"42"	"170"	"0"	"166"	"2"	"5"	"3"	"1"	"0"	"5"	"441"	"0"	"8"	"157"	"278"	"5"	"328"	"152"	"315"	"219"	"101"	"104"	"2"	"1644"	"1134"	"222"	"617"	"6"	"1"	"3"	"426"	"723"	"206"	"33"	"1"	"0"	"1029"	"350"	"702"	"1409"	"275"	"10284"	"2"	"0"	"1"	"0"	"30"	"179"	"204"	"71"	"2"	"262"	"8"	"0"	"0"	"143"	"650"	"1269"	"33"	"133"	"206"	"11"	"11"	"386"	"871"	"7"	"78"	"0"	"38"	"463"	"1715"	"154"	"674"	"1299"	"1015"	"1412"	"2"	"4"	"0"	"23"	"2"	"8468"	"788"	"248"	"0"	"0"	"13"	"219"	"117"	"74"	"3"	"3"	"443"	"71"	"270"	"664"	"799"	"90"	"484"	"704"	"1657"	"62"	"221"	"1167"	"243"	"778"	"2151"	"114"	"3"	"1602"	"407"	"397"	"13"	"348"	"1111"	"16"	"281"	"836"	"351"	"1156"	"9"	"1887"	"6"	"89"	"261"	"968"	"267"	"131"	"1209"	"176"	"710"	"10"	"451"	"327"	"563"	"280"	"2840"	"391"	"203"	"1447"	"67"	"802"	"374"	"56"	"292"	"217"	"370"	"536"	"567"	"878"	"519"	"86"	"3144"	"987"	"2"	"124"	"67"	"1027"	"1218"	"366"	"33"	"1435"	"0"	"0"	"0"	"0"	"0"	"0"	"6"	"87"	"1"	"0"	"2"	"0"	"0"	"1"	"147"	"320"	"1023"	"3102"	"1223"	"2"	"865"	"0"	"11"	"5"	"1561"	"79"	"307"	"0"	"0"	"2"	"0"	"1202"	"469"	"50"	"336"	"6"	"524"	"309"	"442"	"429"	"1478"	"68"	"0"	"31"	"0"	"192"	"525"	"20"	"2708"	"273"	"7"	"2"	"192"	"266"	"466"	"777"	"56"	"190"	"2370"	"196"	"74"	"0"	"0"	"254"	"465"	"662"	"0"	"0"	"88"	"955"	"947"	"17"	"0"	"11"	"2"	"86"	"292"	"39"	"20"	"296"	"845"	"2419"	"86"	"0"	"863"	"32"	"728"	"1358"	"199"	"117"	"222"	"451"	"2"	"774"	"1"	"644"	"419"	"139"	"194"	"200"	"553"	"2"	"4"	"6099"	"49"	"28"	"715"	"112"	"459"	"1468"	"466"	"149"	"319"	"1753"	"1181"	"243"	"1098"	"1222"	"1702"	"15"	"0"	"119"	"268"	"103"	"730"	"42"	"222"	"1"	"229"	"5101"	"1462"	"259"	"334"	"36"	"461"	"140"	"195"	"195"	"230"	"109"	"22"	"69"	"209"	"2"	"254"	"172"	"1485"	"194"	"251"	"56"	"6"	"634"	"63"	"272"	"66"	"136"	"0"	"1012"	"275"	"48"	"106"	"532"	"1168"	"728"	"1662"	"349"	"6092"	"1475"	"146"	"4"	"236"	"55"	"3"	"1538"	"60"	"774"	"18"	"55"	"2721"	"700"	"2"	"584"	"1"	"33"	"2588"	"2"	"0"	"801"	"32"	"506"	"679"	"1366"	"1"	"1"	"0"	"0"	"85"	"5"	"0"	"1357"	"1385"	"387"	"7948"	"160"	"180"	"1101"	"330"	"3"	"1"	"85"	"46"	"1"	"76"	"1"	"2"	"3"	"86"	"60"	"4"	"0"	"2103"	"540"	"262"	"119"	"12"	"0"	"589"	"178"	"1205"	"2"	"7"	"24"	"0"	"16"	"22"	"95"	"481"	"16"	"13548"	"538"	"0"	"0"	"1"	"598"	"0"	"0"	"602"	"286"	"16"	"1"	"5"	"2"	"0"	"10"	"0"	"0"	"0"	"1"	"484"	"0"	"24"	"670"	"161"	"166"	"1"	"0"	"0"	"0"	"1"	"2"	"194"	"4066"	"0"	"277"	"403"	"79"	"0"	"1423"	"24"	"1"	"1254"	"1329"	"961"	"17"	"860"	"1"	"780"	"577"	"0"	"0"	"451"	"0"	"650"	"927"	"6"	"4"	"27"	"1"	"158"	"75"	"583"	"211"	"3"	"1494"	"49"	"45"	"4"	"112"	"13"	"765"	"17"	"417"	"358"	"35"	"1685"	"6"	"354"	"305"	"99"	"4"	"1"	"505"	"15"	"1"	"13"	"98"	"21"	"2672"	"1296"	"0"	"192"	"391"	"799"	"574"	"72"	"0"	"17"	"211"	"212"	"452"	"821"	"2"	"3060"	"409"	"21"	"18"	"0"	"169"	"2"	"3"	"0"	"0"	"2"	"929"	"1249"	"83"	"1733"	"110"	"1235"	"0"	"0"	"113"	"0"	"1"	"0"	"372"	"6912"	"2187"	"390"	"2791"	"110"	"0"	"900"	"0"	"549"	"0"	"551"	"829"	"2039"	"70"	"205"	"192"	"189"	"697"	"0"	"0"	"0"	"0"	"945"	"30"	"1"	"12"	"186"	"2212"	"12"	"580"	"2618"	"585"	"19"	"35"	"53"	"886"	"682"	"1"	"0"	"0"	"1"	"36"	"0"	"395"	"721"	"56"	"1089"	"492"	"26"	"201"	"11"	"354"	"4"	"449"	"0"	"8"	"675"	"13"	"78"	"61"	"1210"	"369"	"511"	"1237"	"557"	"524"	"512"	"210"	"77"	"2"	"453"	"514"	"1662"	"342"	"1724"	"1310"	"3697"	"2145"	"7359"	"55"	"561"	"357"	"11596"	"316"	"1776"	"1408"	"142"	"8"	"78"	"4"	"721"	"2"	"116"	"99"	"717"	"522"	"124"	"66"	"89"	"476"	"1554"	"1456"	"575"	"306"	"92"	"4"	"170"	"646"	"135"	"105"	"2112"	"2"	"1"	"50"	"867"	"7"	"703"	"0"	"928"	"55"	"3"	"2"	"2"	"470"	"142"	"174"	"196"	"47"	"1406"	"9"	"404"	"3"	"186"	"10"	"21"	"280"	"333"	"522"	"721"	"275"	"818"	"1"	"0"	"657"	"491"	"27"	"15"	"3205"	"6"	"1121"	"9"	"284"	"405"	"36"	"3431"	"3393"	"1796"	"18"	"4"	"587"	"12"	"510"	"546"	"17"	"243"	"651"	"1217"	"432"	"10"	"2421"	"428"	"244"	"11"	"352"	"174"	"31"	"4018"	"785"	"363"	"523"	"663"	"0"	"0"	"16"	"3"	"452"	"285"	"427"	"300"	"42"	"79"	"2"	"14"	"19"	"6"	"268"	"13"	"7438"	"451"	"0"	"0"	"307"	"0"	"3733"	"2876"	"135"	"295"	"959"	"0"	"20"	"99"	"355"	"692"	"3018"	"102"	"452"	"1223"	"91"	"334"	"4696"	"0"	"0"	"9"	"5"	"673"	"253"	"585"	"15"	"1304"	"7"	"2"	"0"	"1459"	"155"	"14"	"2"	"2"	"385"	"23"	"3"	"969"	"246"	"3"	"212"	"2"	"0"	"1"	"3"	"0"	"9"	"1701"	"314"	"2154"	"3"	"25"	"2"	"0"	"1"	"406"	"1104"	"15"	"9"	"12"	"13292"	"58"	"17"	"90"	"0"	"832"	"53"	"425"	"3"	"7"	"10"	"3"	"0"	"92"	"1110"	"9"	"0"	"94"	"42"	"20"	"3647"	"844"	"13"	"0"	"0"	"0"	"0"	"65"	"4"	"196"	"958"	"2063"	"232"	"0"	"2"	"2"	"1"	"99"	"44"	"327"	"2"	"0"	"15697"	"10141"	"199"	"558"	"820"	"0"	"301"	"1122"	"2"	"4"	"4"	"1434"	"1422"	"18"	"11"	"495"	"9157"	"11386"	"850"	"503"	"21"	"387"	"1"	"0"	"212"	"445"	"88"	"391"	"1839"	"716"	"663"	"485"	"291"	"1949"	"324"	"4429"	"3121"	"3"	"108"	"542"	"1168"	"225"	"5"	"265"	"503"	"568"	"4766"	"275"	"36"	"100"	"163"	"232"	"2"	"11542"	"4003"	"1871"	"1425"	"0"	"1"	"2488"	"529"	"2371"	"358"	"119"	"3"	"56183"	"1"	"13"	"10"	"2"	"2"	"5"	"44"	"1093"	"0"	"1"	"1"	"79"	"22"	"7"	"89"	"1"	"877"	"2665"	"7381"	"16256"	"2287"	"118"	"317"	"906"	"0"	"124"	"7"	"0"	"2"	"1"	"1"	"0"	"6"	"0"	"1"	"338"	"94"	"0"	"4"	"91"	"28"	"908"	"4"	"4"	"13"	"14"	"2"	"1"	"667"	"0"	"1"	"0"	"0"	"2"	"2075"	"41"	"1"	"74"	"934"	"192"	"2854"	"96"	"1668"	"47"	"470"	"1190"	"1"	"3"	"1"	"290"	"374"	"118"	"2570"	"361"	"2702"	"2705"	"870"	"1363"	"1309"	"734"	"575"	"380"	"701"	"89"	"206"	"220"	"311"	"8"	"178"	"936"	"590"	"917"	"2693"	"78"	"571"	"336"	"1673"	"17"	"25"	"14"	"152"	"485"	"906"	"449"	"1172"	"8"	"732"	"57"	"65"	"183"	"14"	"24"	"233"	"10"	"15"	"208"	"4"	"0"	"0"	"143"	"2838"	"297"	"1005"	"13"	"508"	"24"	"1"	"4"	"3"	"0"	"44"	"35"	"2"	"11"	"0"	"222"	"61"	"37"	"2195"	"1"	"1"	"545"	"415"	"22"	"422"	"102"	"637"	"29"	"0"	"4"	"347"	"0"	"0"	"0"	"6349"	"914"	"0"	"3"	"210"	"18"	"1331"	"123"	"40"	"160"	"189"	"0"	"61"	"89"	"7"	"80"	"995"	"9306"	"137"	"0"	"3"	"399"	"0"	"0"	"0"	"407"	"153"	"555"	"0"	"2"	"172"	"3686"	"382"	"3"	"915"	"1297"	"868"	"1079"	"300"	"1346"	"467"	"0"	"0"	"36"	"0"	"56"	"3"	"707"	"688"	"4"	"1112"	"0"	"1"	"168"	"1"	"4"	"3"	"0"	"1"	"0"	"0"	"23"	"94"	"0"	"0"	"1"	"93"	"0"	"0"	"0"	"26"	"0"	"2"	"32"	"376"	"12"	"574"	"19"	"9"	"14"	"20"	"0"	"2"	"0"	"180"	"14"	"115"	"629"	"1"	"0"	"1"	"16"	"882"	"0"	"9"	"0"	"437"	"307"	"377"	"373"	"868"	"203"	"0"	"6"	"0"	"1"	"2300"	"2477"	"0"	"706"	"65"	"84"	"62"	"0"	"224"	"4"	"4"	"3"	"621"	"1440"	"8408"	"2"	"1241"	"1291"	"143"	"231"	"521"	"487"	"0"	"0"	"474"	"0"	"0"	"112"	"0"	"31"	"483"	"441"	"834"	"7"	"0"	"377"	"550"	"1"	"1"	"3"	"148"	"141"	"197"	"0"	"6"	"2091"	"4"	"457"	"122"	"52"	"101"	"444"	"474"	"1351"	"1823"	"1990"	"3021"	"29"	"2007"	"688"	"279"	"95"	"0"	"169"	"7"	"130"	"407"	"39"	"2"	"565"	"0"	"1277"	"1243"	"358"	"61"	"836"	"365"	"171"	"98"	"158"	"343"	"25"	"275"	"31"	"59"	"1374"	"243"	"264"	"597"	"9127"	"1761"	"508"	"378"	"179"	"185"	"107"	"431"	"2"	"416"	"1501"	"408"	"0"	"101"	"350"	"93"	"0"	"416"	"56"	"130"	"315"	"101"	"189"	"153"	"110"	"1123"	"486"	"61"	"622"	"143"	"73"	"0"	"14"	"98"	"8"	"17"	"29"	"1"	"13"	"1073"	"702"	"610"	"571"	"391"	"281"	"2547"	"722"	"1"	"796"	"958"	"1401"	"3"	"0"	"133"	"0"	"9"	"880"	"2712"	"29"	"126"	"44"	"224"	"514"	"1"	"0"	"4"	"2039"	"430"	"675"	"825"	"371"	"1481"	"28"	"0"	"7229"	"50"	"330"	"449"	"496"	"25"	"25"	"2"	"3"	"8"	"4"	"3"	"0"	"1"	"4"	"5"	"9"	"4"	"4"	"4"	"5"	"0"	"15"	"0"	"17"	"1141"	"2"	"787"	"108"	"739"	"584"	"34"	"572"	"117"	"2502"	"2131"	"20"	"97"	"65"	"285"	"0"	"165"	"200"	"5"	"769"	"1988"	"669"	"1558"	"0"	"624"	"1305"	"1023"	"847"	"109"	"36"	"5"	"421"	"668"	"567"	"434"	"1"	"324"	"514"	"409"	"5645"	"261"	"1912"	"9574"	"162"	"1"	"828"	"21"	"8"	"1507"	"2488"	"3"	"535"	"1661"	"829"	"18"	"1231"	"562"	"1725"	"517"	"136"	"367"	"720"	"173"	"15"	"9"	"479"	"81"	"0"	"8220"	"1559"	"286"	"1518"	"129"	"434"	"582"	"1138"	"414"	"367"	"1"	"0"	"45"	"514"	"2258"	"532"	"2"	"0"	"378"	"208"	"5"	"818"	"406"	"316"	"34"	"65"	"285"	"162"	"708"	"268"	"449"	"338"	"225"	"781"	"77"	"0"	"448"	"1465"	"10"	"1358"	"1"	"23"	"33"	"20"	"1"	"1"	"2"	"424"	"808"	"4"	"272"	"690"	"479"	"252"	"2387"	"1"	"688"	"525"	"2"	"0"	"5"	"19"	"1"	"17"	"0"	"165"	"3"	"609"	"1135"	"1561"	"786"	"5599"	"2457"	"0"	"1485"	"1424"	"5"	"1872"	"692"	"5054"	"1"	"650"	"575"	"1800"	"9902"	"2"	"1573"	"7"	"1885"	"390"	"3005"	"1"	"24"	"2"	"0"	"642"	"1651"	"4"	"0"	"679"	"769"	"50"	"26"	"383"	"0"	"287"	"134"	"313"	"1"	"331"	"2951"	"52"	"638"	"0"	"908"	"774"	"302"	"32"	"14"	"637"	"1759"	"277"	"38"	"1"	"0"	"69"	"957"	"94"	"1185"	"8"	"410"	"1951"	"393"	"1609"	"583"	"10095"	"6634"	"474"	"668"	"639"	"387"	"1881"	"237"	"2116"	"256"	"1"	"195"	"1193"	"155"	"34"	"0"	"139"	"602"	"177"	"3323"	"16"	"1084"	"868"	"642"	"2"	"36"	"294"	"864"	"4"	"182"	"1026"	"424"	"210"	"655"	"39"	"11"	"5"	"1563"	"238"	"6079"	"24"	"989"	"1174"	"660"	"447"	"231"	"9"	"2"	"5716"	"382"	"1440"	"665"	"598"	"97"	"4690"	"1478"	"58"	"67"	"9"	"8"	"4"	"0"	"1"	"571"	"339"	"655"	"477"	"16"	"495"	"384"	"1178"	"567"	"3"	"3"	"0"	"346"	"2"	"1180"	"206"	"263"	"0"	"647"	"281"	"862"	"153"	"696"	"1298"	"1753"	"579"	"2"	"49"	"629"	"8960"	"1763"	"575"	"2236"	"1811"	"1247"	"182"	"1355"	"3"	"25"	"88"	"1969"	"546"	"40"	"58"	"852"	"20029"	"4"	"471"	"35115"	"1"	"32"	"489"	"1"	"7"	"1372"	"148"	"1116"	"19"	"1137"	"0"	"133"	"885"	"645"	"1"	"7"	"15"	"0"	"187"	"21"	"42"	"1"	"4129"	"0"	"963"	"139"	"11"	"0"	"488"	"152"	"1432"	"0"	"94"	"4"	"33"	"2584"	"321"	"2617"	"709"	"19"	"1689"	"0"	"0"	"2"	"0"	"96"	"397"	"2"	"0"	"0"	"145"	"2"	"0"	"2"	"147"	"914"	"315"	"287"	"647"	"1030"	"394"	"199"	"3708"	"304"	"32"	"57"	"0"	"62"	"2416"	"542"	"421"	"585"	"269"	"2"	"10"	"2"	"7"	"23"	"496"	"114"	"40"	"241"	"1397"	"405"	"630"	"0"	"2787"	"161"	"2"	"200"	"299"	"0"	"6902"	"167"	"718"	"6983"	"8247"	"12"	"614"	"1439"	"122"	"121"	"128"	"0"	"0"	"720"	"511"	"386"	"173"	"509"	"154"	"5"	"10"	"163"	"170"	"697"	"0"	"9"	"1120"	"0"	"0"	"1266"	"9"	"741"	"804"	"270"	"564"	"1568"	"1128"	"1"	"0"	"2264"	"33"	"1301"	"840"	"863"	"284"	"5"	"14"	"1318"	"159"	"660"	"93"	"159"	"691"	"9"	"457"	"285"	"843"	"33"	"574"	"18"	"20"	"31"	"47"	"31"	"3"	"0"	"364"	"556"	"1197"	"1807"	"6744"	"6"	"600"	"0"	"4"	"0"	"0"	"0"	"5"	"906"	"0"	"1"	"1"	"0"	"0"	"1"	"1"	"0"	"0"	"1"	"314"	"442"	"2667"	"0"	"0"	"29"	"869"	"305"	"0"	"353"	"590"	"505"	"12"	"346"	"137"	"1"	"6"	"120"	"144"	"255"	"1568"	"2"	"813"	"80"	"469"	"106"	"187"	"0"	"4"	"1"	"640"	"109"	"491"	"808"	"112"	"0"	"497"	"534"	"9"	"2"	"2"	"0"	"476"	"163"	"69"	"1222"	"569"	"328"	"19"	"499"	"0"	"303"	"1825"	"63"	"26"	"777"	"670"	"1695"	"232"	"488"	"288"	"1019"	"30"	"363"	"71"	"849"	"2"	"1"	"0"	"1"	"0"	"0"	"0"	"0"	"1"	"0"	"4"	"1998"	"817"	"168"	"344"	"1569"	"1356"	"2"	"10"	"2"	"4"	"327"	"0"	"90"	"226"	"6591"	"247"	"57"	"41"	"9"	"731"	"290"	"1"	"287"	"0"	"275"	"175"	"353"	"878"	"18"	"0"	"23"	"718"	"530"	"9"	"11"	"928"	"0"	"0"	"3"	"162"	"5"	"0"	"1747"	"74"	"123"	"543"	"13325"	"16"	"392"	"21"	"3120"	"1660"	"823"	"10"	"25"	"265"	"1046"	"415"	"569"	"437"	"8701"	"33"	"0"	"0"	"0"	"80"	"18"	"0"	"3"	"2"	"0"	"1"	"21"	"502"	"492"	"1340"	"806"	"58"	"31"	"1"	"8"	"0"	"0"	"713"	"197"	"446"	"308"	"2"	"0"	"0"	"0"	"3230"	"395"	"0"	"1465"	"0"	"281"	"0"	"1697"	"1"	"3"	"2"	"307"	"1199"	"253"	"202"	"484"	"3"	"88"	"4054"	"463"	"57"	"11"	"0"	"2114"	"144"	"919"	"634"	"2796"	"2873"	"851"	"349"	"464"	"466"	"5"	"1172"	"1173"	"556"	"863"	"211"	"280"	"4930"	"455"	"340"	"2"	"7"	"57"	"609"	"1"	"174"	"58"	"1508"	"1043"	"616"	"1472"	"1202"	"185"	"1"	"143"	"5"	"1"	"2"	"1"	"1"	"907"	"0"	"272"	"1999"	"545"	"275"	"67"	"291"	"691"	"85"	"389"	"510"	"525"	"4"	"151"	"1731"	"1"	"2705"	"3"	"245"	"534"	"3"	"27"	"152"	"347"	"17"	"2545"	"1834"	"0"	"96"	"103"	"1887"	"982"	"2"	"6"	"282"	"8"	"588"	"73"	"377"	"1508"	"553"	"119"	"4"	"860"	"10"	"501"	"1790"	"1553"	"506"	"274"	"228"	"599"	"6"	"52"	"395"	"261"	"2"	"41"	"34"	"106"	"239"	"368"	"830"	"20"	"24"	"76"	"190"	"521"	"54"	"1841"	"3830"	"324"	"15"	"53"	"386"	"432"	"1318"	"409"	"346"	"1"	"17"	"798"	"2"	"19"	"2499"	"194"	"31"	"3"	"0"	"0"	"0"	"0"	"12"	"0"	"345"	"58"	"307"	"9"	"126"	"1091"	"25"	"194"	"1947"	"7"	"6"	"154"	"3040"	"689"	"2"	"17"	"6"	"666"	"201"	"606"	"201"	"64"	"0"	"927"	"2296"	"328"	"1344"	"746"	"1148"	"417"	"823"	"57"	"1041"	"0"	"0"	"0"	"1"	"0"	"2329"	"266"	"628"	"471"	"4480"	"1466"	"15174"	"7"	"275"	"3248"	"206"	"54"	"1709"	"6445"	"232"	"714"	"1"	"1899"	"521"	"986"	"2247"	"4"	"139"	"1300"	"2"	"7544"	"322"	"634"	"2"	"51"	"0"	"2"	"3"	"1"	"0"	"299"	"453"	"2"	"1172"	"1"	"9"	"0"	"1338"	"80"	"49"	"1180"	"0"	"3"	"1"	"0"	"137"	"0"	"2"	"0"	"2"	"0"	"5"	"229"	"0"	"366"	"719"	"1236"	"1848"	"10"	"7"	"757"	"28"	"0"	"57"	"787"	"1053"	"0"	"1316"	"1654"	"235"	"774"	"7"	"0"	"4"	"32"	"0"	"12"	"1"	"459"	"31"	"1882"	"1925"	"476"	"201"	"139"	"2263"	"154"	"72"	"57"	"3385"	"268"	"5"	"1294"	"3"	"2"	"743"	"1118"	"939"	"510"	"124"	"62"	"234"	"15"	"3808"	"1"	"13"	"0"	"7766"	"591"	"65"	"97"	"26"	"487"	"6"	"476"	"173"	"261"	"532"	"5"	"443"	"926"	"615"	"0"	"7"	"72"	"586"	"10"	"168"	"757"	"799"	"1713"	"472"	"33"	"20"	"337"	"1452"	"814"	"11"	"29"	"0"	"255"	"366"	"24864"	"25"	"1"	"786"	"357"	"826"	"296"	"54"	"5"	"1506"	"559"	"336"	"2674"	"4550"	"246"	"369"	"15"	"151"	"218"	"1"	"0"	"374"	"171"	"56"	"113"	"5"	"20"	"14"	"0"	"1"	"319"	"4"	"1"	"1"	"292"	"0"	"17"	"0"	"3"	"0"	"711"	"246"	"84"	"246"	"3667"	"96"	"150"	"18"	"73"	"215"	"443"	"314"	"40"	"652"	"221"	"15"	"693"	"709"	"1"	"3151"	"0"	"118"	"789"	"0"	"0"	"0"	"893"	"3"	"396"	"1235"	"2"	"0"	"136"	"323"	"179"	"5"	"352"	"3050"	"308"	"10960"	"25"	"0"	"0"	"2"	"0"	"6083"	"46"	"8"	"10184"	"1170"	"152"	"314"	"8"	"212"	"10788"	"3450"	"1410"	"3"	"53"	"69"	"0"	"54"	"0"	"350"	"33"	"5575"	"64"	"276"	"74"	"1307"	"522"	"159"	"4809"	"750"	"0"	"0"	"694"	"8"	"4660"	"5381"	"340"	"2"	"379"	"92"	"1"	"0"	"1"	"1553"	"19"	"37"	"553"	"96"	"0"	"0"	"1802"	"17"	"53"	"0"	"1"	"964"	"2788"	"849"	"698"	"590"	"721"	"2"	"1"	"0"	"0"	"0"	"0"	"0"	"20"	"94"	"572"	"25"	"426"	"676"	"2"	"494"	"3308"	"0"	"112"	"127"	"540"	"4"	"46"	"2"	"2185"	"2440"	"1"	"118"	"304"	"5"	"732"	"154"	"666"	"0"	"0"	"0"	"0"	"1136"	"5002"	"1637"	"96"	"126"	"329"	"0"	"372"	"5"	"239"	"10"	"814"	"843"	"83"	"85"	"13"	"0"	"0"	"1"	"147"	"4"	"0"	"0"	"8"	"160"	"66"	"0"	"0"	"3"	"1"	"0"	"1278"	"21"	"101"	"31"	"5"	"911"	"7"	"153"	"274"	"955"	"2045"	"276"	"729"	"1049"	"964"	"544"	"482"	"231"	"650"	"69"	"512"	"1457"	"29"	"362"	"52"	"197"	"229"	"1507"	"584"	"387"	"278"	"109"	"68"	"10"	"29"	"904"	"94"	"594"	"301"	"913"	"102"	"208"	"12"	"269"	"2"	"5"	"2"	"83"	"3"	"345"	"31"	"2"	"13"	"2"	"26"	"617"	"536"	"268"	"0"	"641"	"3"	"939"	"0"	"4"	"113"	"819"	"108"	"433"	"804"	"231"	"12"	"1007"	"13"	"0"	"1906"	"501"	"0"	"734"	"675"	"1463"	"134"	"4"	"247"	"306"	"616"	"1975"	"934"	"224"	"811"	"1784"	"140"	"206"	"287"	"2344"	"343"	"1768"	"256"	"108"	"744"	"81"	"1313"	"630"	"3440"	"593"	"267"	"0"	"98"	"21"	"0"	"766"	"98"	"7"	"17"	"344"	"347"	"259"	"114"	"468"	"5"	"85"	"1064"	"12"	"7"	"4947"	"271"	"91"	"213"	"647"	"920"	"729"	"15"	"257"	"743"	"133"	"1081"	"588"	"39"	"117"	"5"	"43"	"250"	"394"	"4722"	"1"	"596"	"6781"	"2"	"12"	"43"	"404"	"7"	"378"	"386"	"593"	"579"	"1984"	"344"	"595"	"267"	"606"	"174"	"14"	"5"	"106"	"182"	"348"	"11"	"332"	"2508"	"572"	"653"	"328"	"2034"	"439"	"13"	"2686"	"23"	"187"	"782"	"1197"	"1084"	"162"	"1386"	"317"	"188"	"63"	"1"	"728"	"630"	"905"	"76"	"1826"	"1043"	"459"	"759"	"231"	"957"	"16"	"0"	"312"	"564"	"1"	"1"	"30"	"139"	"233"	"16"	"2"	"0"	"32"	"315"	"709"	"564"	"470"	"222"	"10"	"4522"	"5"	"104"	"201"	"399"	"89"	"8"	"240"	"0"	"1139"	"196"	"968"	"30"	"0"	"7"	"87"	"1"	"296"	"201"	"420"	"2312"	"320"	"0"	"2"	"1754"	"33"	"2"	"0"	"0"	"403"	"43"	"1353"	"182"	"2"	"488"	"0"	"113"	"117"	"2"	"0"	"424"	"1"	"0"	"1006"	"102"	"356"	"732"	"1543"	"1981"	"1108"	"34"	"1156"	"349"	"3009"	"91"	"0"	"3"	"1"	"28"	"4"	"3"	"607"	"44"	"0"	"40"	"1123"	"151"	"1034"	"449"	"1024"	"3"	"1215"	"744"	"309"	"2195"	"2218"	"0"	"0"	"0"	"243"	"1"	"0"	"4"	"0"	"3"	"2"	"169"	"194"	"400"	"21"	"317"	"83"	"902"	"289"	"135"	"290"	"130"	"82"	"366"	"23"	"534"	"915"	"683"	"314"	"219"	"28"	"751"	"4609"	"200"	"516"	"11"	"5"	"13"	"235"	"1077"	"663"	"429"	"383"	"3"	"28"	"1"	"2"	"8291"	"1197"	"5"	"273"	"1275"	"3213"	"2"	"830"	"322"	"109"	"576"	"49"	"279"	"0"	"2387"	"467"	"1881"	"267"	"14"	"100"	"1551"	"144"	"42"	"54"	"28"	"312"	"689"	"268"	"222"	"120"	"31"	"103"	"1803"	"2"	"2131"	"1444"	"1236"	"352"	"230"	"1"	"424"	"0"	"124"	"1848"	"477"	"77"	"265"	"999"	"447"	"540"	"140"	"33"	"6"	"1143"	"0"	"5"	"26"	"484"	"109"	"240"	"673"	"294"	"378"	"1983"	"1665"	"1251"	"942"	"455"	"51"	"2"	"1"	"374"	"20"	"1045"	"117"	"510"	"109"	"45"	"88"	"3"	"164"	"17"	"135"	"67"	"6"	"136"	"1"	"3"	"18"	"1"	"2"	"2"	"2"	"84"	"151"	"0"	"313"	"15"	"812"	"73"	"0"	"0"	"130"	"407"	"4"	"3335"	"2258"	"128"	"1180"	"931"	"2646"	"86"	"171"	"2902"	"1521"	"1115"	"2482"	"2304"	"1542"	"59"	"1654"	"3584"	"321"	"4013"	"1191"	"452"	"90"	"543"	"4075"	"3620"	"1103"	"309"	"8"	"7500"	"27753"	"548"	"1055"	"4"	"1"	"3"	"215"	"86"	"26857"	"1597"	"2505"	"286"	"2817"	"127"	"1165"	"2296"	"0"	"152"	"2518"	"13457"	"8616"	"19"	"447"	"6519"	"42"	"1743"	"0"	"103"	"83"	"4"	"6"	"21"	"19"	"0"	"0"	"2"	"0"	"2"	"4"	"0"	"46"	"1847"	"157"	"716"	"19"	"241"	"118"	"0"	"1562"	"1383"	"89"	"1"	"20"	"1774"	"2"	"47"	"529"	"406"	"3154"	"2"	"98"	"202"	"15545"	"0"	"61"	"9389"	"6039"	"2087"	"883"	"184"	"662"	"1113"	"500"	"774"	"4579"	"1769"	"1922"	"0"	"1"	"3"	"174"	"2"	"226"	"4"	"886"	"296"	"1269"	"220"	"819"	"3"	"27"	"1"	"1454"	"192"	"2278"	"89"	"1228"	"60"	"418"	"3"	"9"	"724"	"110"	"293"	"580"	"15"	"61"	"125"	"0"	"0"	"3140"	"437"	"713"	"650"	"1102"	"688"	"1150"	"259"	"530"	"1186"	"384"	"875"	"275"	"63"	"5"	"1"	"5"	"312"	"0"	"1129"	"269"	"11"	"37"	"0"	"37"	"0"	"0"	"156"	"1199"	"2080"	"1878"	"111"	"415"	"522"	"243"	"84"	"0"	"1665"	"231"	"7375"	"1"	"428"	"1"	"495"	"0"	"416"	"1774"	"154"	"76"	"18119"	"47"	"47"	"0"	"20"	"847"	"84"	"140"	"206"	"175"	"647"	"1981"	"45"	"7"	"0"	"30"	"0"	"0"	"995"	"1059"	"708"	"653"	"834"	"1968"	"396"	"501"	"1903"	"4151"	"960"	"0"	"569"	"969"	"360"	"1596"	"155"	"79"	"370"	"8"	"320"	"1477"	"3510"	"5748"	"1279"	"176"	"1099"	"1479"	"4566"	"1591"	"1643"	"27"	"1351"	"327"	"3989"	"6"	"169"	"320"	"626"	"758"	"103"	"2523"	"3160"	"248"	"634"	"376"	"1030"	"15"	"0"	"130"	"299"	"0"	"178"	"2"	"3"	"823"	"49"	"20"	"0"	"915"	"75"	"383"	"164"	"464"	"542"	"315"	"8"	"49"	"24"	"4"	"704"	"444"	"899"	"793"	"766"	"80"	"475"	"1298"	"37"	"16"	"665"	"0"	"1"	"2"	"1"	"1210"	"0"	"1"	"0"	"2"	"0"	"0"	"38"	"271"	"215"	"4"	"599"	"0"	"0"	"1"	"23"	"1292"	"8"	"1"	"120"	"60"	"78"	"31"	"432"	"0"	"3"	"110"	"144"	"552"	"2"	"0"	"2774"	"3433"	"3748"	"166"	"1097"	"1"	"79"	"926"	"329"	"85"	"526"	"780"	"3"	"226"	"2382"	"163"	"160"	"509"	"8"	"3"	"0"	"2"	"1958"	"1"	"5"	"4"	"10"	"78"	"4596"	"57"	"308"	"612"	"106"	"127"	"8"	"220"	"20"	"152"	"27"	"571"	"406"	"16"	"468"	"203"	"1"	"3"	"897"	"1735"	"9"	"0"	"34"	"12"	"409"	"23"	"1838"	"529"	"3"	"3430"	"0"	"1667"	"410"	"1445"	"0"	"1"	"0"	"1"	"0"	"0"	"0"	"0"	"0"	"0"	"0"	"0"	"0"	"0"	"2"	"0"	"0"	"0"	"0"	"0"	"1"	"0"	"2"	"0"	"0"	"0"	"0"	"4"	"3521"	"2229"	"5065"	"570"	"5782"	"0"	"529"	"2469"	"1572"	"9"	"58"	"22"	"1186"	"1290"	"7"	"1885"	"71"	"1239"	"95"	"0"	"0"	"0"	"0"	"0"	"0"	"0"	"2659"	"31"	"475"	"828"	"1733"	"627"	"34"	"183"	"584"	"141"	"298"	"0"	"3"	"1185"	"1314"	"0"	"11146"	"429"	"195"	"135"	"255"	"42"	"7"	"2559"	"48"	"382"	"152"	"2"	"0"	"0"	"0"	"0"	"2"	"372"	"310"	"518"	"737"	"190"	"2498"	"1310"	"17"	"7"	"195"	"1584"	"1192"	"2347"	"246"	"48"	"0"	"96"	"7"	"1804"	"0"	"5"	"18"	"623"	"943"	"1165"	"2"	"2"	"13"	"776"	"455"	"342"	"399"	"62"	"1002"	"251"	"441"	"1479"	"2844"	"94"	"2551"	"453"	"195"	"354"	"509"	"488"	"814"	"1512"	"113"	"293"	"1013"	"339"	"7"	"52"	"6"	"6"	"26"	"20"	"216"	"9"	"2438"	"1149"	"1"	"1"	"22"	"151"	"244"	"9"	"24"	"1999"	"116"	"0"	"2264"	"0"	"2"	"0"	"0"	"0"	"0"	"0"	"2323"	"1869"	"1303"	"543"	"2115"	"162"	"181"	"890"	"52"	"1184"	"98"	"19"	"25"	"1"	"5742"	"1"	"219"	"5"	"1100"	"27"	"639"	"3433"	"12"	"53"	"259"	"434"	"1555"	"4215"	"2105"	"85"	"117"	"1623"	"766"	"3"	"0"	"2515"	"531"	"118"	"679"	"3749"	"34"	"129"	"4087"	"39"	"0"	"11"	"269"	"203"	"0"	"326"	"744"	"334"	"31"	"306"	"54"	"115"	"1729"	"66"	"1"	"42"	"30"	"336"	"9327"	"1269"	"1"	"377"	"138"	"9566"	"0"	"1047"	"0"	"1163"	"1230"	"180"	"0"	"2131"	"158"	"33"	"1851"	"133"	"170"	"164"	"8"	"254"	"1"	"2919"	"1951"	"187"	"18835"	"601"	"410"	"1975"	"720"	"24"	"509"	"1056"	"4598"	"73"	"75"	"26"	"215"	"416"	"2850"	"716"	"956"	"385"	"1327"	"23"	"7"	"249"	"2473"	"1448"	"560"	"1161"	"5527"	"647"	"303"	"2"	"0"	"594"	"2766"	"3821"	"214"	"834"	"3009"	"3609"	"244"	"15123"	"220"	"976"	"643"	"352"	"2426"	"2158"	"4"	"16"	"172"	"4910"	"1673"	"16"	"0"	"4282"	"1248"	"819"	"21"	"410"	"0"	"3158"	"877"	"58"	"19"	"1986"	"19"	"76"	"201"	"1079"	"3763"	"120"	"6885"	"2110"	"919"	"3006"	"2945"	"314"	"3761"	"3474"	"938"	"287"	"4"	"2005"	"0"	"912"	"4"	"525"	"225"	"4798"	"190"	"35"	"452"	"184"	"1522"	"86"	"1640"	"16"	"351"	"3"	"1"	"3524"	"856"	"7"	"0"	"5"	"201"	"42"	"2"	"3559"	"297"	"886"	"0"	"0"	"0"	"24"	"0"	"0"	"19"	"5"	"23"	"92"	"0"	"1"	"3"	"5"	"3"	"3"	"1359"	"0"	"2"	"618"	"0"	"2"	"0"	"2"	"1698"	"1341"	"388"	"343"	"0"	"1736"	"15"	"0"	"0"	"0"	"0"	"0"	"0"	"471"	"5"	"12"	"22"	"35"	"0"	"172"	"1326"	"12627"	"381"	"2"	"1506"	"556"	"6"	"3"	"18464"	"331"	"37"	"12"	"10"	"1"	"372"	"2508"	"2"	"22"	"358"	"141"	"465"	"6"	"0"	"0"	"0"	"0"	"3526"	"836"	"311"	"4173"	"273"	"27"	"92"	"9"	"64"	"2245"	"1"	"0"	"0"	"1"	"0"	"1044"	"0"	"2"	"6"	"3"	"4"	"0"	"0"	"2307"	"3"	"1"	"3"	"1818"	"52"	"0"	"175"	"17"	"804"	"3"	"4"	"0"	"605"	"22"	"0"	"8"	"8549"	"8"	"1614"	"583"	"475"	"12"	"9"	"7"	"1"	"0"	"0"	"0"	"0"	"0"	"0"	"337"	"1"	"47"	"475"	"1"	"2"	"6"	"0"	"0"	"3"	"0"	"0"	"145"	"39"	"91"	"3"	"171"	"1"	"3"	"3"	"0"	"641"	"220"	"645"	"5"	"93"	"515"	"27"	"1"	"0"	"284"	"0"	"0"	"0"	"7"	"0"	"0"	"0"	"0"	"0"	"1"	"0"	"0"	"0"	"5"	"0"	"73"	"0"	"0"	"0"	"0"	"0"	"0"	"0"	"3"	"657"	"429"	"179"	"5"	"684"	"165"	"423"	"621"	"26"	"1"	"3"	"0"	"1"	"1292"	"15"	"916"	"0"	"0"	"19260"	"26"	"10"	"4"	"2"	"950"	"0"	"0"	"30"	"390"	"287"	"4"	"1"	"18"	"357"	"53"	"26"	"2"	"16"	"57"	"0"	"5602"	"0"	"2"	"2"	"1272"	"25622"	"1384"	"149"	"157"	"1197"	"1"	"388"	"172"	"122"	"120"	"4"	"229"	"3704"	"1436"	"531"	"38"	"7"	"584"	"106"	"300"	"0"	"257"	"0"	"9561"	"444"	"540"	"7"	"105"	"4"	"1158"	"73"	"198"	"400"	"207"	"9"	"297"	"2418"	"2"	"0"	"0"	"0"	"154"	"25"	"848"	"576"	"27"	"0"	"608"	"1445"	"1"	"0"	"0"	"64235"	"0"	"0"	"953"	"1"	"63"	"1421"	"102"	"326"	"7899"	"582"	"927"	"757"	"2727"	"78"	"139"	"30"	"86"	"19"	"8417"	"172"	"316"	"0"	"1225"	"3268"	"274"	"732"	"18975"	"79"	"6"	"1189"	"459"	"0"	"1784"	"1923"	"0"	"6653"	"14131"	"1"	"223"	"0"	"566"	"6"	"2196"	"619"	"39"	"5"	"138"	"4"	"315"	"17"	"43"	"1"	"451"	"5501"	"10"	"532"	"0"	"1"	"55"	"6"	"0"	"29"	"323"	"2563"	"2019"	"1009"	"322"	"1394"	"10239"	"29"	"1"	"211"	"291"	"0"	"72"	"51"	"476"	"727"	"1567"	"126"	"2816"	"774"	"462"	"0"	"8721"	"171"	"449"	"14"	"242"	"168"	"234"	"12"	"8"	"0"	"0"	"0"	"2230"	"10"	"410"	"2201"	"306"	"744"	"30"	"1"	"1"	"34"	"1655"	"39"	"33"	"365"	"4"	"0"	"0"	"878"	"385"	"2"	"521"	"384"	"180"	"368"	"0"	"551"	"846"	"191"	"227"	"9076"	"0"	"1"	"3367"	"213"	"1"	"67"	"6"	"0"	"1"	"9019"	"2868"	"1"	"157"	"1"	"64"	"108"	"1003"	"3586"	"1335"	"1"	"0"	"0"	"3"	"162"	"3"	"3"	"39"	"50"	"479"	"29"	"26"	"6"	"2768"	"282"	"2"	"0"	"2645"	"3"	"44"	"1277"	"23"	"71"	"36"	"866"	"194"	"1096"	"82"	"0"	"201"	"15"	"30"	"22"	"326"	"677"	"2"	"2376"	"64"	"95"	"37"	"119"	"1777"	"2029"	"106"	"1806"	"410"	"2"	"0"	"524"	"15"	"150"	"1322"	"319"	"194"	"1"	"0"	"188"	"1"	"1710"	"1502"	"11"	"2"	"629"	"2"	"687"	"137"	"124"	"0"	"0"	"3"	"39"	"2931"	"0"	"54"	"426"	"934"	"15"	"92"	"29"	"1218"	"0"	"0"	"527"	"0"	"1"	"52"	"3"	"25"	"26"	"16"	"1"	"42"	"0"	"0"	"0"	"0"	"0"	"59"	"19"	"0"	"1"	"116"	"1"	"3"	"3"	"252"	"1"	"1"	"0"	"0"	"6"	"0"	"10"	"11"	"95"	"21"	"0"	"1"	"138"	"19"	"0"	"9"	"411"	"3"	"2"	"1"	"0"	"0"	"6"	"1"	"5"	"32"	"1"	"364"	"0"	"0"	"2970"	"0"	"174943"	"30406"	"63"	"31965"	"87865"	"0"	"4409"	"0"	"22306"	"1293"	"740"	"67077"	"23991"	"55387"	"17516"	"411"	"2126"	"3899"	"0"	"3261"	"4"	"738"	"1555"	"0"	"351"	"54"	"2492"	"21"	"394"	"2"	"697"	"724"	"243"	"10"	"945"	"700"	"16912"	"214"	"1423"	"1736"	"856"	"2396"	"6422"	"3"	"84"	"13659"	"52"	"0"	"0"	"437"	"0"	"48"	"0"	"0"	"38"	"2"	"36"	"56"	"1"	"211"	"1164"	"1"	"100"	"1069"	"54"	"0"	"0"	"648"	"1265"	"39"	"41"	"13"	"6"	"24"	"80"	"6"	"0"	"2"	"106"	"0"	"48"	"97"	"2481"	"6"	"2"	"5"	"21"	"7769"	"1409"	"1904"	"1170"	"0"	"33"	"103"	"1325"	"25855"	"9377"	"2768"	"6346"	"425"	"10"	"1509"	"0"	"2929"	"0"	"1321"	"34"	"13"	"0"	"1830"	"91"	"2"	"2"	"1"	"24"	"1737"	"3166"	"2"	"0"	"583"	"239"	"139"	"22"	"2"	"65"	"210"	"1"	"1"	"4"	"18"	"27"	"62"	"191"	"436"	"293"	"77"	"1"	"1"	"862"	"0"	"23"	"5"	"30"	"10"	"1940"	"6"	"4"	"34"	"504"	"0"	"334"	"366"	"1433"	"585"	"60"	"11"	"9"	"9"	"1879"	"1"	"18"	"1"	"53"	"22"	"44"	"5"	"15"	"14704"	"77"	"5"	"4"	"97"	"4"	"0"	"3"	"39"	"142"	"123"	"9"	"1215"	"63"	"277"	"23"	"780"	"343"	"9"	"41"	"0"	"3"	"362"	"11"	"1000"	"263"	"5"	"282"	"396"	"99"	"6"	"6"	"49"	"0"	"6"	"191"	"25"	"8"	"13"	"2"	"2"	"68"	"3"	"91"	"679"	"164"	"31"	"3"	"150"	"27"	"1"	"851"	"128"	"5"	"76"	"514"	"10"	"734"	"0"	"0"	"0"	"1"	"156"	"61"	"10"	"184"	"1598"	"102"	"0"	"283"	"12"	"2"	"1"	"29"	"75"	"40"	"0"	"0"	"1"	"4"	"6"	"33"	"471"	"25"	"53"	"160"	"0"	"8"	"15"	"46"	"24"	"0"	"0"	"101"	"202"	"257"	"460"	"100"	"0"	"9"	"508"	"0"	"5405"	"34"	"59"	"617"	"3"	"0"	"258"	"9"	"1900"	"0"	"0"	"0"	"0"	"6"	"360"	"2"	"95"	"0"	"21"	"4"	"1"	"0"	"113"	"0"	"1"	"5"	"4"	"0"	"272"	"5"	"26"	"334"	"0"	"37"	"5"	"444"	"0"	"1"	"58"	"0"	"1"	"4"	"4"	"67"	"0"	"312"	"55"	"14"	"80"	"34"	"0"	"10"	"326"	"0"	"0"	"1"	"0"	"25"	"85"	"0"	"37"	"44"	"47"	"0"	"123"	"3"	"1"	"0"	"0"	"67"	"0"	"3"	"4"	"13"	"10"	"3"	"1"	"0"	"96"	"0"	"2"	"5"	"3"	"2"	"4"	"0"	"3"	"1"	"2"	"2"	"0"	"0"	"0"	"0"	"0"	"108"	"1"	"0"	"0"	"40"	"0"	"17"	"16"	"1"	"40"	"0"	"0"	"0"	"1"	"0"	"7"	"40"	"0"	"2"	"7"	"3"	"3"	"50"	"0"	"0"	"4"	"1"	"7"	"2"	"2"	"393"	"134"	"17"	"6"	"895"	"376"	"103"	"2"	"475"	"1"	"0"	"15"	"1224"	"2"	"1"	"195"	"895"	"47"	"33"	"31"	"162"	"13"	"34"	"143"	"76"	"52"	"21"	"6"	"46"	"2"	"35"	"67"	"8"	"260"	"183"	"50"	"44"	"1"	"577"	"105"	"98"	"44"	"3"	"38"	"26"	"242"	"24"	"1108"	"176"	"82"	"300"	"184"	"385"	"927"	"11"	"1741"	"137"	"330"	"5175"	"958"	"10"	"11"	"714"	"940"	"1615"	"1236"	"56"	"454"	"693"	"14"	"223"	"0"	"107"	"0"	"0"	"1"	"14"	"50"	"1"	"2"	"1"	"0"	"8"	"25"	"3"	"1"	"0"	"14"	"13"	"0"	"0"	"467"	"1"	"3"	"14"	"8"	"54"	"1122"	"10"	"6"	"1"	"13"	"5"	"8"	"0"	"0"	"0"	"0"	"0"	"0"	"0"	"0"	"0"	"0"	"21"	"3"	"13"	"0"	"245"	"5"	"0"	"20"	"3"	"3"	"1"	"0"	"78"	"0"	"74"	"46"	"0"	"0"	"0"	"7"	"13"	"0"	"8"	"0"	"0"	"0"	"0"	"18"	"0"	"1"	"1"	"3"	"1"	"0"	"27"	"5"	"0"	"0"	"3"	"2"	"2"	"0"	"0"	"0"	"8"	"19"	"0"	"3"	"0"	"1"	"1"	"0"	"0"	"1"	"2"	"3"	"0"	"4"	"10"	"5"	"0"	"0"	"7"	"11"	"2"	"1"	"4"	"3"	"30"	"1"	"1"	"3"	"0"	"0"	"0"	"0"	"3"	"7"	"1"	"1"	"16"	"1406"	"356"	"1293"	"0"	"1337"	"311"	"4918"	"324"	"113"	"1214"	"1042"	"10"	"868"	"2959"	"1168"	"3816"	"944"	"447"	"1628"	"608"	"84"	"382"	"19"	"660"	"739"	"2557"	"865"	"456"	"203"	"1183"	"1884"	"329"	"224"	"132"	"110"	"296"	"981"	"2368"	"10788"	"5"	"0"	"14"	"11862"	"90"	"90"	"169"	"77"	"595"	"8"	"0"	"8"	"765"	"282"	"1092"	"640"	"211"	"269"	"20"	"5946"	"86"	"20"	"46"	"273"	"172"	"7833"	"156"	"147"	"351"	"138"	"3165"	"11"	"386"	"81"	"1537"	"21"	"621"	"299"	"12"	"840"	"78"	"1077"	"13490"	"2403"	"756"	"4"	"1510"	"262"	"240"	"95"	"4202"	"1208"	"266"	"8889"	"1097"	"426"	"869"	"96"	"273"	"100"	"1873"	"27"	"837"	"166"	"861"	"362"	"1334"	"203"	"5772"	"12603"	"0"	"567"	"481"	"1398"	"17"	"8"	"0"	"4"	"108760"	"217"	"596"	"2428"	"139"	"132"	"10253"	"402"	"2978"	"363"	"4265"	"27"	"735"	"491"	"166"	"98"	"306"	"2"	"1217"	"1267"	"12812"	"1856"	"199"	"1028"	"456"	"3636"	"3119"	"4168"	"913"	"2571"	"10761"	"2420"	"0"	"1405"	"666"	"2"	"0"	"3498"	"3"	"0"	"5"	"0"	"1380"	"5"	"0"	"1"	"0"	"58"	"206"	"1712"	"36"	"0"	"2"	"1594"	"1"	"1"	"0"	"1"	"9325"	"1772"	"13"	"124"	"326"	"1170"	"165"	"813"	"3"	"2125"	"64"	"63"	"28"	"26"	"14"	"743"	"654"	"142"	"476"	"21"	"1294"	"1286"	"332"	"929"	"60"	"27"	"8"	"0"	"30"	"1"	"1480"	"3"	"634"	"39"	"641"	"45"	"1914"	"1453"	"194"	"234"	"3004"	"926"	"3407"	"497"	"3"	"25"	"21"	"1"	"3"	"3"	"2"	"0"	"4"	"5"	"0"	"1"	"1"	"2"	"0"	"1307"	"27"	"148"	"2088"	"61"	"8291"	"23"	"245"	"263"	"1175"	"24"	"3"	"184"	"11"	"865"	"1385"	"25"	"0"	"5"	"16"	"547"	"73"	"34"	"449"	"133"	"5"	"22"	"1811"	"57"	"29"	"200"	"840"	"400"	"676"	"446"	"122"	"379"	"387"	"6364"	"14"	"1860"	"19"	"1"	"1"	"2"	"1"	"323"	"78"	"56"	"3"	"218"	"5"	"0"	"36"	"720"	"91"	"272"	"4"	"1831"	"959"	"1149"	"10"	"11"	"8"	"124"	"62"	"562"	"4936"	"1606"	"1341"	"1938"	"1082"	"401"	"2"	"0"	"0"	"74"	"73"	"179"	"33"	"731"	"1"	"67"	"1154"	"0"	"0"	"0"	"0"	"0"	"0"	"0"	"0"	"0"	"0"	"0"	"0"	"0"	"0"	"0"	"0"	"0"	"0"	"0"	"0"	"0"	"0"	"0"	"0"	"0"	"0"	"1349"	"76"	"162"	"326"	"0"	"38"	"0"	"625"	"2"	"135"	"45"	"500"	"7071"	"1580"	"0"	"0"	"0"	"2"	"1"	"2"	"2"	"0"	"0"	"0"	"0"	"0"	"0"	"0"	"0"	"3"	"0"	"1"	"2"	"1"	"0"	"0"	"0"	"2"	"0"	"9"	"0"	"78"	"2608"	"3520"	"174"	"1480"	"435"	"1"	"0"	"23"	"207"	"127"	"0"	"2228"	"47"	"4"	"2996"	"162"	"348"	"232"	"0"	"1487"	"3"	"2115"	"2"	"42"	"2138"	"0"	"0"	"0"	"1326"	"80"	"210"	"0"	"8"	"101"	"749"	"2684"	"185"	"280"	"1"	"79"	"11"	"72"	"0"	"0"	"12"	"861"	"7"	"184"	"1125"	"1523"	"2322"	"654"	"76"	"2"	"1"	"5"	"0"	"102"	"96"	"836"	"213"	"80"	"1365"	"214"	"0"	"0"	"0"	"4"	"0"	"155"	"320"	"518"	"609"	"728"	"521"	"159"	"420"	"963"	"1024"	"369"	"72"	"207"	"255"	"10"	"9"	"3"	"3"	"46"	"826"	"1"	"3"	"226"	"2894"	"1107"	"55"	"4153"	"2663"	"1879"	"3739"	"62"	"392"	"336"	"163"	"244"	"545"	"149"	"110"	"205"	"248"	"326"	"0"	"0"	"0"	"0"	"0"	"0"	"177"	"54"	"50"	"3811"	"530"	"1717"	"600"	"180"	"323"	"616"	"351"	"450"	"1626"	"0"	"0"	"0"	"727"	"2083"	"2978"	"258"	"744"	"4"	"3"	"0"	"2034"	"17"	"570"	"666"	"511"	"2282"	"1006"	"1252"	"50"	"2"	"8"	"861"	"0"	"10"	"4685"	"443"	"104"	"68"	"422"	"179"	"0"	"0"	"0"	"0"	"1"	"1"	"0"	"372"	"670"	"242"	"182"	"38"	"30"	"60"	"24"	"1052"	"288"	"102"	"562"	"1759"	"501"	"1537"	"726"	"1387"	"716"	"3"	"648"	"3633"	"1052"	"310"	"205"	"5"	"1668"	"44"	"1480"	"660"	"1922"	"11"	"3864"	"1795"	"1756"	"148"	"162"	"1600"	"5"	"0"	"1"	"0"	"0"	"1"	"0"	"67"	"8"	"3"	"0"	"0"	"21"	"134"	"438"	"1238"	"3"	"2533"	"629"	"1184"	"0"	"1886"	"4371"	"0"	"1"	"0"	"4712"	"6"	"0"	"337"	"266"	"3549"	"741"	"1586"	"40"	"3"	"4"	"8"	"2"	"1095"	"1432"	"602"	"1070"	"589"	"4"	"0"	"23"	"1992"	"47"	"5"	"4"	"54"	"31"	"3"	"1"	"2"	"954"	"1"	"0"	"759"	"0"	"1171"	"0"	"698"	"343"	"721"	"668"	"1150"	"1416"	"750"	"1541"	"387"	"1087"	"187"	"15"	"173"	"267"	"930"	"2527"	"0"	"0"	"0"	"1411"	"0"	"1722"	"4419"	"2521"	"0"	"0"	"3"	"21"	"0"	"0"	"41"	"13697"	"6856"	"7908"	"13332"	"8412"	"6874"	"1900"	"225"	"91"	"21"	"2"	"1064"	"263"	"1640"	"4154"	"0"	"1201"	"0"	"42"	"1"	"26"	"2"	"0"	"0"	"0"	"8"	"5"	"556"	"904"	"86"	"25"	"1964"	"332"	"446"	"1437"	"3"	"1"	"0"	"431"	"0"	"0"	"0"	"552"	"4"	"0"	"0"	"6"	"1645"	"53"	"1555"	"7"	"1027"	"502"	"790"	"643"	"622"	"672"	"161"	"2939"	"737"	"6941"	"8"	"1063"	"82"	"1599"	"7"	"33"	"21"	"0"	"0"	"901"	"2805"	"0"	"0"	"0"	"3"	"3192"	"1097"	"5"	"4"	"0"	"6"	"0"	"0"	"13468"	"0"	"3"	"118"	"0"	"518"	"0"	"1538"	"0"	"3"	"2"	"445"	"0"	"0"	"1942"	"11"	"490"	"643"	"146"	"1510"	"0"	"1"	"2"	"66"	"16"	"77"	"786"	"0"	"625"	"796"	"900"	"1"	"6"	"3754"	"2675"	"55"	"177"	"207"	"495"	"1058"	"1747"	"970"	"4878"	"794"	"775"	"154"	"2"	"1"	"2"	"0"	"488"	"1"	"0"	"8"	"196"	"7"	"5"	"3"	"81"	"61"	"0"	"0"	"218"	"1"	"4"	"0"	"0"	"19"	"0"	"0"	"50"	"0"	"0"	"0"	"1"	"51"	"16"	"1"	"3"	"0"	"55"	"1"	"223"	"1483"	"0"	"0"	"0"	"0"	"2"	"0"	"686"	"0"	"1"	"0"	"33"	"298"	"6263"	"24"	"38"	"1409"	"1676"	"1488"	"2747"	"26"	"4942"	"1673"	"1292"	"349"	"45"	"2"	"20"	"2"	"0"	"0"	"64"	"22"	"11"	"0"	"1855"	"0"	"286"	"632"	"1199"	"3"	"1"	"19"	"62"	"4"	"0"	"0"	"553"	"0"	"2"	"0"	"0"	"0"	"0"	"3"	"0"	"95"	"537"	"5226"	"276"	"363"	"39"	"0"	"0"	"0"	"33"	"2"	"60"	"1153"	"0"	"0"	"0"	"2226"	"933"	"0"	"2785"	"826"	"0"	"4"	"3067"	"0"	"2003"	"1147"	"4334"	"59"	"1526"	"0"	"0"	"0"	"13"	"0"	"0"	"3"	"1"	"1204"	"38"	"110"	"111"	"11"	"12"	"0"	"1"	"0"	"1"	"0"	"2767"	"560"	"219"	"52"	"0"	"2"	"3"	"4"	"1"	"7"	"45"	"7"	"55"	"50"	"4"	"1"	"2"	"3686"	"291"	"0"	"1902"	"5"	"1"	"0"	"0"	"97"	"0"	"1"	"3"	"24"	"717"	"2"	"0"	"0"	"3"	"3857"	"41"	"0"	"0"	"0"	"2"	"1882"	"0"	"432"	"697"	"156"	"1"	"5"	"0"	"352"	"15"	"54"	"1008"	"2497"	"16"	"2"	"1"	"0"	"0"	"6"	"31"	"2"	"4"	"2"	"1"	"1257"	"791"	"1570"	"41"	"26"	"4"	"0"	"63"	"542"	"598"	"1664"	"1760"	"3045"	"17781"	"3436"	"2348"	"2387"	"1377"	"16"	"5386"	"3576"	"0"	"0"	"4"	"4"	"2"	"0"	"250"	"2"	"14"	"3"	"0"	"1"	"2"	"0"	"1"	"12"	"5"	"0"	"0"	"1"	"10"	"1"	"36"	"0"	"4"	"14"	"0"	"0"	"16"	"3"	"3"	"1"	"12"	"0"	"4"	"4"	"0"	"7"	"526"	"89"	"80"	"411"	"830"	"5014"	"0"	"0"	"1"	"2"	"0"	"1"	"5"	"2"	"7"	"0"	"0"	"0"	"68"	"105"	"1"	"1"	"1"	"0"	"0"	"9"	"0"	"52"	"0"	"1"	"0"	"0"	"81"	"35"	"24"	"0"	"1"	"3"	"295"	"0"	"0"	"100"	"5"	"4"	"21274"	"427"	"2222"	"0"	"1"	"89"	"0"	"2"	"2"	"3"	"3"	"1"	"0"	"4"	"0"	"3"	"1"	"4381"	"527"	"1"	"1"	"0"	"0"	"1"	"0"	"13"	"0"	"62"	"0"	"0"	"1"	"0"	"0"	"53"	"0"	"0"	"0"	"0"	"0"	"0"	"47"	"0"	"1"	"743"	"8536"	"16"	"164"	"0"	"0"	"0"	"1"	"0"	"77"	"0"	"134"	"37"	"0"	"1"	"0"	"0"	"0"	"138"	"2"	"1"	"2"	"36"	"169"	"42"	"48"	"9"	"873"	"1"	"2"	"24"	"79"	"0"	"72"	"0"	"0"	"0"	"0"	"0"	"0"	"0"	"7"	"1"	"0"	"0"	"2"	"3950"	"2458"	"1619"	"14"	"1307"	"258"	"3291"	"14"	"4"	"27"	"7"	"22"	"9057"	"0"	"0"	"46"	"79"	"895"	"1186"	"3275"	"1063"	"1453"	"1588"	"462"	"0"	"3"	"0"	"0"	"0"	"0"	"0"	"0"	"5"	"0"	"51"	"231"	"3372"	"557"	"1"	"132"	"30"	"585"	"315"	"16"	"109"	"310"	"0"	"0"	"0"	"0"	"1"	"0"	"547"	"81"	"355"	"593"	"4"	"726"	"1925"	"8"	"3"	"299"	"3"	"182"	"0"	"0"	"0"	"0"	"0"	"2"	"0"	"0"	"14"	"1"	"0"	"0"	"2"	"0"	"21"	"0"	"0"	"2"	"0"	"0"	"3"	"5"	"1499"	"1099"	"4088"	"86"	"23"	"502"	"0"	"0"	"1"	"14"	"1"	"0"	"0"	"0"	"1"	"1"	"2"	"5597"	"2930"	"0"	"1672"	"26"	"483"	"96"	"11"	"311"	"928"	"1253"	"1"	"14"	"785"	"1215"	"359"	"89"	"7"	"404"	"325"	"519"	"122"	"455"	"450"	"134"	"111"	"536"	"1"	"106"	"9669"	"440"	"59"	"473"	"3"	"40"	"421"	"16"	"3"	"0"	"0"	"2"	"4"	"0"	"1"	"11451"	"4"	"1"	"80"	"45"	"16"	"93"	"44"	"6"	"12550"	"1"	"13"	"44"	"317"	"409"	"214"	"742"	"449"	"403"	"1072"	"16164"	"591"	"0"	"0"	"109"	"181"	"9"	"68"	"35"	"16"	"5216"	"142"	"370"	"342"	"280"	"8"	"484"	"301"	"280"	"1205"	"0"	"24"	"0"	"0"	"0"	"1"	"0"	"0"	"0"	"0"	"1"	"0"	"0"	"5"	"0"	"0"	"271"	"1045"	"1"	"353"	"273"	"1186"	"3"	"442"	"2"	"350"	"6398"	"163"	"1507"	"14"	"1"	"0"	"0"	"1"	"0"	"0"	"9"	"624"	"2"	"1154"	"393"	"26"	"870"	"49"	"1"	"2"	"0"	"0"	"0"	"20"	"349"	"217"	"519"	"35"	"1096"	"1782"	"348"	"52"	"11"	"1"	"0"	"1"	"0"	"1"	"0"	"7"	"0"	"0"	"1"	"0"	"0"	"11"	"6"	"338"	"1508"	"368"	"14"	"399"	"11"	"1181"	"1"	"2435"	"58"	"138"	"262"	"530"	"1205"	"0"	"0"	"0"	"272"	"1390"	"14"	"191"	"797"	"747"	"181"	"650"	"0"	"93"	"439"	"661"	"727"	"1"	"4"	"208"	"1320"	"0"	"0"	"348"	"54"	"1099"	"158"	"207"	"486"	"210"	"209"	"8"	"3185"	"408"	"578"	"9"	"438"	"72"	"572"	"271"	"368"	"677"	"177"	"7"	"69"	"0"	"94"	"2425"	"206"	"1158"	"1364"	"178"	"16"	"8738"	"1085"	"416"	"3700"	"34"	"151"	"5437"	"117"	"654"	"11"	"184"	"420"	"1"	"870"	"770"	"261"	"3"	"168"	"205"	"52"	"658"	"24"	"444"	"235"	"346"	"0"	"512"	"1023"	"841"	"2"	"443"	"110"	"632"	"415"	"765"	"3"	"58"	"256"	"1691"	"9"	"0"	"11"	"721"	"4"	"178"	"512"	"382"	"121"	"511"	"331"	"1050"	"42"	"7"	"36"	"159"	"301"	"210"	"14"	"2"	"4"	"14"	"351"	"408"	"1606"	"10"	"1768"	"0"	"0"	"0"	"1"	"5"	"2"	"1"	"850"	"262"	"2"	"202"	"944"	"1034"	"323"	"370"	"14"	"597"	"1"	"191"	"359"	"0"	"276"	"655"	"457"	"222"	"1071"	"5"	"14"	"68"	"16"	"30"	"256"	"1586"	"0"	"709"	"3266"	"2"	"1383"	"1"	"0"	"0"	"0"	"188"	"0"	"0"	"36"	"47"	"1096"	"3"	"3"	"294"	"251"	"163"	"0"	"26"	"1"	"1152"	"89"	"51"	"206"	"529"	"410"	"498"	"662"	"106"	"76"	"3040"	"605"	"47"	"262"	"60"	"287"	"12"	"255"	"550"	"362"	"224"	"794"	"204"	"0"	"839"	"1161"	"117"	"8"	"109"	"0"	"2"	"0"	"0"	"14"	"1"	"72"	"943"	"0"	"0"	"187"	"2"	"187"	"27"	"3804"	"75"	"271"	"10"	"1101"	"589"	"373"	"184"	"1244"	"0"	"957"	"111"	"235"	"395"	"123"	"191"	"3"	"2388"	"13"	"6661"	"1411"	"5132"	"115"	"525"	"828"	"728"	"1726"	"85"	"1"	"5"	"13"	"3"	"658"	"81"	"1035"	"1"	"1000"	"1538"	"598"	"94"	"501"	"171"	"131"	"29"	"152"	"3615"	"6"	"5"	"540"	"159"	"58"	"375"	"1087"	"102"	"0"	"1"	"1165"	"33"	"11"	"414"	"30"	"2225"	"112"	"6"	"2836"	"13"	"204"	"106"	"2708"	"0"	"2"	"197"	"260"	"210"	"141"	"8"	"256"	"582"	"643"	"157"	"380"	"14"	"301"	"133"	"53"	"1724"	"984"	"563"	"2"	"111"	"4906"	"842"	"15"	"12"	"15"	"223"	"48"	"1453"	"22"	"0"	"19"	"566"	"0"	"211"	"2213"	"275"	"899"	"7698"	"323"	"520"	"0"	"14"	"0"	"17"	"0"	"0"	"0"	"19"	"0"	"0"	"0"	"0"	"7"	"544"	"49"	"12"	"3"	"0"	"0"	"0"	"2"	"0"	"0"	"2"	"3"	"0"	"0"	"130"	"32"	"118"	"0"	"537"	"296"	"8"	"12"	"4"	"62"	"3"	"97"	"27"	"5698"	"2"	"71"	"1"	"43"	"1"	"380"	"112"	"3"	"1"	"1"	"261"	"15"	"51"	"5"	"102"	"3"	"9"	"222"	"208"	"964"	"48"	"1"	"0"	"0"	"0"	"0"	"0"	"0"	"0"	"4"	"27"	"0"	"0"	"119"	"0"	"801"	"4"	"2"	"8"	"8"	"0"	"0"	"1"	"6"	"3"	"0"	"4"	"2"	"1399"	"17427"	"0"	"0"	"0"	"5359"	"2987"	"1017"	"763"	"658"	"840"	"1069"	"155"	"277"	"55"	"3"	"0"	"0"	"0"	"0"	"38"	"1"	"3"	"12"	"16"	"0"	"0"	"1"	"4"	"1"	"0"	"8"	"2"	"0"	"2"	"0"	"1"	"0"	"0"	"14"	"9"	"0"	"0"	"403"	"265"	"1"	"11"	"38"	"0"	"8"	"695"	"491"	"117"	"927"	"1"	"0"	"4"	"66"	"2836"	"0"	"0"	"0"	"4"	"195"	"40"	"252"	"339"	"12"	"524"	"0"	"2"	"357"	"228"	"9"	"0"	"0"	"2"	"323"	"0"	"0"	"0"	"64"	"2503"	"0"	"1298"	"0"	"0"	"208"	"610"	"10"	"4"	"104"	"183"	"487"	"0"	"1"	"22"	"0"	"0"	"1"	"0"	"0"	"70"	"0"	"0"	"0"	"0"	"0"	"152"	"1193"	"626"	"267"	"0"	"0"	"0"	"4"	"2"	"0"	"5"	"213"	"0"	"1208"	"628"	"1234"	"656"	"1736"	"29"	"19"	"790"	"1"	"7"	"172"	"912"	"112"	"2492"	"1620"	"759"	"0"	"0"	"11"	"6170"	"10"	"0"	"876"	"46"	"419"	"12"	"700"	"1"	"35"	"195"	"34"	"2"	"91"	"310"	"0"	"573"	"0"	"1"	"2"	"1"	"10"	"130"	"267"	"697"	"89"	"0"	"0"	"4"	"0"	"1"	"4"	"0"	"0"	"6"	"0"	"3634"	"0"	"86"	"118"	"261"	"1935"	"22"	"99"	"598"	"534"	"77"	"7"	"680"	"319"	"1518"	"2"	"1"	"3"	"1"	"0"	"0"	"29"	"0"	"2"	"0"	"2"	"5"	"4"	"0"	"1"	"0"	"1"	"1"	"0"	"0"	"0"	"2900"	"0"	"0"	"0"	"3"	"0"	"0"	"0"	"0"	"0"	"2"	"2"	"0"	"0"	"0"	"1"	"2"	"2"	"0"	"0"	"0"	"7"	"1"	"18"	"1"	"174"	"216"	"145"	"869"	"0"	"2"	"0"	"24"	"0"	"0"	"1"	"4"	"1"	"1"	"0"	"4"	"9"	"0"	"0"	"0"	"0"	"1"	"2"	"225"	"0"	"0"	"24"	"38"	"0"	"2"	"5"	"2"	"4"	"396"	"5"	"4"	"0"	"0"	"0"	"0"	"4"	"2"	"0"	"0"	"0"	"1"	"0"	"26"	"46"	"0"	"8"	"1"	"0"	"0"	"3"	"2"	"0"	"5"	"5542"	"1188"	"766"	"5893"	"8416"	"977"	"557"	"1"	"2"	"18"	"73"	"114"	"0"	"79"	"11"	"1"	"7"	"13"	"2"	"0"	"1"	"1"	"1"	"2"	"0"	"0"	"3"	"1"	"30"	"247"	"0"	"0"	"0"	"1"	"0"	"8"	"29"	"0"	"2"	"2"	"16"	"3"	"114"	"1368"	"1816"	"42"	"1"	"0"	"2"	"0"	"8"	"0"	"2"	"0"	"5"	"3"	"0"	"742"	"116"	"0"	"0"	"14"	"33"	"1"	"79"	"2993"	"41"	"51"	"35"	"147"	"3"	"11"	"34"	"7"	"27"	"1"	"676"	"2994"	"836"	"14923"	"2"	"0"	"48"	"0"	"0"	"3"	"11"	"106"	"9"	"3"	"531"	"2"	"2"	"2"	"680"	"0"	"0"	"0"	"0"	"2"	"0"	"3"	"8"	"0"	"2"	"1"	"3"	"0"	"7"	"1"	"1"	"115"	"282"	"11"	"827"	"10"	"739"	"143"	"54"	"50"	"648"	"1437"	"0"	"23"	"3"	"11"	"8"	"2"	"5"	"67"	"0"	"208"	"280"	"10"	"4"	"2"	"0"	"397"	"1"	"0"	"0"	"0"	"3"	"24"	"0"	"0"	"0"	"0"	"5"	"3"	"3"	"9"	"0"	"8"	"11"	"1"	"0"	"1"	"0"	"0"	"1"	"735"	"3037"	"7"	"0"	"0"	"2"	"1"	"0"	"0"	"1"	"0"	"0"	"12"	"0"	"0"	"4"	"0"	"2"	"6"	"0"	"0"	"1"	"0"	"3"	"5"	"0"	"1"	"2"	"0"	"1"	"0"	"2"	"707"	"910"	"0"	"0"	"0"	"0"	"1"	"5"	"5"	"0"	"6"	"1"	"171"	"236"	"1"	"4"	"2"	"0"	"2743"	"1"	"5"	"0"	"21"	"0"	"0"	"0"	"0"	"0"	"26"	"0"	"0"	"875"	"4"	"9"	"3"	"0"	"4"	"1864"	"0"	"1"	"1865"	"1441"	"632"	"488"	"1"	"2"	"42"	"0"	"10"	"22"	"0"	"0"	"0"	"1"	"2"	"0"	"8"	"1"	"7"	"5"	"0"	"1"	"10"	"15"	"1007"	"5"	"1"	"14"	"16"	"17"	"1"	"188"	"0"	"12"	"3175"	"0"	"1"	"470"	"4"	"4"	"0"	"116"	"0"	"1"	"2"	"0"	"0"	"0"	"0"	"2"	"1"	"12"	"2"	"0"	"0"	"0"	"2"	"0"	"8"	"1"	"2"	"5"	"0"	"1"	"0"	"8"	"767"	"18"	"2"	"6"	"10"	"0"	"0"	"1"	"5"	"0"	"0"	"0"	"666"	"417"	"0"	"47"	"0"	"0"	"0"	"555"	"0"	"0"	"885"	"7"	"0"	"0"	"0"	"1"	"0"	"2"	"4"	"39"	"8"	"2"	"4"	"0"	"0"	"0"	"0"	"0"	"0"	"2"	"0"	"0"	"1"	"0"	"0"	"1"	"0"	"0"	"477"	"6"	"351"	"261"	"70"	"68"	"494"	"99"	"14"	"0"	"266"	"179"	"238"	"1232"	"156"	"837"	"0"	"1"	"0"	"0"	"1"	"0"	"0"	"15"	"0"	"8"	"0"	"5"	"27"	"11"	"0"	"2"	"424"	"0"	"0"	"0"	"6"	"44"	"20"	"0"	"0"	"1"	"2"	"670"	"341"	"3"	"47"	"25366"	"770"	"1"	"0"	"3"	"1"	"0"	"0"	"0"	"0"	"7"	"1"	"5"	"8"	"0"	"14"	"0"	"27"	"60"	"0"	"10"	"3"	"0"	"4"	"8"	"5"	"0"	"11"	"8"	"3"	"0"	"5"	"0"	"72"	"718"	"1"	"0"	"3"	"1"	"0"	"3"	"9"	"0"	"0"	"2"	"0"	"0"	"0"	"14"	"0"	"0"	"6"	"19"	"1"	"0"	"0"	"218"	"3"	"91"	"0"	"2"	"26"	"0"	"0"	"2"	"0"	"1"	"0"	"0"	"4"	"2"	"0"	"2532"	"5"	"0"	"0"	"1"	"2"	"4"	"0"	"1"	"0"	"9"	"0"	"0"	"6"	"0"	"477"	"1"	"0"	"0"	"2"	"1935"	"7"	"9"	"2"	"2"	"1"	"20"	"0"	"0"	"0"	"453"	"2334"	"0"	"17"	"0"	"0"	"1"	"7"	"3"	"33"	"5"	"7"	"0"	"0"	"0"	"0"	"0"	"9"	"0"	"1"	"1"	"0"	"2"	"0"	"0"	"0"	"0"	"0"	"652"	"4644"	"6"	"14"	"4"	"1"	"1"	"0"	"1"	"1"	"0"	"0"	"2"	"0"	"0"	"165"	"0"	"0"	"1"	"0"	"63"	"5"	"56"	"574"	"877"	"0"	"1"	"0"	"0"	"3"	"0"	"1"	"0"	"236"	"0"	"14"	"1891"	"0"	"0"	"14"	"6"	"7"	"0"	"3"	"2"	"0"	"1"	"0"	"2"	"0"	"0"	"0"	"0"	"0"	"0"	"0"	"4"	"0"	"1"	"0"	"0"	"0"	"2"	"0"	"2"	"5"	"0"	"1"	"0"	"9"	"3"	"5"	"0"	"46"	"0"	"0"	"0"	"0"	"0"	"0"	"0"	"0"	"0"	"0"	"0"	"0"	"0"	"0"	"0"	"1"	"0"	"1"	"0"	"0"	"0"	"0"	"0"	"2"	"1"	"0"	"0"	"5"	"0"	"3"	"0"	"0"	"0"	"7"	"2"	"12"	"3"	"2"	"0"	"0"	"1"	"0"	"0"	"0"	"0"	"0"	"3"	"16"	"2"	"3"	"0"	"0"	"0"	"0"	"0"	"9"	"400"	"0"	"0"	"0"	"2"	"0"	"0"	"0"	"0"	"0"	"0"	"2"	"0"	"0"	"0"	"1"	"0"	"0"	"0"	"0"	"3"	"2"	"0"	"2"	"0"	"0"	"0"	"0"	"0"	"0"	"0"	"3"	"0"	"4"	"2"	"2"	"0"	"0"	"0"	"0"	"0"	"874"	"912"	"969"	"0"	"0"	"0"	"0"	"0"	"0"	"0"	"6"	"7"	"0"	"0"	"0"	"0"	"3"	"0"	"1"	"0"	"2"	"0"	"1"	"0"	"1"	"1"	"0"	"1"	"15"	"3"	"0"	"0"	"0"	"0"	"1"	"0"	"1"	"3"	"2"	"1"	"1"	"2"	"1"	"0"	"0"	"0"	"0"	"2"	"4"	"7"	"1"	"0"	"0"	"0"	"0"	"0"	"0"	"0"	"0"	"2"	"0"	"1"	"0"	"3"	"0"	"0"	"0"	"0"	"0"	"5"	"2"	"1"	"7"	"7"	"1"	"0"	"0"	"0"	"0"	"8"	"0"	"0"	"1"	"0"	"2"	"0"	"0"	"1"	"25"	"0"	"0"	"0"	"2"	"9"	"0"	"0"	"0"	"0"	"0"	"0"	"0"	"0"	"1"	"2"	"0"	"1"	"0"	"1"	"0"	"0"	"0"	"0"	"0"	"0"	"19"	"1"	"4"	"2"	"1"	"0"	"0"	"1"	"0"	"0"	"2"	"0"	"0"	"0"	"2"	"0"	"3"	"0"	"0"	"24"	"1"	"0"	"0"	"0"	"0"	"0"	"0"	"0"	"0"	"5"	"0"	"0"	"1924"	"28"	"5"	"0"	"4"	"3"	"0"	"0"	"0"	"1"	"1"	"0"	"0"	"0"	"1"	"1"	"2"	"0"	"4"	"0"	"2"	"1"	"143"	"0"	"11"	"3"	"0"	"1"	"0"	"2"	"46"	"452"	"0"	"71"	"4"	"2"	"6"	"0"	"0"	"0"	"0"	"0"	"0"	"7"	"796"	"1864"	"0"	"1"	"1"	"0"	"1"	"3"	"1882"	"3"	"397"	"8"	"0"	"0"	"0"	"244"	"0"	"0"	"0"	"0"	"11"	"2520"	"3"	"13"	"2"	"0"	"0"	"0"	"0"	"0"	"0"	"0"	"0"	"1"	"0"	"0"	"0"	"0"	"1"	"0"	"6"	"6"	"0"	"3"	"5"	"2"	"6"	"0"	"13"	"0"	"1"	"6"	"4"	"0"	"4"	"1605"	"2758"	"1"	"0"	"0"	"0"	"0"	"1"	"0"	"0"	"717"	"1748"	"0"	"0"	"3"	"16"	"16"	"54"	"3"	"11"	"6"	"22"	"878"	"0"	"1476"	"1"	"2"	"1"	"278"	"15"	"2"	"20"	"1"	"3"	"1"	"0"	"6"	"0"	"0"	"13"	"0"	"0"	"0"	"3"	"0"	"0"	"0"	"0"	"0"	"0"	"0"	"0"	"0"	"1"	"0"	"0"	"0"	"0"	"0"	"10"	"3"	"0"	"0"	"0"	"1"	"25"	"0"	"3"	"683"	"15"	"0"	"26"	"0"	"0"	"0"	"4"	"0"	"1"	"0"	"0"	"3"	"3"	"34"	"7"	"0"	"0"	"11"	"2"	"3"	"29"	"0"	"7"	"11"	"8"	"4"	"3"	"0"	"143"	"3"	"2"	"0"	"0"	"0"	"0"	"1"	"0"	"0"	"1"	"0"	"0"	"0"	"0"	"0"	"1"	"0"	"0"	"1"	"0"	"0"	"0"	"0"	"5"	"0"	"0"	"2"	"0"	"0"	"0"	"4"	"0"	"2"	"0"	"1"	"0"	"0"	"768"	"5"	"0"	"0"	"0"	"3"	"2"	"28"	"1260"	"930"	"0"	"2"	"2"	"0"	"6"	"8"	"6"	"0"	"4"	"8"	"0"	"5"	"5"	"0"	"25"	"0"	"33"	"0"	"0"	"6"	"25"	"26"	"0"	"53"	"539"	"5"	"10"	"1"	"3"	"133"	"1"	"25"	"0"	"0"	"0"	"0"	"3"	"2"	"0"	"1"	"0"	"1063"	"2"	"141"	"300"	"0"	"0"	"0"	"0"	"1"	"2"	"0"	"2"	"9"	"1"	"0"	"0"	"8"	"0"	"7"	"2"	"0"	"4"	"0"	"5"	"1"	"26"	"0"	"8"	"14"	"539"	"5367"	"2011"	"13"	"11"	"371"	"0"	"1"	"124"	"330"	"0"	"768"	"243"	"25"	"6"	"7"	"2"	"0"	"0"	"2"	"336"	"1"	"1"	"321"	"78"	"839"	"200"	"9"	"1470"	"0"	"1119"	"7"	"18"	"721"	"403"	"0"	"428"	"5284"	"1"	"0"	"1"	"1"	"357"	"6143"	"2"	"0"	"15"	"8"	"130"	"2623"	"1266"	"0"	"0"	"1"	"220"	"3966"	"1724"	"891"	"0"	"0"	"0"	"0"	"0"	"28"	"1"	"3"	"3"	"0"	"0"	"2"	"3"	"41229"	"0"	"1"	"3"	"3"	"42"	"11"	"8"	"0"	"17"	"10"	"4"	"7"	"16"	"0"	"3"	"5"	"1"	"5"	"3"	"4"	"2"	"3"	"5"	"0"	"0"	"1"	"3"	"6"	"0"	"0"	"59"	"2"	"10"	"0"	"3"	"4"	"989"	"437"	"377"	"546"	"483"	"401"	"903"	"598"	"755"	"0"	"7"	"3"	"0"	"1"	"5"	"6"	"0"	"0"	"1"	"1"	"1"	"1"	"5"	"0"	"1"	"0"	"0"	"2632"	"11"	"9"	"25"	"4"	"1"	"12"	"0"	"0"	"1"	"0"	"16"	"3"	"577"	"5379"	"1076"	"762"	"13"	"40"	"136"	"202"	"2"	"1"	"2"	"0"	"3"	"0"	"1"	"0"	"0"	"5"	"5"	"0"	"1"	"2"	"22"	"0"	"15"	"13"	"1"	"0"	"0"	"42"	"0"	"5"	"1138"	"1"	"299"	"0"	"2"	"0"	"2"	"23"	"0"	"0"	"0"	"0"	"0"	"2"	"3"	"2"	"2"	"0"	"0"	"0"	"0"	"1"	"0"	"4"	"3"	"0"	"0"	"0"	"1"	"0"	"2"	"0"	"0"	"0"	"7"	"59"	"6"	"0"	"0"	"3"	"0"	"0"	"1"	"0"	"6"	"0"	"5"	"0"	"2"	"0"	"2"	"0"	"3"	"7"	"1"	"0"	"0"	"0"	"0"	"0"	"0"	"1"	"0"	"2"	"0"	"0"	"0"	"0"	"0"	"0"	"8"	"2"	"0"	"0"	"0"	"0"	"0"	"0"	"0"	"2"	"1"	"2045"	"0"	"0"	"1"	"0"	"1"	"0"	"0"	"0"	"1"	"0"	"0"	"2"	"0"	"0"	"1"	"9"	"3"	"7"	"0"	"0"	"4"	"0"	"5"	"4"	"7"	"9"	"0"	"0"	"0"	"3"	"0"	"0"	"0"	"0"	"0"	"30"	"0"	"4"	"1"	"1"	"15"	"0"	"0"	"0"	"0"	"0"	"0"	"0"	"0"	"3"	"7"	"42"	"10"	"1"	"0"	"0"	"5"	"0"	"0"	"1"	"0"	"7"	"0"	"1"	"3"	"1346"	"824"	"523"	"13"	"0"	"0"	"0"	"1"	"0"	"1"	"0"	"0"	"2"	"0"	"0"	"0"	"0"	"0"	"1"	"2"	"0"	"0"	"0"	"5"	"0"	"0"	"2"	"3"	"3"	"0"	"0"	"2"	"0"	"0"	"1"	"0"	"127"	"0"	"1"	"0"	"0"	"0"	"0"	"3"	"6"	"3"	"0"	"0"	"0"	"0"	"0"	"0"	"4"	"2"	"0"	"1"	"0"	"0"	"1"	"9"	"35"	"0"	"1"	"0"	"0"	"0"	"1"	"0"	"0"	"0"	"2"	"0"	"0"	"383"	"1347"	"1"	"0"	"0"	"0"	"0"	"0"	"13"	"0"	"0"	"0"	"0"	"1"	"1"	"2"	"1"	"0"	"0"	"1"	"0"	"0"	"5"	"0"	"0"	"0"	"0"	"7"	"44"	"3"	"0"	"0"	"1016"	"1"	"2"	"18"	"10"	"3"	"1"	"3"	"5"	"0"	"0"	"0"	"0"	"0"	"0"	"2"	"0"	"4"	"0"	"0"	"0"	"0"	"1"	"3"	"0"	"3"	"2"	"0"	"0"	"0"	"0"	"0"	"22"	"0"	"5"	"0"	"0"	"0"	"1"	"5"	"1"	"1"	"1"	"0"	"9"	"3"	"2"	"6"	"0"	"1"	"0"	"0"	"0"	"122"	"0"	"7"	"1"	"2"	"0"	"2"	"1"	"1"	"3"	"2"	"2"	"0"	"2"	"0"	"15"	"0"	"1"	"0"	"2"	"0"	"1"	"1"	"0"	"3"	"3"	"0"	"0"	"2"	"1"	"0"	"0"	"0"	"0"	"1"	"7"	"1"	"0"	"1"	"0"	"4"	"0"	"0"	"1"	"0"	"0"	"0"	"0"	"4"	"0"	"1"	"0"	"0"	"64"	"7"	"0"	"0"	"76"	"1"	"1"	"9"	"4"	"1"	"0"	"0"	"0"	"0"	"0"	"0"	"0"	"0"	"1"	"2"	"0"	"1"	"0"	"9"	"2"	"0"	"0"	"0"	"2"	"0"	"1"	"0"	"0"	"0"	"120"	"0"	"1"	"0"	"2"	"0"	"0"	"0"	"1"	"0"	"2"	"0"	"0"	"0"	"1"	"4"	"1"	"0"	"0"	"0"	"1"	"1"	"1"	"3"	"1"	"1"	"1"	"0"	"2"	"0"	"0"	"0"	"0"	"0"	"3"	"2"	"1"	"11"	"0"	"0"	"0"	"1"	"0"	"0"	"2"	"0"	"1"	"1"	"1"	"7"	"1"	"9"	"1"	"0"	"1"	"0"	"0"	"0"	"1701"	"41"	"0"	"0"	"0"	"0"	"0"	"0"	"0"	"0"	"0"	"0"	"0"	"0"	"0"	"5"	"3"	"0"	"3"	"0"	"1"	"0"	"0"	"0"	"0"	"0"	"0"	"7"	"0"	"0"	"0"	"0"	"0"	"0"	"1"	"0"	"0"	"0"	"1"	"0"	"0"	"0"	"1"	"0"	"3"	"0"	"0"	"1"	"0"	"1"	"0"	"1"	"1"	"1"	"0"	"0"	"0"	"0"	"0"	"1"	"1"	"2"	"0"	"0"	"1"	"0"	"1"	"0"	"14"	"0"	"3"	"0"	"7"	"0"	"1363"	"1060"	"14"	"60"	"908"	"492"	"1605"	"604"	"6"	"545"	"3"	"556"	"1017"	"1"	"663"	"8528"	"1227"	"1823"	"0"	"0"	"2477"	"0"	"0"	"0"	"0"	"0"	"0"	"0"	"0"	"0"	"0"	"6"	"84"	"14"	"17"	"0"	"0"	"889"	"0"	"3"	"0"	"1"	"3"	"13"	"0"	"0"	"0"	"0"	"0"	"0"	"0"	"2"	"0"	"10"	"22"	"0"	"13"	"3"	"3"	"19"	"3"	"15"	"1"	"1"	"2"	"1"	"1"	"0"	"1"	"1"	"1"	"2"	"0"	"1"	"0"	"0"	"1"	"6"	"2"	"124"	"1352"	"2614"	"0"	"0"	"0"	"0"	"0"	"0"	"32"	"0"	"0"	"24"	"7"	"0"	"0"	"0"	"9"	"1"	"25"	"9"	"0"	"0"	"49"	"0"	"9"	"0"	"1"	"0"	"3"	"6"	"0"	"0"	"8"	"2"	"0"	"1"	"0"	"0"	"2"	"1"	"1"	"0"	"1"	"1"	"3"	"0"	"0"	"1"	"4"	"0"	"0"	"0"	"2"	"0"	"0"	"0"	"0"	"2"	"3"	"13"	"5"	"12"	"10"	"1"	"2"	"0"	"5"	"25"	"0"	"17"	"3"	"0"	"2"	"42"	"1"	"0"	"1"	"0"	"0"	"0"	"0"	"1"	"4"	"4"	"4"	"5"	"3"	"3"	"0"	"1"	"0"	"0"	"0"	"12"	"0"	"0"	"10"	"9"	"2"	"0"	"2"	"4"	"0"	"2"	"2"	"2"	"2"	"2"	"1"	"0"	"0"	"0"	"3"	"0"	"1"	"4"	"0"	"0"	"0"	"7"	"0"	"1"	"1"	"1"	"4"	"0"	"0"	"5"	"4"	"0"	"5"	"0"	"11"	"0"	"0"	"2"	"8"	"15"	"1"	"131"	"1"	"0"	"1"	"0"	"0"	"0"	"0"	"0"	"9"	"1"	"0"	"0"	"1"	"0"	"0"	"5"	"6"	"0"	"5"	"1"	"16"	"1"	"0"	"0"	"26"	"6"	"1"	"1325"	"27"	"2"	"129"	"0"	"1"	"0"	"5"	"0"	"1"	"0"	"0"	"0"	"0"	"2"	"0"	"1"	"0"	"0"	"0"	"0"	"1"	"0"	"35"	"5366"	"21"	"13"	"9"	"1"	"1"	"43"	"4"	"4"	"0"	"0"	"0"	"0"	"0"	"0"	"4"	"6"	"0"	"0"	"2"	"0"	"0"	"0"	"0"	"11"	"6"	"1"	"0"	"0"	"43"	"0"	"4"	"1"	"9"	"14"	"3"	"0"	"6"	"0"	"4"	"0"	"19"	"1"	"0"	"0"	"0"	"0"	"0"	"5"	"11"	"1"	"9"	"3"	"2"	"2"	"0"	"1"	"0"	"0"	"1406"	"1148"	"337"	"9"	"3"	"1066"	"15"	"1"	"0"	"0"	"0"	"2"	"2"	"12"	"0"	"0"	"1"	"0"	"3"	"3"	"9"	"3"	"1"	"8"	"0"	"2"	"4"	"3"	"0"	"5"	"1464"	"228"	"311"	"11"	"2"	"955"	"792"	"1766"	"0"	"0"	"0"	"0"	"0"	"0"	"0"	"0"	"0"	"0"	"0"	"0"	"0"	"0"	"0"	"0"	"0"	"0"	"0"	"0"	"0"	"0"	"0"	"0"	"0"	"0"	"0"	"0"	"0"	"0"	"0"	"0"	"0"	"0"	"9846"	"1495"	"119"	"0"	"0"	"0"	"0"	"0"	"0"	"2"	"2"	"4"	"3"	"0"	"2"	"1"	"1"	"0"	"0"	"0"	"1"	"1"	"0"	"0"	"0"	"1"	"2"	"0"	"0"	"0"	"0"	"0"	"2"	"0"	"1"	"1"	"0"	"0"	"0"	"1"	"0"	"1"	"0"	"0"	"1"	"0"	"0"	"0"	"1"	"0"	"1"	"163"	"0"	"7"	"517"	"1126"	"1716"	"303"	"341"	"6"	"10"	"2"	"0"	"0"	"5"	"11"	"7"	"0"	"17"	"3"	"4"	"0"	"1"	"2"	"338"	"1244"	"0"	"1742"	"368"	"143"	"0"	"1"	"0"	"340"	"2"	"180"	"0"	"0"	"1537"	"2264"	"4"	"9947"	"3"	"0"	"1"	"0"	"140"	"829"	"7"	"85"	"2004"	"259"	"130"	"1588"	"0"	"581"	"3005"	"965"	"3016"	"1827"	"703"	"9"	"1740"	"2422"	"2"	"629"	"5"	"992"	"1248"	"14"	"394"	"0"	"484"	"925"	"9198"	"119"	"1494"	"10180"	"4156"	"3"	"3"	"0"	"0"	"566"	"16"	"145"	"3762"	"2636"	"190"	"700"	"0"	"222"	"305"	"1755"	"1129"	"1980"	"11"	"603"	"0"	"0"	"0"	"14"	"7148"	"418"	"0"	"9980"	"5"	"112299"	"1098"	"143"	"3924"	"645"	"6"	"1885"	"1439"	"1755"	"227"	"311"	"3085"	"2180"	"2648"	"0"	"0"	"0"	"0"	"0"	"0"	"0"	"0"	"0"	"0"	"0"	"0"	"605"	"57"	"2972"	"1162"	"2"	"89"	"1030"	"52"	"3145"	"747"	"0"	"930"	"1099"	"1160"	"1930"	"760"	"0"	"0"	"0"	"274"	"3308"	"15076"	"8667"	"13039"	"217"	"16579"	"364"	"726"	"226"	"546"	"0"	"0"	"637"	"1495"	"37"	"620"	"12"	"0"	"0"	"0"	"1"	"0"	"19"	"10"	"5"	"2"	"0"	"5"	"3"	"53"	"1114"	"769"	"539"	"409"	"237"	"1"	"608"	"1"	"8318"	"2393"	"720"	"5"	"0"	"1468"	"1390"	"1435"	"51"	"0"	"0"	"0"	"1"	"0"	"7"	"1"	"0"	"0"	"10"	"0"	"0"	"4611"	"1971"	"0"	"1135"	"5029"	"1058"	"2406"	"1112"	"1627"	"1926"	"5430"	"137"	"630"	"2222"	"3"	"0"	"2"	"0"	"0"	"2"	"1"	"3"	"0"	"14"	"1"	"4"	"0"	"0"	"3"	"0"	"0"	"3"	"0"	"0"	"1788"	"2078"	"1615"	"1362"	"1558"	"216"	"10"	"0"	"0"	"1"	"0"	"0"	"0"	"8"	"0"	"1"	"0"	"164"	"6"	"492"	"2175"	"770"	"1062"	"1040"	"4"	"2"	"3"	"2664"	"244"	"168"	"16"	"999"	"632"	"765"	"145"	"0"	"895"	"7"	"1252"	"1286"	"115"	"237"	"18"	"1120"	"1409"	"718"	"235"	"399"	"20"	"2"	"50"	"529"	"231"	"1"	"12"	"11"	"1648"	"187"	"565"	"384"	"366"	"810"	"2"	"601"	"52"	"47"	"9"	"108"	"595"	"125"	"205"	"10"	"486"	"176"	"76"	"1220"	"54"	"2"	"0"	"3172"	"400"	"181"	"1657"	"285"	"338"	"17"	"145"	"2"	"206"	"352"	"328"	"1209"	"2"	"1031"	"331"	"857"	"3"	"0"	"315"	"427"	"452"	"61"	"0"	"893"	"1418"	"268"	"368"	"89"	"438"	"1398"	"27"	"2"	"23"	"6"	"14"	"102"	"2"	"2"	"368"	"73"	"6"	"0"	"48"	"0"	"1449"	"1"	"380"	"686"	"409"	"259"	"1109"	"903"	"457"	"908"	"657"	"315"	"0"	"438"	"373"	"4"	"192"	"63"	"169"	"129"	"1200"	"2"	"172"	"408"	"35"	"184"	"172"	"2"	"0"	"1"	"570"	"196"	"121"	"446"	"103"	"2633"	"2940"	"2"	"645"	"49"	"127"	"1626"	"1192"	"484"	"979"	"5"	"510"	"1"	"48"	"1695"	"346"	"281"	"141"	"313"	"2518"	"570"	"2"	"1"	"2"	"2"	"1"	"13"	"406"	"962"	"19"	"0"	"2"	"0"	"1"	"0"	"283"	"680"	"440"	"200"	"481"	"237"	"33"	"15"	"3"	"44314"	"509"	"2889"	"2229"	"20"	"0"	"0"	"1"	"1393"	"0"	"0"	"322"	"125"	"5"	"1080"	"4"	"5286"	"318"	"278"	"12"	"612"	"0"	"0"	"651"	"1035"	"108"	"94"	"877"	"2782"	"1336"	"5"	"39"	"9"	"7"	"1877"	"110"	"421"	"166"	"43"	"120"	"1388"	"765"	"660"	"0"	"20"	"39"	"1078"	"31"	"3"	"0"	"0"	"3"	"577"	"692"	"2804"	"642"	"14"	"331"	"959"	"2879"	"1425"	"9"	"14"	"141"	"204"	"949"	"363"	"658"	"688"	"261"	"1"	"7"	"0"	"152"	"207"	"1095"	"4"	"128"	"49"	"10"	"8"	"330"	"73"	"1102"	"591"	"740"	"5"	"1"	"96"	"1"	"19"	"0"	"376"	"1175"	"156"	"525"	"29"	"6"	"496"	"453"	"201"	"438"	"667"	"668"	"807"	"207"	"515"	"5012"	"129"	"0"	"3"	"1"	"0"	"7"	"334"	"13"	"58"	"6"	"2"	"1135"	"1277"	"316"	"81"	"251"	"5"	"601"	"1283"	"483"	"93"	"127"	"404"	"1533"	"0"	"23"	"21"	"1"	"0"	"0"	"0"	"0"	"0"	"69"	"1024"	"18"	"1433"	"1"	"219"	"149"	"0"	"0"	"0"	"0"	"0"	"0"	"0"	"0"	"1076"	"0"	"73"	"177"	"747"	"512"	"3"	"0"	"96"	"1"	"1"	"824"	"2"	"3"	"55"	"110"	"0"	"0"	"15"	"5"	"2"	"7"	"35"	"2"	"3"	"1"	"0"	"2"	"0"	"1"	"1"	"72"	"167"	"156"	"212"	"380"	"775"	"1023"	"23"	"0"	"194"	"429"	"70"	"74"	"7"	"6"	"47"	"2"	"4"	"1"	"617"	"1501"	"1349"	"679"	"1474"	"1216"	"173"	"20916"	"54"	"7941"	"1173"	"379"	"16"	"122"	"395"	"3377"	"0"	"0"	"0"	"1544"	"1"	"267"	"181"	"989"	"717"	"733"	"398"	"580"	"817"	"523"	"4"	"0"	"41"	"36"	"7252"	"0"	"2258"	"1162"	"437"	"642"	"0"	"1633"	"174"	"1276"	"108"	"751"	"600"	"1199"	"74"	"0"	"485"	"203"	"9"	"1198"	"476"	"2323"	"434"	"1327"	"4438"	"1"	"321"	"1857"	"8"	"275"	"109"	"114"	"2012"	"134"	"6"	"2"	"831"	"889"	"94"	"81"	"51"	"3"	"1378"	"454"	"101"	"429"	"61"	"230"	"53"	"707"	"156"	"41"	"5"	"5"	"120"	"37"	"280"	"2"	"1045"	"594"	"11"	"352"	"506"	"352"	"305"	"2"	"0"	"10556"	"4"	"306"	"1161"	"636"	"1199"	"492"	"28"	"1"	"2"	"21"	"3"	"0"	"0"	"0"	"155"	"0"	"53"	"5508"	"253"	"1"	"1"	"3"	"4"	"7"	"1248"	"3"	"2104"	"44"	"1"	"574"	"604"	"1057"	"2"	"195"	"3"	"2"	"0"	"0"	"241"	"1047"	"3411"	"15"	"241"	"306"	"638"	"394"	"256"	"568"	"903"	"536"	"532"	"8"	"4"	"972"	"773"	"3733"	"40"	"220"	"50"	"391"	"0"	"1"	"239"	"86"	"25"	"119"	"708"	"410"	"1"	"80"	"2535"	"617"	"0"	"11"	"247"	"0"	"1473"	"0"	"360"	"7"	"723"	"1"	"2"	"100"	"16"	"373"	"378"	"801"	"811"	"6033"	"21"	"258"	"4"	"3063"	"280"	"538"	"911"	"650"	"947"	"0"	"0"	"0"	"1"	"88"	"4"	"116"	"12359"	"107"	"0"	"279"	"399"	"379"	"210"	"1111"	"447"	"35"	"22"	"73"	"1186"	"379"	"1101"	"559"	"80"	"1569"	"2273"	"495"	"1464"	"4"	"0"	"1486"	"4343"	"625"	"1186"	"1151"	"1268"	"357"	"365"	"3346"	"992"	"448"	"11"	"1857"	"0"	"1"	"2"	"1"	"0"	"0"	"0"	"0"	"2"	"1"	"0"	"0"	"0"	"0"	"0"	"5"	"0"	"4"	"0"	"0"	"2"	"1"	"17224"	"21"	"0"	"1"	"8"	"0"	"0"	"2"	"0"	"98"	"165"	"116"	"0"	"1"	"1605"	"897"	"68"	"132"	"600"	"257"	"1014"	"129"	"40"	"433"	"890"	"361"	"556"	"13"	"0"	"689"	"186"	"170"	"4463"	"367"	"0"	"870"	"0"	"76"	"23"	"304"	"19"	"1102"	"2217"	"10"	"15"	"24"	"21"	"7"	"2"	"144"	"389"	"304"	"171"	"0"	"705"	"1075"	"1173"	"965"	"46"	"2"	"697"	"175"	"330"	"0"	"0"	"1"	"0"	"29"	"7524"	"350"	"1"	"3279"	"326"	"1"	"2"	"32"	"3"	"821"	"1568"	"73"	"829"	"621"	"3"	"1"	"125"	"368"	"211"	"154"	"3943"	"735"	"204"	"5"	"4"	"330"	"291"	"267"	"130"	"4"	"742"	"854"	"2344"	"47"	"250"	"599"	"3278"	"334"	"35"	"520"	"690"	"1284"	"1007"	"90"	"235"	"12"	"776"	"9"	"1"	"707"	"108"	"4384"	"12108"	"837"	"440"	"1774"	"173"	"9"	"784"	"535"	"2008"	"1199"	"1559"	"4234"	"251"	"1467"	"836"	"1640"	"1271"	"8100"	"477"	"517"	"1001"	"457"	"8"	"618"	"1835"	"1153"	"253"	"317"	"8"	"37"	"1096"	"1866"	"1624"	"1238"	"1200"	"295"	"398"	"242"	"1442"	"1776"	"511"	"42"	"1938"	"11717"	"1028"	"1002"	"1226"	"1"	"9"	"3887"	"446"	"640"	"308"	"81"	"916"	"1195"	"158"	"404"	"57"	"732"	"959"	"5599"	"700"	"380"	"4"	"1"	"4"	"5"	"5"	"8"	"392"	"418"	"1318"	"307"	"444"	"87"	"71"	"135"	"898"	"7"	"1331"	"1"	"104"	"247"	"82"	"9"	"228"	"531"	"484"	"905"	"700"	"596"	"682"	"631"	"371"	"105"	"0"	"71"	"109"	"337"	"872"	"645"	"0"	"491"	"3880"	"1837"	"9"	"10"	"0"	"567"	"21"	"0"	"0"	"0"	"2"	"3"	"8238"	"95"	"5"	"1688"	"2129"	"6"	"246"	"622"	"592"	"12"	"7"	"103"	"5"	"1"	"5"	"1031"	"3244"	"178"	"6"	"549"	"774"	"174"	"34"	"1250"	"987"	"724"	"1415"	"18"	"2"	"649"	"142"	"493"	"93"	"37"	"692"	"357"	"796"	"0"	"1283"	"5"	"605"	"1618"	"993"	"316"	"2095"	"2309"	"29"	"590"	"11"	"1"	"0"	"0"	"111"	"3"	"455"	"1104"	"69"	"237"	"18"	"1"	"505"	"1149"	"2"	"195"	"442"	"155"	"0"	"0"	"8"	"238"	"6648"	"0"	"11"	"5"	"0"	"985"	"1365"	"186"	"29"	"46"	"6"	"0"	"3"	"48"	"146"	"1369"	"26"	"2"	"212"	"492"	"24"	"4"	"0"	"0"	"245"	"0"	"496"	"197"	"390"	"1354"	"225"	"6"	"3"	"5"	"6"	"3397"	"223"	"1122"	"716"	"31"	"23"	"112"	"49"	"330"	"2"	"725"	"30"	"259"	"711"	"417"	"44"	"886"	"2"	"748"	"655"	"610"	"397"	"317"	"96"	"543"	"577"	"8"	"4"	"3"	"4"	"791"	"4"	"264"	"9"	"568"	"1686"	"4"	"4"	"326"	"12"	"614"	"147"	"532"	"34"	"33"	"216"	"710"	"1151"	"202"	"188"	"22"	"2257"	"60"	"34"	"956"	"0"	"128"	"1"	"1"	"16"	"3477"	"340"	"353"	"1434"	"617"	"29"	"146"	"1433"	"283"	"590"	"1"	"794"	"1354"	"1314"	"291"	"133"	"2351"	"1599"	"214"	"4"	"937"	"29"	"60"	"1382"	"237"	"788"	"322"	"17"	"339"	"45"	"13"	"6846"	"1964"	"4"	"0"	"3757"	"114"	"177"	"668"	"150"	"251"	"1362"	"87"	"1271"	"39"	"567"	"148"	"738"	"1"	"1"	"1688"	"182"	"0"	"265"	"219"	"152"	"327"	"265"	"2094"	"1"	"664"	"433"	"0"	"10"	"15"	"121"	"1476"	"0"	"582"	"1"	"0"	"37"	"344"	"274"	"16"	"3"	"1304"	"15"	"3"	"0"	"5"	"111"	"2"	"180"	"4"	"4"	"24"	"163"	"4"	"97"	"30"	"261"	"409"	"1483"	"293"	"455"	"604"	"1531"	"620"	"1944"	"714"	"481"	"2596"	"314"	"9"	"1"	"146"	"664"	"1285"	"1208"	"17"	"2522"	"25"	"17"	"0"	"202"	"14"	"299"	"427"	"1386"	"838"	"1191"	"186"	"18"	"539"	"241"	"5"	"18"	"14"	"830"	"1463"	"355"	"13"	"224"	"145"	"1209"	"3"	"623"	"0"	"4"	"572"	"577"	"418"	"1328"	"12"	"1506"	"562"	"681"	"86"	"60"	"1195"	"1"	"0"	"508"	"0"	"49"	"53"	"1195"	"0"	"0"	"345"	"331"	"1349"	"377"	"81"	"14"	"441"	"274"	"4"	"476"	"0"	"14"	"280"	"292"	"426"	"1100"	"1097"	"0"	"113"	"47"	"830"	"4155"	"20"	"33"	"801"	"1656"	"154"	"0"	"1"	"130"	"476"	"848"	"67"	"168"	"190"	"454"	"2530"	"1"	"8659"	"461"	"700"	"391"	"1"	"0"	"1"	"680"	"279"	"1707"	"1164"	"129"	"1942"	"1099"	"1458"	"274"	"0"	"0"	"367"	"734"	"136"	"84"	"3917"	"16"	"2"	"24"	"13"	"19"	"24"	"573"	"7"	"0"	"0"	"12"	"69"	"6"	"1"	"409"	"485"	"102"	"244"	"76"	"1"	"3"	"0"	"0"	"0"	"128"	"0"	"28"	"859"	"407"	"9"	"11"	"2799"	"636"	"236"	"40"	"91"	"3"	"574"	"574"	"1170"	"1185"	"171"	"759"	"1161"	"645"	"115"	"123"	"3"	"0"	"1"	"277"	"82"	"3"	"479"	"1272"	"222"	"11"	"443"	"849"	"1435"	"66"	"237"	"43"	"269"	"14"	"52"	"472"	"21"	"0"	"35"	"3"	"788"	"141"	"3383"	"547"	"16"	"2075"	"538"	"608"	"1"	"0"	"0"	"555"	"3"	"1757"	"16"	"741"	"123"	"894"	"1"	"11"	"4"	"12"	"4"	"306"	"142"	"947"	"5730"	"1"	"0"	"1112"	"0"	"2"	"0"	"733"	"0"	"1"	"2"	"0"	"1527"	"43"	"1"	"4327"	"1676"	"576"	"132"	"262"	"1062"	"45"	"120"	"369"	"32"	"6"	"1084"	"0"	"8"	"1"	"1153"	"6"	"188"	"1743"	"11"	"551"	"4"	"9"	"673"	"2"	"86"	"271"	"1249"	"567"	"1166"	"525"	"1619"	"3"	"1438"	"3"	"342"	"70"	"203"	"26"	"4275"	"2815"	"531"	"844"	"256"	"16"	"536"	"150"	"883"	"718"	"648"	"1368"	"93"	"2130"	"182"	"0"	"1"	"397"	"0"	"1"	"0"	"0"	"183"	"4"	"4"	"0"	"0"	"3"	"0"	"130"	"9"	"568"	"91"	"812"	"666"	"121"	"0"	"526"	"705"	"1"	"119"	"1062"	"115"	"885"	"1226"	"2064"	"37"	"144"	"701"	"0"	"0"	"1"	"1"	"18"	"29"	"1347"	"9"	"1232"	"0"	"318"	"1787"	"515"	"1232"	"0"	"437"	"366"	"1"	"0"	"0"	"1"	"25"	"1"	"0"	"0"	"20"	"0"	"2"	"0"	"0"	"1"	"0"	"123"	"0"	"0"	"3"	"280"	"0"	"140"	"12"	"4056"	"215"	"7"	"845"	"2"	"2"	"116"	"782"	"335"	"342"	"124"	"360"	"52"	"291"	"69"	"144"	"539"	"559"	"960"	"675"	"498"	"11"	"771"	"1200"	"1"	"0"	"459"	"254"	"589"	"2"	"529"	"615"	"549"	"1013"	"725"	"1088"	"1642"	"0"	"0"	"0"	"0"	"0"	"1"	"14"	"40"	"63"	"1"	"0"	"0"	"0"	"0"	"0"	"0"	"2"	"491"	"550"	"686"	"675"	"296"	"3"	"649"	"329"	"58"	"648"	"0"	"57"	"0"	"0"	"2"	"0"	"9"	"0"	"4"	"1"	"824"	"1244"	"275"	"1633"	"1"	"3"	"1368"	"53"	"417"	"4"	"1172"	"49"	"576"	"249"	"1"	"284"	"1722"	"143"	"726"	"2"	"6"	"250"	"25"	"0"	"4"	"1"	"14"	"5"	"0"	"0"	"27"	"640"	"4"	"0"	"64"	"306"	"730"	"1"	"5"	"0"	"4"	"3"	"1342"	"641"	"981"	"908"	"1490"	"806"	"1344"	"1960"	"3"	"41"	"1"	"7"	"1"	"7"	"0"	"91"	"0"	"6302"	"0"	"0"	"3501"	"0"	"762"	"1573"	"0"	"13"	"24"	"8"	"1"	"1011"	"27"	"18"	"15"	"6"	"13"	"2"	"2177"	"33"	"1923"	"266"	"315"	"1"	"0"	"209"	"1534"	"587"	"5497"	"261"	"656"	"113"	"126"	"547"	"270"	"49"	"2"	"316"	"473"	"1021"	"712"	"1"	"1"	"277"	"439"	"930"	"17"	"1066"	"42"	"146"	"246"	"0"	"1"	"0"	"2"	"1"	"738"	"0"	"0"	"0"	"2"	"4773"	"11"	"1"	"1"	"1"	"0"	"150"	"416"	"3"	"0"	"6"	"0"	"22"	"0"	"0"	"18"	"283"	"9"	"248"	"291"	"1"	"10"	"333"	"15"	"0"	"3"	"215"	"262"	"1117"	"125"	"1225"	"14030"	"586"	"223"	"60"	"1"	"1"	"2"	"1229"	"503"	"880"	"369"	"0"	"4"	"2"	"97"	"1"	"43"	"28"	"26"	"7"	"28"	"2520"	"311"	"243"	"722"	"1199"	"4"	"11"	"816"	"34"	"134"	"55"	"425"	"4554"	"254"	"0"	"0"	"1432"	"1185"	"2"	"154"	"9"	"650"	"116"	"333"	"753"	"1088"	"1215"	"2821"	"676"	"1805"	"330"	"154"	"4"	"129"	"28"	"1"	"6"	"1136"	"1971"	"11"	"306"	"834"	"58"	"0"	"313"	"637"	"236"	"51"	"734"	"866"	"89"	"501"	"3448"	"2464"	"36"	"261"	"314"	"1"	"3261"	"384"	"292"	"434"	"372"	"14"	"20"	"2536"	"1584"	"747"	"0"	"3016"	"190"	"238"	"951"	"10958"	"14"	"2"	"2"	"0"	"24"	"3"	"3"	"1"	"0"	"232"	"4"	"2"	"352"	"8"	"163"	"857"	"456"	"685"	"699"	"17"	"0"	"0"	"9"	"0"	"4"	"0"	"0"	"15263"	"250"	"1035"	"36"	"2"	"160"	"2"	"1793"	"1"	"0"	"0"	"2"	"0"	"0"	"14"	"293"	"0"	"8"	"266"	"869"	"609"	"344"	"956"	"1017"	"223"	"488"	"0"	"1"	"66"	"21"	"151"	"330"	"5"	"810"	"74"	"30"	"1113"	"61"	"25"	"6"	"0"	"0"	"388"	"0"	"0"	"0"	"0"	"1"	"0"	"331"	"46"	"68"	"32"	"943"	"2864"	"1"	"0"	"151"	"0"	"0"	"0"	"0"	"0"	"100"	"0"	"953"	"5"	"471"	"1144"	"2"	"0"	"1"	"3245"	"0"	"0"	"334"	"118"	"2135"	"1"	"730"	"225"	"1"	"0"	"200"	"245"	"533"	"3"	"1"	"509"	"506"	"3140"	"0"	"1"	"2"	"195"	"4"	"1203"	"1013"	"86"	"561"	"81"	"370"	"49"	"2191"	"563"	"125"	"384"	"5"	"20"	"649"	"895"	"877"	"1190"	"1"	"334"	"282"	"247"	"663"	"2066"	"547"	"488"	"1063"	"997"	"0"	"0"	"0"	"2"	"0"	"606"	"12"	"1267"	"0"	"3"	"1"	"0"	"0"	"1"	"0"	"5"	"20"	"19"	"2"	"99"	"17"	"65"	"1460"	"1"	"15"	"19"	"3241"	"1023"	"1246"	"793"	"139"	"231"	"253"	"1744"	"933"	"1905"	"172"	"1239"	"208"	"645"	"5"	"2"	"11"	"99"	"0"	"6"	"0"	"908"	"422"	"78"	"9"	"5770"	"300"	"25"	"1984"	"369"	"1358"	"113"	"292"	"3415"	"46"	"747"	"854"	"5"	"2233"	"922"	"1"	"176"	"1"	"2896"	"410"	"6351"	"1545"	"0"	"67"	"45"	"45"	"357"	"280"	"429"	"28"	"1316"	"290"	"1427"	"1594"	"392"	"394"	"525"	"243"	"1044"	"3"	"4"	"312"	"1549"	"298"	"39"	"1373"	"116"	"8320"	"434"	"7"	"791"	"4558"	"599"	"10"	"6507"	"15"	"84"	"1111"	"0"	"265"	"523"	"0"	"1051"	"292"	"406"	"7"	"433"	"1601"	"3"	"468"	"722"	"6"	"9"	"152"	"135"	"1609"	"108"	"1488"	"109"	"240"	"484"	"3197"	"7482"	"529"	"11970"	"2"	"23"	"8"	"318"	"7"	"7"	"393"	"4168"	"3627"	"2549"	"7"	"57"	"20"	"351"	"9"	"421"	"26"	"3"	"32"	"2"	"1142"	"3"	"2083"	"192"	"679"	"4573"	"21"	"7"	"323"	"343"	"634"	"6"	"4"	"196"	"161"	"3072"	"1699"	"1583"	"788"	"20"	"217"	"2061"	"1928"	"3523"	"9"	"9"	"67"	"2"	"2"	"607"	"371"	"373"	"304"	"746"	"391"	"795"	"151"	"145"	"1002"	"29"	"0"	"6021"	"1366"	"0"	"1"	"921"	"9305"	"188"	"1498"	"732"	"546"	"414"	"527"	"109"	"0"	"0"	"124"	"0"	"222"	"310"	"2"	"1971"	"973"	"9"	"266"	"539"	"26"	"708"	"0"	"0"	"3"	"2"	"488"	"6"	"173"	"0"	"1717"	"1691"	"1"	"56"	"1373"	"1716"	"116"	"78"	"679"	"0"	"1"	"0"	"0"	"0"	"6"	"302"	"232"	"4"	"162"	"68"	"879"	"34"	"293"	"709"	"1"	"253"	"285"	"500"	"1481"	"273"	"1769"	"1386"	"356"	"3"	"0"	"9"	"469"	"2047"	"50"	"2"	"125"	"71"	"6"	"42"	"663"	"191"	"8"	"1057"	"1001"	"247"	"59"	"5"	"9"	"0"	"1"	"0"	"178"	"153"	"3"	"408"	"24"	"148"	"508"	"527"	"882"	"4057"	"2581"	"5"	"17"	"640"	"195"	"0"	"4"	"0"	"0"	"1"	"0"	"0"	"861"	"1510"	"4"	"595"	"1564"	"4488"	"715"	"261"	"890"	"242"	"2150"	"125"	"40"	"18"	"158"	"967"	"206"	"6061"	"3"	"337"	"20"	"257"	"266"	"2560"	"31"	"95"	"0"	"0"	"38"	"1110"	"105"	"30"	"0"	"678"	"0"	"1"	"13"	"2"	"1999"	"15"	"281"	"3"	"153"	"2118"	"63"	"450"	"1104"	"8"	"676"	"1706"	"269"	"593"	"1"	"0"	"405"	"919"	"0"	"900"	"110"	"20"	"2429"	"1748"	"651"	"282"	"0"	"0"	"0"	"0"	"0"	"0"	"0"	"1"	"425"	"255"	"4263"	"11"	"0"	"27"	"147"	"287"	"1068"	"144"	"270"	"655"	"2185"	"626"	"719"	"432"	"601"	"1982"	"0"	"17"	"0"	"0"	"1"	"1339"	"796"	"4"	"0"	"974"	"1"	"91"	"25"	"6050"	"7"	"6922"	"1370"	"440"	"5"	"148"	"222"	"18"	"41"	"518"	"15"	"0"	"0"	"2"	"2"	"296"	"335"	"185"	"195"	"3079"	"721"	"173"	"1"	"108"	"4168"	"17"	"0"	"0"	"639"	"406"	"182"	"527"	"389"	"813"	"47"	"328"	"2"	"2489"	"931"	"563"	"488"	"0"	"2"	"365"	"379"	"38"	"8182"	"354"	"187"	"531"	"0"	"737"	"207"	"2558"	"440"	"26"	"26"	"0"	"1"	"3083"	"83"	"12"	"4"	"0"	"561"	"3443"	"770"	"0"	"1138"	"2"	"1"	"270"	"315"	"255"	"129"	"554"	"1413"	"17"	"419"	"395"	"139"	"0"	"14"	"21"	"2"	"15"	"838"	"697"	"598"	"229"	"1429"	"2837"	"370"	"221"	"0"	"0"	"2921"	"743"	"1723"	"2"	"1853"	"152"	"1307"	"75"	"1694"	"796"	"8"	"0"	"0"	"1134"	"128"	"1123"	"432"	"414"	"0"	"2"	"0"	"180"	"5"	"138"	"1619"	"500"	"1337"	"16"	"257"	"449"	"5"	"2"	"0"	"2"	"3"	"0"	"0"	"0"	"233"	"613"	"13"	"55"	"443"	"375"	"649"	"50"	"34"	"324"	"3"	"1026"	"1221"	"773"	"64"	"787"	"620"	"1"	"2"	"198"	"0"	"0"	"4"	"2"	"270"	"37"	"1067"	"230"	"1340"	"10"	"2194"	"531"	"49"	"1"	"0"	"6"	"46"	"50"	"749"	"83"	"257"	"503"	"64"	"807"	"230"	"597"	"13"	"585"	"133"	"134"	"81"	"0"	"0"	"11"	"169"	"748"	"0"	"91"	"5153"	"1027"	"2"	"192"	"41"	"592"	"48"	"343"	"256"	"176"	"0"	"279"	"189"	"259"	"504"	"244"	"459"	"483"	"266"	"0"	"96"	"263"	"544"	"219"	"1705"	"3"	"143"	"1"	"68"	"7540"	"0"	"1490"	"67"	"1332"	"1"	"18"	"188"	"0"	"1"	"770"	"1269"	"3"	"5"	"76"	"167"	"100"	"198"	"6"	"480"	"228"	"353"	"89"	"1100"	"678"	"863"	"7"	"216"	"1500"	"0"	"0"	"94"	"87"	"4"	"288"	"16"	"47"	"453"	"80"	"132"	"132"	"68"	"759"	"175"	"0"	"1"	"43"	"3"	"81"	"36"	"406"	"29"	"0"	"0"	"8"	"785"	"133"	"502"	"0"	"1202"	"0"	"0"	"0"	"374"	"70"	"54"	"34"	"114"	"144"	"7"	"285"	"2"	"3"	"121"	"140"	"216"	"442"	"114"	"0"	"0"	"1736"	"585"	"0"	"8"	"0"	"4721"	"15"	"894"	"73"	"159"	"652"	"788"	"195"	"1086"	"80"	"88"	"672"	"117"	"239"	"179"	"189"	"8"	"1632"	"20"	"6"	"1385"	"1544"	"9"	"1279"	"521"	"521"	"337"	"173"	"2399"	"1279"	"618"	"982"	"187"	"2904"	"60"	"0"	"2"	"0"	"8"	"519"	"404"	"0"	"0"	"0"	"0"	"0"	"0"	"35"	"1552"	"348"	"2269"	"453"	"258"	"181"	"798"	"484"	"2"	"5"	"5"	"359"	"3"	"827"	"211"	"200"	"13"	"0"	"1"	"0"	"1443"	"733"	"488"	"61"	"178"	"3"	"102"	"2"	"0"	"0"	"5"	"6"	"492"	"104"	"338"	"192"	"117"	"871"	"0"	"0"	"2"	"2"	"378"	"591"	"2121"	"130"	"0"	"0"	"600"	"241"	"202"	"77"	"2"	"0"	"1"	"2561"	"0"	"210"	"461"	"821"	"2"	"0"	"0"	"1077"	"0"	"1638"	"151"	"0"	"0"	"908"	"1601"	"0"	"226"	"840"	"350"	"1604"	"140"	"4"	"1"	"145"	"519"	"320"	"1812"	"96"	"2"	"2"	"1"	"0"	"1"	"224"	"1"	"0"	"0"	"2"	"241"	"782"	"111"	"436"	"1"	"0"	"1"	"67"	"261"	"1"	"26"	"1"	"1"	"0"	"2"	"1"	"258"	"226"	"11687"	"1020"	"448"	"2252"	"523"	"5"	"9"	"0"	"199"	"32"	"24"	"0"	"0"	"0"	"0"	"903"	"3"	"483"	"432"	"130"	"1"	"58"	"855"	"6"	"1"	"0"	"0"	"2"	"63"	"2"	"627"	"473"	"4"	"2"	"478"	"240"	"20"	"319"	"232"	"325"	"126"	"17"	"674"	"153"	"315"	"34"	"0"	"1"	"391"	"354"	"796"	"435"	"93"	"973"	"2787"	"33"	"1235"	"0"	"5"	"3"	"18"	"1"	"2"	"128"	"2"	"0"	"188"	"107"	"265"	"585"	"699"	"1"	"21"
"SAMN09738357"	"285"	"0"	"12"	"0"	"2"	"0"	"2"	"0"	"8"	"55"	"1210"	"1628"	"32147"	"4150"	"2016"	"38"	"24"	"7"	"19"	"3"	"12"	"14"	"5"	"0"	"19"	"375"	"53"	"93"	"4189"	"1976"	"23"	"56806"	"254"	"113"	"145"	"528"	"432"	"379"	"661"	"1738"	"1763"	"219"	"1524"	"370"	"224"	"166"	"808"	"1"	"1"	"9"	"1584"	"395"	"7382"	"7"	"4"	"1583"	"14174"	"1062"	"186"	"1526"	"4"	"2"	"5"	"420"	"31"	"1100"	"515"	"1"	"0"	"371"	"2267"	"2"	"1216"	"1768"	"48"	"0"	"262"	"1329"	"81"	"765"	"35"	"21"	"25"	"9"	"403"	"2"	"0"	"0"	"6"	"0"	"595"	"2"	"50"	"12"	"5519"	"1467"	"255"	"1560"	"2"	"804"	"1773"	"345"	"348"	"538"	"17"	"480"	"577"	"1356"	"572"	"63"	"954"	"3"	"360"	"782"	"402"	"16"	"10"	"223"	"39"	"8"	"732"	"739"	"368"	"504"	"5"	"6"	"104"	"2"	"276"	"229"	"351"	"27108"	"128"	"12"	"356"	"4"	"6"	"125"	"735"	"1111"	"1052"	"435"	"345"	"772"	"1213"	"567"	"1701"	"519"	"24"	"320"	"301"	"1460"	"4"	"1347"	"106"	"323"	"89"	"2937"	"1183"	"599"	"286"	"955"	"973"	"452"	"339"	"445"	"634"	"873"	"1648"	"1724"	"354"	"1"	"184"	"1250"	"1747"	"3480"	"3813"	"1185"	"1023"	"29"	"508"	"342"	"19"	"563"	"551"	"2"	"1441"	"513"	"2"	"1815"	"20"	"9"	"980"	"827"	"461"	"161"	"16"	"445"	"4200"	"3263"	"514"	"73"	"93"	"812"	"715"	"538"	"114"	"58"	"1294"	"661"	"1126"	"222"	"230"	"413"	"821"	"6"	"467"	"1017"	"687"	"11"	"168"	"3125"	"460"	"1121"	"479"	"75"	"758"	"667"	"3"	"2"	"2"	"1761"	"119"	"479"	"746"	"278"	"899"	"40"	"3084"	"551"	"244"	"3"	"260"	"1364"	"239"	"367"	"764"	"500"	"400"	"632"	"1253"	"8"	"2"	"0"	"2233"	"443"	"1031"	"0"	"0"	"18"	"119"	"25"	"28"	"6"	"0"	"26"	"14"	"0"	"2"	"0"	"8"	"6"	"343"	"148"	"7"	"7"	"1"	"2"	"0"	"1"	"1"	"0"	"2"	"217"	"186"	"0"	"180"	"3"	"18"	"2"	"1"	"1"	"664"	"1124"	"3"	"12"	"52"	"1102"	"2665"	"976"	"1155"	"176"	"11"	"530"	"102"	"0"	"0"	"2407"	"16"	"583"	"0"	"11"	"5575"	"0"	"278"	"3360"	"1682"	"370"	"2"	"163"	"3813"	"102"	"4617"	"563"	"1169"	"2"	"15"	"903"	"2"	"25"	"294"	"549"	"1"	"6"	"2"	"0"	"4"	"30"	"833"	"133"	"959"	"528"	"1161"	"230"	"600"	"28"	"71"	"1285"	"78"	"36"	"625"	"3"	"1710"	"2491"	"482"	"323"	"2221"	"78"	"4960"	"5238"	"20"	"3"	"1"	"4"	"2537"	"1271"	"898"	"1764"	"9"	"3"	"11"	"3"	"2"	"0"	"2"	"9"	"927"	"48486"	"63"	"574"	"647"	"11"	"27"	"2"	"138"	"5"	"2291"	"788"	"111"	"161"	"3827"	"517"	"1974"	"288"	"1"	"190"	"724"	"2285"	"349"	"0"	"555"	"765"	"509"	"861"	"17445"	"0"	"434"	"75"	"108"	"1022"	"8"	"525"	"2"	"189"	"0"	"5"	"124"	"0"	"1"	"1"	"789"	"1115"	"637"	"2727"	"866"	"632"	"1083"	"89"	"17"	"413"	"2053"	"425"	"1741"	"1590"	"948"	"283"	"726"	"489"	"778"	"29"	"600"	"1076"	"642"	"124"	"4"	"82"	"1115"	"205"	"1660"	"800"	"65"	"270"	"272"	"844"	"1498"	"72"	"475"	"88"	"126"	"39"	"1376"	"20"	"365"	"144"	"433"	"62"	"57"	"6051"	"57"	"126"	"162"	"3423"	"429"	"304"	"573"	"179"	"40"	"538"	"1293"	"0"	"263"	"850"	"815"	"14183"	"213"	"934"	"4223"	"29"	"595"	"427"	"1602"	"1157"	"13"	"48"	"13"	"5"	"783"	"613"	"335"	"1042"	"183"	"184"	"407"	"11"	"484"	"1"	"867"	"855"	"3"	"1453"	"22289"	"3"	"9"	"268"	"698"	"41"	"807"	"138"	"292"	"372"	"1781"	"720"	"28"	"2"	"12"	"707"	"596"	"81"	"11"	"1050"	"1560"	"876"	"342"	"3547"	"220"	"656"	"754"	"137"	"17"	"214"	"632"	"1305"	"1680"	"48"	"1951"	"1008"	"4180"	"328"	"1234"	"1172"	"681"	"930"	"22"	"69"	"1154"	"239"	"3830"	"3193"	"1030"	"13"	"588"	"354"	"359"	"63"	"153"	"396"	"1236"	"27"	"797"	"87"	"196"	"12"	"4237"	"109"	"3962"	"701"	"602"	"20"	"25"	"6"	"2007"	"15"	"530"	"372"	"796"	"106"	"375"	"554"	"3790"	"1387"	"27"	"15"	"19"	"365"	"443"	"17"	"63"	"443"	"1034"	"213"	"2268"	"354"	"1548"	"45"	"582"	"656"	"752"	"558"	"495"	"214"	"36"	"74"	"819"	"1195"	"1571"	"86"	"227"	"2"	"377"	"114"	"2973"	"785"	"1886"	"913"	"2670"	"0"	"73"	"329"	"10"	"18"	"193"	"245"	"740"	"293"	"1"	"304"	"688"	"1671"	"553"	"340"	"215"	"13"	"19"	"27"	"4"	"1"	"5"	"367"	"507"	"986"	"21"	"25"	"563"	"80"	"1289"	"68"	"281"	"9"	"556"	"70"	"88"	"132"	"3237"	"189"	"6"	"160"	"1833"	"17"	"8"	"16"	"1"	"3"	"0"	"4"	"4"	"323"	"1979"	"80"	"6"	"2"	"29"	"1281"	"653"	"727"	"263"	"972"	"2691"	"4"	"2342"	"2142"	"4"	"14"	"1631"	"941"	"530"	"1"	"1965"	"2674"	"536"	"1255"	"17"	"9"	"7"	"490"	"812"	"6"	"6"	"551"	"1796"	"753"	"31"	"2"	"577"	"687"	"23"	"1179"	"316"	"1100"	"414"	"1645"	"10"	"1006"	"7"	"921"	"428"	"2"	"7"	"3"	"1"	"6"	"479"	"431"	"7081"	"5"	"2106"	"377"	"92"	"164"	"18"	"4"	"90"	"3"	"25"	"20"	"405"	"9"	"685"	"7"	"995"	"161"	"572"	"161"	"1137"	"1"	"726"	"399"	"3258"	"2155"	"37"	"212"	"25086"	"7"	"209"	"307"	"1450"	"13"	"1038"	"0"	"664"	"1649"	"266"	"5346"	"20"	"3"	"43"	"7"	"258"	"124"	"174"	"1664"	"1209"	"339"	"1153"	"3"	"6"	"2"	"46"	"22"	"13"	"1"	"1"	"4"	"274"	"236"	"12"	"896"	"3873"	"9"	"407"	"277"	"305"	"1"	"1761"	"2"	"1"	"0"	"21"	"24"	"2"	"175"	"0"	"50"	"2919"	"12"	"712"	"25"	"911"	"11"	"2"	"2524"	"6604"	"3"	"997"	"14"	"0"	"0"	"1"	"48"	"4"	"452"	"1"	"74"	"104"	"25"	"4"	"2"	"1"	"24"	"39"	"7"	"9"	"0"	"2"	"2"	"0"	"7"	"1"	"0"	"0"	"7"	"7"	"2"	"0"	"2"	"4"	"2"	"41"	"157"	"2"	"5"	"116"	"1289"	"31"	"3196"	"964"	"1816"	"582"	"346"	"2398"	"3"	"1"	"56"	"1"	"8608"	"144"	"102"	"1"	"617"	"862"	"367"	"708"	"754"	"1444"	"635"	"547"	"827"	"566"	"554"	"1545"	"827"	"1027"	"1079"	"97"	"570"	"20976"	"10"	"650"	"990"	"473"	"175"	"874"	"2394"	"607"	"566"	"1313"	"1154"	"703"	"5"	"4"	"986"	"474"	"2080"	"2306"	"2162"	"701"	"10"	"760"	"159"	"765"	"727"	"1861"	"180"	"294"	"689"	"1484"	"48"	"231"	"530"	"492"	"11036"	"2528"	"15"	"1"	"343"	"504"	"822"	"19"	"26"	"508"	"0"	"2"	"54"	"7"	"25"	"11"	"1753"	"511"	"99"	"35"	"702"	"2923"	"35"	"813"	"1713"	"4"	"2021"	"539"	"542"	"2"	"999"	"420"	"5"	"970"	"1649"	"49"	"6"	"367"	"89"	"924"	"265"	"1061"	"1077"	"7"	"2"	"8"	"478"	"134"	"10"	"29"	"844"	"2708"	"607"	"2102"	"4"	"724"	"515"	"294"	"1314"	"1776"	"1340"	"349"	"505"	"9"	"60"	"90"	"829"	"8"	"1025"	"4"	"2"	"4532"	"1321"	"34"	"6808"	"5806"	"49"	"137"	"859"	"4"	"968"	"692"	"1613"	"890"	"166"	"5068"	"6"	"4"	"2"	"5"	"279"	"38"	"12"	"975"	"15"	"33"	"41"	"1000"	"2453"	"315"	"285"	"595"	"1109"	"2701"	"2161"	"254"	"1095"	"4164"	"36"	"351"	"2818"	"4952"	"0"	"102"	"309"	"212"	"155"	"853"	"889"	"1544"	"473"	"32"	"28"	"829"	"442"	"432"	"873"	"10"	"2202"	"635"	"1"	"7"	"973"	"825"	"332"	"315"	"510"	"2318"	"234"	"0"	"3"	"78"	"0"	"17"	"48"	"0"	"17"	"28"	"18"	"2"	"3"	"1"	"4733"	"26"	"0"	"599"	"713"	"457"	"0"	"10"	"400"	"521"	"112"	"5"	"12"	"518"	"211"	"31"	"496"	"1"	"7946"	"1387"	"11"	"18"	"4"	"4"	"26"	"12"	"98"	"2"	"465"	"751"	"176"	"1306"	"14"	"129"	"0"	"79"	"9"	"31317"	"2266"	"147"	"1"	"649"	"368"	"2705"	"31"	"189"	"224"	"631"	"37"	"10"	"11"	"13"	"3"	"33"	"396"	"151"	"138"	"11"	"373"	"5474"	"53"	"1361"	"140"	"678"	"373"	"4"	"461"	"2015"	"3686"	"214"	"1344"	"13"	"115"	"42"	"3"	"7239"	"0"	"145"	"747"	"28"	"76"	"1408"	"1382"	"770"	"679"	"664"	"284"	"113"	"750"	"287"	"118"	"1215"	"1426"	"2"	"631"	"288"	"375"	"1"	"11"	"977"	"3759"	"2895"	"2297"	"1079"	"1014"	"1914"	"16"	"58"	"8"	"15"	"1665"	"411"	"219"	"29"	"1163"	"272"	"791"	"905"	"5"	"49"	"290"	"1731"	"3"	"29"	"403"	"482"	"11"	"116"	"0"	"267"	"19"	"828"	"59"	"1133"	"12649"	"1243"	"1016"	"95"	"246"	"353"	"1309"	"806"	"236"	"49"	"115"	"245"	"521"	"348"	"1904"	"6108"	"11"	"847"	"889"	"518"	"5"	"42"	"5359"	"318"	"4"	"64"	"168"	"1737"	"15"	"1099"	"5"	"6"	"1361"	"1609"	"701"	"65"	"79"	"512"	"43"	"592"	"1133"	"45"	"4"	"3586"	"12"	"843"	"995"	"1183"	"610"	"1191"	"75"	"23"	"55"	"4"	"2"	"444"	"1436"	"281"	"54"	"1092"	"2"	"87"	"29"	"595"	"292"	"2"	"1402"	"7"	"1402"	"892"	"1079"	"1616"	"414"	"116"	"12"	"7"	"163"	"187"	"435"	"294"	"35"	"2039"	"525"	"2140"	"5387"	"3"	"0"	"498"	"411"	"1227"	"1322"	"150"	"1332"	"276"	"280"	"10039"	"18183"	"0"	"822"	"204"	"355"	"32"	"2686"	"5"	"1"	"134"	"44"	"114"	"2"	"34"	"19441"	"19"	"1637"	"23"	"314"	"396"	"30"	"719"	"114"	"7"	"127"	"0"	"45"	"1483"	"537"	"1861"	"545"	"293"	"2"	"740"	"722"	"8859"	"402"	"344"	"883"	"2966"	"267"	"9"	"1512"	"1872"	"9"	"423"	"2348"	"429"	"590"	"1489"	"814"	"1405"	"1367"	"419"	"261"	"152"	"1255"	"0"	"8"	"2"	"342"	"4015"	"2653"	"45"	"1"	"0"	"268"	"837"	"535"	"600"	"2026"	"454"	"0"	"264"	"0"	"3"	"0"	"405"	"1518"	"2184"	"60"	"17331"	"1"	"1340"	"570"	"255"	"1079"	"1139"	"251"	"586"	"3"	"2"	"284"	"187"	"1348"	"0"	"0"	"63"	"0"	"45"	"0"	"1004"	"1997"	"2"	"584"	"730"	"1538"	"354"	"0"	"0"	"11"	"243"	"2345"	"38"	"540"	"247"	"21"	"188"	"168"	"21"	"338"	"348"	"1"	"0"	"2"	"2"	"172"	"11"	"577"	"34"	"2"	"1531"	"1522"	"143"	"18"	"9"	"1388"	"991"	"1582"	"8"	"379"	"2082"	"11"	"5"	"10814"	"474"	"732"	"3"	"9"	"1066"	"2"	"0"	"1173"	"2467"	"28"	"112"	"2"	"173"	"961"	"835"	"3"	"3980"	"849"	"8069"	"1"	"1869"	"5441"	"114"	"1741"	"3"	"2"	"4"	"29"	"3177"	"1227"	"5250"	"108"	"251"	"5"	"3632"	"187"	"179"	"367"	"1229"	"520"	"308"	"370"	"446"	"17"	"7"	"5"	"10"	"152"	"122"	"179"	"380"	"79"	"4578"	"2188"	"2"	"28"	"1"	"119"	"542"	"2"	"23948"	"1634"	"419"	"4882"	"2585"	"1290"	"1599"	"150"	"13"	"1453"	"1120"	"149"	"6"	"2"	"37"	"12"	"1548"	"188"	"5"	"29551"	"410"	"27"	"688"	"376"	"857"	"2001"	"87"	"1000"	"1317"	"751"	"806"	"1319"	"37"	"610"	"1206"	"111"	"894"	"40"	"289"	"1373"	"999"	"5138"	"18"	"32126"	"5215"	"881"	"616"	"1608"	"206"	"880"	"552"	"1228"	"480"	"111"	"9460"	"479"	"508"	"43"	"1021"	"331"	"1535"	"321"	"482"	"592"	"2895"	"1569"	"1990"	"1792"	"177"	"116"	"3983"	"659"	"2087"	"138"	"753"	"1498"	"9"	"742"	"45"	"10079"	"62"	"406"	"1040"	"715"	"960"	"149"	"206"	"777"	"10"	"75"	"5"	"41"	"36"	"18"	"11"	"8"	"0"	"29"	"476"	"0"	"354"	"7"	"76"	"807"	"208"	"1595"	"642"	"444"	"1"	"702"	"761"	"32"	"5"	"0"	"464"	"3"	"127"	"39"	"4"	"67"	"1138"	"15"	"27"	"136"	"13"	"567"	"64"	"4"	"377"	"161"	"1403"	"344"	"2897"	"27"	"20"	"5"	"8"	"889"	"1"	"22373"	"1844"	"3526"	"3717"	"559"	"4780"	"0"	"20"	"1"	"4"	"505"	"374"	"88"	"817"	"459"	"662"	"0"	"18"	"1178"	"26"	"439"	"376"	"515"	"223"	"838"	"2465"	"659"	"3312"	"8"	"1"	"507"	"532"	"7"	"691"	"231"	"1490"	"1"	"127"	"146"	"11"	"87"	"1621"	"1623"	"122"	"31"	"83"	"10"	"7"	"1248"	"814"	"2"	"994"	"2262"	"10"	"5"	"7"	"2"	"21"	"22"	"11"	"524"	"1827"	"1"	"0"	"1"	"25"	"2"	"350"	"410"	"69"	"42"	"11"	"682"	"463"	"3047"	"8"	"210"	"0"	"1"	"863"	"151"	"13330"	"47"	"1652"	"1278"	"655"	"1081"	"116"	"64"	"639"	"1049"	"107"	"515"	"3591"	"13"	"1"	"70"	"4"	"5"	"8"	"489"	"17006"	"499"	"2"	"15"	"677"	"325"	"6"	"1260"	"184"	"644"	"20"	"15"	"501"	"4805"	"446"	"6"	"5"	"15"	"3"	"3"	"480"	"26"	"321"	"39"	"312"	"52"	"741"	"2482"	"265"	"6"	"948"	"58"	"1143"	"151"	"2"	"109"	"4501"	"7"	"2"	"11"	"3"	"1"	"9"	"1363"	"14"	"628"	"2012"	"457"	"7"	"0"	"14"	"864"	"728"	"277"	"7"	"1716"	"3050"	"98"	"197"	"827"	"1"	"0"	"8"	"760"	"1396"	"17"	"94"	"1"	"431"	"2979"	"7"	"28264"	"1152"	"571"	"387"	"975"	"2657"	"1210"	"135"	"1128"	"2087"	"78"	"75"	"262"	"10"	"6"	"2"	"5"	"321"	"1172"	"40"	"2350"	"20"	"701"	"3672"	"247"	"1687"	"1024"	"244"	"951"	"277"	"812"	"14"	"51"	"4"	"4"	"786"	"49"	"2878"	"3"	"2"	"14"	"482"	"33"	"1486"	"29"	"6"	"16846"	"501"	"299"	"13"	"11"	"1194"	"11"	"961"	"1836"	"78"	"1371"	"140"	"170"	"741"	"600"	"335"	"1072"	"2686"	"2747"	"343"	"2629"	"7"	"2"	"19"	"11"	"1400"	"3916"	"1054"	"221"	"865"	"731"	"70"	"181"	"8"	"48"	"63"	"142"	"1079"	"24"	"2661"	"184"	"750"	"2815"	"312"	"0"	"0"	"36"	"3"	"85"	"1017"	"2"	"1425"	"17"	"636"	"5"	"0"	"6"	"222"	"139"	"468"	"552"	"0"	"1"	"13"	"6"	"0"	"0"	"0"	"0"	"59"	"3"	"6"	"14"	"29"	"2"	"1"	"6"	"579"	"0"	"0"	"236"	"154"	"105"	"12"	"51"	"450"	"77"	"0"	"2717"	"78"	"1142"	"41"	"0"	"2252"	"779"	"2006"	"552"	"5"	"0"	"2"	"3"	"42"	"6"	"0"	"7"	"2"	"4"	"2"	"18"	"33"	"0"	"128"	"296"	"0"	"0"	"0"	"0"	"1349"	"538"	"49"	"724"	"647"	"589"	"0"	"1141"	"306"	"5"	"29"	"31"	"1"	"1126"	"31"	"5"	"14"	"0"	"8"	"8"	"4"	"7"	"7"	"2"	"74"	"0"	"46"	"31"	"57"	"125"	"44"	"3"	"7"	"1"	"1"	"0"	"1"	"8"	"998"	"214"	"816"	"6"	"17"	"267"	"1145"	"1165"	"1437"	"407"	"23"	"347"	"1719"	"1146"	"33"	"567"	"4491"	"959"	"700"	"490"	"846"	"0"	"1553"	"1598"	"452"	"696"	"1321"	"681"	"0"	"4980"	"7"	"50"	"74"	"19"	"1090"	"171"	"469"	"34"	"370"	"20"	"948"	"100"	"533"	"31"	"20"	"1022"	"1089"	"1867"	"2458"	"13"	"8"	"72"	"623"	"119"	"78"	"3833"	"19"	"1"	"1976"	"1791"	"3139"	"672"	"59"	"56"	"76"	"9"	"3"	"12"	"1846"	"1158"	"12"	"1140"	"6"	"0"	"0"	"0"	"1"	"4"	"851"	"6"	"114"	"9"	"3637"	"630"	"8"	"32"	"1664"	"344"	"399"	"175"	"23"	"0"	"142"	"5"	"1"	"7"	"7"	"1362"	"9"	"2398"	"1687"	"1265"	"1068"	"11"	"7"	"546"	"5"	"406"	"109"	"5"	"4"	"4"	"51"	"5507"	"466"	"2"	"0"	"243"	"370"	"16"	"1"	"4"	"86"	"211"	"50"	"27"	"691"	"104"	"3"	"14"	"7"	"297"	"1"	"172"	"729"	"137"	"1002"	"1"	"668"	"759"	"77"	"2"	"342"	"2224"	"2"	"320"	"269"	"589"	"678"	"967"	"426"	"1365"	"1"	"23"	"516"	"796"	"1474"	"50"	"61"	"596"	"7"	"748"	"1335"	"71"	"34"	"393"	"1576"	"1929"	"234"	"3123"	"1306"	"748"	"421"	"120"	"325"	"31"	"45"	"1004"	"1"	"7"	"40"	"1225"	"749"	"679"	"1"	"309"	"94"	"356"	"3242"	"2356"	"229"	"36"	"3"	"0"	"33"	"764"	"602"	"183"	"343"	"1110"	"2063"	"182"	"777"	"688"	"1388"	"1098"	"977"	"872"	"1768"	"1051"	"109"	"4"	"152"	"8"	"24"	"26"	"542"	"37"	"566"	"820"	"535"	"1952"	"1052"	"847"	"2185"	"300"	"6"	"1"	"1022"	"2022"	"109"	"411"	"1193"	"200"	"1332"	"986"	"97"	"81"	"631"	"8"	"22"	"1"	"3623"	"22"	"121"	"702"	"423"	"94"	"5"	"34"	"257"	"138"	"286"	"544"	"355"	"1067"	"185"	"310"	"299"	"518"	"233"	"527"	"107"	"104"	"18"	"2"	"5193"	"59"	"1467"	"556"	"153"	"19"	"1"	"2"	"2"	"9"	"3"	"8"	"775"	"1007"	"1763"	"346"	"1501"	"110"	"5345"	"544"	"555"	"231"	"471"	"188"	"393"	"289"	"283"	"33"	"337"	"1235"	"203"	"7"	"818"	"1180"	"217"	"9"	"29"	"4044"	"8"	"7"	"10"	"4"	"966"	"10"	"81"	"1084"	"220"	"2682"	"73"	"8"	"45"	"2829"	"721"	"1079"	"33"	"0"	"712"	"2264"	"1840"	"973"	"934"	"1312"	"883"	"310"	"221"	"12"	"46"	"1470"	"205"	"48"	"116"	"196"	"1331"	"179"	"40"	"66"	"1"	"7"	"669"	"272"	"352"	"161"	"1506"	"0"	"300"	"785"	"275"	"945"	"1811"	"15061"	"12"	"1892"	"192"	"932"	"485"	"2602"	"0"	"525"	"676"	"404"	"62"	"5"	"39"	"3792"	"1979"	"174"	"1461"	"1436"	"737"	"3"	"343"	"40"	"1704"	"2605"	"1"	"2720"	"13"	"0"	"16"	"0"	"0"	"1154"	"504"	"297"	"1836"	"0"	"54"	"8"	"41"	"2192"	"17"	"608"	"38"	"888"	"459"	"0"	"433"	"3685"	"0"	"5"	"629"	"158"	"2"	"6"	"13"	"275"	"620"	"203"	"20"	"22"	"33"	"88"	"168"	"284"	"0"	"1"	"0"	"0"	"0"	"32"	"18"	"16"	"5"	"3"	"99"	"4"	"586"	"1584"	"10"	"195"	"1304"	"459"	"0"	"473"	"4430"	"51"	"31"	"0"	"1553"	"0"	"2381"	"157"	"14"	"19"	"661"	"2497"	"386"	"14043"	"867"	"2499"	"591"	"691"	"31"	"0"	"0"	"2"	"979"	"6"	"0"	"64"	"1"	"5"	"6"	"1"	"14"	"1344"	"4"	"0"	"0"	"0"	"2"	"1"	"1"	"124"	"1057"	"180"	"6"	"17"	"3"	"60"	"17"	"1"	"7"	"6"	"2"	"4"	"179"	"387"	"0"	"1252"	"1325"	"2123"	"717"	"662"	"1472"	"1750"	"807"	"6"	"5"	"287"	"188"	"32"	"1561"	"16"	"410"	"663"	"634"	"2868"	"608"	"713"	"593"	"1150"	"3387"	"837"	"75"	"99"	"93"	"40"	"24"	"203"	"215"	"132"	"4"	"621"	"125"	"147"	"450"	"386"	"279"	"35"	"825"	"15"	"2117"	"567"	"564"	"265"	"236"	"601"	"20"	"545"	"22"	"1"	"1"	"0"	"0"	"1"	"0"	"194"	"2138"	"14"	"450"	"17"	"905"	"566"	"6285"	"1768"	"0"	"311"	"1"	"205"	"895"	"0"	"1252"	"101"	"8"	"312"	"167"	"10"	"3660"	"72"	"880"	"0"	"0"	"1258"	"573"	"1282"	"40"	"237"	"1"	"3"	"206"	"213"	"437"	"590"	"3768"	"666"	"31"	"115"	"1"	"1"	"34"	"189"	"567"	"6883"	"0"	"0"	"1"	"1204"	"1851"	"57"	"0"	"1"	"0"	"728"	"777"	"0"	"0"	"587"	"225"	"150"	"1245"	"25"	"35"	"224"	"2"	"175"	"777"	"39"	"8"	"29"	"3620"	"297"	"365"	"773"	"5"	"2158"	"420"	"25"	"8"	"89"	"0"	"511"	"681"	"210"	"192"	"725"	"0"	"324"	"7204"	"383"	"792"	"468"	"1"	"1300"	"675"	"24"	"289"	"451"	"427"	"1000"	"136"	"7"	"325"	"2"	"0"	"269"	"301"	"3609"	"1174"	"31"	"225"	"1"	"2691"	"2303"	"516"	"431"	"366"	"399"	"3674"	"1645"	"111"	"645"	"873"	"0"	"749"	"206"	"335"	"15"	"429"	"1109"	"144"	"294"	"31"	"83"	"444"	"3417"	"743"	"387"	"1633"	"1"	"118"	"825"	"556"	"295"	"1937"	"443"	"844"	"306"	"27"	"423"	"1709"	"1181"	"346"	"91"	"76"	"117"	"7916"	"428"	"26"	"5223"	"1399"	"408"	"542"	"42"	"24"	"698"	"1216"	"7982"	"95"	"6576"	"793"	"576"	"128"	"810"	"1306"	"214"	"638"	"1108"	"721"	"1961"	"529"	"293"	"1007"	"1"	"1953"	"436"	"29"	"10"	"88"	"3602"	"684"	"122"	"5"	"1647"	"2042"	"40"	"406"	"2127"	"1388"	"565"	"1592"	"1927"	"141"	"533"	"412"	"30"	"524"	"497"	"124"	"5"	"453"	"121"	"738"	"0"	"2"	"4"	"1081"	"3"	"206"	"1589"	"334"	"570"	"1601"	"5"	"2146"	"82"	"173"	"136"	"680"	"289"	"2156"	"10"	"138"	"2"	"0"	"458"	"1542"	"175"	"3917"	"111"	"2"	"2514"	"210"	"1631"	"0"	"330"	"9"	"392"	"6"	"243"	"214"	"164"	"3523"	"957"	"22"	"1"	"664"	"32"	"3339"	"137"	"353"	"39"	"1467"	"2232"	"619"	"24"	"2892"	"386"	"215"	"256"	"5"	"3144"	"845"	"349"	"215"	"8"	"18"	"8"	"5"	"803"	"105"	"57"	"20"	"1197"	"179"	"99"	"9"	"300"	"448"	"58"	"741"	"13"	"20"	"193"	"1158"	"552"	"206"	"87"	"23136"	"152"	"28554"	"70"	"292"	"152"	"244"	"106"	"94"	"25"	"2358"	"1011"	"4"	"668"	"340"	"738"	"975"	"523"	"814"	"1815"	"143"	"705"	"896"	"55"	"52"	"51"	"2007"	"3"	"249"	"843"	"2672"	"988"	"67"	"407"	"35"	"95"	"15"	"351"	"356"	"533"	"4358"	"17"	"81"	"2"	"329"	"6"	"1093"	"346"	"2"	"157"	"603"	"1418"	"978"	"606"	"46"	"3"	"0"	"52"	"457"	"1185"	"188"	"1003"	"9"	"33"	"140"	"740"	"3330"	"174"	"424"	"73"	"132"	"1175"	"1431"	"29"	"18"	"3308"	"75"	"961"	"11"	"543"	"0"	"849"	"133"	"489"	"198"	"692"	"7"	"2"	"2203"	"11"	"240"	"559"	"470"	"1404"	"880"	"1047"	"1118"	"13763"	"1510"	"80"	"30"	"72"	"0"	"14"	"9"	"17"	"8"	"401"	"19"	"15"	"0"	"716"	"403"	"0"	"12"	"2"	"8"	"318"	"3"	"113"	"16"	"38"	"33"	"477"	"18"	"24"	"4"	"15"	"44"	"26"	"42"	"1448"	"660"	"580"	"769"	"4"	"147"	"1046"	"14"	"1390"	"430"	"2468"	"29"	"1018"	"3077"	"217"	"27"	"429"	"76"	"7"	"615"	"2"	"304"	"0"	"21"	"1"	"0"	"14"	"1"	"526"	"937"	"178"	"663"	"10"	"725"	"320"	"0"	"13"	"2"	"7"	"1233"	"578"	"3"	"2"	"2"	"3"	"107"	"273"	"1"	"99"	"1390"	"40"	"614"	"167"	"1285"	"15"	"107"	"7859"	"694"	"6"	"24"	"629"	"951"	"43"	"875"	"18"	"5273"	"3"	"8"	"547"	"544"	"17"	"1"	"21"	"2"	"237"	"50"	"6"	"1179"	"2553"	"1235"	"329"	"1343"	"23"	"259"	"689"	"19"	"18"	"384"	"234"	"189"	"1068"	"1727"	"168"	"475"	"304"	"88"	"18"	"354"	"2063"	"1"	"8"	"2"	"0"	"69"	"1398"	"179"	"0"	"1845"	"1799"	"4754"	"9"	"1"	"551"	"51"	"3"	"5903"	"0"	"109"	"5"	"7"	"2281"	"1"	"378"	"1373"	"142"	"366"	"12"	"9"	"3"	"317"	"234"	"397"	"5"	"32"	"5"	"2"	"1660"	"1"	"0"	"5"	"1"	"0"	"701"	"7"	"25"	"4376"	"826"	"2442"	"20"	"74"	"58"	"150"	"33"	"6871"	"670"	"5032"	"0"	"0"	"439"	"542"	"1438"	"449"	"45"	"1446"	"6"	"1"	"43"	"5"	"209"	"782"	"888"	"1623"	"1007"	"2330"	"547"	"1"	"0"	"12"	"6"	"249"	"43"	"2715"	"540"	"0"	"550"	"9"	"286"	"7"	"7"	"195"	"28"	"2074"	"827"	"458"	"80"	"12"	"6"	"2"	"33"	"39"	"241"	"926"	"13"	"0"	"51"	"38"	"29"	"0"	"0"	"13"	"419"	"80"	"9"	"771"	"2597"	"273"	"8"	"170"	"577"	"1400"	"1942"	"2"	"3"	"318"	"1034"	"2"	"0"	"0"	"282"	"112"	"4578"	"99"	"127"	"807"	"4265"	"456"	"16"	"2411"	"2931"	"0"	"224"	"775"	"0"	"16"	"421"	"264"	"165"	"23"	"12"	"66"	"19"	"404"	"226"	"379"	"7172"	"78"	"437"	"123"	"3262"	"10988"	"462"	"431"	"395"	"1394"	"69"	"1923"	"7230"	"2160"	"0"	"11"	"1044"	"374"	"14868"	"151"	"2608"	"6"	"446"	"257"	"699"	"795"	"1984"	"4990"	"174"	"57"	"3670"	"2"	"1062"	"527"	"503"	"1921"	"535"	"1168"	"149"	"816"	"335"	"881"	"570"	"3"	"450"	"9"	"134"	"109"	"515"	"880"	"593"	"1887"	"255"	"6773"	"1243"	"514"	"293"	"617"	"3940"	"20"	"15"	"1208"	"936"	"357"	"514"	"917"	"231"	"120"	"1134"	"2610"	"2"	"47"	"599"	"3"	"11"	"3298"	"30"	"8"	"21"	"61"	"172"	"2222"	"89"	"9"	"0"	"2"	"22"	"730"	"11"	"305"	"7"	"1741"	"44"	"481"	"1600"	"53"	"11"	"266"	"2907"	"80"	"1736"	"231"	"457"	"2"	"5"	"0"	"198"	"24"	"698"	"1821"	"307"	"861"	"1964"	"73"	"47"	"2"	"166"	"5625"	"74"	"2581"	"17"	"48"	"852"	"707"	"2649"	"119"	"998"	"0"	"2668"	"28"	"2"	"395"	"267"	"157"	"9"	"285"	"394"	"2"	"194"	"1"	"1"	"73"	"72"	"132"	"1072"	"1552"	"1062"	"421"	"5"	"1765"	"247"	"931"	"12"	"0"	"642"	"246"	"541"	"23"	"481"	"994"	"0"	"1"	"10"	"168"	"377"	"13"	"682"	"187"	"3167"	"997"	"263"	"0"	"17"	"9"	"69"	"66"	"268"	"355"	"12"	"36"	"899"	"1671"	"6"	"482"	"850"	"4789"	"5"	"0"	"8"	"128"	"579"	"276"	"239"	"280"	"4"	"893"	"581"	"747"	"6"	"14"	"862"	"1889"	"658"	"1191"	"310"	"472"	"59"	"270"	"7"	"56"	"109"	"1"	"1"	"645"	"3772"	"2509"	"1"	"157"	"249"	"139"	"1"	"11"	"115"	"470"	"40"	"642"	"1"	"814"	"1"	"87"	"698"	"25"	"466"	"2954"	"429"	"1406"	"1306"	"3"	"3"	"508"	"0"	"3"	"1"	"2"	"0"	"12"	"1"	"0"	"2"	"0"	"1213"	"646"	"55"	"2"	"1571"	"0"	"0"	"661"	"10"	"1"	"0"	"1"	"0"	"0"	"63"	"0"	"0"	"2"	"0"	"1"	"1075"	"0"	"285"	"221"	"154"	"513"	"199"	"341"	"0"	"3"	"0"	"0"	"0"	"0"	"0"	"0"	"0"	"1"	"1"	"12"	"1360"	"1619"	"1002"	"109"	"7"	"22"	"297"	"2"	"860"	"724"	"121"	"527"	"230"	"488"	"116"	"3"	"765"	"403"	"7"	"1"	"87"	"0"	"0"	"11"	"309"	"399"	"2896"	"363"	"550"	"209"	"35"	"65"	"940"	"77"	"9712"	"3"	"4225"	"1073"	"702"	"5"	"606"	"0"	"2029"	"317"	"1086"	"37"	"366"	"0"	"970"	"1507"	"41"	"4"	"39"	"567"	"100"	"1007"	"276"	"632"	"454"	"1364"	"1"	"772"	"1237"	"10"	"112"	"2"	"65"	"101"	"1374"	"223"	"284"	"434"	"27"	"491"	"5521"	"104"	"562"	"9"	"181"	"266"	"7"	"452"	"53"	"54"	"171"	"746"	"895"	"2856"	"1"	"1"	"0"	"40"	"1"	"427"	"72"	"15"	"128"	"517"	"1995"	"265"	"37"	"1272"	"328"	"407"	"0"	"2031"	"277"	"339"	"377"	"47"	"1376"	"12"	"187"	"3"	"2724"	"289"	"507"	"3303"	"7000"	"274"	"7"	"22"	"1023"	"517"	"6"	"1285"	"11"	"141"	"1"	"5"	"834"	"182"	"731"	"2202"	"452"	"753"	"2"	"14"	"13"	"32"	"13"	"5"	"3"	"8"	"6"	"44"	"463"	"107"	"338"	"0"	"0"	"10"	"3"	"244"	"72"	"360"	"116"	"0"	"0"	"0"	"16"	"44"	"0"	"57"	"917"	"858"	"413"	"9"	"483"	"139"	"225"	"1613"	"1991"	"283"	"1826"	"2"	"656"	"127"	"156"	"251"	"529"	"876"	"955"	"44"	"210"	"410"	"143"	"1059"	"78"	"472"	"126"	"36"	"296"	"17"	"1280"	"1983"	"15407"	"276"	"1608"	"1842"	"4"	"1"	"327"	"4"	"13"	"684"	"752"	"1"	"230"	"3"	"1"	"63"	"16"	"8"	"105"	"1168"	"2"	"2"	"99"	"519"	"902"	"452"	"320"	"755"	"1918"	"233"	"442"	"875"	"6"	"1631"	"727"	"267"	"58"	"8"	"175"	"604"	"234"	"60"	"68"	"1125"	"14"	"1"	"563"	"945"	"1794"	"1500"	"1340"	"244"	"82"	"3601"	"14705"	"340"	"2056"	"118"	"5"	"16878"	"776"	"404"	"4"	"0"	"2"	"0"	"1"	"123"	"539"	"5"	"302"	"235"	"39"	"3674"	"577"	"785"	"594"	"872"	"77"	"1177"	"2661"	"13"	"888"	"2"	"5"	"599"	"840"	"3010"	"799"	"741"	"412"	"1178"	"63"	"240"	"178"	"2"	"417"	"1031"	"1017"	"5"	"994"	"1068"	"26"	"74"	"182"	"23"	"82"	"203"	"1022"	"346"	"353"	"3"	"17"	"341"	"0"	"9141"	"2483"	"3"	"3"	"6"	"12"	"18"	"541"	"419"	"895"	"718"	"105"	"194"	"656"	"1056"	"11"	"1274"	"9"	"67"	"361"	"1475"	"7"	"7"	"256"	"5455"	"1266"	"5846"	"13"	"19"	"0"	"210"	"26"	"182"	"1"	"89"	"1"	"62"	"85"	"3"	"632"	"8"	"22"	"552"	"0"	"1"	"7"	"1104"	"368"	"286"	"185"	"21"	"324"	"2885"	"233"	"17"	"653"	"1"	"241"	"54"	"2207"	"1260"	"3031"	"3461"	"4"	"1864"	"36"	"851"	"0"	"0"	"183"	"2660"	"14"	"1096"	"52"	"0"	"0"	"30"	"14"	"1164"	"4971"	"923"	"0"	"0"	"1"	"25"	"217"	"804"	"1"	"1"	"2"	"2"	"4"	"982"	"1382"	"409"	"925"	"11"	"13"	"330"	"585"	"2027"	"1192"	"16"	"225"	"7"	"883"	"875"	"10"	"293"	"1618"	"50"	"5501"	"228"	"166"	"499"	"5926"	"43"	"285"	"1530"	"3917"	"3"	"352"	"3"	"1422"	"371"	"145"	"421"	"316"	"384"	"1164"	"0"	"2"	"5"	"79"	"653"	"217"	"212"	"6"	"1234"	"86"	"336"	"1075"	"901"	"20"	"4"	"6"	"422"	"2333"	"85"	"374"	"14"	"365"	"4"	"4"	"8"	"5"	"5"	"15"	"631"	"0"	"6"	"222"	"562"	"5"	"523"	"296"	"489"	"339"	"189"	"195"	"13"	"2044"	"1231"	"342"	"787"	"16"	"29"	"18"	"508"	"962"	"340"	"59"	"4"	"1"	"1498"	"475"	"857"	"1771"	"387"	"17241"	"2"	"0"	"3"	"24"	"55"	"273"	"327"	"117"	"20"	"465"	"21"	"2"	"2"	"196"	"953"	"1707"	"52"	"207"	"360"	"16"	"12"	"917"	"985"	"3"	"179"	"0"	"72"	"730"	"2415"	"207"	"1403"	"1722"	"1456"	"2090"	"8"	"13"	"29"	"19"	"82"	"9831"	"1267"	"336"	"0"	"2"	"24"	"169"	"96"	"87"	"15"	"7"	"588"	"89"	"402"	"920"	"1160"	"180"	"912"	"613"	"2280"	"69"	"314"	"1729"	"353"	"1130"	"2099"	"207"	"3"	"2350"	"467"	"547"	"35"	"590"	"1387"	"25"	"364"	"1024"	"419"	"1545"	"11"	"2094"	"11"	"96"	"321"	"937"	"455"	"171"	"1738"	"256"	"818"	"11"	"569"	"433"	"691"	"332"	"3361"	"607"	"209"	"1786"	"63"	"1037"	"539"	"77"	"518"	"292"	"547"	"856"	"780"	"1037"	"590"	"142"	"3624"	"1586"	"6"	"221"	"112"	"1037"	"1736"	"761"	"68"	"2016"	"7"	"34"	"0"	"0"	"0"	"0"	"6"	"146"	"0"	"0"	"1"	"0"	"0"	"25"	"206"	"431"	"1098"	"4151"	"1359"	"4"	"1120"	"2"	"44"	"4"	"1956"	"209"	"524"	"1"	"4"	"8"	"0"	"1751"	"606"	"55"	"487"	"11"	"725"	"397"	"603"	"426"	"1946"	"136"	"5"	"63"	"0"	"234"	"761"	"35"	"2708"	"424"	"5"	"18"	"348"	"517"	"662"	"1010"	"93"	"159"	"3836"	"264"	"78"	"8"	"2"	"407"	"536"	"850"	"0"	"6"	"95"	"1086"	"1037"	"23"	"1"	"12"	"9"	"144"	"413"	"41"	"29"	"330"	"1041"	"2786"	"133"	"5"	"1106"	"62"	"1152"	"2054"	"264"	"191"	"282"	"604"	"15"	"1063"	"2"	"1113"	"756"	"156"	"259"	"294"	"805"	"8"	"7"	"8867"	"106"	"38"	"781"	"214"	"592"	"1837"	"711"	"158"	"441"	"2140"	"1813"	"354"	"1228"	"1390"	"2015"	"16"	"1"	"201"	"506"	"243"	"916"	"140"	"444"	"11"	"391"	"5566"	"1981"	"344"	"513"	"94"	"1182"	"396"	"570"	"411"	"682"	"187"	"42"	"134"	"319"	"25"	"406"	"343"	"1525"	"305"	"351"	"103"	"19"	"1306"	"123"	"476"	"172"	"257"	"7"	"1766"	"373"	"74"	"254"	"929"	"1582"	"1306"	"2094"	"610"	"10619"	"1667"	"100"	"12"	"353"	"134"	"0"	"3440"	"62"	"1014"	"27"	"92"	"3258"	"906"	"9"	"763"	"2"	"51"	"4174"	"7"	"2"	"1010"	"38"	"676"	"929"	"1918"	"49"	"58"	"16"	"7"	"123"	"2"	"3"	"2080"	"2098"	"527"	"12888"	"211"	"243"	"1468"	"415"	"15"	"0"	"67"	"101"	"31"	"151"	"10"	"15"	"22"	"115"	"104"	"15"	"1"	"2462"	"753"	"318"	"145"	"18"	"0"	"804"	"231"	"1700"	"8"	"8"	"65"	"3"	"35"	"23"	"172"	"732"	"35"	"21608"	"737"	"15"	"1"	"16"	"797"	"0"	"2"	"1107"	"464"	"32"	"1"	"22"	"39"	"0"	"107"	"1"	"0"	"0"	"1"	"636"	"0"	"62"	"850"	"240"	"292"	"0"	"0"	"0"	"21"	"14"	"16"	"237"	"5459"	"2"	"439"	"584"	"97"	"12"	"1542"	"21"	"0"	"1881"	"1892"	"1114"	"24"	"1378"	"3"	"939"	"832"	"0"	"0"	"571"	"0"	"1469"	"1090"	"20"	"9"	"45"	"5"	"231"	"202"	"747"	"283"	"12"	"2361"	"102"	"90"	"5"	"198"	"21"	"982"	"29"	"671"	"538"	"82"	"2115"	"17"	"402"	"286"	"204"	"20"	"2"	"618"	"17"	"1"	"28"	"173"	"23"	"2989"	"1918"	"1"	"282"	"607"	"1098"	"728"	"102"	"10"	"23"	"255"	"446"	"652"	"868"	"8"	"3373"	"525"	"73"	"34"	"16"	"213"	"1"	"6"	"3"	"0"	"1"	"1246"	"1707"	"165"	"1609"	"251"	"1825"	"0"	"11"	"162"	"0"	"1"	"1"	"631"	"9476"	"3149"	"509"	"2587"	"146"	"0"	"1204"	"8"	"1019"	"0"	"895"	"1096"	"2353"	"90"	"258"	"307"	"187"	"930"	"21"	"14"	"5"	"4"	"989"	"32"	"1"	"23"	"268"	"4445"	"9"	"791"	"2767"	"741"	"22"	"70"	"125"	"1360"	"857"	"3"	"11"	"4"	"4"	"57"	"1"	"451"	"905"	"131"	"1410"	"600"	"38"	"432"	"19"	"493"	"13"	"500"	"0"	"4"	"1250"	"22"	"119"	"129"	"1446"	"410"	"762"	"1673"	"652"	"632"	"732"	"522"	"196"	"2"	"521"	"744"	"2940"	"622"	"2302"	"1770"	"5017"	"2732"	"9231"	"105"	"883"	"432"	"16435"	"453"	"2001"	"1273"	"315"	"6"	"159"	"1"	"1252"	"7"	"128"	"170"	"909"	"763"	"145"	"90"	"112"	"596"	"1851"	"1733"	"687"	"294"	"121"	"28"	"273"	"988"	"203"	"127"	"2547"	"2"	"2"	"52"	"1431"	"5"	"1031"	"1"	"1088"	"97"	"6"	"3"	"5"	"775"	"192"	"259"	"225"	"85"	"2851"	"20"	"509"	"11"	"337"	"6"	"25"	"464"	"514"	"744"	"1103"	"393"	"1080"	"5"	"8"	"791"	"706"	"45"	"29"	"6541"	"22"	"1413"	"28"	"428"	"525"	"56"	"6077"	"6446"	"2951"	"51"	"3"	"771"	"29"	"794"	"707"	"17"	"285"	"783"	"2187"	"544"	"25"	"3913"	"477"	"330"	"27"	"449"	"203"	"59"	"5379"	"764"	"512"	"768"	"1082"	"2"	"0"	"35"	"15"	"539"	"715"	"440"	"488"	"74"	"180"	"10"	"15"	"51"	"45"	"413"	"33"	"15950"	"622"	"13"	"53"	"388"	"0"	"6138"	"4270"	"228"	"303"	"1320"	"0"	"35"	"222"	"837"	"766"	"4173"	"174"	"561"	"1628"	"171"	"338"	"7423"	"0"	"0"	"19"	"9"	"886"	"618"	"659"	"30"	"2373"	"4"	"2"	"1"	"1868"	"286"	"17"	"3"	"6"	"369"	"30"	"38"	"1517"	"455"	"20"	"337"	"0"	"4"	"4"	"3"	"5"	"18"	"3208"	"370"	"2793"	"0"	"43"	"7"	"22"	"11"	"636"	"1205"	"23"	"35"	"24"	"19714"	"79"	"23"	"154"	"3"	"917"	"202"	"814"	"4"	"5"	"12"	"17"	"0"	"163"	"2028"	"11"	"10"	"105"	"125"	"28"	"4073"	"1433"	"30"	"5"	"2"	"1"	"1"	"126"	"8"	"332"	"1315"	"2846"	"293"	"2"	"3"	"6"	"0"	"199"	"66"	"434"	"0"	"1"	"23409"	"30931"	"261"	"665"	"1423"	"21"	"485"	"1327"	"4"	"4"	"6"	"1920"	"1698"	"35"	"24"	"776"	"12278"	"20057"	"1121"	"643"	"30"	"561"	"11"	"12"	"297"	"510"	"115"	"446"	"1938"	"965"	"1151"	"580"	"478"	"2275"	"414"	"4914"	"3129"	"5"	"128"	"783"	"1313"	"349"	"0"	"422"	"722"	"1061"	"9808"	"393"	"66"	"107"	"236"	"289"	"10"	"13366"	"4195"	"2351"	"1715"	"0"	"4"	"3082"	"800"	"3149"	"280"	"127"	"17"	"88629"	"4"	"23"	"10"	"2"	"1"	"14"	"92"	"1326"	"3"	"46"	"3"	"53"	"32"	"2"	"118"	"4"	"1408"	"3683"	"8450"	"27249"	"2941"	"165"	"334"	"1298"	"12"	"206"	"36"	"2"	"4"	"0"	"2"	"1"	"2"	"1"	"3"	"665"	"241"	"2"	"8"	"154"	"33"	"1344"	"9"	"4"	"3"	"36"	"1"	"0"	"787"	"1"	"1"	"2"	"0"	"1"	"2335"	"66"	"5"	"132"	"1221"	"298"	"4090"	"151"	"2102"	"83"	"589"	"1735"	"3"	"1"	"3"	"537"	"502"	"157"	"3182"	"450"	"4332"	"3374"	"1083"	"2287"	"1355"	"871"	"740"	"556"	"762"	"165"	"262"	"277"	"393"	"20"	"360"	"1648"	"719"	"1385"	"3366"	"222"	"1000"	"452"	"2747"	"21"	"12"	"21"	"183"	"619"	"1034"	"579"	"1785"	"27"	"1169"	"79"	"114"	"329"	"30"	"33"	"359"	"19"	"36"	"245"	"10"	"0"	"0"	"266"	"4780"	"581"	"1210"	"21"	"696"	"22"	"4"	"1"	"2"	"0"	"74"	"30"	"5"	"29"	"1"	"355"	"139"	"74"	"6223"	"2"	"7"	"723"	"468"	"22"	"650"	"187"	"681"	"51"	"0"	"5"	"467"	"0"	"8"	"0"	"8075"	"1514"	"0"	"4"	"392"	"38"	"1438"	"183"	"79"	"221"	"228"	"4"	"92"	"211"	"20"	"149"	"1184"	"18394"	"240"	"5"	"4"	"464"	"8"	"3"	"1"	"824"	"248"	"1007"	"0"	"6"	"302"	"4593"	"586"	"5"	"936"	"2966"	"924"	"1574"	"422"	"1794"	"608"	"3"	"0"	"97"	"2"	"94"	"8"	"1002"	"1111"	"6"	"1897"	"1"	"5"	"451"	"0"	"1"	"3"	"33"	"2"	"0"	"0"	"21"	"171"	"1"	"0"	"3"	"339"	"0"	"0"	"0"	"30"	"0"	"2"	"42"	"572"	"18"	"858"	"31"	"19"	"32"	"25"	"9"	"5"	"9"	"244"	"41"	"214"	"990"	"2"	"0"	"32"	"28"	"1233"	"0"	"19"	"1"	"725"	"414"	"596"	"498"	"1397"	"211"	"8"	"40"	"1"	"6"	"3711"	"3859"	"28"	"1029"	"82"	"133"	"169"	"0"	"354"	"2"	"1"	"1"	"857"	"2076"	"16333"	"21"	"1445"	"1583"	"218"	"402"	"619"	"617"	"0"	"0"	"658"	"0"	"0"	"201"	"7"	"48"	"667"	"661"	"1180"	"10"	"0"	"524"	"827"	"11"	"0"	"4"	"233"	"220"	"319"	"3"	"12"	"2365"	"8"	"655"	"221"	"67"	"108"	"941"	"753"	"1689"	"2395"	"2162"	"5643"	"48"	"3040"	"871"	"407"	"154"	"3"	"412"	"4"	"241"	"630"	"81"	"4"	"760"	"0"	"1622"	"1724"	"1117"	"98"	"2112"	"796"	"558"	"292"	"325"	"602"	"54"	"452"	"63"	"128"	"2059"	"433"	"463"	"1161"	"10837"	"2278"	"587"	"450"	"251"	"379"	"146"	"656"	"5"	"734"	"2171"	"535"	"0"	"114"	"514"	"172"	"1"	"522"	"129"	"388"	"1007"	"263"	"263"	"284"	"178"	"1148"	"640"	"101"	"710"	"211"	"166"	"0"	"43"	"159"	"19"	"21"	"32"	"1"	"12"	"1228"	"919"	"901"	"473"	"542"	"403"	"3358"	"997"	"5"	"1045"	"1068"	"1782"	"8"	"2"	"198"	"0"	"14"	"1510"	"4078"	"78"	"172"	"63"	"277"	"760"	"3"	"8"	"3"	"2098"	"603"	"728"	"1195"	"609"	"1694"	"40"	"0"	"8990"	"97"	"466"	"462"	"612"	"59"	"21"	"2"	"5"	"9"	"3"	"6"	"3"	"2"	"4"	"1"	"10"	"1"	"6"	"3"	"2"	"2"	"10"	"5"	"29"	"1470"	"5"	"1021"	"189"	"902"	"810"	"42"	"809"	"166"	"3183"	"2892"	"35"	"123"	"93"	"334"	"1"	"186"	"218"	"15"	"2266"	"2666"	"1252"	"2213"	"0"	"750"	"2074"	"1553"	"1184"	"173"	"53"	"8"	"745"	"770"	"655"	"739"	"2"	"723"	"683"	"527"	"7656"	"374"	"1977"	"17644"	"253"	"6"	"1006"	"38"	"5"	"2098"	"2948"	"12"	"582"	"2130"	"1191"	"26"	"1529"	"801"	"2420"	"713"	"306"	"628"	"927"	"265"	"8"	"6"	"548"	"182"	"2"	"14927"	"1824"	"259"	"1546"	"219"	"572"	"831"	"1635"	"572"	"520"	"1"	"0"	"106"	"863"	"2620"	"658"	"1"	"0"	"656"	"360"	"4"	"895"	"491"	"398"	"83"	"96"	"420"	"312"	"810"	"483"	"551"	"488"	"299"	"867"	"108"	"9"	"594"	"1861"	"23"	"1610"	"16"	"51"	"82"	"22"	"3"	"8"	"6"	"532"	"942"	"6"	"383"	"869"	"704"	"374"	"2960"	"1"	"1087"	"707"	"4"	"7"	"9"	"39"	"1"	"25"	"1"	"150"	"6"	"824"	"1538"	"2644"	"919"	"11305"	"5102"	"2"	"1578"	"1879"	"5"	"2867"	"857"	"6152"	"1"	"1235"	"746"	"2012"	"14994"	"2"	"1827"	"6"	"2756"	"521"	"3714"	"2"	"35"	"1"	"0"	"739"	"2547"	"2"	"6"	"978"	"977"	"61"	"39"	"465"	"0"	"363"	"203"	"494"	"3"	"482"	"4660"	"44"	"840"	"5"	"1033"	"1019"	"359"	"49"	"27"	"873"	"2996"	"496"	"36"	"0"	"6"	"160"	"1438"	"141"	"1350"	"9"	"600"	"2434"	"591"	"1482"	"428"	"11963"	"6753"	"573"	"852"	"972"	"597"	"2272"	"269"	"2544"	"252"	"6"	"248"	"1049"	"197"	"59"	"3"	"158"	"853"	"249"	"3245"	"5"	"2052"	"1245"	"1472"	"6"	"60"	"350"	"990"	"0"	"389"	"1290"	"489"	"236"	"637"	"73"	"20"	"15"	"2131"	"324"	"7657"	"47"	"1279"	"1683"	"872"	"513"	"317"	"9"	"5"	"7412"	"470"	"1396"	"748"	"705"	"140"	"5514"	"2865"	"130"	"87"	"12"	"6"	"4"	"2"	"2"	"736"	"443"	"913"	"778"	"29"	"712"	"585"	"1390"	"816"	"26"	"17"	"1"	"451"	"4"	"1479"	"361"	"411"	"1"	"848"	"556"	"1308"	"223"	"771"	"1780"	"2635"	"833"	"1"	"101"	"674"	"17109"	"2338"	"761"	"2986"	"2473"	"2072"	"272"	"1621"	"3"	"42"	"159"	"2659"	"730"	"60"	"70"	"1051"	"22957"	"2"	"608"	"40282"	"1"	"50"	"531"	"2"	"15"	"1906"	"208"	"1661"	"32"	"1527"	"1"	"220"	"913"	"920"	"0"	"4"	"23"	"0"	"264"	"67"	"63"	"4"	"5186"	"18"	"1939"	"274"	"24"	"0"	"643"	"225"	"1795"	"1"	"136"	"1"	"66"	"3951"	"348"	"4030"	"934"	"27"	"1958"	"3"	"1"	"2"	"0"	"168"	"455"	"6"	"0"	"7"	"196"	"12"	"6"	"5"	"162"	"930"	"391"	"405"	"1288"	"1326"	"542"	"329"	"6052"	"465"	"64"	"150"	"11"	"76"	"2695"	"879"	"690"	"834"	"356"	"2"	"18"	"0"	"4"	"22"	"1028"	"225"	"86"	"366"	"1718"	"652"	"900"	"2"	"4907"	"156"	"2"	"307"	"439"	"0"	"8488"	"184"	"1196"	"11892"	"8725"	"11"	"722"	"1916"	"157"	"107"	"200"	"3"	"3"	"766"	"599"	"550"	"243"	"774"	"201"	"16"	"15"	"231"	"326"	"1214"	"0"	"7"	"1250"	"0"	"0"	"1518"	"25"	"870"	"930"	"396"	"625"	"2026"	"1514"	"1"	"1"	"2894"	"47"	"1731"	"1133"	"1668"	"404"	"7"	"20"	"2305"	"281"	"1071"	"213"	"220"	"1177"	"23"	"671"	"386"	"1026"	"37"	"1246"	"33"	"19"	"29"	"64"	"50"	"6"	"1"	"488"	"744"	"1657"	"2322"	"8193"	"10"	"625"	"10"	"6"	"6"	"39"	"0"	"25"	"1163"	"2"	"0"	"6"	"3"	"2"	"2"	"1"	"0"	"0"	"0"	"622"	"914"	"4131"	"1"	"1"	"58"	"1143"	"379"	"3"	"470"	"779"	"774"	"20"	"492"	"282"	"0"	"10"	"193"	"295"	"334"	"2265"	"5"	"984"	"157"	"723"	"226"	"253"	"12"	"3"	"0"	"926"	"201"	"555"	"989"	"242"	"6"	"693"	"740"	"19"	"7"	"1"	"2"	"827"	"221"	"77"	"1409"	"883"	"492"	"31"	"730"	"0"	"495"	"2233"	"123"	"56"	"912"	"1252"	"1998"	"335"	"720"	"508"	"2683"	"67"	"669"	"160"	"1396"	"0"	"8"	"6"	"97"	"1"	"10"	"0"	"1"	"1"	"0"	"12"	"4858"	"1148"	"309"	"360"	"1853"	"1884"	"16"	"11"	"7"	"3"	"395"	"0"	"128"	"268"	"10541"	"480"	"112"	"67"	"21"	"1324"	"446"	"2"	"420"	"0"	"563"	"212"	"498"	"1313"	"28"	"15"	"35"	"714"	"656"	"16"	"8"	"1558"	"33"	"27"	"45"	"282"	"13"	"89"	"2040"	"103"	"189"	"929"	"22486"	"98"	"612"	"40"	"5026"	"1793"	"973"	"8"	"14"	"429"	"980"	"686"	"872"	"891"	"16662"	"95"	"1"	"0"	"0"	"122"	"33"	"1"	"14"	"7"	"4"	"2"	"69"	"773"	"550"	"1795"	"1127"	"103"	"45"	"7"	"14"	"4"	"0"	"1063"	"237"	"494"	"348"	"5"	"10"	"8"	"2"	"4115"	"422"	"6"	"1788"	"0"	"399"	"0"	"2012"	"0"	"5"	"11"	"391"	"1489"	"481"	"322"	"688"	"10"	"127"	"4789"	"772"	"206"	"12"	"0"	"3537"	"198"	"1110"	"856"	"3628"	"3479"	"1175"	"460"	"688"	"661"	"60"	"1071"	"1481"	"801"	"1485"	"261"	"570"	"7255"	"630"	"492"	"2"	"16"	"62"	"647"	"6"	"270"	"129"	"1988"	"1702"	"755"	"1548"	"2134"	"317"	"5"	"220"	"14"	"1"	"1"	"0"	"0"	"1132"	"0"	"348"	"3107"	"724"	"625"	"107"	"468"	"968"	"186"	"585"	"776"	"638"	"10"	"175"	"2196"	"6"	"3556"	"7"	"389"	"662"	"6"	"28"	"169"	"544"	"17"	"3154"	"2344"	"5"	"159"	"229"	"2011"	"1320"	"0"	"19"	"366"	"16"	"1236"	"106"	"808"	"1874"	"646"	"148"	"20"	"1022"	"14"	"753"	"2132"	"1879"	"671"	"333"	"295"	"830"	"3"	"94"	"754"	"382"	"5"	"77"	"36"	"69"	"309"	"739"	"1141"	"18"	"44"	"105"	"266"	"715"	"126"	"4759"	"4724"	"608"	"45"	"151"	"850"	"650"	"1375"	"531"	"717"	"2"	"25"	"1057"	"6"	"49"	"3384"	"302"	"83"	"4"	"39"	"50"	"7"	"0"	"20"	"3"	"486"	"101"	"542"	"7"	"184"	"905"	"57"	"284"	"2194"	"4"	"17"	"321"	"3869"	"1047"	"4"	"42"	"12"	"852"	"268"	"799"	"315"	"86"	"0"	"1451"	"2912"	"557"	"1630"	"1200"	"1636"	"509"	"1331"	"75"	"1361"	"0"	"0"	"1"	"2"	"0"	"3748"	"342"	"872"	"736"	"5269"	"1762"	"29793"	"23"	"380"	"4942"	"353"	"84"	"2257"	"10643"	"286"	"809"	"3"	"2588"	"638"	"1376"	"2806"	"19"	"85"	"1765"	"6"	"12049"	"537"	"793"	"7"	"84"	"10"	"9"	"3"	"1"	"1"	"395"	"595"	"7"	"1626"	"2"	"3"	"1"	"2022"	"244"	"127"	"1462"	"158"	"2"	"12"	"1"	"132"	"0"	"4"	"0"	"0"	"1"	"29"	"430"	"1"	"416"	"679"	"1660"	"3071"	"5"	"16"	"901"	"36"	"8"	"82"	"768"	"1469"	"0"	"1565"	"2016"	"271"	"1024"	"12"	"0"	"0"	"37"	"12"	"19"	"4"	"416"	"42"	"3189"	"2517"	"566"	"276"	"265"	"2574"	"224"	"147"	"114"	"7509"	"472"	"6"	"1493"	"11"	"13"	"908"	"1540"	"1267"	"730"	"193"	"79"	"406"	"14"	"4914"	"5"	"29"	"0"	"12018"	"782"	"121"	"159"	"58"	"955"	"19"	"803"	"268"	"241"	"1052"	"7"	"447"	"1143"	"906"	"1"	"20"	"136"	"790"	"21"	"175"	"927"	"994"	"2447"	"641"	"39"	"20"	"354"	"1756"	"1126"	"18"	"47"	"2"	"342"	"518"	"40848"	"50"	"0"	"1128"	"486"	"1107"	"465"	"64"	"2"	"1772"	"819"	"410"	"2726"	"5470"	"280"	"641"	"36"	"231"	"323"	"1"	"0"	"623"	"204"	"95"	"180"	"13"	"18"	"38"	"2"	"1"	"514"	"21"	"2"	"0"	"442"	"0"	"26"	"3"	"6"	"1"	"1203"	"361"	"95"	"238"	"4355"	"145"	"264"	"31"	"107"	"331"	"684"	"457"	"64"	"804"	"326"	"29"	"866"	"802"	"1"	"3660"	"1"	"192"	"1399"	"4"	"0"	"0"	"1161"	"3"	"719"	"1654"	"12"	"4"	"229"	"472"	"257"	"6"	"381"	"4035"	"389"	"21524"	"87"	"0"	"0"	"25"	"6"	"7368"	"96"	"5"	"19045"	"1427"	"397"	"513"	"10"	"296"	"17269"	"3753"	"1693"	"8"	"66"	"109"	"19"	"79"	"1"	"466"	"43"	"5607"	"62"	"363"	"125"	"1402"	"754"	"248"	"6638"	"932"	"1"	"0"	"1308"	"19"	"5858"	"5837"	"579"	"3"	"489"	"187"	"4"	"0"	"6"	"2737"	"24"	"46"	"669"	"181"	"1"	"0"	"2847"	"45"	"107"	"0"	"0"	"1303"	"3254"	"973"	"1031"	"736"	"859"	"3"	"5"	"3"	"0"	"3"	"0"	"0"	"56"	"169"	"995"	"26"	"535"	"850"	"7"	"699"	"7278"	"0"	"129"	"253"	"700"	"9"	"62"	"1"	"3136"	"2546"	"0"	"166"	"462"	"7"	"916"	"213"	"1114"	"1"	"1"	"0"	"0"	"1809"	"11407"	"2250"	"161"	"257"	"669"	"1"	"483"	"30"	"318"	"36"	"985"	"1018"	"148"	"112"	"23"	"0"	"0"	"5"	"235"	"9"	"3"	"1"	"5"	"322"	"175"	"2"	"0"	"13"	"9"	"1"	"1557"	"73"	"153"	"72"	"26"	"1346"	"17"	"223"	"425"	"1133"	"3455"	"457"	"988"	"1457"	"1176"	"950"	"909"	"302"	"840"	"155"	"790"	"2416"	"48"	"558"	"47"	"270"	"286"	"1652"	"998"	"514"	"523"	"204"	"126"	"34"	"40"	"891"	"104"	"868"	"412"	"1112"	"135"	"242"	"8"	"324"	"9"	"5"	"8"	"79"	"11"	"413"	"70"	"11"	"23"	"9"	"42"	"1038"	"825"	"370"	"1"	"795"	"18"	"1123"	"4"	"7"	"178"	"1255"	"115"	"657"	"1064"	"332"	"21"	"2028"	"30"	"0"	"2648"	"738"	"2"	"1058"	"1029"	"3141"	"221"	"6"	"306"	"512"	"838"	"2930"	"1412"	"296"	"979"	"2277"	"190"	"256"	"587"	"3131"	"451"	"2252"	"322"	"110"	"936"	"154"	"1709"	"831"	"4855"	"854"	"340"	"0"	"171"	"40"	"5"	"1326"	"98"	"34"	"48"	"435"	"545"	"308"	"191"	"844"	"8"	"148"	"2429"	"21"	"12"	"5196"	"326"	"151"	"303"	"813"	"1401"	"872"	"44"	"506"	"1144"	"294"	"1400"	"830"	"64"	"158"	"11"	"71"	"384"	"591"	"6349"	"2"	"917"	"10172"	"1"	"23"	"65"	"493"	"14"	"537"	"623"	"731"	"740"	"2112"	"517"	"885"	"403"	"862"	"296"	"26"	"13"	"235"	"319"	"519"	"21"	"367"	"2834"	"834"	"771"	"418"	"2986"	"593"	"8"	"3186"	"37"	"325"	"1038"	"1458"	"1293"	"203"	"1753"	"480"	"222"	"130"	"10"	"1227"	"855"	"1169"	"148"	"2657"	"1496"	"395"	"1039"	"418"	"1429"	"16"	"1"	"404"	"694"	"6"	"4"	"44"	"319"	"580"	"28"	"0"	"1"	"69"	"458"	"1078"	"577"	"674"	"340"	"35"	"8470"	"13"	"153"	"176"	"502"	"128"	"17"	"346"	"0"	"1492"	"336"	"1296"	"46"	"0"	"28"	"169"	"8"	"772"	"443"	"724"	"3311"	"536"	"9"	"6"	"2841"	"52"	"9"	"4"	"3"	"778"	"70"	"1802"	"297"	"3"	"761"	"0"	"217"	"307"	"5"	"50"	"593"	"3"	"0"	"1450"	"220"	"816"	"1572"	"2408"	"4504"	"2260"	"61"	"1924"	"751"	"7073"	"155"	"2"	"0"	"0"	"48"	"38"	"13"	"889"	"50"	"0"	"65"	"1535"	"204"	"1247"	"622"	"1176"	"0"	"1745"	"977"	"431"	"2833"	"2550"	"0"	"1"	"0"	"454"	"2"	"23"	"3"	"2"	"2"	"3"	"321"	"301"	"512"	"40"	"440"	"247"	"1053"	"382"	"187"	"505"	"111"	"86"	"676"	"43"	"696"	"1215"	"1067"	"376"	"355"	"54"	"910"	"5639"	"360"	"608"	"3"	"10"	"28"	"305"	"1059"	"829"	"631"	"644"	"7"	"61"	"1"	"7"	"12080"	"1452"	"7"	"428"	"1762"	"3818"	"7"	"1213"	"492"	"129"	"650"	"74"	"421"	"0"	"4377"	"707"	"2651"	"378"	"11"	"220"	"2037"	"249"	"85"	"113"	"39"	"542"	"1014"	"395"	"299"	"216"	"61"	"156"	"2332"	"3"	"2975"	"1654"	"1665"	"430"	"316"	"1"	"633"	"3"	"181"	"2709"	"621"	"134"	"439"	"1354"	"613"	"1397"	"227"	"35"	"12"	"1865"	"5"	"2"	"30"	"675"	"203"	"354"	"820"	"372"	"693"	"2658"	"2142"	"2031"	"1468"	"702"	"115"	"1"	"1"	"412"	"11"	"1228"	"224"	"840"	"221"	"66"	"209"	"2"	"358"	"21"	"272"	"145"	"30"	"295"	"0"	"2"	"44"	"5"	"12"	"4"	"3"	"119"	"224"	"0"	"493"	"45"	"2746"	"141"	"4"	"0"	"268"	"482"	"8"	"4600"	"3015"	"260"	"1273"	"1031"	"3438"	"146"	"317"	"5053"	"2181"	"1677"	"2997"	"2876"	"2000"	"86"	"2482"	"4518"	"566"	"4990"	"1764"	"750"	"175"	"850"	"4867"	"4490"	"1376"	"482"	"25"	"10049"	"45816"	"778"	"1216"	"7"	"2"	"1"	"259"	"157"	"44578"	"2195"	"2883"	"478"	"3743"	"172"	"1590"	"3191"	"0"	"183"	"2983"	"15853"	"10679"	"23"	"589"	"7889"	"105"	"2064"	"0"	"231"	"125"	"9"	"6"	"28"	"36"	"0"	"0"	"1"	"6"	"1"	"5"	"1"	"74"	"2388"	"275"	"915"	"31"	"108"	"174"	"0"	"2620"	"2289"	"181"	"1"	"31"	"2590"	"10"	"87"	"665"	"546"	"3363"	"0"	"161"	"189"	"30287"	"0"	"78"	"12713"	"7786"	"2362"	"1048"	"275"	"1143"	"1190"	"744"	"977"	"6609"	"3025"	"2712"	"3"	"5"	"5"	"252"	"0"	"352"	"4"	"1533"	"372"	"1518"	"250"	"1113"	"4"	"80"	"0"	"1632"	"317"	"4032"	"138"	"1672"	"101"	"597"	"2"	"18"	"983"	"180"	"402"	"679"	"43"	"100"	"229"	"0"	"0"	"4496"	"709"	"1029"	"946"	"2299"	"775"	"1446"	"451"	"680"	"1850"	"466"	"1223"	"396"	"73"	"3"	"2"	"67"	"390"	"13"	"1634"	"361"	"18"	"49"	"7"	"87"	"8"	"3"	"193"	"1798"	"2439"	"2099"	"222"	"731"	"751"	"372"	"132"	"35"	"1846"	"450"	"13656"	"11"	"616"	"0"	"716"	"7"	"575"	"4428"	"267"	"148"	"29464"	"104"	"72"	"0"	"21"	"1231"	"145"	"149"	"246"	"248"	"976"	"2097"	"120"	"2"	"2"	"60"	"3"	"0"	"1437"	"1247"	"997"	"814"	"1264"	"2299"	"548"	"796"	"2257"	"5070"	"1311"	"0"	"829"	"1280"	"392"	"2064"	"330"	"129"	"375"	"13"	"408"	"2370"	"4233"	"8209"	"1971"	"335"	"1066"	"2125"	"6367"	"2114"	"2320"	"46"	"1825"	"470"	"5016"	"28"	"266"	"389"	"1028"	"1380"	"145"	"3130"	"3264"	"463"	"645"	"466"	"1399"	"60"	"0"	"153"	"394"	"4"	"295"	"3"	"4"	"1336"	"68"	"41"	"1"	"1513"	"201"	"470"	"275"	"518"	"737"	"481"	"21"	"72"	"54"	"7"	"944"	"576"	"1506"	"1066"	"1007"	"148"	"666"	"1603"	"66"	"25"	"940"	"2"	"1"	"1"	"3"	"1351"	"1"	"0"	"0"	"5"	"1"	"0"	"40"	"404"	"279"	"3"	"1044"	"0"	"0"	"1"	"34"	"1538"	"19"	"21"	"255"	"69"	"141"	"44"	"971"	"3"	"4"	"164"	"263"	"730"	"3"	"0"	"3496"	"6273"	"4750"	"145"	"1246"	"3"	"159"	"1554"	"420"	"106"	"578"	"1170"	"11"	"287"	"4738"	"220"	"351"	"591"	"12"	"6"	"2"	"3"	"2893"	"4"	"2"	"9"	"11"	"136"	"5351"	"73"	"403"	"1033"	"174"	"218"	"15"	"291"	"36"	"347"	"53"	"712"	"624"	"24"	"575"	"308"	"1"	"6"	"1048"	"2113"	"57"	"30"	"76"	"14"	"615"	"50"	"2153"	"703"	"11"	"4518"	"6"	"2081"	"550"	"2613"	"3"	"0"	"0"	"0"	"0"	"0"	"0"	"0"	"0"	"0"	"0"	"0"	"0"	"0"	"0"	"0"	"1"	"0"	"0"	"0"	"0"	"0"	"1"	"0"	"0"	"0"	"0"	"7"	"4401"	"2740"	"6079"	"1075"	"7713"	"2"	"696"	"3463"	"1836"	"16"	"95"	"39"	"1541"	"1631"	"17"	"2169"	"78"	"2122"	"217"	"1"	"0"	"0"	"0"	"0"	"0"	"0"	"3794"	"49"	"723"	"967"	"2553"	"973"	"73"	"396"	"698"	"178"	"436"	"2"	"5"	"1469"	"2132"	"2"	"19634"	"647"	"405"	"215"	"299"	"55"	"27"	"3127"	"79"	"465"	"263"	"0"	"0"	"1"	"0"	"0"	"3"	"601"	"568"	"549"	"762"	"305"	"2794"	"1581"	"25"	"10"	"298"	"1740"	"1419"	"2726"	"300"	"87"	"5"	"195"	"9"	"2704"	"0"	"15"	"33"	"1174"	"1226"	"1238"	"8"	"1"	"20"	"1118"	"551"	"530"	"566"	"92"	"1320"	"439"	"569"	"2094"	"5539"	"136"	"4232"	"537"	"316"	"532"	"820"	"614"	"1316"	"1971"	"152"	"354"	"1393"	"466"	"9"	"76"	"5"	"3"	"47"	"38"	"571"	"16"	"4149"	"1846"	"6"	"2"	"46"	"490"	"579"	"10"	"49"	"2390"	"216"	"0"	"2169"	"2"	"0"	"0"	"0"	"0"	"1"	"0"	"2757"	"1932"	"2213"	"885"	"3095"	"236"	"326"	"1029"	"94"	"2950"	"168"	"14"	"46"	"0"	"6870"	"0"	"388"	"11"	"1276"	"39"	"828"	"5167"	"12"	"117"	"283"	"796"	"1890"	"4552"	"2753"	"120"	"302"	"2235"	"1001"	"5"	"0"	"3221"	"965"	"264"	"726"	"3496"	"48"	"274"	"5350"	"63"	"1"	"19"	"275"	"240"	"2"	"520"	"974"	"520"	"51"	"439"	"66"	"235"	"2087"	"72"	"8"	"47"	"57"	"375"	"13279"	"1462"	"52"	"649"	"273"	"6582"	"0"	"1169"	"5"	"1573"	"1659"	"448"	"5"	"2664"	"186"	"61"	"2705"	"188"	"100"	"256"	"15"	"423"	"3"	"4200"	"2066"	"305"	"25685"	"646"	"621"	"3216"	"1012"	"36"	"438"	"1394"	"6014"	"122"	"129"	"92"	"401"	"614"	"5512"	"1167"	"1639"	"554"	"1639"	"47"	"18"	"427"	"3375"	"1475"	"582"	"1593"	"5786"	"828"	"478"	"6"	"2"	"817"	"4469"	"6711"	"245"	"1599"	"3604"	"4364"	"401"	"27287"	"419"	"1255"	"823"	"614"	"3233"	"3177"	"12"	"15"	"225"	"8190"	"2103"	"24"	"3"	"5762"	"2030"	"1249"	"59"	"471"	"20"	"4202"	"894"	"115"	"15"	"2568"	"24"	"123"	"327"	"1394"	"5109"	"177"	"7907"	"2824"	"1102"	"4129"	"3676"	"565"	"3634"	"4079"	"1039"	"372"	"9"	"2535"	"3"	"1131"	"4"	"669"	"305"	"8527"	"337"	"39"	"581"	"270"	"2247"	"129"	"2134"	"20"	"434"	"1"	"6"	"4107"	"1556"	"7"	"0"	"17"	"351"	"86"	"2"	"4370"	"484"	"960"	"0"	"0"	"2"	"42"	"0"	"0"	"34"	"7"	"31"	"229"	"6"	"9"	"11"	"7"	"5"	"3"	"1285"	"0"	"0"	"1015"	"0"	"7"	"6"	"2"	"2612"	"1801"	"677"	"594"	"0"	"3632"	"12"	"0"	"3"	"0"	"4"	"0"	"1"	"643"	"4"	"17"	"45"	"62"	"0"	"274"	"1711"	"13819"	"465"	"2"	"2135"	"522"	"3"	"11"	"32344"	"463"	"51"	"10"	"22"	"2"	"441"	"4050"	"2"	"24"	"509"	"134"	"557"	"10"	"0"	"2"	"0"	"0"	"4050"	"998"	"468"	"4790"	"393"	"46"	"126"	"20"	"178"	"2984"	"1"	"0"	"1"	"0"	"3"	"2792"	"2"	"6"	"8"	"5"	"6"	"1"	"0"	"3229"	"6"	"1"	"5"	"2044"	"88"	"0"	"247"	"23"	"1430"	"3"	"6"	"0"	"839"	"37"	"0"	"18"	"26721"	"13"	"2948"	"1201"	"656"	"9"	"9"	"10"	"1"	"0"	"0"	"0"	"0"	"0"	"1"	"461"	"3"	"53"	"646"	"8"	"0"	"7"	"0"	"4"	"0"	"0"	"1"	"191"	"67"	"177"	"8"	"194"	"1"	"2"	"0"	"1"	"1144"	"275"	"1350"	"3"	"157"	"798"	"30"	"1"	"0"	"361"	"0"	"0"	"0"	"21"	"1"	"0"	"0"	"0"	"0"	"2"	"0"	"0"	"0"	"2"	"5"	"127"	"0"	"0"	"0"	"0"	"0"	"2"	"1"	"4"	"767"	"581"	"301"	"8"	"964"	"203"	"540"	"823"	"20"	"3"	"7"	"44"	"3"	"1403"	"30"	"1167"	"0"	"0"	"50422"	"55"	"11"	"0"	"2"	"2018"	"1"	"0"	"42"	"557"	"629"	"7"	"0"	"22"	"714"	"111"	"60"	"5"	"12"	"77"	"0"	"8007"	"0"	"0"	"0"	"2307"	"49501"	"2624"	"301"	"176"	"1652"	"0"	"446"	"312"	"144"	"214"	"5"	"389"	"5323"	"1692"	"624"	"67"	"3"	"837"	"159"	"316"	"0"	"298"	"0"	"19221"	"798"	"575"	"8"	"167"	"2"	"1363"	"113"	"253"	"591"	"298"	"25"	"389"	"2694"	"9"	"5"	"3"	"0"	"206"	"6"	"974"	"729"	"56"	"1"	"752"	"2303"	"0"	"2"	"0"	"91638"	"4"	"0"	"833"	"2"	"99"	"1845"	"191"	"434"	"14696"	"813"	"1325"	"1053"	"3217"	"193"	"221"	"44"	"99"	"50"	"12209"	"296"	"417"	"25"	"1781"	"3587"	"601"	"853"	"13603"	"152"	"12"	"1368"	"518"	"7"	"2320"	"3706"	"7"	"10132"	"15710"	"2"	"284"	"17"	"554"	"13"	"3475"	"898"	"42"	"3"	"220"	"18"	"701"	"31"	"75"	"4"	"621"	"7747"	"13"	"705"	"4"	"3"	"91"	"8"	"4"	"64"	"438"	"3193"	"2889"	"1369"	"455"	"1945"	"15332"	"58"	"1"	"276"	"349"	"0"	"53"	"52"	"711"	"1203"	"2031"	"194"	"4482"	"1063"	"906"	"1"	"9740"	"299"	"654"	"26"	"376"	"288"	"382"	"23"	"7"	"5"	"0"	"1"	"4310"	"0"	"393"	"3496"	"409"	"857"	"13"	"1"	"2"	"37"	"1876"	"139"	"55"	"638"	"4"	"0"	"1"	"1201"	"567"	"2"	"615"	"604"	"223"	"604"	"1"	"689"	"1066"	"272"	"344"	"16480"	"0"	"41"	"5295"	"235"	"3"	"164"	"11"	"0"	"2"	"10278"	"4527"	"6"	"166"	"4"	"135"	"153"	"1660"	"5504"	"1814"	"5"	"2"	"0"	"3"	"266"	"13"	"3"	"47"	"80"	"620"	"46"	"38"	"11"	"2814"	"742"	"1"	"0"	"3752"	"9"	"67"	"1624"	"46"	"102"	"73"	"1046"	"340"	"1454"	"166"	"1"	"336"	"31"	"28"	"27"	"548"	"1046"	"4"	"3006"	"105"	"143"	"72"	"119"	"2725"	"2844"	"130"	"2398"	"536"	"10"	"0"	"587"	"18"	"203"	"1654"	"485"	"281"	"4"	"0"	"373"	"0"	"2110"	"2025"	"16"	"6"	"861"	"42"	"1007"	"208"	"343"	"0"	"0"	"7"	"56"	"3873"	"2"	"93"	"991"	"1401"	"36"	"169"	"54"	"1651"	"0"	"1"	"803"	"1"	"2"	"81"	"2"	"71"	"69"	"38"	"0"	"56"	"2"	"2"	"1"	"0"	"5"	"87"	"26"	"3"	"4"	"157"	"5"	"4"	"3"	"496"	"1"	"0"	"2"	"1"	"10"	"1"	"70"	"34"	"149"	"30"	"2"	"2"	"182"	"43"	"1"	"21"	"662"	"8"	"17"	"1"	"2"	"2"	"19"	"1"	"13"	"89"	"2"	"517"	"0"	"0"	"1775"	"0"	"235961"	"46124"	"18"	"39129"	"123849"	"0"	"5210"	"0"	"22790"	"622"	"350"	"92873"	"19624"	"28573"	"14998"	"561"	"2847"	"5017"	"0"	"4181"	"7"	"1050"	"1900"	"0"	"432"	"84"	"2924"	"33"	"604"	"8"	"847"	"1006"	"400"	"13"	"1245"	"875"	"28370"	"384"	"1731"	"1793"	"1267"	"3054"	"7603"	"5"	"133"	"16705"	"85"	"40"	"0"	"473"	"1"	"88"	"0"	"0"	"74"	"7"	"62"	"102"	"2"	"367"	"1862"	"3"	"162"	"1244"	"104"	"5"	"4"	"1001"	"1507"	"87"	"86"	"16"	"8"	"67"	"81"	"5"	"0"	"6"	"157"	"0"	"71"	"146"	"7116"	"11"	"2"	"6"	"22"	"9065"	"2103"	"2528"	"1441"	"0"	"47"	"130"	"1726"	"41379"	"13882"	"3347"	"11110"	"723"	"12"	"2035"	"0"	"3642"	"8"	"1562"	"43"	"20"	"0"	"2310"	"173"	"1"	"5"	"5"	"25"	"2292"	"3670"	"11"	"0"	"749"	"222"	"135"	"30"	"0"	"94"	"386"	"1"	"2"	"10"	"28"	"22"	"88"	"207"	"479"	"515"	"96"	"4"	"0"	"1242"	"4"	"33"	"9"	"42"	"7"	"2126"	"12"	"1"	"42"	"691"	"8"	"328"	"446"	"1845"	"694"	"128"	"13"	"3"	"20"	"2906"	"3"	"13"	"2"	"61"	"25"	"103"	"4"	"11"	"27019"	"141"	"6"	"6"	"174"	"25"	"1"	"9"	"63"	"274"	"187"	"5"	"1788"	"115"	"523"	"26"	"1192"	"592"	"10"	"48"	"8"	"12"	"506"	"11"	"1504"	"202"	"3"	"166"	"476"	"106"	"2"	"5"	"64"	"0"	"11"	"202"	"41"	"3"	"16"	"4"	"1"	"104"	"1"	"89"	"806"	"206"	"55"	"9"	"394"	"31"	"1"	"1175"	"171"	"9"	"111"	"691"	"5"	"1117"	"0"	"2"	"1"	"12"	"201"	"104"	"11"	"295"	"2376"	"209"	"0"	"381"	"10"	"1"	"0"	"29"	"59"	"39"	"2"	"0"	"1"	"8"	"7"	"30"	"582"	"31"	"75"	"230"	"1"	"9"	"29"	"63"	"30"	"0"	"0"	"132"	"313"	"395"	"756"	"90"	"3"	"4"	"639"	"2"	"8553"	"54"	"72"	"982"	"7"	"0"	"330"	"20"	"1906"	"4"	"33"	"1"	"2"	"11"	"791"	"1"	"133"	"0"	"62"	"10"	"2"	"3"	"141"	"2"	"0"	"8"	"14"	"1"	"299"	"8"	"31"	"386"	"0"	"72"	"2"	"540"	"2"	"0"	"112"	"3"	"1"	"1"	"9"	"168"	"4"	"622"	"54"	"15"	"113"	"28"	"10"	"10"	"774"	"0"	"0"	"2"	"0"	"57"	"97"	"4"	"38"	"96"	"94"	"0"	"208"	"9"	"3"	"0"	"1"	"142"	"4"	"3"	"1"	"27"	"10"	"6"	"2"	"2"	"119"	"0"	"1"	"9"	"17"	"9"	"8"	"0"	"3"	"6"	"1"	"1"	"0"	"0"	"1"	"2"	"1"	"223"	"5"	"1"	"4"	"83"	"0"	"46"	"29"	"4"	"68"	"0"	"1"	"0"	"3"	"6"	"3"	"50"	"0"	"2"	"5"	"4"	"7"	"64"	"1"	"0"	"14"	"0"	"4"	"5"	"3"	"773"	"209"	"42"	"9"	"1804"	"814"	"177"	"0"	"377"	"0"	"1"	"22"	"1547"	"11"	"0"	"244"	"1094"	"91"	"61"	"57"	"270"	"32"	"53"	"240"	"120"	"109"	"34"	"11"	"68"	"0"	"84"	"73"	"17"	"362"	"339"	"105"	"54"	"4"	"803"	"180"	"140"	"57"	"12"	"57"	"44"	"318"	"29"	"1300"	"296"	"119"	"505"	"293"	"379"	"973"	"23"	"2572"	"213"	"495"	"6399"	"1305"	"19"	"20"	"1017"	"1005"	"1843"	"1810"	"95"	"698"	"868"	"44"	"421"	"10"	"227"	"0"	"1"	"1"	"23"	"57"	"8"	"6"	"2"	"0"	"14"	"67"	"1"	"0"	"0"	"22"	"29"	"1"	"0"	"616"	"10"	"6"	"31"	"13"	"92"	"1762"	"33"	"16"	"0"	"29"	"8"	"10"	"0"	"0"	"0"	"0"	"0"	"0"	"0"	"0"	"0"	"0"	"34"	"0"	"6"	"0"	"421"	"2"	"0"	"17"	"3"	"1"	"1"	"0"	"53"	"0"	"117"	"42"	"0"	"0"	"5"	"12"	"30"	"0"	"10"	"0"	"0"	"4"	"0"	"8"	"0"	"1"	"0"	"3"	"0"	"1"	"35"	"13"	"0"	"0"	"3"	"3"	"0"	"0"	"0"	"3"	"4"	"28"	"3"	"3"	"0"	"0"	"5"	"2"	"0"	"2"	"9"	"2"	"1"	"3"	"8"	"15"	"1"	"0"	"3"	"19"	"6"	"1"	"3"	"8"	"35"	"0"	"6"	"2"	"1"	"1"	"0"	"2"	"7"	"10"	"0"	"2"	"13"	"1444"	"468"	"2036"	"1"	"1353"	"428"	"6974"	"221"	"77"	"1949"	"1384"	"21"	"869"	"5204"	"1510"	"4540"	"1226"	"585"	"2056"	"849"	"101"	"570"	"31"	"838"	"1027"	"3129"	"1139"	"618"	"269"	"1775"	"2823"	"441"	"315"	"204"	"138"	"342"	"1372"	"2948"	"18523"	"38"	"0"	"12"	"18035"	"101"	"65"	"220"	"116"	"946"	"8"	"1"	"61"	"775"	"379"	"1135"	"874"	"321"	"437"	"44"	"15620"	"92"	"18"	"47"	"491"	"197"	"9208"	"341"	"110"	"335"	"130"	"3049"	"10"	"424"	"144"	"1976"	"27"	"904"	"445"	"16"	"1188"	"194"	"1211"	"24046"	"3220"	"1128"	"2"	"1595"	"365"	"306"	"136"	"6553"	"1274"	"409"	"14258"	"1635"	"668"	"1061"	"178"	"535"	"171"	"2333"	"43"	"1118"	"185"	"922"	"441"	"1741"	"308"	"9552"	"21018"	"16"	"615"	"742"	"1810"	"33"	"55"	"1"	"3"	"131839"	"437"	"779"	"2649"	"226"	"236"	"14521"	"543"	"4337"	"428"	"5923"	"46"	"743"	"766"	"237"	"135"	"405"	"3"	"1605"	"1897"	"15960"	"2302"	"280"	"1797"	"689"	"4019"	"4220"	"5666"	"1242"	"5445"	"17202"	"2978"	"0"	"1796"	"854"	"5"	"7"	"4280"	"6"	"8"	"12"	"3"	"1876"	"16"	"15"	"0"	"4"	"101"	"226"	"2943"	"56"	"17"	"14"	"2411"	"20"	"31"	"5"	"15"	"13406"	"2312"	"17"	"184"	"486"	"1305"	"370"	"1202"	"15"	"2948"	"95"	"107"	"69"	"56"	"20"	"1368"	"1004"	"239"	"684"	"54"	"1400"	"1289"	"492"	"1213"	"102"	"50"	"6"	"1"	"55"	"7"	"1812"	"4"	"1114"	"69"	"931"	"74"	"2168"	"2183"	"255"	"373"	"3676"	"1112"	"4578"	"636"	"2"	"37"	"50"	"1"	"2"	"1"	"1"	"0"	"0"	"2"	"1"	"1"	"2"	"2"	"2"	"2604"	"61"	"271"	"2478"	"80"	"11258"	"24"	"362"	"436"	"1841"	"26"	"5"	"267"	"13"	"1079"	"1987"	"54"	"2"	"27"	"20"	"811"	"152"	"104"	"472"	"175"	"14"	"57"	"2082"	"102"	"27"	"295"	"1172"	"509"	"922"	"592"	"196"	"744"	"618"	"8131"	"23"	"2138"	"14"	"9"	"8"	"0"	"3"	"519"	"122"	"84"	"2"	"277"	"10"	"2"	"67"	"1634"	"160"	"397"	"3"	"2240"	"1330"	"1787"	"4"	"14"	"40"	"219"	"113"	"753"	"5526"	"2770"	"2142"	"2143"	"1170"	"367"	"28"	"128"	"0"	"86"	"139"	"253"	"57"	"925"	"4"	"88"	"1566"	"0"	"0"	"0"	"0"	"0"	"0"	"0"	"0"	"0"	"0"	"0"	"0"	"0"	"0"	"0"	"0"	"0"	"0"	"0"	"0"	"1"	"0"	"0"	"0"	"0"	"0"	"1613"	"139"	"280"	"474"	"1"	"63"	"3"	"774"	"0"	"248"	"81"	"561"	"8814"	"1787"	"3"	"0"	"19"	"48"	"6"	"2"	"0"	"10"	"0"	"3"	"1"	"0"	"0"	"2"	"1"	"9"	"1"	"4"	"1"	"167"	"8"	"2"	"35"	"3"	"1"	"10"	"232"	"134"	"3154"	"4359"	"237"	"1627"	"677"	"2"	"0"	"28"	"259"	"232"	"2"	"4289"	"73"	"8"	"3721"	"291"	"595"	"242"	"1"	"2141"	"15"	"2535"	"11"	"34"	"2983"	"0"	"0"	"0"	"1599"	"81"	"280"	"0"	"5"	"209"	"799"	"3253"	"303"	"426"	"28"	"114"	"14"	"63"	"0"	"0"	"20"	"1151"	"19"	"275"	"1341"	"1547"	"3245"	"920"	"110"	"0"	"4"	"5"	"1"	"185"	"180"	"1069"	"437"	"123"	"1750"	"414"	"0"	"3"	"0"	"7"	"0"	"171"	"431"	"572"	"910"	"1339"	"741"	"299"	"563"	"1104"	"1309"	"469"	"145"	"357"	"375"	"37"	"17"	"3"	"18"	"97"	"949"	"8"	"1"	"301"	"3391"	"984"	"101"	"4926"	"3482"	"2389"	"4866"	"79"	"530"	"403"	"229"	"309"	"630"	"175"	"167"	"376"	"322"	"464"	"2"	"0"	"0"	"0"	"1"	"0"	"235"	"99"	"82"	"4947"	"799"	"2139"	"775"	"317"	"459"	"745"	"478"	"726"	"1960"	"0"	"0"	"0"	"786"	"2829"	"3983"	"411"	"802"	"5"	"3"	"3"	"2575"	"34"	"860"	"995"	"684"	"2769"	"1114"	"1664"	"71"	"5"	"8"	"1054"	"0"	"47"	"6222"	"642"	"155"	"112"	"552"	"267"	"2"	"7"	"0"	"1"	"6"	"11"	"3"	"482"	"850"	"322"	"329"	"54"	"41"	"116"	"54"	"1335"	"484"	"163"	"756"	"2663"	"632"	"1795"	"932"	"1835"	"814"	"8"	"874"	"5292"	"1637"	"480"	"264"	"6"	"2082"	"68"	"2077"	"747"	"2516"	"33"	"5278"	"2308"	"2823"	"271"	"179"	"1756"	"37"	"4"	"1"	"0"	"3"	"0"	"2"	"110"	"27"	"5"	"0"	"0"	"50"	"179"	"620"	"1196"	"6"	"3221"	"861"	"1918"	"2"	"2770"	"5363"	"0"	"3"	"1"	"5884"	"5"	"6"	"451"	"381"	"5485"	"916"	"2436"	"36"	"2"	"1"	"10"	"0"	"1458"	"1736"	"892"	"1383"	"934"	"1"	"3"	"11"	"4387"	"55"	"3"	"4"	"99"	"66"	"7"	"9"	"1"	"1273"	"1"	"10"	"995"	"9"	"1594"	"1"	"874"	"518"	"936"	"1005"	"1552"	"2118"	"1029"	"1858"	"489"	"1276"	"351"	"53"	"276"	"450"	"1418"	"4197"	"0"	"0"	"1"	"1452"	"5"	"2150"	"5175"	"4812"	"1"	"2"	"2"	"43"	"0"	"3"	"82"	"22990"	"11118"	"13802"	"24146"	"14676"	"12346"	"2989"	"272"	"131"	"43"	"0"	"1913"	"291"	"1797"	"5528"	"2"	"1796"	"2"	"80"	"2"	"58"	"9"	"0"	"1"	"0"	"8"	"1"	"532"	"758"	"150"	"47"	"2525"	"555"	"484"	"587"	"12"	"1"	"7"	"526"	"0"	"0"	"0"	"794"	"13"	"0"	"0"	"13"	"1579"	"96"	"2100"	"12"	"1180"	"508"	"1394"	"792"	"806"	"946"	"242"	"3272"	"1185"	"8053"	"23"	"1490"	"95"	"2329"	"28"	"69"	"47"	"1"	"2"	"1269"	"3485"	"1"	"0"	"3"	"0"	"4209"	"1257"	"12"	"24"	"6"	"12"	"0"	"10"	"24289"	"0"	"4"	"189"	"0"	"704"	"16"	"1947"	"0"	"10"	"9"	"631"	"7"	"1"	"3257"	"27"	"536"	"1002"	"192"	"1864"	"0"	"0"	"4"	"114"	"17"	"139"	"988"	"0"	"897"	"938"	"1311"	"1"	"15"	"3852"	"4058"	"48"	"270"	"348"	"635"	"1326"	"2204"	"1056"	"6303"	"971"	"1410"	"304"	"0"	"8"	"0"	"0"	"851"	"2"	"1"	"15"	"414"	"11"	"3"	"25"	"78"	"108"	"0"	"0"	"499"	"0"	"1"	"0"	"3"	"43"	"0"	"0"	"75"	"1"	"0"	"1"	"0"	"61"	"21"	"5"	"0"	"1"	"146"	"11"	"461"	"1963"	"16"	"3"	"22"	"7"	"3"	"7"	"837"	"3"	"0"	"4"	"29"	"389"	"7155"	"18"	"72"	"1750"	"2057"	"2260"	"3486"	"45"	"6336"	"2418"	"1446"	"482"	"87"	"3"	"20"	"3"	"0"	"1"	"184"	"22"	"2"	"1"	"2747"	"0"	"368"	"703"	"1702"	"5"	"11"	"9"	"100"	"5"	"1"	"0"	"1132"	"4"	"1"	"2"	"1"	"0"	"0"	"12"	"0"	"164"	"747"	"5885"	"452"	"460"	"62"	"6"	"0"	"0"	"49"	"11"	"94"	"1887"	"1"	"2"	"9"	"3261"	"1400"	"0"	"3805"	"1379"	"1"	"4"	"4914"	"0"	"2765"	"1560"	"4501"	"104"	"1839"	"0"	"1"	"1"	"9"	"2"	"1"	"2"	"4"	"2093"	"88"	"223"	"205"	"18"	"18"	"0"	"3"	"0"	"0"	"24"	"4594"	"815"	"413"	"120"	"0"	"0"	"2"	"4"	"5"	"14"	"74"	"10"	"128"	"114"	"0"	"0"	"0"	"5507"	"399"	"7"	"2131"	"2"	"2"	"1"	"4"	"205"	"1"	"2"	"10"	"68"	"1187"	"2"	"0"	"1"	"8"	"5206"	"32"	"0"	"1"	"2"	"4"	"2497"	"4"	"598"	"838"	"201"	"0"	"0"	"49"	"372"	"28"	"96"	"1074"	"2694"	"31"	"1"	"7"	"3"	"0"	"6"	"58"	"6"	"0"	"3"	"2"	"1318"	"891"	"2091"	"67"	"74"	"15"	"0"	"161"	"643"	"625"	"2324"	"1964"	"3119"	"24933"	"4153"	"3245"	"2628"	"1400"	"24"	"6217"	"6458"	"1"	"0"	"9"	"10"	"3"	"0"	"299"	"4"	"17"	"4"	"0"	"4"	"0"	"2"	"4"	"27"	"7"	"4"	"0"	"4"	"7"	"2"	"59"	"0"	"3"	"35"	"0"	"3"	"14"	"6"	"15"	"4"	"17"	"1"	"2"	"5"	"1"	"17"	"778"	"162"	"104"	"625"	"1057"	"6285"	"0"	"0"	"0"	"3"	"2"	"5"	"6"	"5"	"23"	"1"	"1"	"0"	"94"	"158"	"0"	"0"	"0"	"1"	"1"	"3"	"2"	"94"	"7"	"2"	"3"	"7"	"194"	"41"	"26"	"1"	"4"	"0"	"380"	"0"	"4"	"137"	"4"	"16"	"23426"	"525"	"2996"	"1"	"5"	"146"	"0"	"4"	"1"	"8"	"11"	"16"	"0"	"3"	"2"	"5"	"2"	"5735"	"683"	"0"	"2"	"1"	"3"	"0"	"0"	"15"	"0"	"110"	"2"	"1"	"3"	"1"	"3"	"66"	"0"	"0"	"0"	"0"	"0"	"0"	"53"	"0"	"0"	"713"	"12963"	"17"	"257"	"0"	"0"	"3"	"0"	"9"	"130"	"4"	"194"	"74"	"0"	"3"	"0"	"0"	"1"	"116"	"0"	"0"	"3"	"39"	"196"	"57"	"43"	"9"	"1152"	"2"	"3"	"50"	"169"	"0"	"172"	"0"	"0"	"0"	"0"	"4"	"1"	"0"	"19"	"1"	"0"	"1"	"6"	"4399"	"3391"	"1533"	"5"	"1573"	"432"	"4119"	"14"	"7"	"42"	"22"	"30"	"12689"	"0"	"2"	"91"	"115"	"1135"	"1558"	"4350"	"1196"	"1719"	"3086"	"579"	"0"	"2"	"0"	"0"	"0"	"0"	"0"	"0"	"9"	"0"	"93"	"395"	"3900"	"594"	"1"	"325"	"79"	"873"	"437"	"23"	"99"	"446"	"1"	"2"	"1"	"2"	"4"	"0"	"632"	"168"	"478"	"833"	"4"	"1081"	"2622"	"11"	"8"	"456"	"0"	"223"	"0"	"1"	"3"	"0"	"1"	"2"	"0"	"0"	"49"	"0"	"0"	"1"	"0"	"0"	"18"	"0"	"3"	"0"	"0"	"0"	"6"	"20"	"1907"	"1459"	"4536"	"150"	"47"	"769"	"1"	"0"	"0"	"46"	"1"	"0"	"2"	"0"	"0"	"0"	"1"	"9741"	"3564"	"5"	"1908"	"63"	"822"	"204"	"19"	"392"	"991"	"1468"	"4"	"24"	"1150"	"1391"	"539"	"200"	"7"	"596"	"419"	"715"	"183"	"648"	"737"	"189"	"158"	"863"	"2"	"138"	"17765"	"592"	"80"	"673"	"4"	"59"	"478"	"28"	"2"	"0"	"3"	"4"	"3"	"0"	"6"	"16768"	"12"	"3"	"104"	"54"	"4"	"108"	"73"	"8"	"24373"	"19"	"10"	"76"	"523"	"502"	"371"	"883"	"706"	"694"	"1404"	"20655"	"1005"	"1"	"1"	"178"	"259"	"16"	"87"	"51"	"20"	"7825"	"188"	"518"	"542"	"444"	"28"	"492"	"413"	"350"	"1422"	"0"	"54"	"0"	"0"	"3"	"10"	"3"	"0"	"3"	"7"	"15"	"0"	"0"	"4"	"1"	"2"	"519"	"1604"	"2"	"691"	"460"	"1245"	"5"	"1075"	"15"	"450"	"6607"	"236"	"1782"	"30"	"5"	"12"	"1"	"3"	"20"	"1"	"19"	"1050"	"3"	"1176"	"701"	"44"	"1109"	"120"	"2"	"7"	"4"	"11"	"0"	"23"	"684"	"212"	"698"	"48"	"1906"	"2407"	"376"	"114"	"21"	"11"	"0"	"2"	"7"	"5"	"46"	"6"	"8"	"3"	"3"	"2"	"0"	"12"	"11"	"488"	"3133"	"431"	"24"	"692"	"15"	"1341"	"6"	"2822"	"151"	"194"	"440"	"662"	"1602"	"0"	"0"	"0"	"460"	"2199"	"14"	"349"	"1078"	"849"	"323"	"1098"	"4"	"189"	"712"	"848"	"1082"	"4"	"1"	"319"	"2624"	"5"	"12"	"483"	"103"	"1519"	"306"	"276"	"563"	"464"	"261"	"24"	"5488"	"670"	"873"	"19"	"508"	"152"	"1189"	"383"	"436"	"902"	"263"	"10"	"77"	"15"	"138"	"4619"	"242"	"1446"	"1655"	"249"	"18"	"15197"	"1854"	"588"	"6988"	"54"	"240"	"7102"	"146"	"867"	"39"	"283"	"639"	"7"	"1095"	"943"	"387"	"8"	"265"	"302"	"105"	"828"	"34"	"630"	"306"	"521"	"0"	"781"	"1977"	"1179"	"10"	"782"	"150"	"1005"	"504"	"1020"	"3"	"89"	"467"	"2047"	"12"	"2"	"16"	"875"	"7"	"289"	"972"	"428"	"233"	"780"	"505"	"1238"	"54"	"2"	"52"	"208"	"488"	"277"	"28"	"4"	"3"	"15"	"609"	"468"	"1961"	"12"	"2307"	"6"	"13"	"5"	"0"	"8"	"12"	"4"	"999"	"462"	"3"	"246"	"1300"	"1062"	"368"	"605"	"4"	"787"	"6"	"255"	"437"	"13"	"438"	"1180"	"630"	"363"	"1259"	"7"	"23"	"212"	"27"	"37"	"342"	"2950"	"12"	"765"	"5334"	"2"	"1514"	"9"	"3"	"0"	"0"	"157"	"0"	"4"	"47"	"84"	"1406"	"4"	"5"	"401"	"392"	"202"	"2"	"51"	"0"	"1503"	"168"	"89"	"185"	"892"	"648"	"910"	"1049"	"168"	"82"	"4388"	"752"	"85"	"440"	"77"	"450"	"8"	"547"	"696"	"507"	"353"	"1124"	"282"	"0"	"1108"	"2258"	"198"	"8"	"192"	"1"	"0"	"1"	"21"	"23"	"7"	"118"	"1774"	"388"	"308"	"382"	"6"	"241"	"45"	"4739"	"41"	"399"	"20"	"1625"	"834"	"619"	"210"	"1417"	"0"	"1225"	"249"	"335"	"565"	"278"	"300"	"17"	"2756"	"39"	"6723"	"1559"	"6039"	"153"	"584"	"963"	"1202"	"1864"	"189"	"0"	"5"	"24"	"10"	"887"	"141"	"1539"	"15"	"1238"	"2480"	"727"	"145"	"712"	"277"	"169"	"51"	"193"	"4128"	"10"	"7"	"755"	"236"	"108"	"445"	"1294"	"166"	"0"	"2"	"1599"	"58"	"23"	"647"	"63"	"2201"	"190"	"10"	"3603"	"28"	"336"	"157"	"3821"	"8"	"0"	"340"	"390"	"266"	"202"	"16"	"384"	"766"	"780"	"233"	"411"	"20"	"482"	"306"	"107"	"3191"	"2229"	"1306"	"4"	"211"	"9939"	"1599"	"40"	"20"	"37"	"362"	"59"	"1868"	"31"	"29"	"38"	"944"	"0"	"455"	"2055"	"464"	"1270"	"8596"	"464"	"697"	"1"	"16"	"0"	"28"	"1"	"1"	"1"	"42"	"0"	"2"	"1"	"0"	"16"	"622"	"54"	"19"	"8"	"0"	"0"	"3"	"0"	"0"	"0"	"1"	"2"	"0"	"0"	"319"	"40"	"193"	"0"	"1712"	"231"	"16"	"25"	"0"	"47"	"0"	"163"	"48"	"9404"	"2"	"85"	"2"	"78"	"4"	"1355"	"254"	"4"	"2"	"1"	"248"	"23"	"92"	"6"	"104"	"3"	"7"	"358"	"393"	"1256"	"66"	"1"	"0"	"0"	"0"	"0"	"2"	"1"	"0"	"2"	"34"	"1"	"1"	"167"	"0"	"1258"	"9"	"5"	"14"	"12"	"3"	"0"	"3"	"21"	"6"	"0"	"1"	"1"	"1999"	"24293"	"1"	"0"	"28"	"6842"	"3639"	"1147"	"1050"	"888"	"1117"	"1480"	"187"	"407"	"61"	"3"	"0"	"0"	"0"	"0"	"59"	"1"	"10"	"24"	"41"	"1"	"1"	"1"	"2"	"2"	"0"	"14"	"14"	"4"	"8"	"3"	"2"	"0"	"1"	"27"	"25"	"0"	"0"	"585"	"347"	"5"	"16"	"70"	"1"	"8"	"844"	"693"	"282"	"1121"	"0"	"3"	"6"	"97"	"4297"	"0"	"0"	"0"	"4"	"249"	"63"	"372"	"616"	"20"	"663"	"0"	"2"	"725"	"395"	"10"	"1"	"1"	"7"	"351"	"0"	"4"	"0"	"60"	"3193"	"6"	"1790"	"0"	"1"	"345"	"923"	"29"	"16"	"242"	"277"	"692"	"0"	"0"	"36"	"2"	"2"	"3"	"1"	"0"	"131"	"3"	"0"	"1"	"0"	"0"	"234"	"1458"	"988"	"331"	"0"	"0"	"0"	"3"	"3"	"1"	"4"	"396"	"0"	"2496"	"816"	"1189"	"1163"	"2217"	"51"	"21"	"974"	"3"	"0"	"251"	"1044"	"106"	"3198"	"2192"	"1211"	"1"	"0"	"33"	"7346"	"20"	"1"	"1114"	"68"	"656"	"20"	"823"	"4"	"52"	"252"	"77"	"1"	"160"	"333"	"3"	"668"	"10"	"4"	"3"	"6"	"30"	"279"	"441"	"745"	"134"	"1"	"0"	"6"	"0"	"1"	"7"	"1"	"0"	"23"	"0"	"4917"	"2"	"145"	"129"	"370"	"3206"	"25"	"244"	"742"	"670"	"113"	"20"	"898"	"525"	"1618"	"0"	"15"	"4"	"0"	"3"	"0"	"62"	"2"	"9"	"0"	"4"	"12"	"0"	"2"	"4"	"0"	"2"	"0"	"0"	"0"	"0"	"4303"	"0"	"1"	"0"	"3"	"4"	"1"	"0"	"2"	"1"	"6"	"0"	"0"	"1"	"3"	"0"	"1"	"6"	"6"	"1"	"0"	"2"	"2"	"7"	"2"	"228"	"234"	"262"	"1133"	"1"	"3"	"1"	"21"	"0"	"1"	"0"	"19"	"0"	"0"	"0"	"3"	"9"	"0"	"1"	"0"	"0"	"6"	"1"	"234"	"0"	"0"	"48"	"39"	"0"	"1"	"6"	"0"	"4"	"484"	"3"	"5"	"0"	"1"	"5"	"0"	"7"	"0"	"3"	"2"	"1"	"5"	"4"	"24"	"77"	"0"	"21"	"1"	"0"	"0"	"4"	"1"	"0"	"24"	"8964"	"1693"	"925"	"7565"	"9502"	"1345"	"789"	"1"	"7"	"16"	"101"	"139"	"1"	"129"	"11"	"0"	"5"	"16"	"0"	"0"	"7"	"1"	"0"	"3"	"1"	"0"	"8"	"2"	"13"	"277"	"1"	"0"	"0"	"3"	"0"	"17"	"34"	"5"	"0"	"4"	"23"	"8"	"175"	"1529"	"2175"	"31"	"3"	"1"	"2"	"7"	"14"	"1"	"2"	"0"	"4"	"1"	"0"	"1071"	"259"	"0"	"0"	"34"	"28"	"0"	"140"	"4206"	"51"	"68"	"60"	"224"	"4"	"18"	"40"	"10"	"14"	"3"	"943"	"3127"	"1222"	"24547"	"3"	"4"	"102"	"0"	"0"	"2"	"18"	"111"	"31"	"5"	"628"	"3"	"2"	"13"	"618"	"0"	"0"	"1"	"0"	"1"	"1"	"9"	"4"	"0"	"7"	"0"	"2"	"3"	"3"	"0"	"0"	"155"	"337"	"10"	"1103"	"13"	"1270"	"268"	"132"	"97"	"1043"	"2102"	"0"	"19"	"6"	"25"	"17"	"8"	"11"	"119"	"1"	"372"	"327"	"8"	"1"	"3"	"0"	"548"	"6"	"1"	"0"	"2"	"1"	"16"	"0"	"2"	"0"	"1"	"7"	"1"	"1"	"3"	"1"	"8"	"20"	"0"	"0"	"5"	"2"	"0"	"7"	"933"	"3931"	"24"	"3"	"1"	"8"	"2"	"0"	"3"	"0"	"0"	"1"	"10"	"0"	"0"	"0"	"0"	"0"	"4"	"9"	"0"	"3"	"2"	"1"	"13"	"0"	"0"	"0"	"0"	"0"	"4"	"3"	"996"	"1073"	"0"	"2"	"0"	"1"	"0"	"5"	"14"	"0"	"5"	"0"	"223"	"419"	"0"	"8"	"2"	"0"	"3494"	"0"	"0"	"2"	"36"	"0"	"0"	"15"	"0"	"3"	"23"	"2"	"4"	"1248"	"1"	"4"	"1"	"1"	"10"	"2208"	"7"	"5"	"2536"	"1731"	"842"	"715"	"1"	"4"	"81"	"0"	"12"	"121"	"0"	"0"	"0"	"3"	"2"	"0"	"7"	"3"	"20"	"2"	"2"	"4"	"12"	"35"	"1314"	"5"	"6"	"36"	"38"	"27"	"1"	"239"	"0"	"24"	"6292"	"5"	"2"	"584"	"4"	"4"	"0"	"154"	"0"	"6"	"1"	"1"	"1"	"1"	"0"	"1"	"0"	"7"	"1"	"0"	"0"	"0"	"0"	"1"	"15"	"3"	"4"	"6"	"0"	"0"	"0"	"2"	"1106"	"26"	"0"	"4"	"6"	"0"	"13"	"0"	"7"	"2"	"0"	"0"	"986"	"527"	"0"	"52"	"0"	"6"	"2"	"977"	"0"	"1"	"929"	"6"	"0"	"1"	"0"	"1"	"0"	"1"	"3"	"35"	"7"	"5"	"3"	"1"	"0"	"5"	"0"	"2"	"0"	"9"	"0"	"3"	"0"	"0"	"0"	"0"	"0"	"0"	"540"	"1"	"608"	"424"	"126"	"78"	"875"	"151"	"37"	"0"	"330"	"281"	"324"	"1613"	"215"	"1186"	"0"	"0"	"0"	"0"	"0"	"1"	"0"	"29"	"0"	"10"	"0"	"7"	"61"	"14"	"0"	"6"	"703"	"16"	"76"	"1"	"10"	"82"	"50"	"7"	"5"	"13"	"6"	"989"	"543"	"0"	"117"	"30875"	"1165"	"0"	"1"	"4"	"4"	"0"	"0"	"4"	"0"	"12"	"0"	"7"	"17"	"0"	"20"	"0"	"16"	"48"	"0"	"5"	"2"	"1"	"6"	"9"	"9"	"1"	"27"	"12"	"1"	"0"	"10"	"1"	"109"	"1403"	"4"	"1"	"7"	"11"	"2"	"2"	"13"	"0"	"0"	"0"	"0"	"0"	"0"	"21"	"2"	"0"	"10"	"36"	"0"	"0"	"0"	"472"	"0"	"169"	"1"	"3"	"42"	"3"	"0"	"1"	"1"	"0"	"1"	"0"	"10"	"1"	"0"	"2928"	"1"	"3"	"2"	"1"	"8"	"5"	"0"	"2"	"0"	"4"	"2"	"0"	"15"	"10"	"601"	"2"	"1"	"0"	"0"	"3077"	"3"	"5"	"0"	"10"	"1"	"35"	"1"	"1"	"2"	"760"	"3033"	"0"	"24"	"0"	"1"	"0"	"21"	"9"	"35"	"7"	"7"	"1"	"1"	"8"	"14"	"0"	"33"	"8"	"0"	"0"	"6"	"3"	"0"	"0"	"0"	"0"	"0"	"713"	"5275"	"11"	"18"	"6"	"3"	"3"	"0"	"2"	"0"	"3"	"0"	"0"	"0"	"0"	"232"	"1"	"0"	"1"	"0"	"110"	"3"	"68"	"692"	"964"	"1"	"0"	"0"	"0"	"10"	"0"	"2"	"0"	"364"	"8"	"36"	"2234"	"1"	"0"	"13"	"10"	"13"	"0"	"5"	"2"	"0"	"0"	"2"	"0"	"0"	"0"	"0"	"0"	"9"	"0"	"1"	"2"	"0"	"0"	"0"	"0"	"0"	"1"	"2"	"0"	"7"	"1"	"0"	"2"	"25"	"0"	"1"	"0"	"104"	"1"	"5"	"2"	"0"	"0"	"0"	"0"	"0"	"0"	"0"	"2"	"0"	"0"	"0"	"0"	"0"	"0"	"0"	"0"	"1"	"0"	"2"	"0"	"2"	"1"	"0"	"2"	"1"	"1"	"17"	"2"	"0"	"0"	"7"	"7"	"33"	"3"	"2"	"0"	"0"	"0"	"0"	"0"	"0"	"0"	"0"	"1"	"18"	"1"	"4"	"0"	"0"	"0"	"2"	"0"	"14"	"690"	"0"	"0"	"0"	"0"	"1"	"0"	"1"	"1"	"0"	"2"	"4"	"0"	"3"	"1"	"1"	"0"	"0"	"2"	"1"	"0"	"1"	"0"	"0"	"0"	"0"	"0"	"1"	"0"	"0"	"0"	"5"	"0"	"2"	"4"	"2"	"0"	"0"	"0"	"1"	"0"	"1178"	"965"	"1407"	"0"	"1"	"0"	"3"	"0"	"2"	"1"	"7"	"8"	"0"	"3"	"0"	"0"	"1"	"2"	"10"	"0"	"0"	"0"	"0"	"0"	"0"	"1"	"2"	"0"	"22"	"0"	"1"	"3"	"0"	"0"	"0"	"0"	"0"	"8"	"1"	"0"	"6"	"9"	"3"	"0"	"0"	"0"	"0"	"0"	"3"	"7"	"2"	"0"	"2"	"2"	"1"	"0"	"0"	"0"	"0"	"0"	"1"	"2"	"1"	"0"	"0"	"0"	"0"	"0"	"0"	"2"	"3"	"0"	"20"	"8"	"8"	"0"	"0"	"1"	"5"	"13"	"0"	"0"	"7"	"2"	"0"	"0"	"0"	"0"	"11"	"0"	"0"	"3"	"2"	"5"	"0"	"1"	"1"	"2"	"2"	"0"	"0"	"0"	"0"	"1"	"0"	"1"	"0"	"0"	"0"	"0"	"0"	"0"	"0"	"0"	"38"	"2"	"11"	"7"	"10"	"0"	"0"	"0"	"0"	"3"	"0"	"3"	"0"	"0"	"6"	"0"	"7"	"1"	"0"	"16"	"8"	"0"	"0"	"0"	"0"	"0"	"0"	"0"	"2"	"9"	"0"	"0"	"2404"	"23"	"5"	"0"	"0"	"0"	"1"	"0"	"0"	"2"	"1"	"0"	"2"	"0"	"2"	"1"	"1"	"0"	"3"	"0"	"8"	"0"	"216"	"4"	"17"	"14"	"1"	"5"	"3"	"6"	"86"	"528"	"3"	"99"	"4"	"9"	"3"	"0"	"1"	"0"	"0"	"1"	"0"	"11"	"1146"	"3392"	"0"	"1"	"2"	"0"	"0"	"1"	"2488"	"3"	"481"	"6"	"0"	"0"	"0"	"295"	"0"	"0"	"2"	"0"	"23"	"3356"	"5"	"16"	"0"	"0"	"0"	"2"	"0"	"0"	"2"	"0"	"1"	"0"	"0"	"0"	"0"	"0"	"0"	"1"	"6"	"4"	"4"	"3"	"12"	"0"	"8"	"0"	"12"	"0"	"2"	"4"	"1"	"0"	"3"	"1855"	"3831"	"0"	"1"	"0"	"0"	"0"	"2"	"2"	"1"	"868"	"2844"	"0"	"0"	"5"	"28"	"33"	"72"	"3"	"22"	"9"	"37"	"927"	"0"	"1780"	"1"	"4"	"3"	"434"	"13"	"3"	"24"	"1"	"4"	"1"	"0"	"3"	"0"	"0"	"34"	"4"	"0"	"1"	"2"	"0"	"0"	"1"	"0"	"0"	"0"	"3"	"0"	"0"	"1"	"0"	"0"	"0"	"0"	"1"	"18"	"6"	"0"	"0"	"0"	"1"	"21"	"3"	"2"	"910"	"43"	"1"	"20"	"1"	"0"	"0"	"4"	"3"	"2"	"1"	"0"	"0"	"4"	"32"	"5"	"0"	"2"	"17"	"4"	"3"	"24"	"2"	"2"	"5"	"7"	"4"	"3"	"0"	"197"	"3"	"1"	"0"	"0"	"0"	"0"	"0"	"1"	"1"	"2"	"8"	"0"	"0"	"0"	"1"	"5"	"0"	"0"	"0"	"0"	"2"	"0"	"0"	"3"	"0"	"0"	"1"	"1"	"1"	"0"	"3"	"1"	"0"	"2"	"8"	"0"	"1"	"1143"	"2"	"0"	"0"	"0"	"3"	"3"	"33"	"1473"	"1256"	"0"	"1"	"0"	"0"	"9"	"6"	"6"	"0"	"11"	"16"	"1"	"17"	"9"	"0"	"14"	"0"	"53"	"1"	"0"	"2"	"35"	"32"	"5"	"107"	"715"	"23"	"10"	"4"	"3"	"222"	"0"	"28"	"0"	"0"	"1"	"0"	"9"	"2"	"1"	"1"	"3"	"1233"	"2"	"90"	"472"	"0"	"0"	"0"	"0"	"3"	"9"	"3"	"0"	"5"	"5"	"0"	"0"	"11"	"0"	"4"	"1"	"1"	"2"	"0"	"3"	"0"	"13"	"0"	"7"	"16"	"646"	"6489"	"2489"	"3"	"1"	"524"	"0"	"0"	"234"	"475"	"0"	"1122"	"262"	"54"	"5"	"11"	"0"	"0"	"3"	"2"	"402"	"6"	"3"	"567"	"110"	"1139"	"221"	"16"	"2027"	"0"	"1943"	"8"	"23"	"1137"	"562"	"0"	"599"	"6332"	"0"	"1"	"0"	"0"	"398"	"8069"	"1"	"0"	"24"	"6"	"257"	"3754"	"1591"	"0"	"1"	"2"	"329"	"4884"	"2031"	"1702"	"0"	"0"	"0"	"3"	"0"	"45"	"0"	"2"	"0"	"3"	"0"	"3"	"7"	"58481"	"0"	"1"	"7"	"2"	"39"	"23"	"13"	"1"	"21"	"12"	"3"	"8"	"24"	"1"	"6"	"1"	"3"	"8"	"4"	"6"	"1"	"2"	"4"	"1"	"1"	"0"	"1"	"1"	"0"	"0"	"47"	"7"	"14"	"0"	"4"	"1"	"1105"	"517"	"554"	"712"	"746"	"520"	"1144"	"747"	"1064"	"0"	"19"	"0"	"0"	"1"	"18"	"6"	"1"	"0"	"5"	"0"	"2"	"0"	"12"	"14"	"3"	"0"	"3"	"3440"	"12"	"11"	"39"	"4"	"2"	"27"	"0"	"0"	"5"	"1"	"21"	"6"	"906"	"7498"	"1189"	"1025"	"10"	"76"	"200"	"278"	"5"	"0"	"5"	"0"	"4"	"0"	"0"	"0"	"0"	"1"	"10"	"1"	"7"	"0"	"33"	"0"	"19"	"18"	"1"	"0"	"1"	"47"	"1"	"16"	"1578"	"1"	"477"	"4"	"0"	"0"	"11"	"41"	"0"	"0"	"1"	"0"	"0"	"0"	"5"	"1"	"0"	"0"	"0"	"0"	"0"	"0"	"0"	"5"	"7"	"0"	"1"	"0"	"0"	"0"	"0"	"1"	"0"	"0"	"6"	"112"	"4"	"0"	"1"	"4"	"0"	"0"	"4"	"0"	"11"	"0"	"5"	"0"	"0"	"0"	"0"	"0"	"6"	"4"	"0"	"1"	"1"	"0"	"0"	"1"	"0"	"0"	"3"	"3"	"0"	"0"	"0"	"0"	"1"	"0"	"10"	"1"	"0"	"0"	"4"	"1"	"0"	"0"	"0"	"2"	"1"	"2389"	"0"	"0"	"5"	"0"	"5"	"1"	"0"	"0"	"0"	"0"	"1"	"1"	"0"	"1"	"0"	"11"	"2"	"4"	"0"	"0"	"5"	"1"	"13"	"2"	"21"	"18"	"1"	"1"	"2"	"5"	"1"	"0"	"0"	"0"	"0"	"63"	"0"	"10"	"1"	"0"	"17"	"0"	"0"	"0"	"1"	"1"	"1"	"1"	"0"	"3"	"4"	"70"	"7"	"1"	"0"	"0"	"6"	"0"	"0"	"1"	"0"	"19"	"0"	"0"	"1"	"1335"	"1148"	"1071"	"12"	"0"	"0"	"1"	"8"	"0"	"3"	"0"	"0"	"1"	"0"	"1"	"2"	"1"	"1"	"2"	"0"	"1"	"0"	"0"	"12"	"0"	"0"	"0"	"0"	"1"	"1"	"0"	"0"	"1"	"0"	"1"	"0"	"110"	"0"	"2"	"0"	"3"	"0"	"0"	"0"	"4"	"2"	"2"	"0"	"0"	"0"	"1"	"0"	"10"	"4"	"1"	"6"	"1"	"0"	"2"	"16"	"49"	"0"	"1"	"1"	"0"	"0"	"0"	"0"	"0"	"0"	"7"	"0"	"0"	"537"	"1702"	"2"	"0"	"0"	"0"	"0"	"1"	"18"	"1"	"0"	"0"	"0"	"1"	"0"	"0"	"1"	"0"	"0"	"2"	"2"	"3"	"4"	"2"	"0"	"0"	"0"	"3"	"49"	"6"	"0"	"0"	"1509"	"4"	"3"	"20"	"10"	"1"	"2"	"14"	"7"	"0"	"0"	"0"	"2"	"1"	"2"	"0"	"4"	"4"	"0"	"0"	"0"	"1"	"4"	"5"	"1"	"0"	"1"	"0"	"0"	"2"	"0"	"0"	"38"	"0"	"4"	"0"	"1"	"0"	"0"	"5"	"0"	"0"	"4"	"0"	"11"	"5"	"0"	"12"	"1"	"0"	"2"	"0"	"1"	"194"	"2"	"2"	"4"	"7"	"0"	"1"	"0"	"0"	"3"	"0"	"1"	"0"	"1"	"0"	"20"	"0"	"3"	"1"	"0"	"1"	"0"	"2"	"0"	"11"	"3"	"0"	"0"	"1"	"5"	"2"	"5"	"0"	"0"	"0"	"5"	"1"	"1"	"3"	"1"	"5"	"0"	"0"	"9"	"0"	"0"	"2"	"0"	"4"	"0"	"0"	"1"	"0"	"111"	"7"	"1"	"0"	"77"	"2"	"2"	"13"	"0"	"2"	"0"	"0"	"1"	"0"	"0"	"1"	"0"	"1"	"2"	"4"	"0"	"5"	"0"	"14"	"4"	"0"	"1"	"0"	"2"	"1"	"3"	"0"	"1"	"0"	"172"	"0"	"1"	"0"	"0"	"0"	"0"	"0"	"1"	"0"	"0"	"2"	"1"	"2"	"3"	"3"	"12"	"1"	"0"	"1"	"1"	"0"	"2"	"4"	"4"	"6"	"3"	"0"	"3"	"1"	"0"	"0"	"0"	"1"	"6"	"4"	"6"	"12"	"3"	"0"	"0"	"1"	"3"	"0"	"1"	"1"	"0"	"2"	"2"	"6"	"6"	"23"	"3"	"0"	"0"	"0"	"0"	"0"	"2738"	"44"	"0"	"0"	"0"	"2"	"0"	"0"	"0"	"0"	"0"	"1"	"1"	"0"	"0"	"7"	"12"	"0"	"6"	"0"	"0"	"0"	"1"	"2"	"0"	"0"	"0"	"11"	"0"	"0"	"1"	"1"	"1"	"0"	"3"	"2"	"0"	"0"	"0"	"0"	"0"	"0"	"4"	"1"	"7"	"0"	"1"	"0"	"4"	"1"	"0"	"0"	"0"	"0"	"0"	"0"	"0"	"0"	"0"	"2"	"0"	"0"	"0"	"0"	"0"	"0"	"1"	"0"	"34"	"2"	"13"	"0"	"18"	"18"	"1887"	"1509"	"14"	"106"	"1161"	"754"	"2210"	"645"	"11"	"717"	"23"	"789"	"1310"	"16"	"956"	"14065"	"1434"	"2591"	"1"	"1"	"5388"	"0"	"0"	"0"	"1"	"0"	"0"	"0"	"0"	"0"	"0"	"18"	"160"	"24"	"45"	"13"	"11"	"1360"	"0"	"0"	"1"	"0"	"2"	"27"	"0"	"0"	"0"	"1"	"2"	"0"	"1"	"7"	"0"	"8"	"22"	"0"	"12"	"5"	"2"	"17"	"1"	"20"	"0"	"1"	"0"	"3"	"0"	"0"	"5"	"16"	"4"	"1"	"1"	"0"	"0"	"2"	"1"	"10"	"5"	"187"	"1789"	"3345"	"0"	"0"	"0"	"1"	"0"	"0"	"63"	"8"	"0"	"26"	"16"	"0"	"0"	"0"	"8"	"0"	"15"	"3"	"0"	"0"	"81"	"2"	"1"	"0"	"4"	"0"	"5"	"5"	"0"	"0"	"15"	"0"	"2"	"2"	"0"	"0"	"2"	"1"	"1"	"0"	"0"	"0"	"4"	"0"	"0"	"0"	"3"	"0"	"1"	"0"	"3"	"3"	"0"	"1"	"1"	"3"	"12"	"22"	"1"	"16"	"7"	"1"	"1"	"0"	"6"	"34"	"2"	"27"	"12"	"4"	"2"	"47"	"2"	"1"	"6"	"5"	"0"	"0"	"0"	"0"	"6"	"4"	"9"	"4"	"2"	"2"	"0"	"1"	"0"	"1"	"1"	"11"	"0"	"2"	"6"	"4"	"1"	"0"	"1"	"7"	"0"	"2"	"2"	"2"	"8"	"3"	"1"	"1"	"0"	"0"	"2"	"2"	"2"	"5"	"1"	"7"	"0"	"10"	"1"	"4"	"3"	"2"	"1"	"4"	"3"	"13"	"13"	"0"	"2"	"0"	"9"	"0"	"1"	"3"	"22"	"4"	"7"	"226"	"2"	"0"	"1"	"0"	"0"	"0"	"0"	"0"	"3"	"2"	"0"	"0"	"1"	"0"	"2"	"4"	"6"	"3"	"22"	"0"	"25"	"2"	"0"	"1"	"17"	"11"	"6"	"1670"	"49"	"6"	"153"	"0"	"3"	"1"	"11"	"5"	"3"	"0"	"1"	"0"	"0"	"2"	"0"	"0"	"0"	"0"	"0"	"1"	"5"	"0"	"111"	"6284"	"54"	"15"	"12"	"2"	"7"	"89"	"9"	"1"	"0"	"0"	"0"	"0"	"1"	"0"	"5"	"16"	"0"	"0"	"0"	"0"	"0"	"0"	"5"	"15"	"3"	"4"	"0"	"0"	"49"	"4"	"5"	"1"	"13"	"13"	"6"	"0"	"14"	"0"	"1"	"0"	"25"	"0"	"4"	"0"	"4"	"0"	"0"	"2"	"15"	"3"	"18"	"3"	"2"	"0"	"1"	"0"	"4"	"1"	"1492"	"1653"	"455"	"6"	"8"	"1305"	"18"	"3"	"0"	"0"	"5"	"0"	"4"	"14"	"0"	"0"	"2"	"1"	"0"	"3"	"9"	"8"	"0"	"20"	"0"	"1"	"0"	"2"	"0"	"7"	"1822"	"263"	"415"	"16"	"2"	"1477"	"972"	"2207"	"0"	"0"	"0"	"1"	"0"	"0"	"0"	"0"	"0"	"0"	"0"	"0"	"0"	"0"	"0"	"0"	"0"	"0"	"0"	"0"	"0"	"0"	"0"	"0"	"0"	"0"	"0"	"0"	"0"	"0"	"0"	"0"	"0"	"0"	"16864"	"1619"	"224"	"1"	"0"	"0"	"0"	"0"	"0"	"1"	"0"	"10"	"4"	"1"	"2"	"0"	"0"	"2"	"0"	"0"	"0"	"0"	"0"	"0"	"0"	"0"	"4"	"2"	"0"	"0"	"1"	"0"	"0"	"0"	"0"	"0"	"0"	"0"	"4"	"0"	"1"	"0"	"1"	"0"	"1"	"0"	"0"	"1"	"2"	"1"	"3"	"228"	"6"	"7"	"818"	"1511"	"2430"	"326"	"507"	"10"	"26"	"0"	"0"	"0"	"17"	"7"	"6"	"0"	"20"	"9"	"10"	"0"	"3"	"5"	"537"	"1420"	"64"	"2057"	"462"	"217"	"0"	"4"	"0"	"627"	"1"	"197"	"0"	"0"	"1691"	"3188"	"8"	"14778"	"5"	"0"	"0"	"0"	"297"	"1123"	"6"	"96"	"1793"	"440"	"205"	"3429"	"0"	"706"	"4121"	"1591"	"4905"	"2453"	"1125"	"10"	"2075"	"3770"	"7"	"1108"	"2"	"1544"	"1622"	"18"	"449"	"6"	"742"	"1325"	"10371"	"183"	"1924"	"14244"	"6808"	"29"	"19"	"0"	"0"	"793"	"22"	"198"	"3975"	"4314"	"272"	"757"	"0"	"388"	"434"	"1925"	"1336"	"2185"	"8"	"876"	"0"	"1"	"4"	"23"	"7009"	"646"	"0"	"13538"	"12"	"164643"	"1501"	"217"	"6276"	"889"	"8"	"2457"	"1577"	"2389"	"287"	"546"	"3912"	"2456"	"3961"	"0"	"0"	"0"	"0"	"1"	"0"	"2"	"0"	"0"	"0"	"0"	"1"	"785"	"88"	"4421"	"1780"	"17"	"115"	"1122"	"115"	"4408"	"951"	"1"	"1136"	"1287"	"1634"	"2390"	"1112"	"0"	"0"	"20"	"455"	"4452"	"27939"	"14853"	"23046"	"354"	"26674"	"376"	"1019"	"308"	"776"	"0"	"0"	"851"	"1965"	"46"	"707"	"22"	"4"	"0"	"1"	"0"	"0"	"28"	"11"	"4"	"4"	"1"	"7"	"2"	"79"	"1541"	"906"	"715"	"634"	"347"	"3"	"911"	"4"	"15010"	"3974"	"1394"	"44"	"0"	"1542"	"1887"	"1856"	"202"	"1"	"0"	"1"	"6"	"1"	"1"	"1"	"0"	"0"	"10"	"0"	"0"	"5541"	"2434"	"11"	"1587"	"5838"	"1354"	"3869"	"1219"	"1781"	"2314"	"6467"	"257"	"878"	"2125"	"4"	"0"	"4"	"0"	"1"	"6"	"2"	"1"	"2"	"29"	"0"	"6"	"1"	"0"	"10"	"1"	"0"	"5"	"4"	"0"	"2076"	"2724"	"2250"	"2245"	"2279"	"325"	"11"	"0"	"0"	"0"	"0"	"0"	"0"	"6"	"0"	"0"	"6"	"222"	"19"	"755"	"2622"	"1087"	"1450"	"1481"	"4"	"9"	"12"	"3114"	"286"	"284"	"7"	"1325"	"985"	"794"	"151"	"0"	"1214"	"12"	"1444"	"1991"	"227"	"392"	"45"	"1605"	"1715"	"1152"	"357"	"609"	"36"	"0"	"104"	"890"	"238"	"11"	"10"	"18"	"2536"	"209"	"705"	"520"	"610"	"870"	"8"	"855"	"117"	"90"	"20"	"182"	"675"	"213"	"232"	"27"	"748"	"347"	"142"	"1950"	"80"	"0"	"4"	"5351"	"473"	"239"	"2145"	"408"	"576"	"36"	"294"	"2"	"388"	"417"	"401"	"1803"	"8"	"1852"	"427"	"1164"	"5"	"0"	"370"	"455"	"732"	"122"	"2"	"1399"	"1784"	"538"	"675"	"93"	"590"	"1439"	"27"	"2"	"33"	"4"	"35"	"132"	"1"	"5"	"462"	"105"	"12"	"0"	"90"	"1"	"1583"	"4"	"649"	"751"	"474"	"455"	"1569"	"990"	"638"	"1185"	"1129"	"447"	"8"	"667"	"486"	"11"	"257"	"77"	"211"	"155"	"1425"	"2"	"335"	"721"	"58"	"267"	"375"	"10"	"2"	"3"	"624"	"311"	"149"	"762"	"148"	"3374"	"3447"	"6"	"730"	"104"	"199"	"1429"	"1669"	"695"	"1065"	"10"	"655"	"10"	"72"	"2145"	"466"	"448"	"233"	"393"	"3211"	"719"	"4"	"3"	"3"	"7"	"10"	"16"	"673"	"1044"	"22"	"0"	"0"	"0"	"0"	"0"	"413"	"912"	"691"	"334"	"750"	"364"	"79"	"22"	"3"	"60263"	"726"	"4127"	"2607"	"51"	"2"	"4"	"12"	"1977"	"0"	"4"	"861"	"367"	"3"	"2093"	"13"	"7167"	"384"	"462"	"9"	"844"	"0"	"1"	"825"	"1338"	"182"	"207"	"1190"	"3259"	"1639"	"11"	"79"	"12"	"21"	"2219"	"166"	"429"	"315"	"95"	"157"	"1787"	"1066"	"850"	"1"	"35"	"32"	"1381"	"56"	"9"	"11"	"4"	"4"	"795"	"897"	"3343"	"836"	"24"	"429"	"1218"	"4693"	"1911"	"20"	"20"	"223"	"285"	"1727"	"472"	"1056"	"761"	"335"	"4"	"23"	"1"	"211"	"291"	"1532"	"10"	"204"	"104"	"9"	"11"	"551"	"104"	"1442"	"841"	"971"	"9"	"3"	"212"	"4"	"27"	"1"	"592"	"1343"	"376"	"875"	"54"	"3"	"722"	"620"	"331"	"998"	"1084"	"1026"	"1157"	"257"	"688"	"6186"	"135"	"0"	"8"	"3"	"5"	"3"	"544"	"30"	"103"	"14"	"1"	"1684"	"1574"	"630"	"155"	"464"	"20"	"789"	"1130"	"719"	"132"	"153"	"643"	"2065"	"1"	"42"	"32"	"2"	"0"	"0"	"0"	"2"	"0"	"78"	"1364"	"20"	"1723"	"2"	"364"	"223"	"0"	"0"	"0"	"1"	"0"	"0"	"3"	"0"	"1355"	"11"	"99"	"250"	"696"	"688"	"7"	"16"	"123"	"1"	"5"	"1060"	"10"	"18"	"92"	"281"	"0"	"2"	"27"	"10"	"5"	"13"	"57"	"2"	"3"	"7"	"4"	"14"	"8"	"1"	"6"	"127"	"188"	"226"	"430"	"715"	"1023"	"1169"	"65"	"7"	"333"	"800"	"102"	"139"	"5"	"11"	"112"	"2"	"4"	"1"	"738"	"1892"	"2062"	"909"	"1865"	"1510"	"344"	"35155"	"71"	"12256"	"1710"	"417"	"33"	"266"	"463"	"4064"	"4"	"8"	"13"	"1877"	"7"	"340"	"342"	"1188"	"873"	"738"	"523"	"914"	"850"	"810"	"11"	"17"	"129"	"39"	"9319"	"1"	"2424"	"1740"	"406"	"969"	"4"	"2638"	"287"	"1328"	"244"	"1028"	"910"	"1293"	"118"	"2"	"745"	"350"	"67"	"1297"	"538"	"2648"	"587"	"1572"	"4415"	"4"	"466"	"2382"	"9"	"591"	"143"	"157"	"2125"	"213"	"11"	"1"	"1029"	"1296"	"114"	"85"	"95"	"15"	"1798"	"685"	"225"	"612"	"96"	"379"	"83"	"1322"	"241"	"63"	"10"	"0"	"153"	"46"	"393"	"13"	"1180"	"723"	"31"	"548"	"609"	"583"	"473"	"3"	"0"	"11479"	"5"	"562"	"1375"	"841"	"1680"	"772"	"70"	"15"	"32"	"38"	"23"	"8"	"2"	"0"	"184"	"2"	"116"	"6918"	"404"	"2"	"4"	"2"	"6"	"8"	"1868"	"13"	"2229"	"70"	"3"	"772"	"993"	"1199"	"5"	"197"	"2"	"6"	"0"	"3"	"456"	"1237"	"3759"	"20"	"326"	"439"	"1149"	"582"	"350"	"716"	"1510"	"823"	"745"	"9"	"16"	"1401"	"870"	"5922"	"35"	"206"	"48"	"239"	"0"	"4"	"434"	"133"	"24"	"94"	"917"	"578"	"1"	"73"	"3671"	"948"	"8"	"11"	"410"	"0"	"2109"	"2"	"456"	"10"	"858"	"1"	"6"	"86"	"12"	"551"	"451"	"1095"	"946"	"7684"	"31"	"335"	"10"	"4477"	"353"	"850"	"1035"	"1435"	"1117"	"0"	"0"	"2"	"0"	"163"	"3"	"152"	"21831"	"174"	"0"	"461"	"394"	"529"	"312"	"1352"	"679"	"51"	"71"	"87"	"1271"	"601"	"1993"	"896"	"117"	"1972"	"3539"	"683"	"2149"	"13"	"4"	"2243"	"5046"	"769"	"1549"	"1415"	"1739"	"569"	"534"	"4467"	"1095"	"629"	"20"	"2530"	"0"	"0"	"0"	"0"	"0"	"0"	"0"	"0"	"4"	"4"	"8"	"0"	"0"	"0"	"0"	"5"	"0"	"19"	"2"	"3"	"1"	"2"	"19862"	"29"	"0"	"1"	"8"	"0"	"0"	"3"	"1"	"139"	"224"	"229"	"1"	"2"	"2951"	"1287"	"149"	"260"	"896"	"392"	"1260"	"191"	"57"	"584"	"1244"	"590"	"848"	"17"	"1"	"936"	"319"	"288"	"4717"	"487"	"0"	"1228"	"15"	"99"	"34"	"237"	"35"	"2283"	"4629"	"15"	"36"	"58"	"59"	"15"	"7"	"154"	"545"	"488"	"194"	"1"	"856"	"1448"	"1831"	"1177"	"48"	"6"	"985"	"235"	"546"	"4"	"3"	"2"	"0"	"54"	"14291"	"374"	"4"	"5491"	"515"	"2"	"1"	"75"	"2"	"1148"	"2133"	"132"	"1093"	"818"	"14"	"1"	"151"	"446"	"253"	"217"	"5336"	"1189"	"352"	"3"	"6"	"548"	"452"	"382"	"199"	"18"	"863"	"1071"	"2902"	"82"	"414"	"1072"	"5014"	"438"	"47"	"631"	"688"	"1583"	"1359"	"122"	"291"	"29"	"1151"	"9"	"34"	"889"	"150"	"5559"	"19364"	"951"	"604"	"2173"	"373"	"12"	"746"	"700"	"2757"	"1487"	"2062"	"5939"	"289"	"2027"	"978"	"3017"	"1753"	"11130"	"687"	"702"	"1379"	"500"	"20"	"1031"	"2344"	"1251"	"357"	"457"	"23"	"35"	"1877"	"2642"	"1943"	"1525"	"1366"	"373"	"480"	"345"	"1551"	"2738"	"897"	"89"	"2479"	"17666"	"1336"	"1360"	"1579"	"2"	"4"	"4293"	"708"	"915"	"559"	"162"	"1201"	"1655"	"229"	"542"	"91"	"894"	"1325"	"9833"	"710"	"732"	"12"	"7"	"14"	"12"	"10"	"17"	"563"	"475"	"1479"	"516"	"657"	"159"	"135"	"195"	"1217"	"15"	"1818"	"9"	"161"	"331"	"126"	"8"	"351"	"678"	"617"	"1164"	"1215"	"782"	"1677"	"1358"	"735"	"222"	"7"	"113"	"240"	"416"	"1081"	"899"	"4"	"702"	"4725"	"2378"	"9"	"13"	"0"	"998"	"39"	"2"	"0"	"11"	"2"	"5"	"16864"	"175"	"0"	"1382"	"2965"	"10"	"270"	"842"	"734"	"37"	"19"	"178"	"2"	"1"	"9"	"1161"	"3859"	"360"	"4"	"861"	"788"	"267"	"53"	"1530"	"1806"	"1041"	"1660"	"26"	"5"	"876"	"170"	"852"	"184"	"39"	"1007"	"507"	"1033"	"0"	"1681"	"28"	"883"	"1745"	"1495"	"439"	"2897"	"2900"	"61"	"958"	"32"	"0"	"0"	"0"	"185"	"0"	"628"	"2026"	"147"	"249"	"38"	"0"	"536"	"1381"	"4"	"334"	"654"	"283"	"9"	"0"	"29"	"281"	"15820"	"2"	"26"	"25"	"8"	"1471"	"2064"	"305"	"34"	"47"	"7"	"0"	"2"	"83"	"175"	"2051"	"28"	"0"	"288"	"567"	"27"	"12"	"2"	"3"	"459"	"1"	"813"	"332"	"578"	"1748"	"302"	"4"	"2"	"18"	"10"	"4940"	"208"	"1477"	"1260"	"65"	"46"	"247"	"67"	"636"	"7"	"1061"	"27"	"368"	"809"	"516"	"75"	"1182"	"10"	"1118"	"751"	"818"	"715"	"482"	"126"	"819"	"695"	"15"	"1"	"0"	"6"	"909"	"9"	"589"	"12"	"765"	"3299"	"21"	"11"	"571"	"12"	"835"	"266"	"852"	"123"	"50"	"261"	"1128"	"1626"	"377"	"288"	"73"	"2532"	"86"	"99"	"1268"	"6"	"278"	"1"	"2"	"31"	"4702"	"739"	"649"	"1447"	"930"	"30"	"185"	"2095"	"400"	"634"	"9"	"1162"	"1794"	"1409"	"430"	"222"	"2748"	"2053"	"256"	"8"	"919"	"55"	"109"	"1573"	"412"	"1471"	"350"	"9"	"562"	"67"	"20"	"7618"	"2914"	"5"	"2"	"5964"	"145"	"203"	"724"	"252"	"452"	"1568"	"132"	"1670"	"67"	"837"	"169"	"927"	"1"	"2"	"2002"	"207"	"2"	"279"	"283"	"234"	"470"	"508"	"3459"	"1"	"756"	"952"	"1"	"19"	"30"	"195"	"2007"	"1"	"717"	"82"	"0"	"66"	"367"	"335"	"39"	"12"	"1281"	"55"	"16"	"0"	"2"	"252"	"5"	"222"	"13"	"7"	"39"	"134"	"5"	"180"	"54"	"399"	"597"	"1661"	"419"	"439"	"677"	"1998"	"804"	"2618"	"1090"	"620"	"3724"	"511"	"22"	"19"	"215"	"784"	"2025"	"1495"	"56"	"3710"	"40"	"29"	"1"	"327"	"8"	"402"	"509"	"1765"	"1042"	"1627"	"281"	"38"	"680"	"246"	"7"	"40"	"27"	"1105"	"1956"	"562"	"13"	"371"	"210"	"1623"	"14"	"1232"	"0"	"18"	"845"	"713"	"567"	"1761"	"35"	"1461"	"717"	"1069"	"150"	"148"	"1506"	"3"	"3"	"716"	"1"	"119"	"68"	"2103"	"2"	"0"	"539"	"471"	"1701"	"556"	"175"	"24"	"554"	"354"	"11"	"829"	"7"	"22"	"353"	"415"	"633"	"1381"	"1327"	"12"	"164"	"74"	"1081"	"5709"	"24"	"42"	"1679"	"2169"	"231"	"1"	"0"	"244"	"660"	"1268"	"74"	"192"	"274"	"728"	"3071"	"0"	"16934"	"470"	"879"	"898"	"0"	"6"	"3"	"833"	"425"	"2290"	"1508"	"177"	"3141"	"1278"	"1711"	"307"	"0"	"0"	"457"	"1219"	"203"	"192"	"3532"	"15"	"0"	"17"	"22"	"24"	"45"	"658"	"3"	"0"	"18"	"27"	"121"	"11"	"3"	"597"	"563"	"148"	"367"	"132"	"1"	"0"	"1"	"18"	"9"	"190"	"2"	"68"	"1047"	"500"	"21"	"29"	"4431"	"828"	"380"	"71"	"145"	"44"	"937"	"765"	"1251"	"1535"	"446"	"2180"	"1746"	"675"	"180"	"290"	"2"	"2"	"4"	"589"	"131"	"8"	"524"	"1434"	"336"	"10"	"532"	"1942"	"2114"	"119"	"352"	"67"	"352"	"45"	"83"	"696"	"42"	"2"	"23"	"5"	"895"	"129"	"3594"	"832"	"15"	"2601"	"627"	"892"	"5"	"0"	"1"	"672"	"6"	"3975"	"35"	"1371"	"252"	"1569"	"10"	"19"	"14"	"28"	"0"	"418"	"200"	"1036"	"10559"	"9"	"0"	"887"	"1"	"2"	"0"	"908"	"0"	"13"	"6"	"3"	"1971"	"73"	"8"	"7361"	"1803"	"861"	"224"	"351"	"1557"	"81"	"238"	"668"	"106"	"24"	"1062"	"1"	"4"	"2"	"2069"	"8"	"226"	"2236"	"11"	"1838"	"15"	"22"	"757"	"4"	"150"	"410"	"1318"	"665"	"1436"	"634"	"1682"	"20"	"1645"	"5"	"452"	"180"	"253"	"61"	"6488"	"4171"	"768"	"1120"	"339"	"26"	"772"	"240"	"1179"	"939"	"905"	"2325"	"148"	"2225"	"308"	"7"	"0"	"649"	"1"	"0"	"1"	"5"	"503"	"5"	"12"	"0"	"3"	"2"	"2"	"252"	"14"	"645"	"124"	"1471"	"793"	"262"	"3"	"842"	"1454"	"7"	"170"	"1408"	"128"	"1113"	"1618"	"2209"	"67"	"325"	"804"	"0"	"1"	"0"	"6"	"21"	"67"	"1725"	"23"	"1433"	"2"	"454"	"1981"	"640"	"1642"	"0"	"569"	"477"	"3"	"0"	"0"	"2"	"42"	"1"	"0"	"8"	"57"	"0"	"4"	"0"	"1"	"1"	"0"	"208"	"1"	"1"	"5"	"409"	"3"	"182"	"19"	"6845"	"239"	"7"	"1087"	"1"	"3"	"180"	"975"	"421"	"478"	"165"	"509"	"78"	"442"	"106"	"298"	"760"	"736"	"1188"	"822"	"595"	"19"	"863"	"1656"	"7"	"0"	"828"	"484"	"997"	"1"	"478"	"845"	"671"	"985"	"1092"	"1154"	"1708"	"0"	"0"	"0"	"0"	"1"	"1"	"25"	"56"	"124"	"1"	"0"	"0"	"0"	"1"	"0"	"0"	"7"	"642"	"817"	"1021"	"879"	"501"	"2"	"880"	"397"	"122"	"735"	"0"	"102"	"0"	"4"	"9"	"10"	"68"	"5"	"17"	"0"	"1098"	"1216"	"495"	"2215"	"5"	"59"	"1817"	"68"	"461"	"1"	"1510"	"78"	"760"	"353"	"2"	"380"	"2086"	"233"	"732"	"7"	"16"	"263"	"39"	"0"	"40"	"1"	"20"	"5"	"0"	"2"	"66"	"1023"	"6"	"5"	"92"	"547"	"869"	"0"	"24"	"9"	"8"	"9"	"1502"	"770"	"1148"	"1532"	"1908"	"1204"	"1770"	"2392"	"5"	"41"	"16"	"4"	"0"	"19"	"0"	"109"	"2"	"11020"	"7"	"0"	"4401"	"0"	"906"	"2419"	"0"	"35"	"59"	"7"	"5"	"1285"	"59"	"43"	"25"	"10"	"24"	"0"	"4678"	"47"	"2498"	"380"	"656"	"5"	"2"	"302"	"2251"	"819"	"7126"	"362"	"817"	"201"	"126"	"777"	"276"	"80"	"21"	"398"	"584"	"1257"	"1244"	"3"	"0"	"305"	"490"	"1214"	"18"	"1272"	"71"	"282"	"322"	"1"	"0"	"0"	"0"	"0"	"1234"	"1"	"10"	"7"	"12"	"5878"	"3"	"0"	"7"	"0"	"0"	"297"	"569"	"6"	"4"	"14"	"0"	"54"	"1"	"0"	"44"	"414"	"10"	"306"	"424"	"3"	"22"	"788"	"18"	"19"	"7"	"284"	"311"	"1775"	"161"	"1378"	"26240"	"671"	"352"	"102"	"5"	"9"	"9"	"1804"	"664"	"917"	"351"	"4"	"3"	"3"	"132"	"4"	"52"	"58"	"36"	"6"	"49"	"2898"	"417"	"396"	"819"	"1597"	"13"	"25"	"1407"	"54"	"159"	"74"	"511"	"5994"	"331"	"2"	"10"	"1766"	"1557"	"11"	"221"	"14"	"872"	"138"	"497"	"953"	"1399"	"1906"	"3588"	"898"	"2044"	"449"	"240"	"8"	"170"	"56"	"0"	"14"	"1372"	"2567"	"22"	"419"	"1242"	"123"	"4"	"308"	"905"	"320"	"54"	"1041"	"1207"	"124"	"924"	"7063"	"4414"	"56"	"339"	"401"	"8"	"4027"	"595"	"353"	"858"	"432"	"35"	"21"	"3258"	"2384"	"760"	"1"	"4342"	"250"	"308"	"1282"	"17257"	"33"	"13"	"5"	"9"	"32"	"6"	"23"	"1"	"2"	"448"	"8"	"8"	"453"	"8"	"286"	"1151"	"582"	"925"	"1086"	"57"	"3"	"0"	"8"	"7"	"10"	"4"	"1"	"18984"	"391"	"1771"	"60"	"0"	"208"	"4"	"2224"	"5"	"1"	"0"	"5"	"0"	"0"	"21"	"282"	"0"	"18"	"350"	"1448"	"664"	"434"	"1338"	"1424"	"260"	"582"	"2"	"0"	"97"	"51"	"233"	"579"	"2"	"1155"	"110"	"97"	"1302"	"97"	"55"	"19"	"0"	"0"	"557"	"3"	"10"	"0"	"7"	"12"	"0"	"444"	"58"	"145"	"46"	"1239"	"3340"	"2"	"2"	"255"	"13"	"7"	"11"	"5"	"7"	"156"	"7"	"1078"	"7"	"672"	"1798"	"1"	"2"	"0"	"6558"	"2"	"23"	"479"	"150"	"2118"	"0"	"979"	"291"	"8"	"0"	"312"	"375"	"780"	"4"	"2"	"747"	"698"	"5748"	"1"	"1"	"3"	"273"	"22"	"1018"	"1545"	"113"	"767"	"145"	"616"	"86"	"2122"	"767"	"166"	"1007"	"14"	"62"	"851"	"1558"	"1073"	"1446"	"0"	"601"	"371"	"329"	"949"	"4176"	"654"	"1014"	"1330"	"1396"	"0"	"9"	"10"	"138"	"121"	"790"	"32"	"1504"	"4"	"1"	"8"	"6"	"8"	"7"	"2"	"9"	"42"	"42"	"1"	"204"	"53"	"150"	"1662"	"0"	"24"	"36"	"3516"	"1357"	"1659"	"1073"	"188"	"293"	"301"	"2421"	"1005"	"2556"	"242"	"1517"	"377"	"705"	"6"	"5"	"17"	"195"	"3"	"27"	"14"	"1249"	"627"	"107"	"12"	"12255"	"405"	"51"	"2482"	"475"	"2100"	"150"	"502"	"6271"	"73"	"887"	"1040"	"24"	"3336"	"1427"	"1"	"402"	"0"	"5372"	"515"	"8575"	"2132"	"6"	"122"	"56"	"50"	"507"	"432"	"942"	"76"	"1351"	"403"	"1876"	"1846"	"446"	"586"	"845"	"309"	"1087"	"8"	"2"	"472"	"1929"	"332"	"72"	"1621"	"147"	"15446"	"543"	"62"	"956"	"5715"	"742"	"11"	"9044"	"42"	"128"	"1361"	"1"	"452"	"728"	"0"	"1259"	"565"	"609"	"9"	"579"	"1866"	"1"	"676"	"862"	"9"	"15"	"244"	"174"	"3039"	"204"	"3242"	"195"	"305"	"674"	"3770"	"13819"	"689"	"12753"	"7"	"37"	"14"	"487"	"21"	"11"	"462"	"3687"	"3506"	"3208"	"3"	"100"	"26"	"491"	"32"	"505"	"21"	"3"	"92"	"1"	"2053"	"13"	"3269"	"254"	"924"	"8640"	"41"	"3"	"423"	"496"	"1008"	"14"	"23"	"301"	"217"	"4016"	"2062"	"1873"	"950"	"21"	"456"	"2644"	"2227"	"4895"	"10"	"5"	"111"	"223"	"70"	"836"	"521"	"529"	"401"	"986"	"512"	"1229"	"173"	"254"	"1326"	"44"	"0"	"10394"	"2075"	"0"	"16"	"1323"	"11209"	"237"	"2258"	"925"	"811"	"509"	"541"	"154"	"0"	"4"	"233"	"2"	"267"	"426"	"8"	"2482"	"1485"	"15"	"354"	"583"	"42"	"779"	"2"	"0"	"5"	"15"	"571"	"19"	"230"	"0"	"2303"	"1855"	"1"	"94"	"1479"	"2280"	"209"	"120"	"969"	"1"	"2"	"0"	"0"	"0"	"0"	"309"	"280"	"19"	"250"	"121"	"1097"	"37"	"376"	"705"	"0"	"343"	"323"	"801"	"2042"	"341"	"2360"	"1893"	"484"	"23"	"1"	"11"	"526"	"2739"	"72"	"23"	"198"	"107"	"10"	"58"	"1328"	"346"	"24"	"1059"	"1261"	"396"	"108"	"10"	"22"	"0"	"1"	"0"	"242"	"300"	"0"	"505"	"14"	"166"	"696"	"527"	"1094"	"4666"	"3277"	"14"	"36"	"1191"	"325"	"3"	"7"	"1"	"0"	"2"	"4"	"1"	"1031"	"2353"	"22"	"813"	"2004"	"7941"	"958"	"310"	"843"	"502"	"3260"	"166"	"50"	"39"	"251"	"1163"	"241"	"12719"	"5"	"593"	"28"	"349"	"427"	"4193"	"46"	"129"	"0"	"6"	"54"	"2068"	"122"	"44"	"0"	"843"	"1"	"0"	"20"	"10"	"2281"	"27"	"381"	"13"	"224"	"2864"	"85"	"645"	"1753"	"31"	"913"	"2192"	"256"	"1058"	"0"	"11"	"522"	"1286"	"11"	"844"	"164"	"39"	"3275"	"1303"	"794"	"316"	"0"	"2"	"0"	"0"	"0"	"0"	"0"	"1"	"440"	"336"	"4622"	"16"	"2"	"42"	"277"	"318"	"1351"	"258"	"600"	"730"	"3325"	"879"	"757"	"602"	"673"	"2500"	"2"	"35"	"0"	"0"	"3"	"1646"	"1029"	"2"	"1"	"1288"	"2"	"214"	"44"	"10781"	"19"	"11638"	"2488"	"468"	"4"	"345"	"286"	"33"	"77"	"653"	"19"	"0"	"8"	"19"	"28"	"534"	"626"	"317"	"376"	"6269"	"1149"	"544"	"6"	"159"	"5294"	"32"	"2"	"1"	"893"	"524"	"300"	"604"	"401"	"1098"	"72"	"541"	"6"	"3027"	"1109"	"795"	"572"	"10"	"1"	"450"	"481"	"95"	"10998"	"433"	"182"	"671"	"1"	"1099"	"220"	"3981"	"632"	"19"	"67"	"1"	"0"	"5619"	"103"	"36"	"19"	"6"	"761"	"4348"	"867"	"0"	"1242"	"0"	"3"	"403"	"448"	"342"	"187"	"860"	"1841"	"49"	"616"	"567"	"232"	"0"	"34"	"69"	"5"	"21"	"1066"	"896"	"490"	"303"	"1767"	"3650"	"574"	"362"	"5"	"1"	"6208"	"1392"	"2608"	"0"	"2761"	"159"	"1372"	"103"	"2220"	"1047"	"17"	"0"	"2"	"1346"	"199"	"1754"	"651"	"520"	"3"	"4"	"0"	"227"	"6"	"161"	"1802"	"617"	"1700"	"26"	"611"	"898"	"15"	"5"	"1"	"10"	"3"	"3"	"28"	"2"	"319"	"763"	"10"	"95"	"994"	"393"	"841"	"90"	"62"	"539"	"8"	"1274"	"1493"	"956"	"101"	"908"	"681"	"0"	"6"	"356"	"1"	"8"	"2"	"1"	"365"	"70"	"1374"	"300"	"1859"	"28"	"3305"	"647"	"79"	"0"	"9"	"1"	"71"	"85"	"931"	"150"	"320"	"734"	"76"	"1183"	"362"	"863"	"16"	"1007"	"179"	"243"	"135"	"9"	"0"	"2"	"352"	"949"	"6"	"145"	"10131"	"1241"	"1"	"289"	"69"	"831"	"82"	"464"	"324"	"309"	"1"	"455"	"296"	"419"	"765"	"366"	"612"	"682"	"310"	"0"	"154"	"461"	"744"	"262"	"2009"	"2"	"261"	"40"	"103"	"12720"	"2"	"1935"	"169"	"1962"	"6"	"33"	"329"	"0"	"0"	"1021"	"1445"	"16"	"25"	"136"	"349"	"264"	"231"	"12"	"760"	"301"	"412"	"242"	"1343"	"981"	"1614"	"12"	"370"	"2007"	"17"	"0"	"131"	"118"	"6"	"418"	"27"	"49"	"498"	"152"	"289"	"235"	"115"	"1370"	"362"	"36"	"7"	"97"	"3"	"130"	"49"	"527"	"61"	"88"	"0"	"9"	"855"	"137"	"895"	"0"	"1661"	"0"	"1"	"0"	"901"	"99"	"74"	"45"	"212"	"325"	"11"	"409"	"6"	"14"	"173"	"321"	"280"	"607"	"176"	"1"	"0"	"2320"	"1234"	"1"	"10"	"2"	"9093"	"32"	"1339"	"127"	"230"	"861"	"1254"	"345"	"1232"	"76"	"176"	"781"	"169"	"369"	"231"	"363"	"30"	"2844"	"26"	"5"	"1559"	"2187"	"15"	"1566"	"603"	"881"	"444"	"259"	"3020"	"1471"	"711"	"1632"	"258"	"3988"	"103"	"0"	"5"	"9"	"16"	"495"	"591"	"0"	"1"	"0"	"2"	"1"	"1"	"62"	"2036"	"299"	"3103"	"539"	"325"	"254"	"1468"	"640"	"11"	"12"	"16"	"677"	"13"	"1367"	"325"	"207"	"29"	"1"	"3"	"0"	"2071"	"1297"	"644"	"140"	"414"	"3"	"190"	"0"	"1"	"8"	"11"	"10"	"618"	"192"	"628"	"341"	"197"	"1108"	"0"	"38"	"14"	"3"	"563"	"959"	"2903"	"162"	"2"	"5"	"1115"	"473"	"475"	"150"	"9"	"0"	"10"	"3226"	"0"	"293"	"597"	"1658"	"11"	"0"	"0"	"1513"	"0"	"1782"	"129"	"0"	"0"	"1123"	"1705"	"10"	"276"	"1113"	"490"	"2070"	"235"	"5"	"8"	"168"	"591"	"484"	"2409"	"148"	"0"	"1"	"2"	"0"	"2"	"298"	"8"	"0"	"1"	"3"	"288"	"1021"	"219"	"759"	"1"	"0"	"8"	"182"	"382"	"11"	"44"	"2"	"3"	"1"	"11"	"0"	"315"	"316"	"19342"	"1734"	"468"	"4295"	"731"	"51"	"0"	"1"	"363"	"39"	"33"	"2"	"12"	"6"	"0"	"612"	"1"	"407"	"287"	"169"	"5"	"118"	"1925"	"17"	"5"	"1"	"5"	"5"	"100"	"20"	"665"	"641"	"7"	"12"	"659"	"444"	"58"	"408"	"402"	"450"	"191"	"15"	"931"	"185"	"460"	"67"	"3"	"6"	"644"	"444"	"1092"	"686"	"163"	"1733"	"3360"	"52"	"1504"	"20"	"3"	"46"	"25"	"3"	"6"	"125"	"2"	"5"	"268"	"175"	"443"	"638"	"1322"	"0"	"26"
"SAMN09738358"	"315"	"0"	"1399"	"1"	"0"	"0"	"73"	"0"	"355"	"59"	"179"	"299"	"9128"	"360"	"340"	"33"	"3346"	"7"	"3"	"1"	"2"	"0"	"7"	"11"	"31"	"175"	"131"	"37"	"2017"	"276"	"25"	"216605"	"80"	"28"	"186"	"35"	"1136"	"171"	"64"	"178"	"622"	"90"	"723"	"349"	"288"	"86"	"411"	"111"	"1"	"112"	"323"	"987"	"2332"	"1"	"0"	"549"	"5896"	"349"	"114"	"262"	"44"	"77"	"115"	"81"	"119"	"695"	"29"	"20"	"74"	"207"	"1967"	"169"	"449"	"105"	"60"	"29"	"408"	"1682"	"159"	"83"	"98"	"233"	"112"	"13"	"218"	"280"	"2"	"0"	"3"	"2"	"3"	"0"	"1"	"155"	"203"	"331"	"250"	"77"	"11"	"647"	"1586"	"342"	"224"	"178"	"195"	"548"	"6"	"448"	"165"	"42"	"344"	"98"	"499"	"28"	"49"	"17"	"964"	"233"	"90"	"12"	"376"	"244"	"233"	"432"	"10"	"15"	"72"	"196"	"84"	"148"	"169"	"7904"	"18"	"21"	"121"	"9"	"386"	"59"	"100"	"323"	"206"	"267"	"247"	"188"	"944"	"250"	"149"	"216"	"17"	"125"	"81"	"607"	"16"	"298"	"152"	"376"	"37"	"3575"	"359"	"245"	"42"	"269"	"598"	"207"	"326"	"264"	"125"	"737"	"32"	"969"	"264"	"6"	"178"	"762"	"1133"	"2400"	"2697"	"1018"	"1021"	"5"	"273"	"133"	"37"	"0"	"135"	"7"	"646"	"166"	"3"	"174"	"456"	"420"	"359"	"831"	"184"	"92"	"11"	"369"	"2295"	"415"	"102"	"113"	"75"	"138"	"63"	"329"	"482"	"281"	"355"	"120"	"273"	"51"	"243"	"131"	"257"	"285"	"61"	"652"	"213"	"167"	"49"	"1031"	"121"	"904"	"130"	"130"	"68"	"232"	"10"	"6"	"1"	"1351"	"118"	"63"	"362"	"202"	"139"	"25"	"18"	"118"	"43"	"218"	"207"	"636"	"332"	"81"	"369"	"90"	"463"	"232"	"522"	"7"	"428"	"4"	"535"	"545"	"1308"	"0"	"0"	"233"	"304"	"462"	"2954"	"530"	"0"	"185"	"192"	"0"	"0"	"2"	"7"	"3"	"6"	"77"	"63"	"1"	"20"	"0"	"0"	"1"	"0"	"1"	"1"	"235"	"206"	"0"	"78"	"0"	"4"	"0"	"3"	"2"	"269"	"202"	"136"	"11"	"8"	"584"	"1313"	"179"	"82"	"91"	"199"	"321"	"160"	"0"	"1"	"1501"	"0"	"155"	"4"	"102"	"1649"	"4"	"136"	"2148"	"323"	"20886"	"47"	"82"	"1294"	"14"	"1259"	"168"	"5"	"90"	"1084"	"361"	"1"	"458"	"165"	"95"	"87"	"463"	"205"	"518"	"387"	"5"	"1"	"0"	"1110"	"210"	"257"	"89"	"185"	"53"	"120"	"874"	"95"	"30"	"108"	"0"	"544"	"1051"	"56"	"295"	"748"	"7"	"2677"	"3175"	"1391"	"35"	"116"	"792"	"7"	"393"	"656"	"473"	"127"	"397"	"497"	"136"	"412"	"8"	"260"	"154"	"328"	"64"	"1547"	"49"	"137"	"36"	"2486"	"378"	"1383"	"69"	"832"	"264"	"190"	"421"	"886"	"386"	"1574"	"246"	"3"	"240"	"83"	"1284"	"115"	"2"	"723"	"849"	"73"	"345"	"5381"	"0"	"192"	"75"	"69"	"56"	"34"	"297"	"161"	"629"	"0"	"237"	"168"	"0"	"351"	"276"	"1073"	"354"	"139"	"1309"	"878"	"141"	"356"	"11"	"9"	"477"	"525"	"68"	"364"	"288"	"1165"	"218"	"216"	"110"	"436"	"23"	"242"	"251"	"250"	"155"	"77"	"34"	"1129"	"201"	"1069"	"142"	"184"	"209"	"289"	"536"	"1002"	"7"	"98"	"1"	"51"	"14"	"340"	"31"	"382"	"252"	"113"	"72"	"94"	"18"	"142"	"36"	"219"	"1033"	"123"	"57"	"153"	"106"	"94"	"228"	"250"	"0"	"46"	"722"	"93"	"2373"	"81"	"174"	"12"	"304"	"395"	"89"	"785"	"300"	"77"	"45"	"5"	"773"	"67"	"363"	"188"	"948"	"42"	"62"	"154"	"17"	"991"	"64"	"618"	"900"	"1"	"109"	"7030"	"24"	"8"	"485"	"380"	"69"	"371"	"49"	"199"	"335"	"591"	"249"	"42"	"16"	"47"	"108"	"89"	"145"	"31"	"749"	"306"	"704"	"446"	"1433"	"251"	"7"	"1538"	"55"	"931"	"2548"	"454"	"481"	"831"	"94"	"1079"	"336"	"1306"	"188"	"939"	"215"	"244"	"378"	"562"	"3322"	"179"	"1044"	"883"	"724"	"330"	"11"	"611"	"343"	"59"	"120"	"215"	"99"	"1126"	"36"	"397"	"164"	"451"	"13"	"2581"	"2117"	"800"	"418"	"350"	"4"	"34"	"3"	"412"	"32"	"102"	"615"	"2088"	"204"	"106"	"319"	"4155"	"1455"	"207"	"120"	"91"	"166"	"262"	"16"	"141"	"400"	"432"	"118"	"2516"	"268"	"439"	"361"	"78"	"1693"	"265"	"433"	"177"	"64"	"114"	"131"	"277"	"494"	"799"	"80"	"72"	"10"	"322"	"95"	"1140"	"424"	"667"	"116"	"688"	"0"	"169"	"111"	"3"	"616"	"177"	"511"	"291"	"109"	"136"	"20"	"233"	"324"	"241"	"110"	"53"	"16"	"39"	"76"	"790"	"4"	"15"	"107"	"149"	"1008"	"2237"	"110"	"976"	"140"	"681"	"100"	"105"	"235"	"952"	"170"	"68"	"132"	"820"	"288"	"378"	"51"	"894"	"1243"	"1083"	"2551"	"138"	"1075"	"361"	"6"	"2"	"106"	"148"	"6108"	"1115"	"1"	"74"	"225"	"139"	"461"	"179"	"362"	"1594"	"10"	"1490"	"1644"	"111"	"1778"	"690"	"443"	"172"	"0"	"1523"	"1317"	"385"	"543"	"791"	"11"	"31"	"186"	"245"	"199"	"3"	"43"	"1028"	"156"	"21"	"4"	"298"	"281"	"1291"	"959"	"62"	"621"	"213"	"2999"	"1523"	"495"	"414"	"650"	"157"	"1"	"1"	"5"	"0"	"25"	"72"	"141"	"6358"	"0"	"1790"	"313"	"88"	"201"	"2"	"0"	"81"	"3"	"1"	"1"	"215"	"14"	"290"	"6"	"309"	"455"	"323"	"323"	"380"	"3"	"82"	"357"	"2432"	"8506"	"57"	"22"	"7409"	"4252"	"76"	"103"	"678"	"572"	"59"	"1"	"271"	"1096"	"1312"	"1187"	"1146"	"1"	"184"	"19"	"332"	"66"	"201"	"1879"	"450"	"90"	"547"	"336"	"358"	"376"	"47"	"135"	"6"	"19"	"0"	"1"	"14"	"70"	"197"	"189"	"2705"	"758"	"127"	"133"	"149"	"19"	"986"	"0"	"0"	"7"	"78"	"378"	"55"	"243"	"2"	"3"	"459"	"0"	"22"	"29"	"101"	"889"	"302"	"550"	"3905"	"2"	"563"	"1492"	"43"	"0"	"0"	"14"	"210"	"29"	"0"	"48"	"77"	"15"	"78"	"13"	"42"	"9"	"4"	"9"	"12"	"0"	"16"	"1"	"15"	"2"	"1"	"0"	"0"	"7"	"5"	"2"	"0"	"3"	"4"	"8"	"38"	"199"	"5"	"399"	"57"	"647"	"580"	"1401"	"108"	"301"	"164"	"410"	"3038"	"103"	"35"	"29"	"0"	"3480"	"308"	"145"	"433"	"1287"	"296"	"204"	"303"	"624"	"900"	"120"	"1831"	"82"	"323"	"191"	"1291"	"79"	"515"	"607"	"70"	"546"	"6271"	"22"	"491"	"707"	"317"	"196"	"127"	"1123"	"43"	"128"	"549"	"222"	"298"	"0"	"271"	"43"	"393"	"317"	"1436"	"513"	"319"	"278"	"169"	"74"	"209"	"216"	"1104"	"74"	"119"	"489"	"633"	"104"	"391"	"311"	"149"	"3380"	"624"	"40"	"10"	"212"	"363"	"543"	"9"	"94"	"421"	"0"	"263"	"95"	"395"	"70"	"360"	"1251"	"313"	"5830"	"479"	"229"	"1285"	"1818"	"348"	"1212"	"186"	"309"	"493"	"268"	"95"	"684"	"586"	"24"	"563"	"1509"	"4"	"258"	"237"	"23"	"95"	"110"	"298"	"635"	"13"	"45"	"898"	"172"	"44"	"266"	"44"	"442"	"1167"	"108"	"1373"	"344"	"208"	"133"	"686"	"1180"	"969"	"372"	"117"	"131"	"448"	"517"	"24"	"417"	"469"	"178"	"90"	"33"	"7077"	"2333"	"2"	"2292"	"226"	"263"	"145"	"67"	"8"	"1596"	"628"	"683"	"447"	"50"	"5824"	"2"	"1"	"3"	"10"	"211"	"139"	"1"	"287"	"138"	"21"	"131"	"716"	"1302"	"310"	"122"	"755"	"2163"	"738"	"699"	"65"	"103"	"2126"	"202"	"223"	"1126"	"4051"	"0"	"46"	"718"	"238"	"220"	"463"	"1073"	"1885"	"14"	"56"	"30"	"431"	"322"	"998"	"528"	"53"	"589"	"628"	"1"	"76"	"969"	"739"	"98"	"116"	"165"	"641"	"442"	"6"	"170"	"89"	"0"	"1684"	"2811"	"95"	"48"	"61"	"1541"	"481"	"596"	"8"	"568"	"98"	"36"	"478"	"432"	"301"	"1"	"29"	"122"	"132"	"85"	"5"	"797"	"146"	"270"	"5254"	"881"	"12"	"6131"	"1342"	"65"	"4051"	"105"	"2"	"5305"	"1568"	"41"	"420"	"82"	"450"	"84"	"2807"	"256"	"161"	"6"	"0"	"516"	"19512"	"1081"	"167"	"3"	"159"	"83"	"139"	"56"	"320"	"508"	"270"	"351"	"1056"	"1708"	"2"	"579"	"4077"	"47"	"60"	"60"	"25"	"214"	"6172"	"44"	"1119"	"45"	"329"	"61"	"2"	"121"	"780"	"2134"	"4"	"3"	"0"	"92"	"26"	"230"	"5709"	"0"	"60"	"13"	"41"	"32"	"548"	"489"	"470"	"427"	"234"	"99"	"309"	"531"	"506"	"46"	"1901"	"1190"	"11"	"704"	"387"	"110"	"0"	"684"	"713"	"3868"	"1617"	"1957"	"360"	"95"	"918"	"2532"	"99"	"716"	"5"	"1030"	"430"	"627"	"1541"	"559"	"17"	"13"	"516"	"90"	"73"	"181"	"1612"	"4"	"32"	"91"	"74"	"6"	"646"	"2"	"482"	"20"	"172"	"92"	"192"	"4529"	"438"	"54"	"27"	"106"	"509"	"377"	"2131"	"98"	"13"	"33"	"28"	"999"	"637"	"200"	"211"	"1"	"575"	"59"	"361"	"419"	"6973"	"3903"	"655"	"200"	"27"	"77"	"873"	"11"	"558"	"246"	"19"	"1938"	"720"	"247"	"23"	"61"	"231"	"2016"	"249"	"564"	"70"	"5"	"5650"	"179"	"1053"	"1986"	"809"	"165"	"910"	"75"	"1932"	"74"	"17"	"0"	"578"	"688"	"86"	"93"	"218"	"544"	"442"	"18"	"522"	"344"	"346"	"371"	"1980"	"287"	"264"	"1589"	"1818"	"351"	"159"	"58"	"14"	"242"	"302"	"216"	"83"	"66"	"1562"	"747"	"1279"	"1471"	"396"	"0"	"545"	"501"	"327"	"1231"	"92"	"856"	"132"	"76"	"9369"	"7067"	"2"	"117"	"173"	"105"	"9"	"1344"	"85"	"163"	"5"	"30"	"221"	"3"	"231"	"5697"	"252"	"552"	"28"	"167"	"309"	"28"	"257"	"213"	"516"	"394"	"0"	"148"	"131"	"121"	"649"	"185"	"229"	"2"	"925"	"843"	"523"	"728"	"154"	"596"	"584"	"1161"	"7062"	"1631"	"996"	"1102"	"293"	"528"	"407"	"322"	"2554"	"452"	"1118"	"765"	"102"	"110"	"25"	"509"	"7"	"440"	"5"	"6"	"851"	"1199"	"36"	"16"	"0"	"896"	"297"	"250"	"5427"	"886"	"257"	"0"	"481"	"0"	"1"	"0"	"272"	"92"	"171"	"115"	"3252"	"0"	"1029"	"85"	"132"	"314"	"203"	"56"	"1028"	"1617"	"838"	"78"	"66"	"1078"	"0"	"0"	"3522"	"264"	"144"	"4"	"2659"	"4983"	"55"	"541"	"680"	"1203"	"227"	"0"	"0"	"0"	"167"	"2458"	"406"	"149"	"27"	"3002"	"87"	"74"	"54"	"570"	"530"	"78"	"8"	"147"	"1"	"282"	"32"	"200"	"130"	"292"	"591"	"100"	"279"	"56"	"148"	"443"	"419"	"1627"	"391"	"45"	"4100"	"641"	"470"	"8966"	"560"	"240"	"9"	"417"	"126"	"58"	"2"	"676"	"2285"	"897"	"95"	"2"	"1"	"1"	"664"	"0"	"1628"	"796"	"8769"	"0"	"629"	"1736"	"98"	"1543"	"641"	"0"	"9"	"3574"	"1091"	"1487"	"2840"	"168"	"209"	"6"	"4534"	"109"	"95"	"85"	"1039"	"384"	"140"	"34"	"87"	"2"	"2"	"3"	"0"	"53"	"19"	"172"	"1220"	"20"	"747"	"1867"	"269"	"16"	"8"	"98"	"618"	"55"	"8575"	"257"	"44"	"782"	"394"	"574"	"1875"	"157"	"112"	"452"	"218"	"74"	"1230"	"3"	"65"	"245"	"122"	"106"	"10"	"1547"	"279"	"58"	"191"	"269"	"986"	"785"	"1494"	"586"	"599"	"570"	"400"	"445"	"72"	"1745"	"267"	"225"	"455"	"134"	"188"	"1458"	"377"	"2300"	"7"	"9721"	"1310"	"455"	"68"	"826"	"88"	"386"	"133"	"455"	"173"	"507"	"2714"	"100"	"249"	"77"	"396"	"573"	"680"	"252"	"1250"	"72"	"1737"	"120"	"1047"	"1519"	"8"	"302"	"47"	"795"	"662"	"298"	"689"	"463"	"8"	"2045"	"74"	"5880"	"2"	"448"	"902"	"964"	"778"	"145"	"36"	"374"	"632"	"177"	"676"	"19982"	"5586"	"1837"	"30"	"261"	"0"	"47"	"333"	"1"	"162"	"485"	"32"	"117"	"156"	"1313"	"1198"	"205"	"50"	"108"	"527"	"37"	"2"	"0"	"637"	"2"	"19"	"13"	"344"	"7321"	"58"	"25"	"3098"	"2"	"2"	"379"	"0"	"751"	"189"	"184"	"533"	"79"	"3314"	"22"	"495"	"44"	"45"	"404"	"0"	"7387"	"66"	"91"	"3588"	"132"	"2121"	"69"	"1659"	"440"	"358"	"69"	"46"	"2453"	"594"	"249"	"129"	"0"	"247"	"752"	"27"	"229"	"928"	"70"	"263"	"80"	"654"	"1"	"1300"	"32"	"407"	"34"	"70"	"318"	"684"	"63"	"491"	"0"	"250"	"199"	"4"	"194"	"1435"	"646"	"101"	"5460"	"140"	"3193"	"1177"	"1513"	"311"	"152"	"393"	"1623"	"27"	"237"	"905"	"56"	"3533"	"75"	"25"	"683"	"4718"	"0"	"2"	"2"	"55"	"355"	"559"	"66"	"45"	"17"	"6"	"358"	"387"	"1016"	"65"	"499"	"0"	"9"	"5483"	"108"	"12421"	"24"	"801"	"800"	"316"	"1447"	"182"	"51"	"53"	"797"	"31"	"92"	"753"	"33"	"5"	"158"	"531"	"360"	"226"	"124"	"1807"	"246"	"1"	"833"	"767"	"170"	"25"	"705"	"105"	"85"	"403"	"115"	"109"	"1138"	"331"	"5"	"123"	"665"	"3"	"50"	"295"	"489"	"283"	"17"	"158"	"370"	"252"	"1144"	"169"	"556"	"396"	"26"	"91"	"96"	"513"	"18"	"340"	"7"	"150"	"1420"	"32"	"2"	"305"	"626"	"33"	"324"	"1472"	"325"	"1104"	"63"	"122"	"376"	"213"	"228"	"40"	"1122"	"4545"	"47"	"63"	"461"	"0"	"0"	"734"	"800"	"3091"	"9"	"288"	"204"	"230"	"1940"	"337"	"20482"	"540"	"174"	"235"	"588"	"1262"	"199"	"69"	"1556"	"108"	"221"	"175"	"81"	"76"	"365"	"0"	"0"	"149"	"389"	"85"	"380"	"327"	"3598"	"2510"	"56"	"409"	"2085"	"107"	"866"	"128"	"163"	"259"	"51"	"254"	"359"	"447"	"5077"	"1314"	"334"	"253"	"1383"	"235"	"0"	"2"	"3145"	"490"	"6537"	"163"	"553"	"1360"	"0"	"658"	"17"	"431"	"1142"	"26"	"888"	"166"	"42"	"259"	"37"	"77"	"963"	"4852"	"4788"	"355"	"2687"	"13"	"600"	"7"	"24"	"1836"	"4676"	"897"	"208"	"403"	"128"	"53"	"89"	"1505"	"141"	"122"	"122"	"542"	"21"	"1015"	"565"	"725"	"3271"	"453"	"0"	"0"	"17"	"5"	"78"	"1213"	"203"	"445"	"1346"	"435"	"0"	"397"	"1"	"334"	"43"	"201"	"789"	"0"	"1"	"6"	"329"	"0"	"0"	"0"	"0"	"8221"	"620"	"1059"	"382"	"2302"	"2058"	"443"	"839"	"450"	"2"	"9"	"201"	"55"	"322"	"124"	"43"	"165"	"234"	"0"	"1126"	"97"	"299"	"203"	"0"	"1720"	"198"	"857"	"463"	"11"	"54"	"225"	"298"	"45"	"1105"	"0"	"1"	"387"	"102"	"741"	"705"	"67"	"2"	"93"	"310"	"0"	"0"	"0"	"0"	"485"	"175"	"374"	"107"	"154"	"705"	"0"	"1360"	"739"	"9"	"71"	"277"	"236"	"1104"	"2044"	"1383"	"1354"	"0"	"1056"	"390"	"10"	"1368"	"576"	"341"	"199"	"21"	"96"	"5141"	"131"	"140"	"35"	"8"	"725"	"0"	"74"	"230"	"194"	"941"	"575"	"186"	"417"	"252"	"22"	"57"	"63"	"648"	"136"	"167"	"4"	"53"	"774"	"312"	"638"	"196"	"1884"	"582"	"317"	"228"	"435"	"1"	"415"	"701"	"321"	"690"	"1499"	"1939"	"1"	"3888"	"799"	"423"	"2462"	"1676"	"442"	"140"	"233"	"17"	"124"	"48"	"666"	"221"	"614"	"12"	"2"	"531"	"629"	"416"	"5290"	"451"	"60"	"157"	"393"	"191"	"92"	"322"	"226"	"14"	"172"	"563"	"3541"	"1450"	"89"	"90"	"225"	"677"	"129"	"2267"	"764"	"51"	"553"	"1063"	"1138"	"0"	"0"	"0"	"0"	"688"	"351"	"1822"	"203"	"950"	"6216"	"180"	"959"	"1885"	"1517"	"204"	"76"	"1434"	"69"	"438"	"185"	"637"	"359"	"662"	"274"	"2089"	"51"	"1657"	"490"	"484"	"664"	"3"	"11"	"785"	"638"	"103"	"68"	"361"	"230"	"315"	"10346"	"12588"	"1160"	"6"	"818"	"196"	"547"	"18"	"3"	"382"	"153"	"223"	"95"	"2936"	"755"	"28364"	"613"	"2412"	"1223"	"137"	"202"	"232"	"484"	"206"	"205"	"2"	"213"	"610"	"150"	"3"	"87"	"1051"	"0"	"399"	"102"	"33"	"282"	"105"	"250"	"170"	"56"	"49"	"314"	"213"	"831"	"73"	"53"	"327"	"233"	"623"	"488"	"141"	"98"	"436"	"538"	"1361"	"310"	"432"	"128"	"274"	"162"	"81"	"216"	"38"	"45"	"933"	"295"	"605"	"71"	"884"	"424"	"229"	"14"	"48"	"27"	"1725"	"543"	"623"	"936"	"166"	"30"	"0"	"42"	"222"	"309"	"431"	"226"	"484"	"2093"	"55"	"370"	"725"	"763"	"240"	"360"	"393"	"842"	"435"	"111"	"388"	"178"	"905"	"61"	"713"	"787"	"23"	"459"	"189"	"292"	"654"	"485"	"563"	"2691"	"113"	"1280"	"48"	"6"	"280"	"184"	"28"	"0"	"91"	"553"	"145"	"150"	"116"	"103"	"468"	"21"	"2"	"2217"	"4"	"171"	"165"	"330"	"113"	"5"	"70"	"112"	"45"	"239"	"483"	"945"	"330"	"130"	"110"	"143"	"240"	"48"	"64"	"77"	"49"	"9"	"0"	"4141"	"149"	"3313"	"501"	"265"	"573"	"5"	"1"	"25"	"0"	"3"	"0"	"184"	"981"	"843"	"92"	"1007"	"304"	"113"	"604"	"359"	"200"	"264"	"211"	"115"	"172"	"237"	"471"	"45"	"419"	"455"	"970"	"733"	"506"	"685"	"6"	"9"	"552"	"162"	"1029"	"1803"	"529"	"329"	"1192"	"48"	"165"	"44"	"1101"	"77"	"1171"	"79"	"347"	"749"	"38"	"3457"	"85"	"479"	"1250"	"349"	"692"	"434"	"333"	"295"	"208"	"244"	"927"	"76"	"2422"	"260"	"93"	"47"	"271"	"84"	"269"	"5305"	"38"	"0"	"871"	"823"	"191"	"385"	"444"	"301"	"0"	"313"	"99"	"116"	"386"	"114"	"13895"	"288"	"32"	"430"	"323"	"242"	"1193"	"2"	"450"	"139"	"230"	"7204"	"456"	"39"	"1075"	"329"	"117"	"435"	"889"	"504"	"7"	"373"	"1247"	"1300"	"6389"	"4"	"1271"	"28"	"2"	"1497"	"2"	"0"	"2233"	"174"	"616"	"999"	"0"	"53"	"716"	"322"	"1814"	"858"	"874"	"1345"	"1325"	"304"	"0"	"99"	"2678"	"0"	"42"	"215"	"222"	"1"	"281"	"45"	"136"	"67"	"247"	"1902"	"8"	"23"	"62"	"23"	"817"	"0"	"217"	"35"	"181"	"2"	"4905"	"4308"	"3556"	"721"	"337"	"320"	"5"	"158"	"304"	"712"	"80"	"923"	"79"	"0"	"264"	"5953"	"2"	"52"	"0"	"1922"	"6"	"3502"	"3818"	"1901"	"1284"	"212"	"471"	"251"	"9007"	"522"	"501"	"739"	"462"	"54"	"0"	"0"	"1"	"10"	"0"	"1"	"113"	"12"	"1064"	"864"	"375"	"509"	"536"	"1"	"0"	"0"	"0"	"13"	"2"	"1"	"58"	"280"	"136"	"1233"	"1931"	"407"	"125"	"2162"	"1"	"8"	"5"	"130"	"448"	"99"	"44"	"2"	"150"	"264"	"1638"	"421"	"1111"	"908"	"705"	"566"	"315"	"783"	"227"	"299"	"46"	"570"	"844"	"89"	"224"	"40"	"354"	"1316"	"32"	"383"	"85"	"2684"	"382"	"102"	"274"	"93"	"48"	"20"	"221"	"163"	"177"	"229"	"424"	"261"	"37"	"457"	"351"	"55"	"20"	"331"	"35"	"5084"	"321"	"257"	"139"	"126"	"215"	"168"	"113"	"37"	"0"	"0"	"0"	"0"	"0"	"0"	"260"	"1306"	"10"	"122"	"238"	"812"	"972"	"1765"	"46"	"0"	"231"	"1"	"339"	"166"	"80"	"360"	"63"	"5"	"32"	"183"	"1004"	"3192"	"115"	"203"	"5"	"0"	"200"	"101"	"945"	"50"	"97"	"180"	"19"	"75"	"193"	"235"	"89"	"603"	"524"	"14"	"57"	"3"	"0"	"43"	"141"	"152"	"8423"	"0"	"0"	"0"	"1505"	"656"	"64"	"0"	"1"	"3"	"215"	"60"	"0"	"4"	"146"	"301"	"29"	"193"	"24"	"2998"	"124"	"19"	"41"	"207"	"6"	"442"	"36"	"536"	"64"	"669"	"528"	"8"	"1800"	"90"	"855"	"454"	"43"	"0"	"664"	"256"	"84"	"149"	"32"	"82"	"109"	"6875"	"129"	"235"	"271"	"204"	"236"	"595"	"527"	"180"	"230"	"103"	"345"	"82"	"9"	"812"	"1"	"0"	"53"	"130"	"2346"	"580"	"109"	"136"	"150"	"538"	"1075"	"171"	"174"	"120"	"184"	"1986"	"1115"	"296"	"255"	"237"	"34"	"227"	"89"	"163"	"10"	"226"	"560"	"462"	"96"	"97"	"9344"	"384"	"598"	"1436"	"202"	"1283"	"0"	"346"	"260"	"90"	"94"	"1353"	"97"	"424"	"174"	"23"	"110"	"1140"	"1201"	"68"	"27"	"142"	"44"	"2261"	"858"	"349"	"2476"	"1437"	"592"	"507"	"28"	"88"	"845"	"501"	"4543"	"238"	"2613"	"744"	"506"	"74"	"461"	"459"	"65"	"852"	"1255"	"208"	"472"	"500"	"683"	"176"	"298"	"536"	"291"	"300"	"2"	"173"	"713"	"98"	"1302"	"1"	"8"	"243"	"105"	"814"	"4679"	"404"	"535"	"450"	"7199"	"179"	"327"	"174"	"198"	"93"	"121"	"263"	"2"	"184"	"34"	"594"	"0"	"1"	"6"	"675"	"58"	"446"	"515"	"115"	"28"	"644"	"17"	"890"	"59"	"418"	"80"	"220"	"408"	"3016"	"430"	"68"	"4"	"1"	"212"	"693"	"60"	"1336"	"58"	"594"	"184"	"130"	"232"	"1"	"33"	"163"	"342"	"35"	"54"	"212"	"105"	"2676"	"288"	"138"	"265"	"201"	"12"	"39"	"220"	"102"	"16"	"155"	"4"	"194"	"82"	"676"	"320"	"238"	"171"	"152"	"380"	"204"	"105"	"348"	"163"	"22"	"1194"	"652"	"352"	"45"	"351"	"1079"	"509"	"165"	"49"	"589"	"84"	"803"	"72"	"482"	"40"	"1608"	"38"	"574"	"628"	"84"	"51"	"8981"	"75"	"9641"	"2514"	"91"	"43"	"118"	"24"	"48"	"2052"	"3303"	"824"	"410"	"233"	"55"	"314"	"493"	"336"	"141"	"1920"	"79"	"651"	"1574"	"14"	"11"	"12"	"1109"	"615"	"124"	"64"	"635"	"430"	"45"	"1185"	"117"	"315"	"23"	"227"	"359"	"252"	"1596"	"14"	"169"	"220"	"170"	"48"	"743"	"54"	"1"	"49"	"613"	"275"	"215"	"805"	"5240"	"667"	"1"	"130"	"752"	"486"	"220"	"239"	"9"	"41"	"498"	"735"	"1262"	"71"	"210"	"46"	"73"	"2304"	"583"	"1894"	"67"	"1844"	"8"	"171"	"98"	"745"	"0"	"240"	"164"	"420"	"345"	"1022"	"10"	"0"	"743"	"588"	"108"	"109"	"461"	"1056"	"1311"	"779"	"629"	"10645"	"743"	"23"	"2460"	"2124"	"0"	"1722"	"1167"	"54"	"5"	"673"	"2538"	"779"	"0"	"387"	"304"	"0"	"752"	"0"	"1014"	"646"	"23"	"0"	"92"	"23"	"103"	"318"	"9"	"63"	"0"	"35"	"43"	"49"	"110"	"1082"	"265"	"350"	"326"	"10"	"9"	"750"	"11"	"226"	"151"	"1158"	"60"	"827"	"3014"	"176"	"2"	"488"	"43"	"315"	"330"	"85"	"78"	"0"	"10"	"0"	"0"	"1800"	"0"	"72"	"707"	"95"	"310"	"336"	"187"	"23"	"0"	"13"	"6"	"13"	"636"	"218"	"21"	"103"	"21"	"297"	"48"	"423"	"14"	"944"	"795"	"81"	"744"	"215"	"66"	"56"	"9"	"6294"	"162"	"550"	"553"	"209"	"301"	"53"	"465"	"7"	"4458"	"5"	"5"	"214"	"222"	"83"	"96"	"43"	"160"	"1354"	"120"	"16"	"68"	"2075"	"297"	"123"	"674"	"731"	"137"	"495"	"39"	"3"	"1190"	"699"	"28"	"39"	"305"	"2"	"291"	"307"	"49"	"128"	"117"	"2045"	"292"	"530"	"183"	"228"	"166"	"254"	"918"	"2"	"1201"	"1565"	"1496"	"12"	"2"	"617"	"173"	"15"	"2591"	"0"	"51"	"0"	"3"	"460"	"0"	"351"	"420"	"84"	"326"	"35"	"14"	"4"	"200"	"55"	"1857"	"2604"	"66"	"713"	"2"	"2730"	"147"	"54"	"0"	"0"	"2"	"267"	"0"	"2487"	"1660"	"475"	"1002"	"44"	"167"	"122"	"213"	"16"	"10213"	"120"	"979"	"0"	"0"	"865"	"2251"	"577"	"239"	"107"	"437"	"211"	"0"	"3"	"16"	"31"	"501"	"29"	"1921"	"876"	"24"	"15"	"24"	"10"	"12"	"198"	"72"	"8580"	"1396"	"946"	"0"	"270"	"935"	"152"	"32"	"748"	"234"	"35"	"1304"	"1720"	"644"	"226"	"1093"	"794"	"337"	"1755"	"56"	"92"	"419"	"20"	"3"	"191"	"7039"	"53"	"0"	"89"	"29"	"152"	"75"	"30"	"243"	"1184"	"12"	"879"	"270"	"998"	"891"	"554"	"138"	"230"	"74"	"2142"	"0"	"0"	"1"	"546"	"248"	"3101"	"28"	"86"	"353"	"146"	"45"	"708"	"983"	"742"	"0"	"188"	"803"	"0"	"14"	"554"	"45"	"530"	"38"	"11"	"91"	"640"	"106"	"35"	"45"	"6863"	"11"	"70"	"148"	"2155"	"210"	"164"	"178"	"111"	"1641"	"1202"	"3392"	"4415"	"898"	"323"	"976"	"967"	"2069"	"24315"	"46"	"1114"	"77"	"92"	"127"	"493"	"266"	"165"	"4807"	"70"	"47"	"5581"	"0"	"499"	"90"	"231"	"743"	"139"	"316"	"69"	"487"	"159"	"965"	"722"	"7"	"362"	"884"	"174"	"336"	"194"	"498"	"191"	"1007"	"566"	"337"	"232"	"131"	"211"	"115"	"830"	"531"	"68"	"563"	"68"	"140"	"84"	"415"	"57"	"168"	"398"	"1855"	"196"	"751"	"279"	"256"	"22"	"2347"	"11"	"107"	"30"	"77"	"158"	"3400"	"92"	"1056"	"233"	"11"	"3965"	"439"	"746"	"525"	"33"	"752"	"26"	"248"	"126"	"6443"	"1159"	"391"	"1507"	"14"	"2167"	"17"	"103"	"209"	"739"	"0"	"125"	"89"	"350"	"3035"	"133"	"20"	"1197"	"101"	"29"	"5"	"80"	"1951"	"1008"	"1755"	"22"	"136"	"232"	"5541"	"301"	"48"	"567"	"176"	"1344"	"17"	"6"	"48"	"199"	"142"	"959"	"222"	"81"	"85"	"117"	"1"	"2"	"68"	"76"	"232"	"787"	"1229"	"634"	"119"	"7"	"1631"	"63"	"762"	"110"	"0"	"207"	"55"	"69"	"6"	"153"	"259"	"1"	"0"	"791"	"67"	"401"	"7"	"426"	"104"	"952"	"649"	"131"	"0"	"43"	"1259"	"42"	"106"	"358"	"329"	"33"	"100"	"446"	"2221"	"0"	"374"	"788"	"485"	"396"	"24"	"677"	"253"	"397"	"170"	"66"	"75"	"18"	"692"	"947"	"1083"	"205"	"0"	"972"	"1901"	"641"	"477"	"275"	"225"	"135"	"318"	"603"	"146"	"112"	"0"	"0"	"196"	"375"	"496"	"10"	"48"	"338"	"101"	"0"	"1818"	"22"	"119"	"60"	"0"	"8"	"2048"	"0"	"18"	"580"	"24"	"307"	"366"	"82"	"103"	"1"	"472"	"280"	"337"	"0"	"51"	"10"	"0"	"0"	"26"	"34"	"1"	"25"	"0"	"644"	"182"	"116"	"5"	"431"	"1"	"0"	"194"	"35"	"0"	"0"	"0"	"0"	"2"	"18"	"0"	"0"	"0"	"0"	"4"	"334"	"1"	"48"	"97"	"223"	"146"	"33"	"127"	"0"	"2"	"0"	"0"	"0"	"0"	"0"	"0"	"0"	"0"	"0"	"0"	"692"	"161"	"809"	"156"	"31"	"33"	"117"	"222"	"422"	"177"	"8"	"49"	"60"	"119"	"79"	"993"	"374"	"95"	"1076"	"0"	"100"	"1"	"0"	"659"	"360"	"195"	"1524"	"270"	"178"	"84"	"922"	"23"	"263"	"181"	"3678"	"3"	"3879"	"164"	"422"	"196"	"90"	"0"	"7"	"194"	"12"	"107"	"679"	"1"	"227"	"990"	"3004"	"27"	"60"	"154"	"38"	"311"	"112"	"151"	"308"	"630"	"7"	"770"	"737"	"212"	"35"	"91"	"363"	"2245"	"695"	"30"	"617"	"174"	"34"	"374"	"3104"	"570"	"242"	"915"	"154"	"207"	"335"	"71"	"82"	"6608"	"330"	"742"	"320"	"716"	"0"	"0"	"0"	"89"	"5"	"1272"	"29"	"1791"	"431"	"940"	"87"	"38"	"21"	"1076"	"181"	"270"	"5"	"2604"	"84"	"275"	"112"	"33"	"1665"	"50"	"493"	"510"	"1495"	"498"	"78"	"1287"	"20"	"62"	"430"	"90"	"1443"	"92"	"36"	"140"	"1730"	"467"	"80"	"479"	"1310"	"73"	"1171"	"1808"	"1452"	"362"	"41"	"722"	"1581"	"4579"	"1067"	"519"	"331"	"838"	"57"	"195"	"229"	"207"	"281"	"20"	"4"	"27"	"3"	"153"	"84"	"640"	"100"	"0"	"0"	"0"	"103"	"30"	"0"	"420"	"359"	"507"	"365"	"1258"	"399"	"38"	"721"	"448"	"836"	"331"	"444"	"2"	"931"	"621"	"33"	"21"	"43"	"84"	"822"	"82"	"25"	"159"	"41"	"515"	"67"	"309"	"64"	"13"	"286"	"1"	"58"	"2738"	"37108"	"40"	"1046"	"1088"	"192"	"0"	"255"	"405"	"1736"	"655"	"696"	"3"	"1885"	"330"	"4"	"480"	"133"	"1843"	"145"	"305"	"106"	"148"	"1199"	"124"	"532"	"194"	"123"	"193"	"527"	"69"	"169"	"685"	"33"	"608"	"35"	"375"	"291"	"6"	"191"	"1082"	"933"	"86"	"57"	"537"	"27"	"4"	"79"	"272"	"1315"	"962"	"338"	"109"	"93"	"10652"	"5402"	"53"	"1442"	"531"	"14"	"5748"	"45"	"7"	"0"	"0"	"5"	"0"	"0"	"131"	"364"	"15"	"79"	"557"	"55"	"1944"	"286"	"548"	"67"	"65"	"86"	"386"	"1943"	"138"	"406"	"3"	"18"	"155"	"184"	"989"	"55"	"716"	"86"	"800"	"22"	"375"	"99"	"2"	"183"	"360"	"448"	"3"	"116"	"465"	"39"	"158"	"222"	"92"	"342"	"274"	"614"	"103"	"58"	"0"	"39"	"150"	"1"	"21617"	"515"	"0"	"2"	"280"	"33"	"28"	"795"	"417"	"1884"	"260"	"329"	"131"	"128"	"564"	"12"	"751"	"33"	"69"	"139"	"756"	"322"	"10"	"222"	"5477"	"553"	"5633"	"7"	"8"	"1"	"264"	"3105"	"209"	"2"	"9"	"679"	"1588"	"62"	"484"	"32"	"704"	"1629"	"162"	"1"	"1"	"1"	"624"	"420"	"25"	"214"	"1027"	"137"	"1123"	"105"	"10"	"1267"	"0"	"519"	"59"	"1993"	"950"	"1998"	"4164"	"0"	"206"	"2336"	"721"	"1"	"0"	"194"	"2811"	"471"	"467"	"770"	"0"	"0"	"49"	"596"	"278"	"238"	"318"	"0"	"0"	"2"	"29"	"75"	"315"	"0"	"9"	"6"	"0"	"8"	"339"	"384"	"643"	"635"	"788"	"2347"	"885"	"147"	"157"	"891"	"675"	"123"	"832"	"448"	"274"	"0"	"112"	"234"	"222"	"7259"	"222"	"87"	"724"	"680"	"53"	"164"	"922"	"283"	"3"	"260"	"98"	"226"	"346"	"88"	"284"	"113"	"341"	"1194"	"0"	"307"	"1"	"107"	"1061"	"240"	"204"	"349"	"373"	"103"	"83"	"516"	"355"	"558"	"32"	"63"	"418"	"997"	"177"	"302"	"2103"	"429"	"12"	"4"	"13"	"202"	"1"	"16"	"361"	"0"	"11"	"329"	"394"	"6"	"1044"	"506"	"129"	"106"	"149"	"367"	"37"	"518"	"292"	"130"	"131"	"9"	"3605"	"2182"	"88"	"510"	"722"	"1038"	"74"	"136"	"869"	"84"	"151"	"334"	"254"	"4221"	"0"	"0"	"0"	"2668"	"73"	"209"	"611"	"217"	"1129"	"564"	"38"	"342"	"126"	"440"	"7"	"1369"	"102"	"135"	"340"	"18"	"12"	"639"	"921"	"178"	"179"	"4"	"35"	"2301"	"995"	"102"	"1739"	"1726"	"815"	"1182"	"10"	"16"	"4655"	"34"	"12193"	"1921"	"952"	"629"	"0"	"2"	"2"	"10"	"26"	"67"	"6"	"961"	"135"	"40"	"53"	"319"	"510"	"333"	"3372"	"163"	"1817"	"37"	"50"	"2915"	"257"	"516"	"502"	"814"	"328"	"1027"	"123"	"438"	"315"	"303"	"670"	"17"	"120"	"331"	"69"	"1078"	"13"	"444"	"281"	"87"	"993"	"188"	"282"	"80"	"936"	"65"	"63"	"15"	"298"	"376"	"250"	"45"	"2640"	"631"	"40"	"1623"	"39"	"310"	"334"	"34"	"228"	"54"	"179"	"1150"	"192"	"800"	"495"	"709"	"994"	"2004"	"3"	"278"	"310"	"392"	"218"	"619"	"300"	"1037"	"7"	"3001"	"0"	"1"	"0"	"8"	"4"	"358"	"3"	"0"	"4"	"0"	"0"	"2123"	"43"	"525"	"220"	"372"	"442"	"5"	"124"	"661"	"103"	"64"	"1592"	"275"	"201"	"0"	"0"	"1"	"0"	"1932"	"282"	"5"	"592"	"44"	"992"	"151"	"422"	"43"	"1805"	"194"	"9"	"134"	"0"	"125"	"741"	"26"	"326"	"413"	"56"	"427"	"96"	"82"	"101"	"458"	"87"	"149"	"1850"	"32"	"54"	"1859"	"0"	"676"	"142"	"625"	"0"	"6"	"84"	"323"	"191"	"20"	"4"	"498"	"465"	"40"	"133"	"128"	"13"	"37"	"927"	"566"	"151"	"0"	"458"	"108"	"502"	"1029"	"142"	"337"	"146"	"231"	"501"	"1075"	"6"	"411"	"1104"	"65"	"61"	"64"	"88"	"3"	"7"	"1045"	"159"	"30"	"326"	"320"	"91"	"1156"	"381"	"32"	"112"	"539"	"1371"	"202"	"1186"	"1075"	"1827"	"19"	"0"	"228"	"531"	"278"	"148"	"126"	"485"	"14"	"52"	"1177"	"1252"	"142"	"105"	"59"	"1185"	"507"	"596"	"245"	"617"	"121"	"301"	"215"	"196"	"1763"	"203"	"137"	"682"	"85"	"126"	"185"	"544"	"717"	"1487"	"927"	"195"	"763"	"705"	"1287"	"377"	"122"	"390"	"413"	"1567"	"1501"	"534"	"305"	"4058"	"22"	"68"	"19"	"130"	"170"	"1"	"5131"	"482"	"918"	"7"	"348"	"367"	"433"	"31"	"316"	"4"	"41"	"4581"	"1168"	"284"	"1605"	"125"	"199"	"1008"	"7"	"16364"	"35321"	"5707"	"252"	"324"	"90"	"154"	"2063"	"2734"	"855"	"1929"	"79"	"46"	"564"	"114"	"13"	"6"	"284"	"78"	"3931"	"309"	"1"	"0"	"6"	"67"	"31"	"1"	"0"	"635"	"529"	"43"	"11"	"45"	"32"	"176"	"65"	"777"	"0"	"4"	"25"	"712"	"419"	"18"	"201"	"670"	"110"	"18134"	"148"	"2160"	"276"	"831"	"253"	"0"	"8"	"1191"	"179"	"96"	"11"	"927"	"0"	"0"	"0"	"0"	"0"	"2"	"0"	"285"	"0"	"31"	"659"	"39"	"749"	"0"	"0"	"0"	"3"	"1"	"1"	"31"	"655"	"87"	"422"	"279"	"249"	"854"	"772"	"50"	"0"	"943"	"1027"	"61"	"23"	"724"	"2"	"539"	"920"	"0"	"0"	"146"	"5"	"969"	"173"	"36"	"14"	"22"	"4"	"104"	"218"	"216"	"43"	"7"	"2303"	"60"	"91"	"1"	"6"	"224"	"13"	"1123"	"373"	"329"	"156"	"1112"	"687"	"51"	"45"	"102"	"54"	"6"	"248"	"510"	"2"	"164"	"127"	"5"	"1460"	"951"	"192"	"168"	"451"	"285"	"677"	"303"	"2345"	"28"	"349"	"249"	"375"	"320"	"474"	"562"	"130"	"2608"	"18"	"3057"	"572"	"12"	"20"	"1"	"3"	"2"	"507"	"1099"	"176"	"1396"	"167"	"707"	"1"	"1234"	"335"	"0"	"4"	"124"	"251"	"1341"	"2922"	"273"	"2283"	"123"	"0"	"114"	"87"	"905"	"0"	"171"	"1479"	"353"	"46"	"41"	"93"	"51"	"317"	"1307"	"1125"	"406"	"458"	"336"	"57"	"9"	"566"	"78"	"2273"	"45"	"509"	"1198"	"122"	"26"	"225"	"162"	"1974"	"898"	"281"	"776"	"1009"	"12"	"85"	"328"	"454"	"208"	"129"	"611"	"206"	"83"	"362"	"20"	"678"	"543"	"267"	"0"	"28"	"1489"	"66"	"197"	"181"	"824"	"291"	"293"	"270"	"183"	"672"	"53"	"616"	"394"	"1"	"155"	"568"	"3814"	"427"	"944"	"1257"	"181"	"858"	"724"	"56"	"353"	"122"	"3687"	"175"	"604"	"11"	"1061"	"9"	"111"	"71"	"611"	"477"	"30"	"358"	"236"	"330"	"46"	"67"	"40"	"50"	"156"	"403"	"211"	"70"	"51"	"4"	"1134"	"1632"	"56"	"72"	"2679"	"41"	"192"	"112"	"722"	"10"	"972"	"1"	"84"	"164"	"4"	"43"	"27"	"207"	"396"	"506"	"81"	"196"	"6067"	"13"	"138"	"9"	"91"	"0"	"70"	"432"	"492"	"171"	"314"	"174"	"773"	"5"	"1092"	"324"	"1247"	"8"	"46"	"4780"	"43"	"1711"	"33"	"104"	"254"	"65"	"2705"	"2762"	"4447"	"144"	"10"	"222"	"18"	"297"	"592"	"102"	"59"	"70"	"1915"	"194"	"811"	"2927"	"64"	"143"	"24"	"133"	"45"	"270"	"533"	"138"	"157"	"232"	"541"	"154"	"0"	"28"	"1666"	"545"	"444"	"585"	"352"	"33"	"176"	"1"	"29"	"4035"	"4993"	"96"	"47"	"5739"	"336"	"1915"	"8352"	"59"	"49"	"8597"	"368"	"95"	"75"	"236"	"0"	"15"	"434"	"897"	"369"	"4961"	"98"	"607"	"618"	"86"	"120"	"7653"	"0"	"0"	"50"	"44"	"548"	"689"	"540"	"13"	"619"	"2"	"238"	"40"	"2066"	"319"	"5"	"506"	"580"	"20"	"211"	"2857"	"564"	"252"	"611"	"676"	"286"	"656"	"41"	"53"	"14"	"26"	"2362"	"679"	"1267"	"11"	"49"	"5"	"1211"	"452"	"232"	"665"	"162"	"15"	"29"	"11527"	"658"	"39"	"149"	"11"	"543"	"806"	"738"	"8"	"1035"	"660"	"863"	"375"	"232"	"2379"	"10"	"4"	"195"	"154"	"157"	"668"	"885"	"89"	"550"	"97"	"0"	"175"	"310"	"11"	"225"	"300"	"989"	"104"	"5"	"149"	"35"	"1"	"340"	"37"	"335"	"1"	"20"	"14501"	"12556"	"38"	"83"	"1629"	"1926"	"850"	"576"	"155"	"7"	"6"	"871"	"155"	"9"	"561"	"802"	"8144"	"6452"	"565"	"287"	"6"	"70"	"1"	"1593"	"70"	"133"	"157"	"290"	"725"	"95"	"3189"	"218"	"91"	"453"	"454"	"2030"	"354"	"8"	"739"	"603"	"503"	"120"	"0"	"439"	"277"	"704"	"2886"	"82"	"52"	"106"	"482"	"110"	"390"	"1003"	"1596"	"1365"	"1590"	"0"	"1"	"2318"	"691"	"910"	"111"	"23"	"176"	"29355"	"99"	"164"	"378"	"0"	"122"	"675"	"342"	"437"	"326"	"6686"	"59"	"771"	"1837"	"82"	"101"	"0"	"1179"	"1000"	"115"	"9666"	"1049"	"215"	"148"	"687"	"16"	"130"	"742"	"2"	"4"	"0"	"1"	"0"	"1"	"0"	"2"	"1247"	"1490"	"0"	"367"	"304"	"1378"	"530"	"9"	"200"	"3"	"205"	"1"	"2"	"463"	"0"	"1"	"0"	"0"	"0"	"591"	"114"	"686"	"159"	"890"	"100"	"2192"	"240"	"473"	"1042"	"261"	"214"	"156"	"1"	"0"	"634"	"385"	"242"	"1203"	"2719"	"3025"	"1358"	"507"	"1893"	"148"	"212"	"255"	"125"	"56"	"48"	"519"	"88"	"48"	"99"	"391"	"1644"	"1756"	"369"	"2842"	"907"	"577"	"154"	"3692"	"104"	"7"	"22"	"70"	"282"	"42"	"237"	"1487"	"116"	"1881"	"195"	"500"	"618"	"61"	"53"	"77"	"127"	"29"	"103"	"8"	"0"	"0"	"296"	"2758"	"756"	"194"	"953"	"257"	"92"	"2"	"4"	"2"	"1"	"107"	"100"	"93"	"51"	"295"	"121"	"596"	"61"	"6749"	"116"	"8"	"334"	"218"	"1010"	"509"	"132"	"59"	"124"	"0"	"22"	"793"	"1"	"1324"	"1"	"15274"	"1160"	"0"	"3"	"417"	"65"	"102"	"282"	"68"	"277"	"155"	"3"	"46"	"1197"	"1"	"266"	"405"	"6403"	"201"	"473"	"137"	"223"	"1671"	"310"	"580"	"616"	"457"	"65"	"25"	"16"	"99"	"8122"	"404"	"52"	"176"	"3498"	"115"	"759"	"14"	"31"	"712"	"7"	"0"	"102"	"0"	"112"	"136"	"480"	"488"	"7"	"535"	"2"	"1428"	"447"	"0"	"4"	"30"	"3186"	"2"	"0"	"0"	"141"	"382"	"236"	"85"	"1084"	"6125"	"10"	"0"	"0"	"20"	"3"	"0"	"38"	"145"	"7"	"353"	"3"	"0"	"2179"	"20"	"678"	"330"	"1220"	"658"	"97"	"150"	"1108"	"16"	"3"	"2839"	"21"	"689"	"0"	"7"	"0"	"968"	"82"	"298"	"125"	"2203"	"394"	"504"	"40"	"3"	"0"	"1030"	"3289"	"4517"	"930"	"49"	"108"	"35"	"3"	"59"	"2"	"2"	"0"	"908"	"531"	"6058"	"19"	"95"	"659"	"229"	"683"	"150"	"282"	"0"	"1"	"200"	"0"	"0"	"252"	"130"	"92"	"208"	"1373"	"1162"	"22"	"160"	"109"	"183"	"912"	"0"	"29"	"142"	"507"	"469"	"3"	"14"	"639"	"27"	"209"	"75"	"206"	"142"	"883"	"1001"	"90"	"949"	"1455"	"5439"	"104"	"2671"	"507"	"250"	"74"	"149"	"797"	"27"	"233"	"276"	"102"	"525"	"666"	"0"	"595"	"2092"	"875"	"274"	"3238"	"3902"	"142"	"217"	"670"	"87"	"145"	"1085"	"85"	"121"	"755"	"385"	"272"	"1464"	"4423"	"1045"	"358"	"83"	"92"	"100"	"29"	"268"	"270"	"382"	"588"	"163"	"0"	"101"	"628"	"422"	"306"	"327"	"312"	"3082"	"1737"	"42"	"174"	"384"	"45"	"161"	"562"	"30"	"191"	"167"	"428"	"9"	"54"	"182"	"64"	"42"	"47"	"0"	"159"	"263"	"1000"	"241"	"160"	"232"	"194"	"736"	"512"	"2"	"60"	"412"	"317"	"58"	"0"	"156"	"1"	"1"	"2475"	"6478"	"97"	"158"	"386"	"44"	"390"	"308"	"468"	"128"	"598"	"936"	"121"	"729"	"51"	"801"	"379"	"0"	"2537"	"8"	"335"	"327"	"124"	"0"	"6"	"0"	"2"	"1"	"1"	"0"	"0"	"0"	"0"	"0"	"1"	"0"	"1"	"1"	"0"	"453"	"34"	"5"	"34"	"397"	"2"	"358"	"61"	"273"	"193"	"70"	"128"	"150"	"2098"	"346"	"40"	"52"	"6"	"9"	"0"	"34"	"50"	"9"	"1130"	"1276"	"1192"	"550"	"0"	"211"	"1048"	"369"	"443"	"74"	"117"	"114"	"500"	"339"	"431"	"310"	"388"	"3269"	"368"	"61"	"1577"	"103"	"672"	"6297"	"75"	"0"	"129"	"213"	"20"	"372"	"2109"	"740"	"433"	"84"	"1565"	"33"	"1093"	"479"	"150"	"691"	"340"	"391"	"393"	"99"	"4"	"7"	"97"	"257"	"0"	"3991"	"3603"	"73"	"412"	"68"	"360"	"225"	"419"	"408"	"135"	"0"	"0"	"113"	"22"	"1108"	"124"	"2"	"0"	"1046"	"109"	"1"	"193"	"158"	"201"	"78"	"19"	"179"	"150"	"511"	"281"	"71"	"35"	"99"	"349"	"52"	"1080"	"420"	"138"	"694"	"46"	"1987"	"78"	"392"	"66"	"0"	"649"	"562"	"177"	"393"	"323"	"551"	"215"	"148"	"275"	"563"	"0"	"594"	"136"	"13"	"759"	"403"	"757"	"262"	"52"	"147"	"44"	"4"	"340"	"173"	"2315"	"294"	"3966"	"2381"	"99"	"278"	"1248"	"581"	"1937"	"382"	"1642"	"2"	"2735"	"380"	"1376"	"20393"	"215"	"1494"	"72"	"990"	"155"	"1380"	"1"	"61"	"23"	"13"	"25"	"826"	"1"	"450"	"85"	"275"	"174"	"25"	"52"	"10"	"74"	"79"	"177"	"175"	"497"	"2222"	"52"	"369"	"439"	"178"	"545"	"35"	"85"	"15"	"39"	"4056"	"244"	"55"	"4"	"322"	"220"	"311"	"105"	"929"	"17"	"49"	"572"	"287"	"3"	"0"	"14"	"4"	"421"	"309"	"522"	"170"	"990"	"254"	"612"	"48"	"99"	"84"	"28"	"16"	"111"	"352"	"22"	"173"	"316"	"6"	"444"	"684"	"114"	"1233"	"477"	"66"	"290"	"235"	"54"	"708"	"210"	"117"	"194"	"57"	"44"	"29"	"63"	"470"	"221"	"2409"	"105"	"100"	"941"	"149"	"92"	"92"	"78"	"57"	"582"	"190"	"787"	"352"	"241"	"42"	"2698"	"2553"	"103"	"30"	"53"	"269"	"9"	"1"	"22"	"122"	"384"	"269"	"79"	"15"	"435"	"197"	"646"	"119"	"68"	"1285"	"136"	"115"	"5"	"845"	"341"	"773"	"3"	"216"	"682"	"539"	"112"	"128"	"440"	"2886"	"69"	"2"	"88"	"68"	"7448"	"1511"	"251"	"355"	"418"	"496"	"51"	"491"	"6"	"83"	"241"	"1480"	"404"	"34"	"146"	"24"	"44"	"10"	"217"	"52"	"1"	"75"	"51"	"2"	"2602"	"1337"	"120"	"2001"	"329"	"1243"	"62"	"98"	"197"	"786"	"142"	"0"	"42"	"0"	"34"	"205"	"1210"	"3"	"1972"	"2370"	"1017"	"185"	"6"	"0"	"433"	"94"	"609"	"0"	"30"	"96"	"138"	"721"	"227"	"4139"	"398"	"44"	"1150"	"406"	"31"	"115"	"7"	"207"	"112"	"389"	"0"	"128"	"47"	"15"	"496"	"8"	"94"	"527"	"67"	"999"	"1241"	"601"	"103"	"233"	"5558"	"213"	"156"	"239"	"1697"	"14"	"847"	"577"	"261"	"347"	"31"	"80"	"53"	"7"	"11"	"56"	"1633"	"271"	"48"	"171"	"591"	"1178"	"197"	"507"	"4080"	"43"	"0"	"202"	"552"	"0"	"4280"	"225"	"453"	"4565"	"1729"	"20"	"325"	"147"	"66"	"47"	"247"	"9"	"0"	"221"	"154"	"15"	"68"	"536"	"351"	"695"	"465"	"304"	"370"	"1881"	"0"	"1421"	"398"	"0"	"0"	"672"	"561"	"252"	"148"	"33"	"276"	"851"	"1279"	"668"	"440"	"579"	"25"	"594"	"1290"	"1392"	"127"	"299"	"39"	"947"	"822"	"1172"	"185"	"151"	"175"	"354"	"263"	"96"	"117"	"44"	"2611"	"74"	"24"	"39"	"50"	"32"	"8"	"0"	"77"	"245"	"446"	"1965"	"585"	"160"	"50"	"875"	"1082"	"797"	"5279"	"0"	"39"	"534"	"3"	"0"	"32"	"1"	"217"	"337"	"45"	"0"	"0"	"4"	"1489"	"3818"	"5931"	"3"	"1"	"32"	"1093"	"12"	"11"	"77"	"431"	"309"	"74"	"850"	"109"	"1"	"346"	"85"	"342"	"42"	"1138"	"1107"	"368"	"171"	"415"	"120"	"151"	"1442"	"10"	"2"	"667"	"52"	"60"	"676"	"395"	"7"	"2262"	"813"	"506"	"591"	"0"	"228"	"1254"	"323"	"205"	"369"	"129"	"111"	"12"	"282"	"1"	"368"	"1354"	"94"	"12"	"543"	"1004"	"111"	"132"	"672"	"534"	"2017"	"10"	"691"	"203"	"1367"	"0"	"0"	"838"	"16521"	"87"	"0"	"0"	"0"	"53"	"0"	"392"	"521"	"399"	"2136"	"130"	"712"	"1436"	"160"	"83"	"1145"	"3"	"233"	"2"	"116"	"93"	"3349"	"812"	"130"	"83"	"41"	"1966"	"741"	"2"	"273"	"0"	"1249"	"73"	"212"	"1018"	"457"	"1773"	"32"	"333"	"65"	"8"	"14"	"1143"	"7690"	"8598"	"7896"	"546"	"4"	"9548"	"361"	"384"	"278"	"130"	"9242"	"14963"	"1718"	"125"	"4074"	"955"	"866"	"4"	"7"	"567"	"136"	"802"	"430"	"2186"	"7207"	"151"	"0"	"0"	"0"	"154"	"36"	"459"	"1470"	"20"	"323"	"7"	"46"	"376"	"92"	"983"	"359"	"172"	"101"	"315"	"1072"	"418"	"39"	"700"	"38"	"191"	"62"	"208"	"1404"	"942"	"0"	"1300"	"237"	"623"	"123"	"0"	"173"	"0"	"2182"	"0"	"0"	"498"	"204"	"582"	"414"	"30"	"306"	"15"	"382"	"2807"	"837"	"321"	"70"	"1"	"6606"	"297"	"284"	"545"	"1736"	"1469"	"144"	"141"	"573"	"159"	"4576"	"82"	"785"	"1205"	"1352"	"358"	"203"	"4567"	"268"	"191"	"0"	"37"	"138"	"189"	"5"	"241"	"51"	"2543"	"1607"	"632"	"26"	"2303"	"431"	"3"	"35"	"7"	"3"	"4"	"13"	"8"	"177"	"3"	"74"	"1865"	"242"	"1436"	"539"	"219"	"1043"	"231"	"269"	"571"	"277"	"7"	"111"	"2123"	"3"	"335"	"181"	"954"	"507"	"4"	"41"	"50"	"313"	"15"	"822"	"931"	"9"	"331"	"434"	"63"	"351"	"20"	"1"	"184"	"274"	"2012"	"34"	"2204"	"506"	"356"	"170"	"3036"	"440"	"48"	"767"	"271"	"462"	"44"	"36"	"95"	"621"	"8"	"88"	"1583"	"144"	"133"	"38"	"27"	"27"	"180"	"672"	"126"	"14"	"103"	"24"	"194"	"105"	"44"	"2844"	"83"	"829"	"232"	"228"	"981"	"221"	"125"	"57"	"547"	"525"	"16"	"884"	"409"	"90"	"2848"	"747"	"224"	"8"	"3593"	"10827"	"1010"	"0"	"42"	"32"	"143"	"289"	"1159"	"4"	"111"	"333"	"47"	"25"	"738"	"37"	"17"	"335"	"342"	"705"	"22"	"245"	"16"	"337"	"78"	"93"	"379"	"51"	"0"	"805"	"1081"	"767"	"1276"	"136"	"2094"	"227"	"949"	"90"	"333"	"15"	"62"	"6"	"12"	"0"	"13375"	"267"	"31"	"1000"	"2569"	"1129"	"9871"	"28"	"97"	"2951"	"1747"	"83"	"578"	"7517"	"153"	"382"	"28"	"1670"	"384"	"91"	"1833"	"1352"	"35"	"1109"	"59"	"19849"	"455"	"211"	"802"	"207"	"230"	"605"	"5"	"27"	"3"	"161"	"1507"	"0"	"1843"	"72"	"632"	"0"	"890"	"411"	"99"	"472"	"18812"	"60"	"2119"	"371"	"428"	"0"	"1"	"1"	"0"	"3"	"450"	"762"	"1"	"24"	"135"	"209"	"1221"	"13"	"16"	"817"	"10"	"526"	"46"	"79"	"887"	"0"	"797"	"1612"	"74"	"577"	"12"	"0"	"1"	"5"	"985"	"0"	"167"	"151"	"51"	"1923"	"451"	"154"	"103"	"175"	"554"	"158"	"61"	"68"	"12708"	"396"	"19"	"884"	"995"	"1144"	"288"	"1884"	"394"	"363"	"159"	"57"	"480"	"28"	"1106"	"575"	"163"	"5"	"4002"	"219"	"107"	"72"	"61"	"837"	"47"	"436"	"2949"	"50"	"2003"	"543"	"529"	"374"	"443"	"0"	"320"	"120"	"508"	"39"	"34"	"221"	"302"	"2168"	"952"	"11"	"10"	"95"	"151"	"528"	"43"	"100"	"75"	"121"	"489"	"18994"	"36"	"96"	"1863"	"331"	"15"	"326"	"268"	"5"	"259"	"149"	"295"	"114"	"2051"	"46"	"719"	"39"	"180"	"54"	"0"	"2"	"691"	"65"	"119"	"60"	"5"	"12"	"12"	"0"	"11"	"295"	"13"	"2"	"0"	"367"	"1"	"21"	"7"	"3"	"4"	"1207"	"892"	"125"	"190"	"173"	"138"	"181"	"106"	"85"	"184"	"678"	"279"	"275"	"433"	"16"	"360"	"1498"	"296"	"2"	"2866"	"1"	"75"	"725"	"0"	"0"	"0"	"325"	"8"	"304"	"108"	"17"	"641"	"239"	"340"	"250"	"370"	"92"	"348"	"930"	"31536"	"124"	"36"	"1"	"1796"	"604"	"7623"	"90"	"17"	"6878"	"764"	"836"	"100"	"10"	"75"	"17964"	"860"	"453"	"14"	"463"	"115"	"2406"	"70"	"2"	"189"	"83"	"957"	"37"	"212"	"50"	"518"	"357"	"176"	"138"	"168"	"77"	"38"	"2154"	"6"	"4504"	"743"	"652"	"2"	"169"	"114"	"12"	"0"	"13"	"3148"	"265"	"253"	"599"	"235"	"5"	"3"	"2222"	"48"	"125"	"0"	"0"	"794"	"1195"	"525"	"915"	"596"	"105"	"1"	"0"	"1"	"0"	"1"	"1"	"31"	"40"	"115"	"692"	"42"	"110"	"262"	"8"	"767"	"15265"	"0"	"83"	"298"	"296"	"16"	"64"	"3"	"368"	"821"	"0"	"216"	"432"	"26"	"401"	"61"	"834"	"0"	"132"	"0"	"0"	"1996"	"27073"	"1153"	"207"	"332"	"928"	"6"	"277"	"1038"	"111"	"1401"	"189"	"244"	"102"	"77"	"75"	"4"	"0"	"2"	"42"	"9"	"0"	"0"	"7"	"264"	"187"	"115"	"0"	"21"	"1"	"1"	"168"	"54"	"167"	"1016"	"1845"	"1683"	"32"	"73"	"26"	"1041"	"1106"	"228"	"62"	"460"	"102"	"126"	"191"	"112"	"148"	"117"	"1502"	"952"	"73"	"495"	"14"	"150"	"61"	"297"	"1481"	"80"	"541"	"496"	"158"	"33"	"66"	"749"	"29"	"590"	"135"	"56"	"188"	"175"	"19"	"18"	"0"	"2"	"0"	"6"	"141"	"254"	"120"	"199"	"54"	"3"	"53"	"2045"	"45"	"81"	"6"	"103"	"16"	"560"	"586"	"34"	"261"	"145"	"76"	"473"	"18"	"12"	"506"	"4233"	"87"	"2"	"1667"	"89"	"0"	"190"	"168"	"2819"	"157"	"3"	"286"	"1336"	"648"	"3227"	"588"	"70"	"136"	"776"	"63"	"165"	"109"	"2076"	"163"	"2338"	"1304"	"24"	"856"	"196"	"1075"	"638"	"5606"	"374"	"101"	"0"	"296"	"49"	"181"	"1460"	"150"	"412"	"1536"	"190"	"142"	"10"	"44"	"786"	"109"	"21"	"4093"	"44"	"264"	"1424"	"243"	"194"	"61"	"119"	"1119"	"1206"	"102"	"411"	"550"	"630"	"142"	"1701"	"55"	"86"	"13"	"33"	"175"	"282"	"1584"	"1"	"420"	"2448"	"51"	"39"	"149"	"298"	"1055"	"120"	"309"	"155"	"206"	"628"	"174"	"1318"	"122"	"771"	"234"	"8"	"21"	"405"	"1274"	"239"	"2"	"92"	"189"	"659"	"146"	"101"	"2147"	"111"	"16"	"976"	"32"	"490"	"634"	"187"	"2090"	"112"	"32"	"307"	"20"	"117"	"995"	"1947"	"330"	"829"	"149"	"5174"	"192"	"66"	"249"	"636"	"648"	"18"	"10"	"171"	"452"	"1473"	"334"	"109"	"122"	"1026"	"61"	"4"	"7"	"69"	"306"	"779"	"89"	"186"	"44"	"64"	"9081"	"181"	"78"	"31"	"349"	"46"	"29"	"74"	"1"	"1172"	"270"	"285"	"348"	"0"	"42"	"175"	"796"	"136"	"73"	"397"	"219"	"922"	"1173"	"294"	"2225"	"157"	"66"	"97"	"403"	"721"	"815"	"555"	"82"	"1"	"572"	"1"	"418"	"310"	"628"	"4304"	"522"	"1"	"1"	"1953"	"640"	"2040"	"1765"	"849"	"6440"	"3061"	"98"	"3178"	"1996"	"27423"	"73"	"4"	"3"	"2"	"72"	"5784"	"1118"	"281"	"69"	"91"	"52"	"850"	"148"	"219"	"244"	"151"	"1"	"189"	"248"	"39"	"1797"	"249"	"1"	"56"	"123"	"636"	"11"	"2838"	"888"	"107"	"0"	"0"	"1288"	"273"	"307"	"704"	"749"	"3647"	"443"	"596"	"208"	"1006"	"211"	"98"	"654"	"49"	"187"	"470"	"945"	"27"	"239"	"15"	"48"	"2301"	"98"	"166"	"2"	"252"	"898"	"72"	"255"	"342"	"127"	"616"	"45"	"190"	"2"	"300"	"9150"	"806"	"479"	"22"	"596"	"546"	"8"	"1868"	"378"	"44"	"237"	"40"	"471"	"0"	"3135"	"254"	"1323"	"220"	"394"	"345"	"1533"	"471"	"47"	"230"	"258"	"519"	"284"	"193"	"323"	"435"	"11"	"25"	"1036"	"1"	"2990"	"106"	"904"	"61"	"107"	"9"	"225"	"1"	"76"	"1586"	"378"	"208"	"133"	"850"	"502"	"1688"	"56"	"20"	"14"	"691"	"478"	"150"	"217"	"161"	"1188"	"203"	"256"	"65"	"1294"	"158"	"344"	"2813"	"1304"	"642"	"146"	"344"	"321"	"231"	"11"	"264"	"383"	"482"	"222"	"98"	"228"	"28"	"726"	"32"	"334"	"173"	"30"	"315"	"2"	"13"	"56"	"466"	"363"	"123"	"394"	"96"	"418"	"0"	"802"	"66"	"1537"	"134"	"680"	"0"	"124"	"230"	"3"	"5269"	"1415"	"618"	"732"	"682"	"1951"	"398"	"789"	"4503"	"2133"	"2076"	"1145"	"2073"	"946"	"190"	"3327"	"1362"	"416"	"1998"	"1197"	"1400"	"401"	"765"	"1725"	"1240"	"604"	"431"	"147"	"6501"	"11144"	"479"	"706"	"1"	"0"	"1"	"443"	"342"	"31738"	"1055"	"1043"	"954"	"4373"	"378"	"1273"	"662"	"0"	"36"	"1379"	"6334"	"3339"	"7"	"655"	"2779"	"486"	"362"	"27"	"539"	"265"	"25"	"1"	"54"	"39"	"0"	"0"	"1"	"2"	"4"	"0"	"2"	"193"	"886"	"80"	"251"	"0"	"8"	"103"	"0"	"1357"	"1669"	"467"	"0"	"46"	"678"	"8"	"9"	"361"	"79"	"1329"	"0"	"284"	"104"	"8960"	"0"	"110"	"3649"	"5649"	"3672"	"71"	"218"	"796"	"585"	"767"	"666"	"9039"	"2493"	"593"	"4"	"1048"	"483"	"347"	"135"	"339"	"8"	"1411"	"123"	"129"	"214"	"596"	"3"	"81"	"979"	"477"	"113"	"9495"	"256"	"596"	"179"	"393"	"89"	"36"	"193"	"137"	"197"	"162"	"164"	"44"	"266"	"0"	"0"	"1231"	"430"	"1359"	"427"	"629"	"104"	"687"	"1062"	"245"	"2777"	"431"	"226"	"1308"	"182"	"269"	"4"	"5458"	"82"	"1282"	"457"	"348"	"120"	"114"	"242"	"14"	"5"	"905"	"68"	"2249"	"491"	"78"	"150"	"2173"	"531"	"117"	"100"	"3240"	"356"	"335"	"26025"	"888"	"256"	"1"	"273"	"266"	"330"	"4751"	"525"	"150"	"49731"	"264"	"51"	"0"	"608"	"2136"	"90"	"164"	"739"	"124"	"1080"	"1124"	"229"	"7"	"333"	"553"	"0"	"0"	"2565"	"1622"	"324"	"125"	"1553"	"137"	"266"	"612"	"735"	"504"	"651"	"12"	"270"	"1649"	"34"	"631"	"402"	"202"	"376"	"1"	"13"	"2163"	"5159"	"9065"	"1747"	"675"	"123"	"1368"	"1795"	"1838"	"1256"	"99"	"938"	"966"	"2076"	"37"	"258"	"144"	"1324"	"879"	"88"	"1586"	"1079"	"244"	"171"	"146"	"348"	"123"	"0"	"576"	"112"	"3"	"577"	"4"	"14"	"884"	"202"	"55"	"56"	"854"	"531"	"229"	"312"	"202"	"212"	"84"	"17"	"196"	"54"	"41"	"636"	"304"	"3"	"541"	"630"	"13"	"174"	"391"	"173"	"20"	"327"	"7"	"160"	"2"	"492"	"99"	"0"	"3"	"0"	"9"	"0"	"1"	"76"	"414"	"704"	"91"	"125"	"1"	"0"	"2"	"21"	"241"	"795"	"3507"	"315"	"151"	"403"	"179"	"1915"	"6"	"1"	"144"	"245"	"619"	"152"	"0"	"2170"	"6834"	"1716"	"171"	"1024"	"128"	"551"	"1152"	"81"	"27"	"142"	"489"	"650"	"64"	"9292"	"94"	"1469"	"530"	"10"	"154"	"105"	"515"	"2506"	"2"	"7"	"448"	"12"	"389"	"577"	"40"	"196"	"571"	"91"	"0"	"10"	"123"	"69"	"1059"	"1733"	"222"	"180"	"70"	"284"	"133"	"15"	"7"	"381"	"228"	"50"	"2555"	"103"	"17"	"1298"	"89"	"732"	"101"	"1200"	"923"	"1"	"880"	"209"	"5324"	"0"	"0"	"0"	"0"	"0"	"0"	"0"	"0"	"0"	"0"	"0"	"0"	"0"	"0"	"0"	"0"	"0"	"0"	"0"	"0"	"0"	"0"	"0"	"0"	"0"	"0"	"0"	"65"	"2044"	"1178"	"993"	"3282"	"5513"	"9"	"382"	"1532"	"169"	"514"	"202"	"173"	"2928"	"1329"	"297"	"487"	"131"	"2285"	"246"	"4"	"0"	"0"	"0"	"1"	"1"	"1"	"930"	"27"	"125"	"252"	"1107"	"485"	"146"	"316"	"197"	"101"	"395"	"0"	"25"	"905"	"3759"	"5"	"4146"	"52"	"485"	"142"	"90"	"64"	"19"	"1322"	"37"	"193"	"272"	"48"	"0"	"0"	"0"	"0"	"178"	"725"	"627"	"55"	"222"	"90"	"942"	"357"	"246"	"10"	"154"	"253"	"561"	"936"	"152"	"13"	"333"	"856"	"71"	"1959"	"0"	"40"	"96"	"3997"	"1005"	"207"	"51"	"2"	"20"	"488"	"105"	"186"	"294"	"322"	"580"	"1566"	"272"	"1223"	"1341"	"132"	"1754"	"111"	"58"	"186"	"777"	"231"	"827"	"1558"	"996"	"247"	"47"	"135"	"5"	"28"	"28"	"120"	"158"	"67"	"409"	"15"	"4759"	"2382"	"10"	"684"	"99"	"875"	"646"	"2"	"38"	"1701"	"679"	"1"	"4"	"5"	"0"	"2"	"0"	"0"	"0"	"1"	"360"	"391"	"5474"	"229"	"1680"	"325"	"338"	"540"	"130"	"2029"	"179"	"76"	"113"	"2"	"2550"	"3"	"916"	"30"	"757"	"94"	"30"	"3711"	"46"	"184"	"285"	"2085"	"494"	"1167"	"2"	"251"	"189"	"2718"	"1808"	"3"	"5"	"305"	"643"	"675"	"341"	"715"	"46"	"423"	"880"	"161"	"1"	"28"	"166"	"22"	"1"	"1351"	"704"	"970"	"65"	"171"	"35"	"650"	"575"	"33"	"2535"	"99"	"40"	"178"	"10526"	"357"	"7384"	"778"	"520"	"14"	"163"	"137"	"313"	"1368"	"735"	"234"	"6"	"1719"	"311"	"108"	"5315"	"182"	"0"	"229"	"29"	"391"	"23"	"2456"	"72"	"980"	"13976"	"125"	"336"	"2636"	"485"	"108"	"353"	"219"	"3984"	"1409"	"172"	"81"	"117"	"264"	"8359"	"434"	"2285"	"168"	"554"	"146"	"5"	"310"	"3647"	"147"	"184"	"3606"	"714"	"750"	"829"	"447"	"143"	"251"	"3360"	"8117"	"479"	"1396"	"1846"	"1735"	"85"	"9476"	"795"	"1300"	"543"	"548"	"2163"	"4977"	"22"	"42"	"276"	"7481"	"835"	"34"	"0"	"5497"	"3250"	"1552"	"137"	"214"	"2186"	"2143"	"263"	"475"	"23"	"990"	"112"	"1294"	"634"	"1301"	"5555"	"284"	"3045"	"917"	"159"	"2882"	"2231"	"843"	"683"	"2070"	"630"	"361"	"13"	"1035"	"0"	"433"	"1"	"235"	"200"	"7733"	"301"	"67"	"615"	"1553"	"4776"	"143"	"986"	"40"	"139"	"15"	"0"	"1725"	"4832"	"7"	"0"	"27"	"249"	"144"	"12"	"3570"	"30"	"274"	"1"	"0"	"0"	"10"	"0"	"0"	"16"	"0"	"64"	"317"	"9"	"12"	"14"	"9"	"11"	"16"	"607"	"0"	"0"	"2774"	"1"	"915"	"273"	"5"	"3322"	"245"	"630"	"869"	"66"	"99"	"22"	"0"	"8"	"171"	"253"	"167"	"0"	"137"	"44"	"3"	"153"	"315"	"173"	"225"	"865"	"1057"	"379"	"1"	"641"	"65"	"0"	"16"	"5630"	"417"	"105"	"30"	"32"	"0"	"41"	"1071"	"25"	"85"	"1171"	"58"	"377"	"79"	"2"	"1"	"3"	"3"	"2730"	"217"	"124"	"1626"	"61"	"87"	"191"	"337"	"334"	"2320"	"2"	"0"	"1"	"1"	"465"	"1536"	"1"	"124"	"59"	"2"	"2"	"0"	"0"	"2381"	"68"	"0"	"1"	"1212"	"45"	"47"	"60"	"52"	"1054"	"6"	"14"	"57"	"220"	"128"	"0"	"44"	"4577"	"430"	"2696"	"1020"	"680"	"57"	"11"	"5"	"0"	"0"	"0"	"0"	"3"	"0"	"0"	"460"	"0"	"50"	"8598"	"539"	"11"	"2"	"0"	"1"	"1"	"7"	"99"	"53"	"97"	"138"	"10"	"75"	"0"	"1"	"3"	"4"	"1189"	"79"	"1105"	"3"	"471"	"1272"	"4"	"1"	"3"	"1"	"0"	"0"	"0"	"0"	"1"	"0"	"0"	"0"	"0"	"0"	"0"	"0"	"0"	"3"	"0"	"98"	"0"	"0"	"0"	"0"	"0"	"3"	"2"	"6"	"508"	"587"	"298"	"19"	"722"	"351"	"172"	"4181"	"22"	"1"	"1"	"5668"	"10"	"786"	"3"	"396"	"0"	"0"	"40996"	"318"	"16"	"5"	"91"	"2474"	"61"	"18"	"15"	"312"	"575"	"7"	"1"	"29"	"117"	"79"	"11059"	"1"	"15"	"139"	"16"	"6912"	"0"	"2"	"0"	"4073"	"16423"	"2546"	"645"	"134"	"1919"	"0"	"124"	"1145"	"132"	"212"	"5"	"83"	"3343"	"300"	"89"	"64"	"7"	"649"	"103"	"178"	"1"	"288"	"1"	"6163"	"1445"	"329"	"207"	"109"	"22"	"844"	"266"	"150"	"984"	"70"	"51"	"149"	"996"	"1"	"216"	"0"	"1"	"214"	"21"	"130"	"1207"	"60"	"0"	"331"	"2649"	"1"	"0"	"31"	"120"	"569"	"47"	"3"	"82"	"58"	"605"	"156"	"108"	"4447"	"262"	"620"	"413"	"164"	"411"	"228"	"170"	"111"	"22"	"6879"	"505"	"155"	"2455"	"418"	"258"	"606"	"127"	"48"	"79"	"22"	"356"	"100"	"1349"	"413"	"3143"	"459"	"2408"	"965"	"241"	"41"	"8"	"188"	"536"	"2692"	"215"	"80"	"18"	"60"	"1"	"963"	"39"	"184"	"7"	"151"	"23871"	"575"	"144"	"1"	"147"	"285"	"24"	"453"	"106"	"122"	"760"	"2725"	"227"	"272"	"1358"	"9440"	"121"	"187"	"203"	"183"	"0"	"54"	"147"	"1409"	"1246"	"2537"	"29"	"5095"	"831"	"1381"	"1"	"3816"	"65"	"601"	"62"	"385"	"46"	"759"	"177"	"19"	"521"	"0"	"1"	"6338"	"4"	"127"	"1934"	"214"	"781"	"92"	"4"	"2"	"30"	"558"	"764"	"43"	"261"	"0"	"0"	"0"	"537"	"271"	"1"	"103"	"657"	"179"	"1224"	"10"	"223"	"666"	"168"	"27"	"13213"	"75"	"7244"	"2362"	"77"	"3"	"327"	"13"	"0"	"0"	"3705"	"3789"	"372"	"8"	"1"	"216"	"46"	"2034"	"6881"	"439"	"4"	"0"	"2"	"4"	"291"	"1242"	"14"	"77"	"173"	"111"	"19"	"119"	"23"	"482"	"1676"	"79"	"0"	"717"	"0"	"252"	"715"	"116"	"112"	"171"	"392"	"141"	"445"	"307"	"126"	"11"	"94"	"439"	"64"	"871"	"1014"	"12"	"1543"	"87"	"54"	"172"	"63"	"1435"	"731"	"44"	"551"	"262"	"814"	"30"	"359"	"14"	"93"	"180"	"406"	"325"	"40"	"0"	"1906"	"0"	"1419"	"1455"	"27"	"34"	"553"	"3711"	"242"	"298"	"669"	"1"	"0"	"63"	"145"	"1606"	"8"	"100"	"1135"	"2762"	"21"	"203"	"58"	"391"	"2"	"4"	"1038"	"4"	"10"	"16"	"43"	"72"	"157"	"16"	"1"	"55"	"75"	"6"	"0"	"0"	"7"	"9"	"20"	"29"	"382"	"72"	"379"	"10"	"10"	"473"	"60"	"10"	"125"	"28"	"9"	"265"	"2906"	"62"	"75"	"11"	"0"	"4"	"87"	"840"	"322"	"95"	"307"	"5"	"32"	"1"	"1"	"135"	"1369"	"0"	"63"	"134"	"61"	"706"	"0"	"0"	"827"	"0"	"219375"	"33100"	"7"	"20721"	"107713"	"0"	"3217"	"0"	"9667"	"189"	"98"	"39380"	"11737"	"7289"	"2992"	"240"	"1165"	"4247"	"2"	"752"	"1053"	"505"	"436"	"9"	"145"	"93"	"1145"	"99"	"206"	"3"	"244"	"118"	"399"	"312"	"360"	"297"	"10151"	"70"	"601"	"759"	"469"	"1149"	"1584"	"1"	"98"	"6144"	"71"	"3843"	"0"	"220"	"84"	"50"	"0"	"1064"	"142"	"814"	"138"	"394"	"37"	"233"	"2643"	"384"	"38"	"1149"	"245"	"250"	"278"	"201"	"839"	"100"	"46"	"20"	"17"	"226"	"51"	"8"	"1"	"5"	"70"	"0"	"5"	"164"	"1013"	"2"	"1"	"1"	"51"	"3586"	"1384"	"1193"	"423"	"0"	"66"	"206"	"323"	"7517"	"4698"	"716"	"20743"	"1702"	"8"	"448"	"0"	"885"	"44"	"918"	"22"	"7"	"24"	"1132"	"261"	"42"	"87"	"419"	"527"	"583"	"1020"	"3"	"0"	"304"	"75"	"50"	"25"	"7"	"29"	"84"	"2"	"0"	"9"	"4"	"7"	"28"	"205"	"122"	"67"	"48"	"4"	"2"	"542"	"2"	"41"	"1"	"14"	"5"	"572"	"6"	"0"	"25"	"84"	"419"	"186"	"139"	"653"	"314"	"82"	"3"	"2"	"12"	"1044"	"0"	"1"	"141"	"17"	"9"	"38"	"0"	"4"	"7290"	"76"	"4"	"1"	"121"	"25"	"2"	"10"	"51"	"178"	"339"	"0"	"1123"	"32"	"525"	"49"	"610"	"247"	"2"	"12"	"276"	"6"	"267"	"10"	"1840"	"150"	"1"	"65"	"344"	"65"	"1"	"3"	"14"	"0"	"1"	"133"	"19"	"1"	"12"	"0"	"1"	"66"	"0"	"47"	"156"	"160"	"8"	"6"	"279"	"5"	"0"	"1626"	"24"	"3"	"5"	"198"	"0"	"324"	"155"	"2"	"9"	"163"	"124"	"25"	"14"	"105"	"1596"	"91"	"109"	"62"	"0"	"2"	"0"	"11"	"34"	"8"	"8"	"67"	"1"	"1"	"0"	"13"	"269"	"10"	"18"	"269"	"22"	"0"	"72"	"9"	"8"	"1"	"2"	"350"	"123"	"103"	"471"	"38"	"2"	"4"	"309"	"0"	"7370"	"15"	"32"	"382"	"688"	"0"	"53"	"23"	"835"	"231"	"5547"	"74"	"236"	"52"	"850"	"121"	"29"	"5"	"67"	"56"	"107"	"267"	"35"	"4"	"1"	"337"	"117"	"0"	"146"	"8"	"34"	"48"	"0"	"156"	"3"	"540"	"0"	"0"	"178"	"254"	"0"	"1"	"1"	"262"	"281"	"641"	"31"	"13"	"172"	"133"	"8"	"5"	"1219"	"9"	"1"	"1"	"0"	"14"	"57"	"127"	"11"	"100"	"98"	"95"	"126"	"17"	"139"	"0"	"0"	"116"	"2"	"17"	"7"	"5"	"126"	"214"	"0"	"4"	"7"	"0"	"0"	"10"	"3"	"1"	"111"	"0"	"0"	"309"	"8"	"1"	"57"	"0"	"2"	"0"	"27"	"421"	"157"	"250"	"319"	"124"	"78"	"27"	"36"	"481"	"82"	"59"	"2"	"1"	"347"	"285"	"48"	"55"	"37"	"6"	"6"	"33"	"287"	"54"	"0"	"0"	"41"	"0"	"7"	"3"	"12"	"1884"	"524"	"7"	"40"	"804"	"1170"	"173"	"12"	"0"	"0"	"0"	"67"	"1178"	"15"	"70"	"217"	"183"	"185"	"110"	"157"	"348"	"114"	"112"	"493"	"940"	"234"	"87"	"12"	"173"	"0"	"164"	"127"	"50"	"368"	"441"	"179"	"291"	"2"	"1230"	"672"	"423"	"95"	"20"	"116"	"161"	"459"	"56"	"1092"	"299"	"280"	"717"	"744"	"21"	"617"	"47"	"4083"	"292"	"843"	"4755"	"801"	"24"	"46"	"607"	"528"	"338"	"2819"	"236"	"806"	"460"	"15"	"244"	"948"	"220"	"3"	"0"	"0"	"7"	"93"	"214"	"194"	"140"	"29"	"2"	"122"	"4"	"0"	"0"	"14"	"33"	"79"	"21"	"391"	"299"	"10"	"19"	"16"	"42"	"1020"	"11"	"920"	"0"	"119"	"312"	"82"	"22"	"0"	"1"	"1"	"0"	"0"	"1"	"32"	"0"	"0"	"83"	"19"	"3"	"0"	"248"	"4"	"0"	"12"	"1"	"5"	"20"	"4"	"124"	"3"	"84"	"15"	"1"	"0"	"388"	"10"	"1"	"0"	"6"	"4"	"1"	"0"	"0"	"7"	"0"	"0"	"1"	"1"	"2"	"0"	"1"	"6"	"0"	"0"	"2"	"5"	"0"	"0"	"7"	"0"	"4"	"4"	"3"	"1"	"0"	"0"	"5"	"3"	"2"	"2"	"0"	"1"	"0"	"2"	"4"	"2"	"2"	"1"	"0"	"23"	"0"	"1"	"0"	"1"	"12"	"0"	"1"	"1"	"0"	"0"	"1"	"1"	"2"	"1"	"0"	"3"	"1"	"463"	"85"	"1152"	"7"	"127"	"96"	"3334"	"0"	"1"	"1204"	"634"	"33"	"50"	"6148"	"64"	"2144"	"570"	"629"	"1315"	"360"	"109"	"1174"	"41"	"1074"	"1022"	"1199"	"453"	"187"	"75"	"2055"	"768"	"118"	"54"	"140"	"24"	"70"	"946"	"296"	"5875"	"0"	"0"	"2"	"10028"	"38"	"31"	"142"	"146"	"906"	"8"	"5"	"2"	"128"	"239"	"485"	"217"	"161"	"141"	"45"	"3902"	"79"	"15"	"17"	"277"	"54"	"3583"	"165"	"37"	"307"	"44"	"924"	"27"	"285"	"425"	"1802"	"171"	"525"	"1067"	"460"	"343"	"397"	"671"	"30434"	"2688"	"497"	"11"	"220"	"18"	"152"	"188"	"3355"	"302"	"542"	"4671"	"145"	"318"	"519"	"558"	"490"	"488"	"926"	"37"	"1254"	"40"	"179"	"117"	"292"	"136"	"1751"	"36106"	"1632"	"102"	"953"	"73"	"51"	"6867"	"249"	"7"	"102336"	"711"	"842"	"548"	"680"	"507"	"5690"	"13"	"2567"	"120"	"16"	"87"	"213"	"526"	"68"	"76"	"582"	"14"	"597"	"1498"	"6351"	"1078"	"84"	"1406"	"482"	"1321"	"4915"	"5662"	"1283"	"6606"	"8736"	"188"	"166"	"2896"	"595"	"326"	"467"	"4781"	"406"	"755"	"934"	"693"	"862"	"1021"	"6049"	"4"	"1157"	"561"	"768"	"3236"	"75"	"879"	"1878"	"782"	"3706"	"3108"	"552"	"1646"	"1886"	"362"	"54"	"150"	"330"	"743"	"535"	"359"	"545"	"1101"	"154"	"232"	"164"	"37"	"57"	"565"	"2974"	"593"	"1027"	"95"	"33"	"377"	"180"	"622"	"171"	"157"	"369"	"2"	"162"	"755"	"507"	"12"	"1539"	"98"	"550"	"136"	"661"	"851"	"571"	"420"	"2022"	"680"	"3296"	"261"	"4"	"250"	"539"	"1"	"1"	"0"	"1"	"0"	"0"	"9"	"2"	"7"	"51"	"62"	"54"	"2926"	"116"	"587"	"952"	"167"	"8719"	"14"	"707"	"369"	"2511"	"92"	"0"	"249"	"21"	"645"	"1020"	"163"	"2"	"39"	"18"	"886"	"148"	"399"	"536"	"263"	"32"	"131"	"870"	"178"	"89"	"911"	"1145"	"330"	"424"	"37"	"286"	"1079"	"1204"	"646"	"3"	"826"	"26"	"4"	"389"	"1"	"0"	"138"	"49"	"108"	"39"	"156"	"10"	"3"	"164"	"2734"	"309"	"289"	"436"	"513"	"1231"	"1775"	"81"	"44"	"4956"	"266"	"115"	"780"	"339"	"1172"	"1094"	"377"	"53"	"112"	"2286"	"21851"	"0"	"115"	"229"	"333"	"128"	"389"	"11"	"46"	"646"	"0"	"1"	"0"	"0"	"0"	"0"	"1"	"1"	"0"	"1"	"0"	"0"	"0"	"0"	"0"	"0"	"5"	"9"	"0"	"0"	"19"	"2"	"3"	"0"	"21"	"0"	"532"	"74"	"158"	"136"	"325"	"57"	"347"	"228"	"2"	"427"	"268"	"42"	"197"	"952"	"208"	"11"	"367"	"3329"	"84"	"56"	"116"	"523"	"79"	"540"	"294"	"61"	"266"	"246"	"139"	"1663"	"680"	"791"	"584"	"12884"	"939"	"830"	"6524"	"788"	"26"	"297"	"20967"	"153"	"1181"	"300"	"70"	"624"	"505"	"10"	"3"	"48"	"64"	"657"	"1"	"2341"	"60"	"1"	"2855"	"347"	"832"	"287"	"172"	"2217"	"8"	"715"	"5"	"58"	"949"	"0"	"1"	"0"	"131"	"41"	"285"	"0"	"3"	"61"	"214"	"108"	"353"	"109"	"1708"	"155"	"7"	"35"	"0"	"0"	"15"	"1066"	"22"	"518"	"760"	"2028"	"2703"	"260"	"256"	"116"	"237"	"0"	"0"	"45"	"115"	"781"	"968"	"205"	"678"	"430"	"0"	"80"	"1"	"17"	"0"	"169"	"134"	"365"	"231"	"1162"	"1264"	"217"	"602"	"348"	"477"	"144"	"215"	"372"	"312"	"1689"	"31"	"46"	"874"	"8"	"134"	"1290"	"89"	"234"	"18"	"158"	"305"	"4258"	"1521"	"1131"	"1878"	"8"	"161"	"244"	"153"	"101"	"190"	"86"	"130"	"127"	"79"	"792"	"16"	"17"	"6"	"31"	"3"	"0"	"97"	"25"	"83"	"3655"	"497"	"792"	"457"	"203"	"904"	"1890"	"1018"	"244"	"792"	"0"	"0"	"3"	"1879"	"2841"	"771"	"758"	"297"	"185"	"14"	"49"	"1097"	"55"	"476"	"62"	"13"	"665"	"811"	"335"	"193"	"262"	"5"	"382"	"16"	"756"	"105"	"425"	"324"	"284"	"225"	"314"	"199"	"3532"	"172"	"247"	"606"	"775"	"1613"	"179"	"196"	"104"	"52"	"138"	"120"	"257"	"143"	"505"	"185"	"83"	"1190"	"3428"	"84"	"520"	"326"	"3269"	"261"	"15"	"686"	"6284"	"1456"	"1181"	"9"	"85"	"4576"	"113"	"289"	"341"	"1078"	"45"	"365"	"873"	"2098"	"123"	"165"	"148"	"3287"	"16"	"41"	"11"	"30"	"6"	"12"	"67"	"1336"	"5"	"0"	"0"	"11"	"64"	"113"	"141"	"22"	"1370"	"603"	"1090"	"110"	"1181"	"2888"	"28"	"3"	"12"	"2777"	"23"	"4"	"156"	"112"	"7277"	"751"	"1268"	"17"	"0"	"2"	"20"	"0"	"357"	"587"	"487"	"1376"	"333"	"2"	"319"	"28"	"2532"	"2"	"88"	"48"	"213"	"110"	"47"	"955"	"112"	"208"	"2"	"779"	"275"	"1421"	"654"	"1"	"105"	"485"	"1350"	"1394"	"1078"	"4997"	"2130"	"812"	"572"	"629"	"595"	"1269"	"112"	"265"	"1806"	"6689"	"0"	"0"	"101"	"531"	"82"	"601"	"1823"	"4518"	"428"	"275"	"46"	"169"	"26"	"146"	"212"	"6971"	"3538"	"4855"	"10970"	"2666"	"4330"	"863"	"240"	"259"	"60"	"154"	"4"	"0"	"1164"	"3627"	"341"	"2225"	"349"	"35"	"2"	"98"	"2"	"0"	"2"	"0"	"10"	"15"	"235"	"389"	"314"	"163"	"1868"	"961"	"374"	"716"	"5"	"1"	"769"	"272"	"0"	"1"	"4"	"635"	"26"	"5"	"13"	"4"	"604"	"104"	"1263"	"4"	"153"	"196"	"3799"	"147"	"100"	"256"	"118"	"1395"	"1020"	"4118"	"9"	"532"	"31"	"1437"	"83"	"123"	"58"	"213"	"204"	"810"	"689"	"0"	"18"	"660"	"30"	"3240"	"666"	"8"	"15"	"92"	"15"	"101"	"1505"	"35881"	"86"	"3"	"0"	"28"	"141"	"2942"	"934"	"0"	"2"	"151"	"930"	"1181"	"61"	"1655"	"61"	"323"	"963"	"168"	"1341"	"2"	"8"	"3"	"376"	"51"	"132"	"474"	"78"	"224"	"920"	"595"	"0"	"15"	"1012"	"3106"	"20"	"42"	"85"	"343"	"612"	"1183"	"258"	"7"	"518"	"10"	"1211"	"1"	"213"	"0"	"0"	"625"	"72"	"0"	"391"	"518"	"309"	"12"	"1982"	"11"	"20"	"4"	"85"	"1363"	"2"	"395"	"313"	"310"	"141"	"1"	"0"	"88"	"0"	"0"	"42"	"1"	"61"	"36"	"543"	"1"	"105"	"166"	"943"	"502"	"1228"	"823"	"201"	"6678"	"1029"	"33"	"766"	"460"	"58"	"19"	"210"	"50"	"73"	"5967"	"29"	"2"	"810"	"785"	"1333"	"998"	"631"	"2449"	"1727"	"1009"	"224"	"109"	"62"	"16"	"3"	"135"	"150"	"1483"	"8"	"90"	"62"	"3937"	"10"	"153"	"520"	"368"	"36"	"511"	"571"	"70"	"112"	"16"	"53"	"617"	"153"	"520"	"131"	"338"	"1"	"7"	"0"	"215"	"192"	"288"	"669"	"666"	"436"	"180"	"281"	"268"	"27"	"57"	"322"	"297"	"5"	"6"	"275"	"539"	"4728"	"1535"	"0"	"1490"	"1075"	"28"	"88"	"4554"	"0"	"1626"	"938"	"900"	"108"	"840"	"0"	"3"	"0"	"27"	"33"	"48"	"24"	"389"	"1"	"168"	"456"	"280"	"30"	"26"	"0"	"21"	"56"	"145"	"2228"	"4275"	"97"	"631"	"73"	"57"	"18"	"339"	"2"	"120"	"2"	"91"	"685"	"0"	"258"	"122"	"0"	"3"	"6396"	"860"	"662"	"1413"	"32"	"1"	"2"	"227"	"585"	"14"	"10"	"430"	"77"	"115"	"93"	"0"	"59"	"4"	"65"	"0"	"94"	"79"	"91"	"21"	"1643"	"274"	"843"	"26"	"18"	"227"	"251"	"16414"	"75"	"55"	"90"	"470"	"445"	"0"	"16"	"130"	"235"	"0"	"7"	"9"	"226"	"0"	"5"	"113"	"385"	"229"	"621"	"51"	"120"	"51"	"0"	"479"	"316"	"187"	"1295"	"349"	"1014"	"20560"	"2943"	"3219"	"1956"	"651"	"78"	"1962"	"3969"	"121"	"361"	"487"	"46"	"81"	"1"	"168"	"4"	"5"	"0"	"1"	"257"	"0"	"250"	"2"	"17"	"45"	"6"	"0"	"3"	"67"	"3"	"236"	"26"	"33"	"57"	"163"	"6"	"245"	"109"	"6"	"352"	"37"	"0"	"8"	"12"	"1"	"699"	"341"	"343"	"257"	"975"	"691"	"3192"	"0"	"8"	"25"	"120"	"23"	"237"	"3"	"309"	"14"	"309"	"1"	"0"	"66"	"85"	"4"	"0"	"5"	"184"	"80"	"6"	"169"	"5"	"342"	"35"	"59"	"639"	"19"	"9"	"2"	"16"	"13"	"21"	"189"	"29"	"0"	"2367"	"187"	"9"	"12811"	"284"	"634"	"192"	"1176"	"34"	"1"	"2"	"3"	"437"	"856"	"893"	"32"	"8"	"92"	"57"	"3"	"4864"	"334"	"7"	"18"	"54"	"296"	"7"	"161"	"251"	"0"	"6"	"74"	"73"	"3"	"89"	"5"	"49"	"0"	"6"	"3"	"235"	"50"	"5"	"11"	"0"	"63"	"158"	"18614"	"14"	"269"	"3"	"0"	"155"	"119"	"860"	"58"	"423"	"200"	"213"	"0"	"358"	"3"	"66"	"0"	"11"	"0"	"0"	"0"	"19"	"4925"	"146"	"171"	"21"	"1429"	"246"	"5"	"123"	"213"	"31"	"309"	"16"	"11"	"72"	"0"	"82"	"31"	"258"	"6"	"2"	"40"	"2"	"9"	"1419"	"1619"	"617"	"2"	"1048"	"896"	"1642"	"145"	"108"	"221"	"20"	"91"	"9156"	"0"	"21"	"163"	"47"	"291"	"89"	"953"	"939"	"583"	"1811"	"324"	"1"	"20"	"0"	"1"	"0"	"1"	"1"	"0"	"6"	"5"	"219"	"718"	"1842"	"76"	"10"	"319"	"445"	"131"	"103"	"56"	"37"	"321"	"0"	"0"	"0"	"2042"	"25"	"0"	"470"	"417"	"543"	"787"	"63"	"447"	"2362"	"27"	"18"	"792"	"63"	"185"	"7"	"141"	"202"	"3"	"49"	"11"	"23"	"6"	"87"	"7"	"6"	"70"	"13"	"30"	"183"	"88"	"9"	"21"	"8"	"0"	"131"	"40"	"2170"	"827"	"1918"	"307"	"96"	"273"	"0"	"0"	"4"	"8"	"2"	"0"	"9"	"59"	"9"	"2"	"58"	"6166"	"3"	"422"	"678"	"41"	"1348"	"353"	"22"	"68"	"290"	"255"	"7"	"68"	"717"	"219"	"226"	"156"	"338"	"594"	"179"	"223"	"149"	"295"	"553"	"393"	"71"	"1138"	"493"	"24"	"5452"	"351"	"133"	"182"	"167"	"24"	"110"	"16"	"3"	"1"	"576"	"332"	"228"	"3"	"526"	"12027"	"273"	"4"	"45"	"0"	"0"	"58"	"39"	"3"	"7593"	"34"	"52"	"82"	"251"	"168"	"283"	"609"	"439"	"1097"	"636"	"646"	"1664"	"5"	"1"	"217"	"289"	"36"	"96"	"38"	"15"	"2004"	"155"	"118"	"164"	"130"	"570"	"244"	"476"	"190"	"593"	"0"	"635"	"76"	"0"	"396"	"1444"	"250"	"0"	"1267"	"498"	"1840"	"0"	"0"	"100"	"2"	"2"	"163"	"80"	"0"	"107"	"155"	"420"	"329"	"1"	"1050"	"73"	"985"	"932"	"577"	"36"	"396"	"843"	"112"	"237"	"1556"	"190"	"9"	"428"	"484"	"161"	"516"	"21"	"422"	"124"	"206"	"48"	"31"	"647"	"9"	"18"	"712"	"42"	"496"	"34"	"969"	"1348"	"179"	"110"	"2"	"1"	"52"	"133"	"652"	"562"	"6565"	"200"	"104"	"454"	"141"	"43"	"24"	"49"	"17"	"126"	"3229"	"51"	"5"	"473"	"67"	"197"	"896"	"452"	"130"	"96"	"156"	"48"	"911"	"1"	"0"	"5"	"389"	"940"	"277"	"167"	"282"	"204"	"831"	"1420"	"0"	"196"	"114"	"253"	"547"	"17"	"5"	"161"	"3012"	"899"	"1640"	"142"	"313"	"1466"	"382"	"102"	"194"	"574"	"10"	"8"	"4358"	"946"	"735"	"599"	"116"	"148"	"2125"	"203"	"175"	"475"	"238"	"209"	"184"	"1071"	"92"	"6144"	"119"	"459"	"847"	"146"	"5"	"4929"	"1324"	"250"	"3740"	"6"	"225"	"1867"	"75"	"381"	"136"	"211"	"770"	"6"	"710"	"815"	"113"	"3"	"137"	"148"	"349"	"157"	"18"	"155"	"69"	"180"	"3"	"190"	"1029"	"402"	"307"	"82"	"84"	"383"	"345"	"15"	"22"	"115"	"40"	"279"	"568"	"206"	"26"	"498"	"32"	"52"	"1078"	"134"	"401"	"252"	"214"	"911"	"29"	"2"	"234"	"285"	"521"	"82"	"32"	"619"	"6"	"23"	"397"	"466"	"999"	"47"	"924"	"915"	"853"	"1209"	"292"	"21"	"404"	"617"	"172"	"1043"	"1"	"357"	"826"	"115"	"52"	"806"	"10"	"163"	"910"	"35"	"290"	"1118"	"217"	"917"	"3430"	"442"	"190"	"193"	"11"	"81"	"73"	"33"	"318"	"2926"	"748"	"101"	"3205"	"2"	"456"	"595"	"139"	"1"	"0"	"173"	"46"	"179"	"77"	"138"	"669"	"6"	"22"	"231"	"40"	"112"	"224"	"92"	"0"	"489"	"41"	"362"	"78"	"990"	"876"	"1471"	"942"	"310"	"166"	"3747"	"416"	"6"	"172"	"516"	"317"	"122"	"445"	"228"	"133"	"208"	"671"	"87"	"0"	"1036"	"2143"	"73"	"9"	"454"	"0"	"5"	"4"	"3398"	"23"	"436"	"245"	"2255"	"42057"	"15110"	"521"	"33"	"0"	"63"	"3760"	"22"	"644"	"30"	"1470"	"216"	"488"	"180"	"732"	"0"	"419"	"428"	"144"	"145"	"1194"	"186"	"1204"	"2139"	"153"	"1154"	"599"	"2121"	"116"	"118"	"323"	"1364"	"710"	"322"	"2"	"21"	"469"	"11"	"499"	"124"	"1654"	"936"	"343"	"1765"	"181"	"48"	"105"	"485"	"152"	"105"	"49"	"1675"	"802"	"194"	"133"	"348"	"81"	"126"	"144"	"44"	"0"	"2"	"1361"	"152"	"323"	"173"	"98"	"1723"	"268"	"5"	"1379"	"48"	"77"	"60"	"583"	"1488"	"1"	"159"	"83"	"112"	"172"	"18"	"274"	"276"	"77"	"72"	"150"	"90"	"289"	"141"	"283"	"398"	"226"	"165"	"1"	"79"	"1209"	"1400"	"39"	"11"	"72"	"499"	"77"	"1470"	"44"	"2831"	"64"	"290"	"0"	"519"	"1116"	"831"	"586"	"2592"	"842"	"395"	"1"	"19"	"7"	"35"	"180"	"99"	"87"	"54"	"95"	"1"	"44"	"40"	"3"	"1153"	"8"	"22"	"19"	"12"	"0"	"2"	"0"	"3"	"0"	"2"	"39"	"4"	"0"	"526"	"39"	"44"	"0"	"645"	"139"	"4"	"4"	"2"	"31"	"1"	"197"	"39"	"5930"	"3"	"37"	"7"	"33"	"0"	"660"	"106"	"5"	"2"	"2"	"74"	"13"	"39"	"15"	"55"	"0"	"7"	"108"	"114"	"408"	"23"	"14"	"110"	"15"	"49"	"2"	"93"	"37"	"68"	"1"	"57"	"1"	"15"	"76"	"14"	"258"	"28"	"11"	"24"	"24"	"69"	"0"	"125"	"44"	"76"	"2"	"3"	"10"	"2520"	"5879"	"6"	"0"	"4706"	"4119"	"1132"	"102"	"408"	"263"	"533"	"100"	"95"	"264"	"44"	"30"	"1"	"4"	"2"	"27"	"6"	"68"	"1"	"46"	"138"	"9"	"9"	"162"	"87"	"3"	"0"	"49"	"1613"	"137"	"23"	"8"	"1"	"1"	"0"	"8"	"40"	"23"	"3"	"798"	"287"	"43"	"21"	"427"	"6"	"77"	"388"	"172"	"354"	"817"	"15"	"94"	"41"	"55"	"1100"	"0"	"1"	"0"	"15"	"49"	"1"	"91"	"350"	"187"	"95"	"0"	"14"	"699"	"104"	"16"	"11"	"1"	"245"	"73"	"0"	"0"	"2"	"19"	"2663"	"263"	"863"	"86"	"10"	"616"	"1241"	"130"	"42"	"257"	"69"	"232"	"0"	"0"	"17"	"123"	"13"	"17"	"3"	"6"	"229"	"3"	"0"	"0"	"2"	"0"	"215"	"156"	"393"	"249"	"31"	"11"	"12"	"6"	"21"	"2"	"8"	"554"	"3"	"2353"	"240"	"793"	"1067"	"476"	"38"	"28"	"954"	"2"	"0"	"459"	"56"	"23"	"1237"	"317"	"1397"	"15"	"33"	"61"	"1492"	"345"	"0"	"573"	"176"	"1715"	"57"	"328"	"10"	"62"	"671"	"131"	"2"	"428"	"196"	"54"	"308"	"462"	"153"	"120"	"59"	"1937"	"346"	"583"	"146"	"2"	"280"	"30"	"20"	"73"	"25"	"3"	"10"	"0"	"41"	"0"	"1356"	"3"	"148"	"170"	"59"	"3586"	"25"	"232"	"1862"	"4226"	"310"	"93"	"537"	"216"	"167"	"3"	"1748"	"190"	"54"	"48"	"13"	"125"	"164"	"10"	"48"	"3"	"412"	"1"	"32"	"907"	"36"	"238"	"17"	"142"	"1"	"7"	"2388"	"138"	"1"	"0"	"1"	"1"	"5"	"0"	"32"	"20"	"12"	"6"	"1"	"30"	"2"	"18"	"3"	"27"	"41"	"32"	"0"	"0"	"4"	"0"	"1064"	"35"	"42"	"697"	"206"	"4"	"35"	"14"	"66"	"0"	"20"	"98"	"444"	"5"	"21"	"3"	"11"	"68"	"125"	"59"	"31"	"3"	"4"	"2"	"112"	"0"	"3"	"148"	"146"	"1"	"27"	"17"	"17"	"2"	"196"	"11"	"11"	"1"	"34"	"0"	"76"	"25"	"10"	"139"	"42"	"16"	"13"	"0"	"2"	"1"	"253"	"13"	"7"	"0"	"0"	"23"	"5"	"2"	"5"	"20334"	"2984"	"1012"	"1782"	"521"	"2895"	"833"	"4"	"3"	"27"	"187"	"323"	"0"	"35"	"111"	"0"	"6"	"38"	"3"	"18"	"395"	"96"	"25"	"3"	"0"	"59"	"23"	"51"	"27"	"322"	"250"	"0"	"0"	"5"	"0"	"17"	"12"	"1"	"0"	"152"	"53"	"8"	"89"	"1440"	"840"	"36"	"858"	"10"	"98"	"8"	"475"	"9"	"19"	"0"	"5"	"4"	"4"	"797"	"520"	"18"	"0"	"54"	"2"	"0"	"250"	"3728"	"54"	"45"	"53"	"139"	"5"	"8"	"6"	"0"	"20"	"2"	"163"	"1376"	"420"	"36069"	"9"	"1"	"43"	"1"	"30"	"5"	"38"	"18"	"161"	"266"	"1392"	"5"	"67"	"21"	"338"	"0"	"0"	"4"	"3"	"5"	"0"	"11"	"34"	"12"	"12"	"4"	"176"	"1025"	"11"	"70"	"101"	"21"	"28"	"76"	"5"	"60"	"840"	"147"	"420"	"139"	"630"	"950"	"1"	"30"	"10"	"26"	"3"	"27"	"18"	"319"	"1"	"671"	"96"	"11"	"6"	"82"	"5"	"632"	"1"	"7"	"20"	"13"	"39"	"0"	"22"	"37"	"9"	"21"	"1"	"44"	"15"	"10"	"0"	"10"	"149"	"55"	"0"	"15"	"47"	"1"	"8"	"699"	"1469"	"105"	"5"	"4"	"95"	"17"	"0"	"12"	"7"	"0"	"1"	"20"	"0"	"2"	"1"	"22"	"18"	"7"	"4"	"0"	"52"	"5"	"7"	"0"	"14"	"0"	"10"	"0"	"0"	"9"	"3"	"1105"	"801"	"0"	"379"	"0"	"0"	"25"	"9"	"5"	"0"	"8"	"3"	"233"	"917"	"2"	"183"	"0"	"14"	"1414"	"1"	"42"	"7"	"24"	"29"	"1"	"9"	"4"	"6"	"31"	"5"	"4"	"1051"	"5"	"1"	"9"	"23"	"9"	"1127"	"5"	"20"	"2106"	"1331"	"757"	"222"	"125"	"7"	"13"	"3"	"32"	"19"	"91"	"0"	"0"	"178"	"17"	"0"	"4"	"1"	"14"	"4"	"3"	"28"	"11"	"105"	"311"	"3"	"3"	"17"	"114"	"73"	"142"	"227"	"0"	"28"	"7748"	"280"	"26"	"442"	"8"	"5"	"16"	"249"	"0"	"44"	"4"	"1"	"0"	"13"	"58"	"47"	"1"	"312"	"7"	"4"	"1"	"23"	"0"	"0"	"13"	"5"	"29"	"12"	"0"	"6"	"24"	"12"	"1709"	"73"	"20"	"17"	"260"	"2"	"1586"	"27"	"35"	"0"	"1"	"5"	"866"	"131"	"5"	"33"	"48"	"144"	"0"	"848"	"0"	"1"	"470"	"4"	"0"	"3"	"1"	"15"	"0"	"2"	"28"	"37"	"7"	"27"	"20"	"2"	"7"	"37"	"14"	"73"	"0"	"13"	"0"	"8"	"2"	"46"	"0"	"9"	"1"	"0"	"384"	"9"	"583"	"788"	"243"	"19"	"1290"	"143"	"394"	"17"	"61"	"177"	"496"	"1923"	"91"	"712"	"0"	"0"	"0"	"51"	"0"	"17"	"4"	"0"	"35"	"7"	"4"	"82"	"28"	"77"	"1"	"162"	"1858"	"2584"	"16667"	"238"	"9"	"530"	"756"	"1072"	"773"	"714"	"334"	"760"	"409"	"0"	"233"	"18281"	"278"	"0"	"4"	"14"	"0"	"7"	"23"	"21"	"0"	"23"	"0"	"18"	"43"	"0"	"12"	"0"	"0"	"0"	"3"	"2"	"5"	"12"	"7"	"47"	"650"	"1"	"25"	"35"	"13"	"3"	"82"	"601"	"41"	"2671"	"6"	"65"	"24"	"0"	"49"	"7"	"26"	"198"	"0"	"0"	"74"	"6"	"6"	"41"	"9"	"13"	"10"	"29"	"9"	"5"	"20"	"453"	"37"	"206"	"7"	"33"	"45"	"11"	"1"	"3"	"66"	"34"	"34"	"8"	"0"	"2"	"39"	"1662"	"0"	"3"	"9"	"0"	"7"	"16"	"9"	"1"	"0"	"5"	"1"	"18"	"0"	"49"	"246"	"3"	"1"	"0"	"0"	"7066"	"4"	"5"	"0"	"4"	"15"	"1384"	"7"	"5"	"4"	"546"	"1695"	"0"	"4"	"4"	"12"	"0"	"25"	"3"	"26"	"17"	"110"	"0"	"2"	"341"	"2328"	"3"	"930"	"4"	"2"	"2"	"14"	"3"	"5"	"69"	"18"	"5"	"14"	"199"	"187"	"200"	"2"	"122"	"73"	"0"	"26"	"0"	"1"	"82"	"50"	"0"	"6"	"0"	"198"	"62"	"30"	"119"	"0"	"287"	"11"	"140"	"236"	"431"	"48"	"0"	"0"	"8"	"8"	"4"	"1"	"7"	"431"	"1658"	"162"	"982"	"7"	"0"	"12"	"12"	"25"	"4"	"2"	"2"	"0"	"0"	"1"	"0"	"0"	"0"	"3"	"3"	"1260"	"2"	"1"	"0"	"6"	"2"	"0"	"2"	"24"	"1"	"2"	"3"	"3"	"0"	"3"	"2"	"5"	"11"	"23"	"1"	"1"	"40"	"6"	"60"	"17"	"11"	"6"	"4"	"6"	"33"	"35"	"3"	"1"	"2"	"149"	"40"	"3"	"102"	"0"	"2"	"124"	"19"	"0"	"0"	"0"	"17"	"3"	"25"	"4"	"29"	"43"	"0"	"0"	"7"	"0"	"5"	"3"	"0"	"2"	"12"	"6"	"1"	"11"	"4"	"20"	"14"	"0"	"4"	"0"	"6"	"2"	"0"	"91"	"1"	"4"	"2"	"0"	"2808"	"61"	"108"	"0"	"6"	"0"	"2"	"0"	"0"	"0"	"0"	"11"	"7"	"608"	"1"	"29"	"0"	"22"	"3"	"92"	"19"	"0"	"17"	"0"	"151"	"28"	"12"	"29"	"12"	"1"	"6"	"12"	"0"	"17"	"2"	"1"	"5"	"4"	"35"	"46"	"18"	"254"	"612"	"724"	"102"	"2"	"10"	"82"	"21"	"0"	"2"	"13"	"23"	"1"	"0"	"1"	"0"	"4"	"0"	"2"	"31"	"19"	"7"	"42"	"9"	"5"	"9"	"12"	"0"	"1"	"1"	"0"	"6"	"5"	"1"	"0"	"48"	"4"	"6"	"3"	"1"	"177"	"13"	"2"	"27"	"0"	"0"	"1"	"0"	"1"	"2"	"0"	"8"	"57"	"2"	"0"	"1"	"0"	"0"	"0"	"1"	"42"	"1"	"1"	"2"	"9"	"4"	"3"	"1"	"0"	"0"	"15"	"90"	"25"	"3"	"1"	"0"	"0"	"1"	"0"	"37"	"2"	"0"	"5"	"1"	"3"	"1"	"3"	"22"	"19"	"3"	"0"	"29"	"2"	"47"	"1"	"4"	"9"	"27"	"18"	"5"	"15"	"12"	"1"	"0"	"9"	"0"	"0"	"7"	"2"	"1"	"4"	"1"	"12"	"33"	"6"	"2"	"8"	"1"	"13"	"5"	"22"	"3"	"34"	"0"	"0"	"1"	"9"	"0"	"9"	"0"	"16"	"0"	"0"	"2"	"4"	"0"	"7"	"17"	"0"	"0"	"0"	"1"	"0"	"8"	"1"	"13"	"1859"	"10"	"7"	"18"	"5"	"4"	"6"	"0"	"12"	"7"	"2"	"1"	"2"	"4"	"0"	"0"	"0"	"6"	"7"	"0"	"42"	"15"	"420"	"0"	"6"	"3"	"152"	"12"	"10"	"2"	"150"	"219"	"4"	"89"	"54"	"15"	"0"	"0"	"41"	"0"	"0"	"1"	"1"	"3"	"863"	"5004"	"1"	"1"	"0"	"3"	"3"	"1"	"1610"	"3"	"719"	"18"	"0"	"24"	"80"	"54"	"11"	"5"	"2"	"0"	"10"	"1967"	"9"	"39"	"1"	"1"	"0"	"0"	"1"	"9"	"0"	"0"	"6"	"80"	"1"	"2"	"5"	"2"	"7"	"1"	"2"	"4"	"197"	"3"	"5"	"1"	"18"	"1"	"13"	"3"	"6"	"1"	"3"	"0"	"5"	"430"	"2151"	"1"	"52"	"4"	"22"	"12"	"1"	"11"	"0"	"267"	"4247"	"2"	"28"	"13"	"3"	"119"	"16"	"88"	"22"	"50"	"97"	"519"	"0"	"348"	"3"	"1"	"1"	"274"	"29"	"1"	"62"	"5"	"20"	"13"	"0"	"4"	"0"	"0"	"14"	"115"	"8"	"2"	"4"	"5"	"3"	"3"	"0"	"0"	"8"	"0"	"1"	"3"	"4"	"0"	"2"	"2"	"18"	"6"	"18"	"3"	"3"	"0"	"0"	"0"	"4"	"2"	"2"	"472"	"25"	"0"	"4"	"2"	"0"	"0"	"4"	"46"	"10"	"4"	"40"	"8"	"5"	"0"	"5"	"25"	"2"	"10"	"16"	"1"	"57"	"1"	"12"	"3"	"13"	"3"	"30"	"41"	"441"	"0"	"43"	"5"	"16"	"12"	"4"	"3"	"0"	"0"	"8"	"1"	"6"	"12"	"0"	"15"	"3"	"36"	"5"	"1"	"0"	"103"	"11"	"0"	"1"	"14"	"3"	"0"	"74"	"3"	"39"	"9"	"25"	"3"	"0"	"1"	"0"	"0"	"685"	"3"	"0"	"0"	"28"	"4"	"1"	"2"	"815"	"150"	"11"	"8"	"0"	"10"	"21"	"2"	"2"	"0"	"11"	"29"	"5"	"5"	"27"	"1"	"2"	"1"	"52"	"2"	"0"	"9"	"23"	"16"	"3"	"185"	"635"	"18"	"7"	"1"	"1"	"418"	"0"	"59"	"0"	"0"	"1"	"1"	"7"	"372"	"46"	"313"	"3"	"687"	"3"	"58"	"533"	"17"	"2"	"41"	"18"	"2"	"70"	"7"	"2"	"26"	"167"	"0"	"4"	"30"	"29"	"2"	"0"	"9"	"0"	"0"	"8"	"3"	"10"	"0"	"17"	"13"	"444"	"3987"	"2200"	"1"	"3"	"871"	"16"	"3"	"444"	"499"	"0"	"120"	"17"	"72"	"9"	"12"	"105"	"4"	"470"	"50"	"35"	"106"	"1"	"657"	"232"	"763"	"320"	"23"	"461"	"1"	"1370"	"3"	"5"	"506"	"487"	"0"	"98"	"1639"	"4"	"8"	"40"	"1"	"268"	"4788"	"71"	"18"	"22"	"1"	"93"	"409"	"408"	"0"	"0"	"0"	"637"	"607"	"121"	"735"	"0"	"1"	"0"	"164"	"56"	"27"	"1"	"12"	"10"	"1"	"28"	"7"	"4"	"28276"	"0"	"0"	"10"	"2"	"38"	"23"	"23"	"7"	"31"	"6"	"3"	"1"	"21"	"1"	"6"	"2"	"6"	"3"	"1"	"1"	"2"	"0"	"1"	"3"	"0"	"41"	"33"	"3"	"79"	"1"	"38"	"0"	"32"	"0"	"4"	"0"	"506"	"211"	"205"	"215"	"313"	"153"	"622"	"287"	"273"	"0"	"17"	"4"	"0"	"1"	"25"	"4"	"12"	"25"	"7"	"0"	"0"	"9"	"12"	"15"	"3"	"31"	"24"	"4316"	"11"	"1"	"3"	"1"	"33"	"21"	"17"	"0"	"6"	"139"	"476"	"60"	"789"	"6157"	"302"	"542"	"72"	"35"	"102"	"134"	"6"	"15"	"11"	"1"	"86"	"4"	"0"	"1"	"0"	"15"	"17"	"27"	"3"	"6"	"36"	"2"	"24"	"31"	"16"	"3"	"1"	"72"	"19"	"50"	"1792"	"193"	"732"	"5"	"1"	"33"	"262"	"1"	"92"	"4"	"5"	"37"	"0"	"0"	"2"	"2"	"1"	"20"	"1"	"0"	"0"	"12"	"125"	"14"	"21"	"86"	"16"	"9"	"14"	"2"	"0"	"0"	"2"	"3"	"15"	"612"	"2"	"0"	"0"	"13"	"0"	"2"	"4"	"0"	"10"	"1"	"25"	"0"	"1"	"0"	"2"	"12"	"27"	"29"	"0"	"5"	"0"	"13"	"32"	"0"	"48"	"13"	"7"	"1"	"0"	"0"	"22"	"9"	"5"	"0"	"1"	"0"	"15"	"3"	"42"	"0"	"0"	"2"	"4"	"1"	"1"	"570"	"0"	"0"	"5"	"3"	"14"	"0"	"0"	"0"	"0"	"0"	"4"	"0"	"15"	"7"	"7"	"9"	"22"	"11"	"0"	"1"	"21"	"3"	"18"	"6"	"27"	"4"	"2"	"1"	"0"	"5"	"2"	"0"	"0"	"43"	"2"	"41"	"0"	"5"	"0"	"11"	"14"	"23"	"0"	"4"	"0"	"0"	"3"	"4"	"34"	"3"	"3"	"107"	"7"	"28"	"0"	"2"	"2"	"0"	"3"	"0"	"0"	"2"	"0"	"0"	"6"	"93"	"291"	"1254"	"3"	"0"	"0"	"14"	"3"	"2"	"6"	"38"	"0"	"1"	"0"	"1"	"11"	"35"	"8"	"29"	"2"	"0"	"5"	"12"	"8"	"0"	"0"	"27"	"15"	"4"	"23"	"0"	"2"	"2"	"20"	"1"	"0"	"51"	"0"	"4"	"0"	"119"	"7"	"0"	"1"	"10"	"4"	"10"	"10"	"0"	"11"	"39"	"7"	"10"	"2"	"2"	"134"	"49"	"30"	"31"	"19"	"3"	"22"	"5"	"45"	"0"	"0"	"1"	"1"	"0"	"0"	"3"	"0"	"0"	"845"	"3365"	"2"	"0"	"0"	"2"	"0"	"3"	"0"	"0"	"0"	"3"	"2"	"0"	"0"	"1"	"11"	"10"	"1"	"17"	"23"	"0"	"8"	"6"	"2"	"0"	"0"	"6"	"127"	"0"	"0"	"2"	"1944"	"2"	"19"	"2"	"1"	"4"	"1"	"7"	"10"	"27"	"2"	"1"	"37"	"1"	"111"	"0"	"0"	"33"	"0"	"0"	"0"	"15"	"0"	"1"	"0"	"0"	"0"	"0"	"0"	"0"	"4"	"0"	"38"	"0"	"1"	"17"	"1"	"1"	"35"	"1"	"0"	"1"	"0"	"1"	"0"	"9"	"2"	"20"	"5"	"2"	"1"	"0"	"0"	"1"	"0"	"1"	"2"	"1"	"6"	"109"	"85"	"5"	"4"	"3"	"0"	"2"	"1"	"1"	"38"	"11"	"5"	"17"	"10"	"18"	"23"	"3"	"0"	"8"	"13"	"18"	"0"	"0"	"32"	"1"	"0"	"9"	"0"	"5"	"15"	"9"	"22"	"37"	"1"	"12"	"0"	"10"	"27"	"4"	"2"	"3"	"20"	"10"	"2"	"3"	"4"	"0"	"1"	"8"	"0"	"26"	"5"	"3"	"380"	"3"	"4"	"2"	"0"	"0"	"0"	"0"	"0"	"0"	"7"	"7"	"0"	"1"	"0"	"0"	"1"	"7"	"6"	"26"	"0"	"0"	"0"	"1"	"1"	"1"	"1"	"6"	"0"	"1"	"64"	"42"	"0"	"8"	"0"	"0"	"0"	"0"	"1"	"0"	"0"	"2"	"15"	"2"	"14"	"0"	"9"	"3"	"26"	"20"	"0"	"4"	"3"	"2"	"0"	"0"	"1"	"13"	"0"	"1"	"0"	"5"	"0"	"0"	"0"	"7"	"2"	"3"	"0"	"3"	"2"	"2"	"8"	"2"	"2"	"1"	"24"	"7"	"6"	"54"	"1"	"10"	"31"	"0"	"7"	"0"	"4778"	"114"	"2"	"7"	"5"	"0"	"0"	"0"	"4"	"2"	"0"	"2"	"3"	"0"	"9"	"4"	"0"	"16"	"17"	"2"	"0"	"0"	"0"	"3"	"1"	"0"	"0"	"0"	"6"	"1"	"0"	"0"	"3"	"1"	"1"	"1"	"0"	"0"	"64"	"1"	"0"	"4"	"1"	"3"	"1"	"0"	"2"	"3"	"0"	"0"	"1"	"0"	"1"	"8"	"0"	"14"	"2"	"1"	"2"	"0"	"7"	"0"	"0"	"4"	"7"	"10"	"3"	"2"	"3"	"0"	"37"	"4"	"1025"	"2973"	"1249"	"1879"	"43"	"85"	"241"	"308"	"1779"	"245"	"908"	"323"	"2675"	"660"	"899"	"820"	"724"	"10943"	"1138"	"1151"	"5"	"30"	"4261"	"0"	"0"	"0"	"20"	"0"	"23"	"0"	"0"	"0"	"0"	"59"	"336"	"245"	"72"	"778"	"865"	"2327"	"4"	"5"	"1"	"1"	"7"	"11"	"0"	"0"	"1"	"3"	"42"	"0"	"1"	"2"	"0"	"31"	"25"	"0"	"199"	"33"	"23"	"11"	"12"	"67"	"1"	"4"	"4"	"2"	"46"	"0"	"36"	"27"	"2"	"0"	"4"	"0"	"1"	"5"	"0"	"13"	"1"	"301"	"905"	"1001"	"57"	"0"	"6"	"69"	"0"	"0"	"17"	"0"	"0"	"3"	"45"	"0"	"0"	"3"	"191"	"0"	"2"	"3"	"0"	"0"	"116"	"0"	"0"	"0"	"32"	"0"	"5"	"10"	"0"	"0"	"3"	"18"	"59"	"14"	"8"	"0"	"18"	"77"	"2"	"0"	"2"	"4"	"2"	"0"	"0"	"0"	"7"	"0"	"0"	"1"	"2"	"4"	"5"	"3"	"4"	"2"	"11"	"19"	"3"	"11"	"8"	"0"	"2"	"0"	"5"	"68"	"3"	"64"	"7"	"9"	"24"	"27"	"2"	"0"	"3"	"204"	"1"	"0"	"8"	"0"	"2"	"7"	"2"	"12"	"10"	"11"	"0"	"9"	"1"	"2"	"4"	"2"	"0"	"1"	"1"	"26"	"11"	"9"	"12"	"15"	"11"	"8"	"19"	"11"	"12"	"8"	"20"	"64"	"2"	"1"	"2"	"7"	"1"	"7"	"2"	"12"	"5"	"61"	"8"	"14"	"16"	"4"	"17"	"9"	"8"	"17"	"7"	"9"	"5"	"0"	"6"	"0"	"10"	"4"	"44"	"29"	"1"	"275"	"241"	"10"	"30"	"13"	"13"	"1"	"3"	"2"	"1"	"44"	"120"	"0"	"4"	"0"	"5"	"49"	"49"	"22"	"1400"	"0"	"104"	"2"	"2"	"4"	"25"	"17"	"35"	"778"	"187"	"16"	"16"	"0"	"0"	"135"	"21"	"143"	"21"	"4"	"0"	"26"	"14"	"2"	"0"	"2"	"4"	"7"	"0"	"2"	"0"	"0"	"5696"	"9117"	"38"	"16"	"14"	"1"	"3"	"140"	"27"	"6"	"0"	"0"	"0"	"0"	"0"	"0"	"19"	"10"	"13"	"2"	"0"	"9"	"0"	"3"	"32"	"17"	"6"	"28"	"2"	"113"	"35"	"3"	"12"	"0"	"16"	"26"	"34"	"1"	"1"	"0"	"4"	"0"	"13"	"15"	"2"	"1"	"6"	"0"	"117"	"0"	"11"	"22"	"44"	"8"	"6"	"6"	"16"	"9"	"1"	"30"	"326"	"508"	"136"	"14"	"131"	"1654"	"14"	"11"	"0"	"10"	"7"	"2"	"39"	"16"	"0"	"2"	"23"	"12"	"0"	"7"	"12"	"9"	"0"	"7"	"0"	"50"	"13"	"19"	"4"	"20"	"531"	"42"	"248"	"1"	"2"	"1381"	"415"	"1538"	"8"	"0"	"0"	"1"	"0"	"4"	"0"	"0"	"0"	"0"	"0"	"0"	"0"	"0"	"0"	"0"	"0"	"1"	"0"	"0"	"0"	"0"	"0"	"0"	"0"	"0"	"0"	"6"	"0"	"0"	"0"	"0"	"0"	"0"	"13097"	"1039"	"206"	"0"	"0"	"4"	"0"	"0"	"1"	"7"	"25"	"8"	"2"	"0"	"4"	"0"	"1"	"3"	"35"	"21"	"6"	"1"	"0"	"25"	"3"	"6"	"1"	"1"	"1"	"2"	"6"	"5"	"0"	"3"	"4"	"3"	"3"	"1"	"0"	"0"	"1"	"3"	"54"	"12"	"27"	"10"	"8"	"5"	"0"	"0"	"3"	"425"	"22"	"5"	"1333"	"787"	"1538"	"10"	"582"	"13"	"36"	"3"	"0"	"14"	"62"	"24"	"7"	"8"	"13"	"16"	"11"	"1"	"2"	"15"	"1076"	"378"	"9121"	"209"	"275"	"458"	"0"	"6"	"0"	"341"	"5"	"78"	"0"	"0"	"210"	"963"	"6"	"27953"	"41"	"0"	"86"	"2"	"82"	"1334"	"130"	"3"	"14"	"130"	"147"	"227"	"0"	"74"	"1779"	"888"	"6773"	"949"	"484"	"337"	"601"	"2568"	"1"	"2612"	"1"	"1646"	"796"	"22"	"726"	"10"	"613"	"936"	"3285"	"43"	"148"	"10602"	"4817"	"12"	"862"	"70"	"1"	"211"	"53"	"62"	"613"	"4837"	"36"	"265"	"1"	"619"	"87"	"475"	"1117"	"318"	"109"	"1397"	"0"	"5"	"782"	"26"	"499"	"385"	"4"	"2426"	"28"	"40266"	"202"	"324"	"5544"	"159"	"8"	"508"	"1298"	"526"	"183"	"315"	"1143"	"1892"	"3313"	"0"	"0"	"0"	"0"	"3"	"0"	"0"	"2"	"1"	"14"	"0"	"11"	"462"	"124"	"647"	"46"	"245"	"150"	"777"	"124"	"2522"	"470"	"1"	"892"	"644"	"2506"	"1244"	"1311"	"6"	"0"	"1847"	"1487"	"851"	"7411"	"6225"	"6371"	"146"	"8146"	"77"	"1347"	"204"	"991"	"0"	"0"	"68"	"2421"	"28"	"63"	"45"	"1"	"2"	"0"	"0"	"23"	"36"	"5"	"5"	"1"	"0"	"6"	"1"	"34"	"2876"	"339"	"855"	"241"	"504"	"725"	"520"	"9"	"5561"	"1766"	"1457"	"5370"	"2"	"400"	"2581"	"662"	"155"	"0"	"0"	"1"	"8"	"1"	"5"	"2"	"0"	"0"	"8"	"0"	"0"	"2384"	"1086"	"11"	"894"	"4149"	"729"	"122"	"14"	"1157"	"727"	"4041"	"426"	"374"	"711"	"3"	"0"	"10"	"0"	"22"	"2"	"40"	"3"	"0"	"20"	"15"	"128"	"3"	"0"	"3"	"0"	"0"	"10"	"4"	"0"	"519"	"1708"	"1643"	"1956"	"1051"	"168"	"20"	"0"	"0"	"0"	"0"	"0"	"0"	"88"	"0"	"340"	"952"	"472"	"473"	"1054"	"869"	"699"	"940"	"31"	"185"	"78"	"1768"	"181"	"55"	"65"	"5"	"308"	"1526"	"208"	"39"	"0"	"41"	"55"	"745"	"1891"	"1484"	"226"	"50"	"976"	"1681"	"890"	"225"	"160"	"13"	"4"	"279"	"394"	"142"	"2"	"14"	"489"	"1267"	"51"	"1040"	"77"	"183"	"408"	"980"	"436"	"114"	"135"	"25"	"104"	"232"	"102"	"118"	"374"	"81"	"354"	"26"	"647"	"537"	"2"	"8"	"1140"	"189"	"66"	"1087"	"137"	"965"	"53"	"673"	"0"	"386"	"236"	"254"	"1800"	"556"	"1451"	"244"	"1074"	"9"	"0"	"180"	"32"	"317"	"213"	"169"	"1197"	"217"	"893"	"690"	"81"	"458"	"540"	"9"	"12"	"23"	"1"	"24"	"111"	"233"	"127"	"200"	"62"	"27"	"0"	"2"	"0"	"3"	"47"	"485"	"80"	"60"	"181"	"2205"	"5"	"283"	"269"	"503"	"128"	"601"	"456"	"62"	"2"	"140"	"69"	"136"	"324"	"232"	"1"	"297"	"912"	"15"	"275"	"418"	"631"	"435"	"2961"	"467"	"83"	"109"	"362"	"41"	"1492"	"1553"	"409"	"6502"	"419"	"225"	"96"	"1375"	"188"	"331"	"13"	"376"	"1216"	"66"	"868"	"951"	"509"	"284"	"50"	"1727"	"300"	"87"	"97"	"398"	"511"	"1070"	"64"	"283"	"690"	"20"	"0"	"0"	"0"	"0"	"1"	"182"	"213"	"98"	"638"	"485"	"99"	"14"	"1"	"5"	"16527"	"453"	"2239"	"1439"	"8"	"3"	"4"	"25"	"1256"	"19"	"36"	"539"	"457"	"1"	"1323"	"9"	"6073"	"85"	"208"	"28"	"537"	"1"	"0"	"364"	"1272"	"38"	"435"	"500"	"553"	"843"	"11"	"6"	"12"	"34"	"1438"	"69"	"19"	"521"	"178"	"65"	"527"	"690"	"1566"	"0"	"50"	"11"	"971"	"88"	"39"	"1150"	"919"	"1"	"587"	"206"	"1510"	"873"	"14"	"75"	"394"	"3184"	"873"	"39"	"51"	"704"	"146"	"1337"	"146"	"1409"	"1143"	"212"	"6"	"2652"	"214"	"834"	"1334"	"1834"	"15"	"262"	"845"	"2"	"253"	"722"	"236"	"1126"	"833"	"553"	"79"	"10"	"255"	"114"	"78"	"4"	"644"	"67"	"460"	"1099"	"181"	"2"	"235"	"446"	"272"	"530"	"498"	"759"	"113"	"148"	"236"	"1037"	"267"	"69"	"3"	"0"	"7"	"3"	"227"	"48"	"184"	"12"	"0"	"1698"	"958"	"1591"	"213"	"421"	"2127"	"225"	"10"	"526"	"66"	"137"	"316"	"1609"	"3"	"127"	"69"	"0"	"1"	"1"	"5"	"0"	"0"	"80"	"521"	"39"	"146"	"4"	"312"	"345"	"0"	"3"	"11"	"0"	"0"	"1"	"0"	"1"	"259"	"1576"	"268"	"32"	"369"	"112"	"8"	"707"	"162"	"0"	"3"	"200"	"500"	"0"	"137"	"617"	"1"	"0"	"41"	"20"	"411"	"36"	"318"	"1"	"133"	"1175"	"846"	"1136"	"279"	"234"	"626"	"231"	"241"	"154"	"488"	"517"	"190"	"487"	"51"	"1232"	"471"	"748"	"227"	"220"	"11"	"38"	"227"	"4"	"92"	"14"	"403"	"292"	"1182"	"701"	"187"	"757"	"356"	"34742"	"827"	"2853"	"565"	"119"	"49"	"364"	"261"	"1829"	"1178"	"982"	"1422"	"634"	"326"	"46"	"187"	"286"	"574"	"118"	"282"	"452"	"184"	"397"	"5"	"3794"	"317"	"34"	"1994"	"0"	"859"	"774"	"249"	"522"	"607"	"3225"	"193"	"143"	"346"	"277"	"794"	"415"	"121"	"412"	"156"	"129"	"3185"	"27"	"154"	"428"	"337"	"729"	"903"	"12"	"153"	"571"	"394"	"590"	"88"	"14"	"810"	"168"	"218"	"1"	"823"	"283"	"49"	"14"	"34"	"79"	"1439"	"190"	"291"	"244"	"34"	"110"	"126"	"1809"	"81"	"93"	"618"	"0"	"11"	"79"	"316"	"2658"	"546"	"589"	"63"	"210"	"299"	"343"	"245"	"0"	"0"	"6255"	"2"	"254"	"412"	"422"	"308"	"92"	"48"	"1771"	"4936"	"1912"	"2068"	"101"	"2"	"252"	"2"	"437"	"96"	"4276"	"33"	"322"	"596"	"4"	"3"	"9"	"874"	"19"	"1280"	"34"	"4"	"192"	"634"	"672"	"17"	"66"	"0"	"368"	"0"	"208"	"137"	"749"	"1780"	"33"	"83"	"311"	"1162"	"119"	"91"	"229"	"674"	"272"	"401"	"259"	"851"	"2903"	"156"	"2819"	"6"	"1"	"0"	"0"	"326"	"351"	"220"	"46"	"27"	"52"	"124"	"345"	"7"	"49"	"1098"	"774"	"291"	"41"	"201"	"0"	"267"	"9"	"199"	"374"	"413"	"3"	"223"	"0"	"16"	"1265"	"110"	"247"	"91"	"1869"	"21"	"64"	"9"	"3939"	"293"	"631"	"1001"	"1879"	"299"	"1"	"4"	"0"	"24"	"410"	"30"	"182"	"6854"	"75"	"2"	"292"	"140"	"18"	"231"	"964"	"24"	"107"	"44"	"93"	"156"	"313"	"1964"	"83"	"15"	"308"	"2455"	"124"	"1142"	"256"	"30"	"730"	"934"	"201"	"457"	"433"	"515"	"126"	"192"	"394"	"229"	"29"	"425"	"1056"	"0"	"0"	"0"	"0"	"0"	"0"	"0"	"0"	"0"	"2"	"0"	"118"	"0"	"0"	"0"	"3"	"0"	"10"	"0"	"2"	"0"	"0"	"26"	"44"	"13"	"54"	"10"	"16"	"50"	"1"	"0"	"85"	"31"	"235"	"77"	"185"	"1004"	"798"	"118"	"353"	"648"	"149"	"396"	"68"	"151"	"472"	"960"	"482"	"143"	"9"	"1"	"203"	"100"	"250"	"988"	"734"	"203"	"863"	"1709"	"14"	"28"	"14"	"23"	"1689"	"3514"	"47"	"63"	"294"	"24"	"20"	"6"	"54"	"496"	"802"	"483"	"172"	"891"	"8"	"1571"	"176"	"106"	"633"	"201"	"149"	"52"	"644"	"173"	"155"	"218"	"49"	"6568"	"199"	"241"	"858"	"179"	"0"	"132"	"30"	"66"	"361"	"1452"	"174"	"445"	"509"	"174"	"9"	"7"	"287"	"100"	"99"	"2296"	"994"	"413"	"27"	"16"	"804"	"112"	"59"	"19"	"45"	"231"	"383"	"2139"	"36"	"604"	"1127"	"808"	"77"	"106"	"157"	"156"	"77"	"615"	"120"	"158"	"267"	"891"	"198"	"3160"	"425"	"39"	"2658"	"9918"	"364"	"261"	"1910"	"858"	"52"	"45"	"177"	"1523"	"1145"	"233"	"5178"	"79"	"858"	"635"	"2451"	"336"	"5017"	"283"	"639"	"1246"	"101"	"740"	"799"	"1050"	"206"	"85"	"155"	"16"	"2"	"2468"	"886"	"1307"	"722"	"46"	"94"	"74"	"107"	"285"	"902"	"721"	"166"	"779"	"4903"	"269"	"950"	"236"	"3"	"0"	"583"	"867"	"111"	"533"	"156"	"650"	"961"	"185"	"360"	"81"	"283"	"642"	"1644"	"241"	"698"	"1436"	"511"	"8"	"6"	"10"	"275"	"201"	"76"	"177"	"191"	"77"	"231"	"86"	"43"	"380"	"3"	"2488"	"41"	"77"	"75"	"204"	"0"	"121"	"233"	"74"	"143"	"1546"	"470"	"1098"	"1172"	"756"	"1023"	"438"	"232"	"137"	"219"	"288"	"43"	"175"	"262"	"178"	"1831"	"0"	"14"	"0"	"1890"	"3"	"0"	"0"	"0"	"4"	"135"	"7271"	"157"	"0"	"280"	"1696"	"4"	"46"	"54"	"401"	"98"	"30"	"139"	"1"	"448"	"13"	"67"	"1014"	"388"	"21"	"96"	"101"	"297"	"1291"	"701"	"2110"	"67"	"563"	"61"	"32"	"359"	"25"	"642"	"182"	"10"	"428"	"21"	"424"	"0"	"144"	"979"	"239"	"656"	"423"	"44"	"939"	"579"	"35"	"227"	"56"	"0"	"0"	"0"	"238"	"3"	"191"	"736"	"138"	"66"	"124"	"20"	"104"	"294"	"21"	"413"	"96"	"416"	"6"	"0"	"17"	"82"	"14329"	"71"	"91"	"30"	"712"	"1209"	"1083"	"66"	"44"	"22"	"4"	"262"	"2"	"5"	"2"	"446"	"0"	"1"	"30"	"93"	"4"	"35"	"227"	"175"	"166"	"0"	"405"	"292"	"233"	"1172"	"335"	"44"	"24"	"1412"	"324"	"800"	"43"	"370"	"1758"	"13"	"59"	"159"	"51"	"377"	"10"	"545"	"60"	"40"	"368"	"88"	"91"	"505"	"1341"	"1604"	"442"	"107"	"608"	"141"	"168"	"280"	"353"	"51"	"61"	"1"	"24"	"434"	"17"	"408"	"7"	"268"	"3640"	"3"	"1"	"82"	"33"	"383"	"354"	"816"	"167"	"14"	"53"	"78"	"502"	"291"	"241"	"80"	"863"	"177"	"38"	"185"	"116"	"241"	"28"	"65"	"9"	"588"	"624"	"808"	"660"	"297"	"7"	"69"	"2443"	"44"	"79"	"88"	"799"	"1021"	"715"	"122"	"269"	"1091"	"660"	"140"	"5"	"301"	"47"	"22"	"391"	"217"	"547"	"76"	"4"	"212"	"99"	"0"	"1285"	"434"	"5"	"75"	"3889"	"63"	"33"	"375"	"106"	"82"	"48"	"281"	"612"	"256"	"395"	"137"	"1144"	"94"	"45"	"206"	"62"	"18"	"77"	"273"	"255"	"301"	"113"	"3642"	"0"	"335"	"1248"	"31"	"0"	"27"	"24"	"1244"	"122"	"423"	"3508"	"2"	"132"	"68"	"119"	"78"	"794"	"202"	"2"	"1"	"0"	"3"	"179"	"1"	"70"	"553"	"56"	"79"	"0"	"14"	"385"	"106"	"189"	"84"	"1291"	"304"	"296"	"88"	"1070"	"252"	"908"	"665"	"436"	"2224"	"743"	"12"	"681"	"477"	"619"	"836"	"451"	"1491"	"1286"	"25"	"119"	"419"	"78"	"205"	"254"	"152"	"1221"	"391"	"280"	"396"	"25"	"239"	"45"	"7"	"64"	"2008"	"185"	"959"	"137"	"53"	"387"	"82"	"134"	"1202"	"1314"	"0"	"81"	"149"	"439"	"396"	"1535"	"87"	"433"	"94"	"594"	"404"	"1680"	"791"	"7"	"6"	"569"	"178"	"80"	"42"	"3053"	"3"	"1"	"343"	"248"	"1224"	"147"	"225"	"141"	"269"	"78"	"14"	"1025"	"1722"	"89"	"129"	"141"	"161"	"656"	"313"	"4248"	"295"	"105"	"95"	"7392"	"91"	"109"	"203"	"747"	"125"	"342"	"0"	"86"	"107"	"69"	"18"	"22"	"72"	"397"	"1532"	"0"	"5327"	"102"	"280"	"312"	"102"	"1301"	"0"	"518"	"91"	"1661"	"1684"	"21"	"1456"	"635"	"594"	"18"	"100"	"189"	"238"	"690"	"67"	"436"	"422"	"0"	"0"	"465"	"500"	"394"	"554"	"201"	"1"	"1"	"81"	"233"	"70"	"16"	"18"	"154"	"121"	"45"	"439"	"403"	"71"	"1"	"1"	"2273"	"1205"	"146"	"0"	"1646"	"189"	"247"	"13"	"70"	"3975"	"3644"	"396"	"88"	"320"	"3627"	"961"	"118"	"786"	"278"	"260"	"1754"	"225"	"69"	"124"	"390"	"0"	"0"	"12"	"516"	"138"	"13"	"37"	"706"	"274"	"2"	"362"	"1265"	"1531"	"151"	"291"	"210"	"127"	"31"	"1719"	"448"	"1766"	"595"	"13"	"112"	"492"	"117"	"735"	"1054"	"11"	"850"	"194"	"375"	"819"	"159"	"1"	"427"	"10"	"3591"	"44"	"1190"	"249"	"1450"	"110"	"592"	"1088"	"1946"	"0"	"95"	"35"	"551"	"23399"	"2"	"2"	"76"	"125"	"0"	"0"	"373"	"0"	"798"	"424"	"749"	"1619"	"71"	"0"	"8722"	"214"	"193"	"33"	"129"	"802"	"174"	"44"	"12"	"284"	"1411"	"519"	"30"	"275"	"28"	"673"	"15"	"629"	"252"	"3"	"338"	"1557"	"151"	"717"	"2"	"283"	"140"	"326"	"822"	"336"	"1157"	"472"	"657"	"555"	"271"	"138"	"1044"	"133"	"88"	"8600"	"1638"	"71"	"169"	"228"	"89"	"666"	"446"	"518"	"631"	"413"	"1448"	"58"	"103"	"165"	"9"	"0"	"878"	"0"	"1"	"140"	"474"	"812"	"3"	"1"	"0"	"0"	"0"	"0"	"192"	"14"	"174"	"70"	"1925"	"280"	"180"	"0"	"408"	"2146"	"7"	"186"	"339"	"34"	"548"	"634"	"1020"	"82"	"1159"	"311"	"17"	"0"	"1"	"0"	"45"	"195"	"2051"	"12"	"457"	"108"	"96"	"908"	"290"	"876"	"0"	"340"	"286"	"3"	"2"	"0"	"0"	"20"	"0"	"1"	"3"	"3"	"6"	"0"	"1"	"0"	"2"	"0"	"87"	"7"	"2"	"5"	"129"	"18"	"156"	"29"	"4494"	"53"	"13"	"24"	"12"	"3"	"78"	"605"	"90"	"291"	"91"	"437"	"137"	"346"	"121"	"370"	"331"	"229"	"1155"	"258"	"835"	"58"	"369"	"730"	"636"	"200"	"237"	"354"	"1068"	"0"	"457"	"473"	"1665"	"115"	"459"	"515"	"184"	"2"	"0"	"0"	"0"	"0"	"162"	"58"	"132"	"245"	"67"	"0"	"0"	"0"	"0"	"0"	"0"	"375"	"215"	"1037"	"977"	"761"	"866"	"3"	"1103"	"58"	"744"	"315"	"105"	"143"	"74"	"1098"	"585"	"142"	"0"	"0"	"0"	"34"	"205"	"255"	"318"	"630"	"1204"	"88"	"418"	"100"	"345"	"513"	"1032"	"531"	"270"	"417"	"480"	"103"	"196"	"55"	"131"	"579"	"28"	"145"	"74"	"1"	"20"	"2"	"10"	"1"	"3"	"340"	"133"	"170"	"0"	"0"	"51"	"924"	"200"	"0"	"1638"	"959"	"1042"	"378"	"599"	"111"	"872"	"2465"	"3"	"121"	"1124"	"1321"	"48"	"30"	"387"	"49"	"21"	"17"	"0"	"82"	"209"	"7891"	"59"	"0"	"3202"	"4"	"268"	"2084"	"387"	"1190"	"3047"	"14"	"13"	"233"	"126"	"61"	"43"	"7"	"0"	"5"	"1817"	"18"	"833"	"1008"	"1327"	"2"	"0"	"31"	"1668"	"486"	"2169"	"106"	"266"	"4"	"57"	"250"	"44"	"251"	"2"	"94"	"109"	"481"	"1588"	"556"	"3"	"54"	"179"	"319"	"13"	"330"	"430"	"383"	"56"	"0"	"0"	"0"	"0"	"0"	"1762"	"1"	"2718"	"416"	"285"	"6414"	"0"	"4"	"6"	"2"	"0"	"685"	"846"	"6"	"1"	"31"	"0"	"60"	"247"	"0"	"82"	"59"	"38"	"788"	"502"	"11"	"1986"	"1074"	"23"	"1047"	"781"	"23"	"117"	"351"	"28"	"317"	"7445"	"189"	"167"	"85"	"730"	"881"	"3"	"1112"	"120"	"325"	"92"	"184"	"2"	"206"	"172"	"527"	"24"	"72"	"55"	"17"	"21"	"613"	"620"	"132"	"355"	"1104"	"1320"	"160"	"1667"	"169"	"401"	"373"	"357"	"4295"	"74"	"366"	"888"	"904"	"899"	"22"	"94"	"42"	"1665"	"69"	"284"	"77"	"502"	"412"	"881"	"377"	"138"	"59"	"73"	"22"	"328"	"87"	"0"	"55"	"409"	"1870"	"38"	"107"	"888"	"211"	"698"	"48"	"445"	"127"	"33"	"630"	"1136"	"87"	"698"	"7357"	"7877"	"57"	"223"	"300"	"15"	"795"	"323"	"209"	"1541"	"35"	"61"	"68"	"822"	"2758"	"216"	"22"	"2849"	"129"	"217"	"451"	"4938"	"837"	"1465"	"13"	"596"	"47"	"256"	"7"	"0"	"1"	"586"	"8"	"265"	"84"	"26"	"322"	"721"	"101"	"387"	"1478"	"8"	"2"	"0"	"95"	"736"	"41"	"110"	"367"	"483"	"76"	"2396"	"153"	"0"	"177"	"63"	"1499"	"441"	"67"	"1"	"14"	"0"	"0"	"15"	"135"	"0"	"23"	"87"	"1162"	"181"	"132"	"201"	"290"	"116"	"117"	"358"	"1"	"256"	"96"	"84"	"685"	"7"	"420"	"69"	"508"	"111"	"859"	"831"	"17"	"0"	"0"	"37"	"592"	"13"	"0"	"1"	"0"	"0"	"930"	"187"	"172"	"64"	"611"	"3338"	"149"	"358"	"104"	"1205"	"523"	"1482"	"523"	"372"	"94"	"1435"	"296"	"7"	"693"	"228"	"0"	"6"	"2"	"28"	"35"	"2453"	"424"	"61"	"197"	"1"	"322"	"102"	"10"	"2"	"653"	"178"	"165"	"5"	"3"	"815"	"357"	"4930"	"59"	"1"	"7"	"175"	"2713"	"382"	"339"	"39"	"99"	"87"	"399"	"167"	"959"	"124"	"61"	"19606"	"912"	"85"	"264"	"1031"	"564"	"197"	"0"	"1736"	"94"	"157"	"800"	"3485"	"155"	"973"	"481"	"312"	"181"	"2135"	"802"	"14762"	"18393"	"1331"	"763"	"170"	"0"	"0"	"355"	"971"	"7"	"126"	"2"	"21"	"47"	"105"	"15"	"264"	"54"	"170"	"1090"	"4"	"48"	"77"	"788"	"655"	"1500"	"180"	"121"	"180"	"101"	"850"	"183"	"1139"	"153"	"541"	"73"	"246"	"8"	"2"	"26"	"127"	"2"	"1936"	"798"	"185"	"622"	"5"	"1569"	"2690"	"178"	"1438"	"896"	"594"	"2276"	"165"	"97"	"6707"	"90"	"381"	"408"	"1262"	"1965"	"1579"	"18"	"1615"	"0"	"812"	"607"	"3085"	"25"	"310"	"243"	"45"	"76"	"282"	"101"	"1640"	"348"	"31"	"326"	"383"	"1297"	"149"	"221"	"592"	"985"	"543"	"5"	"2"	"194"	"1663"	"141"	"29"	"291"	"30"	"4323"	"1432"	"7061"	"309"	"2510"	"362"	"14"	"663"	"28"	"52"	"443"	"93"	"542"	"249"	"0"	"231"	"417"	"107"	"6"	"449"	"541"	"0"	"278"	"405"	"7"	"52"	"1142"	"108"	"3659"	"229"	"10263"	"716"	"89"	"4341"	"1375"	"24420"	"148"	"582"	"1302"	"62"	"233"	"774"	"50"	"11"	"170"	"22"	"7"	"1"	"182"	"106"	"7"	"1596"	"1715"	"7"	"89"	"0"	"81"	"2"	"1784"	"38"	"4525"	"242"	"294"	"22610"	"11"	"21"	"162"	"42"	"897"	"6"	"4"	"278"	"318"	"41"	"292"	"1019"	"48"	"50"	"323"	"566"	"1470"	"5960"	"5"	"4"	"182"	"31443"	"9468"	"108"	"131"	"226"	"222"	"102"	"284"	"513"	"44"	"215"	"1066"	"123"	"0"	"7736"	"641"	"0"	"1714"	"1426"	"1621"	"60"	"2704"	"72"	"415"	"507"	"131"	"66"	"21"	"897"	"168"	"1"	"88"	"185"	"6"	"361"	"3448"	"22"	"157"	"131"	"2"	"275"	"60"	"0"	"60"	"770"	"435"	"1112"	"145"	"11"	"274"	"31"	"2"	"15"	"184"	"415"	"130"	"83"	"479"	"0"	"1"	"1"	"0"	"0"	"4"	"86"	"30"	"2304"	"112"	"193"	"312"	"53"	"322"	"320"	"0"	"36"	"103"	"1931"	"1359"	"156"	"410"	"2554"	"625"	"2882"	"1"	"13"	"316"	"2730"	"144"	"262"	"46"	"184"	"29"	"152"	"2123"	"290"	"66"	"145"	"717"	"194"	"21"	"1082"	"7"	"1"	"1"	"0"	"133"	"285"	"68"	"244"	"18"	"20"	"387"	"186"	"464"	"1399"	"542"	"3"	"81"	"910"	"139"	"326"	"15"	"0"	"0"	"212"	"103"	"1051"	"510"	"1294"	"3793"	"1304"	"926"	"9891"	"202"	"111"	"168"	"337"	"1062"	"3"	"234"	"70"	"87"	"495"	"113"	"4499"	"5"	"317"	"49"	"39"	"186"	"1291"	"63"	"194"	"3"	"24"	"78"	"3679"	"79"	"211"	"2"	"137"	"0"	"0"	"51"	"477"	"235"	"649"	"213"	"1114"	"131"	"2607"	"149"	"608"	"1455"	"916"	"577"	"782"	"509"	"750"	"3"	"1902"	"173"	"974"	"863"	"192"	"660"	"53"	"15"	"12"	"271"	"89"	"1"	"5"	"0"	"0"	"0"	"0"	"0"	"8"	"136"	"98"	"1229"	"643"	"2"	"46"	"659"	"4"	"762"	"344"	"556"	"5"	"1449"	"445"	"104"	"265"	"82"	"1179"	"0"	"7"	"0"	"0"	"1"	"3"	"2"	"1"	"27"	"154"	"14"	"220"	"114"	"17545"	"23"	"8673"	"924"	"654"	"6"	"542"	"43"	"56"	"74"	"274"	"46"	"0"	"0"	"0"	"1"	"591"	"550"	"39"	"248"	"6531"	"682"	"233"	"527"	"354"	"674"	"183"	"69"	"109"	"158"	"54"	"114"	"188"	"179"	"568"	"14"	"826"	"12"	"3127"	"258"	"115"	"87"	"471"	"2"	"93"	"66"	"37"	"2470"	"22"	"100"	"384"	"0"	"529"	"3"	"4875"	"239"	"8"	"167"	"0"	"0"	"5270"	"24"	"43"	"657"	"14"	"300"	"1991"	"482"	"0"	"559"	"1"	"0"	"434"	"121"	"345"	"88"	"334"	"739"	"3758"	"364"	"414"	"105"	"2"	"53"	"108"	"2"	"135"	"361"	"433"	"196"	"197"	"276"	"2465"	"68"	"171"	"3"	"2"	"9952"	"6615"	"952"	"1"	"207"	"231"	"365"	"698"	"1469"	"905"	"293"	"4"	"118"	"193"	"144"	"284"	"463"	"320"	"237"	"111"	"6"	"158"	"214"	"153"	"197"	"102"	"469"	"653"	"285"	"624"	"544"	"140"	"1"	"362"	"17"	"294"	"1557"	"232"	"72"	"711"	"13"	"224"	"1653"	"51"	"292"	"176"	"125"	"424"	"258"	"378"	"499"	"673"	"64"	"158"	"8"	"78"	"496"	"182"	"22"	"591"	"7"	"11"	"165"	"161"	"1500"	"56"	"1563"	"30"	"1651"	"275"	"342"	"241"	"1162"	"15"	"58"	"68"	"1082"	"423"	"276"	"338"	"167"	"794"	"127"	"421"	"25"	"456"	"135"	"229"	"459"	"1433"	"18"	"1"	"793"	"589"	"472"	"70"	"15863"	"471"	"2"	"197"	"44"	"133"	"221"	"160"	"75"	"230"	"73"	"718"	"165"	"247"	"632"	"291"	"95"	"249"	"52"	"1"	"175"	"200"	"284"	"75"	"992"	"3"	"73"	"4671"	"44"	"3598"	"72"	"1147"	"342"	"1223"	"0"	"39"	"241"	"337"	"55"	"1133"	"362"	"23"	"28"	"2244"	"369"	"363"	"55"	"738"	"2208"	"149"	"64"	"412"	"309"	"188"	"1778"	"90"	"459"	"829"	"1610"	"52"	"215"	"67"	"6"	"196"	"10"	"16"	"24"	"82"	"320"	"230"	"139"	"1724"	"634"	"2686"	"72"	"351"	"6"	"175"	"66"	"98"	"66"	"10347"	"3"	"19"	"48"	"218"	"1209"	"0"	"1105"	"3"	"0"	"128"	"1477"	"146"	"110"	"95"	"213"	"384"	"1245"	"294"	"655"	"1081"	"83"	"521"	"18"	"305"	"286"	"1"	"0"	"410"	"1086"	"2"	"211"	"20"	"3287"	"1586"	"892"	"36"	"83"	"972"	"577"	"232"	"703"	"47"	"100"	"130"	"55"	"260"	"243"	"234"	"1818"	"7650"	"12"	"181"	"2305"	"757"	"109"	"408"	"197"	"772"	"63"	"61"	"452"	"183"	"7"	"1328"	"125"	"2538"	"152"	"6"	"2"	"17"	"7"	"29"	"111"	"59"	"435"	"6"	"614"	"180"	"3"	"111"	"1490"	"36"	"2120"	"182"	"190"	"186"	"762"	"445"	"1091"	"57"	"127"	"2023"	"182"	"1645"	"387"	"66"	"678"	"9"	"789"	"15"	"1374"	"2132"	"121"	"153"	"386"	"146"	"0"	"499"	"86"	"921"	"42"	"6"	"375"	"39"	"1309"	"603"	"390"	"456"	"0"	"4275"	"151"	"463"	"1085"	"608"	"1406"	"34"	"305"	"1440"	"2"	"1"	"0"	"0"	"709"	"172"	"765"	"2448"	"2"	"401"	"515"	"1202"	"1"	"0"	"0"	"920"	"0"	"840"	"128"	"0"	"221"	"537"	"414"	"40"	"191"	"1329"	"62"	"1758"	"378"	"0"	"0"	"53"	"375"	"183"	"815"	"37"	"1"	"0"	"0"	"0"	"444"	"109"	"11"	"0"	"0"	"4"	"39"	"416"	"71"	"772"	"238"	"0"	"898"	"312"	"377"	"831"	"52"	"34"	"0"	"0"	"134"	"1"	"75"	"111"	"10463"	"1973"	"222"	"5252"	"382"	"5028"	"2"	"417"	"209"	"56"	"105"	"187"	"1081"	"372"	"0"	"0"	"0"	"0"	"1"	"30"	"726"	"53"	"1249"	"729"	"1218"	"246"	"945"	"335"	"250"	"151"	"121"	"394"	"87"	"16"	"949"	"819"	"63"	"252"	"94"	"74"	"114"	"9"	"414"	"179"	"72"	"51"	"5"	"777"	"278"	"223"	"799"	"745"	"22"	"861"	"1536"	"95"	"354"	"1613"	"35"	"3587"	"214"	"491"	"420"	"133"	"6"	"475"	"19"	"108"	"70"	"559"	"770"	"71"	"38"
"SAMN09738359"	"223"	"0"	"1"	"2"	"2"	"1"	"0"	"0"	"1"	"63"	"717"	"1082"	"25559"	"3357"	"1348"	"48"	"8"	"10"	"27"	"7"	"13"	"9"	"10"	"5"	"14"	"325"	"52"	"83"	"3256"	"1818"	"16"	"69008"	"145"	"273"	"275"	"303"	"499"	"355"	"642"	"1363"	"1418"	"230"	"1309"	"243"	"170"	"117"	"831"	"0"	"2"	"5"	"1708"	"604"	"8021"	"5"	"1"	"1647"	"13615"	"898"	"155"	"1752"	"0"	"2"	"0"	"337"	"46"	"1163"	"381"	"0"	"0"	"334"	"2130"	"0"	"1008"	"1231"	"57"	"0"	"257"	"528"	"67"	"603"	"208"	"12"	"5"	"12"	"394"	"2"	"1"	"2"	"17"	"8"	"659"	"2"	"47"	"8"	"5017"	"1430"	"249"	"1665"	"4"	"754"	"1702"	"290"	"407"	"574"	"27"	"540"	"493"	"1231"	"554"	"46"	"1153"	"6"	"325"	"638"	"297"	"22"	"3"	"252"	"38"	"10"	"709"	"776"	"374"	"522"	"5"	"5"	"68"	"1"	"239"	"227"	"292"	"24673"	"93"	"18"	"251"	"5"	"4"	"118"	"595"	"1100"	"904"	"375"	"352"	"889"	"1232"	"715"	"1234"	"360"	"27"	"259"	"270"	"1016"	"6"	"1301"	"140"	"268"	"52"	"2532"	"1204"	"507"	"204"	"816"	"755"	"705"	"291"	"391"	"619"	"750"	"2277"	"1638"	"290"	"1"	"140"	"1103"	"1834"	"2529"	"2614"	"909"	"1018"	"20"	"405"	"279"	"18"	"565"	"790"	"2"	"1648"	"535"	"5"	"1464"	"2"	"5"	"951"	"836"	"391"	"265"	"3"	"992"	"3557"	"2493"	"408"	"68"	"91"	"792"	"687"	"507"	"139"	"34"	"1065"	"851"	"1529"	"220"	"192"	"378"	"806"	"0"	"481"	"957"	"601"	"10"	"147"	"2518"	"338"	"1352"	"375"	"61"	"520"	"611"	"4"	"0"	"0"	"2038"	"174"	"377"	"602"	"198"	"661"	"51"	"2946"	"462"	"235"	"1"	"107"	"872"	"226"	"406"	"729"	"526"	"229"	"426"	"1085"	"9"	"0"	"2"	"2743"	"439"	"867"	"0"	"2"	"23"	"78"	"15"	"18"	"6"	"0"	"23"	"9"	"2"	"0"	"2"	"11"	"18"	"474"	"144"	"4"	"17"	"3"	"4"	"9"	"5"	"1"	"5"	"2"	"229"	"461"	"10"	"714"	"3"	"13"	"4"	"8"	"8"	"558"	"731"	"6"	"12"	"35"	"1207"	"2028"	"712"	"813"	"154"	"12"	"380"	"130"	"1"	"1"	"1908"	"0"	"449"	"0"	"0"	"4177"	"0"	"313"	"3559"	"1246"	"79"	"3"	"137"	"3353"	"89"	"4804"	"412"	"1532"	"0"	"1"	"747"	"4"	"9"	"225"	"577"	"1"	"1"	"0"	"2"	"1"	"38"	"704"	"146"	"955"	"451"	"996"	"244"	"666"	"30"	"66"	"899"	"71"	"26"	"460"	"5"	"1931"	"2143"	"294"	"414"	"1759"	"75"	"4171"	"4520"	"5"	"1"	"4"	"1"	"1752"	"847"	"721"	"1523"	"4"	"5"	"8"	"0"	"0"	"2"	"2"	"4"	"863"	"25144"	"63"	"659"	"832"	"19"	"4"	"3"	"15"	"10"	"1972"	"662"	"68"	"177"	"3296"	"408"	"815"	"222"	"1"	"134"	"570"	"1871"	"347"	"2"	"416"	"459"	"442"	"860"	"14186"	"0"	"353"	"43"	"73"	"819"	"27"	"566"	"1"	"175"	"1"	"2"	"196"	"0"	"1"	"0"	"724"	"798"	"614"	"2475"	"704"	"610"	"936"	"84"	"2"	"315"	"1591"	"292"	"1527"	"1286"	"1039"	"285"	"554"	"393"	"603"	"21"	"499"	"587"	"409"	"64"	"2"	"89"	"1004"	"152"	"988"	"628"	"71"	"239"	"210"	"723"	"1118"	"40"	"581"	"18"	"98"	"47"	"1487"	"24"	"98"	"124"	"383"	"49"	"37"	"4961"	"44"	"165"	"147"	"3102"	"403"	"216"	"644"	"139"	"35"	"339"	"1168"	"0"	"301"	"802"	"845"	"22564"	"197"	"795"	"3601"	"43"	"842"	"398"	"1465"	"976"	"658"	"46"	"13"	"6"	"546"	"526"	"255"	"1263"	"204"	"142"	"328"	"13"	"356"	"0"	"1036"	"592"	"4"	"1149"	"18457"	"1"	"8"	"294"	"735"	"35"	"747"	"200"	"241"	"464"	"1825"	"528"	"30"	"2"	"5"	"489"	"555"	"65"	"16"	"1000"	"1435"	"1152"	"344"	"2546"	"189"	"400"	"646"	"121"	"10"	"1400"	"184"	"894"	"889"	"25"	"1435"	"619"	"3380"	"393"	"869"	"812"	"533"	"792"	"18"	"21"	"700"	"164"	"3440"	"2763"	"963"	"20"	"302"	"208"	"333"	"56"	"98"	"434"	"574"	"2"	"529"	"57"	"176"	"11"	"5375"	"22"	"3439"	"490"	"429"	"20"	"19"	"5"	"1732"	"36"	"408"	"265"	"1234"	"84"	"308"	"380"	"3267"	"1676"	"15"	"8"	"10"	"203"	"280"	"12"	"62"	"307"	"1102"	"191"	"1840"	"257"	"1184"	"23"	"540"	"431"	"603"	"478"	"361"	"175"	"38"	"61"	"800"	"840"	"1243"	"48"	"190"	"9"	"364"	"73"	"2118"	"597"	"1517"	"715"	"2218"	"0"	"40"	"269"	"5"	"9"	"178"	"156"	"563"	"311"	"0"	"337"	"508"	"1456"	"338"	"224"	"143"	"12"	"19"	"35"	"3"	"3"	"15"	"273"	"432"	"900"	"3"	"31"	"303"	"82"	"899"	"54"	"256"	"2"	"334"	"55"	"42"	"112"	"3279"	"167"	"2"	"130"	"1748"	"4"	"7"	"2"	"0"	"1"	"4"	"7"	"8"	"282"	"1754"	"10"	"1"	"1"	"26"	"1192"	"515"	"261"	"270"	"1013"	"2693"	"1"	"1960"	"1777"	"0"	"9"	"1136"	"576"	"485"	"0"	"1669"	"1971"	"367"	"1020"	"0"	"12"	"13"	"360"	"684"	"6"	"5"	"323"	"1467"	"579"	"15"	"5"	"376"	"718"	"5"	"807"	"311"	"713"	"261"	"1193"	"2"	"744"	"4"	"694"	"274"	"8"	"4"	"3"	"0"	"5"	"366"	"316"	"6069"	"0"	"1795"	"341"	"68"	"137"	"9"	"7"	"53"	"8"	"19"	"23"	"442"	"13"	"623"	"10"	"1251"	"105"	"419"	"90"	"807"	"0"	"549"	"322"	"3249"	"1748"	"38"	"187"	"22232"	"0"	"145"	"253"	"1277"	"3"	"828"	"1"	"538"	"1317"	"271"	"3892"	"1"	"0"	"20"	"3"	"174"	"51"	"178"	"1389"	"1009"	"291"	"1175"	"1"	"2"	"3"	"44"	"50"	"5"	"0"	"1"	"5"	"369"	"143"	"11"	"663"	"2866"	"2"	"311"	"247"	"269"	"10"	"1542"	"0"	"1"	"0"	"19"	"16"	"1"	"113"	"2"	"42"	"1926"	"12"	"547"	"28"	"864"	"5"	"1"	"2213"	"5425"	"2"	"755"	"3"	"0"	"0"	"1"	"30"	"0"	"492"	"0"	"57"	"60"	"22"	"0"	"0"	"0"	"3"	"4"	"9"	"4"	"1"	"1"	"2"	"2"	"1"	"2"	"1"	"0"	"10"	"0"	"1"	"0"	"3"	"7"	"5"	"32"	"79"	"1"	"4"	"116"	"912"	"30"	"2518"	"657"	"1527"	"466"	"230"	"1662"	"0"	"1"	"42"	"1"	"7547"	"92"	"131"	"1"	"478"	"765"	"249"	"589"	"545"	"1005"	"475"	"494"	"861"	"566"	"604"	"1481"	"583"	"677"	"826"	"65"	"333"	"18398"	"9"	"683"	"813"	"443"	"139"	"726"	"1882"	"418"	"607"	"1370"	"900"	"550"	"8"	"4"	"743"	"481"	"2138"	"1701"	"2066"	"608"	"9"	"383"	"99"	"798"	"655"	"1838"	"147"	"186"	"684"	"1588"	"48"	"218"	"681"	"437"	"10160"	"2144"	"14"	"1"	"341"	"390"	"647"	"6"	"14"	"518"	"0"	"1"	"33"	"5"	"24"	"1"	"1310"	"459"	"62"	"24"	"518"	"2381"	"11"	"729"	"1466"	"4"	"1909"	"236"	"419"	"3"	"974"	"436"	"4"	"1131"	"1400"	"21"	"2"	"342"	"51"	"670"	"347"	"848"	"770"	"10"	"0"	"3"	"489"	"83"	"4"	"37"	"517"	"2429"	"387"	"1812"	"2"	"478"	"392"	"256"	"1037"	"1610"	"998"	"289"	"398"	"4"	"47"	"67"	"794"	"3"	"840"	"1"	"4"	"3754"	"1142"	"19"	"7711"	"4810"	"34"	"109"	"725"	"10"	"849"	"693"	"1313"	"870"	"197"	"3782"	"1"	"1"	"2"	"4"	"118"	"10"	"5"	"765"	"10"	"30"	"32"	"840"	"2500"	"255"	"302"	"480"	"935"	"1570"	"1716"	"124"	"887"	"4190"	"29"	"342"	"3827"	"4941"	"0"	"275"	"88"	"191"	"117"	"724"	"814"	"1371"	"728"	"37"	"29"	"609"	"290"	"352"	"1059"	"59"	"1919"	"883"	"0"	"3"	"817"	"720"	"220"	"348"	"351"	"2236"	"236"	"3"	"0"	"70"	"0"	"2"	"3"	"2"	"24"	"20"	"3"	"1"	"1"	"7"	"3587"	"45"	"5"	"662"	"454"	"308"	"1"	"9"	"283"	"669"	"50"	"0"	"4"	"463"	"177"	"4"	"613"	"1"	"4262"	"1296"	"9"	"4"	"6"	"2"	"3"	"0"	"187"	"1"	"318"	"477"	"167"	"964"	"7"	"112"	"0"	"77"	"4"	"27788"	"1558"	"186"	"1"	"408"	"265"	"2072"	"22"	"134"	"212"	"525"	"28"	"0"	"1"	"7"	"5"	"0"	"341"	"315"	"131"	"14"	"364"	"4629"	"58"	"2763"	"61"	"576"	"310"	"4"	"151"	"2398"	"3275"	"263"	"1065"	"12"	"71"	"22"	"1"	"6102"	"1"	"163"	"703"	"55"	"32"	"923"	"1354"	"592"	"569"	"495"	"236"	"56"	"613"	"183"	"92"	"962"	"1378"	"2"	"706"	"201"	"432"	"3"	"5"	"754"	"3369"	"2364"	"2009"	"949"	"733"	"1779"	"7"	"46"	"8"	"7"	"1453"	"402"	"230"	"5"	"1069"	"225"	"484"	"831"	"5"	"43"	"212"	"1806"	"1"	"29"	"228"	"589"	"7"	"80"	"0"	"285"	"19"	"781"	"73"	"1223"	"12124"	"1015"	"732"	"167"	"348"	"343"	"1052"	"624"	"173"	"50"	"137"	"360"	"443"	"278"	"1482"	"5565"	"11"	"537"	"582"	"473"	"1"	"2"	"3669"	"295"	"2"	"46"	"232"	"1476"	"10"	"787"	"2"	"4"	"1235"	"1371"	"563"	"63"	"19"	"369"	"11"	"339"	"958"	"58"	"2"	"2625"	"3"	"839"	"795"	"253"	"614"	"881"	"29"	"10"	"70"	"4"	"4"	"234"	"1755"	"231"	"16"	"856"	"1"	"20"	"28"	"521"	"212"	"0"	"1140"	"5"	"1178"	"609"	"1124"	"1142"	"317"	"358"	"118"	"8"	"116"	"176"	"146"	"146"	"96"	"1263"	"203"	"1743"	"4587"	"1"	"0"	"477"	"335"	"863"	"1238"	"106"	"1109"	"202"	"163"	"10774"	"15187"	"7"	"517"	"163"	"213"	"21"	"2380"	"4"	"1"	"99"	"28"	"117"	"4"	"31"	"15005"	"4"	"1089"	"17"	"431"	"239"	"23"	"642"	"130"	"1"	"75"	"1"	"51"	"1159"	"357"	"1316"	"320"	"204"	"0"	"479"	"163"	"6233"	"292"	"167"	"695"	"2049"	"316"	"5"	"1206"	"1568"	"13"	"285"	"1962"	"414"	"489"	"1389"	"676"	"1146"	"760"	"294"	"147"	"127"	"912"	"0"	"1"	"2"	"234"	"3321"	"3350"	"43"	"1"	"0"	"170"	"509"	"356"	"129"	"2194"	"352"	"0"	"243"	"0"	"1"	"0"	"277"	"1385"	"1751"	"63"	"12110"	"0"	"694"	"513"	"275"	"703"	"2216"	"165"	"511"	"1"	"3"	"177"	"169"	"1478"	"0"	"0"	"18"	"1"	"66"	"0"	"3742"	"3298"	"104"	"1103"	"912"	"1324"	"246"	"3"	"0"	"3"	"183"	"1818"	"30"	"348"	"13"	"3"	"104"	"127"	"86"	"498"	"205"	"0"	"2"	"1"	"1"	"170"	"10"	"564"	"21"	"0"	"1092"	"949"	"394"	"14"	"4"	"808"	"836"	"1547"	"1"	"350"	"1706"	"4"	"1"	"7300"	"356"	"809"	"2"	"0"	"937"	"1"	"1"	"1288"	"1851"	"14"	"87"	"1"	"183"	"1471"	"189"	"4"	"3015"	"580"	"6390"	"1"	"1252"	"5476"	"135"	"1592"	"1"	"0"	"3"	"0"	"3628"	"1071"	"4293"	"106"	"197"	"3"	"6200"	"191"	"158"	"291"	"1155"	"453"	"175"	"321"	"418"	"9"	"6"	"7"	"4"	"84"	"171"	"182"	"387"	"49"	"4118"	"1674"	"1"	"75"	"9"	"102"	"458"	"1"	"23716"	"1091"	"311"	"3595"	"1405"	"665"	"1135"	"99"	"10"	"1139"	"864"	"121"	"4"	"3"	"25"	"6"	"853"	"242"	"2"	"19233"	"286"	"12"	"469"	"287"	"688"	"1437"	"33"	"782"	"951"	"502"	"577"	"763"	"33"	"491"	"851"	"111"	"666"	"53"	"214"	"892"	"732"	"3637"	"0"	"25604"	"4669"	"533"	"407"	"1149"	"120"	"628"	"322"	"821"	"218"	"63"	"7341"	"329"	"387"	"30"	"931"	"243"	"933"	"197"	"309"	"475"	"2020"	"1173"	"1527"	"1547"	"121"	"96"	"2752"	"521"	"1620"	"106"	"560"	"1063"	"23"	"387"	"43"	"8138"	"56"	"420"	"701"	"592"	"832"	"200"	"222"	"750"	"3"	"25"	"2"	"12"	"2"	"2"	"4"	"5"	"0"	"22"	"314"	"3"	"293"	"2"	"90"	"721"	"151"	"1287"	"831"	"398"	"1"	"904"	"534"	"7"	"2"	"0"	"770"	"6"	"98"	"56"	"3"	"18"	"914"	"5"	"2"	"166"	"3"	"625"	"45"	"4"	"338"	"108"	"1337"	"211"	"2069"	"23"	"2"	"11"	"3"	"782"	"1"	"19234"	"1318"	"2685"	"3435"	"431"	"3640"	"0"	"4"	"0"	"0"	"392"	"233"	"20"	"671"	"157"	"621"	"0"	"13"	"601"	"3"	"489"	"213"	"352"	"187"	"465"	"1746"	"542"	"1945"	"13"	"0"	"458"	"352"	"3"	"924"	"126"	"1449"	"1"	"94"	"61"	"4"	"97"	"1322"	"1958"	"147"	"2"	"119"	"0"	"3"	"872"	"565"	"8"	"584"	"2242"	"16"	"3"	"0"	"2"	"2"	"4"	"5"	"901"	"981"	"0"	"1"	"3"	"93"	"0"	"306"	"351"	"63"	"24"	"10"	"556"	"320"	"2040"	"5"	"289"	"0"	"2"	"698"	"101"	"9833"	"44"	"1165"	"1112"	"583"	"726"	"85"	"51"	"577"	"954"	"59"	"495"	"3242"	"12"	"0"	"98"	"2"	"11"	"2"	"367"	"14433"	"365"	"1"	"9"	"479"	"368"	"7"	"1050"	"134"	"696"	"10"	"11"	"403"	"4406"	"233"	"7"	"2"	"5"	"6"	"3"	"537"	"7"	"284"	"26"	"214"	"30"	"553"	"1719"	"312"	"0"	"939"	"18"	"1236"	"140"	"4"	"77"	"4460"	"2"	"2"	"4"	"2"	"0"	"4"	"1377"	"43"	"546"	"1794"	"335"	"6"	"1"	"0"	"785"	"478"	"205"	"3"	"1345"	"2490"	"108"	"203"	"677"	"4"	"2"	"1"	"402"	"1515"	"10"	"71"	"0"	"355"	"2413"	"4"	"23408"	"917"	"478"	"326"	"949"	"2245"	"910"	"228"	"1049"	"2071"	"70"	"66"	"108"	"6"	"1"	"0"	"2"	"200"	"964"	"32"	"11"	"9"	"652"	"3068"	"168"	"1706"	"581"	"105"	"1034"	"355"	"801"	"4"	"35"	"1"	"3"	"568"	"12"	"2670"	"1"	"3"	"4"	"399"	"19"	"1457"	"1"	"0"	"17387"	"332"	"259"	"2"	"4"	"1043"	"9"	"749"	"1070"	"67"	"1455"	"117"	"166"	"872"	"358"	"266"	"815"	"1677"	"3069"	"459"	"2054"	"4"	"1"	"16"	"7"	"1490"	"3559"	"753"	"113"	"850"	"623"	"66"	"155"	"4"	"34"	"63"	"126"	"102"	"18"	"2569"	"138"	"621"	"2788"	"169"	"1"	"0"	"33"	"3"	"103"	"965"	"5"	"1114"	"2"	"458"	"0"	"0"	"1"	"190"	"22"	"335"	"491"	"0"	"0"	"8"	"1"	"0"	"0"	"1"	"1"	"3"	"1"	"0"	"7"	"1"	"3"	"1"	"4"	"368"	"3"	"2"	"195"	"109"	"110"	"6"	"59"	"403"	"82"	"1"	"2745"	"58"	"1105"	"49"	"2"	"2072"	"726"	"1831"	"440"	"2"	"0"	"2"	"0"	"43"	"1"	"0"	"1"	"0"	"0"	"1"	"1"	"49"	"0"	"48"	"220"	"0"	"0"	"0"	"0"	"1145"	"486"	"58"	"344"	"443"	"478"	"0"	"1149"	"248"	"2"	"9"	"1"	"0"	"1063"	"2"	"0"	"1"	"1"	"2"	"0"	"3"	"1"	"3"	"0"	"51"	"1"	"40"	"1"	"45"	"79"	"17"	"13"	"1"	"0"	"0"	"1"	"0"	"1"	"790"	"130"	"647"	"1"	"6"	"204"	"375"	"1043"	"1198"	"287"	"15"	"255"	"1577"	"1383"	"15"	"423"	"3824"	"558"	"513"	"389"	"652"	"0"	"1477"	"1059"	"363"	"800"	"1617"	"1153"	"1"	"3781"	"0"	"25"	"37"	"1"	"794"	"124"	"347"	"27"	"352"	"7"	"911"	"86"	"351"	"49"	"7"	"1230"	"646"	"1462"	"2201"	"40"	"58"	"95"	"834"	"100"	"63"	"2882"	"2"	"3"	"1910"	"1283"	"2917"	"569"	"33"	"11"	"72"	"3"	"0"	"1"	"1340"	"824"	"28"	"848"	"0"	"1"	"3"	"1"	"0"	"2"	"846"	"3"	"103"	"2"	"2977"	"569"	"2"	"4"	"1437"	"257"	"358"	"280"	"16"	"1"	"117"	"1"	"1"	"6"	"6"	"967"	"10"	"1263"	"1558"	"901"	"1053"	"7"	"5"	"698"	"3"	"308"	"112"	"0"	"1"	"0"	"2"	"4746"	"804"	"3"	"1"	"149"	"395"	"13"	"1"	"3"	"47"	"380"	"40"	"0"	"776"	"32"	"0"	"0"	"2"	"305"	"0"	"92"	"512"	"84"	"795"	"2"	"576"	"604"	"48"	"5"	"314"	"1462"	"0"	"232"	"273"	"449"	"421"	"774"	"358"	"1083"	"0"	"3"	"347"	"622"	"1283"	"34"	"48"	"433"	"4"	"656"	"923"	"64"	"21"	"215"	"1390"	"1336"	"540"	"2680"	"1039"	"511"	"345"	"95"	"235"	"26"	"34"	"697"	"0"	"1"	"31"	"989"	"657"	"770"	"6"	"252"	"81"	"330"	"2681"	"2357"	"336"	"25"	"1"	"0"	"20"	"470"	"521"	"187"	"232"	"815"	"1471"	"121"	"738"	"425"	"1399"	"799"	"622"	"608"	"1117"	"845"	"95"	"1"	"79"	"5"	"13"	"15"	"714"	"29"	"433"	"692"	"491"	"1802"	"837"	"1042"	"1332"	"241"	"2"	"2"	"866"	"1562"	"111"	"561"	"1186"	"127"	"1577"	"760"	"139"	"72"	"453"	"4"	"19"	"1"	"2527"	"0"	"62"	"528"	"324"	"70"	"7"	"22"	"145"	"67"	"213"	"377"	"498"	"1035"	"232"	"151"	"190"	"379"	"178"	"376"	"79"	"77"	"5"	"0"	"4638"	"113"	"1210"	"508"	"164"	"11"	"1"	"0"	"7"	"1"	"3"	"0"	"577"	"1207"	"788"	"288"	"1431"	"120"	"4408"	"375"	"586"	"164"	"348"	"73"	"383"	"240"	"228"	"26"	"273"	"904"	"56"	"0"	"876"	"901"	"165"	"2"	"9"	"3367"	"0"	"1"	"1"	"0"	"749"	"2"	"94"	"753"	"164"	"1895"	"28"	"3"	"74"	"1908"	"755"	"941"	"3"	"3"	"521"	"1640"	"1668"	"886"	"893"	"1100"	"647"	"144"	"122"	"1"	"50"	"1151"	"180"	"26"	"115"	"10"	"957"	"170"	"3"	"15"	"0"	"1"	"634"	"270"	"312"	"136"	"846"	"0"	"247"	"880"	"160"	"724"	"1481"	"13105"	"5"	"1371"	"134"	"1057"	"355"	"1745"	"0"	"333"	"508"	"448"	"3"	"0"	"16"	"2998"	"1318"	"109"	"1071"	"1435"	"178"	"4"	"377"	"12"	"761"	"1866"	"2"	"2320"	"15"	"7"	"4"	"1"	"0"	"1271"	"409"	"237"	"1191"	"0"	"33"	"4"	"8"	"1284"	"10"	"507"	"27"	"744"	"527"	"0"	"410"	"2616"	"0"	"4"	"435"	"95"	"0"	"1"	"13"	"213"	"595"	"154"	"1"	"6"	"39"	"93"	"120"	"337"	"0"	"1"	"0"	"0"	"0"	"5"	"1"	"0"	"1"	"0"	"86"	"4"	"392"	"1300"	"4"	"95"	"975"	"224"	"0"	"298"	"3226"	"6"	"17"	"0"	"1501"	"1"	"970"	"69"	"4"	"4"	"649"	"2159"	"184"	"11068"	"844"	"2210"	"502"	"529"	"26"	"0"	"0"	"0"	"739"	"11"	"2"	"52"	"2"	"3"	"1"	"0"	"12"	"1380"	"0"	"3"	"0"	"0"	"0"	"1"	"0"	"123"	"881"	"151"	"1"	"0"	"1"	"57"	"3"	"0"	"0"	"2"	"5"	"12"	"192"	"319"	"1"	"1108"	"1204"	"1911"	"560"	"470"	"1449"	"1936"	"622"	"3"	"1"	"173"	"160"	"25"	"721"	"13"	"325"	"480"	"474"	"2239"	"533"	"466"	"367"	"970"	"2566"	"781"	"92"	"62"	"53"	"48"	"22"	"94"	"125"	"128"	"0"	"417"	"84"	"82"	"440"	"352"	"218"	"28"	"663"	"13"	"1607"	"294"	"475"	"190"	"155"	"476"	"12"	"532"	"36"	"4"	"0"	"0"	"0"	"1"	"0"	"144"	"1758"	"33"	"382"	"17"	"652"	"726"	"4385"	"1396"	"2"	"62"	"2"	"124"	"700"	"1"	"994"	"50"	"5"	"292"	"111"	"1"	"3017"	"44"	"1001"	"1"	"1"	"57"	"347"	"1127"	"29"	"210"	"1"	"2"	"183"	"354"	"215"	"512"	"2881"	"503"	"9"	"76"	"0"	"2"	"28"	"149"	"521"	"4235"	"0"	"0"	"1"	"1013"	"1355"	"60"	"1"	"0"	"1"	"478"	"619"	"1"	"0"	"428"	"178"	"135"	"913"	"14"	"13"	"118"	"1"	"122"	"583"	"27"	"2"	"32"	"3503"	"258"	"444"	"502"	"3"	"1975"	"345"	"7"	"6"	"89"	"0"	"334"	"562"	"176"	"168"	"567"	"2"	"224"	"5249"	"246"	"826"	"374"	"1"	"973"	"596"	"15"	"234"	"498"	"317"	"997"	"108"	"6"	"295"	"1"	"0"	"194"	"305"	"2793"	"846"	"22"	"275"	"2"	"2564"	"2462"	"457"	"615"	"306"	"285"	"3076"	"1359"	"81"	"437"	"697"	"0"	"414"	"139"	"267"	"7"	"345"	"891"	"120"	"182"	"25"	"6"	"426"	"4916"	"503"	"355"	"901"	"1"	"100"	"690"	"332"	"226"	"1887"	"478"	"697"	"322"	"21"	"359"	"1405"	"1058"	"311"	"74"	"64"	"20"	"5792"	"253"	"21"	"4645"	"1125"	"365"	"382"	"43"	"26"	"129"	"1343"	"7207"	"78"	"5935"	"747"	"230"	"102"	"593"	"1016"	"169"	"448"	"981"	"748"	"1620"	"344"	"213"	"695"	"2"	"1466"	"333"	"24"	"10"	"80"	"2979"	"677"	"38"	"7"	"937"	"1506"	"37"	"409"	"1981"	"1584"	"622"	"1007"	"7079"	"144"	"378"	"318"	"24"	"445"	"394"	"98"	"4"	"329"	"117"	"559"	"0"	"3"	"3"	"852"	"1"	"171"	"1427"	"310"	"587"	"1600"	"9"	"2279"	"24"	"239"	"139"	"503"	"237"	"2731"	"7"	"112"	"1"	"2"	"328"	"1163"	"167"	"3507"	"87"	"1"	"2083"	"220"	"444"	"0"	"251"	"3"	"346"	"5"	"207"	"139"	"167"	"2217"	"763"	"9"	"0"	"587"	"3"	"2067"	"233"	"202"	"15"	"1311"	"1854"	"430"	"29"	"2480"	"304"	"127"	"222"	"2"	"2336"	"616"	"259"	"109"	"1"	"12"	"0"	"0"	"354"	"86"	"39"	"26"	"1096"	"129"	"241"	"0"	"282"	"410"	"56"	"557"	"11"	"6"	"105"	"954"	"26"	"160"	"56"	"20902"	"135"	"26910"	"47"	"212"	"95"	"129"	"79"	"85"	"20"	"1987"	"1304"	"2"	"607"	"260"	"611"	"714"	"358"	"778"	"1563"	"68"	"566"	"483"	"5"	"22"	"42"	"1550"	"2"	"286"	"680"	"2241"	"1069"	"58"	"283"	"26"	"113"	"16"	"280"	"408"	"550"	"3752"	"8"	"75"	"0"	"303"	"2"	"773"	"255"	"3"	"113"	"679"	"1194"	"731"	"510"	"9"	"3"	"1"	"55"	"345"	"860"	"201"	"790"	"9"	"20"	"197"	"403"	"2402"	"180"	"334"	"37"	"82"	"1403"	"951"	"3"	"21"	"4608"	"54"	"836"	"10"	"665"	"5"	"562"	"100"	"282"	"320"	"342"	"4"	"6"	"1923"	"1"	"185"	"390"	"406"	"880"	"802"	"910"	"875"	"13704"	"1110"	"84"	"3"	"26"	"0"	"0"	"1"	"28"	"1"	"301"	"1"	"0"	"0"	"506"	"273"	"0"	"2"	"1"	"4"	"309"	"0"	"147"	"152"	"36"	"97"	"102"	"57"	"64"	"37"	"29"	"13"	"8"	"37"	"1344"	"566"	"712"	"716"	"4"	"116"	"875"	"6"	"1078"	"473"	"2322"	"31"	"896"	"725"	"397"	"23"	"251"	"53"	"2"	"760"	"2"	"273"	"0"	"18"	"2"	"3"	"1"	"0"	"204"	"761"	"271"	"540"	"7"	"549"	"235"	"0"	"28"	"2"	"14"	"1153"	"550"	"5"	"2"	"0"	"2"	"54"	"240"	"3"	"132"	"1192"	"49"	"718"	"129"	"1403"	"17"	"90"	"6650"	"601"	"2"	"16"	"526"	"910"	"55"	"744"	"3"	"5149"	"17"	"18"	"399"	"488"	"0"	"1"	"11"	"2"	"116"	"31"	"7"	"799"	"1996"	"1234"	"306"	"1514"	"14"	"195"	"394"	"11"	"16"	"326"	"181"	"245"	"979"	"1454"	"104"	"358"	"270"	"66"	"9"	"773"	"1510"	"2"	"0"	"0"	"0"	"38"	"1411"	"105"	"0"	"1083"	"897"	"3877"	"6"	"1"	"434"	"39"	"10"	"6786"	"3"	"64"	"1"	"3"	"2125"	"0"	"630"	"1471"	"110"	"320"	"0"	"4"	"0"	"356"	"198"	"389"	"0"	"27"	"4"	"2"	"1305"	"0"	"1"	"0"	"0"	"0"	"554"	"1"	"11"	"5260"	"750"	"2315"	"13"	"94"	"41"	"117"	"19"	"6449"	"461"	"5026"	"0"	"0"	"405"	"389"	"1184"	"347"	"49"	"1397"	"2"	"5"	"2"	"10"	"337"	"643"	"479"	"1234"	"798"	"1855"	"432"	"2"	"3"	"10"	"0"	"165"	"1"	"1988"	"519"	"0"	"357"	"0"	"237"	"101"	"6"	"208"	"53"	"1023"	"672"	"348"	"48"	"4"	"1"	"0"	"5"	"24"	"194"	"806"	"12"	"3"	"38"	"2"	"26"	"4"	"0"	"14"	"343"	"57"	"18"	"665"	"2706"	"160"	"0"	"251"	"237"	"1017"	"1719"	"0"	"0"	"240"	"126"	"0"	"0"	"0"	"253"	"94"	"3118"	"102"	"104"	"710"	"3585"	"295"	"5"	"1724"	"2538"	"0"	"315"	"594"	"1"	"11"	"266"	"167"	"139"	"15"	"27"	"40"	"8"	"265"	"142"	"298"	"7395"	"25"	"404"	"207"	"2192"	"9975"	"487"	"336"	"257"	"1188"	"26"	"635"	"5891"	"989"	"0"	"1"	"352"	"376"	"15447"	"31"	"1718"	"2"	"339"	"188"	"552"	"455"	"1531"	"4374"	"141"	"43"	"3418"	"1"	"948"	"420"	"465"	"1639"	"426"	"862"	"135"	"599"	"316"	"654"	"726"	"6"	"256"	"1"	"83"	"67"	"446"	"621"	"519"	"1675"	"190"	"5684"	"976"	"396"	"231"	"533"	"3293"	"9"	"11"	"918"	"756"	"190"	"403"	"767"	"232"	"127"	"912"	"708"	"2"	"125"	"748"	"0"	"25"	"2213"	"62"	"24"	"18"	"57"	"60"	"1371"	"63"	"1"	"1"	"4"	"3"	"563"	"6"	"269"	"3"	"1199"	"22"	"452"	"1473"	"13"	"4"	"256"	"2199"	"44"	"1577"	"343"	"240"	"2"	"0"	"3"	"281"	"25"	"484"	"1548"	"239"	"666"	"1482"	"101"	"24"	"5"	"120"	"4868"	"34"	"2040"	"13"	"22"	"610"	"904"	"2871"	"74"	"832"	"1"	"2901"	"20"	"2"	"314"	"210"	"85"	"9"	"264"	"315"	"3"	"135"	"0"	"1"	"74"	"45"	"104"	"864"	"1469"	"738"	"400"	"5"	"1574"	"256"	"721"	"13"	"0"	"427"	"192"	"408"	"13"	"415"	"765"	"0"	"0"	"9"	"163"	"287"	"7"	"519"	"128"	"2446"	"719"	"277"	"0"	"18"	"2"	"47"	"57"	"234"	"127"	"23"	"40"	"435"	"1289"	"4"	"819"	"681"	"4360"	"0"	"2"	"1"	"210"	"393"	"150"	"136"	"229"	"5"	"777"	"497"	"484"	"2"	"0"	"529"	"1861"	"404"	"1025"	"250"	"460"	"128"	"182"	"1"	"43"	"101"	"2"	"3"	"426"	"3236"	"2000"	"8"	"145"	"167"	"162"	"3"	"2"	"95"	"398"	"28"	"442"	"4"	"656"	"2"	"75"	"541"	"22"	"316"	"2153"	"354"	"720"	"1436"	"0"	"1"	"450"	"4"	"0"	"1"	"2"	"0"	"13"	"1"	"2"	"2"	"0"	"1027"	"511"	"122"	"1"	"1407"	"1"	"0"	"458"	"1"	"4"	"0"	"1"	"0"	"0"	"8"	"3"	"0"	"0"	"0"	"0"	"623"	"0"	"216"	"115"	"107"	"339"	"151"	"229"	"0"	"1"	"0"	"0"	"0"	"0"	"1"	"0"	"0"	"1"	"2"	"6"	"950"	"1264"	"888"	"117"	"6"	"16"	"247"	"1"	"696"	"619"	"104"	"410"	"171"	"545"	"86"	"0"	"499"	"239"	"2"	"24"	"63"	"0"	"0"	"1"	"328"	"303"	"2552"	"265"	"451"	"203"	"56"	"52"	"765"	"83"	"8950"	"1"	"3790"	"855"	"776"	"1"	"456"	"0"	"2292"	"250"	"745"	"15"	"368"	"0"	"783"	"1122"	"13"	"3"	"41"	"456"	"105"	"693"	"235"	"585"	"366"	"1342"	"5"	"708"	"930"	"10"	"105"	"1"	"46"	"11"	"1133"	"30"	"269"	"411"	"26"	"369"	"4726"	"389"	"431"	"2"	"126"	"212"	"3"	"398"	"43"	"4"	"95"	"591"	"616"	"2448"	"2"	"2"	"0"	"16"	"2"	"296"	"27"	"2"	"101"	"518"	"1599"	"283"	"26"	"1123"	"256"	"294"	"20"	"2028"	"196"	"360"	"315"	"55"	"1061"	"22"	"284"	"0"	"3354"	"460"	"408"	"3226"	"4864"	"242"	"0"	"25"	"739"	"338"	"2"	"1315"	"2"	"109"	"0"	"1"	"627"	"167"	"59"	"1331"	"98"	"458"	"1"	"10"	"6"	"4"	"7"	"2"	"2"	"1"	"4"	"35"	"587"	"176"	"335"	"7"	"2"	"11"	"4"	"272"	"46"	"179"	"80"	"0"	"0"	"0"	"11"	"40"	"0"	"55"	"841"	"637"	"400"	"0"	"334"	"134"	"148"	"908"	"1482"	"299"	"1522"	"2"	"382"	"48"	"141"	"134"	"366"	"739"	"633"	"36"	"180"	"268"	"111"	"837"	"90"	"438"	"60"	"22"	"218"	"9"	"1380"	"1939"	"16143"	"229"	"1537"	"1558"	"2"	"1"	"439"	"2"	"2"	"605"	"585"	"1"	"463"	"1"	"0"	"84"	"1"	"0"	"137"	"1211"	"5"	"2"	"227"	"419"	"670"	"364"	"364"	"884"	"1924"	"209"	"579"	"656"	"43"	"204"	"673"	"294"	"177"	"0"	"182"	"731"	"131"	"38"	"52"	"1099"	"14"	"1"	"406"	"990"	"1739"	"1299"	"1016"	"222"	"75"	"2512"	"12994"	"202"	"1679"	"136"	"6"	"14192"	"2063"	"1294"	"6"	"1"	"0"	"1"	"0"	"155"	"383"	"11"	"57"	"217"	"41"	"2799"	"356"	"803"	"350"	"599"	"70"	"1101"	"2141"	"62"	"647"	"0"	"2"	"422"	"669"	"3152"	"708"	"402"	"337"	"1128"	"42"	"314"	"150"	"0"	"313"	"726"	"914"	"39"	"1046"	"966"	"10"	"54"	"156"	"35"	"117"	"155"	"548"	"444"	"301"	"2"	"10"	"191"	"0"	"9043"	"2754"	"0"	"7"	"0"	"10"	"16"	"421"	"324"	"932"	"447"	"122"	"145"	"525"	"812"	"5"	"853"	"2"	"63"	"247"	"1585"	"1"	"11"	"219"	"3775"	"1987"	"5736"	"8"	"13"	"2"	"161"	"8"	"238"	"2"	"50"	"3"	"21"	"71"	"6"	"408"	"5"	"14"	"593"	"0"	"0"	"1"	"1325"	"360"	"224"	"193"	"9"	"258"	"1626"	"141"	"4"	"256"	"0"	"240"	"42"	"1625"	"884"	"3283"	"2724"	"1"	"1446"	"10"	"976"	"3"	"0"	"127"	"1843"	"24"	"731"	"35"	"0"	"1"	"29"	"9"	"793"	"3806"	"818"	"0"	"0"	"2"	"22"	"165"	"898"	"1"	"1"	"3"	"0"	"2"	"523"	"1014"	"388"	"732"	"0"	"4"	"308"	"559"	"1537"	"1201"	"9"	"205"	"12"	"761"	"583"	"3"	"173"	"1461"	"31"	"4581"	"176"	"118"	"442"	"5095"	"39"	"227"	"1506"	"3264"	"3"	"351"	"2"	"1087"	"479"	"118"	"258"	"295"	"304"	"1471"	"3"	"2"	"3"	"60"	"85"	"181"	"180"	"1"	"1083"	"33"	"321"	"885"	"1333"	"6"	"5"	"6"	"344"	"2021"	"75"	"194"	"3"	"332"	"2"	"6"	"12"	"1"	"6"	"13"	"447"	"0"	"7"	"193"	"311"	"9"	"458"	"307"	"358"	"233"	"159"	"127"	"1"	"1554"	"951"	"203"	"479"	"16"	"3"	"1"	"429"	"758"	"250"	"29"	"8"	"0"	"1183"	"408"	"708"	"1369"	"436"	"18271"	"2"	"2"	"0"	"1"	"30"	"77"	"368"	"44"	"4"	"413"	"16"	"0"	"2"	"248"	"525"	"2591"	"37"	"158"	"346"	"18"	"10"	"555"	"525"	"7"	"141"	"6"	"33"	"806"	"2096"	"147"	"1035"	"1217"	"1259"	"1659"	"11"	"16"	"8"	"19"	"7"	"8552"	"828"	"186"	"0"	"4"	"13"	"27"	"115"	"104"	"25"	"0"	"509"	"63"	"233"	"560"	"874"	"173"	"1373"	"707"	"2001"	"23"	"311"	"1587"	"278"	"715"	"2488"	"126"	"12"	"1944"	"443"	"495"	"0"	"585"	"1138"	"32"	"277"	"871"	"357"	"1425"	"14"	"1736"	"2"	"89"	"473"	"784"	"182"	"218"	"1410"	"197"	"685"	"18"	"411"	"288"	"480"	"171"	"4269"	"497"	"272"	"1735"	"59"	"911"	"412"	"91"	"394"	"206"	"327"	"1011"	"664"	"854"	"558"	"166"	"3233"	"1396"	"2"	"245"	"103"	"1132"	"1403"	"476"	"74"	"1480"	"2"	"2"	"0"	"2"	"1"	"0"	"7"	"99"	"0"	"0"	"4"	"1"	"0"	"8"	"232"	"352"	"1299"	"3042"	"1292"	"1"	"1044"	"1"	"39"	"2"	"1836"	"109"	"519"	"0"	"4"	"4"	"3"	"1573"	"585"	"54"	"373"	"21"	"913"	"376"	"533"	"378"	"1640"	"100"	"3"	"42"	"0"	"221"	"644"	"9"	"2584"	"281"	"6"	"8"	"372"	"440"	"498"	"874"	"76"	"232"	"2646"	"193"	"50"	"2"	"1"	"363"	"376"	"576"	"0"	"4"	"108"	"955"	"1096"	"18"	"0"	"4"	"0"	"8"	"432"	"47"	"11"	"179"	"806"	"2621"	"143"	"5"	"881"	"47"	"885"	"1534"	"257"	"127"	"235"	"677"	"16"	"893"	"0"	"558"	"624"	"168"	"184"	"277"	"520"	"0"	"3"	"7850"	"68"	"17"	"698"	"129"	"335"	"1586"	"534"	"131"	"270"	"1753"	"1346"	"251"	"1392"	"1528"	"1037"	"9"	"0"	"114"	"252"	"145"	"680"	"108"	"425"	"17"	"258"	"5564"	"1566"	"308"	"347"	"20"	"617"	"223"	"317"	"195"	"854"	"131"	"186"	"100"	"642"	"13"	"295"	"271"	"1476"	"232"	"305"	"89"	"154"	"647"	"604"	"354"	"127"	"165"	"1"	"1001"	"302"	"53"	"233"	"489"	"951"	"1077"	"1690"	"523"	"10174"	"213"	"134"	"8"	"202"	"94"	"1"	"2805"	"3"	"827"	"13"	"61"	"2172"	"900"	"10"	"615"	"4"	"13"	"3351"	"3"	"1"	"761"	"44"	"611"	"937"	"1194"	"9"	"9"	"3"	"0"	"72"	"2"	"1"	"1658"	"2348"	"439"	"13514"	"137"	"202"	"1241"	"331"	"9"	"9"	"21"	"2"	"5"	"109"	"2"	"2"	"9"	"178"	"112"	"4"	"0"	"2128"	"747"	"263"	"134"	"23"	"1"	"1047"	"158"	"1193"	"1"	"4"	"53"	"0"	"11"	"4"	"145"	"515"	"60"	"15662"	"550"	"3"	"5"	"0"	"551"	"1"	"3"	"1075"	"447"	"38"	"4"	"3"	"37"	"2"	"100"	"4"	"2"	"0"	"2"	"539"	"2"	"8"	"842"	"192"	"281"	"0"	"0"	"1"	"16"	"15"	"10"	"227"	"4533"	"0"	"322"	"451"	"63"	"1"	"1519"	"29"	"1"	"1012"	"206"	"339"	"20"	"671"	"4"	"707"	"543"	"0"	"0"	"519"	"7"	"1684"	"938"	"9"	"5"	"51"	"4"	"260"	"196"	"753"	"127"	"4"	"2013"	"168"	"100"	"10"	"122"	"16"	"792"	"9"	"316"	"436"	"43"	"2106"	"4"	"328"	"227"	"133"	"34"	"8"	"472"	"8"	"40"	"201"	"32"	"3"	"194"	"1342"	"1"	"179"	"399"	"999"	"892"	"125"	"1"	"24"	"232"	"353"	"733"	"684"	"0"	"3244"	"524"	"46"	"23"	"3"	"284"	"5"	"5"	"81"	"3"	"1"	"1280"	"1458"	"207"	"2181"	"203"	"804"	"0"	"1"	"151"	"0"	"5"	"0"	"613"	"15587"	"2732"	"492"	"3926"	"97"	"0"	"881"	"2"	"859"	"0"	"654"	"1059"	"2347"	"72"	"264"	"301"	"169"	"666"	"7"	"3"	"0"	"2"	"1411"	"37"	"27"	"21"	"197"	"2545"	"17"	"762"	"2856"	"592"	"39"	"302"	"19"	"973"	"937"	"1"	"1"	"2"	"9"	"39"	"1"	"490"	"799"	"101"	"1199"	"513"	"45"	"214"	"10"	"306"	"2"	"501"	"0"	"5"	"949"	"20"	"91"	"59"	"1536"	"362"	"622"	"1479"	"511"	"713"	"554"	"469"	"191"	"0"	"321"	"715"	"2636"	"477"	"1535"	"1598"	"3970"	"2703"	"6799"	"106"	"1004"	"288"	"18990"	"427"	"2023"	"1829"	"284"	"2"	"130"	"7"	"918"	"12"	"94"	"140"	"889"	"617"	"177"	"40"	"107"	"557"	"1526"	"1497"	"646"	"287"	"106"	"60"	"343"	"811"	"168"	"173"	"2553"	"3"	"0"	"60"	"1131"	"1"	"1152"	"4"	"814"	"120"	"4"	"3"	"1"	"518"	"184"	"263"	"181"	"60"	"2361"	"26"	"579"	"9"	"30"	"0"	"108"	"395"	"346"	"644"	"654"	"296"	"1053"	"10"	"2"	"666"	"725"	"28"	"16"	"4759"	"14"	"1015"	"20"	"339"	"431"	"29"	"808"	"4684"	"1746"	"70"	"3"	"629"	"24"	"504"	"600"	"67"	"212"	"796"	"2037"	"488"	"12"	"4119"	"379"	"301"	"24"	"323"	"271"	"54"	"4308"	"891"	"520"	"651"	"792"	"0"	"0"	"53"	"1"	"677"	"413"	"391"	"362"	"19"	"134"	"4"	"37"	"11"	"8"	"282"	"31"	"14583"	"413"	"2"	"1"	"293"	"0"	"5518"	"3394"	"131"	"381"	"955"	"0"	"3"	"213"	"1678"	"712"	"4793"	"120"	"369"	"1386"	"50"	"270"	"8004"	"0"	"0"	"21"	"8"	"546"	"356"	"525"	"8"	"3404"	"3"	"1"	"2"	"1610"	"113"	"23"	"1"	"4"	"297"	"18"	"3"	"954"	"243"	"4"	"271"	"0"	"1"	"1"	"5"	"2"	"6"	"4245"	"320"	"2381"	"1"	"39"	"5"	"5"	"2"	"440"	"1449"	"17"	"22"	"33"	"18555"	"39"	"20"	"107"	"1"	"856"	"455"	"956"	"6"	"7"	"29"	"6"	"4"	"119"	"1828"	"15"	"6"	"148"	"57"	"36"	"3697"	"1257"	"20"	"0"	"0"	"1"	"2"	"99"	"7"	"143"	"1171"	"2404"	"272"	"3"	"0"	"9"	"1"	"109"	"49"	"399"	"2"	"2"	"18111"	"17082"	"189"	"491"	"1280"	"1"	"347"	"1104"	"0"	"1"	"6"	"1741"	"1426"	"20"	"20"	"593"	"10793"	"20969"	"975"	"703"	"5"	"387"	"2"	"1"	"222"	"439"	"119"	"548"	"1987"	"653"	"1212"	"568"	"364"	"2177"	"417"	"4756"	"2689"	"7"	"95"	"620"	"1232"	"262"	"2"	"267"	"146"	"436"	"9448"	"371"	"27"	"59"	"191"	"204"	"3"	"10658"	"3714"	"1688"	"1708"	"0"	"0"	"2246"	"371"	"2530"	"110"	"70"	"2"	"69957"	"0"	"1"	"4"	"2"	"1"	"1"	"95"	"1026"	"0"	"3"	"1"	"3"	"7"	"1"	"101"	"8"	"978"	"2192"	"7980"	"25012"	"2158"	"120"	"483"	"719"	"12"	"143"	"15"	"4"	"2"	"0"	"0"	"0"	"0"	"0"	"3"	"3491"	"407"	"2"	"0"	"145"	"21"	"883"	"6"	"0"	"3"	"31"	"0"	"1"	"903"	"0"	"1"	"0"	"0"	"2"	"2150"	"40"	"1"	"109"	"1108"	"201"	"3784"	"139"	"1283"	"71"	"441"	"1346"	"2"	"5"	"1"	"418"	"467"	"192"	"2685"	"67"	"2782"	"2187"	"523"	"969"	"339"	"1118"	"742"	"356"	"707"	"111"	"197"	"180"	"297"	"9"	"400"	"1122"	"669"	"992"	"2513"	"110"	"791"	"349"	"2013"	"131"	"22"	"29"	"137"	"446"	"1041"	"397"	"1222"	"1"	"1538"	"86"	"97"	"294"	"21"	"38"	"324"	"8"	"17"	"315"	"8"	"0"	"0"	"242"	"3041"	"402"	"1004"	"8"	"546"	"18"	"3"	"1"	"1"	"0"	"43"	"16"	"2"	"23"	"0"	"191"	"154"	"73"	"4337"	"3"	"5"	"507"	"385"	"22"	"551"	"179"	"398"	"55"	"1"	"8"	"411"	"0"	"3"	"1"	"5594"	"1037"	"0"	"4"	"317"	"38"	"935"	"224"	"83"	"337"	"235"	"0"	"61"	"258"	"15"	"161"	"1072"	"14219"	"97"	"1"	"2"	"543"	"1"	"0"	"0"	"315"	"146"	"170"	"1"	"14"	"263"	"4908"	"569"	"16"	"882"	"2714"	"1111"	"827"	"222"	"1405"	"654"	"3"	"1"	"102"	"0"	"90"	"1"	"814"	"614"	"12"	"1521"	"0"	"3"	"143"	"0"	"3"	"0"	"3"	"0"	"0"	"0"	"6"	"125"	"0"	"0"	"2"	"70"	"0"	"0"	"0"	"9"	"0"	"0"	"35"	"284"	"41"	"645"	"3"	"2"	"14"	"18"	"1"	"0"	"3"	"190"	"35"	"410"	"916"	"0"	"2"	"2"	"9"	"1063"	"0"	"4"	"0"	"2930"	"290"	"355"	"332"	"1342"	"62"	"1"	"13"	"1"	"14"	"3912"	"3486"	"6"	"1020"	"62"	"122"	"18"	"2"	"232"	"3"	"0"	"1"	"700"	"1644"	"16109"	"15"	"1113"	"1348"	"240"	"297"	"475"	"512"	"1"	"0"	"482"	"1"	"1"	"195"	"7"	"45"	"529"	"649"	"1247"	"10"	"2"	"410"	"632"	"7"	"3"	"7"	"177"	"174"	"300"	"0"	"7"	"2182"	"13"	"467"	"138"	"44"	"53"	"721"	"785"	"1259"	"1947"	"2143"	"3907"	"57"	"1917"	"894"	"339"	"123"	"3"	"739"	"5"	"173"	"423"	"57"	"0"	"631"	"0"	"1914"	"1330"	"804"	"224"	"2246"	"1731"	"254"	"296"	"278"	"302"	"42"	"485"	"23"	"141"	"912"	"275"	"233"	"656"	"9918"	"1996"	"578"	"362"	"248"	"307"	"111"	"578"	"1"	"516"	"1528"	"409"	"0"	"144"	"571"	"147"	"4"	"493"	"86"	"727"	"1409"	"213"	"229"	"228"	"147"	"1251"	"508"	"83"	"720"	"135"	"80"	"0"	"29"	"71"	"22"	"11"	"25"	"0"	"15"	"1256"	"735"	"655"	"580"	"300"	"367"	"2416"	"967"	"5"	"484"	"807"	"1170"	"15"	"3"	"69"	"1"	"7"	"476"	"3891"	"21"	"70"	"423"	"8"	"465"	"1"	"4"	"4"	"2228"	"440"	"742"	"918"	"415"	"1379"	"18"	"0"	"9601"	"18"	"365"	"653"	"484"	"3"	"10"	"3"	"7"	"7"	"2"	"3"	"3"	"0"	"2"	"0"	"1"	"0"	"3"	"9"	"4"	"1"	"16"	"2"	"32"	"1028"	"3"	"750"	"136"	"743"	"548"	"24"	"499"	"101"	"2920"	"2353"	"21"	"104"	"105"	"502"	"1"	"142"	"497"	"9"	"1412"	"2435"	"1251"	"1729"	"0"	"669"	"1565"	"1171"	"986"	"105"	"42"	"8"	"548"	"774"	"719"	"422"	"2"	"693"	"628"	"480"	"8091"	"264"	"1864"	"15251"	"170"	"4"	"732"	"21"	"1"	"1526"	"3429"	"2"	"660"	"1440"	"1078"	"16"	"1398"	"505"	"1821"	"640"	"303"	"507"	"683"	"198"	"8"	"10"	"600"	"282"	"0"	"16915"	"2381"	"305"	"1599"	"146"	"534"	"654"	"1225"	"695"	"347"	"0"	"2"	"64"	"575"	"2261"	"478"	"5"	"4"	"518"	"320"	"4"	"858"	"366"	"414"	"60"	"91"	"380"	"230"	"832"	"322"	"449"	"399"	"202"	"856"	"130"	"1"	"472"	"1397"	"20"	"1296"	"1"	"47"	"77"	"23"	"0"	"1"	"4"	"398"	"727"	"1"	"401"	"781"	"588"	"364"	"2219"	"0"	"691"	"517"	"5"	"2"	"3"	"20"	"0"	"26"	"0"	"109"	"3"	"711"	"1117"	"2494"	"953"	"8583"	"4250"	"1"	"1469"	"1893"	"5"	"2440"	"583"	"4305"	"2"	"973"	"797"	"2049"	"13915"	"1"	"1407"	"5"	"2182"	"415"	"3352"	"2"	"22"	"0"	"0"	"521"	"2141"	"1"	"1"	"896"	"998"	"76"	"44"	"352"	"1"	"259"	"214"	"310"	"2"	"372"	"4263"	"45"	"497"	"3"	"921"	"936"	"239"	"53"	"21"	"405"	"3437"	"373"	"51"	"3"	"2"	"124"	"1164"	"115"	"1591"	"8"	"582"	"1817"	"464"	"2314"	"802"	"17124"	"10737"	"478"	"848"	"737"	"438"	"2135"	"269"	"2307"	"166"	"1"	"230"	"1358"	"116"	"67"	"1"	"199"	"788"	"221"	"3283"	"19"	"2159"	"384"	"1020"	"2"	"47"	"222"	"1061"	"1"	"248"	"1534"	"398"	"327"	"894"	"76"	"12"	"3"	"1525"	"295"	"6479"	"50"	"1204"	"1255"	"691"	"408"	"213"	"6"	"10"	"7270"	"259"	"1497"	"745"	"933"	"111"	"3844"	"4018"	"78"	"73"	"21"	"3"	"3"	"5"	"1"	"685"	"423"	"754"	"632"	"13"	"735"	"503"	"1471"	"654"	"18"	"1"	"0"	"292"	"5"	"1137"	"315"	"289"	"0"	"700"	"581"	"1197"	"156"	"485"	"1580"	"2695"	"587"	"0"	"79"	"560"	"14286"	"2241"	"781"	"2870"	"1419"	"979"	"184"	"1580"	"0"	"26"	"346"	"3171"	"601"	"47"	"51"	"570"	"46482"	"2"	"547"	"68695"	"3"	"24"	"581"	"0"	"5"	"2288"	"166"	"2167"	"26"	"1041"	"1"	"197"	"950"	"923"	"0"	"1"	"17"	"1"	"175"	"55"	"67"	"1"	"4471"	"1"	"957"	"78"	"44"	"1"	"602"	"200"	"1792"	"0"	"96"	"3"	"80"	"2627"	"493"	"2923"	"778"	"22"	"2114"	"2"	"0"	"3"	"0"	"168"	"435"	"2"	"2"	"0"	"154"	"9"	"3"	"5"	"154"	"983"	"420"	"451"	"1370"	"1209"	"376"	"189"	"4206"	"301"	"6"	"64"	"1"	"55"	"2072"	"812"	"520"	"698"	"228"	"3"	"33"	"1"	"6"	"27"	"1290"	"145"	"49"	"453"	"1693"	"571"	"868"	"0"	"4438"	"156"	"3"	"175"	"403"	"0"	"7113"	"236"	"895"	"11735"	"8803"	"13"	"767"	"801"	"95"	"126"	"181"	"0"	"2"	"476"	"466"	"448"	"213"	"697"	"108"	"4"	"5"	"246"	"64"	"1076"	"0"	"4"	"1212"	"0"	"0"	"1426"	"12"	"815"	"649"	"369"	"635"	"1702"	"1641"	"2"	"2"	"2244"	"10"	"1479"	"920"	"905"	"436"	"1"	"24"	"1871"	"166"	"1105"	"87"	"108"	"689"	"22"	"619"	"358"	"688"	"58"	"1063"	"20"	"32"	"37"	"34"	"45"	"3"	"2"	"381"	"450"	"664"	"2566"	"5549"	"15"	"438"	"1"	"3"	"0"	"2"	"1"	"18"	"782"	"0"	"1"	"16"	"1"	"0"	"1"	"2"	"0"	"0"	"2"	"528"	"783"	"3503"	"1"	"1"	"42"	"951"	"110"	"2"	"398"	"758"	"574"	"51"	"313"	"113"	"2"	"13"	"135"	"211"	"300"	"1563"	"0"	"649"	"171"	"508"	"167"	"146"	"0"	"0"	"5"	"679"	"190"	"418"	"900"	"290"	"1"	"421"	"603"	"13"	"2"	"1"	"0"	"752"	"122"	"58"	"1225"	"665"	"415"	"35"	"529"	"0"	"572"	"2301"	"77"	"33"	"725"	"1007"	"982"	"248"	"519"	"416"	"3937"	"113"	"471"	"142"	"1673"	"1"	"8"	"0"	"3"	"0"	"2"	"3"	"1"	"3"	"0"	"11"	"5102"	"1099"	"356"	"305"	"1839"	"1046"	"7"	"9"	"0"	"2"	"416"	"1"	"47"	"256"	"11091"	"537"	"127"	"76"	"19"	"582"	"286"	"1"	"291"	"1"	"403"	"137"	"375"	"904"	"16"	"1"	"32"	"755"	"509"	"9"	"2"	"1458"	"3"	"3"	"9"	"88"	"5"	"4"	"1777"	"93"	"169"	"729"	"25733"	"11"	"1923"	"49"	"4724"	"1574"	"1016"	"12"	"31"	"404"	"844"	"557"	"595"	"778"	"15970"	"66"	"0"	"1"	"1"	"138"	"20"	"1"	"2"	"5"	"0"	"2"	"29"	"682"	"450"	"1458"	"835"	"101"	"47"	"0"	"19"	"11"	"1"	"668"	"141"	"383"	"230"	"1"	"2"	"1"	"1"	"3512"	"388"	"1"	"1275"	"0"	"265"	"0"	"1661"	"2"	"3"	"6"	"300"	"1447"	"363"	"259"	"672"	"11"	"174"	"3144"	"604"	"114"	"20"	"2"	"2909"	"137"	"1050"	"724"	"2577"	"3129"	"906"	"374"	"442"	"426"	"14"	"1050"	"1267"	"769"	"1227"	"233"	"311"	"5454"	"536"	"433"	"5"	"49"	"68"	"586"	"2"	"201"	"274"	"1864"	"1330"	"588"	"1610"	"2989"	"292"	"7"	"21"	"17"	"3"	"2"	"0"	"1"	"739"	"3"	"276"	"2426"	"590"	"397"	"81"	"324"	"975"	"170"	"394"	"630"	"405"	"9"	"128"	"2111"	"4"	"2656"	"1"	"316"	"563"	"4"	"23"	"171"	"349"	"10"	"2410"	"1329"	"3"	"151"	"70"	"1937"	"748"	"8"	"13"	"362"	"13"	"1121"	"80"	"521"	"1569"	"392"	"101"	"3"	"961"	"21"	"649"	"2054"	"1452"	"242"	"160"	"206"	"675"	"3"	"115"	"711"	"309"	"2"	"44"	"25"	"106"	"189"	"710"	"737"	"14"	"69"	"108"	"210"	"690"	"747"	"551"	"3208"	"155"	"50"	"190"	"130"	"822"	"941"	"457"	"494"	"3"	"13"	"1077"	"3"	"31"	"2811"	"306"	"73"	"2"	"3"	"4"	"1"	"1"	"15"	"3"	"404"	"114"	"656"	"6"	"155"	"1041"	"31"	"166"	"2079"	"1"	"6"	"183"	"2891"	"801"	"3"	"28"	"14"	"790"	"185"	"531"	"236"	"136"	"2"	"1096"	"2416"	"488"	"1332"	"861"	"1284"	"410"	"1031"	"58"	"1088"	"0"	"0"	"0"	"2"	"1"	"857"	"267"	"676"	"832"	"5588"	"1660"	"24311"	"20"	"319"	"3953"	"199"	"70"	"1791"	"7861"	"177"	"837"	"2"	"2137"	"562"	"1018"	"2254"	"19"	"89"	"1698"	"4"	"11343"	"523"	"659"	"5"	"109"	"7"	"11"	"4"	"4"	"3"	"286"	"451"	"1"	"800"	"3"	"4"	"0"	"1871"	"181"	"51"	"1206"	"8"	"3"	"10"	"1"	"175"	"0"	"0"	"0"	"9"	"0"	"8"	"164"	"1"	"352"	"796"	"1331"	"2578"	"6"	"6"	"886"	"29"	"5"	"38"	"628"	"1210"	"0"	"1146"	"1697"	"294"	"858"	"12"	"2"	"45"	"67"	"4"	"7"	"2"	"55"	"37"	"2301"	"2083"	"439"	"159"	"195"	"2334"	"197"	"37"	"55"	"6067"	"255"	"4"	"655"	"3"	"1"	"694"	"1061"	"1104"	"558"	"149"	"48"	"301"	"17"	"3770"	"2"	"13"	"0"	"12251"	"670"	"71"	"235"	"44"	"893"	"20"	"128"	"635"	"247"	"1275"	"1"	"418"	"939"	"690"	"0"	"1"	"74"	"919"	"26"	"207"	"738"	"596"	"1849"	"461"	"138"	"10"	"246"	"1377"	"833"	"22"	"14"	"2"	"314"	"437"	"39850"	"30"	"1"	"949"	"402"	"722"	"395"	"64"	"2"	"1519"	"597"	"239"	"2466"	"4756"	"248"	"447"	"34"	"195"	"239"	"1"	"0"	"407"	"65"	"5"	"65"	"10"	"18"	"9"	"1"	"1"	"1083"	"9"	"5"	"0"	"525"	"2"	"2"	"1"	"7"	"2"	"906"	"232"	"86"	"509"	"3704"	"82"	"91"	"29"	"96"	"297"	"758"	"223"	"2"	"733"	"282"	"12"	"881"	"774"	"1"	"2537"	"3"	"177"	"1090"	"0"	"0"	"0"	"934"	"2"	"496"	"1002"	"10"	"0"	"158"	"453"	"180"	"5"	"352"	"3446"	"336"	"22642"	"49"	"0"	"0"	"3"	"2"	"6748"	"63"	"4"	"16800"	"1329"	"337"	"379"	"11"	"269"	"13529"	"4051"	"1418"	"7"	"59"	"91"	"1"	"55"	"0"	"387"	"55"	"4957"	"59"	"292"	"48"	"1364"	"575"	"187"	"3715"	"615"	"0"	"0"	"817"	"16"	"5217"	"5299"	"372"	"6"	"436"	"159"	"3"	"0"	"3"	"2587"	"33"	"91"	"519"	"168"	"3"	"2"	"2371"	"27"	"254"	"1"	"0"	"1022"	"2910"	"1238"	"891"	"648"	"591"	"2"	"7"	"0"	"0"	"1"	"1"	"0"	"42"	"123"	"704"	"16"	"402"	"603"	"1"	"657"	"13009"	"0"	"6"	"189"	"637"	"6"	"45"	"0"	"2282"	"2592"	"1"	"148"	"365"	"13"	"954"	"145"	"1000"	"1"	"9"	"0"	"0"	"5013"	"15130"	"1953"	"150"	"365"	"441"	"1"	"456"	"12"	"294"	"11"	"943"	"898"	"95"	"108"	"71"	"0"	"0"	"6"	"156"	"11"	"1"	"4"	"5"	"290"	"100"	"1"	"0"	"7"	"3"	"0"	"1362"	"35"	"182"	"48"	"13"	"1090"	"10"	"152"	"250"	"695"	"2654"	"403"	"807"	"1208"	"733"	"702"	"706"	"182"	"619"	"75"	"771"	"2550"	"42"	"491"	"45"	"186"	"262"	"1334"	"968"	"397"	"526"	"168"	"260"	"40"	"98"	"858"	"100"	"723"	"305"	"875"	"89"	"226"	"74"	"423"	"3"	"4"	"2"	"19"	"7"	"310"	"45"	"9"	"25"	"3"	"74"	"1055"	"763"	"381"	"0"	"740"	"4"	"1043"	"9"	"4"	"218"	"932"	"63"	"452"	"1164"	"267"	"7"	"1318"	"60"	"4"	"2106"	"581"	"0"	"846"	"558"	"2580"	"259"	"10"	"232"	"568"	"727"	"2856"	"1066"	"211"	"907"	"2079"	"157"	"180"	"58"	"2285"	"298"	"1783"	"218"	"71"	"768"	"105"	"1302"	"812"	"5123"	"625"	"196"	"0"	"201"	"45"	"8"	"1055"	"83"	"21"	"32"	"314"	"357"	"234"	"117"	"778"	"6"	"86"	"6549"	"40"	"23"	"6436"	"290"	"112"	"191"	"571"	"1082"	"936"	"26"	"436"	"1079"	"239"	"1198"	"582"	"52"	"91"	"10"	"45"	"260"	"463"	"4924"	"3"	"573"	"13102"	"4"	"22"	"83"	"279"	"8"	"457"	"426"	"726"	"576"	"2221"	"370"	"695"	"323"	"634"	"276"	"17"	"16"	"212"	"196"	"247"	"16"	"423"	"2486"	"686"	"597"	"319"	"2176"	"438"	"10"	"2539"	"48"	"325"	"978"	"1379"	"1253"	"199"	"1109"	"290"	"124"	"96"	"1"	"1218"	"749"	"1117"	"135"	"2301"	"1424"	"675"	"957"	"266"	"1226"	"17"	"4"	"437"	"695"	"1"	"1"	"65"	"371"	"520"	"20"	"2"	"1"	"39"	"352"	"844"	"407"	"655"	"194"	"28"	"5268"	"14"	"162"	"197"	"365"	"19"	"7"	"362"	"0"	"1717"	"298"	"991"	"30"	"0"	"375"	"185"	"2"	"127"	"34"	"661"	"2291"	"573"	"1"	"9"	"1971"	"42"	"1"	"1"	"1"	"760"	"38"	"1704"	"214"	"1"	"570"	"8"	"10"	"112"	"0"	"10"	"612"	"1"	"0"	"889"	"138"	"567"	"667"	"1959"	"166"	"1251"	"54"	"1494"	"538"	"6338"	"164"	"2"	"1"	"0"	"62"	"6"	"5"	"680"	"46"	"0"	"35"	"1126"	"177"	"1189"	"456"	"770"	"1"	"1540"	"668"	"370"	"2286"	"2700"	"0"	"0"	"0"	"143"	"0"	"1"	"0"	"1"	"2"	"3"	"331"	"278"	"481"	"32"	"339"	"277"	"976"	"268"	"152"	"419"	"83"	"92"	"365"	"52"	"698"	"941"	"1012"	"862"	"295"	"37"	"998"	"5329"	"323"	"556"	"1"	"7"	"5"	"130"	"1330"	"751"	"483"	"547"	"23"	"39"	"1"	"0"	"10744"	"1038"	"5"	"265"	"1416"	"1668"	"0"	"1040"	"374"	"115"	"545"	"52"	"337"	"0"	"3810"	"617"	"1999"	"242"	"36"	"147"	"1895"	"175"	"74"	"154"	"101"	"96"	"666"	"313"	"238"	"166"	"15"	"63"	"1971"	"1"	"2277"	"995"	"1407"	"406"	"317"	"1"	"498"	"1"	"174"	"2438"	"373"	"173"	"464"	"1223"	"493"	"1360"	"144"	"47"	"7"	"1608"	"3"	"3"	"43"	"572"	"180"	"362"	"538"	"255"	"563"	"2123"	"1984"	"1821"	"1285"	"536"	"102"	"2"	"1"	"578"	"17"	"935"	"192"	"600"	"182"	"65"	"136"	"7"	"428"	"44"	"221"	"88"	"22"	"187"	"2"	"3"	"53"	"5"	"4"	"3"	"1"	"123"	"486"	"11"	"843"	"37"	"921"	"70"	"5"	"0"	"197"	"445"	"5"	"3663"	"1920"	"147"	"1146"	"810"	"1878"	"97"	"311"	"3283"	"1642"	"1269"	"2026"	"2196"	"1222"	"40"	"1312"	"3207"	"328"	"3521"	"1045"	"544"	"112"	"465"	"3175"	"3002"	"847"	"236"	"7"	"6869"	"33843"	"685"	"773"	"2"	"0"	"0"	"135"	"111"	"34106"	"1371"	"1778"	"311"	"2410"	"131"	"995"	"2415"	"2"	"228"	"2244"	"11234"	"7728"	"10"	"410"	"5460"	"67"	"1461"	"3"	"222"	"78"	"6"	"5"	"27"	"22"	"0"	"1"	"0"	"0"	"0"	"0"	"0"	"34"	"1901"	"215"	"666"	"23"	"128"	"135"	"0"	"2344"	"1833"	"140"	"0"	"28"	"2264"	"6"	"57"	"567"	"366"	"3240"	"0"	"138"	"168"	"25395"	"0"	"107"	"8996"	"4921"	"2242"	"441"	"215"	"869"	"2637"	"825"	"970"	"6450"	"2518"	"1432"	"4"	"0"	"0"	"203"	"1"	"337"	"5"	"1063"	"388"	"1288"	"314"	"754"	"4"	"58"	"0"	"1521"	"176"	"4121"	"103"	"1503"	"65"	"596"	"4"	"20"	"628"	"155"	"271"	"704"	"15"	"159"	"251"	"0"	"1"	"4086"	"556"	"643"	"740"	"575"	"432"	"1262"	"385"	"616"	"1669"	"478"	"918"	"312"	"99"	"7"	"4"	"15"	"344"	"6"	"1363"	"282"	"16"	"40"	"0"	"77"	"12"	"1"	"143"	"1372"	"2387"	"1810"	"208"	"619"	"601"	"297"	"167"	"2"	"2642"	"391"	"10762"	"1"	"587"	"3"	"635"	"2"	"538"	"5243"	"284"	"92"	"18444"	"103"	"59"	"0"	"31"	"847"	"114"	"185"	"242"	"138"	"1054"	"1949"	"109"	"9"	"3"	"0"	"2"	"1"	"1766"	"1251"	"679"	"714"	"1060"	"1937"	"454"	"530"	"1411"	"4780"	"1101"	"1"	"906"	"903"	"450"	"1663"	"267"	"62"	"498"	"3"	"329"	"1965"	"3116"	"6728"	"1835"	"327"	"1034"	"1621"	"5811"	"1245"	"2014"	"39"	"1721"	"435"	"4794"	"75"	"300"	"300"	"974"	"1546"	"111"	"2795"	"3436"	"234"	"615"	"350"	"1078"	"31"	"0"	"165"	"340"	"3"	"210"	"3"	"5"	"694"	"71"	"57"	"1"	"1507"	"100"	"299"	"222"	"653"	"703"	"331"	"12"	"66"	"45"	"8"	"870"	"543"	"1809"	"665"	"1064"	"299"	"609"	"1402"	"61"	"36"	"708"	"3"	"2"	"2"	"1"	"856"	"0"	"0"	"0"	"6"	"2"	"2"	"41"	"381"	"180"	"3"	"541"	"0"	"0"	"1"	"34"	"1224"	"13"	"3"	"297"	"189"	"221"	"62"	"1045"	"0"	"4"	"124"	"219"	"574"	"6"	"0"	"3738"	"4800"	"2871"	"132"	"969"	"9"	"129"	"1325"	"279"	"39"	"888"	"878"	"3"	"384"	"3470"	"182"	"405"	"961"	"0"	"3"	"1"	"4"	"1493"	"3"	"8"	"1"	"8"	"153"	"4046"	"54"	"379"	"851"	"144"	"167"	"11"	"236"	"24"	"225"	"11"	"416"	"453"	"27"	"596"	"265"	"0"	"3"	"869"	"1596"	"65"	"3"	"77"	"22"	"490"	"137"	"1373"	"468"	"5"	"2727"	"5"	"1357"	"465"	"2072"	"1"	"1"	"0"	"0"	"0"	"0"	"3"	"0"	"0"	"0"	"0"	"0"	"0"	"0"	"0"	"0"	"0"	"0"	"2"	"0"	"0"	"0"	"2"	"0"	"0"	"0"	"0"	"12"	"2628"	"1703"	"3631"	"622"	"4762"	"1"	"429"	"2599"	"1840"	"5"	"59"	"25"	"1029"	"1394"	"8"	"1452"	"44"	"1884"	"151"	"0"	"0"	"0"	"0"	"0"	"0"	"0"	"3114"	"27"	"448"	"956"	"1984"	"778"	"291"	"336"	"637"	"229"	"300"	"0"	"6"	"1324"	"1648"	"5"	"15919"	"491"	"366"	"280"	"278"	"49"	"15"	"2762"	"77"	"463"	"346"	"0"	"0"	"0"	"0"	"0"	"1"	"671"	"453"	"464"	"831"	"218"	"2869"	"1553"	"15"	"20"	"318"	"1559"	"1513"	"2315"	"260"	"62"	"2"	"181"	"8"	"1891"	"0"	"12"	"31"	"847"	"1412"	"1350"	"19"	"5"	"26"	"609"	"379"	"432"	"366"	"96"	"1229"	"294"	"450"	"1082"	"1324"	"103"	"3541"	"509"	"215"	"413"	"702"	"484"	"932"	"1926"	"209"	"289"	"1064"	"312"	"4"	"76"	"23"	"77"	"54"	"45"	"444"	"14"	"3677"	"1408"	"9"	"2"	"44"	"51"	"364"	"9"	"51"	"2050"	"182"	"0"	"1641"	"1"	"0"	"0"	"0"	"0"	"0"	"1"	"2613"	"1783"	"1678"	"761"	"2301"	"280"	"246"	"989"	"82"	"1105"	"140"	"13"	"53"	"4"	"5044"	"0"	"446"	"13"	"1082"	"29"	"594"	"4944"	"19"	"70"	"289"	"692"	"2707"	"5608"	"2644"	"74"	"86"	"481"	"886"	"1"	"0"	"2860"	"777"	"230"	"615"	"3166"	"38"	"192"	"3873"	"85"	"1"	"7"	"303"	"365"	"3"	"370"	"1326"	"328"	"36"	"256"	"52"	"250"	"1825"	"74"	"1"	"33"	"30"	"341"	"9999"	"835"	"5"	"460"	"362"	"8290"	"0"	"383"	"2"	"1234"	"1256"	"358"	"4"	"2058"	"183"	"40"	"2024"	"156"	"145"	"278"	"14"	"514"	"4"	"4419"	"2055"	"294"	"22240"	"603"	"548"	"2889"	"1065"	"45"	"564"	"1037"	"5014"	"82"	"133"	"62"	"288"	"458"	"4545"	"926"	"1837"	"427"	"1243"	"56"	"6"	"444"	"2953"	"1239"	"734"	"1265"	"5014"	"621"	"439"	"0"	"2"	"756"	"3367"	"5331"	"194"	"1465"	"2277"	"4184"	"367"	"26463"	"339"	"1190"	"682"	"444"	"2614"	"1715"	"8"	"19"	"205"	"4454"	"1663"	"17"	"2"	"4791"	"2192"	"1574"	"59"	"459"	"1"	"2750"	"717"	"71"	"22"	"2005"	"17"	"251"	"222"	"1018"	"4615"	"213"	"6922"	"1858"	"861"	"3853"	"3495"	"515"	"3699"	"3235"	"871"	"285"	"10"	"2011"	"3"	"844"	"3"	"632"	"195"	"5003"	"242"	"27"	"497"	"216"	"2141"	"141"	"1761"	"19"	"407"	"0"	"4"	"3835"	"1271"	"7"	"0"	"12"	"185"	"76"	"8"	"3837"	"324"	"727"	"2"	"0"	"1"	"18"	"0"	"1"	"41"	"10"	"29"	"164"	"3"	"6"	"5"	"2"	"13"	"5"	"1648"	"2"	"2"	"707"	"0"	"3"	"0"	"2"	"2125"	"1607"	"599"	"524"	"0"	"717"	"17"	"0"	"0"	"0"	"0"	"0"	"0"	"474"	"2"	"14"	"30"	"79"	"1"	"269"	"1420"	"12158"	"455"	"15"	"1444"	"531"	"4"	"15"	"25755"	"381"	"55"	"8"	"8"	"0"	"260"	"2286"	"5"	"16"	"494"	"103"	"728"	"10"	"1"	"1"	"0"	"0"	"3554"	"731"	"72"	"3250"	"289"	"61"	"151"	"13"	"122"	"2264"	"1"	"0"	"1"	"0"	"1"	"2344"	"1"	"3"	"3"	"10"	"4"	"0"	"0"	"2898"	"5"	"0"	"2"	"2008"	"44"	"1"	"195"	"25"	"1381"	"12"	"3"	"3"	"631"	"43"	"0"	"5"	"13730"	"14"	"2494"	"950"	"525"	"10"	"6"	"2"	"0"	"0"	"0"	"0"	"0"	"0"	"0"	"239"	"1"	"52"	"719"	"2"	"1"	"3"	"0"	"3"	"1"	"0"	"0"	"127"	"97"	"176"	"5"	"156"	"1"	"3"	"1"	"3"	"1255"	"175"	"728"	"2"	"151"	"719"	"11"	"1"	"2"	"13"	"0"	"1"	"0"	"7"	"2"	"0"	"0"	"0"	"0"	"0"	"0"	"0"	"0"	"3"	"9"	"980"	"0"	"0"	"0"	"0"	"1"	"0"	"1"	"4"	"713"	"570"	"219"	"5"	"850"	"115"	"393"	"810"	"16"	"4"	"4"	"0"	"2"	"1448"	"26"	"1213"	"0"	"0"	"37905"	"87"	"6"	"0"	"0"	"1953"	"2"	"0"	"25"	"524"	"913"	"12"	"1"	"19"	"513"	"39"	"16"	"29"	"7"	"62"	"0"	"6751"	"0"	"4"	"1"	"2626"	"46912"	"2392"	"243"	"229"	"1237"	"0"	"321"	"256"	"86"	"109"	"5"	"385"	"4886"	"1521"	"470"	"1"	"9"	"746"	"131"	"264"	"1"	"222"	"1"	"16760"	"348"	"405"	"6"	"116"	"6"	"1236"	"101"	"421"	"448"	"218"	"44"	"312"	"2633"	"10"	"3"	"1"	"0"	"244"	"6"	"1007"	"519"	"49"	"1"	"1116"	"1361"	"0"	"3"	"0"	"85892"	"0"	"0"	"1346"	"0"	"56"	"1943"	"191"	"310"	"14294"	"473"	"976"	"914"	"3112"	"145"	"188"	"33"	"228"	"29"	"9744"	"212"	"374"	"0"	"851"	"3565"	"414"	"741"	"11882"	"110"	"41"	"1096"	"468"	"2"	"1655"	"2412"	"0"	"10028"	"11753"	"1"	"172"	"7"	"603"	"11"	"2841"	"671"	"44"	"4"	"161"	"6"	"304"	"66"	"60"	"5"	"402"	"9782"	"0"	"651"	"1"	"0"	"110"	"8"	"2"	"68"	"323"	"2310"	"2019"	"1067"	"365"	"2618"	"10385"	"55"	"1"	"218"	"274"	"0"	"49"	"67"	"585"	"1061"	"2095"	"118"	"3880"	"843"	"934"	"1"	"10021"	"217"	"638"	"25"	"456"	"218"	"385"	"13"	"12"	"2"	"0"	"0"	"3721"	"2"	"553"	"3120"	"382"	"966"	"6"	"1"	"3"	"12"	"1704"	"256"	"33"	"534"	"1"	"0"	"2"	"945"	"297"	"2"	"501"	"444"	"156"	"449"	"4"	"695"	"826"	"328"	"215"	"11558"	"1"	"7"	"2667"	"312"	"0"	"100"	"39"	"1"	"0"	"6017"	"4452"	"1"	"124"	"1"	"49"	"122"	"1096"	"4996"	"1172"	"4"	"1"	"2"	"10"	"135"	"6"	"0"	"25"	"79"	"434"	"43"	"51"	"21"	"3170"	"833"	"0"	"0"	"2946"	"2"	"62"	"951"	"89"	"70"	"95"	"1225"	"251"	"1426"	"258"	"2"	"266"	"38"	"1"	"25"	"556"	"1297"	"6"	"2249"	"72"	"87"	"66"	"110"	"3398"	"2672"	"108"	"1679"	"423"	"1"	"1"	"559"	"11"	"167"	"1368"	"559"	"299"	"3"	"0"	"248"	"0"	"1426"	"1357"	"27"	"2"	"761"	"4"	"820"	"121"	"374"	"1"	"0"	"29"	"48"	"2353"	"16"	"38"	"236"	"1640"	"58"	"78"	"6"	"1182"	"0"	"5"	"485"	"2"	"0"	"54"	"1"	"73"	"89"	"21"	"1"	"19"	"1"	"1"	"1"	"1"	"3"	"43"	"34"	"2"	"0"	"87"	"1"	"3"	"5"	"305"	"4"	"0"	"0"	"2"	"10"	"0"	"8"	"18"	"86"	"12"	"0"	"2"	"136"	"65"	"1"	"9"	"268"	"1"	"9"	"3"	"0"	"1"	"11"	"1"	"41"	"51"	"10"	"604"	"0"	"0"	"485"	"0"	"130952"	"21847"	"14"	"16208"	"64405"	"0"	"3426"	"0"	"7952"	"158"	"91"	"42271"	"6723"	"66493"	"8938"	"416"	"1668"	"3374"	"0"	"2652"	"4"	"609"	"1158"	"2"	"357"	"144"	"2732"	"27"	"512"	"14"	"792"	"704"	"223"	"3"	"961"	"572"	"21305"	"370"	"1628"	"1424"	"656"	"1537"	"3498"	"2"	"70"	"11432"	"32"	"5"	"0"	"401"	"1"	"94"	"0"	"1"	"112"	"2"	"55"	"116"	"2"	"285"	"1754"	"4"	"201"	"1409"	"82"	"1"	"3"	"656"	"1419"	"45"	"109"	"16"	"5"	"54"	"77"	"15"	"2"	"8"	"138"	"1"	"73"	"128"	"3755"	"5"	"1"	"7"	"22"	"5961"	"1358"	"1379"	"1066"	"0"	"30"	"88"	"967"	"36655"	"10351"	"2375"	"6944"	"489"	"3"	"1325"	"0"	"2339"	"0"	"1457"	"40"	"6"	"0"	"1189"	"84"	"0"	"3"	"3"	"118"	"1345"	"1965"	"3"	"2"	"1274"	"221"	"157"	"28"	"26"	"83"	"347"	"1"	"1"	"7"	"17"	"27"	"98"	"150"	"590"	"338"	"197"	"1"	"4"	"1370"	"12"	"110"	"5"	"41"	"16"	"745"	"13"	"0"	"72"	"358"	"0"	"470"	"379"	"1036"	"794"	"81"	"9"	"7"	"17"	"3200"	"0"	"18"	"1"	"39"	"29"	"76"	"1"	"15"	"12103"	"193"	"1"	"4"	"154"	"31"	"0"	"4"	"49"	"243"	"107"	"4"	"1481"	"137"	"308"	"28"	"540"	"826"	"5"	"91"	"1"	"6"	"423"	"2"	"1121"	"317"	"2"	"204"	"419"	"141"	"1"	"5"	"59"	"0"	"10"	"199"	"13"	"0"	"13"	"5"	"3"	"123"	"0"	"83"	"584"	"398"	"46"	"2"	"183"	"32"	"2"	"1255"	"102"	"10"	"119"	"364"	"9"	"1091"	"0"	"1"	"0"	"15"	"157"	"82"	"11"	"238"	"1567"	"281"	"1"	"358"	"5"	"3"	"0"	"22"	"91"	"37"	"3"	"0"	"0"	"3"	"2"	"39"	"587"	"15"	"98"	"465"	"0"	"1"	"203"	"13"	"14"	"2"	"9"	"67"	"495"	"146"	"552"	"52"	"1"	"9"	"422"	"0"	"5874"	"42"	"71"	"816"	"5"	"0"	"260"	"18"	"2111"	"4"	"1"	"0"	"0"	"10"	"545"	"0"	"58"	"0"	"89"	"14"	"0"	"0"	"98"	"4"	"0"	"3"	"5"	"0"	"226"	"5"	"15"	"275"	"0"	"34"	"2"	"480"	"0"	"1"	"104"	"0"	"1"	"4"	"8"	"125"	"1"	"413"	"39"	"15"	"58"	"19"	"4"	"6"	"448"	"0"	"1"	"1"	"0"	"19"	"88"	"2"	"18"	"65"	"23"	"0"	"158"	"2"	"1"	"1"	"1"	"117"	"0"	"6"	"5"	"24"	"10"	"1"	"0"	"3"	"97"	"0"	"0"	"3"	"11"	"14"	"9"	"1"	"2"	"2"	"4"	"4"	"0"	"0"	"1"	"0"	"0"	"84"	"3"	"0"	"2"	"56"	"0"	"5"	"26"	"0"	"50"	"0"	"0"	"1"	"1"	"0"	"5"	"24"	"0"	"1"	"12"	"3"	"3"	"56"	"1"	"0"	"2"	"0"	"5"	"0"	"14"	"809"	"170"	"36"	"5"	"1572"	"833"	"132"	"1"	"294"	"1"	"0"	"26"	"1352"	"3"	"0"	"183"	"640"	"86"	"58"	"53"	"159"	"35"	"31"	"225"	"95"	"140"	"50"	"4"	"44"	"2"	"79"	"88"	"11"	"461"	"351"	"116"	"53"	"2"	"816"	"153"	"179"	"53"	"17"	"33"	"45"	"320"	"21"	"1226"	"198"	"142"	"223"	"312"	"375"	"1169"	"14"	"1829"	"227"	"506"	"6075"	"1150"	"11"	"14"	"898"	"1120"	"1340"	"2165"	"112"	"649"	"993"	"21"	"216"	"5"	"137"	"6"	"1"	"0"	"9"	"25"	"3"	"4"	"0"	"1"	"5"	"35"	"3"	"0"	"1"	"24"	"31"	"0"	"1"	"684"	"3"	"2"	"11"	"7"	"89"	"795"	"6"	"2"	"4"	"10"	"3"	"11"	"1"	"0"	"0"	"0"	"0"	"0"	"0"	"0"	"0"	"0"	"70"	"2"	"3"	"0"	"353"	"5"	"0"	"83"	"0"	"4"	"1"	"0"	"50"	"0"	"30"	"30"	"0"	"0"	"0"	"27"	"1"	"0"	"6"	"0"	"0"	"42"	"0"	"13"	"0"	"0"	"0"	"2"	"1"	"3"	"26"	"17"	"0"	"0"	"1"	"0"	"0"	"0"	"0"	"0"	"1"	"20"	"2"	"0"	"0"	"0"	"3"	"5"	"0"	"3"	"7"	"0"	"0"	"1"	"7"	"8"	"1"	"0"	"0"	"12"	"0"	"1"	"1"	"1"	"20"	"2"	"6"	"5"	"1"	"2"	"0"	"1"	"6"	"7"	"0"	"1"	"6"	"1400"	"353"	"1877"	"1"	"1330"	"347"	"4086"	"155"	"165"	"1632"	"1406"	"12"	"565"	"3868"	"1255"	"4214"	"1177"	"653"	"1721"	"669"	"73"	"306"	"24"	"706"	"721"	"2423"	"722"	"670"	"220"	"1353"	"2188"	"368"	"263"	"122"	"106"	"163"	"883"	"2250"	"17169"	"29"	"0"	"11"	"10476"	"46"	"101"	"220"	"138"	"633"	"3"	"3"	"37"	"802"	"376"	"1139"	"591"	"342"	"394"	"30"	"7946"	"102"	"12"	"28"	"652"	"237"	"9425"	"310"	"139"	"835"	"140"	"3559"	"2"	"351"	"145"	"1843"	"48"	"749"	"444"	"3"	"902"	"127"	"1281"	"21572"	"2928"	"893"	"16"	"1535"	"392"	"301"	"107"	"5254"	"1267"	"465"	"13008"	"1051"	"634"	"812"	"130"	"469"	"166"	"1555"	"32"	"1054"	"185"	"738"	"359"	"1404"	"176"	"8454"	"14872"	"4"	"601"	"461"	"1312"	"27"	"12"	"1"	"3"	"87835"	"281"	"870"	"3152"	"136"	"152"	"13217"	"478"	"3852"	"339"	"4829"	"62"	"846"	"655"	"118"	"75"	"415"	"1"	"1338"	"1737"	"10183"	"2140"	"230"	"897"	"579"	"3807"	"5327"	"6254"	"1140"	"5472"	"12326"	"2235"	"1"	"1006"	"752"	"0"	"1"	"3250"	"3"	"0"	"7"	"4"	"1364"	"4"	"3"	"12"	"1"	"26"	"1062"	"3028"	"85"	"0"	"1"	"1958"	"2"	"2"	"2"	"3"	"10407"	"2172"	"19"	"259"	"320"	"1161"	"284"	"1075"	"0"	"3075"	"79"	"92"	"75"	"19"	"30"	"740"	"952"	"212"	"751"	"32"	"1276"	"1178"	"406"	"1024"	"87"	"43"	"6"	"2"	"66"	"7"	"1190"	"2"	"762"	"38"	"903"	"46"	"1640"	"1323"	"326"	"375"	"3434"	"840"	"3489"	"388"	"5"	"30"	"26"	"0"	"1"	"2"	"5"	"0"	"1"	"6"	"3"	"1"	"1"	"1"	"1"	"2109"	"51"	"240"	"2403"	"72"	"7426"	"27"	"195"	"354"	"1448"	"68"	"3"	"226"	"33"	"1047"	"1198"	"40"	"0"	"18"	"17"	"724"	"171"	"38"	"500"	"81"	"15"	"60"	"1538"	"109"	"38"	"311"	"1041"	"392"	"836"	"525"	"86"	"488"	"607"	"8622"	"19"	"2327"	"26"	"15"	"7"	"3"	"2"	"360"	"88"	"84"	"1"	"215"	"3"	"1"	"51"	"1423"	"194"	"343"	"2"	"1841"	"1191"	"1548"	"3"	"20"	"8"	"99"	"13"	"604"	"3876"	"402"	"1672"	"2436"	"1126"	"502"	"5"	"13"	"1"	"76"	"138"	"195"	"68"	"879"	"2"	"54"	"1342"	"0"	"0"	"0"	"0"	"1"	"0"	"0"	"0"	"12"	"0"	"0"	"0"	"2"	"0"	"0"	"2"	"0"	"8"	"0"	"0"	"50"	"2"	"9"	"0"	"31"	"0"	"1527"	"196"	"173"	"327"	"1"	"67"	"0"	"587"	"1"	"257"	"61"	"300"	"8564"	"1576"	"0"	"0"	"2"	"3"	"0"	"0"	"1"	"1"	"0"	"2"	"1"	"1"	"0"	"0"	"0"	"1"	"3"	"2"	"3"	"7"	"2"	"1"	"2"	"4"	"1"	"4"	"10"	"145"	"2385"	"2735"	"189"	"1501"	"413"	"4"	"4"	"32"	"300"	"222"	"0"	"3089"	"13"	"4"	"3407"	"184"	"472"	"238"	"1"	"1364"	"49"	"1913"	"4"	"31"	"2001"	"0"	"1"	"0"	"1257"	"33"	"458"	"0"	"7"	"94"	"633"	"2982"	"231"	"261"	"2"	"97"	"6"	"58"	"0"	"0"	"11"	"870"	"11"	"222"	"1234"	"1501"	"2437"	"520"	"120"	"0"	"0"	"0"	"1"	"147"	"156"	"732"	"339"	"98"	"1191"	"490"	"0"	"5"	"1"	"4"	"1"	"173"	"333"	"886"	"795"	"826"	"658"	"328"	"841"	"1277"	"909"	"385"	"160"	"260"	"232"	"19"	"16"	"12"	"9"	"132"	"751"	"2"	"1"	"288"	"2988"	"1211"	"114"	"4442"	"3239"	"1568"	"2948"	"28"	"402"	"410"	"189"	"237"	"401"	"105"	"175"	"204"	"278"	"563"	"1"	"1"	"0"	"0"	"0"	"0"	"9"	"58"	"48"	"4386"	"616"	"2135"	"765"	"244"	"834"	"369"	"445"	"655"	"1697"	"0"	"0"	"3"	"929"	"1973"	"3163"	"342"	"629"	"5"	"2"	"0"	"2378"	"22"	"917"	"707"	"567"	"1757"	"1317"	"1686"	"57"	"1"	"5"	"912"	"0"	"20"	"5705"	"396"	"139"	"85"	"389"	"196"	"0"	"0"	"1"	"1"	"3"	"1"	"0"	"443"	"656"	"204"	"278"	"53"	"34"	"57"	"52"	"970"	"363"	"131"	"484"	"2621"	"620"	"1321"	"755"	"1615"	"995"	"16"	"928"	"4415"	"1555"	"475"	"153"	"0"	"1710"	"46"	"1525"	"762"	"2009"	"32"	"3789"	"1719"	"2262"	"152"	"102"	"1206"	"8"	"2"	"14"	"1"	"0"	"0"	"1"	"94"	"9"	"3"	"0"	"0"	"20"	"171"	"490"	"1672"	"15"	"2150"	"472"	"1827"	"1"	"2173"	"3453"	"0"	"4"	"4"	"3965"	"6"	"0"	"563"	"282"	"6501"	"1103"	"1273"	"17"	"0"	"5"	"10"	"0"	"1095"	"1653"	"817"	"1029"	"737"	"0"	"1"	"18"	"3267"	"0"	"3"	"2"	"154"	"80"	"3"	"1"	"0"	"1050"	"2"	"4"	"747"	"0"	"1321"	"0"	"727"	"431"	"994"	"933"	"1401"	"1945"	"1847"	"1536"	"445"	"1110"	"297"	"42"	"252"	"533"	"1263"	"3239"	"0"	"0"	"0"	"1521"	"1"	"2036"	"3883"	"3472"	"1"	"0"	"2"	"111"	"1"	"1"	"60"	"21957"	"11393"	"15775"	"21760"	"19064"	"10565"	"2479"	"230"	"139"	"52"	"0"	"1166"	"158"	"2234"	"5760"	"3"	"894"	"0"	"27"	"6"	"43"	"6"	"2"	"0"	"0"	"4"	"5"	"619"	"957"	"135"	"56"	"2223"	"264"	"366"	"1013"	"3"	"0"	"4"	"458"	"0"	"0"	"0"	"642"	"8"	"0"	"1"	"9"	"2017"	"99"	"1539"	"5"	"1067"	"681"	"945"	"599"	"696"	"755"	"227"	"2361"	"1002"	"7305"	"26"	"1813"	"97"	"1689"	"6"	"89"	"16"	"0"	"1"	"1078"	"2791"	"0"	"0"	"0"	"8"	"3324"	"1235"	"17"	"15"	"3"	"10"	"1"	"4"	"16658"	"0"	"1"	"92"	"0"	"587"	"0"	"1579"	"1"	"1"	"1"	"984"	"0"	"0"	"2633"	"16"	"484"	"1078"	"187"	"2201"	"1"	"0"	"6"	"111"	"36"	"140"	"886"	"0"	"752"	"972"	"1099"	"0"	"13"	"3736"	"2610"	"46"	"257"	"223"	"543"	"1088"	"1736"	"929"	"5248"	"793"	"758"	"467"	"0"	"2"	"0"	"0"	"713"	"2"	"1"	"7"	"263"	"10"	"10"	"4"	"61"	"40"	"0"	"0"	"234"	"0"	"2"	"0"	"5"	"57"	"2"	"4"	"35"	"0"	"0"	"0"	"0"	"34"	"14"	"2"	"0"	"1"	"72"	"1"	"375"	"1482"	"2"	"0"	"1"	"1"	"3"	"0"	"750"	"0"	"1"	"3"	"18"	"214"	"8458"	"22"	"23"	"1680"	"1375"	"1332"	"2093"	"59"	"3901"	"2322"	"1418"	"227"	"72"	"1"	"9"	"0"	"0"	"0"	"550"	"5"	"3"	"24"	"2325"	"0"	"348"	"675"	"892"	"2"	"1"	"3"	"78"	"6"	"0"	"1"	"694"	"1"	"0"	"0"	"1"	"4"	"0"	"2"	"0"	"152"	"539"	"4617"	"383"	"250"	"46"	"4"	"3"	"3"	"26"	"0"	"101"	"820"	"1"	"1"	"1"	"3097"	"676"	"0"	"2651"	"1172"	"1"	"7"	"3836"	"0"	"2097"	"1361"	"5014"	"84"	"2036"	"1"	"0"	"0"	"12"	"0"	"0"	"4"	"1"	"452"	"71"	"164"	"195"	"12"	"26"	"0"	"1"	"0"	"0"	"2"	"4340"	"724"	"355"	"95"	"1"	"1"	"2"	"0"	"0"	"3"	"50"	"3"	"49"	"81"	"0"	"1"	"2"	"4661"	"21"	"0"	"2446"	"6"	"0"	"1"	"0"	"171"	"0"	"2"	"21"	"23"	"963"	"3"	"0"	"1"	"3"	"2911"	"16"	"0"	"0"	"2"	"1"	"2473"	"0"	"529"	"686"	"27"	"1"	"4"	"7"	"295"	"27"	"81"	"882"	"2460"	"15"	"1"	"2"	"1"	"1"	"3"	"68"	"0"	"0"	"1"	"4"	"1489"	"682"	"1747"	"66"	"65"	"19"	"0"	"246"	"591"	"415"	"1936"	"1706"	"2820"	"20868"	"3452"	"2779"	"2785"	"1135"	"18"	"5498"	"4349"	"1"	"0"	"4"	"8"	"3"	"0"	"250"	"3"	"12"	"5"	"2"	"0"	"1"	"0"	"1"	"12"	"3"	"2"	"0"	"4"	"4"	"3"	"87"	"2"	"0"	"64"	"0"	"6"	"10"	"22"	"11"	"2"	"3"	"0"	"3"	"4"	"1"	"12"	"655"	"110"	"111"	"558"	"900"	"5563"	"1"	"0"	"1"	"3"	"2"	"0"	"2"	"3"	"13"	"0"	"3"	"0"	"38"	"49"	"0"	"0"	"0"	"0"	"0"	"2"	"2"	"72"	"1"	"4"	"2"	"1"	"161"	"8"	"7"	"0"	"10"	"1"	"325"	"0"	"0"	"81"	"2"	"11"	"10230"	"359"	"2058"	"0"	"0"	"81"	"0"	"0"	"0"	"4"	"1"	"0"	"1"	"4"	"0"	"11"	"1"	"4800"	"431"	"3"	"0"	"1"	"0"	"10"	"1"	"4"	"1"	"63"	"1"	"0"	"1"	"0"	"1"	"33"	"0"	"0"	"0"	"0"	"0"	"0"	"26"	"0"	"1"	"807"	"12111"	"23"	"177"	"0"	"1"	"2"	"1"	"0"	"90"	"0"	"153"	"44"	"1"	"0"	"1"	"0"	"0"	"158"	"3"	"0"	"2"	"34"	"174"	"50"	"94"	"3"	"974"	"1"	"3"	"5"	"175"	"0"	"107"	"0"	"1"	"0"	"0"	"8"	"1"	"0"	"11"	"0"	"0"	"0"	"2"	"3415"	"3232"	"1759"	"9"	"1345"	"310"	"3551"	"16"	"5"	"32"	"17"	"54"	"8917"	"0"	"2"	"92"	"75"	"1084"	"1028"	"3716"	"1356"	"1609"	"1668"	"752"	"0"	"1"	"0"	"0"	"0"	"0"	"0"	"0"	"2"	"0"	"96"	"359"	"3713"	"622"	"0"	"157"	"327"	"668"	"436"	"22"	"123"	"391"	"9"	"4"	"16"	"1"	"2"	"0"	"541"	"154"	"551"	"587"	"3"	"777"	"2922"	"5"	"5"	"465"	"0"	"122"	"0"	"0"	"0"	"2"	"0"	"0"	"0"	"2"	"5"	"0"	"0"	"0"	"1"	"0"	"87"	"2"	"4"	"3"	"1"	"1"	"2"	"4"	"1897"	"1277"	"3905"	"227"	"30"	"826"	"4"	"0"	"2"	"18"	"0"	"0"	"0"	"1"	"2"	"1"	"0"	"6904"	"2289"	"2"	"1530"	"36"	"631"	"156"	"9"	"288"	"1029"	"1749"	"6"	"17"	"893"	"1347"	"443"	"84"	"1"	"640"	"228"	"795"	"240"	"404"	"750"	"225"	"111"	"732"	"1"	"107"	"14086"	"502"	"60"	"641"	"1"	"60"	"525"	"19"	"2"	"0"	"1"	"2"	"0"	"0"	"5"	"16807"	"13"	"3"	"73"	"5"	"3"	"11"	"34"	"16"	"25014"	"16"	"41"	"67"	"435"	"449"	"371"	"980"	"531"	"536"	"1011"	"18205"	"1070"	"1"	"2"	"117"	"300"	"14"	"109"	"38"	"10"	"6199"	"129"	"441"	"366"	"338"	"5"	"518"	"449"	"356"	"1287"	"0"	"43"	"0"	"0"	"0"	"1"	"4"	"1"	"0"	"2"	"6"	"0"	"0"	"1"	"0"	"3"	"683"	"1710"	"0"	"505"	"318"	"788"	"1"	"489"	"0"	"366"	"6470"	"87"	"1870"	"14"	"3"	"0"	"1"	"4"	"3"	"0"	"15"	"889"	"2"	"1177"	"525"	"47"	"970"	"124"	"2"	"2"	"4"	"2"	"1"	"14"	"564"	"248"	"575"	"40"	"1408"	"2131"	"565"	"107"	"20"	"3"	"1"	"0"	"1"	"1"	"1"	"7"	"2"	"2"	"0"	"0"	"0"	"11"	"5"	"358"	"2737"	"429"	"5"	"608"	"12"	"1115"	"6"	"2672"	"53"	"197"	"327"	"917"	"1628"	"1"	"0"	"0"	"336"	"1831"	"14"	"248"	"666"	"1020"	"655"	"795"	"1"	"129"	"562"	"847"	"1017"	"5"	"3"	"250"	"3154"	"0"	"2"	"384"	"102"	"1360"	"321"	"219"	"663"	"370"	"208"	"19"	"2516"	"482"	"768"	"9"	"481"	"90"	"985"	"258"	"390"	"610"	"310"	"9"	"94"	"4"	"98"	"3805"	"202"	"1233"	"1696"	"259"	"39"	"14572"	"1297"	"565"	"6798"	"45"	"143"	"5270"	"132"	"812"	"16"	"202"	"580"	"7"	"875"	"777"	"254"	"3"	"232"	"185"	"78"	"613"	"39"	"474"	"278"	"454"	"0"	"579"	"1829"	"885"	"13"	"570"	"194"	"1045"	"407"	"541"	"1"	"104"	"335"	"1968"	"5"	"2"	"16"	"899"	"11"	"279"	"884"	"454"	"216"	"981"	"351"	"1231"	"106"	"1"	"58"	"537"	"374"	"298"	"13"	"3"	"4"	"19"	"461"	"600"	"1558"	"19"	"1864"	"1"	"1"	"1"	"0"	"12"	"3"	"0"	"647"	"396"	"0"	"199"	"1134"	"901"	"342"	"513"	"8"	"666"	"2"	"190"	"406"	"4"	"375"	"989"	"493"	"329"	"1116"	"8"	"23"	"135"	"31"	"53"	"330"	"2969"	"7"	"646"	"4139"	"1"	"1448"	"0"	"1"	"0"	"0"	"62"	"0"	"0"	"39"	"66"	"1243"	"3"	"9"	"427"	"378"	"295"	"1"	"34"	"2"	"1610"	"104"	"105"	"250"	"767"	"489"	"857"	"643"	"167"	"64"	"3986"	"613"	"27"	"372"	"124"	"452"	"12"	"373"	"573"	"397"	"321"	"828"	"256"	"0"	"1132"	"1613"	"230"	"15"	"191"	"2"	"4"	"0"	"0"	"28"	"5"	"129"	"1487"	"22"	"15"	"389"	"3"	"0"	"133"	"3672"	"105"	"430"	"16"	"1009"	"749"	"561"	"171"	"1226"	"0"	"1062"	"174"	"207"	"431"	"327"	"319"	"4"	"2606"	"13"	"7141"	"1346"	"4848"	"102"	"478"	"958"	"849"	"1889"	"122"	"0"	"10"	"20"	"11"	"792"	"105"	"1652"	"3"	"1142"	"1368"	"593"	"152"	"402"	"324"	"97"	"60"	"193"	"3928"	"9"	"4"	"291"	"221"	"60"	"374"	"1313"	"156"	"1"	"0"	"1613"	"19"	"19"	"496"	"63"	"2334"	"179"	"1"	"3219"	"28"	"254"	"216"	"2267"	"1"	"0"	"249"	"98"	"146"	"97"	"14"	"417"	"724"	"858"	"251"	"235"	"29"	"499"	"252"	"101"	"2484"	"1623"	"353"	"5"	"159"	"6804"	"641"	"12"	"1"	"24"	"370"	"53"	"1571"	"37"	"6"	"48"	"733"	"0"	"280"	"2999"	"371"	"701"	"8593"	"478"	"481"	"0"	"12"	"0"	"24"	"3"	"0"	"2"	"7"	"0"	"2"	"0"	"0"	"15"	"658"	"23"	"10"	"4"	"0"	"0"	"6"	"0"	"0"	"1"	"1"	"4"	"0"	"0"	"287"	"35"	"103"	"0"	"898"	"327"	"6"	"14"	"2"	"56"	"1"	"239"	"48"	"7533"	"2"	"58"	"2"	"110"	"1"	"858"	"313"	"2"	"2"	"1"	"248"	"22"	"56"	"8"	"96"	"1"	"7"	"318"	"198"	"951"	"35"	"1"	"0"	"0"	"1"	"3"	"1"	"0"	"1"	"1"	"33"	"5"	"1"	"60"	"0"	"1074"	"11"	"3"	"12"	"7"	"1"	"0"	"2"	"13"	"6"	"1"	"1"	"2"	"2248"	"20877"	"4"	"0"	"2"	"7195"	"2797"	"904"	"957"	"603"	"1045"	"1045"	"157"	"245"	"48"	"2"	"0"	"1"	"1"	"1"	"64"	"0"	"2"	"20"	"41"	"0"	"1"	"1"	"5"	"1"	"0"	"19"	"5"	"3"	"5"	"3"	"1"	"2"	"1"	"8"	"1"	"2"	"0"	"562"	"237"	"1"	"12"	"41"	"0"	"0"	"859"	"442"	"353"	"1177"	"0"	"1"	"3"	"81"	"3166"	"1"	"0"	"0"	"9"	"186"	"20"	"196"	"748"	"5"	"395"	"0"	"1"	"78"	"289"	"1"	"0"	"2"	"0"	"339"	"0"	"2"	"0"	"32"	"2453"	"0"	"1707"	"0"	"0"	"203"	"666"	"8"	"2"	"192"	"235"	"582"	"0"	"1"	"17"	"2"	"0"	"1"	"0"	"0"	"83"	"2"	"0"	"2"	"4"	"0"	"266"	"1098"	"738"	"206"	"0"	"0"	"0"	"0"	"3"	"1"	"5"	"294"	"0"	"1958"	"967"	"1562"	"1032"	"1659"	"78"	"14"	"1115"	"1"	"4"	"156"	"737"	"25"	"1884"	"2022"	"675"	"5"	"1"	"7"	"5482"	"19"	"0"	"1265"	"80"	"534"	"14"	"926"	"4"	"43"	"189"	"49"	"4"	"187"	"335"	"0"	"493"	"1"	"5"	"2"	"4"	"23"	"290"	"324"	"669"	"102"	"0"	"2"	"1"	"0"	"1"	"3"	"1"	"0"	"1"	"3"	"3284"	"1"	"76"	"127"	"247"	"2581"	"16"	"214"	"547"	"571"	"153"	"4"	"752"	"297"	"1325"	"0"	"2"	"1"	"0"	"1"	"2"	"51"	"0"	"7"	"0"	"7"	"12"	"1"	"0"	"2"	"0"	"2"	"2"	"0"	"0"	"1"	"3550"	"0"	"1"	"0"	"2"	"0"	"0"	"0"	"2"	"0"	"1"	"2"	"0"	"0"	"1"	"0"	"1"	"11"	"0"	"2"	"1"	"3"	"0"	"8"	"1"	"137"	"80"	"295"	"727"	"1"	"3"	"2"	"21"	"1"	"4"	"0"	"4"	"0"	"1"	"1"	"3"	"16"	"1"	"0"	"2"	"0"	"2"	"0"	"133"	"1"	"0"	"54"	"35"	"2"	"2"	"7"	"0"	"1"	"393"	"3"	"13"	"0"	"0"	"0"	"0"	"9"	"0"	"0"	"1"	"2"	"3"	"0"	"13"	"26"	"0"	"16"	"1"	"0"	"0"	"4"	"5"	"1"	"25"	"9241"	"1241"	"848"	"4292"	"7595"	"1474"	"763"	"4"	"5"	"25"	"122"	"159"	"0"	"12"	"3"	"0"	"4"	"12"	"0"	"0"	"3"	"0"	"0"	"0"	"0"	"0"	"14"	"4"	"9"	"194"	"1"	"0"	"0"	"6"	"0"	"20"	"1"	"1"	"0"	"3"	"9"	"5"	"146"	"1654"	"1992"	"52"	"2"	"1"	"1"	"7"	"6"	"0"	"1"	"3"	"6"	"1"	"0"	"815"	"184"	"1"	"0"	"17"	"5"	"0"	"139"	"2666"	"39"	"25"	"29"	"165"	"4"	"12"	"64"	"2"	"9"	"0"	"466"	"3963"	"930"	"18125"	"2"	"3"	"45"	"1"	"1"	"8"	"14"	"54"	"22"	"3"	"689"	"3"	"1"	"6"	"527"	"0"	"0"	"1"	"0"	"0"	"0"	"12"	"23"	"1"	"4"	"0"	"0"	"3"	"3"	"0"	"0"	"137"	"26"	"13"	"556"	"64"	"884"	"235"	"131"	"100"	"1098"	"1597"	"1"	"13"	"6"	"10"	"14"	"3"	"4"	"47"	"0"	"289"	"266"	"9"	"2"	"0"	"2"	"335"	"13"	"1"	"0"	"0"	"6"	"36"	"3"	"1"	"0"	"2"	"3"	"3"	"6"	"5"	"1"	"11"	"7"	"0"	"0"	"6"	"3"	"0"	"4"	"878"	"3094"	"11"	"7"	"2"	"2"	"3"	"1"	"3"	"0"	"0"	"0"	"11"	"1"	"0"	"2"	"3"	"0"	"5"	"6"	"0"	"1"	"2"	"5"	"0"	"0"	"2"	"0"	"3"	"0"	"3"	"1"	"851"	"894"	"0"	"2"	"0"	"0"	"1"	"2"	"6"	"0"	"10"	"1"	"181"	"354"	"1"	"4"	"0"	"5"	"3168"	"2"	"0"	"1"	"2"	"0"	"2"	"2"	"0"	"0"	"16"	"0"	"1"	"1071"	"3"	"8"	"0"	"0"	"7"	"1793"	"2"	"1"	"2046"	"1453"	"803"	"673"	"1"	"3"	"17"	"0"	"9"	"44"	"0"	"0"	"0"	"0"	"0"	"0"	"5"	"2"	"2"	"3"	"1"	"3"	"15"	"45"	"1206"	"7"	"2"	"13"	"26"	"6"	"4"	"138"	"0"	"14"	"6456"	"0"	"10"	"523"	"3"	"7"	"0"	"15"	"0"	"1"	"3"	"2"	"3"	"0"	"0"	"3"	"1"	"13"	"1"	"0"	"0"	"0"	"0"	"0"	"2"	"0"	"7"	"5"	"1"	"0"	"1"	"11"	"1211"	"14"	"0"	"0"	"2"	"1"	"2"	"1"	"2"	"1"	"0"	"1"	"851"	"442"	"0"	"49"	"2"	"4"	"1"	"762"	"2"	"0"	"825"	"4"	"0"	"0"	"0"	"1"	"0"	"0"	"1"	"34"	"2"	"1"	"11"	"0"	"0"	"0"	"0"	"0"	"0"	"5"	"1"	"0"	"1"	"0"	"0"	"1"	"0"	"0"	"497"	"0"	"511"	"470"	"142"	"37"	"678"	"98"	"32"	"3"	"418"	"267"	"291"	"1210"	"174"	"1067"	"0"	"3"	"1"	"0"	"0"	"0"	"1"	"3"	"0"	"3"	"0"	"0"	"28"	"0"	"0"	"1"	"783"	"1"	"8"	"0"	"2"	"32"	"34"	"1"	"1"	"1"	"7"	"746"	"384"	"0"	"100"	"33695"	"954"	"0"	"1"	"5"	"2"	"2"	"0"	"4"	"1"	"8"	"0"	"27"	"11"	"0"	"10"	"1"	"21"	"41"	"0"	"6"	"4"	"1"	"9"	"20"	"11"	"0"	"13"	"18"	"2"	"4"	"3"	"1"	"95"	"1565"	"5"	"3"	"3"	"1"	"1"	"0"	"12"	"0"	"1"	"1"	"2"	"0"	"0"	"8"	"1"	"3"	"10"	"21"	"3"	"1"	"0"	"340"	"1"	"129"	"2"	"3"	"14"	"4"	"0"	"1"	"2"	"1"	"0"	"1"	"0"	"0"	"2"	"3211"	"0"	"1"	"2"	"1"	"2"	"2"	"0"	"4"	"0"	"6"	"1"	"1"	"15"	"0"	"548"	"1"	"0"	"1"	"1"	"2182"	"2"	"4"	"2"	"12"	"0"	"40"	"0"	"0"	"3"	"1313"	"2845"	"0"	"10"	"0"	"2"	"1"	"4"	"4"	"34"	"6"	"12"	"0"	"0"	"0"	"2"	"1"	"49"	"3"	"1"	"2"	"1"	"1"	"0"	"0"	"0"	"0"	"1"	"664"	"4062"	"7"	"7"	"6"	"1"	"0"	"1"	"1"	"0"	"1"	"2"	"1"	"4"	"0"	"283"	"0"	"1"	"0"	"0"	"111"	"6"	"60"	"572"	"780"	"0"	"0"	"0"	"0"	"12"	"0"	"2"	"0"	"371"	"2"	"20"	"1783"	"1"	"1"	"4"	"19"	"5"	"0"	"4"	"6"	"2"	"0"	"0"	"1"	"0"	"0"	"2"	"0"	"2"	"0"	"0"	"4"	"0"	"1"	"1"	"1"	"0"	"0"	"0"	"1"	"7"	"0"	"0"	"4"	"1"	"4"	"5"	"0"	"87"	"0"	"0"	"0"	"0"	"1"	"0"	"1"	"0"	"0"	"2"	"1"	"0"	"0"	"0"	"0"	"0"	"1"	"0"	"0"	"1"	"2"	"5"	"1"	"0"	"3"	"1"	"1"	"3"	"0"	"6"	"1"	"0"	"0"	"5"	"6"	"6"	"2"	"1"	"2"	"0"	"2"	"0"	"0"	"1"	"2"	"1"	"1"	"11"	"6"	"18"	"1"	"2"	"0"	"0"	"0"	"5"	"587"	"0"	"5"	"0"	"3"	"2"	"0"	"1"	"0"	"0"	"0"	"5"	"0"	"2"	"1"	"0"	"3"	"0"	"0"	"0"	"1"	"0"	"1"	"1"	"0"	"0"	"0"	"0"	"1"	"0"	"0"	"4"	"1"	"7"	"0"	"3"	"1"	"0"	"0"	"0"	"2"	"1101"	"1172"	"1363"	"2"	"0"	"0"	"1"	"0"	"0"	"0"	"0"	"7"	"1"	"0"	"1"	"0"	"9"	"0"	"3"	"1"	"1"	"1"	"1"	"0"	"0"	"0"	"0"	"0"	"3"	"0"	"0"	"6"	"9"	"0"	"0"	"1"	"0"	"9"	"0"	"2"	"0"	"6"	"0"	"0"	"0"	"0"	"0"	"3"	"5"	"5"	"2"	"0"	"0"	"0"	"0"	"0"	"0"	"0"	"0"	"0"	"1"	"3"	"0"	"2"	"0"	"0"	"0"	"1"	"0"	"1"	"5"	"2"	"1"	"7"	"4"	"2"	"1"	"0"	"0"	"3"	"0"	"0"	"4"	"1"	"3"	"0"	"0"	"0"	"23"	"0"	"0"	"0"	"8"	"1"	"1"	"0"	"1"	"0"	"0"	"1"	"1"	"1"	"3"	"3"	"0"	"2"	"0"	"0"	"1"	"1"	"1"	"0"	"0"	"0"	"6"	"1"	"6"	"5"	"3"	"1"	"0"	"0"	"1"	"1"	"1"	"1"	"1"	"2"	"4"	"0"	"2"	"0"	"0"	"11"	"4"	"0"	"1"	"0"	"1"	"0"	"0"	"2"	"1"	"2"	"0"	"3"	"2310"	"10"	"4"	"0"	"2"	"0"	"7"	"0"	"1"	"0"	"0"	"0"	"1"	"0"	"3"	"1"	"1"	"0"	"1"	"0"	"6"	"0"	"165"	"1"	"5"	"3"	"1"	"6"	"10"	"18"	"58"	"486"	"1"	"95"	"4"	"2"	"2"	"0"	"2"	"0"	"1"	"0"	"0"	"9"	"960"	"2460"	"1"	"3"	"1"	"2"	"0"	"2"	"2232"	"0"	"940"	"6"	"1"	"0"	"2"	"220"	"0"	"0"	"1"	"0"	"7"	"2946"	"5"	"1"	"0"	"0"	"0"	"2"	"0"	"1"	"1"	"0"	"0"	"0"	"0"	"0"	"0"	"0"	"13"	"0"	"0"	"0"	"0"	"4"	"9"	"0"	"5"	"1"	"20"	"2"	"4"	"3"	"4"	"0"	"3"	"1553"	"3569"	"0"	"0"	"2"	"0"	"0"	"1"	"0"	"2"	"891"	"2776"	"0"	"0"	"6"	"28"	"28"	"51"	"3"	"21"	"2"	"60"	"893"	"0"	"1397"	"0"	"11"	"1"	"287"	"35"	"3"	"20"	"0"	"1"	"0"	"1"	"1"	"0"	"0"	"10"	"0"	"0"	"0"	"0"	"0"	"1"	"0"	"0"	"0"	"1"	"0"	"2"	"1"	"3"	"1"	"1"	"1"	"1"	"0"	"25"	"13"	"0"	"0"	"0"	"2"	"24"	"0"	"3"	"717"	"23"	"0"	"16"	"1"	"2"	"0"	"2"	"2"	"3"	"0"	"1"	"1"	"0"	"37"	"3"	"0"	"3"	"8"	"2"	"1"	"5"	"0"	"0"	"4"	"1"	"0"	"0"	"0"	"166"	"1"	"2"	"1"	"0"	"1"	"0"	"2"	"0"	"0"	"1"	"3"	"0"	"0"	"2"	"0"	"1"	"1"	"0"	"0"	"0"	"1"	"0"	"1"	"2"	"2"	"0"	"1"	"1"	"1"	"0"	"19"	"1"	"1"	"2"	"0"	"0"	"0"	"838"	"4"	"1"	"1"	"1"	"16"	"4"	"13"	"1004"	"1113"	"0"	"3"	"1"	"0"	"8"	"12"	"9"	"0"	"16"	"14"	"2"	"3"	"11"	"0"	"7"	"0"	"37"	"1"	"0"	"4"	"27"	"30"	"1"	"147"	"614"	"12"	"6"	"5"	"1"	"174"	"1"	"17"	"1"	"0"	"0"	"1"	"1"	"0"	"4"	"0"	"1"	"1596"	"2"	"86"	"409"	"1"	"0"	"0"	"0"	"1"	"3"	"0"	"2"	"6"	"2"	"0"	"1"	"4"	"1"	"10"	"0"	"1"	"0"	"0"	"3"	"2"	"6"	"0"	"8"	"21"	"541"	"5192"	"2316"	"6"	"6"	"544"	"0"	"0"	"230"	"484"	"1"	"1088"	"283"	"31"	"7"	"1"	"2"	"1"	"3"	"8"	"321"	"1"	"0"	"344"	"121"	"962"	"175"	"4"	"1693"	"1"	"1031"	"7"	"19"	"796"	"500"	"0"	"496"	"4068"	"3"	"1"	"0"	"0"	"266"	"7012"	"0"	"1"	"17"	"18"	"203"	"2765"	"1283"	"0"	"0"	"2"	"257"	"3687"	"1780"	"1625"	"0"	"0"	"0"	"0"	"0"	"25"	"0"	"4"	"5"	"3"	"4"	"5"	"9"	"60198"	"0"	"1"	"9"	"5"	"24"	"16"	"20"	"1"	"17"	"14"	"2"	"9"	"13"	"2"	"7"	"3"	"22"	"2"	"2"	"6"	"2"	"4"	"1"	"2"	"0"	"2"	"6"	"1"	"1"	"0"	"37"	"1"	"13"	"4"	"0"	"3"	"904"	"292"	"458"	"676"	"636"	"412"	"1127"	"558"	"752"	"0"	"10"	"1"	"1"	"2"	"11"	"15"	"3"	"0"	"1"	"0"	"3"	"1"	"8"	"4"	"1"	"1"	"1"	"3976"	"2"	"15"	"45"	"0"	"3"	"20"	"0"	"0"	"3"	"2"	"16"	"1"	"567"	"6197"	"699"	"827"	"11"	"73"	"183"	"158"	"3"	"1"	"2"	"0"	"3"	"0"	"0"	"0"	"0"	"2"	"6"	"0"	"4"	"1"	"21"	"0"	"25"	"21"	"0"	"1"	"0"	"56"	"3"	"8"	"1819"	"12"	"597"	"2"	"0"	"0"	"2"	"25"	"4"	"1"	"1"	"1"	"0"	"1"	"0"	"0"	"1"	"1"	"0"	"0"	"0"	"0"	"0"	"2"	"0"	"0"	"0"	"0"	"3"	"0"	"1"	"0"	"1"	"0"	"3"	"162"	"1"	"0"	"1"	"4"	"0"	"0"	"0"	"0"	"11"	"1"	"2"	"1"	"0"	"1"	"3"	"0"	"3"	"1"	"0"	"1"	"4"	"0"	"2"	"0"	"0"	"0"	"2"	"3"	"0"	"0"	"0"	"0"	"0"	"0"	"4"	"0"	"0"	"0"	"2"	"0"	"0"	"0"	"0"	"1"	"1"	"1698"	"0"	"0"	"7"	"0"	"1"	"0"	"0"	"0"	"0"	"1"	"3"	"0"	"1"	"0"	"3"	"10"	"0"	"6"	"0"	"0"	"25"	"2"	"3"	"0"	"0"	"2"	"0"	"2"	"3"	"1"	"2"	"0"	"0"	"0"	"1"	"14"	"0"	"10"	"0"	"1"	"8"	"0"	"0"	"2"	"0"	"0"	"0"	"2"	"1"	"1"	"4"	"35"	"1"	"1"	"0"	"0"	"1"	"0"	"0"	"2"	"1"	"2"	"0"	"0"	"2"	"1250"	"949"	"745"	"15"	"1"	"1"	"0"	"1"	"1"	"1"	"0"	"0"	"2"	"1"	"1"	"2"	"0"	"0"	"2"	"0"	"0"	"0"	"2"	"18"	"1"	"2"	"1"	"0"	"0"	"3"	"0"	"0"	"1"	"0"	"0"	"0"	"67"	"0"	"5"	"0"	"0"	"0"	"0"	"1"	"4"	"3"	"0"	"0"	"2"	"1"	"0"	"2"	"6"	"0"	"0"	"1"	"0"	"2"	"0"	"5"	"14"	"0"	"2"	"1"	"1"	"0"	"0"	"0"	"2"	"0"	"1"	"0"	"1"	"538"	"1719"	"5"	"0"	"2"	"0"	"1"	"1"	"9"	"0"	"1"	"1"	"0"	"1"	"1"	"1"	"4"	"0"	"0"	"0"	"2"	"1"	"9"	"0"	"1"	"0"	"0"	"2"	"39"	"4"	"0"	"0"	"1274"	"1"	"0"	"13"	"3"	"3"	"1"	"7"	"5"	"0"	"0"	"0"	"0"	"1"	"1"	"2"	"3"	"3"	"0"	"0"	"0"	"0"	"1"	"0"	"0"	"0"	"0"	"0"	"0"	"0"	"0"	"1"	"49"	"1"	"3"	"1"	"0"	"0"	"0"	"2"	"1"	"0"	"0"	"0"	"6"	"9"	"0"	"5"	"1"	"1"	"0"	"1"	"0"	"1"	"1"	"1"	"2"	"9"	"2"	"2"	"2"	"5"	"3"	"6"	"1"	"0"	"1"	"1"	"15"	"3"	"0"	"1"	"0"	"0"	"1"	"5"	"0"	"4"	"2"	"1"	"0"	"1"	"4"	"0"	"2"	"1"	"0"	"2"	"8"	"5"	"2"	"0"	"0"	"2"	"0"	"0"	"4"	"0"	"0"	"2"	"0"	"3"	"1"	"1"	"1"	"1"	"21"	"4"	"2"	"2"	"1"	"1"	"0"	"3"	"0"	"1"	"0"	"2"	"3"	"0"	"0"	"0"	"1"	"2"	"1"	"7"	"0"	"2"	"0"	"8"	"6"	"0"	"0"	"0"	"1"	"0"	"1"	"1"	"0"	"0"	"31"	"1"	"0"	"1"	"3"	"1"	"1"	"0"	"3"	"0"	"1"	"0"	"1"	"0"	"1"	"4"	"2"	"0"	"0"	"0"	"1"	"2"	"2"	"5"	"1"	"3"	"2"	"3"	"4"	"2"	"0"	"4"	"0"	"1"	"1"	"8"	"2"	"10"	"2"	"0"	"0"	"2"	"0"	"2"	"5"	"7"	"0"	"2"	"1"	"7"	"5"	"27"	"0"	"1"	"0"	"0"	"3"	"0"	"2109"	"39"	"0"	"0"	"0"	"2"	"0"	"0"	"0"	"1"	"0"	"1"	"3"	"0"	"0"	"0"	"0"	"1"	"2"	"0"	"0"	"2"	"0"	"0"	"1"	"0"	"0"	"12"	"0"	"0"	"0"	"0"	"0"	"0"	"1"	"0"	"0"	"0"	"0"	"0"	"1"	"1"	"1"	"0"	"10"	"0"	"0"	"0"	"1"	"2"	"0"	"0"	"0"	"0"	"0"	"0"	"1"	"0"	"0"	"1"	"0"	"1"	"0"	"1"	"0"	"1"	"0"	"0"	"16"	"0"	"9"	"0"	"15"	"3"	"1347"	"1356"	"19"	"75"	"866"	"743"	"2269"	"713"	"4"	"476"	"9"	"645"	"970"	"6"	"762"	"10955"	"1634"	"1652"	"2"	"4"	"3263"	"0"	"0"	"0"	"0"	"0"	"0"	"0"	"0"	"0"	"0"	"88"	"111"	"8"	"54"	"2"	"2"	"900"	"0"	"3"	"0"	"0"	"3"	"13"	"0"	"1"	"0"	"1"	"0"	"0"	"1"	"0"	"0"	"15"	"14"	"0"	"16"	"8"	"2"	"12"	"2"	"11"	"0"	"2"	"4"	"1"	"0"	"0"	"0"	"9"	"5"	"0"	"1"	"0"	"1"	"5"	"0"	"4"	"0"	"204"	"1710"	"2435"	"0"	"0"	"0"	"0"	"0"	"0"	"43"	"2"	"1"	"0"	"9"	"0"	"0"	"1"	"7"	"0"	"17"	"3"	"0"	"1"	"109"	"0"	"5"	"0"	"2"	"1"	"2"	"5"	"0"	"0"	"10"	"1"	"3"	"1"	"1"	"0"	"18"	"1"	"17"	"0"	"0"	"1"	"0"	"0"	"0"	"0"	"5"	"1"	"0"	"1"	"0"	"0"	"1"	"0"	"0"	"2"	"7"	"15"	"1"	"10"	"16"	"2"	"1"	"0"	"5"	"22"	"0"	"28"	"6"	"1"	"3"	"4"	"3"	"2"	"4"	"0"	"0"	"0"	"1"	"1"	"3"	"5"	"3"	"1"	"5"	"2"	"0"	"1"	"0"	"0"	"0"	"16"	"0"	"0"	"1"	"6"	"3"	"0"	"1"	"2"	"0"	"1"	"1"	"1"	"18"	"6"	"2"	"2"	"1"	"2"	"2"	"0"	"0"	"5"	"2"	"5"	"0"	"11"	"1"	"3"	"1"	"1"	"0"	"2"	"2"	"5"	"11"	"0"	"2"	"0"	"12"	"1"	"0"	"4"	"24"	"21"	"4"	"175"	"6"	"2"	"0"	"0"	"1"	"0"	"0"	"1"	"11"	"1"	"0"	"0"	"0"	"0"	"4"	"3"	"5"	"4"	"4"	"1"	"3"	"2"	"3"	"1"	"20"	"7"	"10"	"1569"	"55"	"8"	"96"	"0"	"4"	"0"	"7"	"0"	"1"	"0"	"0"	"0"	"0"	"4"	"0"	"0"	"1"	"2"	"0"	"2"	"2"	"2"	"15"	"5916"	"141"	"6"	"6"	"0"	"4"	"85"	"2"	"3"	"0"	"0"	"0"	"0"	"0"	"0"	"3"	"14"	"0"	"0"	"0"	"0"	"0"	"0"	"2"	"13"	"4"	"1"	"0"	"1"	"24"	"1"	"2"	"0"	"8"	"10"	"3"	"0"	"4"	"0"	"1"	"0"	"23"	"1"	"22"	"0"	"0"	"0"	"1"	"3"	"10"	"2"	"9"	"4"	"1"	"0"	"3"	"2"	"1"	"0"	"1407"	"1318"	"620"	"16"	"2"	"1005"	"18"	"4"	"0"	"0"	"1"	"1"	"0"	"10"	"0"	"0"	"2"	"1"	"0"	"4"	"1"	"1"	"1"	"10"	"0"	"0"	"0"	"1"	"2"	"4"	"1798"	"276"	"499"	"25"	"2"	"1645"	"938"	"1189"	"0"	"0"	"0"	"0"	"0"	"1"	"0"	"0"	"0"	"1"	"0"	"0"	"0"	"0"	"0"	"0"	"0"	"0"	"0"	"0"	"0"	"0"	"0"	"0"	"0"	"0"	"0"	"0"	"0"	"0"	"0"	"0"	"0"	"0"	"13386"	"1427"	"141"	"1"	"2"	"0"	"0"	"2"	"0"	"0"	"0"	"5"	"0"	"0"	"0"	"1"	"1"	"2"	"1"	"1"	"0"	"6"	"0"	"0"	"1"	"2"	"4"	"5"	"0"	"0"	"0"	"1"	"0"	"0"	"1"	"0"	"3"	"1"	"1"	"1"	"2"	"2"	"0"	"0"	"4"	"2"	"0"	"0"	"0"	"2"	"4"	"123"	"1"	"3"	"630"	"1264"	"1526"	"274"	"454"	"6"	"14"	"1"	"0"	"6"	"22"	"3"	"4"	"0"	"14"	"3"	"3"	"0"	"0"	"2"	"496"	"1301"	"13"	"1649"	"359"	"227"	"1"	"0"	"0"	"477"	"1"	"136"	"0"	"0"	"1366"	"2500"	"2"	"18752"	"1"	"0"	"1"	"1"	"408"	"904"	"12"	"73"	"1644"	"322"	"206"	"2141"	"0"	"454"	"2941"	"1361"	"3774"	"1747"	"923"	"18"	"1755"	"3342"	"1"	"681"	"2"	"1207"	"1502"	"19"	"487"	"6"	"572"	"1136"	"10134"	"155"	"1329"	"11069"	"6198"	"14"	"1"	"1"	"3"	"626"	"35"	"174"	"3633"	"3645"	"204"	"679"	"1"	"372"	"267"	"1559"	"1338"	"1830"	"0"	"666"	"0"	"3"	"2"	"8"	"6826"	"717"	"0"	"11107"	"17"	"144415"	"1061"	"146"	"6719"	"628"	"5"	"1803"	"1545"	"2179"	"329"	"456"	"3502"	"2228"	"4393"	"0"	"0"	"0"	"2"	"1"	"0"	"0"	"2"	"1"	"0"	"0"	"1"	"668"	"54"	"3791"	"1571"	"8"	"120"	"776"	"77"	"3578"	"698"	"5"	"980"	"1432"	"1575"	"2015"	"963"	"1"	"0"	"2"	"357"	"7070"	"22618"	"14352"	"22298"	"274"	"16087"	"407"	"869"	"215"	"926"	"0"	"0"	"481"	"994"	"33"	"475"	"14"	"0"	"0"	"0"	"0"	"0"	"24"	"11"	"8"	"0"	"0"	"6"	"3"	"59"	"1230"	"1130"	"850"	"550"	"590"	"2"	"807"	"5"	"14658"	"3254"	"835"	"9"	"0"	"1260"	"2044"	"1544"	"123"	"1"	"0"	"0"	"1"	"0"	"2"	"6"	"0"	"0"	"10"	"0"	"0"	"5545"	"1774"	"5"	"1528"	"6650"	"1136"	"2961"	"1274"	"1488"	"2290"	"5904"	"188"	"650"	"2282"	"5"	"0"	"6"	"0"	"1"	"2"	"0"	"4"	"0"	"6"	"0"	"1"	"4"	"0"	"0"	"0"	"2"	"5"	"2"	"0"	"1976"	"2259"	"2238"	"1787"	"1857"	"197"	"8"	"0"	"0"	"0"	"0"	"0"	"0"	"18"	"1"	"10"	"4"	"231"	"5"	"1108"	"2609"	"1224"	"954"	"1425"	"11"	"33"	"13"	"2211"	"189"	"217"	"12"	"985"	"663"	"928"	"110"	"0"	"900"	"11"	"1190"	"1120"	"114"	"306"	"31"	"1418"	"2025"	"843"	"334"	"478"	"24"	"5"	"78"	"603"	"225"	"7"	"7"	"13"	"2199"	"252"	"639"	"425"	"473"	"828"	"0"	"736"	"112"	"146"	"8"	"146"	"555"	"186"	"203"	"23"	"657"	"375"	"76"	"1623"	"59"	"1"	"0"	"8198"	"498"	"167"	"2120"	"308"	"398"	"26"	"246"	"0"	"333"	"358"	"349"	"1124"	"0"	"1860"	"462"	"1205"	"6"	"0"	"374"	"475"	"609"	"77"	"1"	"1046"	"1601"	"468"	"490"	"106"	"582"	"1501"	"23"	"8"	"17"	"5"	"50"	"149"	"1"	"10"	"412"	"130"	"20"	"0"	"4"	"0"	"1823"	"0"	"505"	"658"	"351"	"352"	"1210"	"1529"	"587"	"969"	"872"	"305"	"2"	"621"	"425"	"10"	"182"	"47"	"247"	"289"	"1603"	"2"	"138"	"365"	"36"	"224"	"206"	"2"	"4"	"0"	"640"	"168"	"110"	"508"	"124"	"3168"	"3108"	"8"	"981"	"354"	"109"	"1736"	"1490"	"639"	"853"	"9"	"735"	"0"	"61"	"1943"	"348"	"215"	"184"	"307"	"2700"	"606"	"2"	"0"	"0"	"4"	"2"	"13"	"399"	"987"	"25"	"0"	"0"	"0"	"0"	"0"	"330"	"718"	"520"	"344"	"508"	"268"	"15"	"26"	"0"	"56591"	"603"	"2658"	"2309"	"27"	"1"	"1"	"4"	"1771"	"3"	"2"	"398"	"232"	"4"	"1298"	"10"	"7273"	"274"	"348"	"19"	"841"	"0"	"1"	"576"	"1046"	"114"	"129"	"1064"	"5430"	"1247"	"8"	"49"	"5"	"23"	"1639"	"115"	"341"	"333"	"148"	"179"	"1658"	"785"	"1200"	"1"	"71"	"1"	"1065"	"36"	"4"	"1"	"0"	"1"	"467"	"682"	"3136"	"696"	"21"	"306"	"983"	"4351"	"1897"	"18"	"11"	"163"	"217"	"1103"	"327"	"594"	"765"	"192"	"7"	"10"	"1"	"190"	"191"	"1509"	"5"	"202"	"81"	"32"	"12"	"488"	"95"	"1223"	"599"	"711"	"18"	"5"	"183"	"2"	"42"	"3"	"430"	"1220"	"286"	"609"	"38"	"7"	"619"	"519"	"278"	"789"	"703"	"734"	"976"	"213"	"524"	"4937"	"185"	"3"	"3"	"2"	"6"	"6"	"282"	"21"	"86"	"16"	"3"	"1441"	"1628"	"481"	"92"	"393"	"1"	"643"	"1013"	"635"	"160"	"157"	"451"	"2033"	"3"	"41"	"24"	"7"	"0"	"0"	"0"	"1"	"1"	"57"	"928"	"21"	"1447"	"1"	"167"	"205"	"1"	"1"	"2"	"0"	"0"	"2"	"0"	"1"	"1137"	"0"	"137"	"140"	"1084"	"533"	"1"	"8"	"111"	"1"	"1"	"838"	"13"	"16"	"80"	"265"	"1"	"2"	"41"	"20"	"3"	"17"	"72"	"4"	"2"	"2"	"1"	"4"	"1"	"2"	"0"	"98"	"197"	"96"	"285"	"488"	"611"	"1259"	"43"	"2"	"204"	"735"	"82"	"205"	"7"	"14"	"111"	"5"	"1"	"2"	"821"	"1578"	"1668"	"563"	"1722"	"1177"	"224"	"34835"	"33"	"11764"	"1459"	"380"	"28"	"209"	"536"	"3132"	"2"	"1"	"1"	"2176"	"0"	"264"	"345"	"1289"	"816"	"797"	"577"	"824"	"879"	"500"	"2"	"4"	"88"	"37"	"7595"	"0"	"2407"	"1704"	"544"	"774"	"2"	"2170"	"220"	"1322"	"241"	"922"	"767"	"1383"	"96"	"1"	"693"	"331"	"7"	"1031"	"565"	"2497"	"611"	"1542"	"4997"	"34"	"307"	"1613"	"3"	"500"	"142"	"122"	"2336"	"185"	"3"	"0"	"1054"	"930"	"82"	"16"	"54"	"12"	"1636"	"492"	"80"	"604"	"73"	"274"	"73"	"743"	"156"	"40"	"7"	"1"	"115"	"66"	"232"	"0"	"1280"	"654"	"23"	"452"	"602"	"425"	"378"	"0"	"0"	"11432"	"7"	"743"	"1502"	"863"	"1330"	"708"	"55"	"0"	"3"	"20"	"5"	"2"	"1"	"0"	"261"	"2"	"124"	"4917"	"309"	"0"	"0"	"6"	"24"	"18"	"1258"	"10"	"2496"	"38"	"8"	"538"	"855"	"1219"	"4"	"175"	"2"	"4"	"0"	"0"	"279"	"1006"	"3280"	"25"	"314"	"312"	"789"	"404"	"321"	"655"	"881"	"545"	"704"	"6"	"11"	"1135"	"608"	"5853"	"63"	"310"	"42"	"355"	"0"	"0"	"310"	"117"	"23"	"108"	"811"	"449"	"9"	"56"	"3149"	"730"	"0"	"8"	"306"	"3"	"1910"	"4"	"307"	"8"	"886"	"2"	"0"	"126"	"20"	"590"	"398"	"984"	"884"	"6070"	"16"	"213"	"9"	"3591"	"317"	"766"	"814"	"1315"	"1297"	"1"	"0"	"0"	"1"	"117"	"6"	"153"	"16011"	"109"	"1"	"306"	"449"	"408"	"291"	"1136"	"442"	"56"	"26"	"154"	"1161"	"491"	"1598"	"717"	"111"	"1803"	"2110"	"663"	"1564"	"4"	"2"	"2443"	"4560"	"700"	"1291"	"1302"	"1233"	"551"	"384"	"3228"	"1144"	"486"	"1"	"1699"	"0"	"0"	"0"	"0"	"0"	"0"	"0"	"0"	"1"	"0"	"10"	"0"	"0"	"0"	"0"	"3"	"2"	"18"	"1"	"1"	"1"	"1"	"23468"	"35"	"0"	"0"	"2"	"0"	"0"	"5"	"2"	"120"	"139"	"190"	"1"	"2"	"1611"	"603"	"102"	"228"	"604"	"330"	"1028"	"36"	"100"	"480"	"1863"	"638"	"715"	"17"	"3"	"673"	"244"	"318"	"4572"	"590"	"6"	"1059"	"2"	"78"	"20"	"98"	"19"	"2017"	"2020"	"15"	"20"	"62"	"44"	"6"	"5"	"125"	"501"	"476"	"204"	"0"	"593"	"1040"	"1858"	"1126"	"51"	"1"	"753"	"309"	"419"	"0"	"0"	"1"	"0"	"23"	"13919"	"238"	"3"	"4474"	"388"	"0"	"2"	"58"	"11"	"1097"	"2276"	"72"	"962"	"328"	"11"	"1"	"125"	"530"	"350"	"141"	"5690"	"1068"	"230"	"9"	"7"	"520"	"395"	"368"	"126"	"10"	"873"	"890"	"3509"	"74"	"366"	"735"	"4346"	"309"	"29"	"585"	"736"	"736"	"1104"	"96"	"257"	"11"	"1069"	"87"	"7"	"675"	"104"	"4224"	"14706"	"995"	"481"	"1960"	"363"	"10"	"703"	"499"	"2123"	"1132"	"1481"	"4408"	"271"	"1842"	"758"	"3134"	"1134"	"10152"	"523"	"479"	"1004"	"466"	"5"	"635"	"1588"	"1100"	"266"	"359"	"7"	"19"	"1944"	"2326"	"1427"	"1262"	"1161"	"266"	"337"	"325"	"1338"	"2110"	"738"	"44"	"1674"	"12746"	"1100"	"1075"	"1426"	"2"	"9"	"3708"	"509"	"661"	"476"	"131"	"997"	"1401"	"294"	"455"	"30"	"780"	"764"	"12024"	"618"	"392"	"7"	"3"	"11"	"9"	"10"	"17"	"583"	"449"	"1149"	"464"	"548"	"152"	"139"	"160"	"792"	"0"	"1149"	"2"	"135"	"273"	"179"	"11"	"288"	"559"	"483"	"804"	"1104"	"777"	"1308"	"780"	"523"	"387"	"1"	"70"	"96"	"433"	"1328"	"670"	"2"	"596"	"3596"	"2059"	"4"	"10"	"1"	"1150"	"38"	"7"	"1"	"8"	"3"	"4"	"12666"	"92"	"3"	"1563"	"2588"	"9"	"215"	"553"	"656"	"19"	"8"	"150"	"1"	"2"	"13"	"1130"	"2993"	"2157"	"14"	"701"	"770"	"270"	"15"	"1378"	"1615"	"872"	"1282"	"7"	"0"	"711"	"180"	"780"	"91"	"35"	"694"	"334"	"1120"	"0"	"1119"	"39"	"790"	"1680"	"1016"	"374"	"1752"	"2502"	"35"	"821"	"21"	"0"	"0"	"0"	"193"	"2"	"595"	"1980"	"169"	"214"	"21"	"5"	"414"	"1045"	"4"	"247"	"506"	"178"	"2"	"1"	"16"	"208"	"10987"	"1"	"25"	"20"	"2"	"1558"	"2018"	"200"	"31"	"56"	"21"	"1"	"3"	"7"	"85"	"1899"	"128"	"2"	"288"	"532"	"49"	"17"	"3"	"2"	"589"	"3"	"781"	"368"	"489"	"1525"	"289"	"7"	"0"	"7"	"10"	"3928"	"177"	"1172"	"916"	"70"	"32"	"285"	"81"	"539"	"8"	"620"	"46"	"281"	"611"	"450"	"71"	"1048"	"4"	"974"	"869"	"588"	"379"	"418"	"134"	"891"	"673"	"17"	"6"	"2"	"5"	"773"	"8"	"294"	"9"	"670"	"3622"	"9"	"17"	"456"	"12"	"672"	"235"	"794"	"65"	"47"	"274"	"1212"	"1600"	"219"	"348"	"46"	"2366"	"78"	"63"	"1238"	"5"	"191"	"0"	"0"	"8"	"4608"	"844"	"476"	"1741"	"745"	"11"	"164"	"1812"	"398"	"575"	"5"	"1097"	"1187"	"1679"	"323"	"304"	"2785"	"1673"	"219"	"13"	"1249"	"104"	"114"	"1735"	"366"	"1053"	"279"	"42"	"408"	"23"	"9"	"5838"	"2498"	"5"	"2"	"4608"	"144"	"206"	"889"	"268"	"266"	"1063"	"131"	"1700"	"47"	"751"	"195"	"988"	"1"	"2"	"2193"	"241"	"1"	"274"	"281"	"194"	"358"	"268"	"3774"	"1"	"874"	"1000"	"1"	"11"	"12"	"127"	"1634"	"0"	"613"	"6"	"0"	"58"	"304"	"272"	"46"	"5"	"1341"	"33"	"7"	"0"	"8"	"106"	"3"	"132"	"6"	"11"	"59"	"127"	"8"	"204"	"65"	"343"	"395"	"1615"	"266"	"582"	"688"	"1654"	"718"	"2662"	"841"	"710"	"2541"	"434"	"32"	"0"	"140"	"569"	"1615"	"1119"	"21"	"2101"	"14"	"38"	"6"	"165"	"1"	"369"	"469"	"1413"	"946"	"941"	"212"	"35"	"491"	"87"	"3"	"61"	"15"	"901"	"1888"	"548"	"31"	"365"	"192"	"1141"	"9"	"660"	"0"	"44"	"1208"	"580"	"662"	"1271"	"24"	"1309"	"520"	"854"	"191"	"210"	"1176"	"4"	"4"	"407"	"2"	"275"	"44"	"2588"	"2"	"0"	"508"	"349"	"1141"	"374"	"89"	"26"	"487"	"302"	"3"	"747"	"3"	"21"	"274"	"356"	"463"	"1112"	"1142"	"2"	"128"	"78"	"759"	"6826"	"23"	"30"	"1338"	"1610"	"181"	"1"	"7"	"200"	"648"	"912"	"175"	"119"	"187"	"633"	"2456"	"0"	"16539"	"408"	"697"	"511"	"0"	"1"	"2"	"733"	"329"	"1892"	"1106"	"136"	"2499"	"1080"	"1326"	"274"	"1"	"2"	"432"	"892"	"180"	"116"	"4610"	"0"	"1"	"27"	"21"	"12"	"34"	"625"	"8"	"0"	"0"	"102"	"73"	"2"	"7"	"546"	"451"	"75"	"226"	"113"	"2"	"12"	"0"	"2"	"1"	"224"	"11"	"37"	"904"	"390"	"13"	"19"	"3899"	"678"	"195"	"30"	"114"	"5"	"1062"	"541"	"1125"	"1087"	"283"	"2054"	"1187"	"766"	"94"	"214"	"0"	"2"	"7"	"349"	"143"	"13"	"371"	"1574"	"287"	"9"	"500"	"1395"	"1294"	"113"	"219"	"61"	"167"	"20"	"43"	"529"	"21"	"3"	"40"	"8"	"775"	"138"	"3659"	"669"	"14"	"1860"	"604"	"558"	"1"	"0"	"4"	"508"	"4"	"3259"	"33"	"994"	"165"	"1784"	"9"	"6"	"8"	"12"	"0"	"327"	"141"	"1089"	"8156"	"4"	"2"	"672"	"3"	"0"	"0"	"674"	"0"	"1"	"0"	"1"	"1958"	"86"	"2"	"7775"	"1806"	"553"	"196"	"254"	"1027"	"36"	"162"	"671"	"82"	"5"	"1012"	"0"	"4"	"4"	"1552"	"2"	"5"	"1954"	"6"	"1686"	"2"	"9"	"950"	"1"	"183"	"350"	"1349"	"487"	"1205"	"624"	"1555"	"5"	"1244"	"7"	"448"	"411"	"226"	"39"	"5767"	"3758"	"669"	"853"	"229"	"37"	"616"	"215"	"982"	"790"	"786"	"1841"	"112"	"2527"	"264"	"7"	"0"	"652"	"1"	"1"	"1"	"0"	"435"	"4"	"3"	"1"	"0"	"4"	"3"	"215"	"19"	"592"	"50"	"1186"	"630"	"156"	"10"	"549"	"1372"	"4"	"253"	"1213"	"107"	"1041"	"1004"	"1989"	"141"	"365"	"546"	"0"	"0"	"1"	"5"	"29"	"110"	"1586"	"10"	"1275"	"2"	"329"	"2017"	"469"	"1286"	"0"	"370"	"360"	"4"	"0"	"2"	"1"	"17"	"1"	"0"	"8"	"15"	"1"	"2"	"0"	"1"	"1"	"2"	"124"	"1"	"3"	"7"	"353"	"1"	"162"	"7"	"4273"	"237"	"4"	"680"	"1"	"2"	"179"	"866"	"297"	"208"	"228"	"524"	"39"	"379"	"60"	"147"	"519"	"512"	"1053"	"846"	"601"	"19"	"710"	"1140"	"0"	"1"	"538"	"249"	"781"	"0"	"421"	"635"	"507"	"850"	"888"	"1178"	"1633"	"0"	"0"	"0"	"1"	"0"	"3"	"18"	"46"	"138"	"2"	"0"	"0"	"0"	"1"	"1"	"1"	"6"	"456"	"711"	"659"	"644"	"297"	"3"	"563"	"336"	"99"	"290"	"1"	"63"	"2"	"1"	"1"	"2"	"18"	"0"	"4"	"1"	"876"	"1048"	"265"	"1845"	"1"	"32"	"1531"	"38"	"441"	"3"	"916"	"53"	"552"	"283"	"1"	"308"	"1775"	"145"	"883"	"5"	"24"	"252"	"23"	"1"	"26"	"3"	"2"	"1"	"1"	"0"	"44"	"840"	"2"	"2"	"37"	"397"	"626"	"1"	"3"	"1"	"5"	"7"	"1062"	"875"	"1417"	"1497"	"1472"	"994"	"1092"	"2128"	"11"	"37"	"5"	"5"	"2"	"9"	"1"	"108"	"1"	"7877"	"8"	"0"	"4673"	"1"	"797"	"2137"	"1"	"9"	"27"	"7"	"3"	"990"	"66"	"45"	"18"	"9"	"6"	"3"	"2094"	"41"	"2346"	"307"	"472"	"4"	"3"	"242"	"2178"	"625"	"5791"	"362"	"524"	"0"	"95"	"500"	"207"	"93"	"15"	"275"	"502"	"961"	"1235"	"0"	"2"	"103"	"549"	"1015"	"21"	"1026"	"50"	"185"	"306"	"0"	"0"	"0"	"1"	"1"	"1239"	"0"	"1"	"0"	"9"	"8004"	"4"	"0"	"1"	"3"	"0"	"260"	"630"	"4"	"2"	"20"	"0"	"38"	"1"	"0"	"21"	"311"	"7"	"319"	"311"	"0"	"16"	"798"	"18"	"0"	"1"	"223"	"202"	"1641"	"116"	"1631"	"24615"	"640"	"205"	"75"	"0"	"0"	"0"	"1366"	"310"	"886"	"195"	"0"	"2"	"0"	"76"	"1"	"18"	"36"	"49"	"7"	"61"	"1881"	"323"	"205"	"638"	"1129"	"6"	"15"	"1008"	"50"	"80"	"67"	"436"	"3989"	"265"	"1"	"2"	"1149"	"1310"	"6"	"196"	"6"	"614"	"100"	"304"	"690"	"1023"	"1310"	"3429"	"754"	"1691"	"207"	"200"	"5"	"140"	"58"	"0"	"13"	"1412"	"2099"	"27"	"330"	"1083"	"109"	"0"	"279"	"655"	"261"	"51"	"882"	"876"	"97"	"766"	"4673"	"1529"	"29"	"249"	"296"	"4"	"2847"	"511"	"244"	"629"	"357"	"30"	"16"	"3537"	"2118"	"621"	"0"	"4165"	"258"	"255"	"958"	"15772"	"7"	"3"	"3"	"2"	"27"	"4"	"3"	"1"	"2"	"580"	"6"	"1"	"325"	"9"	"331"	"1011"	"476"	"707"	"559"	"53"	"1"	"0"	"24"	"1"	"14"	"0"	"1"	"15503"	"254"	"2230"	"40"	"0"	"170"	"12"	"1897"	"3"	"1"	"0"	"4"	"0"	"2"	"24"	"332"	"1"	"12"	"263"	"1103"	"511"	"337"	"1333"	"1011"	"156"	"494"	"2"	"3"	"97"	"31"	"193"	"322"	"6"	"1062"	"92"	"125"	"969"	"39"	"26"	"21"	"0"	"0"	"412"	"0"	"7"	"3"	"2"	"13"	"0"	"232"	"22"	"171"	"44"	"1038"	"3034"	"1"	"1"	"98"	"4"	"0"	"1"	"0"	"0"	"144"	"1"	"976"	"10"	"575"	"1793"	"1"	"4"	"6"	"6905"	"0"	"1"	"435"	"88"	"1991"	"0"	"727"	"405"	"3"	"1"	"358"	"282"	"603"	"3"	"4"	"569"	"680"	"4147"	"0"	"0"	"5"	"200"	"33"	"1328"	"1344"	"179"	"478"	"114"	"478"	"77"	"2633"	"576"	"137"	"436"	"2"	"51"	"773"	"797"	"1012"	"1040"	"0"	"607"	"207"	"276"	"887"	"3580"	"526"	"875"	"1242"	"948"	"1"	"1"	"1"	"3"	"13"	"786"	"18"	"1180"	"0"	"3"	"5"	"3"	"1"	"5"	"0"	"14"	"19"	"49"	"2"	"97"	"37"	"115"	"1657"	"0"	"49"	"23"	"3443"	"981"	"1421"	"746"	"94"	"236"	"177"	"1867"	"898"	"2095"	"279"	"1467"	"243"	"826"	"12"	"3"	"23"	"34"	"0"	"10"	"5"	"894"	"473"	"3"	"600"	"2837"	"327"	"18"	"1943"	"478"	"2173"	"118"	"409"	"4828"	"124"	"892"	"890"	"11"	"2426"	"1267"	"2"	"537"	"1"	"3595"	"520"	"5141"	"1004"	"0"	"134"	"40"	"45"	"290"	"267"	"1551"	"38"	"804"	"490"	"1555"	"1692"	"435"	"461"	"753"	"263"	"1344"	"7"	"2"	"317"	"1457"	"290"	"55"	"1402"	"90"	"12630"	"470"	"9"	"740"	"5103"	"661"	"7"	"8331"	"9"	"94"	"1157"	"0"	"235"	"545"	"0"	"1007"	"606"	"593"	"67"	"417"	"1886"	"4"	"476"	"727"	"9"	"13"	"29"	"138"	"2275"	"175"	"2951"	"175"	"222"	"555"	"2561"	"13452"	"461"	"10483"	"4"	"45"	"40"	"433"	"31"	"6"	"486"	"4667"	"4514"	"2934"	"3"	"96"	"3"	"597"	"15"	"374"	"58"	"1"	"52"	"2"	"1023"	"16"	"2856"	"250"	"631"	"7890"	"8"	"1"	"224"	"323"	"707"	"16"	"371"	"340"	"202"	"2908"	"1613"	"2202"	"724"	"27"	"326"	"1926"	"1723"	"4628"	"7"	"5"	"87"	"7"	"5"	"787"	"415"	"531"	"359"	"721"	"365"	"713"	"161"	"173"	"912"	"31"	"20"	"6896"	"1780"	"0"	"5"	"1069"	"8934"	"212"	"1458"	"673"	"539"	"536"	"506"	"154"	"2"	"0"	"269"	"0"	"263"	"340"	"6"	"1933"	"1074"	"4"	"291"	"508"	"24"	"697"	"0"	"3"	"17"	"3"	"579"	"19"	"216"	"5"	"1708"	"1670"	"0"	"79"	"1190"	"2032"	"196"	"111"	"773"	"0"	"3"	"0"	"0"	"0"	"2"	"347"	"238"	"3"	"210"	"46"	"744"	"56"	"436"	"713"	"2"	"323"	"286"	"681"	"1601"	"298"	"1620"	"1761"	"444"	"11"	"2"	"8"	"608"	"2160"	"68"	"4"	"64"	"102"	"10"	"64"	"1171"	"200"	"7"	"1334"	"1138"	"270"	"71"	"2"	"9"	"1"	"0"	"0"	"401"	"176"	"0"	"415"	"17"	"169"	"589"	"501"	"984"	"4054"	"2930"	"12"	"120"	"520"	"124"	"2"	"5"	"0"	"1"	"2"	"3"	"2"	"935"	"1089"	"7"	"647"	"1488"	"3379"	"777"	"412"	"810"	"279"	"2523"	"243"	"59"	"23"	"230"	"1063"	"225"	"11121"	"2"	"263"	"21"	"158"	"325"	"2915"	"25"	"168"	"0"	"2"	"32"	"1397"	"95"	"3"	"0"	"693"	"2"	"4"	"40"	"11"	"1842"	"18"	"237"	"8"	"204"	"2754"	"53"	"454"	"1804"	"5"	"781"	"2190"	"460"	"1046"	"0"	"5"	"264"	"990"	"16"	"688"	"107"	"42"	"2373"	"879"	"718"	"281"	"1"	"10"	"0"	"0"	"0"	"1"	"0"	"1"	"382"	"215"	"3393"	"7"	"1"	"53"	"236"	"248"	"951"	"168"	"363"	"802"	"3208"	"769"	"558"	"541"	"602"	"2234"	"2"	"201"	"0"	"0"	"3"	"915"	"643"	"3"	"1"	"1004"	"4"	"130"	"34"	"7680"	"15"	"9496"	"1620"	"391"	"14"	"169"	"198"	"55"	"52"	"475"	"24"	"0"	"1"	"0"	"20"	"464"	"505"	"187"	"354"	"5918"	"399"	"98"	"0"	"140"	"4944"	"55"	"1"	"0"	"695"	"361"	"211"	"546"	"365"	"677"	"56"	"458"	"4"	"3396"	"1095"	"630"	"413"	"2"	"0"	"391"	"366"	"74"	"8893"	"304"	"192"	"615"	"1"	"608"	"108"	"4421"	"563"	"22"	"44"	"0"	"0"	"5170"	"11"	"22"	"6"	"3"	"681"	"3345"	"771"	"1"	"1332"	"1"	"4"	"332"	"335"	"307"	"49"	"588"	"1585"	"23"	"445"	"436"	"191"	"0"	"22"	"115"	"2"	"11"	"1044"	"892"	"617"	"305"	"1445"	"2904"	"374"	"388"	"2"	"1"	"6098"	"1985"	"2364"	"1"	"2625"	"175"	"1096"	"109"	"1584"	"949"	"16"	"1"	"0"	"1363"	"170"	"1596"	"487"	"429"	"2"	"1"	"0"	"117"	"4"	"128"	"1855"	"530"	"903"	"9"	"306"	"710"	"3"	"3"	"0"	"2"	"3"	"1"	"4"	"0"	"390"	"957"	"20"	"85"	"943"	"390"	"574"	"73"	"53"	"385"	"4"	"889"	"1339"	"962"	"67"	"1016"	"772"	"1"	"0"	"353"	"0"	"2"	"4"	"0"	"252"	"39"	"1207"	"283"	"1389"	"22"	"2303"	"534"	"199"	"2"	"1"	"14"	"87"	"51"	"601"	"194"	"286"	"492"	"70"	"1053"	"316"	"646"	"20"	"621"	"120"	"246"	"123"	"2"	"2"	"12"	"419"	"849"	"1"	"101"	"11107"	"1100"	"1"	"178"	"109"	"736"	"163"	"446"	"252"	"280"	"5"	"265"	"334"	"416"	"742"	"290"	"609"	"450"	"367"	"0"	"154"	"302"	"528"	"180"	"1890"	"2"	"175"	"7"	"73"	"11677"	"0"	"1578"	"136"	"1098"	"3"	"35"	"293"	"1"	"0"	"930"	"1442"	"9"	"15"	"80"	"149"	"221"	"41"	"6"	"727"	"261"	"349"	"121"	"1279"	"776"	"1783"	"1"	"179"	"1664"	"3"	"2"	"112"	"108"	"7"	"370"	"435"	"14"	"386"	"114"	"270"	"198"	"75"	"1557"	"434"	"0"	"2"	"196"	"4"	"86"	"31"	"364"	"0"	"3"	"0"	"8"	"852"	"186"	"652"	"0"	"1230"	"0"	"0"	"4"	"432"	"85"	"61"	"80"	"98"	"40"	"4"	"315"	"1"	"3"	"182"	"236"	"199"	"416"	"240"	"1"	"1"	"1536"	"1034"	"1"	"11"	"0"	"7693"	"12"	"1278"	"92"	"230"	"601"	"427"	"200"	"1304"	"111"	"34"	"767"	"103"	"322"	"172"	"207"	"21"	"2663"	"27"	"3"	"1748"	"1702"	"9"	"1285"	"444"	"293"	"341"	"222"	"1129"	"1186"	"556"	"1438"	"179"	"2883"	"77"	"2"	"1"	"3"	"2"	"465"	"576"	"1"	"0"	"0"	"1"	"2"	"5"	"45"	"1849"	"270"	"3060"	"435"	"230"	"274"	"1548"	"310"	"2"	"8"	"7"	"669"	"71"	"1118"	"249"	"187"	"7"	"1"	"1"	"0"	"1379"	"1250"	"554"	"87"	"276"	"0"	"105"	"2"	"0"	"0"	"23"	"8"	"495"	"122"	"592"	"313"	"234"	"979"	"0"	"2"	"5"	"1"	"516"	"626"	"2351"	"154"	"0"	"2"	"724"	"240"	"252"	"0"	"0"	"1"	"1"	"3033"	"1"	"207"	"563"	"1235"	"8"	"0"	"0"	"987"	"0"	"2115"	"103"	"1"	"2"	"952"	"1612"	"14"	"261"	"886"	"313"	"1600"	"181"	"0"	"1"	"167"	"709"	"375"	"2014"	"213"	"1"	"0"	"3"	"0"	"0"	"273"	"11"	"0"	"8"	"4"	"181"	"794"	"164"	"24"	"1"	"0"	"7"	"178"	"336"	"1"	"90"	"2"	"0"	"1"	"6"	"1"	"291"	"249"	"13130"	"1341"	"479"	"4223"	"623"	"2"	"6"	"2"	"94"	"54"	"20"	"3"	"3"	"1"	"0"	"350"	"8"	"261"	"165"	"138"	"2"	"89"	"1221"	"7"	"2"	"0"	"1"	"0"	"121"	"526"	"602"	"653"	"8"	"13"	"603"	"396"	"61"	"362"	"277"	"376"	"134"	"16"	"850"	"181"	"453"	"58"	"3"	"1"	"803"	"264"	"1053"	"649"	"127"	"1144"	"3261"	"68"	"1578"	"0"	"4"	"6"	"40"	"2"	"0"	"4"	"6"	"2"	"136"	"121"	"317"	"823"	"869"	"0"	"10"
"SAMN09738360"	"444"	"0"	"633"	"0"	"0"	"0"	"38"	"0"	"181"	"28"	"170"	"172"	"8479"	"481"	"270"	"55"	"1505"	"2"	"1"	"1"	"3"	"2"	"5"	"8"	"13"	"149"	"75"	"41"	"1941"	"280"	"24"	"207505"	"62"	"31"	"192"	"22"	"1386"	"140"	"96"	"169"	"821"	"106"	"592"	"432"	"331"	"70"	"650"	"25"	"288"	"214"	"381"	"501"	"2382"	"2"	"0"	"708"	"4201"	"237"	"121"	"371"	"14"	"79"	"111"	"72"	"106"	"521"	"25"	"12"	"35"	"136"	"2513"	"76"	"515"	"109"	"121"	"21"	"250"	"1677"	"132"	"145"	"98"	"137"	"17"	"17"	"281"	"125"	"2"	"2"	"1"	"3"	"1"	"0"	"4"	"55"	"153"	"482"	"171"	"171"	"3"	"570"	"1351"	"422"	"250"	"260"	"124"	"345"	"7"	"490"	"140"	"55"	"554"	"56"	"536"	"38"	"25"	"8"	"431"	"197"	"76"	"9"	"405"	"232"	"202"	"434"	"15"	"9"	"97"	"97"	"76"	"151"	"116"	"7089"	"15"	"24"	"111"	"3"	"174"	"44"	"109"	"501"	"211"	"160"	"131"	"189"	"1298"	"341"	"201"	"129"	"15"	"89"	"60"	"567"	"8"	"270"	"237"	"486"	"51"	"4240"	"355"	"194"	"48"	"285"	"741"	"297"	"222"	"169"	"63"	"581"	"36"	"954"	"141"	"4"	"96"	"1187"	"1593"	"2653"	"1891"	"1161"	"761"	"13"	"206"	"107"	"17"	"0"	"271"	"1"	"875"	"151"	"9"	"147"	"296"	"237"	"287"	"646"	"101"	"88"	"8"	"318"	"2834"	"494"	"144"	"203"	"127"	"249"	"68"	"420"	"451"	"131"	"275"	"211"	"365"	"90"	"274"	"193"	"232"	"201"	"85"	"671"	"234"	"134"	"60"	"1042"	"97"	"792"	"149"	"98"	"84"	"125"	"9"	"14"	"0"	"1977"	"173"	"50"	"268"	"166"	"105"	"27"	"8"	"98"	"49"	"75"	"181"	"618"	"202"	"114"	"407"	"137"	"423"	"224"	"587"	"15"	"187"	"3"	"582"	"259"	"1209"	"0"	"0"	"102"	"179"	"289"	"1256"	"212"	"1"	"75"	"109"	"1"	"3"	"1"	"12"	"1"	"8"	"160"	"30"	"2"	"20"	"5"	"1"	"0"	"0"	"2"	"1"	"221"	"240"	"0"	"85"	"1"	"9"	"0"	"1"	"1"	"198"	"296"	"65"	"4"	"8"	"636"	"843"	"177"	"65"	"87"	"155"	"182"	"202"	"0"	"0"	"1906"	"168"	"131"	"5"	"65"	"1951"	"2"	"159"	"3213"	"383"	"15733"	"25"	"60"	"764"	"15"	"1572"	"130"	"4"	"63"	"726"	"446"	"1"	"401"	"72"	"64"	"51"	"325"	"54"	"189"	"178"	"0"	"2"	"1"	"1133"	"152"	"214"	"105"	"258"	"53"	"228"	"662"	"62"	"36"	"55"	"3"	"1234"	"622"	"45"	"380"	"855"	"4"	"2181"	"3081"	"636"	"20"	"53"	"376"	"3"	"385"	"611"	"694"	"42"	"188"	"400"	"64"	"386"	"2"	"133"	"117"	"194"	"11"	"780"	"51"	"299"	"23"	"2116"	"134"	"788"	"196"	"875"	"197"	"167"	"358"	"944"	"369"	"1277"	"174"	"0"	"176"	"59"	"1031"	"101"	"0"	"607"	"804"	"97"	"389"	"5004"	"1"	"148"	"82"	"33"	"103"	"28"	"398"	"67"	"643"	"0"	"114"	"401"	"0"	"55"	"149"	"1081"	"447"	"146"	"1754"	"618"	"172"	"332"	"5"	"4"	"383"	"736"	"90"	"656"	"686"	"1285"	"165"	"237"	"72"	"293"	"25"	"245"	"196"	"171"	"125"	"44"	"54"	"908"	"269"	"905"	"146"	"169"	"190"	"300"	"471"	"684"	"13"	"112"	"6"	"82"	"12"	"539"	"54"	"467"	"268"	"228"	"106"	"94"	"15"	"80"	"29"	"139"	"1436"	"94"	"40"	"135"	"83"	"131"	"277"	"240"	"1"	"41"	"896"	"104"	"7017"	"73"	"219"	"13"	"168"	"714"	"91"	"621"	"303"	"122"	"110"	"6"	"581"	"105"	"892"	"109"	"1058"	"85"	"39"	"85"	"19"	"1203"	"67"	"1157"	"400"	"7"	"141"	"5966"	"2"	"14"	"395"	"356"	"102"	"245"	"64"	"123"	"365"	"793"	"151"	"57"	"7"	"20"	"78"	"125"	"141"	"28"	"884"	"402"	"868"	"800"	"1126"	"134"	"3"	"1982"	"45"	"1101"	"573"	"109"	"531"	"827"	"99"	"977"	"297"	"1603"	"142"	"726"	"227"	"184"	"409"	"321"	"1703"	"219"	"422"	"731"	"780"	"233"	"19"	"440"	"132"	"99"	"136"	"170"	"72"	"955"	"23"	"519"	"189"	"282"	"11"	"1928"	"15312"	"1667"	"613"	"215"	"3"	"36"	"6"	"774"	"25"	"106"	"488"	"570"	"202"	"103"	"177"	"2906"	"1324"	"307"	"329"	"30"	"126"	"171"	"22"	"137"	"324"	"458"	"88"	"1571"	"226"	"397"	"363"	"61"	"857"	"185"	"420"	"157"	"55"	"112"	"116"	"406"	"426"	"1119"	"43"	"139"	"19"	"319"	"41"	"1260"	"306"	"510"	"99"	"541"	"0"	"93"	"102"	"4"	"508"	"185"	"437"	"251"	"173"	"73"	"9"	"192"	"316"	"235"	"122"	"63"	"18"	"60"	"70"	"312"	"3"	"13"	"115"	"127"	"1022"	"1438"	"102"	"693"	"280"	"620"	"144"	"42"	"347"	"569"	"101"	"55"	"217"	"1257"	"320"	"154"	"69"	"1084"	"336"	"721"	"1261"	"102"	"1059"	"381"	"1"	"7"	"121"	"275"	"5329"	"956"	"133"	"76"	"310"	"99"	"717"	"215"	"631"	"1385"	"5"	"1040"	"988"	"481"	"896"	"442"	"408"	"167"	"2"	"1459"	"913"	"238"	"457"	"522"	"10"	"21"	"154"	"365"	"82"	"2"	"37"	"1282"	"116"	"19"	"9"	"293"	"531"	"1272"	"821"	"48"	"466"	"157"	"3580"	"986"	"515"	"282"	"417"	"96"	"0"	"3"	"3"	"3"	"30"	"62"	"132"	"4645"	"0"	"1713"	"278"	"69"	"181"	"1"	"0"	"67"	"5"	"0"	"1"	"313"	"15"	"437"	"13"	"467"	"290"	"135"	"213"	"406"	"4"	"70"	"668"	"4251"	"5872"	"61"	"31"	"6994"	"2783"	"52"	"117"	"722"	"552"	"57"	"0"	"272"	"1047"	"1274"	"1125"	"571"	"5"	"123"	"34"	"271"	"40"	"227"	"2090"	"435"	"86"	"769"	"151"	"158"	"193"	"28"	"79"	"1"	"8"	"0"	"2"	"48"	"92"	"235"	"236"	"2949"	"288"	"104"	"186"	"87"	"8"	"787"	"0"	"0"	"1"	"85"	"219"	"13"	"81"	"0"	"5"	"236"	"13"	"19"	"59"	"160"	"161"	"112"	"656"	"2885"	"1"	"325"	"702"	"19"	"0"	"1"	"14"	"131"	"20"	"0"	"141"	"151"	"20"	"8"	"3"	"26"	"26"	"2"	"4"	"8"	"1"	"18"	"0"	"18"	"7"	"4"	"0"	"0"	"8"	"0"	"4"	"4"	"0"	"5"	"6"	"29"	"138"	"3"	"303"	"64"	"446"	"456"	"1066"	"78"	"359"	"117"	"540"	"1735"	"213"	"30"	"23"	"0"	"3347"	"142"	"206"	"166"	"862"	"329"	"111"	"271"	"510"	"400"	"73"	"1166"	"129"	"355"	"432"	"1528"	"86"	"627"	"680"	"51"	"337"	"5030"	"57"	"288"	"577"	"228"	"113"	"124"	"1597"	"25"	"195"	"531"	"266"	"317"	"3"	"194"	"32"	"504"	"540"	"1126"	"669"	"331"	"306"	"153"	"41"	"292"	"213"	"1079"	"67"	"104"	"536"	"985"	"138"	"632"	"319"	"105"	"3173"	"612"	"54"	"6"	"185"	"217"	"444"	"4"	"125"	"208"	"1"	"253"	"55"	"742"	"57"	"189"	"993"	"243"	"4809"	"251"	"197"	"2867"	"897"	"301"	"1144"	"103"	"434"	"376"	"240"	"127"	"734"	"589"	"10"	"545"	"1307"	"8"	"203"	"172"	"8"	"46"	"352"	"238"	"424"	"15"	"21"	"336"	"228"	"46"	"545"	"83"	"448"	"985"	"74"	"979"	"188"	"241"	"120"	"707"	"1055"	"1277"	"361"	"111"	"118"	"282"	"250"	"15"	"391"	"249"	"184"	"35"	"47"	"4925"	"1667"	"3"	"2878"	"223"	"200"	"105"	"77"	"14"	"1480"	"829"	"913"	"579"	"148"	"6169"	"3"	"0"	"3"	"4"	"213"	"107"	"20"	"290"	"125"	"23"	"68"	"507"	"2039"	"169"	"125"	"727"	"972"	"921"	"608"	"17"	"42"	"1729"	"116"	"233"	"1736"	"3131"	"0"	"74"	"958"	"336"	"269"	"322"	"1325"	"1307"	"38"	"65"	"28"	"571"	"509"	"816"	"677"	"54"	"778"	"596"	"1"	"41"	"705"	"390"	"117"	"60"	"145"	"540"	"365"	"3"	"178"	"186"	"0"	"1354"	"4573"	"49"	"47"	"64"	"568"	"309"	"237"	"2"	"507"	"69"	"17"	"343"	"403"	"235"	"2"	"19"	"174"	"209"	"46"	"6"	"480"	"114"	"325"	"3993"	"1077"	"7"	"4558"	"955"	"50"	"1685"	"134"	"4"	"4270"	"1199"	"62"	"283"	"72"	"406"	"156"	"2215"	"139"	"192"	"3"	"0"	"241"	"13465"	"719"	"158"	"2"	"129"	"130"	"134"	"75"	"172"	"267"	"175"	"202"	"582"	"1100"	"0"	"225"	"1645"	"71"	"187"	"57"	"13"	"233"	"4711"	"28"	"1641"	"32"	"257"	"66"	"9"	"308"	"1052"	"1794"	"1"	"2"	"0"	"226"	"15"	"77"	"10626"	"0"	"101"	"16"	"114"	"32"	"859"	"678"	"397"	"342"	"287"	"40"	"98"	"330"	"272"	"85"	"1625"	"1527"	"8"	"861"	"254"	"194"	"0"	"592"	"627"	"2433"	"1635"	"1913"	"630"	"107"	"965"	"1476"	"141"	"245"	"13"	"780"	"333"	"536"	"1270"	"1066"	"21"	"9"	"410"	"54"	"80"	"166"	"1465"	"6"	"13"	"72"	"87"	"28"	"605"	"0"	"416"	"20"	"112"	"324"	"262"	"5220"	"259"	"59"	"85"	"180"	"652"	"288"	"1475"	"72"	"44"	"36"	"56"	"464"	"917"	"165"	"240"	"5"	"532"	"45"	"518"	"344"	"3571"	"3666"	"665"	"166"	"37"	"105"	"997"	"0"	"503"	"223"	"9"	"1654"	"509"	"230"	"32"	"49"	"47"	"945"	"288"	"482"	"133"	"4"	"5772"	"373"	"1086"	"1712"	"229"	"157"	"1366"	"56"	"931"	"81"	"12"	"2"	"464"	"710"	"95"	"36"	"270"	"298"	"626"	"17"	"501"	"402"	"179"	"272"	"873"	"235"	"224"	"1645"	"1580"	"380"	"161"	"78"	"13"	"193"	"354"	"350"	"133"	"159"	"2522"	"362"	"827"	"2056"	"141"	"1"	"456"	"485"	"233"	"1284"	"76"	"943"	"80"	"70"	"11921"	"5060"	"16"	"121"	"136"	"95"	"15"	"746"	"97"	"211"	"10"	"49"	"309"	"0"	"67"	"5813"	"118"	"478"	"24"	"202"	"221"	"31"	"164"	"108"	"376"	"247"	"0"	"86"	"87"	"64"	"962"	"129"	"264"	"0"	"716"	"398"	"603"	"617"	"111"	"631"	"494"	"1022"	"7327"	"1268"	"685"	"347"	"197"	"487"	"408"	"201"	"1829"	"379"	"1169"	"772"	"117"	"76"	"20"	"438"	"5"	"302"	"14"	"19"	"1202"	"1139"	"86"	"8"	"0"	"552"	"228"	"198"	"5839"	"1969"	"215"	"0"	"448"	"0"	"2"	"0"	"115"	"147"	"215"	"183"	"5037"	"0"	"497"	"98"	"168"	"270"	"234"	"40"	"464"	"1321"	"606"	"66"	"48"	"1701"	"0"	"0"	"2121"	"141"	"141"	"8"	"2276"	"2082"	"141"	"911"	"1047"	"1238"	"156"	"0"	"0"	"0"	"128"	"1933"	"379"	"16"	"24"	"1449"	"58"	"44"	"12"	"224"	"126"	"34"	"9"	"62"	"2"	"430"	"23"	"220"	"86"	"173"	"430"	"173"	"191"	"28"	"178"	"387"	"360"	"1589"	"155"	"30"	"3705"	"452"	"169"	"9392"	"374"	"357"	"8"	"259"	"60"	"38"	"1"	"870"	"2229"	"2039"	"77"	"0"	"0"	"1"	"519"	"16"	"1420"	"683"	"9705"	"0"	"484"	"1947"	"62"	"2021"	"247"	"0"	"5"	"1548"	"1513"	"2481"	"2255"	"125"	"142"	"4"	"1839"	"168"	"53"	"89"	"689"	"332"	"87"	"54"	"53"	"6"	"1"	"0"	"0"	"44"	"51"	"107"	"1113"	"43"	"803"	"1962"	"185"	"26"	"13"	"122"	"699"	"24"	"6830"	"203"	"49"	"1046"	"280"	"372"	"1818"	"87"	"72"	"340"	"156"	"126"	"484"	"1"	"66"	"203"	"72"	"75"	"11"	"1017"	"167"	"69"	"146"	"89"	"525"	"652"	"646"	"554"	"484"	"551"	"271"	"464"	"52"	"1051"	"97"	"175"	"241"	"143"	"144"	"900"	"283"	"2350"	"9"	"7531"	"1786"	"412"	"40"	"615"	"64"	"331"	"115"	"397"	"103"	"150"	"4278"	"75"	"124"	"34"	"431"	"577"	"427"	"205"	"686"	"54"	"1460"	"48"	"717"	"1100"	"2"	"196"	"95"	"691"	"707"	"335"	"618"	"464"	"10"	"858"	"60"	"6205"	"6"	"323"	"697"	"715"	"677"	"102"	"51"	"531"	"695"	"255"	"379"	"17743"	"4694"	"1064"	"18"	"129"	"0"	"17"	"308"	"1"	"142"	"277"	"20"	"116"	"151"	"762"	"730"	"171"	"55"	"173"	"330"	"58"	"5"	"0"	"967"	"1"	"44"	"4"	"183"	"4640"	"68"	"8"	"1604"	"0"	"0"	"498"	"0"	"274"	"112"	"251"	"513"	"55"	"2005"	"14"	"1714"	"36"	"33"	"543"	"1"	"5585"	"71"	"98"	"2431"	"109"	"1373"	"9"	"1061"	"110"	"187"	"30"	"147"	"1330"	"710"	"124"	"102"	"0"	"139"	"478"	"27"	"260"	"263"	"44"	"250"	"173"	"619"	"1"	"1355"	"28"	"166"	"36"	"47"	"184"	"1288"	"71"	"565"	"55"	"187"	"266"	"4"	"182"	"2003"	"832"	"108"	"2259"	"231"	"1169"	"498"	"708"	"171"	"74"	"384"	"1570"	"11"	"114"	"463"	"37"	"1391"	"96"	"28"	"109"	"2558"	"0"	"1"	"1"	"47"	"152"	"350"	"47"	"35"	"5"	"0"	"385"	"294"	"647"	"47"	"438"	"0"	"1"	"2269"	"64"	"7201"	"53"	"806"	"821"	"328"	"881"	"87"	"11"	"42"	"640"	"22"	"169"	"747"	"33"	"5"	"222"	"207"	"191"	"130"	"92"	"2108"	"175"	"0"	"687"	"447"	"116"	"11"	"535"	"87"	"91"	"463"	"84"	"146"	"1480"	"248"	"0"	"63"	"387"	"3"	"38"	"529"	"241"	"164"	"26"	"129"	"238"	"253"	"730"	"277"	"271"	"431"	"11"	"90"	"78"	"228"	"10"	"457"	"6"	"100"	"581"	"30"	"3"	"576"	"822"	"26"	"294"	"1516"	"254"	"879"	"41"	"101"	"432"	"184"	"208"	"44"	"959"	"3501"	"127"	"40"	"318"	"0"	"1"	"330"	"1095"	"2445"	"9"	"701"	"76"	"141"	"2259"	"141"	"20649"	"404"	"185"	"93"	"669"	"1188"	"147"	"84"	"948"	"216"	"53"	"196"	"45"	"41"	"143"	"1"	"0"	"72"	"472"	"61"	"12"	"285"	"2496"	"1899"	"61"	"322"	"1632"	"83"	"1003"	"173"	"120"	"134"	"60"	"120"	"173"	"281"	"2515"	"2141"	"172"	"219"	"834"	"191"	"0"	"0"	"1389"	"393"	"5421"	"176"	"468"	"1435"	"2"	"561"	"31"	"276"	"1018"	"41"	"1542"	"197"	"26"	"420"	"35"	"71"	"1257"	"1567"	"1822"	"149"	"2777"	"7"	"266"	"26"	"29"	"1707"	"2920"	"470"	"577"	"474"	"134"	"53"	"76"	"730"	"103"	"67"	"137"	"559"	"13"	"1305"	"532"	"529"	"3784"	"382"	"0"	"0"	"27"	"9"	"53"	"1123"	"130"	"530"	"704"	"510"	"1"	"129"	"0"	"260"	"47"	"123"	"551"	"0"	"0"	"20"	"155"	"0"	"0"	"0"	"0"	"3543"	"274"	"484"	"352"	"894"	"896"	"173"	"406"	"555"	"0"	"0"	"117"	"63"	"305"	"95"	"87"	"172"	"273"	"0"	"688"	"119"	"516"	"166"	"0"	"2052"	"240"	"1029"	"295"	"7"	"2"	"166"	"104"	"113"	"594"	"0"	"3"	"229"	"54"	"410"	"330"	"130"	"0"	"33"	"228"	"0"	"0"	"0"	"0"	"293"	"198"	"195"	"207"	"121"	"531"	"2"	"827"	"548"	"1"	"27"	"107"	"208"	"1209"	"1192"	"678"	"784"	"0"	"444"	"153"	"11"	"509"	"258"	"154"	"170"	"14"	"65"	"2328"	"114"	"195"	"38"	"3"	"398"	"0"	"31"	"92"	"71"	"471"	"455"	"156"	"340"	"127"	"33"	"56"	"27"	"624"	"126"	"70"	"2"	"64"	"1165"	"608"	"604"	"157"	"1533"	"365"	"213"	"145"	"389"	"3"	"663"	"385"	"212"	"554"	"1172"	"777"	"3"	"2689"	"291"	"315"	"1528"	"568"	"506"	"143"	"159"	"7"	"166"	"12"	"528"	"197"	"736"	"25"	"8"	"968"	"300"	"569"	"4704"	"258"	"18"	"111"	"668"	"126"	"72"	"333"	"580"	"14"	"170"	"609"	"2793"	"766"	"50"	"25"	"173"	"325"	"126"	"1025"	"603"	"25"	"343"	"1350"	"448"	"0"	"0"	"0"	"0"	"249"	"359"	"707"	"214"	"659"	"5156"	"161"	"565"	"1017"	"889"	"166"	"81"	"1507"	"56"	"178"	"155"	"451"	"171"	"362"	"231"	"1347"	"27"	"1040"	"595"	"405"	"625"	"7"	"15"	"1191"	"204"	"61"	"75"	"247"	"79"	"240"	"4151"	"9259"	"854"	"6"	"399"	"132"	"307"	"20"	"3"	"147"	"158"	"631"	"76"	"1691"	"579"	"35580"	"258"	"1253"	"741"	"112"	"97"	"176"	"641"	"191"	"233"	"0"	"250"	"801"	"198"	"5"	"77"	"875"	"0"	"415"	"145"	"36"	"198"	"215"	"184"	"104"	"70"	"48"	"545"	"307"	"973"	"104"	"118"	"289"	"144"	"561"	"771"	"161"	"118"	"341"	"754"	"832"	"255"	"457"	"110"	"183"	"133"	"67"	"128"	"27"	"62"	"785"	"140"	"211"	"106"	"656"	"257"	"321"	"5"	"42"	"35"	"844"	"549"	"551"	"639"	"97"	"26"	"0"	"37"	"240"	"248"	"209"	"147"	"430"	"1184"	"51"	"355"	"813"	"963"	"509"	"974"	"273"	"858"	"249"	"166"	"270"	"151"	"619"	"102"	"316"	"621"	"28"	"361"	"198"	"308"	"1173"	"595"	"961"	"2042"	"120"	"560"	"58"	"2"	"249"	"249"	"28"	"0"	"84"	"699"	"175"	"265"	"126"	"99"	"256"	"28"	"2"	"4748"	"2"	"97"	"89"	"154"	"120"	"11"	"47"	"110"	"23"	"181"	"294"	"1366"	"360"	"102"	"83"	"97"	"171"	"64"	"75"	"51"	"47"	"0"	"0"	"4374"	"188"	"2252"	"509"	"234"	"345"	"1"	"1"	"5"	"2"	"4"	"0"	"210"	"1257"	"879"	"107"	"1184"	"323"	"89"	"379"	"197"	"108"	"153"	"222"	"77"	"135"	"210"	"373"	"49"	"250"	"233"	"404"	"831"	"727"	"887"	"11"	"8"	"439"	"151"	"537"	"1173"	"443"	"180"	"403"	"39"	"160"	"9"	"1565"	"85"	"451"	"130"	"401"	"956"	"39"	"1420"	"70"	"289"	"1278"	"272"	"568"	"384"	"1515"	"372"	"160"	"260"	"380"	"65"	"1400"	"298"	"63"	"117"	"173"	"56"	"319"	"6368"	"38"	"6"	"473"	"927"	"216"	"416"	"309"	"2054"	"0"	"540"	"146"	"61"	"413"	"132"	"14149"	"160"	"39"	"316"	"638"	"188"	"1007"	"0"	"436"	"161"	"474"	"4061"	"174"	"48"	"1150"	"306"	"76"	"257"	"1255"	"377"	"13"	"299"	"726"	"1298"	"5154"	"6"	"1306"	"21"	"0"	"631"	"0"	"0"	"1212"	"113"	"795"	"890"	"0"	"36"	"326"	"235"	"3036"	"332"	"1109"	"743"	"1261"	"397"	"0"	"98"	"1839"	"0"	"53"	"168"	"212"	"4"	"249"	"49"	"125"	"47"	"338"	"848"	"21"	"22"	"157"	"12"	"789"	"0"	"111"	"58"	"143"	"1"	"1468"	"1295"	"1183"	"378"	"353"	"1933"	"1"	"144"	"233"	"345"	"176"	"626"	"47"	"0"	"183"	"6195"	"2"	"43"	"0"	"2432"	"10"	"5746"	"2461"	"907"	"1321"	"356"	"255"	"164"	"7314"	"373"	"386"	"625"	"371"	"61"	"0"	"0"	"6"	"4"	"0"	"0"	"174"	"15"	"430"	"419"	"194"	"350"	"879"	"0"	"3"	"0"	"0"	"12"	"0"	"7"	"37"	"250"	"113"	"478"	"724"	"204"	"146"	"891"	"0"	"1"	"4"	"53"	"168"	"378"	"53"	"2"	"157"	"381"	"1469"	"277"	"1136"	"842"	"1088"	"649"	"230"	"346"	"233"	"277"	"67"	"507"	"452"	"92"	"180"	"16"	"235"	"1360"	"27"	"277"	"86"	"1998"	"391"	"243"	"184"	"93"	"27"	"21"	"121"	"137"	"103"	"158"	"312"	"109"	"34"	"488"	"299"	"36"	"14"	"475"	"33"	"4203"	"355"	"312"	"142"	"281"	"159"	"165"	"248"	"48"	"0"	"0"	"0"	"0"	"0"	"0"	"141"	"1627"	"32"	"190"	"101"	"656"	"965"	"1609"	"58"	"0"	"76"	"0"	"95"	"160"	"69"	"286"	"54"	"4"	"16"	"84"	"442"	"2688"	"156"	"588"	"1"	"0"	"203"	"83"	"742"	"64"	"54"	"92"	"5"	"57"	"327"	"362"	"95"	"397"	"498"	"10"	"51"	"1"	"0"	"38"	"74"	"262"	"8407"	"0"	"0"	"2"	"837"	"565"	"62"	"0"	"0"	"9"	"114"	"74"	"1"	"8"	"117"	"564"	"28"	"152"	"20"	"1514"	"76"	"10"	"38"	"179"	"16"	"274"	"61"	"418"	"36"	"692"	"372"	"7"	"2215"	"66"	"396"	"249"	"17"	"0"	"662"	"203"	"44"	"120"	"62"	"63"	"110"	"6375"	"146"	"309"	"209"	"133"	"214"	"647"	"255"	"113"	"237"	"105"	"558"	"61"	"15"	"904"	"0"	"1"	"48"	"70"	"2020"	"356"	"82"	"147"	"61"	"734"	"1115"	"212"	"789"	"124"	"104"	"2164"	"770"	"192"	"201"	"213"	"19"	"158"	"219"	"289"	"9"	"190"	"602"	"349"	"51"	"69"	"5077"	"213"	"1285"	"1067"	"165"	"620"	"2"	"270"	"209"	"51"	"146"	"987"	"116"	"325"	"94"	"56"	"96"	"1042"	"1207"	"52"	"21"	"116"	"104"	"1648"	"404"	"236"	"3218"	"1390"	"654"	"275"	"32"	"174"	"368"	"460"	"5635"	"233"	"2576"	"856"	"739"	"107"	"397"	"431"	"69"	"677"	"1453"	"153"	"559"	"404"	"830"	"145"	"285"	"531"	"261"	"181"	"3"	"185"	"483"	"194"	"1393"	"0"	"2"	"255"	"89"	"648"	"4057"	"700"	"555"	"286"	"5795"	"130"	"389"	"137"	"235"	"160"	"95"	"301"	"14"	"114"	"46"	"465"	"0"	"6"	"2"	"766"	"27"	"406"	"466"	"74"	"94"	"728"	"19"	"966"	"49"	"253"	"91"	"252"	"238"	"3142"	"629"	"15"	"5"	"1"	"320"	"382"	"44"	"824"	"65"	"255"	"125"	"181"	"252"	"1"	"35"	"52"	"547"	"8"	"35"	"253"	"78"	"2963"	"232"	"70"	"160"	"272"	"7"	"42"	"331"	"93"	"13"	"423"	"17"	"149"	"53"	"844"	"225"	"273"	"127"	"88"	"243"	"154"	"98"	"202"	"94"	"30"	"486"	"303"	"525"	"41"	"175"	"446"	"640"	"298"	"69"	"379"	"134"	"992"	"106"	"263"	"13"	"959"	"16"	"473"	"927"	"179"	"43"	"6624"	"58"	"8631"	"1572"	"108"	"44"	"75"	"40"	"53"	"1715"	"2010"	"470"	"1062"	"258"	"55"	"252"	"415"	"276"	"311"	"1307"	"90"	"523"	"1736"	"31"	"8"	"13"	"1107"	"348"	"101"	"153"	"548"	"586"	"25"	"607"	"108"	"558"	"44"	"259"	"899"	"215"	"1151"	"74"	"139"	"105"	"178"	"41"	"573"	"58"	"1"	"38"	"587"	"297"	"179"	"374"	"2414"	"290"	"3"	"92"	"345"	"383"	"162"	"170"	"10"	"22"	"384"	"740"	"870"	"71"	"164"	"18"	"35"	"1608"	"637"	"974"	"56"	"3048"	"2"	"261"	"59"	"576"	"0"	"162"	"191"	"280"	"583"	"687"	"12"	"0"	"605"	"317"	"82"	"108"	"447"	"766"	"1334"	"839"	"1049"	"19740"	"638"	"48"	"1958"	"1476"	"0"	"808"	"656"	"69"	"8"	"763"	"1161"	"500"	"0"	"167"	"164"	"0"	"392"	"2"	"545"	"525"	"221"	"5"	"48"	"58"	"52"	"191"	"5"	"83"	"1"	"9"	"30"	"23"	"114"	"880"	"255"	"432"	"135"	"6"	"18"	"415"	"6"	"144"	"188"	"1198"	"56"	"539"	"2115"	"62"	"2"	"403"	"52"	"181"	"351"	"110"	"110"	"0"	"3"	"1"	"2"	"1276"	"0"	"54"	"495"	"47"	"344"	"141"	"142"	"51"	"0"	"19"	"12"	"45"	"809"	"195"	"22"	"475"	"41"	"392"	"29"	"445"	"30"	"1070"	"664"	"58"	"730"	"136"	"208"	"33"	"35"	"8246"	"208"	"148"	"252"	"145"	"223"	"40"	"362"	"12"	"3858"	"0"	"2"	"180"	"187"	"57"	"51"	"41"	"62"	"874"	"114"	"25"	"90"	"1758"	"312"	"153"	"911"	"357"	"112"	"834"	"19"	"7"	"1511"	"396"	"45"	"139"	"405"	"6"	"180"	"390"	"57"	"120"	"175"	"1199"	"129"	"217"	"86"	"78"	"78"	"322"	"1167"	"2"	"1071"	"1200"	"2022"	"17"	"3"	"624"	"64"	"8"	"3650"	"4"	"210"	"101"	"114"	"440"	"0"	"363"	"242"	"57"	"773"	"36"	"1"	"0"	"232"	"57"	"1013"	"577"	"36"	"331"	"1"	"2814"	"51"	"22"	"1"	"0"	"3"	"286"	"0"	"1316"	"1808"	"681"	"1470"	"34"	"170"	"164"	"99"	"23"	"20291"	"116"	"1286"	"0"	"0"	"525"	"1500"	"419"	"198"	"152"	"419"	"130"	"22"	"10"	"13"	"8"	"443"	"18"	"1328"	"434"	"26"	"5"	"17"	"17"	"17"	"69"	"56"	"3401"	"1930"	"645"	"0"	"157"	"431"	"93"	"14"	"435"	"200"	"55"	"1055"	"775"	"370"	"205"	"732"	"617"	"130"	"1786"	"39"	"75"	"317"	"24"	"8"	"190"	"2861"	"37"	"0"	"63"	"12"	"126"	"93"	"26"	"247"	"1793"	"23"	"695"	"274"	"655"	"606"	"439"	"92"	"121"	"64"	"2683"	"0"	"0"	"1"	"476"	"232"	"2034"	"26"	"156"	"240"	"114"	"48"	"1354"	"747"	"934"	"0"	"187"	"920"	"0"	"30"	"669"	"44"	"269"	"29"	"20"	"99"	"531"	"91"	"31"	"34"	"6180"	"3"	"56"	"205"	"1450"	"129"	"121"	"181"	"92"	"928"	"714"	"3744"	"3484"	"816"	"595"	"420"	"397"	"1299"	"19865"	"13"	"1230"	"20"	"65"	"82"	"371"	"98"	"232"	"2818"	"38"	"24"	"5137"	"0"	"457"	"86"	"133"	"814"	"131"	"230"	"70"	"501"	"126"	"645"	"676"	"12"	"438"	"425"	"116"	"214"	"112"	"378"	"216"	"918"	"410"	"288"	"242"	"170"	"119"	"116"	"796"	"158"	"19"	"467"	"269"	"85"	"60"	"320"	"189"	"178"	"324"	"2574"	"97"	"587"	"339"	"120"	"32"	"2173"	"17"	"101"	"28"	"98"	"49"	"1758"	"147"	"440"	"107"	"6"	"1458"	"355"	"384"	"234"	"15"	"689"	"38"	"142"	"88"	"2966"	"642"	"445"	"1286"	"16"	"1224"	"13"	"55"	"187"	"332"	"1"	"104"	"81"	"269"	"2865"	"82"	"20"	"1248"	"98"	"25"	"5"	"34"	"2073"	"1017"	"1766"	"22"	"144"	"260"	"3607"	"560"	"45"	"505"	"75"	"1490"	"27"	"7"	"53"	"228"	"125"	"445"	"301"	"88"	"326"	"113"	"1"	"0"	"53"	"63"	"85"	"826"	"943"	"760"	"97"	"10"	"1019"	"43"	"533"	"74"	"0"	"275"	"32"	"64"	"19"	"119"	"254"	"0"	"0"	"282"	"61"	"272"	"12"	"368"	"63"	"1117"	"400"	"125"	"0"	"45"	"642"	"51"	"72"	"326"	"154"	"22"	"73"	"474"	"2522"	"19"	"262"	"452"	"472"	"210"	"1"	"323"	"245"	"452"	"132"	"76"	"82"	"13"	"447"	"702"	"904"	"93"	"0"	"878"	"1569"	"510"	"572"	"161"	"194"	"117"	"340"	"378"	"196"	"129"	"0"	"1"	"136"	"474"	"442"	"9"	"130"	"231"	"248"	"5"	"738"	"20"	"80"	"63"	"0"	"12"	"1287"	"0"	"71"	"404"	"33"	"292"	"308"	"82"	"77"	"2"	"360"	"243"	"186"	"3"	"68"	"15"	"1"	"1"	"20"	"22"	"3"	"4"	"1"	"886"	"212"	"165"	"2"	"488"	"3"	"1"	"244"	"13"	"1"	"0"	"0"	"0"	"1"	"21"	"2"	"0"	"0"	"1"	"2"	"407"	"2"	"36"	"55"	"113"	"122"	"41"	"233"	"0"	"1"	"0"	"1"	"0"	"1"	"0"	"1"	"0"	"0"	"0"	"5"	"452"	"205"	"780"	"185"	"26"	"29"	"61"	"119"	"305"	"181"	"3"	"49"	"67"	"146"	"188"	"369"	"514"	"65"	"545"	"0"	"128"	"2"	"0"	"339"	"371"	"131"	"1408"	"220"	"150"	"78"	"331"	"44"	"113"	"206"	"3368"	"3"	"2801"	"158"	"360"	"633"	"63"	"1"	"3"	"421"	"21"	"133"	"798"	"2"	"155"	"610"	"1531"	"18"	"30"	"187"	"45"	"201"	"115"	"126"	"153"	"685"	"3"	"634"	"611"	"68"	"73"	"60"	"221"	"1090"	"884"	"15"	"488"	"230"	"29"	"212"	"3361"	"386"	"165"	"640"	"60"	"176"	"86"	"118"	"155"	"3058"	"308"	"1239"	"237"	"901"	"0"	"4"	"1"	"68"	"4"	"650"	"27"	"790"	"254"	"862"	"68"	"32"	"41"	"914"	"166"	"187"	"5"	"2216"	"48"	"196"	"89"	"88"	"1548"	"50"	"519"	"191"	"2194"	"774"	"514"	"5618"	"14"	"61"	"262"	"118"	"1443"	"66"	"24"	"140"	"704"	"473"	"33"	"225"	"799"	"56"	"696"	"1214"	"3012"	"366"	"12"	"459"	"880"	"2050"	"333"	"320"	"107"	"659"	"80"	"210"	"272"	"429"	"217"	"18"	"1"	"31"	"2"	"169"	"101"	"593"	"112"	"0"	"0"	"1"	"38"	"18"	"0"	"362"	"213"	"751"	"393"	"540"	"410"	"51"	"319"	"386"	"918"	"257"	"567"	"5"	"425"	"471"	"51"	"19"	"85"	"87"	"726"	"81"	"24"	"109"	"22"	"396"	"120"	"245"	"38"	"43"	"377"	"12"	"72"	"3541"	"24001"	"71"	"1123"	"1762"	"130"	"4"	"719"	"191"	"932"	"636"	"389"	"3"	"497"	"101"	"4"	"334"	"30"	"909"	"188"	"271"	"2"	"2"	"125"	"87"	"435"	"135"	"144"	"258"	"552"	"139"	"196"	"517"	"34"	"151"	"23"	"373"	"113"	"2"	"147"	"808"	"979"	"71"	"68"	"559"	"20"	"1"	"93"	"253"	"1369"	"814"	"220"	"140"	"69"	"8172"	"3679"	"62"	"1314"	"282"	"1"	"4642"	"637"	"281"	"5"	"0"	"1"	"0"	"0"	"230"	"437"	"21"	"165"	"406"	"67"	"1276"	"242"	"583"	"71"	"59"	"68"	"423"	"1951"	"119"	"341"	"1"	"1"	"115"	"98"	"1543"	"71"	"609"	"112"	"661"	"81"	"448"	"91"	"4"	"89"	"324"	"498"	"1"	"118"	"419"	"32"	"105"	"216"	"45"	"286"	"175"	"289"	"422"	"92"	"5"	"28"	"112"	"0"	"13533"	"568"	"4"	"5"	"334"	"43"	"38"	"924"	"1556"	"1464"	"240"	"226"	"97"	"77"	"511"	"15"	"753"	"35"	"88"	"96"	"867"	"331"	"17"	"190"	"4052"	"1184"	"4121"	"6"	"9"	"3"	"171"	"1466"	"345"	"2"	"22"	"558"	"1045"	"62"	"192"	"33"	"292"	"774"	"167"	"0"	"3"	"0"	"871"	"305"	"19"	"358"	"930"	"104"	"2140"	"91"	"25"	"755"	"0"	"538"	"59"	"1233"	"889"	"3384"	"3482"	"0"	"278"	"1867"	"1275"	"0"	"0"	"160"	"2418"	"947"	"378"	"478"	"0"	"0"	"25"	"368"	"269"	"214"	"274"	"0"	"0"	"6"	"4"	"44"	"270"	"2"	"7"	"17"	"0"	"4"	"349"	"509"	"1321"	"299"	"551"	"950"	"478"	"179"	"113"	"896"	"443"	"112"	"851"	"385"	"241"	"2"	"65"	"161"	"313"	"4613"	"556"	"111"	"498"	"479"	"39"	"170"	"748"	"383"	"19"	"217"	"30"	"237"	"209"	"219"	"109"	"109"	"310"	"1741"	"0"	"188"	"7"	"85"	"1447"	"219"	"279"	"245"	"457"	"36"	"52"	"535"	"486"	"687"	"14"	"34"	"188"	"796"	"216"	"320"	"1221"	"380"	"12"	"14"	"54"	"162"	"8"	"14"	"216"	"0"	"4"	"203"	"319"	"10"	"1555"	"606"	"133"	"91"	"222"	"354"	"53"	"548"	"383"	"132"	"124"	"13"	"1933"	"953"	"104"	"347"	"714"	"736"	"44"	"73"	"782"	"58"	"147"	"368"	"191"	"5401"	"0"	"0"	"0"	"1269"	"60"	"87"	"472"	"169"	"605"	"600"	"35"	"144"	"192"	"405"	"429"	"1931"	"104"	"92"	"208"	"5"	"7"	"820"	"333"	"243"	"248"	"3"	"46"	"1567"	"877"	"81"	"1086"	"1080"	"422"	"804"	"10"	"28"	"2284"	"42"	"4953"	"2421"	"1014"	"393"	"0"	"1"	"6"	"44"	"5"	"58"	"7"	"340"	"135"	"51"	"26"	"211"	"388"	"607"	"1734"	"335"	"1430"	"29"	"71"	"2028"	"183"	"299"	"1005"	"915"	"164"	"853"	"141"	"459"	"233"	"205"	"801"	"24"	"141"	"311"	"131"	"866"	"7"	"527"	"120"	"50"	"1204"	"347"	"196"	"81"	"978"	"44"	"67"	"11"	"171"	"270"	"92"	"35"	"3930"	"451"	"80"	"1513"	"68"	"196"	"216"	"15"	"209"	"62"	"118"	"947"	"301"	"645"	"619"	"589"	"1014"	"1438"	"0"	"458"	"293"	"571"	"201"	"625"	"234"	"936"	"6"	"4499"	"0"	"0"	"1"	"4"	"12"	"368"	"2"	"4"	"12"	"2"	"0"	"1114"	"46"	"325"	"309"	"362"	"428"	"4"	"206"	"335"	"115"	"63"	"1540"	"347"	"186"	"1"	"1"	"0"	"2"	"1638"	"273"	"29"	"329"	"37"	"1188"	"233"	"305"	"73"	"1727"	"136"	"12"	"133"	"0"	"64"	"1106"	"12"	"294"	"482"	"36"	"231"	"82"	"90"	"49"	"339"	"97"	"187"	"1591"	"33"	"69"	"787"	"0"	"417"	"122"	"362"	"0"	"14"	"112"	"420"	"98"	"32"	"1"	"260"	"212"	"68"	"228"	"80"	"13"	"19"	"580"	"472"	"289"	"2"	"421"	"92"	"299"	"765"	"184"	"515"	"69"	"283"	"220"	"843"	"4"	"348"	"726"	"39"	"43"	"44"	"70"	"7"	"7"	"768"	"199"	"33"	"312"	"232"	"88"	"1445"	"255"	"31"	"90"	"487"	"1243"	"124"	"1016"	"1238"	"1007"	"30"	"0"	"177"	"559"	"229"	"156"	"87"	"339"	"48"	"21"	"1474"	"857"	"99"	"88"	"265"	"1018"	"570"	"567"	"69"	"292"	"63"	"37"	"344"	"222"	"1093"	"137"	"86"	"840"	"62"	"141"	"259"	"462"	"394"	"1016"	"799"	"81"	"189"	"300"	"1059"	"631"	"51"	"294"	"294"	"1555"	"933"	"543"	"286"	"2726"	"14"	"45"	"10"	"100"	"172"	"1"	"3627"	"310"	"659"	"32"	"395"	"299"	"485"	"15"	"398"	"4"	"21"	"3635"	"582"	"144"	"841"	"122"	"241"	"938"	"3"	"11605"	"14454"	"3529"	"112"	"200"	"74"	"114"	"2291"	"3179"	"482"	"4129"	"70"	"36"	"564"	"92"	"18"	"24"	"311"	"42"	"1838"	"267"	"1"	"2"	"1"	"91"	"13"	"0"	"0"	"735"	"370"	"85"	"6"	"75"	"13"	"281"	"43"	"751"	"0"	"7"	"30"	"309"	"224"	"27"	"106"	"673"	"126"	"25534"	"91"	"1158"	"143"	"1075"	"174"	"0"	"4"	"1629"	"200"	"96"	"5"	"448"	"1"	"0"	"0"	"0"	"0"	"1"	"1"	"349"	"0"	"63"	"453"	"36"	"849"	"1"	"1"	"0"	"2"	"0"	"11"	"13"	"420"	"31"	"204"	"278"	"139"	"463"	"1000"	"38"	"0"	"1087"	"912"	"10"	"42"	"694"	"8"	"441"	"1044"	"0"	"0"	"118"	"3"	"1412"	"180"	"21"	"12"	"7"	"4"	"297"	"162"	"161"	"37"	"5"	"2017"	"110"	"60"	"10"	"10"	"200"	"41"	"469"	"243"	"379"	"172"	"967"	"653"	"50"	"69"	"143"	"57"	"7"	"259"	"187"	"76"	"768"	"997"	"0"	"731"	"603"	"120"	"110"	"358"	"359"	"598"	"324"	"1227"	"72"	"178"	"166"	"415"	"361"	"234"	"768"	"131"	"1205"	"36"	"1357"	"674"	"11"	"20"	"0"	"1"	"1"	"365"	"901"	"380"	"1377"	"166"	"907"	"2"	"973"	"323"	"1"	"1"	"43"	"209"	"4289"	"2954"	"413"	"3102"	"152"	"0"	"171"	"78"	"738"	"0"	"78"	"911"	"362"	"54"	"47"	"104"	"29"	"227"	"2671"	"1491"	"131"	"236"	"609"	"104"	"6"	"845"	"58"	"2808"	"40"	"517"	"1549"	"125"	"23"	"537"	"100"	"2088"	"1183"	"190"	"1236"	"655"	"28"	"93"	"165"	"692"	"232"	"213"	"742"	"204"	"98"	"180"	"26"	"720"	"448"	"193"	"0"	"16"	"1400"	"50"	"225"	"94"	"1072"	"299"	"237"	"266"	"189"	"843"	"35"	"644"	"227"	"0"	"106"	"583"	"2596"	"313"	"983"	"1718"	"176"	"1402"	"831"	"76"	"483"	"108"	"5978"	"125"	"688"	"29"	"823"	"15"	"183"	"78"	"746"	"219"	"27"	"421"	"193"	"289"	"56"	"42"	"22"	"35"	"189"	"488"	"256"	"110"	"38"	"1"	"723"	"1341"	"43"	"63"	"2310"	"31"	"88"	"84"	"811"	"4"	"663"	"1"	"80"	"264"	"8"	"12"	"8"	"137"	"175"	"467"	"29"	"855"	"3683"	"52"	"63"	"10"	"29"	"2"	"98"	"248"	"368"	"174"	"174"	"142"	"749"	"10"	"549"	"256"	"1114"	"68"	"46"	"1953"	"34"	"3733"	"47"	"141"	"274"	"62"	"2026"	"1941"	"4120"	"110"	"5"	"159"	"14"	"206"	"477"	"75"	"64"	"58"	"1296"	"207"	"371"	"2863"	"131"	"244"	"10"	"75"	"55"	"131"	"428"	"355"	"139"	"193"	"307"	"30"	"0"	"19"	"822"	"449"	"799"	"1202"	"239"	"70"	"430"	"5"	"36"	"3126"	"4982"	"61"	"62"	"4430"	"343"	"874"	"3808"	"75"	"23"	"6007"	"295"	"65"	"157"	"253"	"0"	"2"	"259"	"230"	"394"	"3907"	"56"	"345"	"455"	"73"	"74"	"5732"	"0"	"0"	"28"	"48"	"366"	"439"	"543"	"18"	"578"	"1"	"222"	"28"	"2155"	"515"	"25"	"368"	"599"	"8"	"139"	"1742"	"413"	"376"	"295"	"672"	"170"	"452"	"38"	"31"	"5"	"25"	"106"	"432"	"2125"	"1"	"82"	"1"	"937"	"219"	"255"	"879"	"51"	"18"	"32"	"14098"	"302"	"41"	"142"	"4"	"807"	"1064"	"1490"	"10"	"447"	"227"	"429"	"289"	"222"	"2312"	"21"	"20"	"395"	"95"	"99"	"822"	"933"	"61"	"272"	"50"	"4"	"65"	"307"	"11"	"312"	"160"	"1256"	"80"	"3"	"59"	"43"	"0"	"268"	"24"	"324"	"3"	"10"	"13351"	"10768"	"44"	"51"	"1310"	"940"	"716"	"410"	"63"	"2"	"4"	"925"	"153"	"13"	"222"	"524"	"8434"	"6127"	"353"	"416"	"7"	"122"	"3"	"811"	"60"	"176"	"227"	"406"	"838"	"81"	"2857"	"167"	"68"	"660"	"510"	"3283"	"402"	"11"	"468"	"296"	"433"	"76"	"0"	"561"	"179"	"623"	"1915"	"62"	"177"	"45"	"542"	"115"	"144"	"1045"	"2770"	"1212"	"1579"	"0"	"0"	"1536"	"758"	"725"	"144"	"34"	"93"	"37338"	"46"	"80"	"192"	"3"	"30"	"320"	"170"	"372"	"93"	"3222"	"46"	"306"	"1162"	"101"	"49"	"0"	"736"	"608"	"118"	"7165"	"798"	"268"	"218"	"561"	"22"	"76"	"304"	"3"	"4"	"0"	"3"	"0"	"1"	"0"	"0"	"4322"	"548"	"0"	"153"	"294"	"668"	"494"	"7"	"102"	"4"	"87"	"0"	"1"	"644"	"0"	"0"	"0"	"1"	"4"	"687"	"73"	"303"	"283"	"877"	"67"	"1640"	"147"	"416"	"483"	"240"	"146"	"88"	"1"	"1"	"590"	"235"	"248"	"1103"	"2680"	"2456"	"1004"	"579"	"1446"	"105"	"237"	"209"	"90"	"58"	"31"	"275"	"79"	"51"	"52"	"637"	"845"	"1158"	"307"	"2000"	"378"	"568"	"113"	"4224"	"12"	"14"	"40"	"35"	"285"	"91"	"504"	"1029"	"41"	"1608"	"218"	"219"	"616"	"44"	"111"	"65"	"79"	"33"	"78"	"11"	"0"	"0"	"158"	"1866"	"446"	"186"	"564"	"185"	"60"	"1"	"3"	"0"	"1"	"117"	"76"	"37"	"18"	"106"	"94"	"270"	"82"	"4687"	"38"	"15"	"233"	"217"	"391"	"416"	"62"	"81"	"91"	"0"	"13"	"392"	"0"	"725"	"0"	"6101"	"955"	"0"	"3"	"282"	"47"	"139"	"283"	"64"	"307"	"260"	"3"	"33"	"597"	"2"	"235"	"646"	"4576"	"131"	"164"	"112"	"314"	"664"	"182"	"246"	"597"	"239"	"360"	"33"	"17"	"88"	"7249"	"399"	"29"	"218"	"3014"	"119"	"542"	"7"	"37"	"833"	"12"	"0"	"170"	"0"	"158"	"159"	"360"	"382"	"6"	"450"	"1"	"590"	"45"	"0"	"0"	"467"	"1780"	"0"	"0"	"0"	"68"	"853"	"142"	"155"	"376"	"9084"	"6"	"0"	"0"	"18"	"0"	"1"	"48"	"149"	"36"	"222"	"8"	"8"	"1066"	"16"	"235"	"114"	"637"	"537"	"58"	"537"	"2131"	"2"	"0"	"1377"	"5"	"567"	"0"	"5"	"1"	"1872"	"86"	"195"	"96"	"2416"	"466"	"346"	"48"	"0"	"1"	"892"	"2162"	"2189"	"438"	"41"	"196"	"23"	"0"	"74"	"0"	"0"	"2"	"731"	"635"	"4504"	"18"	"95"	"670"	"142"	"883"	"309"	"157"	"0"	"0"	"141"	"0"	"0"	"350"	"72"	"135"	"287"	"779"	"846"	"22"	"2"	"72"	"166"	"564"	"0"	"16"	"112"	"475"	"288"	"0"	"18"	"976"	"23"	"231"	"46"	"113"	"115"	"407"	"1305"	"73"	"864"	"1682"	"2577"	"149"	"2398"	"868"	"325"	"76"	"101"	"608"	"34"	"218"	"219"	"77"	"410"	"776"	"0"	"1010"	"1499"	"756"	"189"	"1773"	"1619"	"742"	"289"	"349"	"174"	"58"	"588"	"32"	"150"	"565"	"279"	"180"	"1212"	"6166"	"999"	"233"	"129"	"51"	"794"	"23"	"135"	"225"	"247"	"643"	"153"	"0"	"91"	"737"	"524"	"166"	"198"	"138"	"1948"	"266"	"149"	"155"	"225"	"48"	"194"	"510"	"34"	"325"	"160"	"182"	"2"	"53"	"133"	"28"	"38"	"54"	"1"	"116"	"292"	"688"	"140"	"240"	"186"	"140"	"656"	"668"	"2"	"44"	"516"	"197"	"20"	"4"	"155"	"1"	"6"	"621"	"4624"	"28"	"39"	"213"	"12"	"452"	"126"	"123"	"81"	"598"	"571"	"117"	"559"	"44"	"932"	"257"	"0"	"3630"	"58"	"186"	"495"	"83"	"1"	"2"	"0"	"0"	"2"	"0"	"1"	"0"	"0"	"0"	"0"	"0"	"0"	"0"	"2"	"0"	"396"	"27"	"4"	"48"	"319"	"3"	"243"	"52"	"300"	"145"	"75"	"149"	"173"	"1283"	"246"	"56"	"46"	"10"	"6"	"0"	"28"	"52"	"14"	"1341"	"1171"	"801"	"551"	"0"	"403"	"806"	"242"	"408"	"37"	"119"	"15"	"305"	"332"	"417"	"987"	"195"	"4232"	"346"	"58"	"2855"	"82"	"816"	"5020"	"52"	"0"	"155"	"157"	"13"	"531"	"2450"	"348"	"486"	"25"	"2124"	"55"	"817"	"358"	"120"	"778"	"445"	"239"	"358"	"127"	"7"	"4"	"86"	"302"	"0"	"4730"	"4003"	"106"	"635"	"65"	"315"	"166"	"374"	"391"	"105"	"0"	"0"	"102"	"35"	"1033"	"90"	"3"	"1"	"856"	"97"	"0"	"161"	"125"	"157"	"78"	"12"	"126"	"139"	"539"	"164"	"68"	"42"	"57"	"469"	"75"	"532"	"245"	"171"	"307"	"10"	"1016"	"182"	"217"	"23"	"1"	"345"	"342"	"139"	"283"	"321"	"552"	"170"	"167"	"209"	"486"	"1"	"334"	"79"	"10"	"339"	"171"	"347"	"126"	"73"	"66"	"4"	"12"	"413"	"167"	"2220"	"443"	"2809"	"2002"	"43"	"264"	"1261"	"310"	"1988"	"519"	"1498"	"4"	"2179"	"505"	"1522"	"18403"	"126"	"1710"	"51"	"1022"	"116"	"1389"	"0"	"49"	"18"	"0"	"26"	"812"	"4"	"354"	"98"	"199"	"383"	"40"	"69"	"2"	"60"	"53"	"248"	"106"	"253"	"2152"	"102"	"468"	"528"	"259"	"375"	"23"	"139"	"28"	"58"	"3363"	"164"	"80"	"1"	"172"	"169"	"273"	"82"	"1194"	"16"	"57"	"899"	"137"	"1"	"0"	"0"	"0"	"337"	"270"	"674"	"163"	"1161"	"201"	"648"	"39"	"50"	"80"	"55"	"17"	"139"	"221"	"35"	"201"	"610"	"11"	"78"	"570"	"126"	"585"	"287"	"104"	"143"	"188"	"20"	"623"	"151"	"110"	"344"	"103"	"61"	"14"	"30"	"313"	"125"	"3903"	"130"	"89"	"723"	"134"	"122"	"49"	"5"	"84"	"646"	"131"	"933"	"326"	"231"	"46"	"2045"	"890"	"53"	"27"	"57"	"107"	"5"	"0"	"8"	"133"	"421"	"202"	"59"	"16"	"558"	"141"	"821"	"122"	"43"	"856"	"82"	"82"	"2"	"815"	"408"	"442"	"1"	"179"	"361"	"611"	"91"	"186"	"407"	"2671"	"54"	"3"	"108"	"60"	"5334"	"2532"	"274"	"409"	"492"	"1283"	"23"	"667"	"7"	"101"	"160"	"2723"	"393"	"56"	"147"	"11"	"9"	"4"	"219"	"14"	"2"	"42"	"90"	"2"	"839"	"1377"	"109"	"2311"	"237"	"1161"	"48"	"126"	"258"	"1216"	"79"	"1"	"67"	"1"	"23"	"273"	"892"	"1"	"1721"	"1122"	"1019"	"123"	"3"	"0"	"355"	"66"	"880"	"8"	"26"	"69"	"216"	"654"	"251"	"3196"	"507"	"74"	"1070"	"177"	"23"	"100"	"0"	"216"	"83"	"204"	"4"	"95"	"81"	"7"	"162"	"13"	"61"	"823"	"176"	"1524"	"1065"	"469"	"77"	"248"	"4483"	"332"	"17"	"62"	"745"	"17"	"1063"	"445"	"195"	"354"	"50"	"5"	"58"	"6"	"12"	"52"	"1244"	"415"	"123"	"119"	"637"	"750"	"124"	"297"	"3414"	"60"	"1"	"125"	"621"	"0"	"6319"	"217"	"349"	"3045"	"2461"	"21"	"764"	"281"	"45"	"43"	"290"	"14"	"2"	"251"	"124"	"16"	"60"	"403"	"265"	"395"	"138"	"281"	"109"	"1294"	"0"	"628"	"527"	"0"	"0"	"741"	"232"	"238"	"186"	"44"	"292"	"1103"	"1813"	"293"	"101"	"467"	"11"	"569"	"1340"	"763"	"82"	"118"	"36"	"834"	"568"	"819"	"95"	"153"	"109"	"174"	"335"	"173"	"115"	"43"	"1737"	"54"	"49"	"64"	"79"	"69"	"4"	"2"	"49"	"211"	"743"	"1890"	"308"	"113"	"68"	"476"	"1336"	"462"	"2276"	"22"	"45"	"365"	"0"	"0"	"17"	"2"	"109"	"177"	"29"	"0"	"1"	"1"	"1303"	"3670"	"4363"	"2"	"1"	"109"	"828"	"16"	"66"	"136"	"525"	"322"	"65"	"326"	"113"	"12"	"270"	"66"	"341"	"82"	"1141"	"426"	"270"	"246"	"630"	"291"	"272"	"607"	"20"	"2"	"587"	"45"	"42"	"566"	"478"	"6"	"920"	"707"	"222"	"276"	"4"	"115"	"1005"	"106"	"155"	"581"	"135"	"79"	"14"	"155"	"1"	"425"	"1629"	"103"	"25"	"595"	"1106"	"76"	"74"	"655"	"470"	"4939"	"6"	"529"	"177"	"1654"	"0"	"3"	"336"	"6746"	"32"	"2"	"0"	"0"	"36"	"0"	"159"	"1920"	"517"	"1623"	"113"	"868"	"1500"	"82"	"118"	"460"	"9"	"405"	"6"	"47"	"74"	"1848"	"816"	"129"	"72"	"20"	"1526"	"586"	"1"	"202"	"0"	"975"	"61"	"125"	"554"	"341"	"136"	"79"	"556"	"53"	"0"	"12"	"1047"	"6164"	"7391"	"6284"	"318"	"1"	"5689"	"347"	"344"	"308"	"101"	"5788"	"7253"	"2177"	"191"	"3288"	"1166"	"1243"	"0"	"5"	"925"	"178"	"681"	"405"	"16"	"4877"	"120"	"0"	"0"	"0"	"169"	"29"	"258"	"1093"	"9"	"159"	"3"	"74"	"471"	"78"	"1048"	"189"	"77"	"82"	"243"	"433"	"320"	"15"	"1052"	"26"	"176"	"96"	"111"	"701"	"496"	"0"	"1525"	"191"	"285"	"34"	"0"	"211"	"0"	"1622"	"0"	"3"	"198"	"134"	"578"	"243"	"32"	"298"	"23"	"429"	"2803"	"578"	"181"	"91"	"1"	"4373"	"152"	"298"	"604"	"1476"	"1523"	"187"	"81"	"341"	"96"	"2001"	"111"	"672"	"803"	"822"	"210"	"206"	"7343"	"199"	"183"	"2"	"41"	"100"	"213"	"5"	"149"	"353"	"1422"	"956"	"631"	"91"	"2883"	"438"	"7"	"5"	"8"	"3"	"6"	"5"	"2"	"222"	"1"	"61"	"1327"	"239"	"691"	"261"	"161"	"1178"	"102"	"190"	"495"	"168"	"18"	"71"	"2210"	"6"	"251"	"86"	"722"	"257"	"28"	"48"	"44"	"182"	"22"	"658"	"765"	"13"	"260"	"180"	"101"	"197"	"26"	"18"	"101"	"168"	"1634"	"41"	"875"	"517"	"224"	"114"	"1076"	"344"	"38"	"728"	"610"	"537"	"42"	"30"	"95"	"419"	"1"	"171"	"1489"	"101"	"126"	"18"	"42"	"64"	"109"	"441"	"153"	"46"	"161"	"19"	"135"	"278"	"829"	"439"	"16"	"1484"	"164"	"206"	"543"	"261"	"91"	"122"	"603"	"407"	"24"	"801"	"222"	"107"	"2048"	"891"	"162"	"2"	"4128"	"4810"	"497"	"0"	"46"	"37"	"148"	"225"	"771"	"10"	"77"	"573"	"58"	"38"	"754"	"2"	"4"	"137"	"343"	"604"	"10"	"114"	"35"	"338"	"59"	"77"	"240"	"63"	"1"	"795"	"1095"	"764"	"1228"	"109"	"1210"	"204"	"985"	"63"	"381"	"2"	"17"	"1"	"6"	"0"	"10643"	"203"	"22"	"1453"	"3014"	"793"	"7411"	"45"	"71"	"2090"	"947"	"47"	"633"	"4809"	"117"	"576"	"121"	"1413"	"350"	"102"	"1713"	"870"	"19"	"923"	"70"	"23316"	"517"	"320"	"535"	"300"	"529"	"538"	"9"	"11"	"3"	"88"	"1476"	"0"	"1303"	"43"	"281"	"0"	"666"	"447"	"124"	"418"	"9526"	"88"	"1228"	"121"	"267"	"0"	"2"	"0"	"4"	"0"	"139"	"383"	"1"	"6"	"200"	"172"	"867"	"13"	"19"	"456"	"11"	"201"	"22"	"104"	"1266"	"0"	"627"	"1619"	"121"	"678"	"18"	"0"	"8"	"0"	"868"	"3"	"105"	"185"	"56"	"1781"	"767"	"132"	"62"	"134"	"516"	"76"	"49"	"42"	"6748"	"284"	"11"	"100"	"567"	"749"	"236"	"1249"	"376"	"242"	"82"	"38"	"267"	"40"	"1249"	"421"	"100"	"3"	"3392"	"208"	"138"	"124"	"39"	"572"	"74"	"261"	"1017"	"69"	"1357"	"299"	"543"	"331"	"356"	"0"	"338"	"297"	"374"	"54"	"51"	"396"	"156"	"2331"	"807"	"158"	"9"	"76"	"598"	"476"	"41"	"55"	"43"	"76"	"487"	"22627"	"119"	"40"	"911"	"338"	"9"	"272"	"85"	"3"	"268"	"145"	"110"	"149"	"2440"	"33"	"695"	"61"	"225"	"58"	"0"	"0"	"377"	"133"	"78"	"86"	"6"	"75"	"15"	"0"	"4"	"256"	"10"	"2"	"1"	"304"	"1"	"11"	"2"	"1"	"0"	"786"	"512"	"88"	"265"	"278"	"131"	"172"	"96"	"44"	"170"	"505"	"216"	"201"	"434"	"16"	"193"	"1039"	"240"	"5"	"2879"	"0"	"62"	"781"	"0"	"0"	"0"	"315"	"4"	"172"	"239"	"40"	"254"	"286"	"266"	"94"	"178"	"147"	"481"	"683"	"18634"	"67"	"18"	"1"	"1016"	"331"	"5921"	"75"	"15"	"4945"	"756"	"471"	"56"	"7"	"48"	"13757"	"1242"	"604"	"15"	"316"	"159"	"1120"	"103"	"3"	"122"	"99"	"1333"	"25"	"285"	"35"	"504"	"425"	"160"	"119"	"135"	"43"	"22"	"1149"	"13"	"3783"	"1312"	"181"	"1"	"290"	"127"	"4"	"0"	"3"	"2924"	"75"	"206"	"381"	"187"	"8"	"4"	"1699"	"65"	"115"	"1"	"0"	"789"	"2619"	"847"	"1101"	"483"	"189"	"0"	"1"	"1"	"1"	"1"	"0"	"19"	"86"	"87"	"375"	"26"	"70"	"148"	"10"	"600"	"8853"	"0"	"18"	"135"	"201"	"6"	"66"	"0"	"209"	"1016"	"0"	"279"	"273"	"19"	"295"	"37"	"673"	"1"	"27"	"0"	"0"	"1802"	"9869"	"957"	"140"	"186"	"354"	"3"	"247"	"385"	"100"	"638"	"394"	"260"	"68"	"139"	"161"	"1"	"2"	"1"	"141"	"10"	"0"	"0"	"1"	"329"	"105"	"55"	"0"	"21"	"4"	"2"	"235"	"61"	"240"	"387"	"983"	"1267"	"47"	"35"	"16"	"487"	"1074"	"102"	"95"	"349"	"86"	"129"	"543"	"70"	"213"	"164"	"2064"	"1430"	"108"	"279"	"10"	"112"	"35"	"569"	"1118"	"101"	"353"	"541"	"247"	"14"	"61"	"884"	"31"	"461"	"85"	"113"	"269"	"125"	"37"	"15"	"2"	"3"	"2"	"24"	"166"	"144"	"112"	"133"	"41"	"6"	"47"	"2134"	"51"	"51"	"0"	"130"	"4"	"882"	"266"	"25"	"336"	"132"	"42"	"346"	"5"	"22"	"267"	"4833"	"72"	"3"	"1114"	"67"	"0"	"102"	"178"	"1778"	"132"	"4"	"399"	"1479"	"402"	"4727"	"410"	"199"	"126"	"837"	"47"	"194"	"25"	"1874"	"263"	"1963"	"837"	"21"	"1032"	"327"	"1063"	"786"	"5568"	"291"	"110"	"0"	"183"	"31"	"95"	"2948"	"122"	"828"	"1445"	"105"	"113"	"14"	"32"	"889"	"89"	"3"	"2686"	"51"	"367"	"2453"	"310"	"240"	"43"	"87"	"833"	"1043"	"61"	"411"	"570"	"371"	"99"	"1104"	"42"	"62"	"19"	"28"	"105"	"226"	"2112"	"4"	"353"	"4528"	"2"	"47"	"81"	"274"	"436"	"124"	"264"	"169"	"205"	"607"	"157"	"1128"	"121"	"648"	"190"	"8"	"23"	"229"	"989"	"421"	"4"	"194"	"167"	"586"	"131"	"105"	"1952"	"85"	"16"	"1310"	"19"	"449"	"731"	"313"	"2683"	"72"	"68"	"259"	"7"	"222"	"540"	"3640"	"402"	"820"	"92"	"3505"	"190"	"145"	"291"	"322"	"774"	"54"	"2"	"420"	"433"	"432"	"140"	"159"	"103"	"1163"	"59"	"3"	"4"	"143"	"454"	"801"	"64"	"155"	"18"	"53"	"7740"	"175"	"62"	"37"	"254"	"30"	"26"	"397"	"4"	"1350"	"144"	"210"	"153"	"0"	"19"	"141"	"483"	"205"	"49"	"859"	"229"	"1360"	"633"	"148"	"1881"	"134"	"34"	"55"	"199"	"530"	"410"	"471"	"54"	"3"	"392"	"5"	"49"	"202"	"360"	"4676"	"319"	"0"	"2"	"1859"	"239"	"923"	"585"	"1533"	"7931"	"2701"	"118"	"4314"	"893"	"12846"	"184"	"1"	"0"	"4"	"104"	"4263"	"665"	"220"	"60"	"171"	"54"	"623"	"52"	"157"	"159"	"287"	"0"	"224"	"134"	"45"	"2359"	"383"	"2"	"97"	"58"	"373"	"12"	"1901"	"327"	"170"	"0"	"1"	"665"	"181"	"280"	"461"	"731"	"2639"	"486"	"328"	"236"	"480"	"121"	"157"	"546"	"69"	"270"	"349"	"1104"	"270"	"199"	"27"	"42"	"1623"	"114"	"215"	"2"	"195"	"652"	"59"	"261"	"306"	"223"	"772"	"16"	"121"	"6"	"207"	"18156"	"569"	"211"	"123"	"507"	"502"	"9"	"964"	"175"	"42"	"156"	"28"	"255"	"0"	"3499"	"287"	"1600"	"209"	"483"	"380"	"2163"	"228"	"65"	"112"	"184"	"90"	"226"	"264"	"204"	"233"	"32"	"74"	"1001"	"1"	"2589"	"91"	"1125"	"54"	"89"	"2"	"189"	"1"	"99"	"1122"	"543"	"287"	"155"	"561"	"409"	"1381"	"38"	"8"	"10"	"569"	"346"	"73"	"97"	"123"	"662"	"153"	"184"	"67"	"655"	"122"	"407"	"2656"	"829"	"457"	"33"	"141"	"340"	"348"	"5"	"203"	"555"	"387"	"292"	"112"	"259"	"12"	"868"	"73"	"274"	"92"	"30"	"238"	"4"	"9"	"82"	"283"	"246"	"36"	"257"	"88"	"271"	"0"	"800"	"67"	"960"	"87"	"221"	"2"	"201"	"192"	"14"	"4665"	"1273"	"394"	"587"	"690"	"1623"	"216"	"1057"	"3444"	"1974"	"2063"	"962"	"1822"	"681"	"123"	"3622"	"1108"	"243"	"1811"	"868"	"1163"	"304"	"897"	"1633"	"2064"	"426"	"393"	"80"	"5524"	"10983"	"695"	"629"	"0"	"2"	"1"	"336"	"361"	"27156"	"758"	"855"	"911"	"3932"	"352"	"849"	"486"	"2"	"61"	"1078"	"6500"	"3045"	"8"	"729"	"2044"	"239"	"339"	"21"	"579"	"264"	"25"	"2"	"39"	"42"	"1"	"0"	"0"	"2"	"1"	"2"	"0"	"138"	"682"	"90"	"395"	"56"	"10"	"66"	"1"	"1876"	"2017"	"360"	"0"	"32"	"658"	"15"	"111"	"306"	"138"	"1345"	"0"	"237"	"112"	"7646"	"0"	"146"	"4123"	"4034"	"4085"	"40"	"177"	"507"	"1923"	"639"	"793"	"8828"	"1951"	"735"	"6"	"486"	"215"	"389"	"49"	"441"	"10"	"1405"	"171"	"163"	"257"	"325"	"7"	"65"	"355"	"735"	"151"	"7460"	"209"	"678"	"250"	"265"	"5"	"37"	"156"	"125"	"148"	"320"	"80"	"136"	"67"	"0"	"2"	"1092"	"403"	"1524"	"363"	"1015"	"84"	"713"	"1082"	"215"	"2122"	"411"	"153"	"1026"	"225"	"97"	"2"	"5497"	"152"	"819"	"481"	"557"	"64"	"110"	"190"	"8"	"6"	"439"	"58"	"1905"	"515"	"115"	"211"	"2574"	"404"	"73"	"71"	"1872"	"502"	"355"	"21080"	"527"	"412"	"2"	"285"	"237"	"296"	"3549"	"734"	"107"	"55265"	"347"	"30"	"0"	"318"	"2504"	"127"	"227"	"544"	"60"	"1078"	"967"	"230"	"9"	"145"	"232"	"1"	"0"	"3908"	"845"	"240"	"143"	"1100"	"219"	"124"	"654"	"418"	"898"	"608"	"5"	"310"	"1000"	"71"	"649"	"233"	"178"	"306"	"12"	"88"	"1384"	"2721"	"7038"	"1931"	"589"	"130"	"1537"	"2109"	"1687"	"1032"	"92"	"1273"	"1651"	"2659"	"28"	"285"	"137"	"1720"	"1073"	"52"	"2012"	"967"	"165"	"233"	"82"	"368"	"99"	"1"	"565"	"99"	"3"	"260"	"7"	"13"	"1604"	"607"	"68"	"43"	"1042"	"244"	"141"	"373"	"370"	"187"	"91"	"10"	"282"	"40"	"43"	"500"	"317"	"1"	"342"	"635"	"19"	"159"	"345"	"155"	"21"	"272"	"6"	"72"	"0"	"191"	"78"	"3"	"0"	"0"	"10"	"2"	"5"	"129"	"394"	"515"	"73"	"80"	"3"	"0"	"1"	"11"	"375"	"326"	"1235"	"355"	"123"	"401"	"138"	"1797"	"3"	"0"	"183"	"148"	"807"	"87"	"0"	"2578"	"3909"	"1414"	"245"	"640"	"67"	"581"	"809"	"74"	"20"	"315"	"505"	"498"	"86"	"6901"	"87"	"1420"	"447"	"11"	"76"	"55"	"220"	"1969"	"4"	"6"	"258"	"25"	"293"	"557"	"59"	"147"	"618"	"89"	"77"	"3"	"82"	"50"	"425"	"774"	"273"	"160"	"8"	"195"	"94"	"5"	"3"	"400"	"260"	"71"	"3126"	"123"	"31"	"712"	"190"	"552"	"71"	"783"	"750"	"2"	"545"	"183"	"4694"	"0"	"0"	"0"	"0"	"0"	"0"	"1"	"0"	"0"	"0"	"0"	"0"	"0"	"0"	"0"	"0"	"1"	"0"	"0"	"0"	"0"	"0"	"0"	"0"	"0"	"1"	"0"	"29"	"1419"	"1177"	"808"	"1673"	"4018"	"2"	"250"	"1318"	"215"	"290"	"171"	"188"	"1702"	"991"	"136"	"428"	"70"	"1564"	"402"	"10"	"0"	"0"	"0"	"0"	"0"	"0"	"744"	"16"	"57"	"209"	"973"	"259"	"126"	"262"	"196"	"125"	"331"	"1"	"75"	"787"	"3703"	"6"	"3463"	"43"	"524"	"164"	"108"	"42"	"24"	"1126"	"117"	"105"	"210"	"35"	"0"	"0"	"2"	"0"	"88"	"566"	"409"	"57"	"302"	"54"	"963"	"377"	"180"	"20"	"198"	"352"	"643"	"711"	"106"	"31"	"106"	"344"	"88"	"1255"	"2"	"52"	"87"	"2122"	"884"	"299"	"67"	"1"	"5"	"377"	"96"	"128"	"281"	"228"	"911"	"838"	"247"	"385"	"1210"	"66"	"1423"	"260"	"55"	"184"	"602"	"228"	"622"	"906"	"721"	"109"	"55"	"84"	"15"	"99"	"11"	"80"	"119"	"104"	"279"	"34"	"7031"	"1710"	"8"	"544"	"91"	"472"	"450"	"7"	"125"	"1592"	"667"	"0"	"3"	"2"	"0"	"3"	"0"	"0"	"1"	"0"	"554"	"473"	"4513"	"241"	"2043"	"351"	"296"	"805"	"130"	"1832"	"183"	"23"	"136"	"0"	"2061"	"0"	"809"	"10"	"867"	"74"	"13"	"4774"	"41"	"232"	"224"	"1854"	"739"	"1241"	"1"	"223"	"185"	"1697"	"1875"	"10"	"19"	"255"	"472"	"565"	"562"	"1034"	"74"	"574"	"465"	"236"	"0"	"18"	"174"	"24"	"8"	"850"	"940"	"915"	"101"	"111"	"45"	"505"	"650"	"62"	"2415"	"131"	"45"	"178"	"8511"	"330"	"2855"	"511"	"880"	"6"	"99"	"60"	"197"	"1562"	"664"	"217"	"6"	"2441"	"293"	"151"	"5606"	"105"	"2"	"228"	"17"	"499"	"20"	"2919"	"62"	"884"	"8662"	"234"	"187"	"3897"	"309"	"119"	"445"	"206"	"3252"	"810"	"180"	"122"	"70"	"248"	"6455"	"953"	"2097"	"191"	"526"	"171"	"2"	"210"	"3826"	"109"	"276"	"1827"	"931"	"627"	"694"	"254"	"104"	"366"	"5239"	"11332"	"604"	"1770"	"2737"	"1571"	"58"	"7775"	"575"	"1509"	"365"	"411"	"2294"	"4115"	"41"	"29"	"439"	"7236"	"886"	"60"	"0"	"2621"	"3234"	"1456"	"157"	"323"	"1049"	"1817"	"290"	"272"	"23"	"1039"	"112"	"980"	"592"	"1299"	"9148"	"249"	"3810"	"1125"	"241"	"3280"	"2322"	"910"	"1212"	"2125"	"541"	"203"	"29"	"1039"	"2"	"466"	"4"	"190"	"268"	"6678"	"315"	"63"	"600"	"1050"	"8489"	"134"	"1110"	"43"	"189"	"0"	"0"	"1803"	"3280"	"7"	"0"	"38"	"239"	"153"	"6"	"3662"	"24"	"208"	"1"	"0"	"2"	"11"	"0"	"0"	"35"	"12"	"59"	"242"	"12"	"10"	"15"	"13"	"22"	"10"	"1107"	"1"	"1"	"2384"	"0"	"327"	"84"	"9"	"2712"	"229"	"860"	"1089"	"21"	"385"	"1"	"0"	"20"	"54"	"89"	"46"	"1"	"144"	"12"	"7"	"138"	"326"	"78"	"93"	"976"	"1434"	"357"	"19"	"484"	"244"	"1"	"31"	"13503"	"377"	"145"	"28"	"23"	"1"	"72"	"797"	"11"	"35"	"1067"	"47"	"466"	"134"	"3"	"2"	"2"	"0"	"3329"	"271"	"298"	"1227"	"68"	"105"	"230"	"259"	"271"	"2309"	"0"	"0"	"0"	"0"	"467"	"1033"	"0"	"112"	"15"	"5"	"6"	"0"	"0"	"1771"	"22"	"0"	"1"	"1226"	"79"	"5"	"57"	"76"	"680"	"4"	"9"	"29"	"212"	"251"	"0"	"26"	"4307"	"315"	"2208"	"802"	"494"	"22"	"9"	"6"	"0"	"0"	"0"	"0"	"0"	"0"	"0"	"389"	"0"	"45"	"5975"	"253"	"3"	"3"	"2"	"10"	"1"	"8"	"70"	"73"	"122"	"205"	"0"	"61"	"5"	"6"	"7"	"2"	"955"	"70"	"1353"	"1"	"324"	"1315"	"4"	"2"	"2"	"4"	"0"	"0"	"0"	"0"	"0"	"0"	"0"	"0"	"0"	"0"	"0"	"0"	"0"	"13"	"1"	"36"	"0"	"0"	"0"	"0"	"0"	"0"	"1"	"10"	"558"	"495"	"182"	"24"	"684"	"158"	"198"	"4238"	"23"	"5"	"1"	"2186"	"5"	"776"	"5"	"362"	"1"	"0"	"25905"	"499"	"19"	"1"	"61"	"2230"	"54"	"0"	"3"	"396"	"684"	"1"	"0"	"44"	"104"	"50"	"9531"	"2"	"25"	"96"	"7"	"8486"	"0"	"3"	"1"	"1837"	"8105"	"1676"	"729"	"111"	"2998"	"1"	"92"	"914"	"101"	"349"	"4"	"70"	"2767"	"438"	"78"	"517"	"8"	"429"	"55"	"191"	"2"	"152"	"4"	"4699"	"1068"	"354"	"149"	"93"	"49"	"818"	"228"	"175"	"717"	"41"	"23"	"94"	"679"	"1"	"123"	"1"	"2"	"377"	"15"	"250"	"716"	"59"	"1"	"438"	"1813"	"0"	"2"	"13"	"74"	"485"	"25"	"4"	"13"	"65"	"656"	"131"	"94"	"4202"	"160"	"470"	"442"	"163"	"423"	"179"	"53"	"94"	"52"	"4928"	"424"	"134"	"2336"	"548"	"298"	"831"	"164"	"0"	"49"	"24"	"504"	"70"	"640"	"348"	"3261"	"186"	"2965"	"631"	"169"	"30"	"13"	"264"	"659"	"3939"	"244"	"52"	"25"	"56"	"1"	"847"	"61"	"161"	"7"	"78"	"12587"	"793"	"347"	"0"	"48"	"188"	"25"	"158"	"223"	"77"	"597"	"1806"	"215"	"195"	"3024"	"7177"	"132"	"59"	"153"	"134"	"0"	"25"	"187"	"1137"	"2334"	"2088"	"21"	"5057"	"785"	"336"	"0"	"4507"	"68"	"590"	"46"	"261"	"21"	"758"	"146"	"10"	"269"	"0"	"2"	"6105"	"0"	"142"	"2086"	"151"	"1007"	"273"	"1"	"1"	"14"	"552"	"175"	"67"	"263"	"0"	"0"	"0"	"526"	"497"	"10"	"108"	"835"	"165"	"681"	"1"	"318"	"709"	"531"	"106"	"11632"	"26"	"3256"	"4815"	"119"	"3"	"229"	"16"	"3"	"0"	"3642"	"6301"	"226"	"25"	"8"	"168"	"47"	"1516"	"6164"	"293"	"0"	"0"	"0"	"2"	"303"	"733"	"15"	"98"	"237"	"143"	"30"	"84"	"14"	"750"	"961"	"30"	"0"	"925"	"2"	"188"	"376"	"33"	"433"	"219"	"753"	"99"	"290"	"148"	"64"	"6"	"72"	"350"	"51"	"1256"	"1183"	"8"	"1543"	"11"	"27"	"49"	"163"	"692"	"808"	"59"	"545"	"232"	"413"	"29"	"408"	"9"	"62"	"210"	"415"	"184"	"20"	"0"	"1418"	"3"	"1290"	"928"	"33"	"36"	"585"	"2590"	"238"	"324"	"512"	"0"	"0"	"33"	"137"	"1518"	"0"	"62"	"762"	"1728"	"5"	"234"	"44"	"264"	"1"	"6"	"652"	"3"	"7"	"10"	"102"	"44"	"164"	"5"	"0"	"25"	"32"	"1"	"5"	"0"	"1"	"10"	"7"	"4"	"190"	"41"	"219"	"1"	"16"	"532"	"35"	"7"	"96"	"29"	"4"	"211"	"2676"	"64"	"44"	"1"	"0"	"3"	"70"	"108"	"381"	"38"	"400"	"4"	"6"	"2"	"1"	"97"	"1025"	"0"	"44"	"102"	"68"	"784"	"0"	"0"	"1179"	"0"	"187957"	"31402"	"25"	"18854"	"79465"	"0"	"2702"	"0"	"9888"	"308"	"190"	"55305"	"11828"	"68450"	"16937"	"165"	"978"	"3254"	"0"	"635"	"534"	"344"	"385"	"1"	"120"	"139"	"1602"	"108"	"306"	"3"	"188"	"78"	"263"	"118"	"307"	"198"	"9002"	"296"	"607"	"1000"	"574"	"897"	"1457"	"5"	"47"	"4541"	"20"	"5540"	"1"	"266"	"234"	"46"	"0"	"453"	"215"	"398"	"215"	"371"	"30"	"172"	"3611"	"272"	"73"	"1254"	"236"	"396"	"379"	"91"	"915"	"45"	"35"	"21"	"21"	"207"	"103"	"10"	"3"	"9"	"34"	"1"	"12"	"104"	"1872"	"4"	"0"	"6"	"60"	"2817"	"979"	"851"	"501"	"0"	"65"	"111"	"240"	"13968"	"3235"	"1029"	"16050"	"1660"	"6"	"368"	"0"	"712"	"68"	"851"	"27"	"23"	"11"	"739"	"171"	"17"	"30"	"180"	"313"	"548"	"791"	"2"	"0"	"271"	"55"	"66"	"13"	"7"	"28"	"48"	"0"	"1"	"3"	"7"	"6"	"16"	"43"	"212"	"64"	"21"	"1"	"1"	"337"	"1"	"23"	"1"	"15"	"5"	"474"	"7"	"0"	"34"	"85"	"246"	"189"	"201"	"441"	"485"	"84"	"3"	"0"	"10"	"961"	"0"	"3"	"88"	"21"	"11"	"37"	"4"	"4"	"4883"	"42"	"2"	"0"	"67"	"14"	"1"	"3"	"11"	"109"	"244"	"0"	"842"	"53"	"529"	"24"	"462"	"184"	"1"	"11"	"132"	"3"	"149"	"2"	"1345"	"64"	"2"	"32"	"235"	"14"	"1"	"0"	"14"	"0"	"4"	"121"	"11"	"1"	"3"	"0"	"0"	"50"	"0"	"27"	"77"	"183"	"23"	"2"	"102"	"3"	"0"	"1311"	"23"	"4"	"3"	"271"	"0"	"388"	"81"	"1"	"7"	"69"	"21"	"13"	"2"	"38"	"1287"	"58"	"69"	"45"	"0"	"1"	"0"	"8"	"19"	"3"	"4"	"48"	"2"	"0"	"0"	"19"	"234"	"6"	"14"	"279"	"42"	"3"	"56"	"4"	"2"	"4"	"2"	"291"	"125"	"46"	"214"	"63"	"1"	"7"	"323"	"0"	"7672"	"25"	"13"	"242"	"346"	"0"	"30"	"2"	"6519"	"112"	"2403"	"38"	"90"	"30"	"746"	"68"	"31"	"7"	"43"	"31"	"84"	"79"	"36"	"0"	"3"	"159"	"66"	"0"	"108"	"9"	"18"	"33"	"0"	"55"	"0"	"239"	"1"	"1"	"97"	"128"	"8"	"3"	"5"	"405"	"129"	"164"	"26"	"6"	"280"	"65"	"2"	"1"	"588"	"4"	"0"	"1"	"0"	"48"	"76"	"28"	"9"	"51"	"41"	"28"	"94"	"1"	"63"	"0"	"1"	"59"	"3"	"4"	"4"	"8"	"149"	"102"	"1"	"4"	"6"	"0"	"4"	"14"	"6"	"4"	"41"	"0"	"8"	"104"	"3"	"3"	"14"	"1"	"2"	"1"	"14"	"143"	"118"	"103"	"169"	"65"	"38"	"34"	"12"	"208"	"60"	"33"	"1"	"1"	"88"	"275"	"22"	"30"	"8"	"7"	"6"	"40"	"154"	"22"	"0"	"0"	"45"	"3"	"16"	"2"	"2"	"945"	"287"	"17"	"29"	"1131"	"403"	"238"	"6"	"1"	"0"	"0"	"66"	"1540"	"9"	"47"	"218"	"164"	"191"	"153"	"158"	"357"	"86"	"76"	"442"	"626"	"287"	"152"	"9"	"122"	"1"	"202"	"163"	"26"	"655"	"415"	"246"	"89"	"4"	"1303"	"638"	"501"	"46"	"22"	"115"	"232"	"551"	"67"	"1286"	"257"	"476"	"572"	"690"	"34"	"779"	"33"	"3516"	"207"	"1132"	"6378"	"819"	"20"	"24"	"548"	"630"	"262"	"3429"	"339"	"756"	"599"	"45"	"216"	"594"	"181"	"0"	"1"	"0"	"12"	"93"	"100"	"83"	"35"	"11"	"3"	"130"	"1"	"1"	"1"	"19"	"26"	"204"	"5"	"564"	"370"	"13"	"14"	"12"	"54"	"909"	"17"	"477"	"1"	"111"	"203"	"50"	"30"	"0"	"0"	"2"	"0"	"1"	"0"	"9"	"0"	"0"	"79"	"9"	"2"	"0"	"255"	"3"	"0"	"39"	"2"	"1"	"5"	"2"	"144"	"6"	"41"	"59"	"1"	"1"	"235"	"16"	"0"	"0"	"11"	"4"	"0"	"0"	"0"	"10"	"0"	"0"	"0"	"1"	"2"	"3"	"2"	"3"	"0"	"1"	"5"	"3"	"0"	"0"	"2"	"2"	"2"	"3"	"4"	"0"	"0"	"0"	"8"	"2"	"0"	"3"	"3"	"0"	"0"	"2"	"6"	"0"	"0"	"0"	"0"	"9"	"0"	"0"	"0"	"1"	"7"	"1"	"3"	"0"	"2"	"2"	"0"	"3"	"3"	"4"	"1"	"1"	"3"	"469"	"60"	"943"	"16"	"125"	"53"	"2663"	"1"	"1"	"1366"	"961"	"26"	"52"	"3850"	"137"	"1677"	"605"	"616"	"1040"	"311"	"120"	"794"	"36"	"630"	"594"	"1320"	"297"	"229"	"101"	"2131"	"534"	"120"	"62"	"71"	"26"	"62"	"926"	"463"	"5662"	"1"	"0"	"2"	"8327"	"110"	"29"	"141"	"278"	"450"	"4"	"2"	"0"	"226"	"278"	"855"	"223"	"268"	"177"	"15"	"2353"	"42"	"9"	"5"	"223"	"51"	"2822"	"134"	"34"	"186"	"40"	"1384"	"6"	"287"	"346"	"2077"	"184"	"586"	"1151"	"196"	"298"	"337"	"861"	"29874"	"3678"	"566"	"19"	"379"	"32"	"141"	"216"	"3375"	"549"	"704"	"4000"	"145"	"286"	"349"	"671"	"383"	"485"	"861"	"70"	"1099"	"99"	"156"	"72"	"315"	"93"	"2007"	"49357"	"819"	"174"	"822"	"84"	"79"	"4091"	"86"	"6"	"112856"	"692"	"1024"	"905"	"290"	"421"	"6199"	"22"	"2673"	"177"	"8"	"169"	"412"	"447"	"32"	"71"	"525"	"6"	"432"	"1192"	"4645"	"1011"	"117"	"2209"	"537"	"1576"	"6962"	"6340"	"1278"	"3976"	"6793"	"146"	"72"	"2521"	"456"	"212"	"126"	"3247"	"199"	"550"	"448"	"397"	"647"	"683"	"5501"	"3"	"544"	"483"	"770"	"2188"	"110"	"2227"	"1304"	"650"	"1584"	"2023"	"300"	"1350"	"1575"	"283"	"159"	"284"	"149"	"865"	"606"	"280"	"431"	"2932"	"87"	"348"	"165"	"47"	"84"	"772"	"4165"	"684"	"1070"	"19"	"80"	"505"	"562"	"1183"	"207"	"175"	"151"	"2"	"186"	"385"	"564"	"3"	"1632"	"108"	"490"	"69"	"710"	"906"	"607"	"482"	"1767"	"1008"	"3546"	"248"	"6"	"103"	"227"	"2"	"1"	"1"	"1"	"0"	"0"	"13"	"1"	"4"	"20"	"4"	"33"	"2482"	"171"	"461"	"1229"	"228"	"8587"	"5"	"695"	"797"	"2580"	"107"	"4"	"281"	"21"	"864"	"1157"	"53"	"2"	"12"	"28"	"901"	"308"	"179"	"408"	"272"	"17"	"115"	"1201"	"209"	"74"	"1067"	"1294"	"148"	"435"	"22"	"746"	"1089"	"1491"	"403"	"10"	"1101"	"18"	"8"	"348"	"0"	"1"	"88"	"49"	"106"	"22"	"101"	"14"	"1"	"188"	"2958"	"270"	"214"	"380"	"622"	"1128"	"3370"	"46"	"36"	"2082"	"180"	"51"	"472"	"468"	"206"	"1106"	"445"	"60"	"46"	"1338"	"10408"	"1"	"224"	"449"	"446"	"196"	"421"	"7"	"76"	"561"	"0"	"3"	"0"	"0"	"1"	"0"	"2"	"0"	"3"	"0"	"0"	"1"	"2"	"0"	"0"	"2"	"2"	"5"	"0"	"0"	"34"	"1"	"2"	"0"	"20"	"0"	"476"	"74"	"146"	"116"	"173"	"90"	"195"	"260"	"3"	"757"	"199"	"79"	"227"	"910"	"192"	"6"	"1828"	"4631"	"198"	"45"	"97"	"288"	"52"	"320"	"118"	"70"	"177"	"163"	"147"	"1652"	"403"	"735"	"360"	"13193"	"700"	"721"	"5807"	"765"	"841"	"305"	"19191"	"157"	"1057"	"825"	"41"	"551"	"341"	"6"	"0"	"39"	"71"	"608"	"0"	"1790"	"2"	"1"	"4194"	"323"	"699"	"291"	"67"	"1130"	"7"	"673"	"21"	"29"	"524"	"0"	"0"	"0"	"151"	"59"	"342"	"0"	"10"	"114"	"160"	"103"	"562"	"98"	"758"	"160"	"4"	"34"	"0"	"0"	"5"	"1625"	"21"	"431"	"961"	"2328"	"1983"	"178"	"242"	"80"	"77"	"0"	"1"	"28"	"126"	"816"	"896"	"317"	"574"	"421"	"1"	"51"	"3"	"16"	"0"	"181"	"106"	"366"	"183"	"796"	"2923"	"276"	"525"	"468"	"440"	"178"	"255"	"315"	"244"	"724"	"36"	"17"	"1132"	"6"	"110"	"427"	"28"	"100"	"19"	"177"	"357"	"5007"	"1295"	"910"	"1395"	"2"	"84"	"340"	"128"	"207"	"174"	"54"	"85"	"110"	"73"	"775"	"10"	"7"	"5"	"9"	"1"	"2"	"19"	"13"	"91"	"4183"	"477"	"848"	"567"	"135"	"688"	"1125"	"1172"	"251"	"1008"	"0"	"0"	"4"	"1244"	"2484"	"678"	"924"	"447"	"118"	"12"	"38"	"1471"	"51"	"603"	"65"	"13"	"790"	"733"	"140"	"147"	"144"	"2"	"257"	"7"	"409"	"86"	"327"	"484"	"325"	"176"	"340"	"81"	"3410"	"74"	"194"	"568"	"845"	"3211"	"200"	"123"	"82"	"47"	"176"	"112"	"179"	"95"	"525"	"112"	"50"	"685"	"3771"	"117"	"431"	"424"	"2269"	"372"	"3"	"957"	"7609"	"2053"	"1087"	"5"	"39"	"3510"	"119"	"223"	"650"	"1234"	"37"	"337"	"886"	"2448"	"103"	"165"	"148"	"1683"	"12"	"35"	"23"	"19"	"4"	"5"	"88"	"702"	"4"	"0"	"0"	"47"	"50"	"98"	"163"	"8"	"769"	"483"	"889"	"73"	"924"	"2871"	"23"	"5"	"4"	"2066"	"9"	"6"	"266"	"88"	"6068"	"1162"	"578"	"16"	"2"	"2"	"26"	"0"	"352"	"797"	"587"	"1189"	"240"	"2"	"229"	"21"	"4750"	"2"	"25"	"22"	"103"	"127"	"54"	"345"	"45"	"261"	"1"	"859"	"206"	"545"	"522"	"0"	"113"	"418"	"1144"	"1710"	"1703"	"4393"	"1615"	"1340"	"509"	"860"	"492"	"782"	"83"	"385"	"1540"	"6010"	"0"	"0"	"93"	"723"	"85"	"570"	"1802"	"5846"	"147"	"207"	"21"	"44"	"16"	"63"	"224"	"6956"	"3156"	"4975"	"6370"	"4781"	"3334"	"785"	"157"	"265"	"76"	"70"	"0"	"0"	"1623"	"4019"	"153"	"1111"	"147"	"21"	"30"	"114"	"0"	"0"	"1"	"0"	"9"	"6"	"503"	"398"	"257"	"138"	"2968"	"649"	"329"	"162"	"5"	"0"	"370"	"324"	"1"	"3"	"0"	"625"	"23"	"5"	"4"	"9"	"1172"	"295"	"869"	"9"	"191"	"268"	"4028"	"124"	"122"	"143"	"114"	"1344"	"1267"	"4981"	"13"	"646"	"22"	"1747"	"8"	"234"	"43"	"111"	"89"	"645"	"830"	"1"	"24"	"243"	"12"	"2882"	"884"	"6"	"13"	"67"	"13"	"34"	"571"	"36363"	"36"	"7"	"3"	"11"	"139"	"153"	"1021"	"0"	"2"	"99"	"988"	"494"	"35"	"1951"	"100"	"294"	"1130"	"88"	"1351"	"2"	"0"	"1"	"406"	"58"	"149"	"443"	"34"	"126"	"1123"	"521"	"0"	"22"	"1877"	"3151"	"21"	"143"	"155"	"290"	"697"	"1161"	"353"	"5"	"638"	"633"	"581"	"3"	"121"	"1"	"1"	"484"	"65"	"1"	"259"	"698"	"114"	"5"	"1025"	"100"	"50"	"7"	"73"	"968"	"0"	"121"	"154"	"134"	"191"	"5"	"0"	"68"	"1"	"0"	"49"	"0"	"59"	"20"	"167"	"4"	"54"	"126"	"368"	"482"	"1186"	"579"	"86"	"4510"	"482"	"19"	"467"	"567"	"33"	"9"	"110"	"63"	"59"	"13220"	"22"	"7"	"957"	"683"	"797"	"881"	"474"	"2011"	"1444"	"1142"	"202"	"77"	"37"	"4"	"3"	"137"	"68"	"106"	"9"	"30"	"86"	"4306"	"1"	"130"	"462"	"405"	"19"	"147"	"160"	"37"	"44"	"5"	"24"	"942"	"62"	"220"	"53"	"135"	"1"	"261"	"81"	"123"	"79"	"205"	"810"	"619"	"651"	"168"	"109"	"107"	"13"	"14"	"109"	"269"	"4"	"52"	"112"	"264"	"7790"	"1620"	"0"	"1645"	"736"	"14"	"46"	"3447"	"0"	"1254"	"769"	"1304"	"40"	"982"	"0"	"0"	"0"	"52"	"31"	"3"	"18"	"148"	"1"	"108"	"316"	"213"	"22"	"29"	"0"	"5"	"28"	"58"	"1234"	"3496"	"70"	"818"	"63"	"21"	"12"	"77"	"0"	"163"	"1"	"103"	"390"	"0"	"159"	"55"	"2"	"3"	"10750"	"242"	"327"	"1360"	"85"	"0"	"1"	"101"	"505"	"4"	"5"	"169"	"78"	"84"	"71"	"0"	"27"	"1"	"13"	"0"	"43"	"43"	"30"	"5"	"1952"	"108"	"950"	"48"	"18"	"147"	"202"	"9467"	"79"	"49"	"137"	"323"	"507"	"26"	"3"	"67"	"124"	"0"	"10"	"5"	"701"	"4"	"2"	"86"	"470"	"393"	"602"	"88"	"134"	"9"	"2"	"519"	"415"	"146"	"916"	"418"	"947"	"15348"	"3085"	"4611"	"2161"	"937"	"45"	"2157"	"3550"	"35"	"158"	"150"	"19"	"15"	"0"	"296"	"0"	"8"	"1"	"0"	"76"	"4"	"243"	"2"	"16"	"30"	"13"	"0"	"5"	"24"	"7"	"110"	"7"	"28"	"24"	"105"	"4"	"109"	"31"	"9"	"128"	"2"	"0"	"11"	"15"	"1"	"247"	"275"	"540"	"274"	"1410"	"1094"	"3157"	"0"	"3"	"9"	"22"	"11"	"69"	"3"	"402"	"19"	"98"	"0"	"1"	"52"	"146"	"3"	"1"	"4"	"74"	"26"	"5"	"83"	"6"	"294"	"26"	"41"	"530"	"13"	"17"	"2"	"2"	"20"	"9"	"200"	"35"	"132"	"1035"	"179"	"18"	"15968"	"97"	"730"	"66"	"739"	"37"	"7"	"0"	"1"	"206"	"341"	"375"	"14"	"6"	"8"	"24"	"2"	"4458"	"200"	"5"	"15"	"19"	"103"	"2"	"53"	"117"	"0"	"3"	"28"	"28"	"18"	"51"	"0"	"34"	"0"	"6"	"19"	"108"	"77"	"2"	"5"	"1"	"26"	"178"	"26673"	"25"	"269"	"7"	"0"	"89"	"81"	"887"	"28"	"128"	"116"	"101"	"0"	"133"	"2"	"84"	"3"	"7"	"0"	"1"	"3"	"19"	"4123"	"92"	"355"	"12"	"1658"	"130"	"2"	"21"	"100"	"130"	"175"	"8"	"7"	"103"	"0"	"32"	"12"	"1274"	"4"	"0"	"55"	"9"	"4"	"1639"	"1626"	"975"	"4"	"1243"	"1045"	"1437"	"70"	"59"	"95"	"10"	"62"	"9587"	"0"	"14"	"177"	"62"	"239"	"70"	"878"	"1140"	"691"	"2273"	"981"	"0"	"10"	"0"	"0"	"0"	"0"	"0"	"0"	"6"	"10"	"262"	"915"	"2460"	"63"	"2"	"211"	"377"	"233"	"51"	"31"	"69"	"304"	"1"	"0"	"0"	"1680"	"18"	"0"	"563"	"484"	"588"	"500"	"49"	"282"	"2717"	"23"	"6"	"607"	"77"	"113"	"6"	"125"	"72"	"14"	"68"	"18"	"12"	"18"	"71"	"9"	"4"	"89"	"12"	"18"	"161"	"39"	"8"	"10"	"12"	"40"	"81"	"20"	"2351"	"619"	"2152"	"426"	"99"	"466"	"2"	"0"	"7"	"22"	"5"	"1"	"2"	"25"	"9"	"3"	"42"	"6776"	"5"	"192"	"756"	"115"	"1214"	"322"	"20"	"59"	"336"	"418"	"2"	"72"	"976"	"316"	"148"	"95"	"135"	"834"	"133"	"158"	"98"	"293"	"431"	"554"	"217"	"936"	"271"	"47"	"4525"	"248"	"176"	"155"	"154"	"37"	"150"	"8"	"14"	"2"	"362"	"261"	"168"	"4"	"227"	"13829"	"424"	"7"	"35"	"6"	"0"	"48"	"14"	"3"	"6804"	"24"	"40"	"164"	"152"	"153"	"173"	"1030"	"326"	"1090"	"618"	"297"	"2036"	"8"	"3"	"262"	"298"	"11"	"78"	"22"	"14"	"2003"	"65"	"155"	"130"	"114"	"764"	"443"	"725"	"134"	"847"	"0"	"1440"	"0"	"1"	"139"	"934"	"172"	"0"	"526"	"209"	"1110"	"0"	"2"	"75"	"3"	"1"	"144"	"98"	"0"	"110"	"178"	"671"	"197"	"3"	"421"	"50"	"1435"	"673"	"520"	"47"	"214"	"589"	"70"	"199"	"1610"	"85"	"15"	"518"	"211"	"176"	"436"	"53"	"301"	"97"	"139"	"5"	"24"	"322"	"1"	"14"	"626"	"71"	"481"	"12"	"656"	"1381"	"329"	"113"	"8"	"6"	"73"	"144"	"551"	"304"	"3493"	"92"	"154"	"213"	"51"	"33"	"17"	"69"	"16"	"149"	"2100"	"64"	"0"	"304"	"25"	"202"	"349"	"621"	"96"	"54"	"126"	"30"	"1355"	"0"	"0"	"2"	"256"	"959"	"130"	"76"	"233"	"176"	"763"	"1339"	"2"	"237"	"113"	"290"	"337"	"20"	"8"	"140"	"1894"	"419"	"774"	"104"	"265"	"824"	"305"	"159"	"191"	"868"	"16"	"6"	"4042"	"776"	"510"	"281"	"124"	"199"	"1557"	"105"	"191"	"366"	"285"	"72"	"194"	"620"	"127"	"8938"	"87"	"360"	"827"	"204"	"6"	"4551"	"1053"	"306"	"1802"	"8"	"152"	"1453"	"69"	"285"	"53"	"112"	"733"	"3"	"606"	"594"	"129"	"9"	"85"	"109"	"191"	"175"	"13"	"101"	"69"	"120"	"4"	"154"	"790"	"368"	"216"	"63"	"84"	"250"	"186"	"17"	"19"	"130"	"43"	"242"	"278"	"94"	"33"	"641"	"19"	"65"	"1178"	"223"	"527"	"396"	"167"	"1063"	"46"	"1"	"218"	"306"	"404"	"109"	"54"	"245"	"7"	"53"	"197"	"330"	"985"	"48"	"920"	"406"	"676"	"642"	"98"	"31"	"690"	"278"	"175"	"691"	"1"	"401"	"729"	"96"	"105"	"880"	"8"	"144"	"326"	"47"	"338"	"731"	"137"	"717"	"2360"	"483"	"185"	"94"	"20"	"137"	"82"	"64"	"252"	"2081"	"486"	"161"	"2431"	"1"	"564"	"228"	"90"	"0"	"0"	"17"	"33"	"128"	"171"	"205"	"879"	"4"	"15"	"274"	"40"	"114"	"103"	"102"	"1"	"382"	"26"	"308"	"154"	"1042"	"766"	"1776"	"1002"	"394"	"133"	"7206"	"309"	"14"	"115"	"1041"	"372"	"166"	"664"	"159"	"62"	"253"	"461"	"95"	"0"	"998"	"2180"	"73"	"20"	"573"	"0"	"6"	"4"	"1412"	"35"	"337"	"189"	"1191"	"50415"	"18583"	"636"	"68"	"194"	"57"	"2969"	"117"	"473"	"24"	"756"	"303"	"379"	"110"	"659"	"0"	"338"	"309"	"87"	"136"	"820"	"158"	"617"	"2094"	"91"	"1706"	"910"	"2219"	"157"	"149"	"370"	"961"	"982"	"258"	"1"	"23"	"403"	"19"	"472"	"89"	"1769"	"454"	"447"	"1623"	"262"	"61"	"78"	"329"	"139"	"141"	"52"	"1925"	"316"	"72"	"297"	"220"	"52"	"120"	"183"	"48"	"1"	"2"	"1087"	"8"	"377"	"158"	"155"	"1494"	"225"	"4"	"1556"	"65"	"61"	"118"	"465"	"571"	"0"	"111"	"44"	"100"	"92"	"29"	"168"	"382"	"161"	"79"	"103"	"72"	"194"	"112"	"265"	"158"	"409"	"75"	"0"	"74"	"1225"	"2474"	"81"	"65"	"66"	"560"	"72"	"1666"	"54"	"1452"	"70"	"295"	"17"	"437"	"1847"	"757"	"582"	"2461"	"967"	"346"	"4"	"21"	"6"	"25"	"92"	"48"	"18"	"14"	"54"	"5"	"56"	"29"	"20"	"1135"	"8"	"27"	"24"	"9"	"0"	"4"	"0"	"1"	"0"	"1"	"31"	"3"	"0"	"839"	"47"	"57"	"0"	"464"	"106"	"4"	"4"	"1"	"45"	"0"	"124"	"31"	"3687"	"5"	"46"	"7"	"62"	"2"	"447"	"104"	"1"	"1"	"2"	"92"	"11"	"35"	"14"	"48"	"3"	"11"	"98"	"174"	"440"	"7"	"5"	"34"	"1"	"5"	"14"	"77"	"10"	"72"	"3"	"35"	"8"	"8"	"43"	"9"	"197"	"14"	"6"	"20"	"22"	"49"	"0"	"49"	"23"	"66"	"1"	"1"	"1"	"2959"	"6151"	"5"	"0"	"3052"	"4397"	"1171"	"131"	"601"	"164"	"625"	"75"	"77"	"365"	"43"	"19"	"13"	"4"	"3"	"10"	"5"	"38"	"6"	"31"	"69"	"9"	"19"	"156"	"69"	"3"	"1"	"35"	"813"	"54"	"16"	"4"	"0"	"0"	"0"	"10"	"5"	"0"	"5"	"755"	"238"	"0"	"17"	"250"	"2"	"53"	"340"	"167"	"541"	"1074"	"0"	"13"	"31"	"53"	"776"	"1"	"0"	"5"	"10"	"39"	"0"	"43"	"254"	"78"	"49"	"2"	"9"	"441"	"31"	"25"	"1"	"0"	"518"	"57"	"0"	"0"	"0"	"42"	"1480"	"189"	"865"	"8"	"12"	"668"	"842"	"77"	"63"	"141"	"24"	"235"	"0"	"1"	"17"	"58"	"40"	"19"	"5"	"1"	"296"	"7"	"0"	"1"	"2"	"0"	"140"	"119"	"285"	"309"	"94"	"16"	"41"	"6"	"12"	"1"	"12"	"548"	"2"	"1390"	"271"	"1167"	"1179"	"434"	"84"	"14"	"865"	"1"	"1"	"571"	"64"	"14"	"1050"	"290"	"1847"	"14"	"23"	"43"	"1152"	"208"	"1"	"663"	"251"	"1350"	"40"	"387"	"10"	"155"	"544"	"119"	"7"	"406"	"171"	"88"	"454"	"300"	"76"	"13"	"98"	"2540"	"486"	"700"	"183"	"6"	"99"	"6"	"4"	"28"	"14"	"4"	"16"	"0"	"11"	"4"	"1091"	"2"	"123"	"186"	"40"	"3392"	"21"	"133"	"1126"	"4565"	"337"	"53"	"909"	"202"	"145"	"6"	"1806"	"94"	"9"	"19"	"11"	"157"	"82"	"4"	"19"	"5"	"137"	"6"	"19"	"340"	"17"	"75"	"10"	"14"	"33"	"2"	"2741"	"5"	"2"	"0"	"6"	"5"	"7"	"1"	"24"	"5"	"6"	"10"	"4"	"11"	"22"	"19"	"1"	"6"	"10"	"7"	"1"	"0"	"1"	"1"	"387"	"24"	"17"	"731"	"140"	"2"	"49"	"10"	"30"	"1"	"17"	"39"	"199"	"2"	"17"	"3"	"42"	"43"	"50"	"15"	"11"	"6"	"16"	"6"	"68"	"1"	"2"	"137"	"161"	"2"	"19"	"9"	"3"	"10"	"223"	"9"	"40"	"0"	"14"	"2"	"15"	"38"	"7"	"58"	"17"	"16"	"22"	"5"	"2"	"4"	"165"	"16"	"3"	"0"	"0"	"15"	"3"	"4"	"7"	"17411"	"2558"	"1088"	"1025"	"697"	"2405"	"756"	"6"	"4"	"20"	"280"	"330"	"0"	"21"	"130"	"1"	"7"	"125"	"3"	"11"	"213"	"60"	"17"	"29"	"2"	"29"	"6"	"14"	"8"	"456"	"86"	"0"	"0"	"0"	"0"	"13"	"10"	"1"	"0"	"132"	"41"	"8"	"142"	"1845"	"1002"	"41"	"374"	"26"	"90"	"83"	"147"	"42"	"21"	"55"	"5"	"2"	"0"	"609"	"570"	"1"	"5"	"53"	"6"	"1"	"432"	"3033"	"40"	"38"	"43"	"101"	"2"	"1"	"9"	"1"	"8"	"1"	"143"	"2505"	"196"	"59446"	"3"	"0"	"113"	"3"	"1"	"6"	"34"	"17"	"59"	"119"	"1479"	"13"	"29"	"27"	"334"	"0"	"1"	"1"	"2"	"3"	"1"	"12"	"56"	"14"	"11"	"1"	"108"	"180"	"2"	"27"	"40"	"18"	"26"	"33"	"1"	"44"	"629"	"120"	"178"	"46"	"411"	"678"	"2"	"49"	"16"	"20"	"4"	"6"	"10"	"199"	"0"	"650"	"52"	"11"	"11"	"35"	"2"	"794"	"24"	"1"	"24"	"5"	"11"	"0"	"12"	"28"	"1"	"51"	"1"	"20"	"17"	"13"	"0"	"7"	"21"	"87"	"0"	"19"	"156"	"0"	"5"	"421"	"1452"	"77"	"2"	"4"	"15"	"15"	"0"	"10"	"5"	"0"	"0"	"10"	"0"	"5"	"4"	"2"	"6"	"10"	"20"	"0"	"32"	"10"	"12"	"7"	"8"	"2"	"1"	"10"	"83"	"9"	"5"	"2144"	"655"	"0"	"154"	"0"	"0"	"12"	"3"	"6"	"0"	"6"	"2"	"493"	"686"	"4"	"166"	"1"	"3"	"675"	"2"	"20"	"4"	"24"	"11"	"0"	"0"	"1"	"4"	"17"	"3"	"3"	"1116"	"1"	"2"	"8"	"5"	"10"	"1012"	"7"	"24"	"1689"	"1685"	"616"	"255"	"97"	"1"	"6"	"22"	"11"	"8"	"58"	"0"	"0"	"510"	"16"	"0"	"6"	"1"	"10"	"3"	"5"	"7"	"9"	"113"	"421"	"20"	"4"	"5"	"60"	"56"	"84"	"237"	"1"	"22"	"9920"	"71"	"34"	"977"	"4"	"3"	"1"	"167"	"0"	"21"	"16"	"1"	"26"	"15"	"35"	"23"	"2"	"81"	"7"	"0"	"2"	"38"	"0"	"1"	"7"	"4"	"7"	"15"	"1"	"1"	"7"	"17"	"2052"	"52"	"13"	"14"	"139"	"2"	"806"	"18"	"17"	"1"	"0"	"4"	"481"	"220"	"8"	"44"	"2"	"87"	"0"	"599"	"5"	"1"	"570"	"6"	"0"	"0"	"1"	"36"	"0"	"1"	"32"	"45"	"10"	"6"	"16"	"1"	"2"	"39"	"6"	"30"	"0"	"11"	"7"	"19"	"9"	"12"	"0"	"5"	"3"	"0"	"335"	"11"	"399"	"899"	"417"	"21"	"684"	"114"	"398"	"7"	"80"	"122"	"569"	"822"	"125"	"827"	"3"	"0"	"2"	"22"	"0"	"20"	"2"	"0"	"16"	"9"	"4"	"25"	"36"	"41"	"2"	"69"	"1613"	"1325"	"19186"	"94"	"139"	"1232"	"540"	"515"	"746"	"365"	"100"	"485"	"470"	"0"	"240"	"20713"	"254"	"2"	"0"	"2"	"0"	"6"	"0"	"55"	"1"	"8"	"2"	"13"	"21"	"0"	"11"	"0"	"0"	"0"	"2"	"2"	"7"	"6"	"4"	"43"	"255"	"0"	"17"	"290"	"40"	"14"	"13"	"392"	"40"	"3043"	"8"	"14"	"16"	"2"	"23"	"34"	"9"	"30"	"0"	"0"	"174"	"10"	"3"	"13"	"4"	"2"	"14"	"38"	"2"	"1"	"15"	"314"	"14"	"229"	"6"	"19"	"40"	"8"	"0"	"0"	"25"	"9"	"18"	"23"	"0"	"1"	"30"	"2073"	"20"	"6"	"10"	"0"	"8"	"4"	"10"	"0"	"0"	"3"	"4"	"41"	"0"	"20"	"193"	"25"	"0"	"1"	"1"	"5151"	"42"	"29"	"0"	"5"	"9"	"1116"	"1"	"7"	"2"	"1942"	"1770"	"0"	"6"	"26"	"7"	"2"	"13"	"1"	"14"	"13"	"52"	"0"	"5"	"1546"	"2297"	"0"	"1282"	"10"	"4"	"0"	"11"	"49"	"22"	"15"	"0"	"2"	"13"	"189"	"279"	"166"	"5"	"123"	"57"	"3"	"24"	"28"	"4"	"45"	"39"	"2"	"0"	"0"	"143"	"88"	"18"	"41"	"2"	"227"	"2"	"151"	"279"	"650"	"65"	"1"	"0"	"0"	"9"	"3"	"0"	"0"	"420"	"546"	"160"	"1217"	"0"	"1"	"8"	"12"	"10"	"1"	"3"	"2"	"0"	"0"	"1"	"0"	"1"	"1"	"0"	"2"	"481"	"3"	"0"	"6"	"1"	"7"	"0"	"1"	"23"	"3"	"2"	"0"	"1"	"0"	"1"	"0"	"6"	"10"	"19"	"0"	"0"	"26"	"3"	"82"	"43"	"5"	"0"	"1"	"3"	"3"	"14"	"2"	"0"	"2"	"14"	"23"	"5"	"38"	"7"	"0"	"31"	"5"	"1"	"0"	"0"	"11"	"1"	"15"	"4"	"7"	"23"	"0"	"0"	"4"	"5"	"3"	"1"	"2"	"1"	"12"	"3"	"3"	"1"	"35"	"25"	"25"	"4"	"1"	"4"	"0"	"5"	"0"	"46"	"0"	"1"	"1"	"2"	"2776"	"0"	"15"	"0"	"2"	"1"	"0"	"1"	"0"	"1"	"1"	"6"	"16"	"189"	"0"	"7"	"0"	"1"	"0"	"24"	"14"	"1"	"13"	"2"	"46"	"0"	"14"	"13"	"4"	"11"	"1"	"11"	"0"	"16"	"1"	"1"	"5"	"4"	"6"	"11"	"1"	"266"	"771"	"619"	"159"	"1"	"12"	"84"	"13"	"0"	"3"	"3"	"23"	"0"	"0"	"0"	"0"	"1"	"0"	"0"	"37"	"7"	"9"	"54"	"2"	"2"	"0"	"5"	"1"	"2"	"2"	"21"	"19"	"4"	"0"	"0"	"12"	"0"	"8"	"9"	"3"	"31"	"9"	"1"	"6"	"0"	"0"	"15"	"1"	"3"	"1"	"0"	"2"	"18"	"0"	"1"	"1"	"1"	"1"	"0"	"0"	"85"	"1"	"2"	"1"	"2"	"3"	"0"	"1"	"25"	"4"	"6"	"66"	"18"	"11"	"8"	"0"	"0"	"1"	"1"	"24"	"1"	"0"	"8"	"1"	"0"	"0"	"0"	"5"	"35"	"0"	"0"	"17"	"7"	"28"	"2"	"2"	"6"	"5"	"45"	"2"	"7"	"12"	"1"	"0"	"3"	"1"	"0"	"6"	"3"	"1"	"4"	"3"	"22"	"4"	"2"	"1"	"8"	"0"	"7"	"11"	"8"	"6"	"22"	"5"	"1"	"6"	"3"	"1"	"13"	"3"	"9"	"0"	"1"	"1"	"1"	"2"	"2"	"15"	"1"	"0"	"2"	"1"	"0"	"19"	"1"	"8"	"1652"	"10"	"10"	"19"	"3"	"1"	"1"	"0"	"9"	"0"	"0"	"1"	"0"	"9"	"1"	"1"	"0"	"0"	"4"	"0"	"68"	"11"	"465"	"0"	"19"	"3"	"78"	"2"	"4"	"1"	"95"	"283"	"2"	"124"	"20"	"1"	"0"	"0"	"86"	"0"	"0"	"2"	"2"	"0"	"1461"	"4868"	"5"	"2"	"0"	"1"	"1"	"4"	"2305"	"3"	"857"	"12"	"1"	"10"	"16"	"71"	"8"	"4"	"1"	"1"	"4"	"2453"	"4"	"46"	"2"	"0"	"4"	"1"	"0"	"1"	"0"	"9"	"3"	"20"	"1"	"2"	"2"	"0"	"6"	"2"	"5"	"2"	"102"	"4"	"10"	"1"	"5"	"3"	"25"	"3"	"7"	"2"	"5"	"0"	"10"	"448"	"2881"	"0"	"75"	"16"	"1"	"13"	"0"	"9"	"1"	"367"	"10275"	"0"	"21"	"10"	"5"	"95"	"1"	"39"	"24"	"27"	"121"	"447"	"0"	"265"	"5"	"7"	"1"	"188"	"46"	"0"	"87"	"5"	"8"	"22"	"0"	"6"	"0"	"0"	"15"	"62"	"20"	"3"	"2"	"19"	"0"	"16"	"2"	"0"	"7"	"4"	"0"	"1"	"0"	"1"	"10"	"7"	"2"	"9"	"28"	"4"	"1"	"0"	"1"	"0"	"4"	"4"	"3"	"455"	"23"	"1"	"6"	"3"	"1"	"0"	"4"	"23"	"6"	"1"	"28"	"3"	"9"	"0"	"3"	"14"	"6"	"36"	"4"	"1"	"10"	"1"	"1"	"0"	"6"	"2"	"2"	"16"	"489"	"1"	"10"	"3"	"26"	"5"	"2"	"0"	"0"	"1"	"7"	"3"	"3"	"13"	"1"	"8"	"4"	"11"	"9"	"2"	"1"	"16"	"11"	"0"	"3"	"6"	"2"	"0"	"47"	"10"	"2"	"13"	"3"	"7"	"0"	"5"	"0"	"0"	"511"	"0"	"0"	"0"	"16"	"1"	"4"	"2"	"664"	"192"	"18"	"5"	"1"	"0"	"14"	"3"	"1"	"0"	"10"	"37"	"8"	"9"	"36"	"7"	"3"	"2"	"63"	"2"	"0"	"6"	"31"	"9"	"13"	"165"	"668"	"24"	"8"	"1"	"3"	"420"	"0"	"49"	"0"	"2"	"0"	"1"	"8"	"218"	"33"	"195"	"8"	"825"	"2"	"113"	"882"	"11"	"1"	"0"	"13"	"4"	"15"	"0"	"3"	"18"	"66"	"0"	"3"	"34"	"15"	"2"	"0"	"6"	"4"	"0"	"5"	"0"	"25"	"1"	"8"	"16"	"449"	"3526"	"2331"	"2"	"6"	"1146"	"13"	"9"	"431"	"533"	"32"	"74"	"14"	"59"	"1"	"2"	"30"	"9"	"175"	"19"	"46"	"34"	"6"	"915"	"193"	"807"	"242"	"18"	"366"	"5"	"3732"	"8"	"5"	"709"	"350"	"0"	"112"	"1055"	"3"	"5"	"5"	"1"	"218"	"5504"	"33"	"8"	"67"	"0"	"62"	"246"	"341"	"0"	"0"	"2"	"499"	"718"	"147"	"1192"	"0"	"0"	"0"	"144"	"51"	"21"	"1"	"6"	"8"	"2"	"4"	"2"	"4"	"22549"	"1"	"0"	"6"	"2"	"20"	"15"	"26"	"2"	"45"	"14"	"10"	"2"	"30"	"4"	"12"	"1"	"1"	"2"	"10"	"1"	"7"	"2"	"4"	"0"	"0"	"17"	"34"	"13"	"54"	"2"	"23"	"3"	"27"	"4"	"3"	"0"	"344"	"165"	"279"	"290"	"359"	"211"	"559"	"255"	"237"	"0"	"16"	"1"	"0"	"3"	"22"	"1"	"8"	"6"	"16"	"0"	"3"	"6"	"17"	"13"	"2"	"9"	"7"	"5780"	"7"	"74"	"3"	"1"	"6"	"82"	"1"	"0"	"12"	"53"	"204"	"33"	"473"	"7738"	"656"	"378"	"52"	"40"	"67"	"93"	"3"	"7"	"11"	"5"	"34"	"1"	"0"	"2"	"0"	"5"	"18"	"3"	"3"	"8"	"17"	"1"	"24"	"23"	"5"	"2"	"2"	"94"	"13"	"21"	"1797"	"122"	"813"	"10"	"11"	"18"	"145"	"6"	"26"	"3"	"23"	"17"	"0"	"3"	"3"	"1"	"5"	"8"	"10"	"1"	"0"	"0"	"90"	"0"	"13"	"43"	"42"	"7"	"30"	"2"	"0"	"9"	"0"	"1"	"36"	"484"	"2"	"0"	"1"	"9"	"0"	"0"	"2"	"2"	"13"	"0"	"9"	"0"	"0"	"0"	"1"	"8"	"32"	"24"	"0"	"3"	"1"	"4"	"7"	"0"	"18"	"4"	"2"	"0"	"5"	"0"	"0"	"2"	"1"	"0"	"1"	"4"	"0"	"2"	"34"	"1"	"0"	"7"	"4"	"3"	"1"	"477"	"0"	"4"	"20"	"0"	"11"	"2"	"12"	"0"	"0"	"0"	"2"	"3"	"11"	"14"	"4"	"16"	"5"	"1"	"0"	"8"	"32"	"5"	"14"	"7"	"16"	"9"	"1"	"0"	"2"	"2"	"1"	"0"	"0"	"16"	"3"	"61"	"0"	"18"	"4"	"0"	"14"	"14"	"0"	"1"	"3"	"1"	"4"	"9"	"20"	"21"	"7"	"110"	"8"	"76"	"0"	"0"	"5"	"0"	"0"	"0"	"1"	"1"	"0"	"0"	"2"	"153"	"226"	"1217"	"5"	"2"	"0"	"0"	"1"	"1"	"1"	"1"	"1"	"12"	"0"	"0"	"6"	"1"	"1"	"2"	"0"	"2"	"4"	"6"	"10"	"0"	"1"	"2"	"0"	"3"	"15"	"0"	"1"	"5"	"5"	"0"	"75"	"38"	"0"	"0"	"1"	"59"	"1"	"1"	"1"	"12"	"1"	"0"	"4"	"0"	"8"	"19"	"3"	"21"	"1"	"0"	"72"	"27"	"12"	"5"	"9"	"0"	"0"	"24"	"20"	"4"	"1"	"0"	"1"	"0"	"0"	"1"	"0"	"0"	"993"	"3496"	"0"	"15"	"19"	"0"	"0"	"3"	"1"	"0"	"1"	"1"	"1"	"0"	"0"	"1"	"12"	"0"	"0"	"12"	"19"	"0"	"11"	"0"	"4"	"0"	"0"	"3"	"75"	"2"	"1"	"0"	"1898"	"1"	"13"	"18"	"0"	"5"	"3"	"12"	"9"	"0"	"0"	"4"	"11"	"1"	"5"	"1"	"4"	"9"	"0"	"0"	"0"	"27"	"0"	"0"	"0"	"0"	"0"	"3"	"2"	"1"	"2"	"1"	"22"	"1"	"5"	"4"	"2"	"1"	"5"	"0"	"0"	"1"	"0"	"0"	"1"	"1"	"0"	"11"	"3"	"0"	"0"	"8"	"0"	"1"	"0"	"1"	"3"	"1"	"2"	"71"	"6"	"2"	"6"	"3"	"3"	"0"	"2"	"3"	"57"	"5"	"1"	"7"	"3"	"14"	"8"	"1"	"0"	"10"	"13"	"4"	"1"	"0"	"19"	"0"	"2"	"2"	"2"	"7"	"5"	"2"	"24"	"29"	"5"	"3"	"0"	"3"	"9"	"2"	"0"	"1"	"11"	"2"	"1"	"2"	"1"	"0"	"0"	"9"	"2"	"12"	"4"	"0"	"199"	"3"	"5"	"1"	"0"	"0"	"0"	"0"	"1"	"0"	"5"	"2"	"1"	"4"	"0"	"7"	"57"	"14"	"6"	"19"	"2"	"0"	"0"	"0"	"0"	"0"	"1"	"7"	"0"	"0"	"0"	"8"	"2"	"3"	"1"	"0"	"0"	"0"	"4"	"0"	"0"	"1"	"3"	"4"	"5"	"0"	"1"	"4"	"4"	"12"	"29"	"7"	"7"	"1"	"0"	"2"	"5"	"4"	"0"	"1"	"0"	"6"	"0"	"0"	"0"	"1"	"4"	"2"	"0"	"2"	"0"	"0"	"10"	"2"	"2"	"2"	"9"	"1"	"12"	"35"	"3"	"4"	"17"	"0"	"4"	"2"	"5042"	"176"	"6"	"13"	"3"	"2"	"0"	"2"	"10"	"2"	"2"	"2"	"5"	"0"	"7"	"5"	"4"	"5"	"9"	"8"	"1"	"0"	"0"	"0"	"2"	"0"	"0"	"0"	"10"	"0"	"0"	"0"	"6"	"0"	"0"	"1"	"1"	"0"	"1"	"0"	"0"	"1"	"4"	"0"	"1"	"1"	"0"	"0"	"0"	"0"	"2"	"0"	"1"	"5"	"0"	"14"	"1"	"1"	"2"	"0"	"2"	"2"	"0"	"13"	"7"	"10"	"7"	"3"	"1"	"5"	"40"	"6"	"575"	"2544"	"1102"	"2005"	"64"	"64"	"151"	"471"	"1729"	"368"	"444"	"180"	"1317"	"835"	"836"	"712"	"613"	"9576"	"1739"	"783"	"8"	"12"	"4564"	"0"	"0"	"0"	"9"	"0"	"22"	"0"	"0"	"0"	"0"	"37"	"217"	"167"	"185"	"541"	"490"	"2513"	"1"	"5"	"1"	"0"	"12"	"12"	"0"	"0"	"0"	"2"	"33"	"0"	"0"	"2"	"0"	"22"	"23"	"0"	"116"	"9"	"6"	"24"	"6"	"27"	"0"	"12"	"10"	"6"	"74"	"0"	"17"	"16"	"5"	"1"	"0"	"1"	"4"	"6"	"2"	"11"	"1"	"594"	"624"	"1176"	"49"	"0"	"7"	"109"	"0"	"0"	"16"	"0"	"0"	"2"	"11"	"0"	"0"	"1"	"4"	"3"	"29"	"6"	"0"	"0"	"176"	"1"	"8"	"0"	"9"	"0"	"0"	"6"	"0"	"0"	"5"	"13"	"25"	"15"	"11"	"0"	"24"	"33"	"2"	"0"	"4"	"7"	"5"	"5"	"0"	"1"	"12"	"2"	"1"	"0"	"7"	"40"	"28"	"7"	"11"	"0"	"5"	"8"	"0"	"33"	"8"	"1"	"0"	"1"	"4"	"30"	"3"	"68"	"9"	"2"	"13"	"3"	"1"	"0"	"4"	"210"	"1"	"0"	"1"	"0"	"3"	"6"	"3"	"14"	"17"	"23"	"0"	"111"	"0"	"0"	"1"	"7"	"0"	"0"	"5"	"12"	"3"	"3"	"6"	"7"	"2"	"54"	"3"	"6"	"38"	"13"	"5"	"27"	"9"	"4"	"2"	"6"	"7"	"3"	"12"	"20"	"9"	"28"	"8"	"28"	"12"	"1"	"6"	"16"	"13"	"21"	"7"	"4"	"3"	"0"	"9"	"2"	"4"	"12"	"43"	"28"	"0"	"274"	"80"	"7"	"6"	"12"	"2"	"1"	"7"	"1"	"1"	"18"	"33"	"0"	"1"	"0"	"6"	"4"	"35"	"12"	"808"	"6"	"2"	"8"	"3"	"17"	"30"	"10"	"20"	"831"	"72"	"8"	"9"	"0"	"6"	"41"	"12"	"80"	"74"	"0"	"0"	"12"	"6"	"7"	"0"	"2"	"3"	"11"	"0"	"2"	"0"	"3"	"2676"	"6337"	"41"	"15"	"30"	"8"	"3"	"85"	"10"	"10"	"0"	"1"	"3"	"0"	"1"	"4"	"9"	"13"	"12"	"2"	"0"	"1"	"0"	"0"	"11"	"17"	"2"	"20"	"3"	"12"	"14"	"5"	"21"	"3"	"8"	"20"	"21"	"0"	"3"	"0"	"9"	"0"	"11"	"5"	"1"	"1"	"4"	"0"	"15"	"0"	"16"	"15"	"45"	"4"	"8"	"5"	"9"	"3"	"1"	"21"	"668"	"815"	"113"	"26"	"59"	"1581"	"9"	"15"	"29"	"6"	"11"	"1"	"27"	"17"	"0"	"7"	"16"	"7"	"0"	"4"	"8"	"3"	"0"	"5"	"0"	"12"	"8"	"14"	"5"	"14"	"591"	"76"	"205"	"1"	"2"	"2419"	"665"	"1066"	"9"	"0"	"0"	"3"	"0"	"0"	"0"	"0"	"0"	"0"	"0"	"0"	"0"	"0"	"0"	"3"	"0"	"0"	"0"	"0"	"0"	"0"	"0"	"0"	"0"	"0"	"0"	"8"	"0"	"0"	"2"	"0"	"0"	"0"	"7330"	"1168"	"324"	"0"	"3"	"4"	"2"	"1"	"0"	"0"	"14"	"4"	"1"	"2"	"9"	"1"	"0"	"8"	"11"	"13"	"4"	"3"	"9"	"7"	"4"	"1"	"0"	"2"	"2"	"1"	"1"	"2"	"1"	"1"	"8"	"0"	"0"	"0"	"1"	"2"	"4"	"5"	"29"	"4"	"7"	"4"	"5"	"8"	"1"	"0"	"2"	"326"	"6"	"4"	"651"	"1004"	"1128"	"46"	"578"	"9"	"28"	"4"	"0"	"3"	"45"	"25"	"1"	"8"	"1"	"8"	"1"	"3"	"1"	"4"	"1083"	"361"	"11495"	"706"	"299"	"723"	"0"	"2"	"0"	"313"	"1"	"124"	"0"	"0"	"211"	"945"	"3"	"30200"	"20"	"0"	"47"	"1"	"109"	"951"	"77"	"3"	"25"	"126"	"111"	"268"	"0"	"76"	"1446"	"787"	"7525"	"1031"	"402"	"523"	"567"	"1441"	"4"	"870"	"2"	"1194"	"1231"	"10"	"729"	"7"	"1166"	"701"	"3711"	"31"	"154"	"8622"	"2947"	"6"	"979"	"55"	"0"	"253"	"70"	"39"	"770"	"4470"	"30"	"425"	"0"	"678"	"72"	"540"	"821"	"461"	"62"	"978"	"1"	"1"	"400"	"38"	"764"	"412"	"5"	"2675"	"16"	"54790"	"110"	"306"	"3930"	"247"	"29"	"347"	"1788"	"582"	"157"	"195"	"945"	"2152"	"4084"	"0"	"0"	"4"	"2"	"7"	"4"	"0"	"3"	"4"	"3"	"1"	"10"	"341"	"98"	"550"	"44"	"123"	"225"	"545"	"96"	"2129"	"402"	"2"	"729"	"840"	"2052"	"943"	"829"	"4"	"2"	"1136"	"1215"	"2033"	"7316"	"4556"	"6512"	"94"	"6972"	"111"	"1565"	"301"	"1454"	"0"	"0"	"91"	"2566"	"15"	"112"	"40"	"0"	"0"	"1"	"0"	"5"	"49"	"13"	"4"	"1"	"1"	"7"	"0"	"22"	"2234"	"477"	"693"	"301"	"779"	"292"	"406"	"5"	"4413"	"2063"	"1215"	"2409"	"0"	"587"	"2734"	"657"	"96"	"0"	"0"	"2"	"8"	"1"	"0"	"0"	"2"	"0"	"4"	"0"	"0"	"3384"	"1071"	"7"	"1094"	"4620"	"954"	"91"	"25"	"820"	"1268"	"5559"	"373"	"331"	"960"	"1"	"0"	"10"	"0"	"10"	"7"	"14"	"3"	"1"	"28"	"3"	"51"	"4"	"0"	"2"	"0"	"0"	"5"	"2"	"5"	"911"	"1933"	"2056"	"1074"	"913"	"121"	"15"	"0"	"0"	"0"	"1"	"0"	"0"	"62"	"0"	"394"	"352"	"374"	"1176"	"652"	"971"	"818"	"651"	"20"	"99"	"34"	"785"	"184"	"84"	"32"	"17"	"485"	"1070"	"274"	"16"	"0"	"43"	"20"	"917"	"1954"	"884"	"106"	"52"	"842"	"2124"	"806"	"122"	"89"	"17"	"4"	"177"	"417"	"112"	"0"	"23"	"231"	"1533"	"73"	"899"	"58"	"143"	"416"	"318"	"375"	"131"	"111"	"12"	"72"	"184"	"54"	"148"	"304"	"62"	"229"	"40"	"1040"	"604"	"0"	"4"	"2159"	"278"	"87"	"1491"	"133"	"1235"	"46"	"605"	"0"	"654"	"480"	"236"	"1528"	"193"	"1503"	"255"	"871"	"18"	"1"	"184"	"30"	"501"	"100"	"116"	"839"	"134"	"641"	"555"	"234"	"431"	"540"	"15"	"7"	"20"	"18"	"64"	"163"	"106"	"77"	"213"	"60"	"18"	"0"	"0"	"1"	"7"	"34"	"427"	"145"	"78"	"110"	"1905"	"6"	"254"	"300"	"639"	"117"	"306"	"544"	"2"	"1"	"91"	"85"	"264"	"433"	"319"	"1"	"198"	"547"	"3"	"473"	"275"	"398"	"110"	"3204"	"543"	"73"	"261"	"457"	"74"	"1569"	"1929"	"290"	"7054"	"461"	"186"	"487"	"1532"	"135"	"286"	"19"	"489"	"535"	"123"	"584"	"462"	"291"	"231"	"34"	"1849"	"218"	"44"	"107"	"178"	"199"	"420"	"57"	"221"	"807"	"16"	"0"	"0"	"0"	"0"	"0"	"238"	"126"	"118"	"492"	"226"	"80"	"26"	"1"	"5"	"12114"	"313"	"1229"	"1757"	"15"	"2"	"51"	"29"	"860"	"1"	"1"	"116"	"331"	"4"	"1181"	"15"	"8747"	"61"	"201"	"10"	"430"	"1"	"0"	"243"	"1198"	"36"	"259"	"312"	"1468"	"940"	"3"	"9"	"13"	"26"	"1161"	"84"	"40"	"690"	"147"	"49"	"509"	"946"	"1521"	"0"	"52"	"1"	"812"	"43"	"5"	"529"	"326"	"0"	"276"	"396"	"1923"	"776"	"8"	"74"	"237"	"2846"	"1030"	"29"	"54"	"599"	"150"	"1259"	"86"	"951"	"759"	"171"	"5"	"2311"	"99"	"439"	"744"	"2051"	"15"	"172"	"432"	"2"	"97"	"1468"	"122"	"1234"	"809"	"534"	"40"	"5"	"302"	"91"	"124"	"12"	"424"	"37"	"285"	"757"	"121"	"7"	"228"	"529"	"146"	"477"	"334"	"477"	"76"	"121"	"174"	"1170"	"276"	"25"	"5"	"5"	"6"	"8"	"156"	"86"	"264"	"42"	"6"	"1344"	"988"	"1660"	"179"	"479"	"842"	"205"	"63"	"479"	"48"	"87"	"257"	"2584"	"5"	"134"	"57"	"2"	"0"	"1"	"2"	"0"	"1"	"76"	"332"	"32"	"204"	"4"	"169"	"360"	"0"	"3"	"5"	"1"	"2"	"1"	"2"	"1"	"255"	"629"	"288"	"27"	"546"	"111"	"6"	"606"	"219"	"4"	"5"	"251"	"647"	"0"	"100"	"619"	"0"	"0"	"34"	"10"	"127"	"37"	"234"	"3"	"47"	"524"	"308"	"565"	"199"	"147"	"224"	"259"	"197"	"96"	"460"	"435"	"204"	"551"	"46"	"482"	"354"	"1097"	"150"	"165"	"13"	"23"	"137"	"3"	"48"	"16"	"447"	"388"	"1321"	"324"	"151"	"720"	"310"	"27559"	"718"	"2517"	"597"	"100"	"40"	"339"	"302"	"1504"	"444"	"509"	"530"	"1253"	"149"	"25"	"237"	"331"	"490"	"174"	"232"	"394"	"418"	"221"	"5"	"1468"	"81"	"42"	"1530"	"1"	"963"	"859"	"534"	"325"	"316"	"3820"	"322"	"189"	"408"	"163"	"606"	"675"	"90"	"182"	"145"	"118"	"2676"	"52"	"222"	"668"	"402"	"981"	"860"	"7"	"92"	"408"	"196"	"1065"	"40"	"19"	"997"	"179"	"352"	"1"	"753"	"270"	"37"	"231"	"44"	"118"	"1308"	"148"	"165"	"396"	"73"	"92"	"93"	"1942"	"62"	"140"	"492"	"0"	"6"	"182"	"241"	"794"	"543"	"640"	"83"	"131"	"253"	"282"	"235"	"0"	"0"	"7706"	"6"	"1961"	"485"	"455"	"380"	"98"	"48"	"726"	"2068"	"1353"	"1048"	"78"	"0"	"99"	"3"	"152"	"150"	"3449"	"32"	"167"	"265"	"3"	"1"	"5"	"579"	"16"	"1784"	"31"	"3"	"150"	"454"	"731"	"64"	"90"	"1"	"329"	"2"	"91"	"80"	"1011"	"1969"	"44"	"107"	"193"	"1441"	"112"	"154"	"180"	"338"	"156"	"399"	"145"	"532"	"2270"	"157"	"3450"	"13"	"0"	"2"	"4"	"148"	"184"	"155"	"16"	"18"	"30"	"163"	"229"	"1"	"34"	"716"	"996"	"187"	"36"	"122"	"1"	"252"	"10"	"317"	"148"	"433"	"4"	"99"	"4"	"25"	"1286"	"123"	"223"	"70"	"1708"	"11"	"108"	"9"	"3236"	"147"	"474"	"1022"	"2414"	"575"	"0"	"2"	"1"	"1"	"283"	"36"	"136"	"4848"	"81"	"0"	"213"	"152"	"15"	"186"	"913"	"15"	"116"	"45"	"119"	"144"	"275"	"1594"	"65"	"38"	"241"	"1964"	"141"	"819"	"148"	"24"	"1828"	"1023"	"186"	"433"	"498"	"624"	"156"	"173"	"523"	"509"	"30"	"327"	"808"	"0"	"0"	"0"	"0"	"0"	"0"	"0"	"0"	"1"	"2"	"0"	"53"	"0"	"0"	"0"	"0"	"0"	"8"	"0"	"0"	"0"	"0"	"29"	"62"	"5"	"39"	"6"	"17"	"20"	"1"	"0"	"106"	"16"	"183"	"24"	"93"	"1693"	"222"	"91"	"453"	"1132"	"108"	"390"	"64"	"205"	"520"	"835"	"434"	"189"	"14"	"3"	"231"	"68"	"197"	"2069"	"1305"	"125"	"774"	"817"	"9"	"53"	"12"	"15"	"1318"	"4393"	"203"	"63"	"542"	"19"	"10"	"11"	"43"	"277"	"1126"	"556"	"106"	"457"	"5"	"1725"	"242"	"122"	"540"	"171"	"88"	"52"	"318"	"144"	"135"	"93"	"82"	"4246"	"194"	"132"	"672"	"171"	"1"	"83"	"23"	"62"	"509"	"1655"	"219"	"358"	"275"	"100"	"18"	"1"	"558"	"166"	"57"	"2138"	"1108"	"326"	"30"	"2"	"998"	"79"	"61"	"35"	"18"	"293"	"473"	"2706"	"35"	"442"	"780"	"621"	"90"	"94"	"152"	"176"	"73"	"397"	"108"	"165"	"121"	"803"	"85"	"1777"	"303"	"32"	"2365"	"7201"	"421"	"140"	"2276"	"1066"	"20"	"85"	"105"	"1411"	"866"	"154"	"4219"	"57"	"944"	"482"	"1653"	"273"	"5540"	"249"	"456"	"945"	"153"	"381"	"425"	"1003"	"269"	"104"	"132"	"4"	"4"	"1826"	"727"	"1613"	"789"	"31"	"102"	"61"	"130"	"393"	"579"	"393"	"114"	"701"	"4021"	"189"	"898"	"200"	"2"	"0"	"969"	"1075"	"139"	"482"	"120"	"540"	"950"	"232"	"393"	"40"	"207"	"389"	"2945"	"303"	"312"	"881"	"441"	"7"	"8"	"11"	"179"	"132"	"101"	"883"	"144"	"41"	"217"	"81"	"42"	"123"	"8"	"2961"	"98"	"61"	"148"	"186"	"1"	"73"	"305"	"68"	"109"	"2248"	"463"	"745"	"595"	"362"	"380"	"183"	"147"	"178"	"195"	"420"	"45"	"347"	"214"	"162"	"1529"	"3"	"15"	"0"	"4398"	"1"	"0"	"1"	"1"	"2"	"126"	"5762"	"58"	"1"	"473"	"2239"	"5"	"51"	"58"	"364"	"79"	"22"	"103"	"2"	"245"	"18"	"106"	"1578"	"388"	"6"	"65"	"152"	"378"	"510"	"871"	"1353"	"94"	"498"	"64"	"33"	"414"	"63"	"392"	"139"	"19"	"338"	"38"	"591"	"0"	"75"	"1339"	"303"	"875"	"293"	"40"	"799"	"520"	"20"	"184"	"47"	"1"	"0"	"0"	"230"	"9"	"125"	"604"	"101"	"53"	"63"	"28"	"204"	"468"	"17"	"188"	"78"	"326"	"12"	"2"	"72"	"59"	"9426"	"33"	"70"	"32"	"364"	"1379"	"1284"	"67"	"126"	"25"	"13"	"107"	"3"	"1"	"1"	"453"	"2"	"0"	"33"	"118"	"3"	"13"	"201"	"205"	"197"	"0"	"361"	"181"	"187"	"1131"	"302"	"23"	"12"	"574"	"371"	"817"	"81"	"398"	"912"	"86"	"46"	"207"	"59"	"329"	"3"	"479"	"88"	"32"	"175"	"107"	"91"	"563"	"727"	"2007"	"509"	"128"	"650"	"177"	"297"	"205"	"174"	"25"	"61"	"1"	"4"	"380"	"8"	"268"	"7"	"233"	"8041"	"1"	"4"	"91"	"33"	"444"	"319"	"674"	"183"	"14"	"67"	"141"	"558"	"191"	"381"	"64"	"836"	"195"	"20"	"603"	"118"	"193"	"12"	"39"	"10"	"711"	"679"	"1030"	"1030"	"263"	"1"	"59"	"2044"	"37"	"140"	"40"	"580"	"584"	"665"	"128"	"667"	"1767"	"774"	"97"	"10"	"409"	"117"	"23"	"437"	"170"	"298"	"77"	"13"	"137"	"31"	"2"	"1314"	"271"	"14"	"25"	"3884"	"36"	"30"	"401"	"64"	"106"	"109"	"432"	"726"	"236"	"326"	"146"	"1279"	"61"	"32"	"237"	"87"	"9"	"61"	"183"	"277"	"289"	"66"	"2515"	"2"	"535"	"554"	"6"	"0"	"20"	"22"	"1011"	"74"	"426"	"9861"	"0"	"149"	"155"	"120"	"83"	"453"	"364"	"6"	"4"	"0"	"0"	"22"	"1"	"71"	"325"	"18"	"149"	"0"	"10"	"482"	"125"	"172"	"83"	"915"	"180"	"506"	"170"	"1223"	"223"	"1301"	"414"	"462"	"1326"	"687"	"11"	"574"	"360"	"398"	"767"	"480"	"1010"	"1060"	"23"	"66"	"336"	"59"	"73"	"171"	"159"	"1248"	"339"	"253"	"320"	"11"	"222"	"29"	"10"	"132"	"1080"	"187"	"956"	"210"	"60"	"421"	"82"	"110"	"952"	"1423"	"0"	"59"	"265"	"315"	"591"	"1366"	"51"	"748"	"84"	"304"	"317"	"1354"	"400"	"11"	"12"	"320"	"87"	"78"	"5"	"3004"	"2"	"1"	"874"	"147"	"907"	"102"	"141"	"90"	"295"	"107"	"5"	"898"	"1481"	"52"	"102"	"157"	"120"	"491"	"298"	"2390"	"266"	"109"	"91"	"5633"	"58"	"124"	"1862"	"732"	"138"	"207"	"2"	"78"	"334"	"35"	"14"	"45"	"57"	"446"	"1693"	"2"	"4887"	"109"	"204"	"344"	"87"	"409"	"1"	"318"	"48"	"1805"	"2891"	"31"	"2304"	"743"	"609"	"26"	"61"	"121"	"265"	"655"	"57"	"315"	"1022"	"1"	"0"	"334"	"487"	"216"	"497"	"162"	"0"	"1"	"2055"	"182"	"81"	"12"	"6"	"160"	"128"	"37"	"476"	"354"	"67"	"6"	"0"	"1178"	"735"	"122"	"1"	"2042"	"189"	"223"	"24"	"50"	"3398"	"2331"	"200"	"45"	"176"	"1676"	"1297"	"85"	"581"	"295"	"79"	"713"	"173"	"188"	"99"	"443"	"0"	"2"	"6"	"445"	"150"	"13"	"27"	"1750"	"267"	"3"	"350"	"1216"	"1362"	"137"	"189"	"130"	"70"	"24"	"855"	"428"	"1019"	"305"	"40"	"58"	"616"	"110"	"1326"	"638"	"16"	"784"	"148"	"357"	"337"	"65"	"0"	"422"	"3"	"2423"	"80"	"740"	"422"	"1689"	"71"	"234"	"548"	"1318"	"0"	"85"	"26"	"556"	"15784"	"3"	"0"	"65"	"33"	"0"	"0"	"209"	"6"	"435"	"222"	"373"	"1948"	"119"	"2"	"10997"	"279"	"126"	"58"	"117"	"595"	"162"	"29"	"8"	"124"	"1397"	"975"	"15"	"28"	"13"	"538"	"7"	"617"	"460"	"4"	"428"	"801"	"118"	"1071"	"8"	"320"	"147"	"401"	"527"	"478"	"1037"	"591"	"288"	"470"	"106"	"150"	"1273"	"87"	"57"	"9784"	"1402"	"69"	"78"	"476"	"24"	"415"	"213"	"625"	"503"	"236"	"986"	"39"	"121"	"134"	"5"	"1"	"790"	"0"	"0"	"90"	"234"	"935"	"39"	"4"	"0"	"1"	"0"	"0"	"147"	"2"	"170"	"127"	"1398"	"300"	"264"	"0"	"167"	"1676"	"2"	"215"	"418"	"25"	"803"	"539"	"948"	"210"	"666"	"245"	"14"	"1"	"0"	"1"	"51"	"158"	"2201"	"6"	"815"	"179"	"79"	"918"	"292"	"519"	"0"	"311"	"195"	"2"	"2"	"0"	"1"	"22"	"0"	"4"	"0"	"23"	"5"	"2"	"0"	"0"	"0"	"2"	"141"	"16"	"4"	"10"	"125"	"14"	"144"	"3"	"7139"	"75"	"8"	"32"	"17"	"6"	"49"	"499"	"74"	"212"	"235"	"361"	"144"	"504"	"91"	"220"	"232"	"178"	"1173"	"495"	"1236"	"28"	"293"	"317"	"262"	"96"	"174"	"287"	"778"	"1"	"586"	"365"	"971"	"129"	"257"	"538"	"246"	"8"	"0"	"1"	"0"	"0"	"151"	"88"	"143"	"199"	"94"	"0"	"0"	"0"	"2"	"0"	"0"	"172"	"124"	"623"	"695"	"654"	"306"	"1"	"586"	"140"	"340"	"367"	"52"	"222"	"124"	"645"	"349"	"95"	"0"	"0"	"0"	"32"	"208"	"415"	"453"	"823"	"622"	"31"	"383"	"170"	"316"	"225"	"598"	"264"	"262"	"267"	"215"	"110"	"193"	"56"	"178"	"434"	"31"	"136"	"60"	"3"	"24"	"0"	"51"	"8"	"4"	"302"	"216"	"134"	"0"	"0"	"144"	"526"	"248"	"0"	"897"	"510"	"442"	"216"	"831"	"208"	"1221"	"3260"	"0"	"90"	"1308"	"1228"	"29"	"15"	"194"	"361"	"14"	"12"	"0"	"39"	"107"	"8172"	"20"	"0"	"3253"	"2"	"298"	"748"	"197"	"543"	"1504"	"13"	"4"	"212"	"77"	"79"	"45"	"10"	"3"	"4"	"2697"	"17"	"1187"	"683"	"1529"	"3"	"1"	"22"	"1798"	"373"	"1986"	"89"	"220"	"4"	"24"	"168"	"34"	"207"	"4"	"71"	"135"	"508"	"934"	"197"	"2"	"32"	"143"	"526"	"29"	"257"	"917"	"300"	"76"	"0"	"0"	"0"	"0"	"0"	"1547"	"2"	"2042"	"175"	"198"	"7312"	"2"	"9"	"1"	"1"	"0"	"413"	"1193"	"35"	"51"	"68"	"0"	"18"	"168"	"2"	"48"	"41"	"28"	"301"	"352"	"6"	"982"	"1526"	"21"	"547"	"506"	"2"	"41"	"247"	"32"	"405"	"6542"	"219"	"86"	"124"	"337"	"335"	"1"	"752"	"97"	"403"	"87"	"101"	"0"	"119"	"132"	"210"	"16"	"74"	"72"	"23"	"71"	"700"	"593"	"106"	"473"	"1184"	"818"	"119"	"1383"	"123"	"280"	"61"	"266"	"4098"	"87"	"294"	"569"	"826"	"704"	"14"	"67"	"42"	"891"	"70"	"253"	"100"	"413"	"399"	"947"	"364"	"134"	"50"	"59"	"45"	"354"	"49"	"0"	"158"	"499"	"1466"	"41"	"107"	"997"	"321"	"223"	"83"	"207"	"73"	"36"	"490"	"908"	"89"	"861"	"9434"	"15554"	"65"	"159"	"257"	"34"	"747"	"190"	"113"	"1132"	"38"	"83"	"105"	"1534"	"1642"	"198"	"60"	"2566"	"197"	"197"	"344"	"6000"	"407"	"628"	"10"	"210"	"56"	"140"	"2"	"0"	"1"	"761"	"14"	"98"	"127"	"15"	"377"	"631"	"153"	"235"	"620"	"24"	"0"	"1"	"17"	"402"	"17"	"220"	"151"	"305"	"75"	"2091"	"71"	"0"	"119"	"61"	"1528"	"192"	"37"	"0"	"4"	"0"	"2"	"17"	"249"	"1"	"61"	"63"	"1024"	"212"	"111"	"193"	"315"	"76"	"243"	"169"	"2"	"199"	"62"	"66"	"670"	"8"	"264"	"42"	"273"	"90"	"864"	"339"	"24"	"1"	"0"	"28"	"275"	"7"	"0"	"0"	"1"	"1"	"627"	"66"	"114"	"50"	"603"	"3759"	"86"	"147"	"146"	"506"	"261"	"1143"	"261"	"288"	"66"	"1089"	"343"	"12"	"630"	"301"	"0"	"3"	"3"	"0"	"16"	"1318"	"438"	"58"	"227"	"3"	"266"	"147"	"1"	"1"	"584"	"99"	"150"	"8"	"2"	"554"	"284"	"3555"	"19"	"6"	"13"	"115"	"1911"	"1007"	"274"	"43"	"88"	"70"	"202"	"145"	"1157"	"187"	"90"	"10537"	"493"	"56"	"188"	"1114"	"524"	"198"	"2"	"1871"	"85"	"139"	"543"	"5189"	"205"	"824"	"378"	"308"	"84"	"947"	"355"	"7662"	"8628"	"1147"	"610"	"243"	"0"	"2"	"223"	"378"	"2"	"65"	"0"	"11"	"58"	"112"	"712"	"207"	"46"	"125"	"925"	"4"	"80"	"65"	"1068"	"506"	"1051"	"192"	"79"	"93"	"67"	"844"	"237"	"1012"	"164"	"483"	"41"	"440"	"24"	"2"	"7"	"168"	"2"	"950"	"348"	"191"	"340"	"549"	"69"	"2368"	"95"	"608"	"772"	"542"	"1831"	"84"	"117"	"4293"	"42"	"204"	"364"	"677"	"1608"	"2818"	"10"	"623"	"0"	"1307"	"254"	"3421"	"28"	"92"	"212"	"49"	"121"	"166"	"55"	"2041"	"247"	"326"	"404"	"279"	"1236"	"167"	"308"	"468"	"563"	"670"	"20"	"1"	"160"	"924"	"81"	"15"	"270"	"51"	"4190"	"1125"	"3235"	"247"	"1307"	"550"	"7"	"525"	"25"	"69"	"264"	"53"	"425"	"191"	"0"	"246"	"716"	"140"	"10"	"271"	"701"	"1"	"183"	"527"	"26"	"49"	"580"	"72"	"3649"	"195"	"5921"	"570"	"70"	"3262"	"1556"	"24240"	"101"	"648"	"590"	"66"	"112"	"415"	"42"	"10"	"180"	"7"	"0"	"0"	"170"	"99"	"20"	"1224"	"950"	"19"	"56"	"4"	"35"	"2"	"551"	"17"	"5812"	"200"	"244"	"14349"	"12"	"47"	"155"	"32"	"667"	"17"	"6"	"397"	"264"	"21"	"525"	"1177"	"51"	"67"	"473"	"666"	"1417"	"5918"	"3"	"4"	"280"	"15376"	"5355"	"122"	"116"	"201"	"122"	"192"	"175"	"738"	"30"	"186"	"812"	"56"	"2"	"5538"	"470"	"0"	"682"	"1123"	"1669"	"58"	"1864"	"63"	"342"	"432"	"209"	"68"	"7"	"426"	"205"	"1"	"200"	"161"	"24"	"488"	"1742"	"16"	"1919"	"121"	"0"	"544"	"18"	"0"	"40"	"399"	"264"	"584"	"133"	"3"	"269"	"76"	"1"	"21"	"231"	"350"	"59"	"57"	"447"	"0"	"3"	"1"	"1"	"1"	"1"	"56"	"81"	"1031"	"126"	"110"	"210"	"52"	"296"	"492"	"0"	"66"	"93"	"1994"	"1768"	"150"	"307"	"2255"	"590"	"1480"	"4"	"7"	"460"	"2720"	"152"	"379"	"42"	"178"	"13"	"154"	"2239"	"339"	"11"	"200"	"650"	"136"	"26"	"638"	"7"	"1"	"1"	"1"	"196"	"190"	"22"	"150"	"7"	"19"	"248"	"310"	"679"	"1055"	"546"	"11"	"12"	"783"	"105"	"196"	"24"	"0"	"0"	"206"	"171"	"379"	"542"	"833"	"2070"	"703"	"801"	"2183"	"159"	"149"	"66"	"351"	"1196"	"10"	"207"	"51"	"71"	"624"	"57"	"3068"	"7"	"145"	"91"	"38"	"117"	"1126"	"18"	"277"	"6"	"37"	"10"	"3042"	"145"	"91"	"4"	"191"	"0"	"0"	"29"	"335"	"374"	"278"	"49"	"709"	"90"	"3272"	"139"	"345"	"2649"	"606"	"469"	"1289"	"638"	"863"	"1"	"949"	"122"	"879"	"464"	"334"	"468"	"90"	"12"	"7"	"495"	"115"	"4"	"0"	"0"	"0"	"0"	"0"	"0"	"13"	"132"	"90"	"1340"	"377"	"1"	"56"	"397"	"2"	"842"	"307"	"752"	"6"	"1426"	"321"	"263"	"260"	"172"	"1225"	"0"	"6"	"0"	"1"	"5"	"3"	"0"	"2"	"16"	"84"	"13"	"242"	"68"	"4761"	"10"	"5686"	"369"	"309"	"14"	"572"	"56"	"83"	"128"	"339"	"72"	"1"	"0"	"1"	"3"	"708"	"577"	"60"	"220"	"3800"	"245"	"1880"	"247"	"387"	"358"	"107"	"44"	"78"	"32"	"56"	"68"	"329"	"170"	"1474"	"23"	"1285"	"5"	"4759"	"493"	"235"	"42"	"386"	"2"	"64"	"66"	"38"	"1761"	"22"	"49"	"410"	"0"	"1017"	"0"	"8071"	"311"	"6"	"88"	"0"	"0"	"3461"	"28"	"53"	"334"	"51"	"193"	"1361"	"410"	"0"	"878"	"0"	"0"	"301"	"92"	"156"	"120"	"314"	"1111"	"2265"	"519"	"461"	"62"	"0"	"56"	"129"	"2"	"103"	"456"	"695"	"266"	"91"	"343"	"2373"	"110"	"215"	"0"	"3"	"8260"	"5879"	"877"	"0"	"224"	"279"	"384"	"523"	"1670"	"1086"	"187"	"1"	"56"	"292"	"133"	"258"	"295"	"255"	"219"	"92"	"2"	"84"	"144"	"183"	"307"	"134"	"479"	"311"	"377"	"572"	"261"	"97"	"0"	"339"	"23"	"132"	"1573"	"151"	"62"	"1383"	"18"	"209"	"1564"	"145"	"268"	"241"	"128"	"330"	"65"	"332"	"584"	"850"	"78"	"186"	"14"	"43"	"363"	"129"	"10"	"265"	"10"	"10"	"152"	"110"	"1475"	"33"	"2037"	"27"	"1323"	"241"	"194"	"305"	"780"	"12"	"37"	"56"	"2317"	"195"	"276"	"278"	"178"	"609"	"124"	"349"	"36"	"377"	"96"	"323"	"292"	"857"	"16"	"3"	"639"	"971"	"117"	"111"	"14145"	"546"	"1"	"117"	"62"	"136"	"216"	"122"	"51"	"204"	"47"	"823"	"123"	"174"	"518"	"145"	"121"	"132"	"193"	"1"	"222"	"157"	"313"	"60"	"985"	"4"	"107"	"2260"	"58"	"4044"	"46"	"1355"	"340"	"1414"	"0"	"70"	"416"	"174"	"29"	"1237"	"674"	"22"	"24"	"1951"	"146"	"177"	"121"	"662"	"1820"	"113"	"60"	"112"	"623"	"209"	"1267"	"81"	"327"	"768"	"972"	"41"	"168"	"98"	"4"	"227"	"32"	"38"	"135"	"65"	"342"	"270"	"92"	"1448"	"330"	"2629"	"38"	"193"	"5"	"115"	"50"	"126"	"48"	"5250"	"2"	"10"	"25"	"308"	"845"	"0"	"688"	"1"	"0"	"48"	"1172"	"154"	"151"	"116"	"139"	"280"	"594"	"172"	"276"	"408"	"148"	"132"	"28"	"234"	"294"	"0"	"0"	"550"	"725"	"2"	"102"	"95"	"1932"	"779"	"708"	"109"	"107"	"1071"	"325"	"135"	"933"	"46"	"37"	"174"	"31"	"178"	"191"	"172"	"928"	"8554"	"6"	"98"	"3248"	"488"	"173"	"394"	"160"	"458"	"98"	"69"	"463"	"190"	"27"	"964"	"78"	"1683"	"150"	"7"	"4"	"22"	"7"	"24"	"302"	"110"	"90"	"6"	"322"	"141"	"0"	"106"	"1269"	"93"	"2174"	"141"	"90"	"135"	"590"	"765"	"483"	"23"	"87"	"1944"	"51"	"784"	"167"	"83"	"417"	"1"	"713"	"44"	"1316"	"1163"	"55"	"261"	"458"	"44"	"79"	"254"	"110"	"389"	"15"	"2"	"311"	"34"	"1442"	"406"	"303"	"289"	"0"	"2765"	"22"	"202"	"968"	"800"	"1732"	"37"	"160"	"576"	"2"	"0"	"0"	"0"	"316"	"86"	"251"	"3558"	"2"	"309"	"404"	"537"	"9"	"0"	"0"	"635"	"0"	"1036"	"44"	"1"	"112"	"469"	"763"	"22"	"161"	"953"	"43"	"1016"	"315"	"2"	"2"	"60"	"360"	"140"	"809"	"134"	"0"	"0"	"0"	"0"	"30"	"92"	"13"	"1"	"5"	"4"	"26"	"313"	"50"	"418"	"68"	"0"	"415"	"28"	"688"	"364"	"73"	"64"	"2"	"1"	"68"	"10"	"90"	"68"	"13846"	"1466"	"322"	"3267"	"532"	"2993"	"0"	"118"	"326"	"133"	"45"	"68"	"439"	"111"	"1"	"12"	"0"	"2"	"0"	"47"	"331"	"103"	"567"	"546"	"573"	"96"	"394"	"290"	"243"	"78"	"218"	"440"	"104"	"15"	"676"	"1235"	"97"	"146"	"87"	"69"	"82"	"7"	"621"	"287"	"55"	"47"	"6"	"425"	"194"	"154"	"704"	"606"	"28"	"1386"	"2023"	"110"	"396"	"802"	"24"	"2963"	"78"	"303"	"160"	"246"	"0"	"311"	"14"	"49"	"46"	"508"	"724"	"28"	"63"
"SAMN09738361"	"245"	"1"	"0"	"4"	"0"	"0"	"0"	"2"	"1"	"39"	"813"	"1283"	"24360"	"3523"	"1396"	"71"	"14"	"12"	"21"	"6"	"12"	"11"	"10"	"7"	"23"	"345"	"39"	"91"	"3046"	"1319"	"36"	"87876"	"149"	"351"	"533"	"469"	"431"	"279"	"671"	"1116"	"1610"	"256"	"1414"	"344"	"242"	"179"	"781"	"0"	"5"	"1"	"1949"	"551"	"4867"	"2"	"2"	"1810"	"10257"	"766"	"173"	"2290"	"0"	"3"	"1"	"383"	"50"	"738"	"603"	"0"	"0"	"262"	"1830"	"0"	"1392"	"1479"	"125"	"1"	"259"	"1883"	"67"	"513"	"95"	"13"	"6"	"30"	"233"	"3"	"0"	"0"	"9"	"2"	"739"	"4"	"119"	"8"	"4001"	"1262"	"220"	"1098"	"4"	"857"	"1673"	"303"	"426"	"430"	"25"	"461"	"632"	"1132"	"450"	"41"	"1212"	"2"	"404"	"873"	"387"	"32"	"5"	"169"	"42"	"9"	"743"	"798"	"391"	"519"	"7"	"8"	"86"	"1"	"295"	"170"	"250"	"19417"	"94"	"8"	"343"	"1"	"2"	"136"	"763"	"1010"	"916"	"403"	"329"	"645"	"1236"	"721"	"1134"	"310"	"27"	"257"	"250"	"1390"	"5"	"1403"	"101"	"275"	"57"	"2789"	"1318"	"568"	"205"	"813"	"888"	"592"	"248"	"349"	"533"	"743"	"2876"	"1398"	"363"	"3"	"167"	"1184"	"1880"	"2083"	"2623"	"782"	"778"	"14"	"423"	"267"	"10"	"396"	"358"	"5"	"1531"	"521"	"5"	"1313"	"17"	"4"	"1191"	"808"	"322"	"196"	"14"	"1057"	"3561"	"3299"	"410"	"53"	"62"	"693"	"522"	"531"	"125"	"14"	"917"	"129"	"1471"	"186"	"203"	"345"	"696"	"8"	"457"	"1070"	"463"	"15"	"154"	"2537"	"314"	"1500"	"505"	"41"	"931"	"550"	"5"	"1"	"0"	"2179"	"148"	"474"	"616"	"248"	"1071"	"37"	"2797"	"515"	"220"	"0"	"117"	"1260"	"217"	"422"	"724"	"530"	"212"	"599"	"1073"	"31"	"0"	"1"	"2355"	"465"	"1095"	"0"	"1"	"11"	"49"	"19"	"8"	"0"	"1"	"10"	"6"	"1"	"1"	"0"	"2"	"15"	"265"	"149"	"4"	"2"	"1"	"1"	"1"	"2"	"0"	"3"	"0"	"301"	"172"	"2"	"171"	"0"	"3"	"1"	"1"	"1"	"685"	"952"	"5"	"6"	"22"	"1377"	"2650"	"874"	"752"	"196"	"8"	"379"	"80"	"0"	"0"	"1645"	"6"	"560"	"1"	"14"	"4982"	"0"	"315"	"3731"	"1514"	"236"	"3"	"104"	"3581"	"102"	"5375"	"470"	"1571"	"0"	"4"	"787"	"2"	"5"	"184"	"646"	"0"	"0"	"0"	"0"	"1"	"50"	"593"	"157"	"947"	"478"	"682"	"221"	"512"	"20"	"86"	"1048"	"121"	"35"	"459"	"3"	"2079"	"1935"	"387"	"542"	"2096"	"8"	"4908"	"4046"	"8"	"0"	"1"	"4"	"2228"	"1119"	"768"	"1729"	"6"	"6"	"4"	"0"	"1"	"4"	"2"	"8"	"811"	"37188"	"36"	"428"	"685"	"9"	"10"	"6"	"17"	"1"	"2233"	"617"	"64"	"164"	"3155"	"296"	"1905"	"231"	"0"	"139"	"618"	"2166"	"371"	"0"	"587"	"552"	"529"	"894"	"11459"	"0"	"342"	"65"	"37"	"952"	"18"	"560"	"1"	"190"	"0"	"0"	"161"	"0"	"2"	"2"	"814"	"712"	"885"	"2278"	"845"	"737"	"963"	"32"	"4"	"244"	"1772"	"400"	"1955"	"1314"	"1070"	"315"	"789"	"583"	"612"	"15"	"602"	"801"	"624"	"99"	"10"	"49"	"1055"	"211"	"1840"	"643"	"68"	"168"	"190"	"705"	"1424"	"96"	"375"	"149"	"162"	"37"	"1390"	"26"	"324"	"71"	"413"	"79"	"27"	"3032"	"59"	"196"	"211"	"3561"	"333"	"243"	"591"	"183"	"43"	"639"	"1178"	"0"	"256"	"904"	"1098"	"15676"	"240"	"955"	"4063"	"32"	"735"	"494"	"1573"	"1001"	"365"	"103"	"27"	"5"	"572"	"575"	"278"	"1167"	"176"	"183"	"288"	"8"	"332"	"0"	"1281"	"589"	"8"	"858"	"15607"	"10"	"9"	"226"	"656"	"34"	"839"	"117"	"302"	"302"	"1542"	"794"	"42"	"3"	"8"	"542"	"395"	"76"	"10"	"931"	"1533"	"1107"	"355"	"2771"	"132"	"549"	"688"	"111"	"7"	"612"	"82"	"1253"	"1299"	"46"	"1815"	"754"	"2742"	"174"	"946"	"909"	"619"	"986"	"16"	"26"	"886"	"168"	"3939"	"2985"	"927"	"8"	"375"	"222"	"339"	"67"	"126"	"104"	"654"	"21"	"690"	"110"	"359"	"20"	"4454"	"13"	"3345"	"268"	"481"	"31"	"21"	"5"	"1913"	"22"	"520"	"291"	"1551"	"121"	"370"	"453"	"2863"	"1220"	"15"	"17"	"11"	"319"	"303"	"17"	"78"	"376"	"856"	"169"	"1706"	"387"	"1574"	"102"	"615"	"888"	"553"	"471"	"438"	"211"	"33"	"63"	"695"	"1028"	"1351"	"38"	"180"	"2"	"252"	"77"	"2351"	"686"	"1535"	"1082"	"2464"	"0"	"48"	"371"	"10"	"13"	"178"	"172"	"674"	"316"	"0"	"119"	"541"	"1814"	"475"	"292"	"204"	"8"	"20"	"33"	"1"	"0"	"8"	"307"	"366"	"1105"	"4"	"34"	"429"	"99"	"1095"	"54"	"220"	"7"	"477"	"61"	"49"	"133"	"2777"	"150"	"4"	"211"	"2013"	"5"	"1"	"5"	"0"	"2"	"0"	"13"	"3"	"332"	"1552"	"28"	"4"	"1"	"22"	"1327"	"464"	"552"	"192"	"1082"	"3076"	"0"	"2370"	"1730"	"0"	"2"	"1469"	"656"	"453"	"4"	"1756"	"2410"	"512"	"1011"	"8"	"8"	"6"	"496"	"713"	"4"	"3"	"785"	"1885"	"691"	"36"	"1"	"275"	"621"	"5"	"909"	"365"	"767"	"358"	"3050"	"3"	"775"	"4"	"850"	"249"	"11"	"7"	"2"	"2"	"6"	"435"	"424"	"4661"	"0"	"1714"	"353"	"62"	"150"	"11"	"3"	"161"	"13"	"15"	"4"	"489"	"6"	"739"	"17"	"1315"	"149"	"886"	"68"	"1007"	"0"	"524"	"399"	"3385"	"1781"	"28"	"247"	"17465"	"0"	"179"	"342"	"1375"	"3"	"1170"	"0"	"510"	"1485"	"254"	"3846"	"8"	"0"	"53"	"2"	"244"	"194"	"67"	"1475"	"1122"	"280"	"1183"	"0"	"0"	"2"	"54"	"18"	"18"	"0"	"3"	"3"	"471"	"204"	"9"	"817"	"3294"	"2"	"301"	"257"	"305"	"3"	"1468"	"0"	"2"	"0"	"24"	"12"	"4"	"138"	"0"	"72"	"2141"	"6"	"511"	"26"	"878"	"4"	"0"	"2535"	"5485"	"1"	"965"	"3"	"0"	"0"	"0"	"27"	"1"	"603"	"0"	"15"	"20"	"20"	"8"	"0"	"0"	"7"	"16"	"6"	"3"	"0"	"0"	"0"	"0"	"6"	"2"	"0"	"0"	"1"	"1"	"3"	"0"	"0"	"10"	"17"	"20"	"137"	"0"	"1"	"45"	"999"	"19"	"3389"	"731"	"1958"	"567"	"672"	"3328"	"2"	"1"	"67"	"3"	"6074"	"111"	"91"	"1"	"482"	"883"	"330"	"649"	"762"	"1529"	"671"	"511"	"886"	"603"	"565"	"1585"	"858"	"627"	"957"	"99"	"417"	"14804"	"8"	"663"	"930"	"449"	"171"	"841"	"2117"	"491"	"569"	"1061"	"1082"	"553"	"4"	"5"	"955"	"521"	"2168"	"1656"	"2110"	"598"	"6"	"691"	"133"	"753"	"690"	"2058"	"169"	"197"	"525"	"1566"	"46"	"260"	"567"	"404"	"8051"	"2414"	"9"	"1"	"378"	"339"	"665"	"21"	"28"	"388"	"0"	"1"	"50"	"7"	"26"	"1"	"1586"	"423"	"76"	"25"	"467"	"2735"	"15"	"725"	"1551"	"2"	"2303"	"463"	"546"	"1"	"975"	"423"	"2"	"877"	"1685"	"59"	"1"	"407"	"74"	"18"	"374"	"978"	"861"	"6"	"0"	"2"	"448"	"84"	"6"	"47"	"648"	"2236"	"463"	"1954"	"2"	"479"	"519"	"286"	"1054"	"1857"	"1224"	"292"	"507"	"7"	"25"	"59"	"919"	"15"	"1000"	"5"	"3"	"4368"	"1043"	"31"	"5966"	"4780"	"42"	"102"	"961"	"8"	"1034"	"514"	"1242"	"908"	"143"	"4012"	"2"	"2"	"6"	"3"	"182"	"14"	"16"	"860"	"8"	"31"	"45"	"895"	"1493"	"322"	"312"	"522"	"788"	"2035"	"1947"	"196"	"1060"	"3525"	"26"	"347"	"1633"	"4817"	"0"	"594"	"279"	"147"	"175"	"910"	"685"	"1456"	"285"	"31"	"18"	"563"	"312"	"480"	"1058"	"15"	"1921"	"872"	"0"	"6"	"860"	"687"	"372"	"207"	"371"	"2669"	"273"	"0"	"3"	"125"	"0"	"3"	"9"	"0"	"9"	"23"	"2"	"2"	"0"	"2"	"4406"	"33"	"2"	"482"	"513"	"388"	"0"	"13"	"319"	"473"	"65"	"1"	"8"	"533"	"1016"	"9"	"699"	"1"	"3864"	"1337"	"16"	"4"	"2"	"1"	"15"	"1"	"87"	"2"	"489"	"636"	"116"	"1164"	"4"	"261"	"0"	"48"	"9"	"24129"	"1844"	"340"	"1"	"497"	"212"	"2613"	"43"	"149"	"273"	"494"	"22"	"3"	"4"	"13"	"2"	"4"	"281"	"294"	"75"	"18"	"409"	"4856"	"81"	"2880"	"88"	"599"	"253"	"8"	"214"	"2532"	"3359"	"69"	"760"	"3"	"126"	"36"	"0"	"7385"	"3"	"80"	"867"	"39"	"30"	"1200"	"1618"	"617"	"583"	"469"	"252"	"59"	"713"	"250"	"85"	"1175"	"1426"	"4"	"885"	"164"	"572"	"0"	"18"	"922"	"3229"	"2048"	"2169"	"934"	"672"	"1692"	"7"	"61"	"3"	"2"	"1635"	"361"	"192"	"7"	"1259"	"289"	"697"	"809"	"4"	"37"	"294"	"1811"	"1"	"28"	"292"	"365"	"6"	"71"	"0"	"180"	"13"	"999"	"78"	"1038"	"11212"	"1384"	"995"	"114"	"353"	"351"	"945"	"882"	"247"	"125"	"138"	"360"	"478"	"324"	"1505"	"4170"	"4"	"818"	"562"	"426"	"3"	"7"	"4833"	"291"	"0"	"68"	"155"	"1630"	"17"	"938"	"0"	"8"	"1452"	"1066"	"795"	"169"	"36"	"362"	"16"	"499"	"749"	"31"	"4"	"2404"	"5"	"680"	"680"	"412"	"751"	"1111"	"105"	"16"	"55"	"3"	"1"	"322"	"1004"	"286"	"18"	"903"	"0"	"1"	"12"	"437"	"187"	"0"	"1250"	"3"	"1374"	"661"	"926"	"1275"	"267"	"92"	"25"	"2"	"167"	"387"	"367"	"129"	"63"	"1462"	"341"	"2020"	"4993"	"3"	"0"	"531"	"302"	"926"	"1419"	"154"	"1164"	"257"	"173"	"10566"	"11731"	"0"	"88"	"127"	"209"	"12"	"2663"	"1"	"2"	"131"	"43"	"158"	"3"	"49"	"15531"	"11"	"1509"	"23"	"532"	"343"	"17"	"605"	"151"	"0"	"101"	"0"	"73"	"1462"	"451"	"1536"	"458"	"358"	"1"	"472"	"479"	"7088"	"309"	"250"	"647"	"2726"	"288"	"6"	"1032"	"1794"	"10"	"323"	"2181"	"467"	"458"	"1225"	"603"	"1278"	"895"	"411"	"149"	"193"	"858"	"0"	"0"	"1"	"336"	"3881"	"2606"	"55"	"0"	"0"	"227"	"642"	"405"	"1443"	"1857"	"287"	"0"	"488"	"0"	"0"	"0"	"253"	"1067"	"1377"	"70"	"6028"	"0"	"883"	"650"	"230"	"888"	"2502"	"251"	"751"	"1"	"1"	"225"	"139"	"1108"	"0"	"0"	"36"	"0"	"46"	"0"	"1484"	"2849"	"27"	"128"	"1027"	"1684"	"320"	"2"	"0"	"5"	"182"	"1742"	"18"	"317"	"186"	"4"	"75"	"82"	"33"	"299"	"156"	"1"	"2"	"0"	"2"	"200"	"16"	"611"	"20"	"1"	"1374"	"1128"	"155"	"13"	"4"	"538"	"1068"	"1410"	"3"	"465"	"1707"	"4"	"0"	"7378"	"510"	"704"	"1"	"3"	"1497"	"0"	"0"	"1364"	"2290"	"15"	"93"	"2"	"170"	"1419"	"204"	"2"	"3046"	"738"	"4476"	"2"	"1394"	"4059"	"65"	"1650"	"1"	"0"	"2"	"7"	"3443"	"1204"	"5035"	"121"	"202"	"4"	"3491"	"210"	"106"	"352"	"1086"	"509"	"224"	"353"	"222"	"6"	"4"	"4"	"4"	"74"	"169"	"87"	"357"	"33"	"4584"	"1714"	"0"	"37"	"5"	"104"	"371"	"4"	"18147"	"1153"	"274"	"3245"	"1938"	"861"	"988"	"147"	"10"	"1237"	"1043"	"135"	"10"	"0"	"26"	"5"	"1098"	"199"	"6"	"23784"	"399"	"26"	"571"	"230"	"1001"	"1558"	"57"	"771"	"1198"	"563"	"542"	"793"	"37"	"429"	"1668"	"78"	"816"	"48"	"245"	"1076"	"756"	"3989"	"11"	"21012"	"3410"	"647"	"551"	"1433"	"100"	"679"	"443"	"982"	"450"	"56"	"4686"	"314"	"408"	"40"	"757"	"236"	"700"	"178"	"386"	"670"	"2721"	"1658"	"1476"	"1497"	"44"	"93"	"4382"	"544"	"1940"	"152"	"616"	"1194"	"11"	"376"	"46"	"8948"	"81"	"403"	"1019"	"537"	"751"	"126"	"342"	"828"	"1"	"52"	"3"	"22"	"5"	"4"	"11"	"9"	"0"	"18"	"355"	"2"	"185"	"4"	"65"	"944"	"212"	"1549"	"575"	"393"	"0"	"808"	"664"	"15"	"4"	"0"	"562"	"2"	"78"	"33"	"2"	"19"	"942"	"17"	"7"	"126"	"2"	"704"	"43"	"1"	"379"	"114"	"1277"	"309"	"2065"	"28"	"4"	"5"	"5"	"576"	"0"	"16195"	"1375"	"3224"	"2638"	"543"	"4081"	"0"	"2"	"0"	"2"	"472"	"149"	"18"	"908"	"184"	"375"	"0"	"28"	"908"	"9"	"543"	"356"	"491"	"336"	"667"	"2489"	"400"	"2377"	"6"	"0"	"575"	"290"	"1"	"673"	"114"	"1602"	"2"	"138"	"66"	"3"	"58"	"1448"	"1477"	"116"	"7"	"76"	"3"	"1"	"1037"	"740"	"5"	"887"	"2001"	"3"	"0"	"3"	"1"	"8"	"50"	"8"	"970"	"1762"	"0"	"0"	"1"	"153"	"2"	"496"	"400"	"66"	"57"	"0"	"704"	"219"	"2053"	"6"	"260"	"0"	"3"	"689"	"163"	"13950"	"73"	"1126"	"1080"	"626"	"789"	"142"	"20"	"738"	"738"	"42"	"621"	"2593"	"22"	"2"	"102"	"0"	"4"	"4"	"460"	"14619"	"405"	"0"	"9"	"509"	"504"	"7"	"1062"	"105"	"501"	"8"	"9"	"273"	"4328"	"245"	"8"	"1"	"11"	"3"	"1"	"454"	"8"	"323"	"32"	"239"	"65"	"742"	"2097"	"204"	"0"	"1097"	"23"	"1387"	"164"	"4"	"98"	"3597"	"0"	"1"	"3"	"0"	"1"	"0"	"1289"	"5"	"617"	"2163"	"455"	"7"	"1"	"10"	"1054"	"651"	"274"	"4"	"1531"	"2472"	"129"	"148"	"703"	"0"	"0"	"1"	"730"	"1479"	"13"	"52"	"2"	"366"	"2754"	"8"	"24431"	"833"	"494"	"411"	"918"	"1962"	"1030"	"130"	"1001"	"1593"	"52"	"53"	"158"	"3"	"3"	"1"	"2"	"205"	"1239"	"24"	"14"	"33"	"668"	"3319"	"211"	"1906"	"1258"	"156"	"759"	"336"	"1010"	"7"	"42"	"2"	"8"	"769"	"23"	"3132"	"4"	"4"	"8"	"323"	"37"	"868"	"4"	"3"	"12075"	"431"	"327"	"7"	"24"	"1202"	"20"	"797"	"1491"	"113"	"1659"	"113"	"177"	"812"	"496"	"247"	"1054"	"3171"	"3025"	"196"	"2306"	"11"	"2"	"35"	"25"	"1586"	"4205"	"682"	"228"	"754"	"760"	"58"	"131"	"2"	"28"	"48"	"131"	"711"	"19"	"3619"	"158"	"633"	"2931"	"261"	"0"	"1"	"17"	"1"	"56"	"826"	"4"	"1306"	"4"	"658"	"1"	"2"	"1"	"169"	"13"	"389"	"418"	"0"	"0"	"16"	"0"	"0"	"0"	"0"	"0"	"9"	"0"	"0"	"6"	"3"	"0"	"1"	"3"	"324"	"0"	"3"	"191"	"114"	"116"	"9"	"61"	"588"	"104"	"0"	"1875"	"59"	"622"	"86"	"0"	"1579"	"825"	"2107"	"523"	"5"	"124"	"0"	"0"	"35"	"1"	"2"	"4"	"0"	"0"	"1"	"1"	"35"	"0"	"43"	"213"	"0"	"0"	"0"	"0"	"1022"	"522"	"48"	"518"	"472"	"576"	"0"	"972"	"278"	"3"	"13"	"78"	"0"	"1229"	"2"	"2"	"5"	"0"	"1"	"0"	"1"	"2"	"2"	"3"	"72"	"0"	"32"	"10"	"56"	"134"	"17"	"2"	"1"	"0"	"0"	"1"	"0"	"0"	"830"	"180"	"895"	"0"	"10"	"228"	"468"	"1060"	"1802"	"274"	"20"	"367"	"1579"	"1440"	"33"	"415"	"4490"	"785"	"658"	"342"	"801"	"2"	"1456"	"1641"	"408"	"855"	"1133"	"458"	"0"	"4342"	"0"	"31"	"45"	"0"	"928"	"76"	"396"	"31"	"389"	"10"	"1013"	"138"	"514"	"98"	"4"	"1269"	"1020"	"1801"	"2530"	"26"	"3"	"15"	"753"	"134"	"60"	"3649"	"9"	"10"	"2771"	"1692"	"3562"	"609"	"28"	"45"	"59"	"4"	"1"	"1"	"1547"	"743"	"11"	"1405"	"2"	"0"	"0"	"0"	"0"	"2"	"891"	"1"	"100"	"1"	"3356"	"675"	"3"	"7"	"1270"	"211"	"338"	"148"	"12"	"1"	"94"	"1"	"0"	"4"	"4"	"978"	"9"	"2017"	"1432"	"989"	"1185"	"2"	"37"	"639"	"10"	"319"	"124"	"4"	"2"	"0"	"12"	"4448"	"571"	"6"	"1"	"191"	"278"	"6"	"6"	"0"	"52"	"143"	"58"	"3"	"637"	"67"	"0"	"7"	"3"	"321"	"29"	"110"	"357"	"116"	"971"	"1"	"611"	"604"	"41"	"1"	"277"	"1933"	"0"	"241"	"177"	"574"	"538"	"579"	"270"	"1265"	"1"	"19"	"366"	"876"	"1214"	"50"	"58"	"334"	"3"	"838"	"1075"	"48"	"34"	"125"	"1572"	"1415"	"559"	"2890"	"1357"	"543"	"388"	"159"	"291"	"32"	"21"	"663"	"0"	"1"	"30"	"1060"	"514"	"816"	"9"	"261"	"69"	"402"	"4649"	"1935"	"342"	"39"	"0"	"0"	"22"	"571"	"388"	"174"	"245"	"990"	"1478"	"137"	"764"	"454"	"1409"	"759"	"1280"	"693"	"1356"	"1026"	"61"	"0"	"98"	"2"	"37"	"17"	"322"	"48"	"341"	"651"	"508"	"1894"	"747"	"773"	"1644"	"289"	"4"	"0"	"982"	"1655"	"100"	"198"	"1133"	"144"	"1882"	"889"	"134"	"61"	"601"	"1"	"36"	"1"	"3040"	"3"	"76"	"816"	"432"	"93"	"2"	"30"	"160"	"88"	"237"	"432"	"496"	"1321"	"154"	"174"	"231"	"522"	"174"	"366"	"99"	"92"	"12"	"0"	"4629"	"81"	"1441"	"460"	"135"	"13"	"3"	"0"	"0"	"6"	"7"	"4"	"742"	"1294"	"1111"	"307"	"1338"	"153"	"4812"	"308"	"638"	"179"	"413"	"153"	"335"	"206"	"256"	"20"	"211"	"1251"	"314"	"1"	"780"	"1175"	"198"	"1"	"66"	"3108"	"5"	"4"	"4"	"4"	"788"	"0"	"75"	"860"	"227"	"2304"	"36"	"0"	"92"	"2431"	"804"	"826"	"168"	"1"	"642"	"1927"	"1527"	"1062"	"778"	"1294"	"657"	"164"	"192"	"4"	"37"	"1678"	"153"	"37"	"168"	"112"	"1096"	"167"	"9"	"25"	"6"	"0"	"605"	"282"	"363"	"148"	"945"	"0"	"243"	"448"	"149"	"690"	"1283"	"13375"	"9"	"1804"	"235"	"1307"	"466"	"2255"	"3"	"470"	"688"	"479"	"13"	"0"	"19"	"3110"	"1595"	"118"	"1410"	"1509"	"701"	"3"	"541"	"24"	"554"	"2067"	"1"	"2399"	"17"	"0"	"2"	"2"	"0"	"1011"	"389"	"363"	"1069"	"0"	"38"	"2"	"12"	"1835"	"16"	"570"	"25"	"739"	"437"	"0"	"314"	"2513"	"0"	"1"	"475"	"88"	"0"	"0"	"11"	"203"	"844"	"194"	"6"	"19"	"63"	"92"	"184"	"297"	"1"	"1"	"3"	"2"	"0"	"6"	"2"	"2"	"1"	"1"	"96"	"2"	"487"	"962"	"1"	"257"	"1373"	"333"	"0"	"359"	"4076"	"26"	"36"	"0"	"700"	"0"	"3126"	"206"	"3"	"3"	"793"	"2535"	"197"	"12029"	"811"	"2517"	"443"	"591"	"24"	"0"	"0"	"0"	"1054"	"5"	"0"	"56"	"0"	"1"	"1"	"0"	"9"	"1462"	"1"	"1"	"1"	"2"	"1"	"3"	"1"	"113"	"918"	"126"	"0"	"2"	"2"	"62"	"4"	"2"	"5"	"5"	"0"	"0"	"158"	"244"	"3"	"792"	"1202"	"1893"	"560"	"646"	"1514"	"1283"	"572"	"1"	"0"	"350"	"215"	"88"	"813"	"13"	"364"	"597"	"398"	"2906"	"537"	"685"	"439"	"958"	"2898"	"692"	"143"	"94"	"50"	"43"	"35"	"180"	"176"	"98"	"0"	"612"	"82"	"127"	"456"	"391"	"346"	"9"	"872"	"18"	"1636"	"290"	"577"	"259"	"190"	"614"	"19"	"713"	"36"	"0"	"1"	"0"	"0"	"0"	"0"	"158"	"2102"	"19"	"431"	"32"	"686"	"674"	"4649"	"2062"	"0"	"82"	"1"	"123"	"696"	"0"	"1230"	"43"	"3"	"231"	"144"	"1"	"3871"	"52"	"1043"	"1"	"2"	"1101"	"436"	"1563"	"26"	"203"	"0"	"2"	"160"	"289"	"295"	"424"	"3856"	"604"	"11"	"58"	"1"	"1"	"24"	"188"	"509"	"6532"	"1"	"0"	"0"	"806"	"1620"	"46"	"0"	"0"	"4"	"459"	"822"	"0"	"3"	"431"	"207"	"178"	"1229"	"14"	"7"	"270"	"4"	"176"	"791"	"19"	"1"	"25"	"3073"	"287"	"334"	"750"	"4"	"1807"	"258"	"10"	"5"	"60"	"0"	"494"	"654"	"162"	"194"	"854"	"0"	"292"	"5831"	"224"	"923"	"448"	"2"	"900"	"656"	"19"	"252"	"738"	"557"	"972"	"110"	"7"	"495"	"3"	"1"	"198"	"368"	"2965"	"865"	"17"	"334"	"3"	"2843"	"2633"	"527"	"540"	"324"	"298"	"3722"	"1779"	"125"	"549"	"690"	"0"	"623"	"136"	"138"	"6"	"304"	"1021"	"199"	"210"	"27"	"19"	"472"	"2940"	"539"	"438"	"647"	"0"	"137"	"780"	"310"	"228"	"1930"	"459"	"654"	"317"	"29"	"328"	"1327"	"1164"	"341"	"32"	"68"	"14"	"6236"	"348"	"22"	"4589"	"1370"	"409"	"396"	"26"	"38"	"286"	"1396"	"5489"	"51"	"6552"	"783"	"305"	"131"	"656"	"1020"	"123"	"580"	"1006"	"518"	"1853"	"328"	"248"	"900"	"1"	"1785"	"334"	"105"	"20"	"279"	"2790"	"785"	"67"	"4"	"1143"	"1822"	"46"	"601"	"2750"	"1692"	"656"	"1451"	"5696"	"208"	"461"	"330"	"49"	"511"	"452"	"78"	"2"	"404"	"139"	"737"	"0"	"0"	"3"	"776"	"14"	"254"	"1102"	"326"	"559"	"1813"	"12"	"2349"	"58"	"151"	"203"	"413"	"193"	"1957"	"8"	"166"	"0"	"2"	"544"	"1143"	"192"	"3660"	"97"	"0"	"2904"	"191"	"128"	"3"	"276"	"7"	"348"	"6"	"129"	"173"	"104"	"2901"	"1043"	"9"	"1"	"513"	"7"	"2864"	"161"	"321"	"21"	"1529"	"2378"	"507"	"40"	"2290"	"493"	"171"	"248"	"0"	"2716"	"750"	"330"	"202"	"1"	"15"	"1"	"0"	"372"	"108"	"24"	"15"	"709"	"125"	"186"	"2"	"339"	"307"	"33"	"685"	"19"	"2"	"365"	"1270"	"207"	"258"	"63"	"18900"	"102"	"22678"	"64"	"241"	"83"	"174"	"84"	"90"	"8"	"1587"	"1203"	"1"	"697"	"243"	"607"	"883"	"425"	"761"	"1643"	"81"	"355"	"695"	"8"	"25"	"51"	"1535"	"0"	"208"	"966"	"2319"	"955"	"36"	"316"	"38"	"119"	"13"	"312"	"427"	"531"	"2890"	"18"	"58"	"0"	"298"	"1"	"880"	"252"	"0"	"125"	"683"	"912"	"599"	"508"	"8"	"3"	"0"	"43"	"342"	"956"	"254"	"1115"	"10"	"14"	"251"	"6"	"745"	"191"	"350"	"32"	"80"	"1057"	"1258"	"11"	"26"	"4145"	"16"	"1000"	"9"	"508"	"1"	"863"	"138"	"400"	"125"	"972"	"13"	"0"	"2467"	"1"	"291"	"530"	"368"	"867"	"823"	"1082"	"1035"	"16207"	"1269"	"108"	"3"	"46"	"0"	"2"	"1"	"35"	"13"	"351"	"3"	"0"	"0"	"720"	"352"	"0"	"4"	"2"	"2"	"291"	"4"	"147"	"77"	"36"	"16"	"39"	"0"	"47"	"1"	"25"	"6"	"10"	"60"	"306"	"580"	"667"	"714"	"2"	"125"	"914"	"8"	"1378"	"530"	"2321"	"27"	"924"	"2461"	"103"	"32"	"217"	"37"	"2"	"800"	"3"	"316"	"0"	"16"	"0"	"0"	"3"	"3"	"298"	"830"	"37"	"705"	"8"	"610"	"223"	"0"	"20"	"13"	"9"	"1078"	"466"	"7"	"2"	"0"	"2"	"39"	"209"	"2"	"122"	"1334"	"57"	"698"	"89"	"1378"	"18"	"302"	"7209"	"547"	"3"	"14"	"578"	"556"	"48"	"824"	"9"	"5371"	"4"	"1"	"234"	"380"	"3"	"0"	"20"	"0"	"187"	"31"	"18"	"800"	"2527"	"1498"	"308"	"1959"	"16"	"163"	"647"	"29"	"12"	"12"	"99"	"164"	"852"	"549"	"121"	"469"	"253"	"42"	"7"	"258"	"1965"	"1"	"1"	"2"	"0"	"80"	"1935"	"182"	"0"	"1141"	"918"	"2956"	"5"	"3"	"582"	"68"	"4"	"6778"	"1"	"86"	"2"	"4"	"2697"	"0"	"751"	"1176"	"66"	"298"	"6"	"6"	"1"	"354"	"222"	"635"	"6"	"33"	"0"	"2"	"1776"	"0"	"0"	"1"	"0"	"4"	"758"	"3"	"1"	"4310"	"850"	"2708"	"19"	"82"	"45"	"104"	"34"	"6676"	"229"	"2632"	"0"	"0"	"531"	"572"	"1171"	"411"	"46"	"1604"	"14"	"2"	"38"	"7"	"291"	"707"	"644"	"1383"	"811"	"1919"	"643"	"1"	"0"	"8"	"0"	"94"	"5"	"2370"	"608"	"0"	"432"	"3"	"264"	"66"	"7"	"240"	"59"	"1014"	"565"	"440"	"46"	"2"	"1"	"0"	"2"	"19"	"196"	"808"	"18"	"2"	"52"	"13"	"32"	"0"	"1"	"12"	"356"	"72"	"22"	"785"	"2626"	"200"	"4"	"158"	"295"	"1058"	"2171"	"0"	"0"	"250"	"137"	"1"	"0"	"0"	"239"	"93"	"3597"	"55"	"111"	"808"	"3539"	"412"	"7"	"2056"	"2774"	"0"	"255"	"173"	"0"	"17"	"289"	"195"	"171"	"13"	"18"	"61"	"9"	"302"	"181"	"335"	"6636"	"47"	"282"	"290"	"2503"	"7125"	"435"	"344"	"338"	"1166"	"39"	"3773"	"6097"	"1233"	"0"	"0"	"1048"	"272"	"13751"	"32"	"2581"	"1"	"409"	"49"	"662"	"532"	"2026"	"4018"	"188"	"57"	"3088"	"0"	"1097"	"462"	"367"	"1749"	"428"	"1024"	"179"	"748"	"352"	"705"	"549"	"11"	"297"	"2"	"89"	"71"	"546"	"795"	"566"	"1676"	"220"	"4376"	"1010"	"466"	"214"	"567"	"3800"	"11"	"17"	"1569"	"596"	"392"	"433"	"879"	"270"	"218"	"1281"	"3005"	"3"	"99"	"633"	"0"	"11"	"3063"	"20"	"5"	"11"	"49"	"262"	"2136"	"44"	"0"	"0"	"3"	"5"	"583"	"3"	"187"	"3"	"1689"	"38"	"494"	"1893"	"12"	"9"	"340"	"2694"	"39"	"1602"	"231"	"679"	"1"	"1"	"1"	"571"	"27"	"437"	"1591"	"250"	"954"	"1558"	"136"	"35"	"2"	"117"	"5430"	"51"	"2576"	"17"	"62"	"801"	"449"	"3097"	"72"	"932"	"0"	"1836"	"15"	"2"	"377"	"199"	"117"	"5"	"294"	"423"	"4"	"144"	"0"	"0"	"50"	"52"	"144"	"899"	"1319"	"662"	"446"	"7"	"1486"	"314"	"658"	"21"	"0"	"475"	"189"	"485"	"17"	"536"	"1749"	"0"	"0"	"3"	"174"	"308"	"7"	"633"	"141"	"2864"	"881"	"214"	"0"	"18"	"1"	"47"	"37"	"209"	"179"	"12"	"60"	"297"	"1493"	"3"	"1040"	"931"	"3573"	"0"	"0"	"1"	"174"	"483"	"193"	"203"	"229"	"0"	"734"	"653"	"294"	"0"	"2"	"847"	"1869"	"569"	"1385"	"311"	"438"	"117"	"208"	"0"	"41"	"94"	"0"	"2"	"421"	"5311"	"2533"	"5"	"84"	"105"	"56"	"2"	"2"	"96"	"451"	"31"	"490"	"1"	"797"	"11"	"80"	"380"	"23"	"311"	"1660"	"395"	"1071"	"1579"	"1"	"1"	"497"	"0"	"2"	"1"	"1"	"0"	"9"	"0"	"0"	"1"	"0"	"1122"	"597"	"109"	"9"	"1515"	"0"	"0"	"594"	"17"	"3"	"0"	"0"	"0"	"0"	"58"	"2"	"0"	"1"	"0"	"0"	"813"	"1"	"293"	"150"	"136"	"457"	"208"	"259"	"0"	"2"	"0"	"0"	"0"	"0"	"0"	"0"	"0"	"0"	"0"	"4"	"1013"	"1237"	"983"	"143"	"4"	"22"	"304"	"1"	"738"	"749"	"50"	"526"	"220"	"472"	"51"	"1"	"306"	"387"	"7"	"0"	"80"	"0"	"0"	"4"	"279"	"301"	"2969"	"274"	"612"	"154"	"61"	"45"	"534"	"80"	"8786"	"9"	"4352"	"559"	"945"	"3"	"577"	"0"	"1791"	"119"	"936"	"49"	"410"	"1"	"532"	"1653"	"24"	"7"	"58"	"446"	"82"	"822"	"251"	"712"	"373"	"1680"	"3"	"885"	"1241"	"6"	"112"	"1"	"98"	"12"	"1670"	"34"	"250"	"501"	"19"	"453"	"5545"	"568"	"534"	"5"	"134"	"155"	"11"	"405"	"44"	"7"	"158"	"796"	"653"	"2680"	"4"	"2"	"0"	"26"	"0"	"318"	"34"	"2"	"61"	"644"	"2266"	"223"	"47"	"1032"	"274"	"300"	"3"	"2227"	"240"	"372"	"361"	"43"	"946"	"18"	"218"	"1"	"2911"	"282"	"813"	"4423"	"8186"	"292"	"0"	"37"	"1124"	"472"	"1"	"1398"	"2"	"150"	"0"	"1"	"785"	"156"	"693"	"1434"	"359"	"755"	"3"	"11"	"3"	"8"	"6"	"3"	"1"	"3"	"8"	"19"	"464"	"242"	"416"	"0"	"0"	"9"	"3"	"219"	"58"	"294"	"100"	"0"	"0"	"0"	"53"	"40"	"0"	"59"	"699"	"792"	"407"	"2"	"393"	"154"	"201"	"1033"	"1839"	"361"	"1682"	"3"	"552"	"48"	"177"	"215"	"636"	"797"	"910"	"25"	"215"	"390"	"110"	"1008"	"52"	"483"	"57"	"21"	"320"	"9"	"915"	"2309"	"14420"	"362"	"788"	"1646"	"1"	"0"	"381"	"8"	"0"	"357"	"509"	"1"	"477"	"2"	"0"	"63"	"39"	"2"	"92"	"1046"	"1"	"1"	"233"	"512"	"893"	"380"	"249"	"648"	"2187"	"269"	"602"	"774"	"36"	"376"	"972"	"230"	"163"	"0"	"182"	"1289"	"152"	"49"	"63"	"1179"	"15"	"1"	"399"	"1009"	"1976"	"1389"	"1177"	"174"	"60"	"2774"	"10514"	"189"	"1840"	"109"	"2"	"12262"	"529"	"240"	"0"	"0"	"1"	"0"	"1"	"132"	"289"	"8"	"31"	"208"	"23"	"2928"	"461"	"693"	"393"	"799"	"109"	"1359"	"2652"	"85"	"722"	"1"	"1"	"469"	"859"	"2965"	"504"	"679"	"478"	"1365"	"46"	"532"	"135"	"5"	"369"	"860"	"1078"	"1"	"729"	"786"	"22"	"92"	"150"	"50"	"167"	"139"	"594"	"382"	"287"	"1"	"10"	"220"	"0"	"10774"	"3658"	"1"	"2"	"3"	"7"	"8"	"497"	"698"	"1117"	"538"	"83"	"108"	"445"	"1181"	"5"	"883"	"6"	"40"	"281"	"1846"	"0"	"3"	"138"	"2950"	"1373"	"5767"	"11"	"6"	"3"	"162"	"12"	"258"	"4"	"47"	"3"	"48"	"74"	"1"	"881"	"10"	"11"	"532"	"0"	"0"	"2"	"1169"	"360"	"216"	"171"	"9"	"284"	"2064"	"213"	"12"	"791"	"0"	"206"	"39"	"1585"	"1039"	"2867"	"2724"	"0"	"1159"	"15"	"492"	"2"	"0"	"77"	"1612"	"24"	"722"	"26"	"0"	"0"	"27"	"7"	"919"	"3004"	"723"	"0"	"0"	"2"	"19"	"129"	"769"	"0"	"1"	"5"	"0"	"1"	"567"	"714"	"382"	"631"	"1"	"5"	"272"	"562"	"1543"	"1169"	"8"	"197"	"8"	"764"	"727"	"3"	"237"	"1198"	"32"	"4734"	"117"	"133"	"361"	"4642"	"28"	"203"	"1760"	"2829"	"0"	"230"	"2"	"1179"	"196"	"153"	"376"	"304"	"422"	"1485"	"0"	"2"	"3"	"57"	"719"	"167"	"184"	"2"	"1222"	"38"	"369"	"720"	"911"	"4"	"14"	"8"	"424"	"2013"	"91"	"265"	"4"	"231"	"4"	"8"	"10"	"2"	"2"	"14"	"635"	"0"	"3"	"323"	"237"	"12"	"554"	"370"	"349"	"225"	"51"	"237"	"8"	"1662"	"1234"	"307"	"619"	"13"	"7"	"1"	"526"	"898"	"361"	"40"	"1"	"0"	"1374"	"462"	"896"	"1672"	"377"	"11978"	"2"	"0"	"0"	"3"	"52"	"98"	"345"	"110"	"6"	"423"	"20"	"1"	"0"	"195"	"627"	"2003"	"45"	"239"	"494"	"16"	"16"	"597"	"293"	"8"	"280"	"2"	"30"	"782"	"2371"	"159"	"1271"	"1503"	"1609"	"2043"	"5"	"14"	"5"	"11"	"15"	"7342"	"858"	"299"	"1"	"6"	"25"	"6"	"37"	"181"	"52"	"0"	"708"	"47"	"243"	"683"	"959"	"207"	"1032"	"788"	"1973"	"23"	"312"	"1620"	"297"	"806"	"2009"	"144"	"17"	"2315"	"461"	"604"	"9"	"571"	"1501"	"57"	"358"	"967"	"430"	"1459"	"15"	"2202"	"6"	"80"	"192"	"574"	"250"	"169"	"1476"	"197"	"1074"	"17"	"329"	"468"	"642"	"300"	"3887"	"576"	"271"	"1917"	"49"	"578"	"424"	"51"	"403"	"216"	"417"	"829"	"724"	"840"	"575"	"146"	"4090"	"1407"	"1"	"170"	"108"	"1494"	"1154"	"627"	"122"	"1786"	"3"	"9"	"0"	"2"	"0"	"0"	"8"	"121"	"1"	"0"	"4"	"0"	"0"	"3"	"321"	"369"	"1172"	"2479"	"1433"	"4"	"872"	"1"	"33"	"6"	"2093"	"72"	"396"	"0"	"2"	"2"	"0"	"1468"	"531"	"47"	"447"	"9"	"733"	"498"	"496"	"467"	"1943"	"95"	"7"	"69"	"0"	"156"	"734"	"15"	"3345"	"339"	"3"	"10"	"184"	"397"	"316"	"1105"	"61"	"111"	"3895"	"116"	"54"	"1"	"0"	"301"	"541"	"869"	"0"	"5"	"94"	"1133"	"1461"	"17"	"2"	"2"	"0"	"38"	"432"	"52"	"7"	"200"	"1035"	"3180"	"98"	"4"	"955"	"44"	"870"	"1748"	"251"	"164"	"268"	"767"	"18"	"943"	"5"	"723"	"841"	"157"	"232"	"369"	"479"	"2"	"4"	"6559"	"86"	"15"	"819"	"81"	"566"	"1536"	"595"	"148"	"388"	"2052"	"1599"	"268"	"1429"	"1486"	"1602"	"17"	"0"	"117"	"394"	"222"	"799"	"75"	"303"	"10"	"338"	"5904"	"1576"	"260"	"314"	"36"	"1183"	"617"	"849"	"41"	"760"	"159"	"63"	"96"	"707"	"13"	"307"	"267"	"1461"	"230"	"383"	"118"	"186"	"877"	"624"	"440"	"194"	"142"	"0"	"781"	"329"	"38"	"337"	"545"	"756"	"569"	"1636"	"560"	"8387"	"485"	"153"	"6"	"353"	"110"	"1"	"5082"	"6"	"1188"	"3"	"65"	"3133"	"953"	"5"	"805"	"0"	"53"	"3734"	"2"	"0"	"954"	"44"	"680"	"1056"	"1443"	"15"	"27"	"5"	"1"	"101"	"4"	"1"	"1616"	"2613"	"485"	"11318"	"128"	"273"	"1316"	"394"	"6"	"0"	"52"	"33"	"4"	"128"	"2"	"9"	"8"	"185"	"51"	"5"	"1"	"2594"	"649"	"221"	"106"	"22"	"0"	"718"	"174"	"960"	"3"	"6"	"37"	"1"	"18"	"20"	"107"	"354"	"29"	"22023"	"443"	"2"	"1"	"5"	"693"	"0"	"1"	"1052"	"303"	"41"	"2"	"5"	"154"	"0"	"138"	"1"	"0"	"0"	"26"	"665"	"4"	"9"	"924"	"244"	"312"	"0"	"0"	"0"	"67"	"83"	"21"	"298"	"5034"	"2"	"340"	"459"	"50"	"1"	"1762"	"18"	"2"	"799"	"1359"	"73"	"21"	"1885"	"1"	"801"	"631"	"0"	"0"	"490"	"6"	"997"	"1125"	"16"	"11"	"68"	"2"	"192"	"131"	"707"	"184"	"5"	"2685"	"68"	"47"	"5"	"129"	"21"	"912"	"8"	"376"	"426"	"38"	"2057"	"4"	"405"	"265"	"108"	"25"	"4"	"650"	"7"	"94"	"784"	"723"	"6"	"1284"	"1671"	"0"	"228"	"559"	"1058"	"817"	"117"	"2"	"27"	"104"	"338"	"612"	"1140"	"2"	"3602"	"556"	"52"	"23"	"5"	"262"	"3"	"9"	"0"	"0"	"0"	"1355"	"1721"	"100"	"1748"	"166"	"938"	"0"	"5"	"198"	"0"	"0"	"0"	"486"	"10639"	"3225"	"509"	"2704"	"64"	"0"	"850"	"1"	"871"	"0"	"849"	"1105"	"2947"	"81"	"275"	"315"	"227"	"968"	"9"	"7"	"0"	"2"	"1202"	"33"	"4"	"62"	"188"	"3100"	"20"	"826"	"2628"	"804"	"0"	"1089"	"7"	"1286"	"973"	"0"	"1"	"1"	"11"	"50"	"0"	"538"	"732"	"95"	"1037"	"642"	"43"	"521"	"6"	"602"	"1"	"653"	"0"	"3"	"960"	"26"	"92"	"145"	"1572"	"355"	"725"	"1538"	"597"	"645"	"415"	"414"	"145"	"0"	"558"	"673"	"2425"	"502"	"1664"	"1995"	"4804"	"3247"	"7046"	"82"	"1194"	"397"	"15516"	"410"	"1574"	"1537"	"294"	"0"	"152"	"2"	"903"	"7"	"68"	"179"	"1108"	"539"	"171"	"77"	"73"	"650"	"1752"	"1704"	"764"	"320"	"71"	"12"	"355"	"995"	"229"	"181"	"2459"	"1"	"0"	"49"	"1087"	"31"	"3565"	"17"	"1116"	"96"	"4"	"2"	"5"	"545"	"223"	"220"	"214"	"34"	"3253"	"15"	"601"	"10"	"118"	"2"	"4"	"363"	"296"	"628"	"989"	"666"	"957"	"15"	"0"	"401"	"696"	"30"	"24"	"4364"	"25"	"604"	"35"	"301"	"491"	"68"	"2265"	"6643"	"1711"	"68"	"1"	"732"	"21"	"694"	"639"	"52"	"255"	"1128"	"3355"	"595"	"15"	"3852"	"583"	"288"	"35"	"419"	"309"	"58"	"4220"	"922"	"547"	"781"	"979"	"0"	"0"	"20"	"4"	"520"	"434"	"347"	"359"	"49"	"151"	"3"	"18"	"21"	"17"	"353"	"12"	"12093"	"441"	"1"	"3"	"310"	"1"	"5362"	"2793"	"163"	"392"	"1273"	"0"	"10"	"44"	"467"	"918"	"5349"	"106"	"459"	"1745"	"127"	"298"	"9513"	"0"	"0"	"20"	"1"	"553"	"431"	"486"	"13"	"1043"	"5"	"3"	"1"	"1434"	"209"	"26"	"2"	"4"	"256"	"21"	"10"	"1213"	"328"	"16"	"365"	"1"	"0"	"1"	"2"	"2"	"18"	"1591"	"352"	"2488"	"0"	"36"	"4"	"5"	"7"	"415"	"1557"	"19"	"15"	"26"	"15747"	"41"	"30"	"110"	"6"	"1039"	"262"	"856"	"4"	"6"	"17"	"6"	"0"	"104"	"1601"	"8"	"3"	"201"	"63"	"42"	"4285"	"1298"	"35"	"1"	"0"	"0"	"0"	"92"	"6"	"348"	"786"	"2458"	"242"	"1"	"1"	"15"	"1"	"250"	"36"	"373"	"1"	"5"	"16393"	"21301"	"158"	"730"	"1218"	"2"	"612"	"1218"	"3"	"9"	"5"	"1706"	"1814"	"3"	"21"	"592"	"11136"	"15521"	"1150"	"658"	"5"	"345"	"9"	"2"	"222"	"549"	"729"	"590"	"1933"	"566"	"1389"	"655"	"355"	"2131"	"405"	"5089"	"3809"	"2"	"185"	"490"	"1208"	"299"	"3"	"261"	"283"	"633"	"7668"	"371"	"24"	"78"	"198"	"188"	"4"	"8477"	"4438"	"2053"	"2090"	"0"	"0"	"2576"	"565"	"2853"	"184"	"111"	"5"	"64828"	"1"	"4"	"3"	"3"	"1"	"14"	"79"	"1185"	"6"	"11"	"2"	"11"	"7"	"3"	"68"	"5"	"1135"	"2562"	"6802"	"18074"	"2948"	"133"	"496"	"1140"	"6"	"151"	"26"	"5"	"4"	"0"	"0"	"0"	"3"	"0"	"0"	"1151"	"466"	"0"	"0"	"106"	"39"	"1102"	"5"	"1"	"1"	"60"	"0"	"1"	"1009"	"0"	"0"	"0"	"0"	"0"	"2461"	"72"	"2"	"134"	"1201"	"139"	"3342"	"82"	"1747"	"66"	"662"	"1143"	"1"	"0"	"1"	"362"	"423"	"185"	"2831"	"471"	"3188"	"2665"	"819"	"1449"	"922"	"1136"	"728"	"379"	"792"	"131"	"202"	"255"	"310"	"8"	"437"	"1304"	"757"	"982"	"2811"	"366"	"847"	"366"	"2257"	"46"	"27"	"23"	"161"	"518"	"1386"	"499"	"1349"	"3"	"1102"	"63"	"30"	"13"	"9"	"54"	"293"	"14"	"22"	"272"	"11"	"0"	"0"	"317"	"2973"	"555"	"1198"	"18"	"653"	"22"	"2"	"0"	"2"	"2"	"107"	"49"	"4"	"18"	"0"	"162"	"220"	"58"	"3882"	"5"	"5"	"744"	"452"	"12"	"465"	"131"	"331"	"80"	"0"	"10"	"420"	"0"	"3"	"0"	"8957"	"1511"	"0"	"0"	"294"	"52"	"754"	"227"	"76"	"292"	"250"	"2"	"31"	"339"	"14"	"141"	"1299"	"12955"	"210"	"1"	"1"	"643"	"3"	"1"	"0"	"556"	"111"	"773"	"0"	"33"	"327"	"5568"	"380"	"24"	"1006"	"2120"	"826"	"1249"	"321"	"1764"	"495"	"2"	"0"	"93"	"0"	"90"	"8"	"732"	"535"	"5"	"1607"	"0"	"2"	"182"	"0"	"0"	"0"	"5"	"0"	"0"	"0"	"9"	"184"	"0"	"0"	"3"	"113"	"2"	"0"	"0"	"5"	"0"	"0"	"56"	"383"	"17"	"836"	"2"	"3"	"13"	"4"	"2"	"1"	"2"	"185"	"118"	"205"	"1195"	"0"	"1"	"3"	"13"	"1019"	"6"	"1"	"0"	"2071"	"348"	"579"	"305"	"1755"	"56"	"0"	"13"	"0"	"3"	"3239"	"3308"	"8"	"890"	"28"	"102"	"3"	"0"	"264"	"8"	"2"	"0"	"791"	"1987"	"14301"	"16"	"1563"	"1556"	"214"	"385"	"599"	"526"	"0"	"0"	"672"	"0"	"0"	"188"	"1"	"52"	"668"	"667"	"1219"	"14"	"1"	"538"	"774"	"0"	"3"	"4"	"209"	"192"	"307"	"2"	"15"	"2121"	"10"	"597"	"142"	"1022"	"250"	"614"	"701"	"1532"	"1765"	"2066"	"4395"	"58"	"2712"	"706"	"372"	"144"	"6"	"652"	"8"	"145"	"463"	"62"	"0"	"439"	"0"	"1956"	"1509"	"638"	"62"	"2148"	"1604"	"713"	"50"	"287"	"618"	"40"	"529"	"27"	"104"	"1538"	"345"	"419"	"886"	"7994"	"1976"	"652"	"410"	"527"	"505"	"84"	"618"	"4"	"458"	"1613"	"589"	"0"	"135"	"479"	"184"	"4"	"459"	"70"	"1244"	"1028"	"30"	"251"	"234"	"157"	"1342"	"554"	"101"	"718"	"162"	"141"	"1"	"23"	"164"	"24"	"20"	"38"	"2"	"3"	"1282"	"776"	"815"	"703"	"478"	"376"	"3141"	"1170"	"3"	"657"	"1016"	"1415"	"14"	"3"	"54"	"2"	"8"	"870"	"5144"	"40"	"65"	"228"	"112"	"327"	"0"	"5"	"3"	"2736"	"446"	"725"	"1050"	"492"	"1647"	"17"	"0"	"7994"	"33"	"299"	"669"	"429"	"4"	"6"	"0"	"1"	"0"	"0"	"1"	"1"	"2"	"0"	"0"	"0"	"0"	"1"	"4"	"2"	"0"	"9"	"2"	"30"	"1380"	"4"	"1057"	"304"	"1003"	"713"	"32"	"595"	"137"	"2955"	"2038"	"17"	"107"	"110"	"493"	"0"	"157"	"612"	"9"	"3082"	"2458"	"981"	"1292"	"0"	"671"	"1921"	"909"	"851"	"133"	"64"	"2"	"513"	"984"	"607"	"396"	"1"	"762"	"555"	"334"	"6968"	"253"	"2164"	"12391"	"180"	"1"	"893"	"20"	"0"	"1527"	"2995"	"7"	"855"	"1676"	"1203"	"22"	"1182"	"631"	"2377"	"657"	"351"	"525"	"909"	"202"	"9"	"5"	"650"	"186"	"2"	"12185"	"2055"	"375"	"1840"	"86"	"611"	"628"	"1495"	"645"	"441"	"2"	"1"	"100"	"1427"	"2086"	"704"	"1"	"0"	"908"	"274"	"1"	"1171"	"438"	"509"	"45"	"78"	"438"	"273"	"771"	"362"	"545"	"475"	"268"	"978"	"260"	"0"	"537"	"1678"	"12"	"1545"	"3"	"53"	"137"	"19"	"2"	"4"	"1"	"506"	"987"	"5"	"316"	"914"	"686"	"415"	"2373"	"0"	"845"	"659"	"12"	"2"	"3"	"13"	"0"	"21"	"0"	"102"	"13"	"736"	"937"	"3175"	"904"	"7475"	"3611"	"2"	"1848"	"1703"	"6"	"2492"	"874"	"5365"	"0"	"1122"	"683"	"2376"	"24291"	"0"	"1910"	"10"	"2246"	"524"	"4036"	"1"	"22"	"2"	"0"	"785"	"1916"	"1"	"2"	"740"	"981"	"59"	"32"	"450"	"1"	"363"	"224"	"497"	"1"	"445"	"4450"	"42"	"634"	"4"	"1088"	"825"	"377"	"49"	"25"	"328"	"3286"	"400"	"65"	"3"	"3"	"114"	"1087"	"124"	"1616"	"2"	"412"	"2177"	"535"	"1266"	"502"	"13922"	"10435"	"542"	"923"	"867"	"619"	"2304"	"359"	"2438"	"226"	"3"	"162"	"1523"	"185"	"42"	"1"	"784"	"783"	"183"	"3400"	"19"	"1226"	"372"	"1026"	"0"	"55"	"277"	"1043"	"1"	"333"	"1153"	"418"	"395"	"882"	"102"	"12"	"12"	"1816"	"304"	"6418"	"53"	"799"	"1024"	"756"	"530"	"210"	"17"	"9"	"7173"	"370"	"1483"	"723"	"869"	"135"	"4226"	"780"	"90"	"76"	"16"	"14"	"4"	"0"	"2"	"729"	"444"	"767"	"678"	"16"	"656"	"640"	"1505"	"805"	"7"	"5"	"0"	"408"	"7"	"1336"	"461"	"241"	"3"	"633"	"519"	"1035"	"195"	"761"	"1623"	"2764"	"462"	"0"	"103"	"695"	"11920"	"2027"	"724"	"2571"	"1479"	"827"	"156"	"1426"	"2"	"50"	"37"	"3442"	"196"	"46"	"63"	"1122"	"39374"	"3"	"743"	"58139"	"2"	"26"	"332"	"2"	"8"	"2015"	"152"	"2245"	"27"	"1334"	"1"	"177"	"1100"	"801"	"3"	"0"	"23"	"0"	"242"	"41"	"69"	"1"	"4580"	"8"	"1384"	"166"	"81"	"0"	"699"	"214"	"1740"	"0"	"111"	"4"	"81"	"2394"	"522"	"3994"	"661"	"26"	"2683"	"0"	"1"	"2"	"0"	"93"	"586"	"0"	"0"	"0"	"133"	"7"	"1"	"9"	"221"	"1033"	"386"	"559"	"1284"	"1445"	"273"	"158"	"6321"	"377"	"12"	"62"	"3"	"67"	"2377"	"913"	"538"	"550"	"357"	"1"	"23"	"5"	"2"	"26"	"1284"	"257"	"114"	"274"	"1674"	"867"	"781"	"1"	"4091"	"160"	"0"	"262"	"336"	"1"	"6670"	"186"	"853"	"9436"	"8490"	"23"	"1064"	"811"	"98"	"163"	"212"	"1"	"1"	"776"	"464"	"476"	"247"	"558"	"272"	"2"	"6"	"199"	"280"	"1805"	"0"	"3"	"1233"	"1"	"0"	"1429"	"8"	"902"	"977"	"291"	"584"	"2135"	"1392"	"0"	"2"	"2318"	"17"	"1536"	"1014"	"759"	"484"	"1"	"10"	"2249"	"112"	"923"	"164"	"155"	"580"	"17"	"652"	"257"	"870"	"55"	"1303"	"21"	"18"	"42"	"45"	"48"	"1"	"1"	"413"	"558"	"599"	"2458"	"6808"	"11"	"740"	"0"	"8"	"2"	"10"	"1"	"8"	"970"	"0"	"1"	"21"	"0"	"0"	"1"	"0"	"0"	"0"	"0"	"722"	"1321"	"3941"	"2"	"0"	"26"	"1230"	"184"	"2"	"506"	"654"	"673"	"84"	"418"	"153"	"1"	"9"	"143"	"318"	"418"	"1767"	"2"	"886"	"145"	"356"	"161"	"124"	"1"	"5"	"6"	"473"	"165"	"440"	"906"	"302"	"5"	"541"	"751"	"9"	"0"	"0"	"0"	"1037"	"88"	"104"	"1479"	"841"	"296"	"57"	"588"	"1"	"512"	"2363"	"117"	"24"	"846"	"1025"	"1905"	"319"	"634"	"368"	"2584"	"93"	"783"	"159"	"1566"	"0"	"11"	"4"	"13"	"1"	"4"	"2"	"1"	"0"	"1"	"0"	"5550"	"950"	"225"	"399"	"2197"	"1273"	"5"	"7"	"3"	"0"	"662"	"2"	"45"	"313"	"8160"	"622"	"104"	"100"	"9"	"890"	"361"	"1"	"286"	"0"	"464"	"130"	"427"	"984"	"28"	"2"	"13"	"698"	"594"	"16"	"24"	"1227"	"16"	"8"	"15"	"96"	"0"	"15"	"1880"	"104"	"209"	"737"	"18089"	"18"	"1031"	"60"	"4417"	"1816"	"781"	"4"	"200"	"290"	"357"	"512"	"747"	"944"	"13516"	"79"	"0"	"0"	"0"	"146"	"22"	"0"	"8"	"6"	"1"	"1"	"59"	"838"	"536"	"1358"	"836"	"49"	"42"	"2"	"11"	"0"	"0"	"742"	"183"	"428"	"335"	"3"	"1"	"3"	"1"	"3796"	"416"	"0"	"1797"	"0"	"283"	"0"	"1806"	"0"	"4"	"15"	"413"	"1515"	"430"	"144"	"771"	"8"	"159"	"4245"	"829"	"107"	"21"	"0"	"4061"	"133"	"1040"	"839"	"3118"	"2582"	"992"	"372"	"503"	"461"	"21"	"944"	"1361"	"756"	"1583"	"221"	"297"	"6220"	"982"	"540"	"1"	"34"	"69"	"653"	"4"	"197"	"127"	"2090"	"1434"	"703"	"2042"	"2377"	"318"	"4"	"41"	"9"	"2"	"0"	"0"	"0"	"1035"	"0"	"337"	"2404"	"500"	"481"	"103"	"371"	"1088"	"99"	"509"	"598"	"507"	"20"	"135"	"2377"	"3"	"3871"	"3"	"267"	"668"	"17"	"23"	"168"	"473"	"30"	"2876"	"1769"	"5"	"152"	"263"	"2383"	"1108"	"2"	"5"	"306"	"8"	"1527"	"87"	"931"	"1594"	"554"	"103"	"1"	"1130"	"18"	"589"	"2145"	"2269"	"505"	"228"	"280"	"693"	"2"	"83"	"672"	"362"	"0"	"118"	"277"	"347"	"207"	"619"	"1067"	"18"	"76"	"101"	"227"	"972"	"816"	"657"	"245"	"606"	"31"	"426"	"901"	"421"	"1479"	"381"	"559"	"1"	"17"	"914"	"2"	"35"	"3400"	"341"	"161"	"10"	"8"	"14"	"1"	"0"	"16"	"0"	"548"	"113"	"646"	"1"	"162"	"902"	"25"	"163"	"2433"	"14"	"1"	"230"	"2352"	"897"	"4"	"83"	"14"	"924"	"236"	"718"	"235"	"66"	"0"	"1112"	"2608"	"456"	"1423"	"324"	"1223"	"442"	"1069"	"77"	"1066"	"0"	"0"	"1"	"0"	"0"	"5155"	"319"	"811"	"954"	"4507"	"1801"	"18612"	"13"	"203"	"3582"	"216"	"53"	"2075"	"10147"	"198"	"883"	"5"	"2113"	"763"	"1274"	"3115"	"11"	"124"	"1973"	"4"	"12667"	"404"	"660"	"0"	"102"	"1"	"7"	"4"	"2"	"0"	"318"	"489"	"2"	"1621"	"3"	"6"	"0"	"1666"	"184"	"178"	"1480"	"29"	"0"	"9"	"0"	"813"	"0"	"0"	"0"	"1"	"1"	"7"	"306"	"4"	"513"	"1067"	"1505"	"2251"	"7"	"11"	"800"	"45"	"0"	"54"	"868"	"1501"	"0"	"1310"	"1877"	"311"	"937"	"9"	"1"	"1"	"23"	"6"	"66"	"0"	"183"	"42"	"2992"	"1588"	"511"	"175"	"217"	"2075"	"197"	"70"	"29"	"4433"	"946"	"6"	"484"	"2"	"3"	"658"	"1412"	"1146"	"717"	"111"	"61"	"267"	"12"	"4335"	"2"	"41"	"0"	"12751"	"486"	"76"	"106"	"84"	"611"	"11"	"234"	"1541"	"214"	"1024"	"3"	"528"	"1040"	"803"	"0"	"5"	"253"	"823"	"24"	"215"	"832"	"694"	"1995"	"516"	"31"	"13"	"320"	"1567"	"985"	"21"	"15"	"1"	"286"	"492"	"26455"	"26"	"0"	"919"	"404"	"860"	"352"	"69"	"1"	"1591"	"638"	"143"	"2859"	"4982"	"140"	"545"	"31"	"229"	"308"	"0"	"0"	"457"	"125"	"50"	"93"	"4"	"61"	"39"	"5"	"5"	"380"	"7"	"0"	"0"	"202"	"1"	"16"	"2"	"3"	"0"	"905"	"215"	"71"	"557"	"2642"	"110"	"128"	"31"	"118"	"365"	"760"	"144"	"23"	"809"	"322"	"39"	"957"	"725"	"2"	"2601"	"1"	"80"	"1162"	"0"	"0"	"0"	"1157"	"3"	"548"	"1014"	"9"	"0"	"183"	"412"	"222"	"10"	"318"	"2900"	"449"	"31687"	"53"	"0"	"0"	"4"	"5"	"6998"	"83"	"7"	"12787"	"1393"	"545"	"402"	"8"	"308"	"15470"	"3878"	"1736"	"6"	"32"	"140"	"1"	"63"	"0"	"424"	"39"	"5517"	"44"	"378"	"42"	"1831"	"697"	"214"	"5083"	"797"	"1"	"4"	"991"	"19"	"5269"	"4595"	"382"	"7"	"549"	"126"	"3"	"0"	"3"	"3854"	"51"	"96"	"634"	"136"	"2"	"0"	"2605"	"35"	"273"	"1"	"0"	"1173"	"2840"	"1138"	"991"	"778"	"498"	"2"	"4"	"2"	"0"	"3"	"2"	"0"	"68"	"102"	"763"	"18"	"483"	"778"	"6"	"489"	"7245"	"0"	"14"	"170"	"746"	"3"	"64"	"1"	"2295"	"2772"	"0"	"187"	"365"	"12"	"828"	"199"	"1098"	"1"	"1"	"0"	"0"	"1599"	"12666"	"659"	"131"	"132"	"461"	"1"	"526"	"18"	"327"	"11"	"954"	"1201"	"121"	"85"	"44"	"0"	"1"	"4"	"80"	"20"	"0"	"6"	"4"	"242"	"154"	"0"	"1"	"11"	"1"	"0"	"1712"	"16"	"197"	"81"	"22"	"1312"	"12"	"180"	"348"	"959"	"3219"	"454"	"665"	"1632"	"960"	"580"	"535"	"235"	"728"	"27"	"694"	"1824"	"27"	"463"	"38"	"234"	"214"	"1812"	"883"	"454"	"628"	"275"	"201"	"18"	"194"	"975"	"109"	"657"	"357"	"1318"	"70"	"291"	"7"	"195"	"12"	"6"	"5"	"34"	"1"	"475"	"62"	"16"	"17"	"1"	"67"	"1047"	"500"	"334"	"1"	"688"	"12"	"1127"	"2"	"4"	"213"	"823"	"87"	"552"	"90"	"173"	"22"	"1958"	"73"	"2"	"2009"	"401"	"0"	"734"	"850"	"2340"	"199"	"8"	"341"	"632"	"813"	"2453"	"1330"	"225"	"629"	"1770"	"148"	"236"	"98"	"2806"	"436"	"1737"	"335"	"89"	"915"	"111"	"1563"	"830"	"2871"	"707"	"277"	"0"	"144"	"48"	"5"	"830"	"103"	"30"	"29"	"420"	"337"	"273"	"145"	"614"	"9"	"111"	"5201"	"33"	"16"	"6377"	"230"	"101"	"242"	"798"	"1058"	"1154"	"34"	"412"	"868"	"232"	"1720"	"729"	"55"	"121"	"14"	"54"	"263"	"484"	"6699"	"2"	"676"	"8069"	"2"	"24"	"29"	"317"	"11"	"330"	"504"	"831"	"615"	"2922"	"386"	"684"	"380"	"825"	"292"	"25"	"18"	"222"	"246"	"199"	"10"	"442"	"2705"	"831"	"694"	"341"	"2774"	"551"	"7"	"3028"	"26"	"268"	"1008"	"942"	"1441"	"150"	"1268"	"345"	"183"	"106"	"3"	"1196"	"765"	"1159"	"105"	"2240"	"1040"	"645"	"983"	"298"	"1308"	"39"	"4"	"405"	"733"	"1"	"1"	"48"	"146"	"742"	"24"	"1"	"1"	"42"	"419"	"931"	"539"	"423"	"357"	"40"	"7195"	"7"	"134"	"231"	"479"	"18"	"4"	"200"	"2"	"2236"	"366"	"1096"	"52"	"0"	"131"	"138"	"2"	"211"	"54"	"2141"	"2940"	"378"	"1"	"4"	"2390"	"54"	"0"	"1"	"2"	"683"	"34"	"1433"	"228"	"0"	"771"	"3"	"25"	"301"	"5"	"11"	"628"	"0"	"4"	"1533"	"126"	"1603"	"813"	"1642"	"12793"	"2906"	"59"	"4271"	"1085"	"20248"	"98"	"4"	"2"	"5"	"39"	"12"	"3"	"816"	"75"	"2"	"65"	"1364"	"247"	"1214"	"502"	"956"	"1"	"1059"	"863"	"366"	"2850"	"2151"	"1"	"0"	"0"	"398"	"5"	"9"	"2"	"1"	"4"	"12"	"408"	"249"	"546"	"80"	"433"	"202"	"988"	"410"	"185"	"450"	"110"	"137"	"516"	"55"	"638"	"1203"	"1022"	"310"	"360"	"32"	"940"	"5997"	"436"	"585"	"6"	"1"	"7"	"185"	"1480"	"878"	"476"	"299"	"9"	"60"	"0"	"0"	"14739"	"1277"	"6"	"267"	"1496"	"2377"	"8"	"1025"	"424"	"129"	"681"	"84"	"390"	"0"	"4575"	"477"	"2130"	"320"	"13"	"167"	"1759"	"162"	"63"	"101"	"61"	"47"	"726"	"335"	"290"	"155"	"18"	"94"	"2093"	"1"	"2535"	"1645"	"1724"	"415"	"292"	"7"	"632"	"1"	"191"	"2628"	"337"	"129"	"343"	"1217"	"543"	"2013"	"173"	"62"	"27"	"1216"	"4"	"1"	"33"	"459"	"109"	"297"	"719"	"344"	"518"	"2599"	"1886"	"1982"	"1461"	"655"	"109"	"0"	"0"	"453"	"8"	"1240"	"226"	"870"	"283"	"67"	"236"	"11"	"292"	"24"	"360"	"146"	"26"	"265"	"2"	"3"	"50"	"7"	"2"	"1"	"2"	"83"	"315"	"0"	"739"	"46"	"4802"	"39"	"6"	"0"	"193"	"500"	"8"	"4230"	"3094"	"207"	"1375"	"956"	"2453"	"107"	"417"	"3501"	"1736"	"1563"	"1800"	"2633"	"1494"	"80"	"2022"	"4277"	"436"	"4073"	"1251"	"726"	"152"	"467"	"4148"	"3577"	"1031"	"352"	"18"	"8096"	"29293"	"593"	"1013"	"1"	"3"	"3"	"297"	"147"	"30892"	"1684"	"2359"	"516"	"2727"	"185"	"1255"	"2419"	"1"	"110"	"2754"	"11264"	"8781"	"40"	"611"	"6566"	"54"	"1845"	"0"	"218"	"110"	"8"	"7"	"22"	"36"	"0"	"0"	"0"	"2"	"2"	"0"	"0"	"49"	"2255"	"272"	"658"	"8"	"553"	"97"	"0"	"1983"	"2208"	"151"	"0"	"41"	"2170"	"2"	"48"	"646"	"540"	"3429"	"0"	"325"	"196"	"20726"	"0"	"97"	"6800"	"5423"	"2383"	"840"	"206"	"831"	"2208"	"679"	"1019"	"5914"	"2774"	"1694"	"4"	"0"	"1"	"250"	"1"	"194"	"3"	"1091"	"441"	"1141"	"260"	"732"	"8"	"41"	"1"	"1695"	"183"	"3741"	"115"	"1274"	"95"	"597"	"7"	"14"	"867"	"170"	"350"	"690"	"16"	"99"	"175"	"0"	"1"	"3655"	"560"	"1231"	"668"	"684"	"757"	"1490"	"445"	"585"	"1062"	"630"	"851"	"438"	"93"	"3"	"4"	"20"	"407"	"2"	"1624"	"370"	"21"	"49"	"0"	"18"	"7"	"1"	"205"	"1658"	"2502"	"2053"	"191"	"842"	"637"	"360"	"153"	"5"	"1389"	"369"	"11898"	"2"	"703"	"2"	"611"	"2"	"607"	"4744"	"269"	"91"	"26631"	"83"	"56"	"0"	"34"	"1023"	"168"	"138"	"248"	"236"	"700"	"2378"	"114"	"1"	"3"	"0"	"1"	"0"	"869"	"1041"	"805"	"637"	"1147"	"2117"	"380"	"624"	"1696"	"3935"	"1193"	"3"	"806"	"936"	"416"	"1737"	"333"	"104"	"269"	"8"	"298"	"1846"	"4221"	"7442"	"1781"	"260"	"973"	"1958"	"5734"	"1408"	"2407"	"44"	"1719"	"419"	"5373"	"17"	"249"	"390"	"1059"	"773"	"125"	"2807"	"3597"	"139"	"617"	"364"	"1285"	"40"	"0"	"221"	"304"	"3"	"201"	"1"	"3"	"1416"	"61"	"49"	"0"	"868"	"228"	"503"	"289"	"608"	"733"	"399"	"14"	"102"	"65"	"21"	"809"	"650"	"1292"	"747"	"782"	"372"	"477"	"1520"	"55"	"17"	"768"	"3"	"1"	"2"	"0"	"1303"	"1"	"2"	"1"	"1"	"2"	"0"	"44"	"143"	"225"	"3"	"203"	"2"	"2"	"2"	"57"	"1548"	"10"	"4"	"229"	"66"	"184"	"37"	"901"	"3"	"6"	"147"	"267"	"733"	"4"	"1"	"3484"	"4914"	"3579"	"144"	"1323"	"17"	"127"	"1174"	"385"	"109"	"885"	"835"	"6"	"299"	"4267"	"174"	"300"	"363"	"12"	"8"	"7"	"5"	"1442"	"1"	"6"	"10"	"13"	"132"	"4208"	"76"	"352"	"1314"	"299"	"7"	"10"	"251"	"27"	"334"	"7"	"673"	"308"	"15"	"665"	"295"	"2"	"9"	"975"	"1989"	"34"	"11"	"81"	"16"	"473"	"132"	"2137"	"573"	"2"	"4066"	"8"	"1541"	"512"	"2290"	"0"	"0"	"0"	"0"	"0"	"0"	"0"	"0"	"0"	"1"	"0"	"0"	"0"	"0"	"0"	"0"	"0"	"0"	"0"	"0"	"0"	"0"	"0"	"0"	"0"	"0"	"1"	"17"	"3779"	"2471"	"5074"	"628"	"6098"	"2"	"632"	"3000"	"1193"	"7"	"86"	"43"	"1263"	"1744"	"9"	"1848"	"52"	"1987"	"186"	"0"	"0"	"0"	"0"	"0"	"0"	"0"	"2898"	"34"	"415"	"991"	"1912"	"910"	"409"	"273"	"504"	"90"	"395"	"0"	"2"	"1163"	"1960"	"0"	"12376"	"432"	"338"	"259"	"304"	"35"	"20"	"2844"	"49"	"518"	"278"	"0"	"0"	"0"	"0"	"0"	"7"	"634"	"430"	"728"	"737"	"259"	"3042"	"1808"	"18"	"11"	"324"	"1763"	"1637"	"2174"	"259"	"58"	"0"	"230"	"1"	"2316"	"0"	"17"	"27"	"1756"	"1301"	"1352"	"6"	"2"	"31"	"775"	"438"	"326"	"469"	"91"	"1216"	"285"	"391"	"943"	"4378"	"132"	"3022"	"456"	"160"	"497"	"694"	"483"	"921"	"2057"	"180"	"421"	"748"	"434"	"1"	"80"	"5"	"74"	"49"	"34"	"459"	"15"	"4526"	"1453"	"3"	"1"	"39"	"57"	"544"	"4"	"50"	"2360"	"239"	"0"	"1486"	"1"	"0"	"0"	"1"	"0"	"0"	"1"	"2837"	"1768"	"2075"	"810"	"2578"	"239"	"161"	"1192"	"135"	"2266"	"129"	"10"	"39"	"2"	"5653"	"0"	"432"	"16"	"1085"	"30"	"702"	"5374"	"15"	"82"	"329"	"712"	"2233"	"3414"	"1909"	"103"	"176"	"1596"	"989"	"2"	"1"	"2124"	"776"	"233"	"802"	"3293"	"52"	"327"	"4817"	"69"	"0"	"5"	"300"	"119"	"1"	"370"	"1210"	"381"	"61"	"404"	"42"	"187"	"1788"	"82"	"5"	"48"	"21"	"398"	"9465"	"1145"	"10"	"479"	"310"	"5616"	"2"	"1042"	"0"	"1279"	"1373"	"136"	"1"	"3237"	"186"	"53"	"2230"	"159"	"162"	"233"	"11"	"451"	"4"	"4142"	"3132"	"305"	"21092"	"703"	"500"	"4439"	"957"	"49"	"572"	"1413"	"6066"	"103"	"127"	"73"	"268"	"427"	"6357"	"1073"	"1575"	"519"	"1546"	"51"	"9"	"331"	"3300"	"2168"	"710"	"1484"	"6071"	"912"	"372"	"1"	"2"	"898"	"4529"	"5219"	"233"	"1503"	"3078"	"4532"	"306"	"19813"	"331"	"1331"	"929"	"488"	"3311"	"2184"	"12"	"11"	"158"	"6502"	"1945"	"9"	"0"	"5590"	"2223"	"1510"	"71"	"514"	"4"	"3451"	"815"	"138"	"26"	"2192"	"8"	"326"	"257"	"1628"	"4233"	"203"	"7795"	"2520"	"996"	"3658"	"3748"	"445"	"3919"	"3991"	"1003"	"320"	"3"	"2634"	"1"	"1138"	"1"	"587"	"211"	"7406"	"203"	"32"	"428"	"245"	"2735"	"130"	"1982"	"33"	"423"	"5"	"31"	"4489"	"1187"	"1"	"0"	"20"	"308"	"68"	"4"	"4326"	"420"	"833"	"0"	"0"	"1"	"29"	"0"	"1"	"50"	"7"	"28"	"237"	"5"	"10"	"11"	"9"	"5"	"12"	"1606"	"3"	"0"	"966"	"0"	"1"	"0"	"3"	"3030"	"1791"	"662"	"444"	"0"	"1926"	"9"	"0"	"0"	"0"	"1"	"0"	"0"	"540"	"1"	"7"	"37"	"240"	"1"	"256"	"1811"	"12544"	"477"	"2"	"1758"	"572"	"0"	"14"	"22738"	"375"	"63"	"8"	"19"	"0"	"246"	"2138"	"2"	"27"	"502"	"171"	"683"	"2"	"0"	"1"	"0"	"1"	"3784"	"937"	"165"	"4444"	"362"	"51"	"86"	"16"	"218"	"2645"	"1"	"0"	"0"	"1"	"1"	"1261"	"1"	"0"	"5"	"3"	"2"	"1"	"0"	"3139"	"6"	"1"	"3"	"2231"	"58"	"0"	"165"	"40"	"1411"	"3"	"4"	"0"	"877"	"53"	"0"	"8"	"11429"	"8"	"2733"	"1011"	"659"	"8"	"4"	"3"	"0"	"0"	"0"	"0"	"0"	"0"	"0"	"396"	"1"	"25"	"511"	"2"	"2"	"5"	"1"	"0"	"0"	"0"	"0"	"126"	"62"	"99"	"2"	"99"	"0"	"0"	"2"	"0"	"1749"	"202"	"1014"	"6"	"144"	"698"	"15"	"3"	"0"	"428"	"0"	"0"	"0"	"4"	"1"	"0"	"0"	"0"	"0"	"2"	"0"	"0"	"0"	"9"	"1"	"70"	"0"	"0"	"0"	"1"	"0"	"0"	"0"	"4"	"866"	"578"	"225"	"2"	"1069"	"165"	"621"	"859"	"26"	"3"	"2"	"6"	"7"	"1663"	"44"	"1271"	"0"	"0"	"32891"	"150"	"10"	"0"	"6"	"2168"	"0"	"0"	"71"	"542"	"936"	"14"	"0"	"19"	"420"	"27"	"45"	"3"	"6"	"89"	"0"	"6479"	"1"	"4"	"0"	"3510"	"33933"	"2189"	"215"	"203"	"1647"	"0"	"425"	"287"	"115"	"148"	"3"	"441"	"1443"	"1686"	"613"	"506"	"4"	"751"	"134"	"328"	"0"	"100"	"0"	"14150"	"640"	"499"	"2"	"169"	"8"	"1293"	"97"	"286"	"463"	"246"	"39"	"250"	"3186"	"1"	"0"	"0"	"0"	"204"	"7"	"1203"	"633"	"62"	"2"	"836"	"1948"	"0"	"12"	"0"	"69373"	"2"	"1"	"853"	"0"	"84"	"2055"	"147"	"262"	"10996"	"788"	"1093"	"612"	"3575"	"166"	"159"	"73"	"66"	"75"	"10661"	"312"	"525"	"5"	"1087"	"2926"	"336"	"769"	"12382"	"95"	"12"	"1362"	"559"	"3"	"2014"	"2849"	"1"	"7935"	"15556"	"2"	"228"	"6"	"638"	"12"	"3163"	"812"	"37"	"10"	"166"	"5"	"600"	"30"	"72"	"6"	"478"	"9903"	"24"	"629"	"27"	"1"	"166"	"13"	"1"	"55"	"307"	"2721"	"1999"	"1338"	"469"	"1814"	"11273"	"72"	"0"	"285"	"257"	"2"	"44"	"68"	"660"	"918"	"2193"	"145"	"4075"	"856"	"801"	"0"	"9754"	"250"	"577"	"26"	"484"	"265"	"428"	"5"	"11"	"1"	"1"	"1"	"4376"	"1"	"451"	"3498"	"377"	"651"	"60"	"1"	"1"	"15"	"2009"	"609"	"36"	"494"	"7"	"0"	"1"	"1031"	"250"	"4"	"680"	"519"	"183"	"616"	"4"	"935"	"972"	"278"	"11"	"11286"	"0"	"5"	"5883"	"246"	"2"	"114"	"13"	"1"	"0"	"9379"	"4079"	"3"	"140"	"5"	"88"	"99"	"1289"	"4917"	"1214"	"11"	"3"	"0"	"3"	"108"	"4"	"5"	"79"	"65"	"503"	"32"	"40"	"6"	"4165"	"554"	"0"	"0"	"3234"	"0"	"82"	"1629"	"40"	"78"	"77"	"1140"	"248"	"1166"	"250"	"4"	"641"	"36"	"38"	"27"	"464"	"938"	"12"	"2782"	"71"	"48"	"99"	"93"	"2341"	"2749"	"89"	"1797"	"559"	"0"	"2"	"682"	"6"	"210"	"1719"	"723"	"172"	"0"	"0"	"325"	"0"	"1788"	"1542"	"18"	"1"	"817"	"8"	"699"	"240"	"409"	"1"	"0"	"27"	"53"	"2850"	"17"	"21"	"565"	"1661"	"33"	"118"	"36"	"1521"	"0"	"2"	"311"	"1"	"0"	"68"	"1"	"58"	"78"	"4"	"0"	"23"	"0"	"1"	"0"	"0"	"3"	"53"	"23"	"6"	"0"	"148"	"1"	"0"	"3"	"440"	"1"	"0"	"0"	"2"	"3"	"0"	"35"	"40"	"112"	"5"	"0"	"7"	"163"	"424"	"0"	"11"	"410"	"5"	"9"	"3"	"0"	"1"	"6"	"1"	"43"	"76"	"20"	"489"	"1"	"0"	"559"	"0"	"203406"	"30400"	"9"	"27882"	"93522"	"0"	"3692"	"0"	"14683"	"245"	"86"	"67716"	"13024"	"66496"	"17297"	"533"	"2264"	"4218"	"1"	"3937"	"3"	"993"	"1509"	"2"	"440"	"126"	"2712"	"33"	"493"	"9"	"799"	"963"	"221"	"41"	"1180"	"682"	"17742"	"94"	"1514"	"1623"	"559"	"2979"	"5724"	"10"	"86"	"12753"	"36"	"5"	"0"	"344"	"0"	"117"	"0"	"3"	"58"	"2"	"76"	"91"	"3"	"345"	"1790"	"2"	"148"	"1387"	"91"	"0"	"1"	"593"	"1640"	"63"	"149"	"7"	"13"	"73"	"98"	"9"	"4"	"8"	"117"	"0"	"66"	"126"	"2741"	"4"	"0"	"5"	"30"	"7840"	"1567"	"1860"	"1434"	"0"	"44"	"127"	"1427"	"29627"	"8958"	"342"	"8391"	"521"	"1"	"1585"	"0"	"3294"	"0"	"1489"	"25"	"24"	"0"	"1918"	"136"	"187"	"1"	"1"	"118"	"1909"	"2629"	"4"	"0"	"355"	"119"	"66"	"15"	"0"	"102"	"208"	"0"	"2"	"5"	"7"	"23"	"63"	"188"	"386"	"194"	"102"	"0"	"5"	"664"	"2"	"48"	"6"	"27"	"7"	"1750"	"9"	"0"	"88"	"286"	"0"	"464"	"354"	"1223"	"457"	"68"	"8"	"6"	"10"	"1088"	"2"	"4"	"0"	"27"	"77"	"75"	"1"	"19"	"8919"	"109"	"3"	"3"	"61"	"22"	"2"	"3"	"43"	"135"	"120"	"2"	"1172"	"118"	"448"	"29"	"622"	"466"	"4"	"39"	"0"	"6"	"322"	"5"	"1148"	"1"	"2"	"145"	"336"	"92"	"2"	"1"	"43"	"0"	"2"	"168"	"13"	"0"	"14"	"4"	"4"	"78"	"1"	"47"	"741"	"124"	"39"	"4"	"136"	"25"	"1"	"1488"	"72"	"5"	"87"	"305"	"6"	"714"	"0"	"0"	"0"	"6"	"264"	"40"	"8"	"244"	"1718"	"334"	"0"	"200"	"8"	"0"	"0"	"12"	"73"	"19"	"0"	"0"	"3"	"1"	"5"	"75"	"621"	"8"	"49"	"278"	"0"	"6"	"38"	"25"	"7"	"0"	"0"	"129"	"292"	"175"	"400"	"46"	"2"	"2"	"306"	"2"	"6990"	"43"	"36"	"885"	"4"	"0"	"195"	"11"	"1840"	"0"	"3"	"0"	"0"	"11"	"504"	"1"	"80"	"1"	"51"	"9"	"0"	"0"	"106"	"3"	"0"	"12"	"1"	"1"	"234"	"5"	"20"	"353"	"0"	"98"	"6"	"324"	"0"	"0"	"148"	"0"	"0"	"8"	"5"	"89"	"0"	"361"	"66"	"6"	"84"	"52"	"7"	"4"	"191"	"4"	"0"	"1"	"2"	"16"	"90"	"3"	"27"	"38"	"27"	"0"	"124"	"2"	"0"	"2"	"2"	"126"	"0"	"1"	"3"	"19"	"11"	"5"	"1"	"2"	"103"	"0"	"3"	"1"	"8"	"16"	"7"	"0"	"2"	"0"	"1"	"1"	"0"	"0"	"0"	"0"	"0"	"139"	"0"	"0"	"1"	"71"	"1"	"9"	"42"	"1"	"75"	"0"	"0"	"2"	"0"	"0"	"10"	"36"	"0"	"2"	"12"	"2"	"2"	"53"	"0"	"0"	"9"	"0"	"5"	"3"	"3"	"525"	"179"	"15"	"12"	"1059"	"867"	"224"	"0"	"236"	"0"	"0"	"26"	"1563"	"6"	"0"	"185"	"925"	"71"	"57"	"48"	"286"	"41"	"78"	"209"	"158"	"105"	"38"	"8"	"70"	"2"	"66"	"89"	"9"	"418"	"275"	"90"	"49"	"4"	"666"	"157"	"157"	"43"	"15"	"44"	"27"	"250"	"20"	"1111"	"205"	"111"	"229"	"322"	"545"	"1055"	"14"	"2323"	"217"	"640"	"5916"	"1265"	"12"	"14"	"973"	"1225"	"2017"	"1946"	"105"	"524"	"1077"	"41"	"311"	"5"	"214"	"5"	"0"	"0"	"7"	"20"	"3"	"9"	"0"	"1"	"9"	"23"	"0"	"0"	"0"	"32"	"18"	"1"	"1"	"773"	"5"	"1"	"11"	"8"	"94"	"1046"	"2"	"4"	"1"	"11"	"0"	"0"	"0"	"0"	"0"	"0"	"0"	"0"	"0"	"0"	"0"	"0"	"22"	"1"	"4"	"0"	"431"	"3"	"0"	"19"	"0"	"2"	"1"	"0"	"48"	"0"	"36"	"101"	"0"	"0"	"1"	"12"	"0"	"0"	"11"	"0"	"0"	"0"	"0"	"0"	"0"	"0"	"2"	"1"	"0"	"2"	"35"	"4"	"0"	"0"	"1"	"3"	"0"	"0"	"0"	"0"	"3"	"6"	"3"	"0"	"0"	"0"	"6"	"2"	"0"	"1"	"0"	"2"	"0"	"2"	"11"	"4"	"0"	"1"	"3"	"5"	"1"	"2"	"0"	"1"	"10"	"0"	"3"	"0"	"0"	"2"	"0"	"1"	"4"	"8"	"0"	"0"	"12"	"1491"	"340"	"2408"	"0"	"1512"	"517"	"6863"	"103"	"118"	"1870"	"1497"	"20"	"716"	"4362"	"2068"	"3157"	"1419"	"507"	"1893"	"739"	"63"	"451"	"35"	"1037"	"708"	"2413"	"805"	"732"	"131"	"1574"	"2045"	"350"	"277"	"144"	"55"	"236"	"915"	"1874"	"12983"	"41"	"0"	"4"	"15533"	"57"	"43"	"182"	"125"	"707"	"6"	"0"	"71"	"801"	"341"	"1347"	"665"	"325"	"380"	"8"	"5625"	"63"	"8"	"29"	"5"	"144"	"4631"	"169"	"28"	"298"	"131"	"1231"	"2"	"467"	"151"	"1931"	"59"	"968"	"472"	"14"	"1033"	"159"	"1438"	"26778"	"3485"	"1061"	"14"	"1686"	"542"	"362"	"75"	"4598"	"1227"	"528"	"9753"	"1591"	"509"	"969"	"169"	"475"	"164"	"2241"	"51"	"1248"	"182"	"978"	"339"	"1623"	"322"	"8057"	"19640"	"1"	"713"	"641"	"975"	"32"	"18"	"0"	"11"	"109084"	"311"	"682"	"3402"	"169"	"236"	"9295"	"632"	"4045"	"373"	"5015"	"45"	"699"	"713"	"174"	"102"	"412"	"3"	"1524"	"2107"	"11238"	"2727"	"253"	"992"	"707"	"4475"	"4909"	"6181"	"1174"	"4790"	"5511"	"2716"	"0"	"1352"	"694"	"5"	"0"	"3633"	"1"	"3"	"4"	"2"	"1857"	"3"	"8"	"12"	"4"	"35"	"870"	"2593"	"64"	"5"	"4"	"2023"	"6"	"3"	"2"	"6"	"12187"	"2847"	"13"	"250"	"310"	"1609"	"370"	"904"	"4"	"2968"	"85"	"110"	"103"	"45"	"23"	"744"	"1146"	"236"	"722"	"124"	"1417"	"1227"	"594"	"1233"	"68"	"50"	"12"	"2"	"60"	"6"	"1578"	"7"	"779"	"98"	"759"	"68"	"2394"	"1799"	"337"	"320"	"3426"	"830"	"4049"	"590"	"4"	"20"	"45"	"0"	"0"	"1"	"1"	"4"	"0"	"5"	"1"	"0"	"0"	"1"	"0"	"2595"	"60"	"300"	"2937"	"64"	"9007"	"9"	"283"	"325"	"1696"	"56"	"1"	"260"	"45"	"1155"	"1448"	"77"	"0"	"11"	"11"	"693"	"169"	"269"	"348"	"114"	"15"	"72"	"1683"	"181"	"20"	"293"	"1030"	"485"	"875"	"582"	"134"	"616"	"632"	"8501"	"31"	"2073"	"46"	"11"	"0"	"1"	"1"	"360"	"126"	"56"	"3"	"232"	"6"	"3"	"99"	"2757"	"247"	"312"	"1"	"2482"	"1388"	"1870"	"7"	"13"	"15"	"143"	"5"	"655"	"5491"	"1749"	"2068"	"2282"	"1302"	"584"	"9"	"31"	"0"	"95"	"148"	"221"	"74"	"1047"	"5"	"75"	"1238"	"0"	"0"	"0"	"0"	"0"	"0"	"0"	"0"	"0"	"0"	"0"	"0"	"0"	"0"	"0"	"0"	"0"	"0"	"0"	"0"	"0"	"0"	"0"	"0"	"1"	"0"	"1905"	"180"	"177"	"291"	"2"	"56"	"1"	"624"	"0"	"390"	"93"	"231"	"6957"	"1451"	"0"	"2"	"3"	"3"	"0"	"1"	"1"	"0"	"0"	"0"	"0"	"0"	"1"	"0"	"1"	"8"	"0"	"4"	"2"	"18"	"5"	"0"	"6"	"0"	"0"	"6"	"24"	"142"	"3129"	"3162"	"179"	"1617"	"509"	"3"	"0"	"19"	"138"	"279"	"0"	"2318"	"22"	"6"	"3589"	"201"	"470"	"223"	"2"	"1630"	"18"	"2402"	"6"	"43"	"2513"	"0"	"1"	"0"	"1712"	"52"	"340"	"0"	"2"	"138"	"969"	"2909"	"291"	"279"	"6"	"101"	"5"	"48"	"0"	"0"	"14"	"950"	"10"	"194"	"1406"	"1796"	"2711"	"754"	"168"	"0"	"0"	"1"	"0"	"110"	"123"	"835"	"380"	"110"	"1413"	"310"	"0"	"0"	"0"	"3"	"1"	"222"	"381"	"919"	"681"	"1144"	"693"	"228"	"769"	"1194"	"1037"	"359"	"154"	"254"	"341"	"12"	"20"	"15"	"5"	"52"	"911"	"3"	"2"	"318"	"3158"	"1460"	"114"	"5504"	"3533"	"1913"	"4300"	"11"	"473"	"319"	"237"	"305"	"525"	"137"	"145"	"248"	"284"	"674"	"1"	"0"	"0"	"0"	"0"	"0"	"113"	"70"	"67"	"5117"	"728"	"1958"	"881"	"240"	"524"	"281"	"404"	"599"	"1850"	"0"	"0"	"1"	"1197"	"2137"	"3224"	"367"	"748"	"4"	"5"	"0"	"2576"	"28"	"852"	"943"	"847"	"2110"	"1243"	"2010"	"70"	"1"	"0"	"1072"	"0"	"30"	"3888"	"487"	"168"	"91"	"455"	"189"	"0"	"1"	"0"	"1"	"15"	"2"	"2"	"474"	"806"	"243"	"246"	"63"	"23"	"91"	"51"	"1394"	"342"	"133"	"594"	"2551"	"721"	"2166"	"988"	"1463"	"1067"	"5"	"927"	"5505"	"1730"	"425"	"253"	"3"	"1756"	"52"	"2007"	"846"	"2011"	"26"	"4903"	"2026"	"2581"	"128"	"217"	"1098"	"13"	"3"	"29"	"0"	"1"	"0"	"2"	"149"	"12"	"3"	"0"	"0"	"16"	"170"	"441"	"2006"	"5"	"2771"	"586"	"2253"	"0"	"2684"	"3306"	"0"	"0"	"0"	"4431"	"9"	"1"	"493"	"343"	"6184"	"1019"	"2030"	"27"	"0"	"11"	"22"	"1"	"1352"	"1763"	"990"	"1256"	"756"	"2"	"1"	"21"	"1623"	"40"	"7"	"6"	"147"	"83"	"6"	"1"	"0"	"1194"	"2"	"5"	"849"	"1"	"1495"	"0"	"574"	"350"	"1644"	"912"	"1377"	"2326"	"1173"	"1115"	"384"	"1097"	"271"	"44"	"250"	"289"	"1282"	"3442"	"0"	"1"	"0"	"1671"	"1"	"2422"	"4042"	"12468"	"0"	"0"	"1"	"56"	"0"	"1"	"73"	"17302"	"7910"	"12541"	"16575"	"13843"	"8010"	"2336"	"272"	"109"	"49"	"0"	"2194"	"424"	"2102"	"5099"	"5"	"1085"	"0"	"29"	"0"	"54"	"8"	"0"	"0"	"1"	"1"	"2"	"588"	"1078"	"153"	"50"	"2532"	"290"	"430"	"401"	"4"	"2"	"3"	"495"	"0"	"0"	"0"	"712"	"13"	"0"	"0"	"9"	"2128"	"87"	"1754"	"2"	"1380"	"773"	"1303"	"772"	"700"	"775"	"257"	"3605"	"829"	"7427"	"21"	"972"	"65"	"2043"	"9"	"66"	"46"	"1"	"0"	"1206"	"3473"	"2"	"1"	"0"	"1"	"3042"	"1313"	"6"	"11"	"3"	"11"	"0"	"14"	"22338"	"0"	"0"	"136"	"0"	"685"	"6"	"2159"	"1"	"2"	"5"	"870"	"1"	"0"	"3549"	"26"	"521"	"752"	"193"	"1692"	"0"	"0"	"4"	"89"	"25"	"116"	"1220"	"0"	"798"	"1017"	"910"	"0"	"13"	"4769"	"2390"	"21"	"157"	"301"	"683"	"1427"	"2140"	"1311"	"5883"	"1131"	"776"	"621"	"2"	"3"	"0"	"2"	"665"	"0"	"0"	"7"	"500"	"13"	"7"	"8"	"51"	"43"	"0"	"0"	"1332"	"1"	"6"	"0"	"0"	"43"	"0"	"0"	"45"	"0"	"0"	"0"	"0"	"42"	"28"	"1"	"0"	"0"	"87"	"3"	"364"	"1995"	"3"	"2"	"4"	"11"	"73"	"0"	"739"	"6"	"1"	"3"	"26"	"218"	"9845"	"36"	"36"	"1980"	"1880"	"1536"	"2790"	"51"	"5210"	"2085"	"1221"	"153"	"61"	"0"	"15"	"1"	"1"	"0"	"486"	"26"	"8"	"135"	"2571"	"1"	"361"	"802"	"1145"	"5"	"1"	"12"	"65"	"4"	"0"	"0"	"980"	"3"	"2"	"0"	"1"	"2"	"1"	"8"	"1"	"128"	"645"	"6423"	"341"	"290"	"63"	"1"	"3"	"4"	"19"	"4"	"89"	"2596"	"0"	"0"	"3"	"2911"	"825"	"0"	"2813"	"1155"	"0"	"1"	"4745"	"0"	"2333"	"1587"	"5025"	"106"	"2074"	"0"	"0"	"0"	"75"	"8"	"0"	"7"	"2"	"736"	"111"	"301"	"367"	"14"	"27"	"0"	"0"	"0"	"0"	"1"	"3914"	"502"	"413"	"106"	"0"	"41"	"1"	"4"	"3"	"1"	"49"	"5"	"128"	"119"	"0"	"0"	"0"	"6376"	"15"	"0"	"2354"	"3"	"0"	"0"	"0"	"188"	"0"	"1"	"171"	"73"	"938"	"1"	"2"	"3"	"3"	"3943"	"16"	"2"	"1"	"0"	"1"	"2158"	"0"	"520"	"623"	"132"	"4"	"3"	"15"	"189"	"40"	"85"	"1069"	"2477"	"29"	"1"	"3"	"0"	"3"	"3"	"41"	"2"	"0"	"0"	"1"	"1645"	"876"	"1714"	"64"	"95"	"27"	"0"	"184"	"612"	"565"	"1913"	"2566"	"2762"	"20960"	"4299"	"2664"	"2913"	"1406"	"21"	"5564"	"4933"	"0"	"1"	"1"	"9"	"3"	"0"	"267"	"3"	"4"	"10"	"1"	"0"	"2"	"1"	"5"	"5"	"4"	"1"	"0"	"2"	"7"	"1"	"73"	"0"	"2"	"45"	"1"	"3"	"32"	"9"	"5"	"2"	"8"	"0"	"4"	"2"	"1"	"4"	"754"	"87"	"109"	"626"	"1045"	"5195"	"0"	"1"	"0"	"1"	"1"	"2"	"1"	"0"	"8"	"0"	"0"	"0"	"60"	"129"	"0"	"0"	"2"	"0"	"0"	"3"	"0"	"41"	"1"	"3"	"1"	"1"	"171"	"40"	"31"	"0"	"15"	"0"	"407"	"0"	"0"	"147"	"1"	"16"	"13612"	"377"	"2519"	"0"	"2"	"134"	"0"	"8"	"1"	"3"	"0"	"1"	"1"	"2"	"3"	"7"	"0"	"5293"	"591"	"3"	"0"	"0"	"1"	"8"	"0"	"1"	"0"	"63"	"0"	"1"	"2"	"0"	"0"	"50"	"0"	"0"	"1"	"0"	"1"	"2"	"33"	"0"	"1"	"805"	"11847"	"29"	"125"	"1"	"0"	"0"	"0"	"0"	"132"	"0"	"175"	"79"	"0"	"0"	"1"	"0"	"0"	"203"	"2"	"2"	"2"	"40"	"207"	"78"	"64"	"3"	"1317"	"1"	"1"	"29"	"107"	"3"	"151"	"0"	"0"	"0"	"0"	"3"	"0"	"0"	"5"	"0"	"0"	"9"	"5"	"3662"	"3338"	"2299"	"24"	"1391"	"522"	"4012"	"13"	"4"	"27"	"9"	"40"	"9548"	"0"	"0"	"90"	"49"	"946"	"647"	"4033"	"1376"	"1426"	"2976"	"384"	"1"	"4"	"0"	"0"	"0"	"0"	"0"	"0"	"14"	"0"	"77"	"301"	"3580"	"669"	"0"	"227"	"169"	"794"	"729"	"25"	"93"	"353"	"1"	"2"	"3"	"5"	"1"	"0"	"556"	"143"	"431"	"645"	"5"	"879"	"2951"	"2"	"3"	"449"	"1"	"249"	"1"	"0"	"0"	"1"	"0"	"0"	"0"	"1"	"22"	"0"	"1"	"0"	"0"	"0"	"116"	"0"	"1"	"0"	"0"	"0"	"4"	"1"	"2226"	"1415"	"4548"	"141"	"44"	"754"	"1"	"0"	"15"	"21"	"0"	"1"	"0"	"0"	"0"	"0"	"1"	"8316"	"2500"	"1"	"1915"	"35"	"918"	"152"	"7"	"325"	"1048"	"1356"	"2"	"24"	"581"	"964"	"506"	"96"	"1"	"700"	"305"	"599"	"173"	"520"	"516"	"195"	"100"	"669"	"0"	"78"	"11703"	"502"	"85"	"573"	"0"	"53"	"559"	"13"	"1"	"2"	"0"	"0"	"1"	"0"	"3"	"13544"	"11"	"4"	"29"	"3"	"1"	"1"	"9"	"17"	"15832"	"8"	"19"	"70"	"384"	"445"	"196"	"795"	"610"	"506"	"1226"	"17290"	"1028"	"0"	"0"	"154"	"215"	"22"	"97"	"38"	"14"	"6195"	"90"	"438"	"444"	"288"	"5"	"473"	"415"	"351"	"1171"	"0"	"76"	"1"	"0"	"0"	"3"	"2"	"0"	"1"	"0"	"3"	"0"	"0"	"1"	"1"	"2"	"464"	"969"	"0"	"372"	"378"	"856"	"2"	"689"	"2"	"354"	"6093"	"96"	"1834"	"25"	"4"	"2"	"8"	"3"	"2"	"0"	"6"	"745"	"6"	"1196"	"573"	"44"	"849"	"154"	"0"	"5"	"3"	"4"	"0"	"22"	"627"	"302"	"707"	"43"	"1086"	"1976"	"470"	"115"	"9"	"21"	"0"	"2"	"3"	"6"	"10"	"19"	"3"	"15"	"0"	"0"	"0"	"23"	"5"	"322"	"2728"	"393"	"1"	"481"	"14"	"1527"	"2"	"3030"	"160"	"131"	"339"	"881"	"1906"	"0"	"0"	"0"	"346"	"1980"	"27"	"266"	"1024"	"932"	"414"	"719"	"0"	"137"	"556"	"1011"	"920"	"4"	"5"	"192"	"2016"	"3"	"5"	"473"	"129"	"1346"	"277"	"233"	"488"	"540"	"282"	"11"	"3828"	"567"	"763"	"12"	"534"	"85"	"1150"	"310"	"444"	"819"	"292"	"9"	"74"	"3"	"90"	"4283"	"210"	"1287"	"1709"	"279"	"14"	"11610"	"1342"	"538"	"7003"	"28"	"202"	"6079"	"159"	"1019"	"45"	"237"	"563"	"4"	"816"	"1103"	"375"	"4"	"252"	"211"	"122"	"612"	"22"	"533"	"283"	"511"	"2"	"732"	"1888"	"1217"	"8"	"475"	"189"	"610"	"470"	"696"	"2"	"102"	"423"	"1948"	"2"	"0"	"19"	"1039"	"9"	"218"	"812"	"483"	"291"	"381"	"423"	"1438"	"46"	"8"	"87"	"751"	"261"	"288"	"39"	"1"	"2"	"17"	"424"	"610"	"1807"	"22"	"2337"	"0"	"1"	"4"	"2"	"12"	"3"	"2"	"959"	"435"	"0"	"225"	"1178"	"866"	"411"	"542"	"7"	"789"	"1"	"175"	"424"	"1"	"325"	"892"	"599"	"291"	"843"	"4"	"22"	"171"	"23"	"55"	"325"	"2807"	"4"	"805"	"4123"	"1"	"1597"	"1"	"0"	"0"	"0"	"86"	"0"	"0"	"45"	"73"	"1338"	"9"	"3"	"496"	"247"	"249"	"0"	"52"	"0"	"1325"	"71"	"93"	"189"	"813"	"506"	"950"	"660"	"192"	"94"	"4290"	"643"	"25"	"301"	"105"	"376"	"4"	"471"	"288"	"594"	"311"	"1017"	"232"	"0"	"1142"	"1910"	"172"	"11"	"235"	"1"	"4"	"4"	"3"	"26"	"5"	"166"	"1856"	"111"	"32"	"401"	"4"	"247"	"41"	"4602"	"73"	"401"	"23"	"1341"	"710"	"616"	"214"	"1391"	"0"	"1270"	"245"	"285"	"475"	"363"	"229"	"7"	"3116"	"9"	"5919"	"1538"	"6146"	"83"	"487"	"923"	"1089"	"2018"	"158"	"0"	"6"	"21"	"15"	"888"	"107"	"1662"	"1"	"1287"	"2002"	"680"	"155"	"472"	"286"	"149"	"76"	"210"	"3299"	"10"	"5"	"463"	"206"	"52"	"428"	"1009"	"123"	"0"	"0"	"2057"	"21"	"16"	"689"	"72"	"2335"	"584"	"2"	"2928"	"39"	"270"	"164"	"1440"	"3"	"0"	"322"	"126"	"205"	"202"	"25"	"290"	"653"	"655"	"208"	"370"	"26"	"394"	"92"	"121"	"1773"	"527"	"244"	"0"	"304"	"2342"	"1416"	"19"	"49"	"22"	"313"	"55"	"1992"	"21"	"4"	"26"	"695"	"1"	"296"	"2852"	"381"	"644"	"8696"	"433"	"549"	"0"	"18"	"0"	"1"	"0"	"0"	"0"	"21"	"0"	"0"	"0"	"1"	"12"	"398"	"31"	"7"	"9"	"0"	"0"	"0"	"1"	"1"	"1"	"0"	"0"	"0"	"0"	"306"	"44"	"56"	"0"	"707"	"365"	"4"	"12"	"1"	"82"	"0"	"136"	"39"	"5102"	"6"	"71"	"1"	"39"	"8"	"613"	"207"	"3"	"1"	"0"	"207"	"31"	"31"	"11"	"55"	"2"	"5"	"170"	"94"	"1234"	"47"	"1"	"0"	"1"	"0"	"0"	"1"	"0"	"0"	"0"	"31"	"0"	"0"	"143"	"0"	"744"	"17"	"3"	"9"	"14"	"0"	"1"	"0"	"20"	"4"	"0"	"18"	"0"	"2505"	"19200"	"1"	"0"	"1"	"6461"	"2757"	"1210"	"1006"	"892"	"1057"	"1045"	"175"	"278"	"39"	"3"	"0"	"0"	"0"	"0"	"60"	"2"	"3"	"25"	"28"	"1"	"1"	"0"	"0"	"0"	"0"	"12"	"7"	"2"	"1"	"2"	"0"	"1"	"0"	"4"	"7"	"0"	"2"	"507"	"306"	"1"	"35"	"39"	"1"	"5"	"878"	"570"	"313"	"1155"	"2"	"5"	"4"	"91"	"3066"	"1"	"0"	"0"	"2"	"268"	"39"	"86"	"410"	"13"	"431"	"0"	"4"	"18"	"3"	"0"	"0"	"0"	"1"	"326"	"0"	"0"	"0"	"105"	"3202"	"1"	"1173"	"0"	"2"	"362"	"871"	"20"	"7"	"202"	"212"	"673"	"0"	"1"	"6"	"0"	"1"	"0"	"0"	"0"	"103"	"4"	"0"	"1"	"0"	"0"	"259"	"1589"	"826"	"302"	"1"	"0"	"0"	"3"	"1"	"0"	"2"	"309"	"0"	"2065"	"652"	"1606"	"822"	"2122"	"59"	"8"	"1007"	"0"	"0"	"214"	"1811"	"66"	"2116"	"2441"	"807"	"7"	"0"	"16"	"5151"	"12"	"0"	"1167"	"82"	"583"	"14"	"897"	"5"	"44"	"208"	"91"	"4"	"159"	"431"	"2"	"586"	"0"	"5"	"0"	"1"	"12"	"205"	"279"	"882"	"14"	"0"	"0"	"1"	"0"	"0"	"1"	"1"	"0"	"0"	"1"	"3448"	"1"	"102"	"123"	"274"	"3019"	"13"	"267"	"849"	"709"	"129"	"13"	"749"	"402"	"1429"	"0"	"6"	"5"	"0"	"0"	"0"	"59"	"0"	"0"	"0"	"8"	"20"	"0"	"0"	"3"	"1"	"0"	"0"	"0"	"0"	"1"	"3803"	"0"	"0"	"0"	"4"	"0"	"0"	"0"	"0"	"1"	"3"	"3"	"0"	"0"	"2"	"2"	"0"	"8"	"1"	"0"	"1"	"9"	"0"	"9"	"2"	"263"	"228"	"275"	"909"	"1"	"0"	"0"	"38"	"1"	"1"	"9"	"10"	"0"	"0"	"0"	"2"	"11"	"0"	"0"	"1"	"0"	"12"	"0"	"295"	"0"	"1"	"64"	"43"	"0"	"1"	"3"	"0"	"3"	"629"	"3"	"8"	"0"	"0"	"0"	"0"	"8"	"0"	"0"	"4"	"1"	"4"	"1"	"2"	"48"	"0"	"9"	"1"	"0"	"3"	"4"	"5"	"0"	"28"	"10005"	"1728"	"1074"	"5384"	"8371"	"1774"	"567"	"5"	"3"	"21"	"89"	"121"	"0"	"4"	"4"	"1"	"2"	"26"	"1"	"0"	"1"	"1"	"0"	"0"	"1"	"1"	"5"	"2"	"8"	"223"	"2"	"0"	"0"	"2"	"0"	"14"	"5"	"4"	"0"	"0"	"11"	"1"	"131"	"1592"	"2058"	"73"	"2"	"2"	"0"	"2"	"3"	"0"	"3"	"2"	"4"	"1"	"0"	"804"	"198"	"0"	"0"	"27"	"2"	"0"	"140"	"2861"	"40"	"29"	"40"	"176"	"0"	"12"	"43"	"4"	"13"	"1"	"721"	"4029"	"943"	"19162"	"6"	"0"	"103"	"0"	"18"	"7"	"22"	"86"	"28"	"4"	"759"	"2"	"4"	"5"	"714"	"0"	"1"	"0"	"0"	"0"	"0"	"11"	"16"	"1"	"6"	"0"	"4"	"1"	"11"	"2"	"2"	"144"	"225"	"11"	"884"	"32"	"875"	"198"	"76"	"92"	"260"	"1878"	"0"	"14"	"5"	"17"	"31"	"0"	"16"	"82"	"1"	"391"	"247"	"10"	"7"	"1"	"0"	"489"	"2"	"1"	"0"	"0"	"0"	"41"	"0"	"3"	"1"	"3"	"0"	"1"	"17"	"7"	"1"	"7"	"28"	"1"	"0"	"4"	"2"	"0"	"2"	"1010"	"3600"	"12"	"1"	"0"	"1"	"3"	"2"	"0"	"0"	"0"	"17"	"5"	"0"	"0"	"6"	"0"	"2"	"4"	"8"	"0"	"1"	"1"	"2"	"0"	"0"	"0"	"0"	"0"	"0"	"3"	"1"	"1293"	"983"	"0"	"1"	"1"	"0"	"0"	"7"	"3"	"1"	"28"	"1"	"210"	"371"	"1"	"24"	"0"	"1"	"3482"	"2"	"0"	"1"	"13"	"0"	"0"	"2"	"0"	"3"	"17"	"2"	"0"	"1167"	"0"	"8"	"0"	"0"	"10"	"2072"	"0"	"6"	"2341"	"1582"	"803"	"818"	"1"	"2"	"4"	"1"	"10"	"110"	"0"	"0"	"0"	"320"	"0"	"0"	"0"	"1"	"10"	"2"	"4"	"3"	"14"	"30"	"1455"	"2"	"3"	"0"	"28"	"14"	"3"	"150"	"1"	"13"	"5198"	"2"	"0"	"402"	"1"	"2"	"0"	"119"	"0"	"3"	"5"	"1"	"0"	"0"	"0"	"0"	"1"	"11"	"3"	"0"	"0"	"0"	"0"	"0"	"8"	"9"	"3"	"7"	"0"	"1"	"0"	"16"	"1153"	"18"	"0"	"5"	"2"	"4"	"3"	"0"	"2"	"1"	"1"	"1"	"989"	"547"	"0"	"37"	"5"	"6"	"0"	"786"	"0"	"0"	"881"	"2"	"0"	"0"	"0"	"1"	"0"	"1"	"1"	"26"	"9"	"4"	"7"	"0"	"0"	"0"	"0"	"0"	"0"	"2"	"0"	"0"	"1"	"1"	"0"	"0"	"1"	"0"	"584"	"1"	"478"	"487"	"182"	"54"	"605"	"121"	"28"	"0"	"336"	"307"	"322"	"1490"	"209"	"999"	"0"	"0"	"0"	"0"	"0"	"0"	"0"	"4"	"2"	"3"	"0"	"6"	"20"	"4"	"0"	"2"	"787"	"1"	"32"	"0"	"2"	"63"	"21"	"1"	"2"	"2"	"2"	"686"	"420"	"1"	"87"	"25826"	"706"	"1"	"0"	"0"	"6"	"0"	"0"	"0"	"0"	"11"	"0"	"8"	"12"	"1"	"12"	"0"	"13"	"45"	"0"	"9"	"3"	"1"	"3"	"16"	"9"	"2"	"17"	"23"	"2"	"1"	"8"	"0"	"96"	"1595"	"4"	"0"	"3"	"2"	"1"	"2"	"7"	"1"	"0"	"0"	"0"	"0"	"11"	"7"	"6"	"1"	"4"	"23"	"0"	"0"	"0"	"335"	"0"	"127"	"0"	"2"	"37"	"2"	"0"	"1"	"1"	"1"	"0"	"3"	"4"	"1"	"0"	"2490"	"3"	"2"	"0"	"0"	"6"	"4"	"0"	"1"	"0"	"2"	"1"	"0"	"16"	"1"	"695"	"0"	"0"	"0"	"0"	"2779"	"7"	"2"	"0"	"7"	"0"	"58"	"0"	"0"	"4"	"1457"	"3083"	"0"	"12"	"0"	"0"	"0"	"10"	"7"	"45"	"8"	"6"	"5"	"0"	"0"	"2"	"1"	"13"	"8"	"0"	"0"	"0"	"4"	"0"	"0"	"0"	"0"	"0"	"687"	"5495"	"5"	"22"	"4"	"0"	"1"	"0"	"0"	"0"	"1"	"0"	"0"	"0"	"0"	"142"	"0"	"2"	"0"	"0"	"135"	"8"	"69"	"730"	"994"	"2"	"0"	"0"	"0"	"9"	"1"	"1"	"0"	"411"	"0"	"26"	"1888"	"0"	"0"	"2"	"12"	"8"	"2"	"0"	"6"	"0"	"0"	"0"	"0"	"0"	"3"	"0"	"2"	"1"	"0"	"1"	"3"	"0"	"1"	"0"	"0"	"0"	"1"	"0"	"1"	"3"	"3"	"0"	"3"	"1"	"3"	"10"	"0"	"28"	"0"	"1"	"0"	"0"	"0"	"0"	"0"	"0"	"0"	"2"	"0"	"0"	"0"	"0"	"0"	"2"	"0"	"0"	"0"	"0"	"0"	"0"	"0"	"1"	"0"	"0"	"0"	"1"	"0"	"8"	"0"	"0"	"0"	"2"	"4"	"9"	"0"	"1"	"0"	"0"	"1"	"0"	"0"	"0"	"1"	"0"	"0"	"11"	"3"	"10"	"0"	"0"	"2"	"0"	"1"	"2"	"530"	"0"	"0"	"0"	"1"	"1"	"0"	"0"	"0"	"0"	"1"	"5"	"0"	"0"	"1"	"0"	"0"	"1"	"0"	"0"	"2"	"0"	"0"	"0"	"0"	"0"	"0"	"0"	"0"	"0"	"0"	"1"	"0"	"6"	"2"	"2"	"0"	"0"	"0"	"0"	"0"	"871"	"1187"	"1385"	"0"	"0"	"0"	"0"	"1"	"0"	"0"	"2"	"1"	"0"	"2"	"0"	"0"	"2"	"0"	"3"	"0"	"0"	"0"	"0"	"0"	"1"	"0"	"1"	"0"	"5"	"1"	"0"	"25"	"1"	"0"	"0"	"3"	"0"	"4"	"0"	"2"	"0"	"4"	"1"	"0"	"4"	"1"	"2"	"0"	"1"	"5"	"0"	"0"	"0"	"0"	"0"	"0"	"0"	"2"	"0"	"0"	"0"	"1"	"0"	"0"	"1"	"1"	"2"	"0"	"9"	"3"	"2"	"1"	"17"	"10"	"2"	"1"	"0"	"1"	"0"	"16"	"0"	"0"	"3"	"1"	"0"	"0"	"1"	"0"	"21"	"0"	"1"	"0"	"2"	"3"	"0"	"0"	"0"	"0"	"0"	"0"	"0"	"0"	"0"	"4"	"0"	"1"	"0"	"0"	"0"	"0"	"0"	"1"	"0"	"2"	"1"	"1"	"2"	"4"	"3"	"0"	"0"	"0"	"0"	"1"	"0"	"2"	"0"	"0"	"4"	"0"	"3"	"0"	"0"	"8"	"2"	"0"	"0"	"4"	"0"	"0"	"0"	"2"	"1"	"7"	"0"	"0"	"2820"	"14"	"5"	"0"	"0"	"0"	"0"	"0"	"0"	"0"	"2"	"1"	"0"	"0"	"0"	"0"	"0"	"0"	"3"	"0"	"4"	"0"	"188"	"0"	"6"	"6"	"0"	"4"	"2"	"6"	"35"	"533"	"0"	"155"	"8"	"6"	"1"	"2"	"1"	"0"	"0"	"2"	"0"	"11"	"1177"	"3446"	"0"	"2"	"1"	"0"	"0"	"0"	"2819"	"1"	"815"	"8"	"1"	"1"	"1"	"123"	"0"	"0"	"0"	"0"	"6"	"3229"	"10"	"12"	"0"	"0"	"0"	"0"	"0"	"0"	"2"	"0"	"0"	"0"	"0"	"0"	"0"	"0"	"0"	"0"	"0"	"0"	"2"	"2"	"10"	"0"	"2"	"1"	"21"	"1"	"2"	"6"	"4"	"0"	"0"	"1803"	"3639"	"0"	"0"	"0"	"0"	"0"	"2"	"0"	"0"	"1028"	"8516"	"0"	"0"	"2"	"14"	"46"	"82"	"6"	"16"	"14"	"36"	"1173"	"0"	"1980"	"4"	"5"	"2"	"330"	"72"	"3"	"34"	"1"	"2"	"1"	"0"	"5"	"1"	"0"	"10"	"1"	"0"	"2"	"0"	"0"	"0"	"0"	"0"	"0"	"0"	"0"	"0"	"1"	"2"	"0"	"3"	"1"	"0"	"0"	"10"	"12"	"0"	"0"	"1"	"1"	"5"	"3"	"7"	"920"	"34"	"0"	"14"	"0"	"0"	"0"	"3"	"1"	"2"	"0"	"2"	"0"	"1"	"2"	"3"	"0"	"0"	"13"	"5"	"2"	"16"	"0"	"1"	"2"	"0"	"0"	"0"	"0"	"232"	"2"	"0"	"0"	"0"	"0"	"1"	"0"	"0"	"0"	"4"	"0"	"1"	"0"	"1"	"0"	"2"	"0"	"0"	"0"	"0"	"2"	"0"	"0"	"0"	"1"	"0"	"2"	"0"	"2"	"0"	"13"	"1"	"0"	"0"	"2"	"0"	"0"	"912"	"3"	"0"	"0"	"0"	"4"	"2"	"26"	"666"	"956"	"0"	"1"	"0"	"0"	"5"	"8"	"5"	"0"	"8"	"19"	"0"	"3"	"14"	"0"	"13"	"0"	"50"	"0"	"0"	"1"	"16"	"30"	"4"	"92"	"710"	"12"	"10"	"2"	"3"	"213"	"0"	"25"	"0"	"0"	"0"	"1"	"6"	"2"	"3"	"3"	"2"	"1071"	"1"	"117"	"453"	"0"	"1"	"0"	"1"	"1"	"3"	"0"	"1"	"9"	"1"	"0"	"0"	"10"	"1"	"11"	"0"	"1"	"1"	"0"	"5"	"0"	"84"	"0"	"7"	"17"	"634"	"6185"	"2387"	"3"	"3"	"593"	"0"	"0"	"311"	"2624"	"0"	"1633"	"644"	"33"	"3"	"12"	"1"	"1"	"2"	"4"	"433"	"2"	"2"	"327"	"98"	"1106"	"201"	"6"	"1454"	"2"	"4093"	"6"	"43"	"1208"	"528"	"0"	"510"	"6169"	"0"	"0"	"0"	"1"	"368"	"7783"	"0"	"0"	"18"	"14"	"114"	"3056"	"1360"	"0"	"0"	"1"	"372"	"3958"	"1398"	"1489"	"0"	"0"	"1"	"0"	"1"	"35"	"1"	"2"	"2"	"0"	"0"	"2"	"3"	"38427"	"0"	"4"	"3"	"2"	"61"	"5"	"4"	"1"	"19"	"8"	"3"	"6"	"17"	"3"	"6"	"31"	"5"	"1"	"1"	"7"	"7"	"2"	"1"	"0"	"1"	"0"	"1"	"6"	"0"	"0"	"48"	"2"	"11"	"1"	"0"	"6"	"867"	"339"	"470"	"593"	"643"	"541"	"1140"	"553"	"985"	"0"	"9"	"2"	"0"	"0"	"8"	"5"	"0"	"0"	"4"	"2"	"0"	"0"	"4"	"10"	"1"	"4"	"1"	"3781"	"8"	"7"	"27"	"1"	"0"	"11"	"0"	"0"	"2"	"2"	"15"	"9"	"788"	"7488"	"785"	"935"	"14"	"54"	"184"	"174"	"2"	"2"	"2"	"0"	"4"	"0"	"0"	"0"	"0"	"4"	"3"	"0"	"1"	"3"	"21"	"0"	"14"	"17"	"0"	"1"	"0"	"47"	"1"	"6"	"1255"	"3"	"676"	"3"	"0"	"0"	"1"	"31"	"0"	"1"	"1"	"0"	"0"	"0"	"2"	"1"	"2"	"0"	"0"	"0"	"1"	"0"	"0"	"5"	"2"	"0"	"1"	"0"	"0"	"3"	"1"	"0"	"0"	"0"	"8"	"112"	"8"	"0"	"0"	"11"	"1"	"0"	"1"	"2"	"4"	"0"	"3"	"0"	"1"	"0"	"3"	"0"	"4"	"4"	"0"	"2"	"1"	"0"	"1"	"0"	"0"	"0"	"1"	"2"	"1"	"0"	"0"	"0"	"0"	"0"	"3"	"0"	"0"	"0"	"2"	"0"	"0"	"0"	"0"	"0"	"3"	"2185"	"0"	"0"	"0"	"0"	"3"	"1"	"0"	"0"	"0"	"0"	"3"	"0"	"0"	"1"	"0"	"26"	"2"	"0"	"1"	"1"	"6"	"1"	"6"	"1"	"6"	"1"	"1"	"1"	"1"	"4"	"3"	"0"	"0"	"0"	"0"	"28"	"0"	"7"	"0"	"0"	"10"	"0"	"0"	"0"	"0"	"0"	"0"	"0"	"0"	"6"	"8"	"48"	"1"	"1"	"1"	"0"	"0"	"0"	"0"	"0"	"1"	"0"	"0"	"0"	"1"	"1749"	"1053"	"1007"	"7"	"1"	"1"	"0"	"3"	"1"	"5"	"0"	"0"	"3"	"20"	"0"	"2"	"0"	"0"	"2"	"0"	"0"	"0"	"0"	"6"	"0"	"2"	"0"	"0"	"1"	"1"	"0"	"2"	"0"	"1"	"0"	"0"	"81"	"0"	"1"	"0"	"0"	"1"	"0"	"0"	"4"	"2"	"0"	"0"	"0"	"0"	"0"	"0"	"3"	"17"	"8"	"2"	"1"	"0"	"1"	"6"	"24"	"0"	"0"	"1"	"1"	"0"	"0"	"0"	"0"	"0"	"6"	"0"	"0"	"634"	"1478"	"0"	"0"	"0"	"0"	"0"	"0"	"2"	"0"	"1"	"1"	"0"	"0"	"1"	"0"	"0"	"0"	"3"	"3"	"0"	"1"	"6"	"0"	"0"	"0"	"2"	"3"	"39"	"7"	"1"	"0"	"1211"	"5"	"13"	"15"	"5"	"7"	"0"	"3"	"14"	"0"	"0"	"0"	"0"	"3"	"0"	"1"	"0"	"0"	"0"	"0"	"0"	"0"	"4"	"5"	"1"	"1"	"1"	"0"	"0"	"0"	"0"	"0"	"37"	"1"	"4"	"1"	"2"	"0"	"0"	"1"	"0"	"1"	"1"	"1"	"6"	"18"	"0"	"2"	"1"	"0"	"0"	"1"	"0"	"1"	"0"	"0"	"0"	"13"	"0"	"2"	"0"	"1"	"1"	"10"	"10"	"1"	"0"	"3"	"15"	"2"	"2"	"0"	"0"	"0"	"1"	"1"	"0"	"1"	"3"	"1"	"0"	"0"	"5"	"0"	"0"	"0"	"0"	"0"	"13"	"0"	"1"	"2"	"1"	"2"	"0"	"0"	"6"	"0"	"0"	"0"	"0"	"0"	"2"	"0"	"1"	"0"	"8"	"3"	"0"	"0"	"4"	"4"	"1"	"3"	"1"	"0"	"1"	"0"	"0"	"0"	"0"	"0"	"0"	"0"	"1"	"8"	"1"	"3"	"0"	"8"	"6"	"0"	"2"	"0"	"0"	"0"	"0"	"0"	"0"	"0"	"30"	"0"	"0"	"0"	"1"	"0"	"0"	"0"	"0"	"0"	"0"	"0"	"0"	"0"	"0"	"2"	"9"	"0"	"0"	"0"	"0"	"1"	"0"	"1"	"0"	"1"	"0"	"2"	"4"	"0"	"0"	"2"	"0"	"0"	"1"	"1"	"2"	"15"	"7"	"0"	"0"	"1"	"0"	"1"	"6"	"2"	"0"	"0"	"15"	"3"	"4"	"19"	"2"	"1"	"0"	"0"	"1"	"0"	"1906"	"60"	"0"	"1"	"0"	"0"	"1"	"0"	"0"	"0"	"0"	"0"	"2"	"0"	"0"	"0"	"0"	"0"	"0"	"0"	"1"	"1"	"1"	"0"	"0"	"0"	"0"	"12"	"2"	"0"	"0"	"0"	"0"	"0"	"0"	"1"	"0"	"1"	"0"	"0"	"0"	"0"	"3"	"0"	"0"	"0"	"0"	"0"	"0"	"0"	"0"	"0"	"0"	"0"	"0"	"0"	"0"	"0"	"0"	"0"	"0"	"0"	"0"	"0"	"0"	"0"	"0"	"0"	"16"	"1"	"9"	"2"	"16"	"4"	"1381"	"1319"	"16"	"83"	"699"	"446"	"2130"	"778"	"3"	"502"	"4"	"725"	"1078"	"8"	"834"	"11108"	"1748"	"1924"	"3"	"3"	"4588"	"0"	"0"	"0"	"0"	"0"	"0"	"0"	"0"	"0"	"0"	"26"	"144"	"10"	"91"	"1"	"1"	"821"	"0"	"3"	"1"	"0"	"3"	"16"	"0"	"0"	"0"	"1"	"0"	"0"	"0"	"0"	"0"	"14"	"28"	"0"	"25"	"3"	"3"	"10"	"1"	"9"	"0"	"7"	"5"	"2"	"0"	"0"	"4"	"10"	"1"	"0"	"0"	"0"	"2"	"0"	"0"	"10"	"1"	"230"	"1993"	"4014"	"0"	"0"	"0"	"0"	"0"	"0"	"31"	"2"	"0"	"0"	"2"	"0"	"0"	"2"	"6"	"3"	"19"	"3"	"0"	"0"	"91"	"1"	"7"	"0"	"0"	"1"	"4"	"4"	"0"	"0"	"4"	"2"	"0"	"2"	"0"	"0"	"8"	"0"	"1"	"0"	"0"	"0"	"4"	"0"	"0"	"0"	"4"	"0"	"0"	"1"	"0"	"0"	"0"	"1"	"0"	"1"	"8"	"18"	"3"	"16"	"8"	"0"	"2"	"0"	"2"	"48"	"4"	"23"	"4"	"1"	"4"	"26"	"0"	"1"	"3"	"1"	"0"	"0"	"1"	"0"	"3"	"4"	"7"	"3"	"3"	"1"	"0"	"1"	"0"	"0"	"0"	"6"	"0"	"1"	"6"	"8"	"5"	"1"	"0"	"3"	"0"	"5"	"0"	"2"	"8"	"3"	"3"	"4"	"0"	"0"	"3"	"0"	"6"	"4"	"1"	"7"	"1"	"13"	"0"	"2"	"0"	"1"	"2"	"0"	"1"	"7"	"7"	"0"	"0"	"0"	"9"	"0"	"0"	"2"	"17"	"13"	"5"	"165"	"1"	"0"	"0"	"0"	"0"	"0"	"0"	"0"	"1"	"0"	"0"	"1"	"0"	"0"	"2"	"3"	"3"	"4"	"6"	"0"	"2"	"1"	"0"	"1"	"16"	"7"	"7"	"1679"	"34"	"2"	"183"	"0"	"2"	"0"	"3"	"4"	"2"	"0"	"0"	"0"	"0"	"0"	"0"	"1"	"0"	"1"	"0"	"0"	"1"	"0"	"32"	"7089"	"43"	"12"	"4"	"1"	"1"	"84"	"4"	"2"	"0"	"0"	"0"	"0"	"0"	"0"	"1"	"8"	"0"	"0"	"0"	"0"	"0"	"1"	"4"	"14"	"2"	"0"	"0"	"1"	"11"	"3"	"3"	"2"	"17"	"8"	"4"	"0"	"3"	"0"	"3"	"0"	"29"	"1"	"1"	"2"	"0"	"0"	"2"	"2"	"11"	"0"	"10"	"5"	"1"	"0"	"3"	"1"	"3"	"0"	"1517"	"1181"	"540"	"11"	"7"	"1248"	"11"	"4"	"46"	"1"	"1"	"0"	"6"	"15"	"0"	"0"	"1"	"3"	"2"	"0"	"6"	"1"	"1"	"7"	"0"	"0"	"0"	"3"	"0"	"2"	"2006"	"278"	"458"	"25"	"1"	"1420"	"990"	"1739"	"0"	"0"	"0"	"1"	"0"	"0"	"0"	"0"	"0"	"0"	"0"	"0"	"0"	"0"	"0"	"0"	"0"	"0"	"0"	"0"	"0"	"0"	"0"	"0"	"0"	"0"	"0"	"0"	"0"	"0"	"0"	"0"	"0"	"0"	"5512"	"2052"	"212"	"0"	"0"	"0"	"0"	"0"	"0"	"5"	"0"	"4"	"1"	"0"	"0"	"0"	"0"	"2"	"1"	"1"	"0"	"1"	"1"	"3"	"0"	"0"	"2"	"3"	"0"	"0"	"0"	"1"	"0"	"0"	"0"	"0"	"0"	"0"	"0"	"0"	"0"	"0"	"0"	"0"	"3"	"0"	"0"	"0"	"2"	"0"	"5"	"127"	"4"	"2"	"640"	"1118"	"1874"	"378"	"374"	"10"	"21"	"1"	"0"	"0"	"33"	"9"	"3"	"0"	"14"	"5"	"3"	"0"	"0"	"1"	"425"	"1586"	"22"	"1260"	"372"	"269"	"0"	"0"	"0"	"450"	"0"	"135"	"0"	"0"	"1782"	"2792"	"71"	"17049"	"2"	"0"	"0"	"0"	"214"	"1000"	"5"	"55"	"1697"	"321"	"102"	"2429"	"0"	"516"	"3462"	"1396"	"4256"	"1804"	"886"	"10"	"1955"	"2477"	"1"	"721"	"0"	"1527"	"1637"	"10"	"412"	"13"	"656"	"1163"	"12074"	"178"	"1528"	"11152"	"4677"	"5"	"4"	"0"	"0"	"628"	"22"	"137"	"4517"	"2980"	"157"	"629"	"2"	"394"	"315"	"1617"	"1220"	"2229"	"2"	"741"	"0"	"0"	"2"	"28"	"7639"	"824"	"0"	"12583"	"15"	"143636"	"828"	"132"	"4746"	"746"	"11"	"1629"	"1689"	"1426"	"374"	"398"	"2899"	"2987"	"2805"	"0"	"1"	"0"	"0"	"3"	"2"	"0"	"0"	"0"	"1"	"0"	"0"	"618"	"76"	"3460"	"1952"	"8"	"99"	"1022"	"71"	"3752"	"822"	"10"	"1164"	"1522"	"1631"	"2324"	"935"	"0"	"0"	"4"	"445"	"5002"	"18337"	"12247"	"17579"	"216"	"16256"	"384"	"983"	"279"	"911"	"0"	"0"	"823"	"1635"	"50"	"599"	"17"	"2"	"12"	"1"	"0"	"0"	"122"	"11"	"6"	"2"	"0"	"6"	"1"	"34"	"1063"	"1163"	"571"	"527"	"560"	"1"	"1052"	"34"	"9967"	"3032"	"841"	"14"	"0"	"1779"	"2064"	"1554"	"669"	"0"	"0"	"0"	"5"	"3"	"1"	"3"	"3"	"0"	"9"	"0"	"0"	"5527"	"1591"	"6"	"1603"	"7101"	"1146"	"2400"	"1515"	"1782"	"2290"	"6577"	"188"	"802"	"2651"	"7"	"0"	"6"	"0"	"0"	"1"	"1"	"1"	"0"	"17"	"1"	"0"	"0"	"0"	"0"	"0"	"0"	"4"	"0"	"6"	"1600"	"1653"	"1625"	"1929"	"2377"	"262"	"15"	"0"	"0"	"0"	"0"	"0"	"0"	"11"	"0"	"7"	"0"	"175"	"2"	"1161"	"2557"	"1226"	"1340"	"2091"	"6"	"5"	"7"	"2673"	"185"	"235"	"25"	"498"	"727"	"819"	"124"	"0"	"1334"	"16"	"1470"	"1148"	"115"	"339"	"32"	"1531"	"1992"	"925"	"284"	"636"	"23"	"0"	"104"	"652"	"212"	"14"	"41"	"16"	"1941"	"365"	"784"	"513"	"487"	"867"	"1"	"760"	"97"	"79"	"13"	"153"	"600"	"162"	"285"	"16"	"771"	"333"	"305"	"1542"	"62"	"0"	"3"	"4938"	"509"	"225"	"1761"	"401"	"542"	"23"	"243"	"1"	"310"	"424"	"328"	"1196"	"7"	"1941"	"544"	"1131"	"8"	"0"	"340"	"300"	"647"	"334"	"0"	"1268"	"1352"	"413"	"367"	"113"	"518"	"1497"	"2"	"7"	"18"	"4"	"39"	"133"	"0"	"4"	"419"	"89"	"26"	"0"	"18"	"0"	"2206"	"0"	"526"	"442"	"303"	"298"	"1415"	"1711"	"620"	"1105"	"1101"	"318"	"1"	"502"	"326"	"36"	"335"	"60"	"132"	"225"	"1819"	"0"	"184"	"441"	"27"	"225"	"525"	"6"	"3"	"10"	"565"	"176"	"258"	"520"	"111"	"3501"	"3585"	"6"	"1353"	"117"	"162"	"1843"	"1733"	"523"	"817"	"5"	"883"	"1"	"77"	"2089"	"287"	"327"	"251"	"344"	"3244"	"502"	"1"	"0"	"2"	"0"	"2"	"21"	"388"	"978"	"44"	"0"	"0"	"0"	"0"	"0"	"321"	"789"	"389"	"431"	"556"	"146"	"41"	"3"	"0"	"52240"	"616"	"2435"	"3041"	"41"	"0"	"2"	"5"	"2204"	"1"	"8"	"470"	"308"	"1"	"1842"	"16"	"7084"	"322"	"471"	"20"	"762"	"1"	"0"	"553"	"1185"	"161"	"100"	"962"	"4004"	"1561"	"13"	"75"	"5"	"21"	"1659"	"127"	"481"	"357"	"136"	"194"	"1755"	"823"	"1264"	"2"	"48"	"10"	"1080"	"41"	"5"	"6"	"1"	"21"	"555"	"872"	"2517"	"546"	"12"	"395"	"1193"	"3827"	"1976"	"6"	"14"	"290"	"193"	"1323"	"369"	"870"	"709"	"159"	"2"	"10"	"3"	"176"	"245"	"1679"	"5"	"148"	"94"	"9"	"20"	"635"	"116"	"1561"	"735"	"843"	"22"	"0"	"186"	"5"	"43"	"21"	"564"	"1923"	"344"	"811"	"50"	"7"	"723"	"641"	"266"	"849"	"891"	"814"	"660"	"228"	"458"	"5404"	"155"	"0"	"1"	"11"	"3"	"3"	"427"	"30"	"104"	"22"	"1"	"1448"	"1610"	"596"	"158"	"232"	"2"	"793"	"1369"	"652"	"125"	"183"	"514"	"1638"	"8"	"56"	"23"	"10"	"0"	"0"	"1"	"2"	"1"	"83"	"1106"	"16"	"1813"	"2"	"609"	"212"	"0"	"2"	"4"	"0"	"2"	"1"	"3"	"3"	"946"	"1"	"102"	"128"	"818"	"563"	"3"	"5"	"171"	"0"	"2"	"860"	"11"	"15"	"131"	"303"	"0"	"0"	"54"	"25"	"3"	"14"	"75"	"1"	"1"	"2"	"0"	"4"	"1"	"0"	"2"	"116"	"180"	"147"	"245"	"464"	"934"	"1482"	"73"	"0"	"261"	"515"	"75"	"126"	"9"	"13"	"74"	"1"	"1"	"0"	"663"	"1552"	"1839"	"867"	"1774"	"1407"	"266"	"31176"	"31"	"8899"	"1718"	"448"	"25"	"208"	"555"	"3875"	"2"	"1"	"4"	"1985"	"3"	"321"	"323"	"1391"	"931"	"1098"	"636"	"774"	"1093"	"597"	"3"	"2"	"204"	"35"	"7958"	"0"	"2638"	"1454"	"568"	"747"	"1"	"2171"	"235"	"1697"	"218"	"916"	"721"	"1461"	"114"	"1"	"650"	"251"	"31"	"1513"	"511"	"2213"	"502"	"1777"	"5489"	"18"	"384"	"2425"	"5"	"383"	"124"	"168"	"2377"	"173"	"5"	"0"	"1034"	"1016"	"84"	"10"	"51"	"6"	"1637"	"507"	"230"	"459"	"69"	"294"	"73"	"1117"	"200"	"45"	"6"	"1"	"138"	"64"	"246"	"2"	"1286"	"708"	"37"	"555"	"680"	"548"	"477"	"14"	"0"	"9904"	"1"	"922"	"1559"	"940"	"1410"	"722"	"39"	"1"	"9"	"16"	"6"	"4"	"1"	"0"	"148"	"0"	"68"	"5965"	"526"	"1"	"1"	"4"	"9"	"9"	"1396"	"12"	"2575"	"31"	"1"	"486"	"812"	"1438"	"1"	"238"	"6"	"1"	"0"	"4"	"380"	"1072"	"3992"	"25"	"289"	"478"	"962"	"398"	"282"	"744"	"1145"	"903"	"661"	"4"	"18"	"975"	"856"	"6585"	"52"	"283"	"25"	"251"	"0"	"1"	"342"	"130"	"38"	"126"	"914"	"559"	"0"	"81"	"2749"	"742"	"1"	"8"	"337"	"0"	"1896"	"0"	"494"	"2"	"974"	"1"	"1"	"91"	"13"	"605"	"397"	"1120"	"977"	"6814"	"16"	"290"	"6"	"4172"	"256"	"819"	"904"	"2551"	"1575"	"0"	"0"	"0"	"1"	"159"	"2"	"159"	"14148"	"146"	"0"	"182"	"475"	"408"	"324"	"1189"	"678"	"48"	"35"	"92"	"1519"	"463"	"1448"	"546"	"93"	"1958"	"2857"	"693"	"1998"	"6"	"2"	"2517"	"4756"	"792"	"1354"	"1396"	"1424"	"361"	"446"	"2514"	"1170"	"663"	"13"	"2088"	"0"	"0"	"0"	"0"	"0"	"0"	"0"	"0"	"0"	"0"	"1"	"0"	"0"	"0"	"0"	"4"	"0"	"15"	"0"	"3"	"2"	"1"	"19341"	"38"	"1"	"2"	"6"	"1"	"2"	"6"	"0"	"123"	"196"	"163"	"2"	"3"	"2142"	"2199"	"92"	"190"	"721"	"351"	"564"	"25"	"62"	"635"	"1944"	"476"	"599"	"8"	"15"	"728"	"171"	"295"	"6938"	"469"	"0"	"1214"	"8"	"57"	"22"	"87"	"690"	"4050"	"4193"	"14"	"30"	"65"	"57"	"11"	"10"	"149"	"449"	"595"	"228"	"0"	"838"	"1652"	"2047"	"1065"	"54"	"4"	"642"	"232"	"403"	"0"	"1"	"1"	"0"	"33"	"11492"	"310"	"3"	"3381"	"502"	"1"	"1"	"51"	"7"	"1038"	"1730"	"81"	"891"	"664"	"6"	"2"	"8"	"515"	"364"	"147"	"4581"	"1147"	"256"	"7"	"2"	"634"	"372"	"366"	"173"	"9"	"917"	"987"	"2809"	"67"	"387"	"1004"	"4073"	"424"	"30"	"541"	"798"	"933"	"1150"	"135"	"324"	"16"	"961"	"4"	"6"	"704"	"97"	"4823"	"16704"	"861"	"599"	"2029"	"297"	"11"	"1041"	"563"	"2585"	"1418"	"1797"	"5230"	"271"	"1971"	"1047"	"2530"	"1236"	"9270"	"543"	"491"	"1131"	"480"	"20"	"701"	"1991"	"1329"	"270"	"385"	"8"	"46"	"1474"	"2869"	"1673"	"1589"	"1672"	"275"	"413"	"390"	"1399"	"2110"	"630"	"49"	"2068"	"13026"	"1354"	"1265"	"1485"	"4"	"35"	"4301"	"675"	"1004"	"431"	"143"	"1153"	"1650"	"272"	"466"	"175"	"837"	"878"	"8897"	"720"	"386"	"11"	"3"	"22"	"61"	"10"	"12"	"492"	"492"	"1549"	"393"	"566"	"127"	"131"	"186"	"1114"	"5"	"1581"	"1"	"124"	"309"	"123"	"4"	"218"	"609"	"426"	"921"	"1169"	"784"	"1031"	"581"	"458"	"602"	"6"	"89"	"146"	"435"	"1071"	"825"	"1"	"616"	"4973"	"2544"	"7"	"10"	"0"	"1198"	"11"	"2"	"0"	"7"	"10"	"2"	"10110"	"94"	"2"	"1732"	"2681"	"8"	"311"	"835"	"690"	"30"	"19"	"184"	"1"	"0"	"10"	"881"	"3490"	"814"	"6"	"556"	"1012"	"265"	"26"	"1502"	"1741"	"781"	"1655"	"18"	"1"	"1105"	"178"	"634"	"131"	"23"	"801"	"440"	"1006"	"1"	"1622"	"24"	"758"	"1794"	"1132"	"363"	"2090"	"3531"	"39"	"698"	"19"	"1"	"0"	"0"	"235"	"1"	"732"	"1733"	"167"	"251"	"40"	"8"	"582"	"1110"	"3"	"363"	"581"	"288"	"3"	"1"	"22"	"245"	"12279"	"3"	"28"	"21"	"1"	"1876"	"1806"	"233"	"29"	"42"	"4"	"2"	"1"	"8"	"150"	"1748"	"245"	"0"	"323"	"641"	"12"	"17"	"0"	"1"	"440"	"0"	"607"	"324"	"583"	"1846"	"245"	"1"	"0"	"5"	"5"	"4196"	"260"	"1211"	"806"	"53"	"29"	"153"	"63"	"386"	"7"	"647"	"54"	"466"	"665"	"593"	"75"	"1212"	"1"	"1206"	"824"	"933"	"599"	"389"	"148"	"732"	"662"	"16"	"7"	"7"	"5"	"881"	"11"	"318"	"8"	"755"	"3553"	"6"	"6"	"462"	"8"	"644"	"237"	"945"	"79"	"49"	"227"	"668"	"1599"	"243"	"365"	"56"	"2811"	"92"	"86"	"1052"	"2"	"285"	"3"	"3"	"5"	"3619"	"764"	"504"	"1743"	"777"	"8"	"65"	"2164"	"217"	"603"	"9"	"1536"	"1448"	"1671"	"446"	"399"	"3011"	"2066"	"273"	"19"	"1167"	"54"	"16"	"1758"	"337"	"1249"	"342"	"15"	"472"	"21"	"1"	"7447"	"2824"	"3"	"0"	"4223"	"187"	"146"	"891"	"196"	"280"	"1002"	"160"	"1618"	"74"	"730"	"212"	"687"	"0"	"25"	"2036"	"196"	"1"	"378"	"282"	"417"	"377"	"271"	"3378"	"0"	"848"	"674"	"0"	"1"	"36"	"138"	"1784"	"0"	"687"	"12"	"1"	"77"	"426"	"304"	"57"	"7"	"1746"	"25"	"26"	"0"	"2"	"364"	"2"	"215"	"1"	"5"	"92"	"99"	"10"	"230"	"45"	"417"	"375"	"1647"	"341"	"507"	"574"	"2057"	"627"	"3129"	"809"	"606"	"2760"	"531"	"16"	"2"	"214"	"691"	"1400"	"1389"	"20"	"2857"	"12"	"23"	"1"	"245"	"2"	"337"	"436"	"1709"	"1052"	"1251"	"252"	"16"	"643"	"236"	"6"	"32"	"19"	"696"	"1807"	"489"	"34"	"304"	"226"	"1511"	"12"	"526"	"0"	"66"	"548"	"705"	"529"	"1480"	"36"	"1670"	"503"	"886"	"161"	"214"	"1089"	"4"	"2"	"680"	"0"	"42"	"29"	"2332"	"1"	"0"	"514"	"305"	"1523"	"391"	"130"	"34"	"792"	"314"	"2"	"698"	"8"	"28"	"314"	"390"	"517"	"1185"	"1313"	"8"	"156"	"87"	"744"	"4971"	"14"	"30"	"248"	"1708"	"195"	"0"	"0"	"192"	"744"	"1424"	"243"	"159"	"213"	"408"	"2601"	"0"	"11396"	"419"	"820"	"749"	"0"	"1"	"0"	"865"	"333"	"1706"	"1242"	"154"	"3035"	"1321"	"1662"	"247"	"3"	"0"	"250"	"999"	"210"	"177"	"4345"	"0"	"0"	"24"	"18"	"15"	"18"	"711"	"0"	"0"	"1"	"111"	"96"	"6"	"12"	"395"	"475"	"106"	"296"	"115"	"6"	"0"	"0"	"4"	"2"	"209"	"3"	"35"	"919"	"463"	"15"	"27"	"3490"	"833"	"185"	"52"	"127"	"17"	"934"	"337"	"1335"	"860"	"336"	"2346"	"1150"	"812"	"107"	"249"	"0"	"0"	"2"	"380"	"253"	"5"	"321"	"1622"	"250"	"66"	"468"	"42"	"1893"	"97"	"243"	"57"	"152"	"24"	"48"	"442"	"16"	"1"	"12"	"4"	"895"	"141"	"3844"	"733"	"9"	"2084"	"758"	"557"	"0"	"2"	"1"	"667"	"6"	"2989"	"28"	"1012"	"194"	"1729"	"6"	"13"	"2"	"15"	"0"	"323"	"90"	"991"	"6042"	"9"	"0"	"885"	"8"	"2"	"0"	"990"	"0"	"1"	"0"	"1"	"1861"	"82"	"2"	"8748"	"1386"	"907"	"200"	"281"	"1299"	"87"	"135"	"754"	"110"	"9"	"773"	"9"	"6"	"3"	"1935"	"10"	"175"	"1518"	"5"	"1651"	"5"	"8"	"968"	"1"	"158"	"452"	"1557"	"514"	"1142"	"657"	"1527"	"14"	"1648"	"11"	"472"	"280"	"171"	"50"	"5650"	"3428"	"820"	"545"	"442"	"27"	"647"	"218"	"1147"	"868"	"655"	"2309"	"132"	"2817"	"279"	"22"	"0"	"410"	"2"	"1"	"1"	"0"	"394"	"26"	"3"	"0"	"0"	"4"	"1"	"362"	"20"	"613"	"66"	"1376"	"533"	"153"	"10"	"660"	"1026"	"26"	"170"	"1016"	"101"	"921"	"866"	"2028"	"110"	"300"	"526"	"0"	"0"	"1"	"17"	"33"	"80"	"1699"	"17"	"1248"	"1"	"415"	"2136"	"519"	"1194"	"0"	"486"	"448"	"11"	"0"	"4"	"2"	"19"	"1"	"0"	"3"	"16"	"2"	"3"	"3"	"1"	"1"	"0"	"137"	"0"	"2"	"8"	"321"	"3"	"163"	"13"	"4731"	"280"	"5"	"1252"	"2"	"0"	"141"	"1059"	"403"	"414"	"170"	"635"	"57"	"310"	"52"	"167"	"503"	"570"	"1118"	"937"	"416"	"16"	"748"	"946"	"7"	"1"	"533"	"310"	"689"	"0"	"339"	"745"	"549"	"701"	"812"	"1153"	"1804"	"0"	"0"	"0"	"0"	"0"	"1"	"25"	"61"	"179"	"0"	"0"	"1"	"0"	"0"	"0"	"0"	"9"	"567"	"695"	"786"	"869"	"276"	"1"	"577"	"407"	"163"	"492"	"0"	"89"	"0"	"0"	"1"	"3"	"25"	"3"	"5"	"0"	"665"	"1067"	"194"	"2116"	"2"	"103"	"1396"	"64"	"553"	"3"	"1093"	"73"	"542"	"254"	"1"	"321"	"2525"	"173"	"1238"	"3"	"15"	"310"	"18"	"0"	"24"	"2"	"1"	"1"	"3"	"2"	"175"	"786"	"11"	"3"	"40"	"488"	"768"	"0"	"5"	"3"	"2"	"3"	"1425"	"797"	"1479"	"1603"	"1548"	"581"	"1736"	"1947"	"7"	"43"	"10"	"5"	"0"	"10"	"0"	"144"	"1"	"7880"	"8"	"0"	"5886"	"1"	"1267"	"1691"	"0"	"17"	"42"	"2"	"6"	"1621"	"60"	"35"	"14"	"6"	"1"	"1"	"3039"	"26"	"2411"	"387"	"541"	"1"	"2"	"241"	"2032"	"792"	"6042"	"413"	"651"	"5"	"111"	"690"	"339"	"107"	"27"	"340"	"504"	"1196"	"1018"	"0"	"2"	"147"	"467"	"1310"	"20"	"1217"	"57"	"242"	"385"	"1"	"0"	"0"	"0"	"1"	"968"	"1"	"0"	"0"	"4"	"5226"	"0"	"0"	"16"	"5"	"0"	"266"	"690"	"0"	"0"	"24"	"0"	"29"	"0"	"1"	"40"	"413"	"23"	"419"	"308"	"2"	"24"	"1875"	"24"	"2"	"2"	"129"	"270"	"1538"	"171"	"1776"	"21298"	"781"	"186"	"87"	"0"	"1"	"1"	"1357"	"229"	"955"	"338"	"0"	"0"	"1"	"82"	"3"	"38"	"58"	"45"	"19"	"51"	"2620"	"439"	"245"	"887"	"1375"	"8"	"16"	"1421"	"76"	"221"	"46"	"664"	"4232"	"308"	"1"	"1"	"1389"	"1450"	"13"	"185"	"10"	"830"	"105"	"319"	"587"	"1368"	"984"	"2765"	"1091"	"2579"	"166"	"199"	"2"	"147"	"39"	"0"	"4"	"1378"	"2398"	"54"	"350"	"963"	"161"	"1"	"360"	"798"	"278"	"65"	"992"	"1319"	"87"	"780"	"6389"	"2603"	"55"	"320"	"369"	"7"	"2892"	"321"	"306"	"632"	"332"	"29"	"23"	"2863"	"2009"	"570"	"1"	"3505"	"185"	"302"	"1129"	"14121"	"10"	"6"	"7"	"2"	"36"	"10"	"7"	"3"	"3"	"928"	"2"	"5"	"435"	"15"	"220"	"1208"	"482"	"746"	"699"	"67"	"4"	"0"	"36"	"1"	"9"	"1"	"0"	"17473"	"325"	"1866"	"27"	"9"	"67"	"9"	"1960"	"4"	"1"	"0"	"4"	"0"	"0"	"18"	"312"	"0"	"15"	"288"	"1158"	"490"	"256"	"1197"	"706"	"207"	"547"	"0"	"3"	"125"	"42"	"196"	"545"	"3"	"1031"	"101"	"78"	"921"	"21"	"65"	"9"	"4"	"0"	"659"	"0"	"2"	"13"	"9"	"12"	"0"	"367"	"35"	"95"	"40"	"1103"	"3306"	"0"	"1"	"143"	"0"	"0"	"3"	"2"	"1"	"178"	"2"	"932"	"6"	"693"	"870"	"7"	"19"	"11"	"5779"	"2"	"2"	"457"	"112"	"1610"	"0"	"926"	"301"	"3"	"3"	"378"	"371"	"740"	"3"	"2"	"617"	"670"	"3912"	"1"	"1"	"4"	"233"	"17"	"1312"	"1121"	"91"	"473"	"76"	"589"	"66"	"2602"	"603"	"161"	"1032"	"5"	"52"	"639"	"983"	"1367"	"1357"	"0"	"581"	"256"	"300"	"842"	"3515"	"692"	"843"	"1165"	"1023"	"1"	"3"	"1"	"17"	"22"	"852"	"23"	"1643"	"2"	"1"	"3"	"3"	"0"	"3"	"0"	"11"	"41"	"38"	"2"	"212"	"52"	"115"	"1755"	"2"	"48"	"28"	"3847"	"1165"	"1720"	"1470"	"274"	"251"	"256"	"2097"	"1014"	"2093"	"292"	"1850"	"315"	"884"	"20"	"3"	"34"	"131"	"0"	"8"	"5"	"897"	"503"	"299"	"23"	"3154"	"467"	"25"	"2361"	"488"	"1728"	"82"	"472"	"5229"	"129"	"682"	"1075"	"25"	"3143"	"1383"	"2"	"671"	"0"	"2883"	"591"	"6617"	"1516"	"1"	"173"	"39"	"36"	"328"	"233"	"1062"	"1423"	"3871"	"620"	"1380"	"1911"	"496"	"487"	"634"	"264"	"1209"	"13"	"2"	"438"	"1738"	"257"	"56"	"1695"	"122"	"9718"	"503"	"18"	"812"	"5139"	"754"	"6"	"15058"	"17"	"92"	"1541"	"0"	"313"	"540"	"1"	"556"	"574"	"590"	"111"	"469"	"1785"	"6"	"635"	"899"	"8"	"5"	"80"	"146"	"1404"	"203"	"4304"	"200"	"285"	"631"	"3176"	"11395"	"650"	"13887"	"4"	"47"	"51"	"478"	"31"	"3"	"541"	"2535"	"3393"	"2086"	"0"	"99"	"7"	"665"	"19"	"503"	"47"	"0"	"110"	"1"	"1511"	"9"	"2629"	"245"	"680"	"7508"	"8"	"5"	"309"	"439"	"873"	"15"	"25"	"270"	"172"	"3541"	"2257"	"2005"	"364"	"22"	"121"	"2197"	"1617"	"4890"	"4"	"1"	"63"	"40"	"10"	"989"	"517"	"399"	"304"	"716"	"548"	"771"	"219"	"273"	"971"	"60"	"3"	"8168"	"1687"	"0"	"1"	"1244"	"8605"	"237"	"1617"	"974"	"716"	"525"	"577"	"123"	"4"	"0"	"217"	"6"	"326"	"409"	"6"	"2528"	"1060"	"16"	"81"	"622"	"33"	"833"	"1"	"0"	"350"	"9"	"493"	"12"	"207"	"2"	"1902"	"1761"	"1"	"39"	"1643"	"2297"	"146"	"97"	"637"	"0"	"0"	"1"	"0"	"0"	"0"	"657"	"231"	"2"	"201"	"237"	"757"	"45"	"566"	"813"	"0"	"284"	"602"	"724"	"1845"	"302"	"2150"	"1776"	"415"	"8"	"0"	"7"	"577"	"2675"	"84"	"3"	"127"	"167"	"14"	"57"	"1168"	"212"	"7"	"1209"	"1170"	"226"	"72"	"4"	"25"	"1"	"1"	"0"	"625"	"108"	"0"	"463"	"36"	"187"	"543"	"473"	"926"	"4457"	"2663"	"19"	"72"	"1082"	"159"	"2"	"4"	"0"	"0"	"1"	"2"	"2"	"845"	"1139"	"7"	"738"	"1377"	"5413"	"1000"	"270"	"911"	"335"	"2618"	"283"	"57"	"25"	"220"	"1162"	"244"	"9292"	"2"	"132"	"34"	"182"	"418"	"2668"	"25"	"191"	"4"	"1"	"40"	"1373"	"132"	"47"	"0"	"831"	"5"	"35"	"15"	"2"	"2445"	"17"	"345"	"8"	"159"	"2768"	"88"	"493"	"1716"	"13"	"1060"	"2087"	"356"	"1290"	"2"	"2"	"422"	"1192"	"12"	"884"	"125"	"55"	"2494"	"710"	"753"	"270"	"0"	"5"	"0"	"0"	"0"	"3"	"0"	"2"	"356"	"331"	"4655"	"7"	"0"	"38"	"331"	"310"	"891"	"204"	"323"	"575"	"1700"	"749"	"693"	"622"	"798"	"2259"	"1"	"11"	"0"	"1"	"7"	"1311"	"649"	"2"	"0"	"698"	"7"	"102"	"29"	"9924"	"8"	"6043"	"1726"	"539"	"12"	"410"	"198"	"37"	"95"	"486"	"32"	"0"	"16"	"38"	"57"	"434"	"689"	"303"	"326"	"4380"	"476"	"1287"	"0"	"167"	"5026"	"54"	"2"	"0"	"816"	"398"	"252"	"599"	"478"	"569"	"40"	"529"	"5"	"3116"	"1026"	"632"	"745"	"5"	"0"	"462"	"286"	"70"	"7578"	"414"	"196"	"640"	"5"	"752"	"30"	"4658"	"462"	"14"	"70"	"0"	"0"	"4703"	"6"	"37"	"16"	"3"	"917"	"4062"	"930"	"0"	"1249"	"0"	"34"	"328"	"283"	"343"	"46"	"622"	"1624"	"17"	"651"	"430"	"159"	"0"	"37"	"133"	"1"	"8"	"1099"	"838"	"571"	"323"	"1676"	"2740"	"500"	"359"	"4"	"0"	"10769"	"4728"	"2316"	"0"	"1550"	"176"	"1279"	"91"	"1804"	"918"	"23"	"0"	"0"	"1315"	"96"	"1341"	"507"	"346"	"2"	"1"	"0"	"90"	"5"	"152"	"1653"	"613"	"1200"	"4"	"435"	"758"	"3"	"6"	"0"	"5"	"3"	"3"	"6"	"2"	"318"	"1053"	"21"	"87"	"862"	"460"	"677"	"80"	"51"	"493"	"7"	"1164"	"1401"	"1076"	"72"	"1198"	"689"	"0"	"1"	"371"	"0"	"2"	"4"	"1"	"362"	"33"	"1135"	"278"	"1163"	"45"	"2872"	"720"	"202"	"4"	"3"	"0"	"49"	"73"	"748"	"192"	"335"	"642"	"62"	"1210"	"303"	"787"	"28"	"764"	"125"	"219"	"134"	"5"	"1"	"0"	"223"	"736"	"0"	"89"	"12164"	"1178"	"2"	"211"	"72"	"578"	"103"	"489"	"319"	"252"	"5"	"343"	"441"	"372"	"776"	"269"	"697"	"602"	"361"	"1"	"150"	"344"	"690"	"234"	"1901"	"2"	"228"	"5"	"84"	"10625"	"1"	"1787"	"144"	"1512"	"2"	"22"	"269"	"1"	"0"	"963"	"1278"	"13"	"12"	"117"	"251"	"283"	"25"	"0"	"848"	"326"	"384"	"187"	"1271"	"1009"	"1311"	"4"	"267"	"1519"	"6"	"5"	"115"	"63"	"11"	"394"	"16"	"51"	"540"	"107"	"307"	"197"	"346"	"1921"	"525"	"4"	"42"	"172"	"2"	"77"	"26"	"469"	"65"	"23"	"3"	"16"	"935"	"142"	"478"	"0"	"1424"	"2"	"1"	"0"	"571"	"74"	"67"	"136"	"118"	"201"	"3"	"413"	"1"	"4"	"286"	"298"	"255"	"524"	"207"	"0"	"1"	"1751"	"1025"	"3"	"10"	"6"	"5875"	"26"	"1085"	"96"	"233"	"700"	"438"	"238"	"1492"	"65"	"86"	"823"	"59"	"353"	"226"	"269"	"17"	"2756"	"39"	"3"	"1926"	"1585"	"11"	"1306"	"514"	"754"	"364"	"174"	"1416"	"1470"	"630"	"1540"	"180"	"3350"	"99"	"6"	"3"	"1"	"3"	"591"	"529"	"1"	"0"	"0"	"0"	"0"	"0"	"48"	"906"	"327"	"3219"	"529"	"330"	"246"	"1222"	"239"	"1"	"6"	"9"	"826"	"7"	"1259"	"284"	"186"	"11"	"1"	"5"	"0"	"2002"	"1357"	"669"	"202"	"528"	"0"	"13"	"0"	"1"	"1"	"33"	"2"	"479"	"161"	"692"	"366"	"180"	"993"	"0"	"10"	"9"	"0"	"416"	"1115"	"2465"	"144"	"0"	"1"	"342"	"259"	"174"	"234"	"3"	"2"	"0"	"3419"	"1"	"186"	"728"	"847"	"3"	"0"	"0"	"1070"	"0"	"1783"	"138"	"1"	"1"	"904"	"1481"	"4"	"291"	"746"	"455"	"2146"	"173"	"4"	"3"	"138"	"696"	"442"	"2069"	"206"	"1"	"1"	"1"	"0"	"0"	"312"	"3"	"0"	"1"	"6"	"187"	"793"	"165"	"530"	"0"	"0"	"2"	"9"	"261"	"3"	"99"	"2"	"1"	"1"	"3"	"0"	"323"	"219"	"14200"	"1320"	"507"	"3499"	"627"	"11"	"1"	"0"	"293"	"48"	"33"	"0"	"2"	"19"	"0"	"411"	"1"	"228"	"139"	"154"	"9"	"76"	"941"	"3"	"3"	"2"	"0"	"0"	"109"	"14"	"605"	"739"	"4"	"2"	"610"	"451"	"48"	"387"	"273"	"345"	"143"	"9"	"931"	"244"	"325"	"18"	"1"	"0"	"773"	"439"	"1071"	"723"	"173"	"1132"	"2923"	"40"	"1102"	"2"	"0"	"6"	"23"	"1"	"0"	"538"	"2"	"3"	"211"	"146"	"307"	"738"	"806"	"4"	"18"
"SAMN09738362"	"442"	"0"	"833"	"0"	"1"	"0"	"38"	"0"	"209"	"73"	"126"	"201"	"6710"	"463"	"250"	"52"	"1573"	"8"	"3"	"1"	"1"	"1"	"1"	"1"	"22"	"158"	"97"	"61"	"1514"	"267"	"32"	"220821"	"94"	"36"	"200"	"29"	"1278"	"219"	"101"	"197"	"744"	"69"	"629"	"279"	"235"	"74"	"367"	"49"	"0"	"158"	"311"	"1025"	"1885"	"6"	"4"	"608"	"3600"	"252"	"110"	"339"	"18"	"93"	"117"	"91"	"127"	"525"	"45"	"5"	"57"	"161"	"1801"	"59"	"495"	"97"	"99"	"6"	"275"	"1034"	"149"	"115"	"122"	"186"	"41"	"10"	"360"	"168"	"6"	"0"	"2"	"3"	"3"	"0"	"0"	"65"	"144"	"479"	"234"	"133"	"4"	"603"	"1354"	"455"	"235"	"274"	"147"	"352"	"5"	"509"	"167"	"33"	"535"	"68"	"530"	"31"	"40"	"7"	"543"	"200"	"90"	"6"	"425"	"309"	"210"	"421"	"10"	"19"	"155"	"131"	"94"	"140"	"124"	"5878"	"20"	"22"	"108"	"11"	"237"	"49"	"99"	"521"	"210"	"160"	"145"	"210"	"1245"	"301"	"209"	"146"	"22"	"78"	"80"	"802"	"18"	"261"	"203"	"403"	"40"	"4578"	"422"	"230"	"54"	"265"	"584"	"269"	"232"	"147"	"90"	"701"	"59"	"845"	"213"	"6"	"119"	"1009"	"1546"	"1648"	"2728"	"1255"	"668"	"13"	"203"	"89"	"27"	"0"	"288"	"4"	"833"	"166"	"3"	"121"	"332"	"240"	"263"	"719"	"82"	"97"	"7"	"367"	"2497"	"470"	"162"	"192"	"92"	"221"	"77"	"494"	"369"	"117"	"250"	"281"	"327"	"71"	"299"	"163"	"260"	"283"	"86"	"840"	"146"	"119"	"67"	"875"	"115"	"890"	"169"	"95"	"71"	"148"	"5"	"12"	"0"	"1985"	"160"	"47"	"254"	"218"	"82"	"35"	"8"	"90"	"51"	"88"	"166"	"686"	"231"	"92"	"375"	"139"	"382"	"272"	"626"	"25"	"187"	"3"	"549"	"262"	"1414"	"0"	"0"	"130"	"149"	"318"	"1484"	"274"	"0"	"76"	"112"	"3"	"1"	"1"	"6"	"3"	"4"	"173"	"40"	"3"	"19"	"1"	"5"	"1"	"0"	"2"	"5"	"183"	"272"	"0"	"89"	"0"	"24"	"1"	"2"	"1"	"191"	"276"	"56"	"8"	"5"	"668"	"869"	"182"	"60"	"83"	"168"	"218"	"200"	"0"	"0"	"2241"	"5"	"104"	"4"	"84"	"1797"	"0"	"175"	"2811"	"408"	"18973"	"30"	"55"	"907"	"14"	"1584"	"116"	"2"	"81"	"871"	"527"	"4"	"516"	"79"	"74"	"41"	"320"	"85"	"284"	"238"	"0"	"3"	"0"	"1010"	"155"	"186"	"113"	"247"	"86"	"276"	"642"	"116"	"26"	"71"	"0"	"1149"	"676"	"78"	"305"	"1048"	"3"	"2578"	"2851"	"756"	"20"	"62"	"410"	"2"	"353"	"609"	"644"	"85"	"231"	"349"	"78"	"311"	"2"	"160"	"164"	"216"	"9"	"897"	"59"	"251"	"23"	"2361"	"241"	"1018"	"208"	"919"	"200"	"166"	"465"	"859"	"273"	"959"	"142"	"2"	"154"	"66"	"1277"	"70"	"1"	"470"	"781"	"107"	"367"	"4340"	"0"	"137"	"76"	"49"	"69"	"31"	"318"	"98"	"715"	"1"	"169"	"389"	"1"	"222"	"181"	"968"	"305"	"140"	"1049"	"707"	"174"	"365"	"3"	"5"	"467"	"731"	"59"	"591"	"723"	"1106"	"206"	"260"	"94"	"350"	"26"	"223"	"167"	"154"	"88"	"41"	"54"	"791"	"253"	"674"	"131"	"183"	"228"	"212"	"472"	"862"	"3"	"191"	"13"	"68"	"10"	"418"	"46"	"674"	"200"	"252"	"95"	"64"	"8"	"143"	"34"	"178"	"1297"	"106"	"64"	"132"	"88"	"111"	"374"	"256"	"1"	"48"	"691"	"116"	"5344"	"73"	"240"	"4"	"254"	"603"	"122"	"609"	"253"	"10"	"138"	"7"	"610"	"69"	"632"	"159"	"1142"	"85"	"63"	"115"	"17"	"1191"	"73"	"887"	"602"	"3"	"119"	"4992"	"4"	"7"	"357"	"358"	"110"	"326"	"70"	"133"	"422"	"704"	"151"	"57"	"10"	"91"	"109"	"79"	"290"	"44"	"870"	"366"	"1246"	"771"	"1156"	"162"	"4"	"2225"	"55"	"1340"	"1824"	"190"	"532"	"722"	"74"	"1045"	"287"	"1125"	"127"	"737"	"185"	"160"	"378"	"352"	"2227"	"174"	"619"	"776"	"808"	"221"	"25"	"462"	"224"	"90"	"142"	"183"	"74"	"870"	"25"	"515"	"193"	"448"	"14"	"2048"	"6039"	"1649"	"489"	"218"	"4"	"48"	"14"	"746"	"24"	"123"	"405"	"599"	"104"	"120"	"213"	"2942"	"1412"	"282"	"394"	"42"	"141"	"185"	"12"	"127"	"375"	"464"	"78"	"1556"	"222"	"350"	"227"	"58"	"729"	"164"	"416"	"126"	"72"	"119"	"149"	"447"	"373"	"975"	"42"	"100"	"12"	"344"	"39"	"1426"	"300"	"632"	"124"	"590"	"0"	"137"	"80"	"3"	"573"	"166"	"476"	"266"	"140"	"97"	"11"	"216"	"308"	"232"	"120"	"54"	"11"	"50"	"64"	"376"	"3"	"9"	"90"	"91"	"1020"	"1886"	"125"	"671"	"236"	"618"	"115"	"50"	"458"	"584"	"120"	"73"	"184"	"1249"	"353"	"176"	"62"	"1089"	"590"	"769"	"1388"	"101"	"987"	"281"	"1"	"5"	"121"	"286"	"6102"	"685"	"190"	"130"	"312"	"69"	"493"	"225"	"592"	"1359"	"2"	"1172"	"939"	"318"	"1189"	"391"	"393"	"157"	"3"	"1691"	"978"	"255"	"433"	"609"	"9"	"34"	"181"	"305"	"100"	"12"	"69"	"1360"	"143"	"19"	"1"	"442"	"575"	"1580"	"711"	"31"	"434"	"136"	"3293"	"1227"	"426"	"397"	"544"	"90"	"0"	"1"	"9"	"0"	"21"	"72"	"138"	"5243"	"0"	"1675"	"246"	"65"	"225"	"1"	"2"	"153"	"0"	"1"	"4"	"335"	"14"	"380"	"3"	"432"	"308"	"149"	"213"	"472"	"1"	"52"	"511"	"3472"	"7278"	"69"	"49"	"6042"	"2392"	"54"	"128"	"702"	"786"	"76"	"0"	"247"	"1033"	"1256"	"1010"	"726"	"2"	"163"	"18"	"432"	"62"	"236"	"1844"	"443"	"98"	"757"	"202"	"225"	"157"	"48"	"97"	"1"	"7"	"0"	"1"	"36"	"70"	"242"	"224"	"3151"	"361"	"113"	"55"	"85"	"16"	"810"	"1"	"0"	"2"	"85"	"250"	"21"	"93"	"0"	"6"	"307"	"51"	"28"	"45"	"171"	"360"	"124"	"609"	"2939"	"3"	"426"	"830"	"11"	"0"	"2"	"16"	"222"	"11"	"0"	"134"	"167"	"27"	"7"	"5"	"22"	"13"	"5"	"1"	"6"	"1"	"18"	"0"	"21"	"6"	"2"	"0"	"0"	"10"	"0"	"3"	"0"	"1"	"5"	"7"	"34"	"222"	"5"	"429"	"42"	"490"	"393"	"1074"	"97"	"378"	"128"	"637"	"2177"	"200"	"39"	"23"	"1"	"2977"	"199"	"150"	"278"	"790"	"346"	"134"	"248"	"532"	"470"	"79"	"1491"	"147"	"303"	"422"	"1566"	"74"	"714"	"594"	"48"	"368"	"4580"	"34"	"288"	"658"	"216"	"137"	"130"	"1299"	"47"	"134"	"523"	"284"	"331"	"0"	"161"	"22"	"479"	"469"	"1041"	"609"	"267"	"378"	"185"	"45"	"268"	"180"	"1103"	"72"	"108"	"564"	"913"	"96"	"429"	"332"	"116"	"2510"	"611"	"46"	"3"	"202"	"236"	"477"	"16"	"124"	"256"	"0"	"260"	"66"	"619"	"55"	"339"	"1062"	"238"	"6378"	"277"	"137"	"2738"	"1036"	"310"	"2308"	"131"	"446"	"578"	"307"	"157"	"661"	"715"	"16"	"643"	"1464"	"9"	"205"	"198"	"22"	"60"	"377"	"267"	"546"	"20"	"19"	"462"	"218"	"41"	"551"	"71"	"400"	"1051"	"87"	"1114"	"190"	"222"	"92"	"756"	"979"	"1171"	"348"	"120"	"153"	"292"	"197"	"18"	"418"	"239"	"201"	"23"	"58"	"6017"	"2344"	"2"	"2314"	"213"	"181"	"153"	"54"	"17"	"1565"	"890"	"790"	"511"	"136"	"4619"	"1"	"2"	"2"	"6"	"122"	"101"	"22"	"310"	"111"	"23"	"60"	"526"	"1517"	"211"	"81"	"934"	"1250"	"897"	"668"	"47"	"54"	"1619"	"119"	"277"	"1782"	"3466"	"0"	"71"	"570"	"283"	"174"	"282"	"870"	"1391"	"8"	"67"	"28"	"480"	"610"	"685"	"681"	"59"	"712"	"548"	"1"	"49"	"812"	"393"	"116"	"111"	"145"	"553"	"350"	"1"	"106"	"121"	"0"	"1404"	"5030"	"96"	"45"	"83"	"817"	"309"	"382"	"2"	"508"	"86"	"16"	"386"	"436"	"118"	"5"	"35"	"114"	"227"	"36"	"4"	"721"	"132"	"90"	"2528"	"1025"	"12"	"4908"	"982"	"113"	"2240"	"192"	"17"	"3887"	"1039"	"42"	"296"	"70"	"527"	"144"	"2471"	"199"	"217"	"1"	"0"	"348"	"12858"	"742"	"154"	"3"	"131"	"155"	"154"	"68"	"185"	"189"	"198"	"258"	"755"	"1312"	"3"	"319"	"2252"	"66"	"148"	"38"	"26"	"177"	"4859"	"29"	"1226"	"12"	"241"	"96"	"2"	"123"	"1118"	"2043"	"1"	"1"	"0"	"348"	"55"	"95"	"12288"	"2"	"114"	"11"	"101"	"34"	"866"	"680"	"432"	"340"	"178"	"67"	"116"	"319"	"350"	"79"	"1730"	"2017"	"27"	"1905"	"287"	"170"	"2"	"556"	"665"	"2446"	"1705"	"2070"	"625"	"106"	"1044"	"2150"	"137"	"539"	"19"	"896"	"255"	"556"	"1457"	"967"	"14"	"16"	"382"	"53"	"60"	"348"	"1740"	"2"	"15"	"91"	"89"	"7"	"667"	"0"	"402"	"29"	"132"	"250"	"205"	"5735"	"419"	"23"	"45"	"159"	"738"	"324"	"1729"	"38"	"25"	"43"	"52"	"645"	"837"	"177"	"205"	"9"	"514"	"54"	"353"	"407"	"4349"	"3263"	"875"	"116"	"20"	"111"	"1054"	"7"	"435"	"156"	"12"	"1675"	"548"	"221"	"30"	"107"	"65"	"972"	"278"	"605"	"131"	"2"	"6704"	"425"	"863"	"1366"	"580"	"153"	"1567"	"62"	"1280"	"48"	"12"	"9"	"393"	"805"	"100"	"52"	"306"	"352"	"426"	"14"	"589"	"343"	"148"	"438"	"1030"	"235"	"280"	"1629"	"1637"	"344"	"224"	"35"	"20"	"208"	"195"	"288"	"153"	"83"	"1844"	"249"	"977"	"1906"	"201"	"2"	"181"	"433"	"223"	"1442"	"84"	"1093"	"78"	"41"	"11562"	"4229"	"4"	"255"	"167"	"95"	"11"	"814"	"78"	"190"	"13"	"43"	"306"	"4"	"61"	"3780"	"112"	"444"	"22"	"145"	"172"	"36"	"151"	"139"	"479"	"242"	"1"	"92"	"98"	"81"	"876"	"95"	"250"	"3"	"934"	"564"	"668"	"596"	"132"	"538"	"580"	"1354"	"6575"	"1292"	"724"	"598"	"161"	"487"	"368"	"160"	"1715"	"462"	"1173"	"647"	"121"	"80"	"36"	"446"	"0"	"320"	"2"	"22"	"1071"	"1290"	"70"	"12"	"0"	"725"	"220"	"209"	"4766"	"1906"	"164"	"0"	"582"	"0"	"0"	"0"	"134"	"137"	"165"	"146"	"8274"	"0"	"588"	"110"	"209"	"213"	"158"	"43"	"118"	"1035"	"554"	"59"	"64"	"1535"	"0"	"0"	"2527"	"182"	"179"	"6"	"1205"	"1920"	"52"	"312"	"856"	"1509"	"193"	"1"	"0"	"0"	"133"	"1731"	"495"	"24"	"25"	"1843"	"97"	"55"	"20"	"607"	"207"	"34"	"2"	"28"	"0"	"344"	"30"	"270"	"92"	"168"	"377"	"137"	"262"	"55"	"97"	"400"	"328"	"1575"	"292"	"38"	"3335"	"368"	"235"	"5756"	"429"	"319"	"9"	"217"	"59"	"46"	"4"	"949"	"2415"	"2455"	"87"	"2"	"0"	"6"	"423"	"3"	"1525"	"723"	"7808"	"1"	"494"	"1427"	"70"	"2462"	"401"	"1"	"8"	"2060"	"1644"	"2980"	"2334"	"153"	"196"	"2"	"1683"	"133"	"55"	"65"	"770"	"425"	"81"	"72"	"50"	"0"	"0"	"0"	"0"	"35"	"47"	"297"	"1212"	"26"	"878"	"2098"	"144"	"70"	"8"	"186"	"373"	"28"	"5619"	"189"	"48"	"1015"	"324"	"345"	"1649"	"106"	"37"	"296"	"205"	"145"	"666"	"2"	"90"	"178"	"21"	"24"	"12"	"1028"	"193"	"74"	"202"	"130"	"645"	"863"	"896"	"523"	"609"	"387"	"317"	"193"	"59"	"1196"	"104"	"179"	"285"	"141"	"178"	"747"	"296"	"2507"	"6"	"5494"	"1493"	"415"	"51"	"692"	"59"	"305"	"149"	"366"	"102"	"119"	"889"	"73"	"117"	"62"	"348"	"609"	"584"	"173"	"814"	"50"	"1645"	"69"	"741"	"1345"	"4"	"241"	"43"	"749"	"722"	"331"	"523"	"446"	"7"	"1068"	"41"	"6341"	"4"	"330"	"675"	"652"	"617"	"95"	"45"	"366"	"585"	"173"	"402"	"16203"	"6466"	"1355"	"12"	"249"	"0"	"27"	"219"	"1"	"135"	"332"	"27"	"124"	"146"	"805"	"684"	"176"	"49"	"134"	"409"	"49"	"5"	"0"	"1057"	"0"	"39"	"27"	"276"	"5719"	"68"	"27"	"1605"	"3"	"1"	"550"	"0"	"231"	"135"	"199"	"686"	"39"	"2555"	"19"	"1193"	"60"	"31"	"516"	"0"	"4321"	"93"	"116"	"2419"	"97"	"1532"	"12"	"1259"	"153"	"191"	"30"	"96"	"1526"	"736"	"190"	"94"	"0"	"151"	"612"	"37"	"238"	"320"	"69"	"243"	"57"	"580"	"3"	"766"	"26"	"193"	"29"	"46"	"150"	"1169"	"47"	"538"	"2"	"132"	"298"	"13"	"120"	"1355"	"855"	"114"	"2764"	"228"	"1432"	"768"	"544"	"95"	"90"	"352"	"1580"	"19"	"139"	"625"	"34"	"1787"	"57"	"18"	"128"	"2061"	"0"	"0"	"1"	"93"	"178"	"428"	"42"	"24"	"10"	"2"	"408"	"230"	"525"	"33"	"414"	"0"	"3"	"3149"	"76"	"8032"	"29"	"797"	"1052"	"328"	"1199"	"78"	"22"	"64"	"625"	"25"	"79"	"684"	"28"	"4"	"242"	"327"	"325"	"150"	"88"	"2928"	"176"	"2"	"726"	"621"	"96"	"27"	"475"	"99"	"69"	"566"	"92"	"103"	"1456"	"335"	"5"	"74"	"411"	"4"	"58"	"478"	"179"	"150"	"27"	"122"	"224"	"238"	"775"	"230"	"297"	"424"	"6"	"58"	"67"	"362"	"20"	"454"	"8"	"83"	"966"	"32"	"2"	"488"	"693"	"42"	"355"	"1661"	"244"	"1138"	"49"	"127"	"444"	"159"	"189"	"43"	"1063"	"3755"	"60"	"45"	"256"	"1"	"0"	"353"	"843"	"2646"	"7"	"665"	"93"	"181"	"2327"	"133"	"12924"	"373"	"158"	"138"	"893"	"1114"	"148"	"125"	"952"	"203"	"134"	"174"	"41"	"52"	"185"	"2"	"3"	"90"	"527"	"73"	"687"	"365"	"3092"	"2215"	"69"	"399"	"1511"	"77"	"519"	"158"	"139"	"154"	"35"	"119"	"199"	"316"	"3206"	"1851"	"162"	"216"	"931"	"192"	"0"	"0"	"1457"	"492"	"4460"	"189"	"501"	"1643"	"0"	"688"	"21"	"297"	"1055"	"49"	"1444"	"248"	"43"	"497"	"22"	"69"	"1035"	"2016"	"2773"	"260"	"2670"	"10"	"300"	"22"	"36"	"1986"	"4002"	"538"	"128"	"441"	"111"	"50"	"89"	"895"	"115"	"48"	"83"	"466"	"28"	"1415"	"575"	"394"	"3014"	"298"	"0"	"0"	"47"	"4"	"52"	"939"	"122"	"324"	"790"	"740"	"1"	"158"	"1"	"292"	"43"	"125"	"566"	"0"	"0"	"10"	"171"	"0"	"0"	"0"	"0"	"4764"	"313"	"560"	"342"	"1122"	"1064"	"269"	"495"	"450"	"0"	"14"	"130"	"66"	"272"	"108"	"37"	"153"	"273"	"0"	"550"	"108"	"347"	"183"	"0"	"2569"	"258"	"915"	"299"	"21"	"569"	"193"	"192"	"56"	"792"	"1"	"0"	"213"	"68"	"499"	"329"	"105"	"1"	"37"	"256"	"0"	"0"	"0"	"0"	"330"	"212"	"239"	"202"	"126"	"511"	"0"	"924"	"637"	"3"	"31"	"78"	"154"	"725"	"1686"	"927"	"958"	"1"	"445"	"223"	"9"	"748"	"354"	"192"	"174"	"26"	"81"	"3332"	"125"	"168"	"33"	"7"	"498"	"2"	"43"	"143"	"112"	"612"	"403"	"125"	"331"	"157"	"39"	"60"	"13"	"770"	"127"	"72"	"1"	"45"	"879"	"505"	"858"	"139"	"1678"	"416"	"230"	"130"	"321"	"2"	"653"	"443"	"202"	"410"	"1563"	"367"	"1"	"2927"	"476"	"258"	"2215"	"924"	"403"	"144"	"170"	"16"	"176"	"31"	"617"	"90"	"1322"	"25"	"11"	"934"	"459"	"587"	"3205"	"357"	"201"	"498"	"943"	"200"	"78"	"370"	"705"	"5"	"203"	"532"	"2746"	"996"	"35"	"31"	"189"	"328"	"159"	"1275"	"557"	"27"	"402"	"1771"	"660"	"2"	"1"	"2"	"1"	"351"	"571"	"1073"	"224"	"792"	"5721"	"137"	"750"	"1213"	"978"	"118"	"83"	"1188"	"53"	"322"	"261"	"494"	"228"	"520"	"336"	"1543"	"22"	"1213"	"558"	"358"	"646"	"4"	"4"	"1070"	"305"	"60"	"92"	"277"	"171"	"165"	"6319"	"10309"	"654"	"3"	"444"	"135"	"404"	"20"	"1"	"215"	"129"	"592"	"89"	"2184"	"561"	"26678"	"240"	"1595"	"708"	"113"	"68"	"184"	"415"	"190"	"216"	"0"	"292"	"650"	"237"	"2"	"85"	"995"	"1"	"476"	"159"	"17"	"226"	"205"	"201"	"98"	"66"	"54"	"657"	"303"	"968"	"98"	"78"	"246"	"148"	"718"	"691"	"135"	"119"	"473"	"727"	"858"	"267"	"479"	"117"	"185"	"147"	"81"	"127"	"42"	"15"	"636"	"172"	"275"	"122"	"693"	"310"	"278"	"14"	"40"	"38"	"1144"	"587"	"713"	"849"	"103"	"0"	"1"	"54"	"226"	"277"	"246"	"168"	"437"	"1151"	"35"	"370"	"667"	"1008"	"634"	"620"	"277"	"927"	"309"	"136"	"310"	"124"	"532"	"80"	"440"	"35"	"27"	"336"	"211"	"296"	"1054"	"545"	"774"	"1452"	"57"	"782"	"22"	"2"	"563"	"186"	"20"	"0"	"72"	"680"	"164"	"259"	"125"	"97"	"262"	"22"	"3"	"3115"	"3"	"111"	"111"	"213"	"113"	"10"	"57"	"71"	"29"	"197"	"254"	"1300"	"413"	"103"	"78"	"150"	"180"	"78"	"60"	"75"	"13"	"1"	"0"	"3680"	"205"	"3021"	"37"	"187"	"212"	"1"	"4"	"30"	"3"	"2"	"1"	"192"	"1111"	"691"	"108"	"1231"	"321"	"59"	"520"	"275"	"221"	"176"	"208"	"103"	"124"	"268"	"370"	"37"	"254"	"444"	"478"	"956"	"587"	"928"	"8"	"11"	"479"	"135"	"527"	"1849"	"535"	"223"	"507"	"50"	"158"	"42"	"1643"	"91"	"601"	"160"	"353"	"836"	"50"	"1877"	"123"	"312"	"1250"	"356"	"610"	"473"	"1144"	"279"	"239"	"192"	"533"	"82"	"1216"	"243"	"70"	"145"	"145"	"67"	"319"	"6242"	"27"	"25"	"444"	"1164"	"224"	"320"	"338"	"1689"	"0"	"616"	"144"	"85"	"371"	"115"	"12921"	"249"	"54"	"357"	"555"	"166"	"992"	"3"	"361"	"128"	"332"	"5125"	"192"	"31"	"1015"	"320"	"88"	"296"	"1236"	"607"	"11"	"333"	"986"	"1071"	"5057"	"3"	"1211"	"30"	"0"	"880"	"3"	"0"	"1350"	"276"	"638"	"841"	"1"	"51"	"355"	"198"	"2028"	"524"	"961"	"937"	"1012"	"930"	"0"	"88"	"1582"	"0"	"66"	"183"	"227"	"0"	"218"	"54"	"124"	"65"	"444"	"1026"	"10"	"12"	"121"	"16"	"902"	"0"	"128"	"82"	"136"	"2"	"2392"	"2383"	"1280"	"468"	"299"	"1736"	"1"	"105"	"172"	"599"	"101"	"661"	"66"	"0"	"222"	"6855"	"8"	"42"	"0"	"2994"	"3"	"2759"	"3182"	"1442"	"1711"	"384"	"377"	"160"	"8533"	"369"	"419"	"595"	"372"	"66"	"0"	"0"	"0"	"4"	"1"	"0"	"165"	"43"	"522"	"453"	"188"	"388"	"793"	"0"	"0"	"0"	"0"	"0"	"0"	"0"	"52"	"253"	"84"	"612"	"927"	"299"	"166"	"1279"	"0"	"1"	"4"	"128"	"211"	"237"	"42"	"8"	"147"	"330"	"1392"	"344"	"860"	"844"	"782"	"559"	"375"	"466"	"155"	"307"	"62"	"468"	"549"	"84"	"167"	"28"	"298"	"1232"	"38"	"329"	"92"	"2048"	"367"	"219"	"190"	"88"	"56"	"46"	"40"	"132"	"119"	"99"	"234"	"151"	"24"	"473"	"217"	"41"	"22"	"414"	"62"	"5528"	"507"	"313"	"126"	"209"	"182"	"256"	"222"	"61"	"0"	"0"	"0"	"0"	"0"	"0"	"162"	"1462"	"16"	"207"	"153"	"674"	"1108"	"1246"	"60"	"0"	"126"	"0"	"140"	"129"	"58"	"288"	"50"	"3"	"14"	"96"	"393"	"2512"	"175"	"585"	"2"	"7"	"175"	"146"	"733"	"83"	"70"	"112"	"8"	"42"	"327"	"305"	"88"	"549"	"500"	"8"	"27"	"2"	"0"	"49"	"100"	"220"	"7322"	"1"	"0"	"0"	"856"	"670"	"86"	"1"	"0"	"2"	"125"	"61"	"2"	"1"	"101"	"585"	"28"	"193"	"46"	"2099"	"89"	"15"	"37"	"194"	"9"	"235"	"67"	"428"	"79"	"504"	"418"	"1"	"2307"	"72"	"514"	"337"	"23"	"0"	"691"	"223"	"45"	"119"	"68"	"97"	"104"	"7287"	"147"	"311"	"200"	"125"	"168"	"658"	"290"	"118"	"240"	"76"	"538"	"64"	"13"	"722"	"4"	"1"	"42"	"76"	"2056"	"396"	"93"	"120"	"79"	"746"	"1166"	"219"	"132"	"123"	"111"	"2581"	"859"	"199"	"226"	"207"	"39"	"136"	"237"	"398"	"11"	"149"	"560"	"259"	"49"	"63"	"6445"	"224"	"950"	"1190"	"160"	"600"	"0"	"283"	"184"	"69"	"152"	"1054"	"129"	"361"	"120"	"55"	"112"	"1115"	"1248"	"42"	"17"	"164"	"135"	"1987"	"420"	"250"	"2895"	"1655"	"591"	"328"	"13"	"182"	"103"	"554"	"4745"	"272"	"2606"	"956"	"745"	"109"	"485"	"405"	"64"	"999"	"1340"	"165"	"690"	"434"	"789"	"173"	"381"	"594"	"314"	"134"	"4"	"239"	"426"	"194"	"1782"	"3"	"8"	"235"	"105"	"547"	"4381"	"634"	"575"	"343"	"3162"	"144"	"325"	"105"	"286"	"109"	"51"	"275"	"10"	"145"	"37"	"550"	"0"	"1"	"5"	"1131"	"44"	"425"	"488"	"76"	"58"	"749"	"16"	"1060"	"45"	"257"	"75"	"163"	"257"	"3556"	"639"	"27"	"3"	"1"	"181"	"438"	"63"	"879"	"36"	"274"	"95"	"156"	"251"	"1"	"26"	"73"	"506"	"11"	"33"	"183"	"75"	"2204"	"305"	"62"	"217"	"248"	"23"	"34"	"522"	"136"	"14"	"463"	"9"	"123"	"78"	"922"	"268"	"182"	"148"	"131"	"235"	"188"	"119"	"247"	"111"	"27"	"630"	"457"	"334"	"44"	"194"	"673"	"416"	"264"	"85"	"413"	"117"	"1234"	"90"	"268"	"57"	"1169"	"5"	"676"	"74"	"244"	"47"	"6204"	"82"	"6958"	"2932"	"87"	"53"	"79"	"36"	"49"	"1598"	"2152"	"525"	"618"	"234"	"80"	"278"	"441"	"294"	"338"	"1099"	"121"	"535"	"1918"	"69"	"24"	"6"	"4196"	"386"	"106"	"80"	"475"	"644"	"18"	"740"	"106"	"576"	"29"	"474"	"872"	"261"	"991"	"34"	"157"	"98"	"168"	"70"	"765"	"57"	"2"	"39"	"589"	"315"	"120"	"467"	"2747"	"391"	"0"	"111"	"554"	"415"	"143"	"266"	"72"	"174"	"8902"	"421"	"691"	"85"	"167"	"25"	"45"	"2156"	"599"	"1113"	"64"	"2964"	"3"	"234"	"57"	"668"	"0"	"196"	"194"	"215"	"487"	"702"	"9"	"1"	"595"	"405"	"89"	"102"	"448"	"759"	"1330"	"805"	"868"	"17914"	"612"	"27"	"2336"	"1863"	"0"	"1141"	"517"	"113"	"3"	"763"	"1527"	"642"	"0"	"247"	"179"	"1"	"452"	"1"	"433"	"495"	"48"	"3"	"59"	"30"	"174"	"489"	"3"	"1"	"2"	"89"	"127"	"33"	"109"	"1051"	"254"	"386"	"145"	"7"	"15"	"439"	"6"	"160"	"165"	"1375"	"55"	"522"	"2344"	"211"	"12"	"915"	"15"	"231"	"361"	"104"	"85"	"0"	"3"	"2"	"0"	"1604"	"0"	"33"	"512"	"94"	"393"	"156"	"152"	"55"	"0"	"21"	"5"	"17"	"753"	"160"	"54"	"784"	"19"	"331"	"67"	"422"	"9"	"1831"	"632"	"93"	"716"	"140"	"173"	"30"	"19"	"7024"	"200"	"263"	"314"	"157"	"195"	"53"	"292"	"10"	"3686"	"0"	"0"	"132"	"215"	"44"	"65"	"48"	"70"	"872"	"107"	"19"	"70"	"1789"	"360"	"132"	"952"	"369"	"89"	"438"	"33"	"2"	"1954"	"352"	"27"	"85"	"310"	"0"	"213"	"301"	"37"	"110"	"252"	"1309"	"134"	"348"	"111"	"135"	"92"	"230"	"1669"	"3"	"897"	"981"	"1147"	"21"	"0"	"530"	"146"	"8"	"3505"	"1"	"184"	"3"	"0"	"360"	"0"	"432"	"220"	"63"	"740"	"5"	"10"	"1"	"304"	"74"	"1142"	"708"	"20"	"462"	"2"	"3329"	"86"	"41"	"1"	"0"	"2"	"322"	"0"	"1624"	"2084"	"821"	"1515"	"47"	"155"	"200"	"116"	"26"	"16698"	"109"	"1340"	"1"	"0"	"362"	"1887"	"470"	"169"	"124"	"514"	"158"	"5"	"19"	"16"	"14"	"570"	"15"	"1428"	"383"	"22"	"17"	"21"	"16"	"18"	"99"	"49"	"4646"	"1359"	"629"	"0"	"160"	"578"	"104"	"9"	"450"	"190"	"30"	"49"	"1137"	"389"	"226"	"871"	"771"	"124"	"1895"	"15"	"90"	"424"	"37"	"12"	"174"	"3696"	"45"	"0"	"92"	"22"	"95"	"94"	"31"	"173"	"1969"	"16"	"981"	"258"	"695"	"644"	"451"	"96"	"121"	"75"	"1711"	"0"	"1"	"2"	"504"	"306"	"1922"	"24"	"77"	"279"	"157"	"40"	"1220"	"737"	"901"	"0"	"267"	"837"	"1"	"20"	"562"	"38"	"346"	"36"	"13"	"79"	"506"	"94"	"27"	"40"	"6260"	"7"	"48"	"155"	"1470"	"101"	"104"	"146"	"86"	"1224"	"957"	"3377"	"4429"	"909"	"687"	"479"	"393"	"1560"	"24407"	"28"	"1326"	"2"	"76"	"68"	"464"	"108"	"237"	"2770"	"53"	"16"	"5609"	"0"	"559"	"59"	"147"	"884"	"168"	"249"	"53"	"531"	"130"	"623"	"786"	"6"	"634"	"610"	"155"	"267"	"116"	"340"	"224"	"1005"	"540"	"260"	"212"	"164"	"102"	"150"	"873"	"327"	"21"	"488"	"141"	"75"	"72"	"362"	"92"	"56"	"266"	"4030"	"136"	"612"	"299"	"183"	"20"	"2620"	"23"	"58"	"33"	"92"	"62"	"1817"	"111"	"546"	"148"	"14"	"2039"	"441"	"444"	"113"	"14"	"607"	"37"	"207"	"93"	"3456"	"892"	"294"	"1453"	"17"	"1495"	"17"	"73"	"185"	"488"	"0"	"72"	"84"	"293"	"2949"	"103"	"14"	"1354"	"111"	"21"	"3"	"47"	"2135"	"400"	"1282"	"34"	"209"	"198"	"4044"	"521"	"41"	"598"	"108"	"717"	"21"	"3"	"60"	"163"	"92"	"487"	"364"	"75"	"376"	"85"	"1"	"0"	"59"	"20"	"121"	"761"	"1150"	"542"	"119"	"7"	"1448"	"53"	"494"	"64"	"0"	"306"	"46"	"64"	"12"	"119"	"210"	"0"	"0"	"282"	"60"	"374"	"17"	"426"	"59"	"1006"	"452"	"131"	"0"	"46"	"710"	"43"	"102"	"358"	"218"	"30"	"56"	"1330"	"2250"	"106"	"321"	"510"	"515"	"211"	"3"	"318"	"247"	"451"	"154"	"57"	"94"	"12"	"351"	"728"	"1096"	"133"	"2"	"612"	"1095"	"588"	"259"	"98"	"203"	"148"	"233"	"390"	"176"	"131"	"0"	"4"	"102"	"511"	"465"	"7"	"34"	"147"	"91"	"1"	"1155"	"25"	"100"	"62"	"3"	"7"	"1491"	"2"	"28"	"261"	"10"	"638"	"299"	"79"	"61"	"1"	"387"	"273"	"200"	"0"	"40"	"12"	"3"	"0"	"11"	"13"	"8"	"8"	"2"	"794"	"267"	"231"	"3"	"516"	"1"	"0"	"233"	"20"	"0"	"0"	"0"	"0"	"0"	"27"	"1"	"0"	"0"	"1"	"1"	"297"	"0"	"125"	"79"	"139"	"112"	"29"	"223"	"0"	"1"	"0"	"0"	"0"	"0"	"0"	"0"	"0"	"0"	"0"	"1"	"573"	"158"	"763"	"178"	"25"	"18"	"68"	"99"	"317"	"136"	"5"	"32"	"50"	"162"	"118"	"422"	"426"	"56"	"827"	"1"	"171"	"0"	"0"	"312"	"393"	"169"	"1532"	"208"	"143"	"116"	"213"	"49"	"128"	"215"	"3394"	"3"	"3385"	"151"	"351"	"648"	"60"	"0"	"2"	"402"	"7"	"144"	"679"	"2"	"147"	"537"	"2099"	"3"	"34"	"185"	"36"	"202"	"87"	"172"	"176"	"684"	"2"	"627"	"779"	"112"	"74"	"57"	"270"	"1294"	"935"	"38"	"570"	"212"	"42"	"227"	"2822"	"324"	"159"	"767"	"73"	"242"	"136"	"100"	"144"	"4325"	"295"	"1422"	"251"	"763"	"0"	"0"	"1"	"45"	"6"	"547"	"53"	"913"	"226"	"1039"	"64"	"32"	"35"	"1028"	"173"	"221"	"5"	"1883"	"73"	"133"	"119"	"49"	"1571"	"36"	"408"	"258"	"2145"	"603"	"322"	"3434"	"6"	"68"	"279"	"97"	"1395"	"67"	"29"	"189"	"870"	"614"	"40"	"289"	"888"	"60"	"566"	"1148"	"226"	"357"	"3"	"457"	"1135"	"2557"	"670"	"433"	"146"	"847"	"102"	"177"	"513"	"171"	"270"	"9"	"1"	"24"	"5"	"223"	"49"	"356"	"61"	"0"	"0"	"0"	"61"	"21"	"0"	"368"	"219"	"322"	"365"	"722"	"444"	"61"	"391"	"376"	"875"	"414"	"625"	"2"	"461"	"566"	"73"	"24"	"88"	"62"	"799"	"67"	"36"	"119"	"25"	"540"	"66"	"453"	"89"	"24"	"302"	"5"	"51"	"3904"	"35059"	"54"	"1347"	"1822"	"129"	"4"	"716"	"183"	"1011"	"531"	"513"	"7"	"1054"	"162"	"6"	"375"	"80"	"1119"	"234"	"317"	"1"	"2"	"384"	"174"	"592"	"124"	"114"	"261"	"535"	"112"	"212"	"644"	"13"	"201"	"24"	"384"	"269"	"6"	"168"	"1084"	"605"	"68"	"99"	"561"	"18"	"0"	"69"	"315"	"1572"	"836"	"245"	"61"	"72"	"8990"	"2998"	"61"	"1299"	"383"	"12"	"4193"	"197"	"71"	"0"	"0"	"1"	"0"	"0"	"221"	"499"	"31"	"9"	"421"	"89"	"1303"	"200"	"540"	"84"	"65"	"99"	"398"	"2346"	"249"	"400"	"2"	"1"	"120"	"112"	"1449"	"62"	"429"	"101"	"734"	"89"	"532"	"79"	"2"	"100"	"276"	"569"	"2"	"79"	"475"	"24"	"93"	"240"	"55"	"459"	"177"	"478"	"443"	"82"	"5"	"22"	"159"	"0"	"22277"	"644"	"2"	"7"	"299"	"45"	"37"	"948"	"533"	"1620"	"248"	"239"	"68"	"77"	"588"	"12"	"860"	"29"	"89"	"122"	"1032"	"337"	"26"	"179"	"3698"	"1004"	"4818"	"4"	"5"	"3"	"148"	"1689"	"304"	"7"	"20"	"731"	"1160"	"86"	"243"	"13"	"275"	"928"	"201"	"0"	"2"	"1"	"871"	"374"	"23"	"395"	"1214"	"119"	"2004"	"54"	"23"	"397"	"0"	"803"	"75"	"1454"	"297"	"3135"	"3720"	"1"	"274"	"2116"	"1123"	"1"	"0"	"241"	"2424"	"1122"	"324"	"502"	"0"	"0"	"19"	"367"	"291"	"217"	"244"	"0"	"0"	"4"	"11"	"78"	"312"	"0"	"16"	"9"	"1"	"10"	"290"	"637"	"1071"	"393"	"685"	"1220"	"763"	"164"	"90"	"1029"	"625"	"78"	"950"	"394"	"241"	"1"	"111"	"127"	"419"	"5423"	"401"	"137"	"535"	"527"	"64"	"141"	"848"	"313"	"0"	"248"	"78"	"198"	"191"	"268"	"54"	"103"	"391"	"1856"	"0"	"141"	"4"	"91"	"987"	"229"	"207"	"279"	"412"	"51"	"57"	"441"	"516"	"725"	"11"	"37"	"239"	"1030"	"238"	"278"	"1565"	"332"	"4"	"6"	"57"	"177"	"4"	"14"	"228"	"0"	"6"	"243"	"33"	"45"	"1521"	"483"	"130"	"71"	"238"	"392"	"34"	"492"	"363"	"99"	"134"	"12"	"2498"	"1274"	"146"	"306"	"801"	"674"	"50"	"73"	"1487"	"70"	"146"	"430"	"175"	"4541"	"0"	"0"	"2"	"1531"	"59"	"169"	"731"	"236"	"711"	"615"	"25"	"183"	"125"	"557"	"152"	"1424"	"106"	"84"	"207"	"3"	"8"	"568"	"206"	"238"	"210"	"0"	"25"	"1773"	"892"	"100"	"1153"	"1361"	"499"	"835"	"50"	"31"	"3229"	"34"	"7242"	"2515"	"907"	"260"	"0"	"3"	"4"	"35"	"45"	"69"	"16"	"432"	"164"	"48"	"39"	"246"	"405"	"550"	"2910"	"326"	"1628"	"32"	"58"	"2478"	"249"	"368"	"839"	"733"	"187"	"1033"	"131"	"479"	"318"	"195"	"591"	"47"	"148"	"314"	"185"	"942"	"11"	"582"	"126"	"82"	"1275"	"333"	"155"	"81"	"797"	"60"	"62"	"18"	"175"	"285"	"129"	"60"	"3409"	"454"	"77"	"1628"	"43"	"215"	"278"	"20"	"191"	"53"	"141"	"1307"	"330"	"825"	"671"	"529"	"1103"	"1768"	"2"	"443"	"259"	"553"	"197"	"731"	"222"	"1086"	"9"	"5545"	"0"	"1"	"0"	"8"	"5"	"418"	"5"	"0"	"3"	"0"	"1"	"1473"	"39"	"425"	"308"	"314"	"482"	"3"	"188"	"404"	"107"	"68"	"1664"	"45"	"163"	"0"	"3"	"2"	"2"	"2162"	"327"	"28"	"362"	"37"	"1262"	"204"	"291"	"92"	"1781"	"149"	"5"	"116"	"0"	"45"	"711"	"21"	"326"	"593"	"27"	"318"	"101"	"96"	"45"	"372"	"94"	"85"	"971"	"30"	"68"	"1098"	"0"	"504"	"93"	"348"	"0"	"29"	"105"	"518"	"154"	"17"	"2"	"313"	"509"	"64"	"190"	"90"	"14"	"29"	"631"	"523"	"232"	"3"	"458"	"124"	"290"	"848"	"204"	"477"	"76"	"261"	"331"	"750"	"11"	"290"	"821"	"51"	"43"	"41"	"42"	"2"	"3"	"831"	"190"	"41"	"288"	"246"	"76"	"1295"	"255"	"22"	"136"	"443"	"1244"	"139"	"1111"	"1319"	"1141"	"17"	"3"	"198"	"573"	"195"	"122"	"74"	"399"	"9"	"37"	"1634"	"1028"	"101"	"90"	"19"	"1013"	"191"	"1047"	"94"	"1291"	"276"	"51"	"119"	"219"	"1334"	"153"	"98"	"824"	"54"	"105"	"407"	"565"	"236"	"2582"	"1343"	"74"	"245"	"467"	"743"	"1092"	"43"	"278"	"313"	"2410"	"1900"	"559"	"273"	"2338"	"9"	"39"	"14"	"104"	"134"	"0"	"3546"	"364"	"1019"	"28"	"458"	"283"	"516"	"11"	"431"	"4"	"28"	"3659"	"777"	"149"	"1100"	"150"	"262"	"839"	"2"	"8728"	"14520"	"2697"	"145"	"214"	"124"	"175"	"1998"	"2805"	"526"	"2963"	"80"	"38"	"559"	"140"	"11"	"5"	"83"	"29"	"2247"	"268"	"0"	"0"	"10"	"137"	"17"	"0"	"0"	"831"	"456"	"81"	"5"	"43"	"16"	"217"	"39"	"612"	"0"	"9"	"30"	"412"	"341"	"14"	"159"	"674"	"104"	"22222"	"109"	"1472"	"114"	"1500"	"201"	"0"	"0"	"1631"	"199"	"83"	"8"	"556"	"1"	"0"	"0"	"0"	"0"	"0"	"0"	"335"	"1"	"16"	"566"	"51"	"860"	"0"	"0"	"2"	"1"	"0"	"4"	"11"	"458"	"38"	"319"	"261"	"135"	"500"	"960"	"34"	"1"	"1218"	"1252"	"116"	"29"	"614"	"1"	"524"	"1069"	"0"	"0"	"139"	"6"	"1066"	"129"	"20"	"14"	"6"	"2"	"207"	"43"	"164"	"43"	"6"	"2263"	"39"	"74"	"1"	"4"	"237"	"21"	"652"	"276"	"366"	"100"	"1139"	"740"	"50"	"78"	"101"	"67"	"2"	"189"	"255"	"1"	"207"	"167"	"3"	"313"	"762"	"94"	"103"	"437"	"344"	"690"	"262"	"1557"	"94"	"486"	"191"	"415"	"410"	"284"	"678"	"131"	"1532"	"32"	"1753"	"475"	"4"	"20"	"1"	"2"	"4"	"361"	"868"	"268"	"1366"	"188"	"800"	"0"	"574"	"340"	"0"	"4"	"45"	"198"	"3490"	"2704"	"390"	"2696"	"127"	"0"	"176"	"103"	"821"	"0"	"85"	"1240"	"357"	"41"	"53"	"106"	"54"	"260"	"3320"	"1733"	"166"	"298"	"423"	"89"	"56"	"757"	"87"	"2055"	"28"	"479"	"1954"	"121"	"10"	"676"	"41"	"2334"	"980"	"282"	"1095"	"951"	"20"	"86"	"202"	"620"	"237"	"204"	"794"	"200"	"93"	"313"	"29"	"651"	"446"	"192"	"0"	"27"	"1668"	"68"	"284"	"213"	"1135"	"248"	"224"	"238"	"180"	"814"	"38"	"378"	"161"	"2"	"161"	"650"	"2872"	"309"	"1206"	"1749"	"132"	"1436"	"809"	"97"	"431"	"75"	"5070"	"119"	"826"	"12"	"615"	"4"	"156"	"77"	"733"	"267"	"40"	"520"	"207"	"275"	"106"	"35"	"19"	"43"	"190"	"448"	"275"	"119"	"64"	"5"	"1023"	"1787"	"57"	"75"	"2161"	"34"	"115"	"84"	"662"	"5"	"321"	"3"	"72"	"274"	"20"	"14"	"18"	"156"	"249"	"435"	"46"	"511"	"3469"	"64"	"95"	"7"	"23"	"0"	"2"	"317"	"381"	"183"	"203"	"129"	"724"	"8"	"633"	"326"	"1202"	"20"	"91"	"2268"	"32"	"3595"	"52"	"130"	"230"	"30"	"606"	"1066"	"4285"	"109"	"2"	"171"	"16"	"187"	"412"	"34"	"72"	"134"	"1375"	"186"	"524"	"2622"	"103"	"256"	"26"	"44"	"93"	"161"	"438"	"302"	"138"	"255"	"447"	"47"	"0"	"28"	"1288"	"450"	"848"	"1001"	"213"	"26"	"426"	"5"	"22"	"3513"	"5533"	"67"	"61"	"3292"	"356"	"1286"	"4906"	"94"	"14"	"7431"	"235"	"89"	"196"	"262"	"0"	"28"	"278"	"809"	"459"	"4199"	"70"	"367"	"457"	"99"	"72"	"5895"	"0"	"1"	"10"	"47"	"477"	"390"	"352"	"8"	"1111"	"4"	"190"	"40"	"2423"	"447"	"32"	"334"	"655"	"5"	"175"	"2388"	"431"	"309"	"474"	"735"	"239"	"495"	"30"	"29"	"4"	"26"	"286"	"555"	"2006"	"1"	"98"	"3"	"1326"	"186"	"285"	"787"	"27"	"33"	"12"	"12203"	"335"	"76"	"168"	"4"	"704"	"747"	"876"	"3"	"715"	"308"	"564"	"283"	"218"	"1873"	"15"	"6"	"292"	"84"	"97"	"797"	"705"	"65"	"302"	"42"	"1"	"128"	"306"	"7"	"197"	"160"	"967"	"50"	"9"	"138"	"90"	"0"	"192"	"33"	"242"	"4"	"24"	"13158"	"9661"	"30"	"33"	"1715"	"1090"	"615"	"623"	"73"	"6"	"6"	"855"	"132"	"13"	"319"	"567"	"7732"	"5639"	"455"	"357"	"15"	"119"	"0"	"1163"	"75"	"171"	"226"	"375"	"828"	"82"	"3617"	"220"	"62"	"511"	"551"	"3139"	"424"	"9"	"620"	"456"	"477"	"94"	"1"	"1316"	"175"	"394"	"1860"	"68"	"95"	"65"	"517"	"80"	"194"	"851"	"2207"	"1174"	"1807"	"0"	"0"	"1754"	"786"	"747"	"136"	"28"	"59"	"31200"	"54"	"96"	"141"	"1"	"31"	"387"	"153"	"431"	"155"	"4468"	"59"	"554"	"1382"	"104"	"48"	"2"	"684"	"579"	"44"	"6341"	"752"	"249"	"202"	"548"	"28"	"91"	"452"	"4"	"2"	"0"	"0"	"0"	"2"	"2"	"0"	"22780"	"272"	"1"	"142"	"276"	"684"	"596"	"14"	"106"	"2"	"28"	"1"	"5"	"617"	"0"	"1"	"0"	"0"	"6"	"669"	"103"	"357"	"325"	"942"	"90"	"1858"	"148"	"467"	"576"	"240"	"144"	"78"	"0"	"2"	"506"	"290"	"244"	"1179"	"3312"	"2052"	"959"	"565"	"2031"	"98"	"299"	"224"	"110"	"68"	"34"	"338"	"80"	"65"	"63"	"515"	"1056"	"1520"	"314"	"2150"	"14582"	"580"	"126"	"4049"	"2"	"2"	"31"	"31"	"308"	"115"	"480"	"1132"	"30"	"1575"	"237"	"265"	"475"	"12"	"116"	"65"	"91"	"26"	"106"	"20"	"0"	"0"	"146"	"1905"	"540"	"196"	"535"	"215"	"62"	"5"	"3"	"1"	"0"	"104"	"53"	"29"	"31"	"140"	"99"	"242"	"65"	"2316"	"19"	"8"	"256"	"194"	"519"	"314"	"97"	"142"	"90"	"0"	"8"	"444"	"28"	"865"	"0"	"9252"	"840"	"0"	"1"	"365"	"50"	"108"	"285"	"63"	"251"	"259"	"5"	"32"	"677"	"1"	"178"	"626"	"3810"	"87"	"216"	"116"	"339"	"871"	"198"	"257"	"463"	"458"	"99"	"16"	"5"	"104"	"6016"	"268"	"33"	"236"	"3134"	"115"	"535"	"9"	"22"	"643"	"7"	"0"	"237"	"1"	"228"	"72"	"433"	"317"	"61"	"547"	"0"	"752"	"706"	"1"	"0"	"556"	"2368"	"0"	"0"	"0"	"89"	"727"	"86"	"94"	"337"	"7313"	"5"	"0"	"0"	"12"	"0"	"0"	"29"	"146"	"27"	"261"	"12"	"3"	"1033"	"11"	"328"	"128"	"943"	"620"	"47"	"333"	"2621"	"2"	"1"	"1690"	"13"	"616"	"1"	"7"	"0"	"1055"	"87"	"195"	"106"	"1635"	"395"	"372"	"63"	"0"	"2"	"852"	"2171"	"2804"	"546"	"40"	"218"	"15"	"2"	"80"	"3"	"3"	"1"	"805"	"643"	"3680"	"12"	"85"	"733"	"89"	"698"	"357"	"220"	"1"	"2"	"126"	"0"	"0"	"299"	"64"	"111"	"312"	"879"	"791"	"45"	"2"	"75"	"189"	"661"	"5"	"18"	"109"	"582"	"360"	"2"	"8"	"834"	"15"	"218"	"65"	"318"	"203"	"747"	"5475"	"61"	"668"	"1740"	"2582"	"136"	"2029"	"1390"	"288"	"53"	"119"	"806"	"12"	"241"	"189"	"110"	"597"	"604"	"0"	"942"	"1731"	"355"	"122"	"2568"	"1377"	"290"	"185"	"179"	"250"	"126"	"1713"	"34"	"373"	"990"	"597"	"318"	"1378"	"5831"	"971"	"247"	"122"	"129"	"160"	"39"	"129"	"285"	"255"	"610"	"129"	"0"	"102"	"720"	"567"	"284"	"260"	"129"	"848"	"1166"	"2"	"168"	"181"	"49"	"201"	"488"	"36"	"278"	"137"	"70"	"2"	"38"	"173"	"49"	"35"	"37"	"2"	"176"	"349"	"788"	"137"	"273"	"145"	"143"	"654"	"737"	"1"	"62"	"555"	"290"	"46"	"0"	"190"	"1"	"9"	"626"	"4092"	"34"	"96"	"222"	"60"	"196"	"178"	"156"	"122"	"640"	"755"	"112"	"502"	"48"	"1038"	"396"	"0"	"3214"	"34"	"237"	"522"	"56"	"0"	"2"	"0"	"0"	"0"	"0"	"2"	"0"	"2"	"1"	"2"	"2"	"1"	"0"	"0"	"0"	"493"	"28"	"2"	"54"	"306"	"5"	"238"	"42"	"302"	"136"	"78"	"149"	"137"	"1443"	"258"	"52"	"82"	"10"	"7"	"0"	"30"	"49"	"8"	"2306"	"1212"	"733"	"455"	"0"	"481"	"880"	"248"	"351"	"57"	"115"	"114"	"284"	"277"	"408"	"1014"	"260"	"4592"	"335"	"49"	"2486"	"69"	"726"	"4189"	"64"	"2"	"117"	"120"	"8"	"546"	"2466"	"437"	"329"	"82"	"1881"	"47"	"1065"	"331"	"98"	"789"	"325"	"279"	"419"	"78"	"8"	"11"	"124"	"269"	"0"	"3928"	"3093"	"128"	"583"	"55"	"350"	"171"	"323"	"363"	"115"	"1"	"0"	"130"	"29"	"1196"	"95"	"0"	"0"	"801"	"108"	"2"	"148"	"125"	"238"	"58"	"20"	"127"	"159"	"624"	"240"	"91"	"38"	"92"	"456"	"68"	"603"	"250"	"155"	"412"	"20"	"1322"	"84"	"158"	"32"	"1"	"370"	"289"	"142"	"309"	"427"	"615"	"157"	"211"	"235"	"517"	"0"	"394"	"111"	"17"	"377"	"162"	"425"	"138"	"41"	"81"	"26"	"6"	"306"	"151"	"2623"	"418"	"2589"	"1374"	"42"	"318"	"1226"	"412"	"1968"	"316"	"1367"	"2"	"2316"	"385"	"1466"	"10880"	"130"	"1532"	"57"	"1036"	"111"	"1466"	"1"	"55"	"12"	"11"	"22"	"594"	"0"	"421"	"81"	"223"	"381"	"48"	"60"	"1"	"47"	"64"	"203"	"154"	"264"	"2257"	"64"	"486"	"600"	"302"	"375"	"22"	"163"	"22"	"24"	"3220"	"194"	"71"	"4"	"244"	"215"	"290"	"74"	"1136"	"10"	"59"	"989"	"158"	"1"	"1"	"0"	"0"	"390"	"296"	"550"	"153"	"1186"	"186"	"602"	"42"	"40"	"79"	"44"	"20"	"89"	"384"	"32"	"186"	"597"	"12"	"2"	"944"	"90"	"660"	"287"	"75"	"164"	"232"	"24"	"461"	"175"	"95"	"269"	"129"	"43"	"9"	"35"	"343"	"135"	"3319"	"146"	"74"	"424"	"107"	"99"	"56"	"37"	"59"	"655"	"137"	"978"	"368"	"233"	"31"	"2398"	"796"	"72"	"17"	"71"	"126"	"8"	"2"	"4"	"124"	"376"	"200"	"60"	"25"	"483"	"148"	"885"	"147"	"42"	"913"	"104"	"112"	"6"	"795"	"525"	"485"	"2"	"151"	"370"	"545"	"87"	"139"	"450"	"2657"	"60"	"1"	"101"	"81"	"3750"	"2924"	"382"	"400"	"444"	"988"	"37"	"585"	"9"	"79"	"161"	"2257"	"608"	"54"	"201"	"17"	"2"	"4"	"241"	"5"	"2"	"30"	"64"	"8"	"1068"	"1214"	"139"	"2473"	"244"	"1327"	"30"	"112"	"239"	"929"	"77"	"2"	"67"	"2"	"52"	"289"	"986"	"0"	"1529"	"1203"	"611"	"112"	"3"	"0"	"422"	"71"	"861"	"4"	"33"	"81"	"230"	"605"	"323"	"3310"	"536"	"53"	"1114"	"183"	"24"	"78"	"2"	"195"	"103"	"242"	"0"	"99"	"71"	"2"	"230"	"27"	"41"	"727"	"133"	"1547"	"1135"	"557"	"82"	"254"	"4504"	"264"	"17"	"99"	"918"	"23"	"911"	"488"	"215"	"382"	"47"	"3"	"84"	"2"	"13"	"51"	"1286"	"83"	"54"	"152"	"644"	"118"	"151"	"310"	"3902"	"54"	"0"	"95"	"803"	"0"	"5465"	"262"	"338"	"2851"	"2236"	"34"	"1395"	"285"	"49"	"46"	"263"	"4"	"4"	"276"	"111"	"23"	"67"	"361"	"244"	"425"	"133"	"340"	"244"	"1584"	"0"	"856"	"519"	"1"	"0"	"790"	"246"	"283"	"209"	"44"	"263"	"1134"	"1533"	"364"	"113"	"469"	"16"	"598"	"1454"	"804"	"108"	"135"	"51"	"1016"	"705"	"920"	"108"	"183"	"105"	"201"	"421"	"156"	"102"	"54"	"1952"	"57"	"38"	"67"	"56"	"50"	"4"	"1"	"59"	"260"	"440"	"1961"	"439"	"152"	"59"	"523"	"1542"	"411"	"3549"	"1"	"23"	"341"	"1"	"1"	"26"	"0"	"134"	"150"	"17"	"0"	"0"	"4"	"522"	"1128"	"2990"	"1"	"2"	"63"	"1028"	"13"	"61"	"164"	"723"	"291"	"54"	"339"	"87"	"4"	"370"	"64"	"395"	"64"	"965"	"607"	"333"	"252"	"809"	"139"	"210"	"874"	"3"	"0"	"687"	"34"	"61"	"582"	"434"	"10"	"1311"	"578"	"298"	"299"	"0"	"137"	"1052"	"63"	"82"	"511"	"121"	"112"	"8"	"158"	"0"	"332"	"1629"	"158"	"52"	"675"	"794"	"126"	"74"	"758"	"433"	"2275"	"23"	"484"	"165"	"1453"	"0"	"0"	"435"	"7992"	"33"	"1"	"0"	"0"	"27"	"0"	"294"	"4723"	"570"	"1758"	"108"	"946"	"1531"	"151"	"267"	"585"	"8"	"234"	"2"	"30"	"106"	"2647"	"542"	"82"	"94"	"24"	"1636"	"728"	"3"	"175"	"3"	"1114"	"39"	"137"	"655"	"397"	"965"	"83"	"506"	"48"	"15"	"5"	"1216"	"6321"	"6782"	"6325"	"540"	"0"	"6872"	"366"	"321"	"411"	"94"	"5463"	"9254"	"2763"	"153"	"2986"	"1212"	"1064"	"7"	"54"	"900"	"240"	"948"	"385"	"764"	"4605"	"255"	"0"	"0"	"0"	"112"	"18"	"210"	"1467"	"11"	"197"	"2"	"95"	"525"	"76"	"1040"	"224"	"78"	"104"	"108"	"503"	"287"	"32"	"626"	"38"	"175"	"76"	"142"	"886"	"712"	"1"	"1460"	"169"	"293"	"72"	"1"	"180"	"0"	"1886"	"0"	"2"	"264"	"167"	"620"	"211"	"33"	"344"	"19"	"407"	"2857"	"1465"	"180"	"56"	"0"	"3932"	"220"	"281"	"673"	"1580"	"1544"	"225"	"173"	"290"	"111"	"2433"	"101"	"764"	"803"	"885"	"203"	"159"	"5377"	"281"	"250"	"1"	"17"	"121"	"301"	"5"	"198"	"195"	"1639"	"1175"	"647"	"51"	"2629"	"563"	"8"	"4"	"11"	"3"	"4"	"6"	"2"	"237"	"0"	"71"	"1488"	"166"	"863"	"268"	"142"	"1553"	"157"	"215"	"430"	"229"	"14"	"109"	"2263"	"3"	"255"	"100"	"876"	"348"	"7"	"43"	"44"	"220"	"17"	"793"	"832"	"20"	"272"	"223"	"65"	"193"	"15"	"8"	"82"	"126"	"1660"	"54"	"966"	"477"	"237"	"166"	"1642"	"345"	"57"	"704"	"575"	"523"	"43"	"35"	"95"	"465"	"2"	"218"	"1497"	"109"	"132"	"1"	"271"	"135"	"103"	"476"	"156"	"16"	"44"	"18"	"133"	"217"	"394"	"2109"	"12"	"398"	"9573"	"440"	"71"	"291"	"148"	"103"	"719"	"486"	"35"	"897"	"283"	"120"	"2291"	"799"	"176"	"5"	"5677"	"5995"	"537"	"0"	"43"	"38"	"131"	"347"	"532"	"55"	"70"	"545"	"69"	"23"	"800"	"4"	"4"	"163"	"343"	"607"	"19"	"114"	"45"	"318"	"50"	"73"	"249"	"132"	"3"	"823"	"1081"	"512"	"1228"	"127"	"1480"	"209"	"735"	"76"	"337"	"6"	"31"	"4"	"8"	"0"	"8719"	"239"	"19"	"1459"	"3128"	"986"	"5632"	"41"	"71"	"1977"	"1112"	"60"	"661"	"4905"	"113"	"616"	"131"	"1448"	"389"	"94"	"1558"	"1114"	"22"	"1185"	"53"	"22922"	"582"	"307"	"699"	"259"	"608"	"1114"	"3"	"44"	"1"	"89"	"1368"	"2"	"1286"	"37"	"258"	"0"	"580"	"584"	"124"	"461"	"12103"	"82"	"1628"	"188"	"361"	"0"	"3"	"1"	"3"	"0"	"210"	"326"	"1"	"10"	"230"	"184"	"928"	"14"	"17"	"465"	"11"	"266"	"59"	"136"	"1244"	"0"	"666"	"1808"	"141"	"675"	"15"	"0"	"2"	"4"	"780"	"0"	"222"	"149"	"49"	"1572"	"702"	"130"	"58"	"130"	"571"	"102"	"46"	"35"	"6593"	"265"	"5"	"187"	"631"	"898"	"207"	"1234"	"457"	"288"	"108"	"55"	"348"	"12"	"1236"	"418"	"84"	"2"	"3250"	"196"	"112"	"157"	"33"	"677"	"60"	"269"	"1261"	"97"	"1416"	"427"	"523"	"358"	"433"	"0"	"238"	"105"	"496"	"32"	"78"	"425"	"241"	"2252"	"832"	"6"	"23"	"65"	"417"	"465"	"58"	"73"	"76"	"127"	"527"	"12209"	"68"	"50"	"955"	"377"	"4"	"254"	"98"	"4"	"243"	"153"	"228"	"161"	"2499"	"36"	"715"	"19"	"163"	"33"	"2"	"0"	"354"	"100"	"108"	"87"	"10"	"12"	"8"	"0"	"8"	"274"	"7"	"1"	"0"	"377"	"2"	"28"	"2"	"4"	"2"	"814"	"578"	"70"	"297"	"209"	"87"	"161"	"127"	"57"	"160"	"539"	"239"	"250"	"509"	"29"	"224"	"1077"	"273"	"1"	"2731"	"2"	"59"	"767"	"0"	"0"	"0"	"273"	"2"	"203"	"195"	"48"	"394"	"219"	"299"	"126"	"209"	"160"	"448"	"862"	"33930"	"35"	"30"	"1"	"1031"	"448"	"6088"	"84"	"7"	"4369"	"825"	"636"	"70"	"9"	"38"	"13454"	"1252"	"664"	"6"	"336"	"156"	"1540"	"90"	"5"	"151"	"116"	"1169"	"26"	"241"	"47"	"383"	"456"	"211"	"70"	"145"	"75"	"27"	"1495"	"16"	"3243"	"787"	"193"	"1"	"244"	"115"	"6"	"0"	"75"	"3030"	"155"	"236"	"502"	"168"	"1"	"0"	"1678"	"75"	"114"	"1"	"0"	"818"	"2189"	"899"	"1035"	"517"	"168"	"3"	"0"	"3"	"0"	"3"	"1"	"21"	"45"	"88"	"515"	"30"	"73"	"136"	"17"	"742"	"7599"	"0"	"9"	"135"	"201"	"5"	"105"	"1"	"210"	"1101"	"1"	"227"	"267"	"11"	"419"	"41"	"503"	"1"	"58"	"0"	"0"	"585"	"13939"	"1263"	"179"	"226"	"544"	"7"	"269"	"556"	"100"	"900"	"341"	"302"	"64"	"96"	"190"	"2"	"0"	"5"	"82"	"0"	"0"	"0"	"4"	"447"	"131"	"73"	"1"	"14"	"4"	"0"	"227"	"34"	"248"	"555"	"1066"	"1545"	"55"	"43"	"7"	"585"	"1156"	"147"	"80"	"361"	"91"	"112"	"575"	"74"	"189"	"121"	"2630"	"1140"	"110"	"272"	"9"	"115"	"31"	"527"	"1284"	"123"	"525"	"679"	"283"	"10"	"71"	"1035"	"25"	"408"	"121"	"96"	"249"	"138"	"27"	"0"	"2"	"5"	"0"	"29"	"99"	"137"	"190"	"145"	"58"	"1"	"39"	"2116"	"36"	"86"	"9"	"117"	"9"	"741"	"423"	"25"	"294"	"145"	"53"	"307"	"29"	"19"	"320"	"6126"	"69"	"2"	"1016"	"51"	"0"	"118"	"158"	"1824"	"145"	"4"	"344"	"1492"	"413"	"4592"	"478"	"177"	"108"	"770"	"53"	"172"	"31"	"2137"	"219"	"2185"	"963"	"21"	"1091"	"288"	"1117"	"847"	"4469"	"261"	"112"	"0"	"208"	"29"	"100"	"3376"	"138"	"608"	"1130"	"145"	"115"	"3"	"38"	"960"	"143"	"12"	"4221"	"73"	"429"	"2376"	"286"	"199"	"67"	"57"	"888"	"1007"	"90"	"470"	"478"	"471"	"87"	"1223"	"26"	"194"	"18"	"19"	"98"	"281"	"2161"	"5"	"424"	"3402"	"2"	"53"	"126"	"199"	"729"	"136"	"232"	"184"	"171"	"718"	"97"	"1254"	"85"	"505"	"216"	"9"	"29"	"233"	"536"	"295"	"5"	"237"	"172"	"664"	"158"	"111"	"1883"	"102"	"4"	"1312"	"16"	"274"	"673"	"278"	"3237"	"64"	"9"	"239"	"13"	"266"	"677"	"3562"	"451"	"797"	"97"	"3618"	"145"	"126"	"266"	"351"	"745"	"20"	"0"	"521"	"457"	"678"	"204"	"165"	"142"	"720"	"51"	"3"	"2"	"98"	"391"	"725"	"98"	"146"	"30"	"65"	"6963"	"193"	"77"	"35"	"302"	"47"	"21"	"199"	"6"	"1502"	"146"	"258"	"175"	"0"	"27"	"168"	"484"	"121"	"52"	"158"	"242"	"1261"	"733"	"177"	"1892"	"125"	"39"	"72"	"273"	"550"	"464"	"495"	"41"	"2"	"416"	"5"	"27"	"254"	"456"	"6303"	"358"	"0"	"0"	"4531"	"305"	"1139"	"1565"	"1112"	"6974"	"443"	"114"	"3807"	"1000"	"13360"	"128"	"6"	"2"	"2"	"96"	"5563"	"757"	"179"	"56"	"183"	"59"	"583"	"61"	"179"	"167"	"254"	"1"	"219"	"133"	"35"	"2371"	"489"	"0"	"101"	"95"	"308"	"7"	"2310"	"442"	"214"	"0"	"1"	"709"	"149"	"283"	"915"	"823"	"2764"	"470"	"412"	"233"	"608"	"132"	"126"	"524"	"51"	"210"	"418"	"1019"	"19"	"229"	"20"	"43"	"1791"	"114"	"236"	"0"	"179"	"745"	"72"	"266"	"269"	"242"	"352"	"2"	"113"	"2"	"316"	"17061"	"695"	"220"	"33"	"539"	"466"	"4"	"1158"	"257"	"34"	"214"	"31"	"263"	"0"	"2788"	"216"	"1439"	"210"	"574"	"426"	"1772"	"282"	"57"	"75"	"1090"	"487"	"289"	"211"	"225"	"258"	"303"	"152"	"1042"	"1"	"2908"	"93"	"999"	"45"	"110"	"6"	"194"	"1"	"68"	"1238"	"444"	"271"	"136"	"858"	"386"	"1734"	"34"	"44"	"6"	"529"	"316"	"120"	"73"	"93"	"783"	"139"	"180"	"47"	"805"	"125"	"453"	"4220"	"891"	"490"	"73"	"227"	"328"	"306"	"4"	"237"	"500"	"405"	"340"	"139"	"309"	"15"	"798"	"60"	"287"	"111"	"16"	"280"	"9"	"17"	"79"	"285"	"264"	"34"	"322"	"109"	"275"	"1"	"715"	"44"	"1313"	"179"	"300"	"0"	"193"	"211"	"1"	"4342"	"1250"	"495"	"612"	"896"	"1709"	"309"	"866"	"2941"	"2063"	"2302"	"985"	"1981"	"668"	"109"	"4013"	"1174"	"261"	"2385"	"1021"	"1203"	"321"	"862"	"1677"	"2148"	"436"	"265"	"102"	"5324"	"8336"	"527"	"553"	"2"	"0"	"0"	"315"	"289"	"22111"	"781"	"847"	"813"	"3816"	"392"	"944"	"476"	"1"	"37"	"1102"	"6304"	"3582"	"17"	"543"	"2271"	"327"	"301"	"33"	"447"	"308"	"20"	"2"	"54"	"21"	"0"	"0"	"0"	"0"	"2"	"3"	"0"	"132"	"845"	"68"	"242"	"29"	"428"	"81"	"2"	"1465"	"1280"	"352"	"0"	"62"	"472"	"18"	"139"	"286"	"124"	"1626"	"2"	"1702"	"68"	"6397"	"0"	"163"	"3747"	"4563"	"4287"	"46"	"167"	"513"	"1902"	"927"	"791"	"8618"	"2084"	"786"	"12"	"656"	"332"	"418"	"70"	"453"	"4"	"1602"	"145"	"133"	"253"	"371"	"10"	"64"	"377"	"690"	"70"	"7076"	"175"	"720"	"205"	"307"	"17"	"32"	"141"	"128"	"144"	"295"	"101"	"105"	"180"	"0"	"0"	"939"	"400"	"867"	"364"	"1698"	"125"	"751"	"1089"	"214"	"3118"	"418"	"178"	"1116"	"223"	"92"	"5"	"5521"	"155"	"1006"	"495"	"432"	"45"	"130"	"298"	"10"	"8"	"437"	"48"	"1916"	"586"	"89"	"161"	"2469"	"393"	"67"	"73"	"2520"	"513"	"384"	"23728"	"443"	"350"	"5"	"238"	"280"	"287"	"8390"	"676"	"122"	"60307"	"283"	"38"	"0"	"285"	"2023"	"147"	"225"	"615"	"67"	"924"	"919"	"261"	"12"	"80"	"0"	"0"	"1"	"3696"	"818"	"303"	"143"	"1172"	"208"	"153"	"587"	"550"	"1789"	"512"	"10"	"283"	"1186"	"68"	"854"	"242"	"214"	"254"	"10"	"93"	"1434"	"3869"	"8006"	"5284"	"479"	"160"	"1638"	"1985"	"1624"	"1244"	"101"	"1207"	"1777"	"3298"	"35"	"310"	"131"	"1426"	"791"	"62"	"1720"	"1079"	"158"	"229"	"85"	"338"	"85"	"0"	"592"	"87"	"3"	"376"	"14"	"23"	"1100"	"723"	"48"	"32"	"1007"	"472"	"148"	"255"	"366"	"178"	"98"	"22"	"254"	"30"	"28"	"590"	"332"	"1"	"377"	"720"	"20"	"194"	"296"	"114"	"19"	"268"	"4"	"114"	"1"	"239"	"64"	"1"	"0"	"0"	"5"	"1"	"0"	"87"	"316"	"817"	"69"	"104"	"2"	"1"	"0"	"16"	"287"	"392"	"1454"	"308"	"120"	"337"	"95"	"1312"	"2"	"2"	"184"	"140"	"809"	"104"	"0"	"2350"	"3648"	"1515"	"245"	"696"	"79"	"705"	"1073"	"61"	"36"	"353"	"450"	"666"	"90"	"7437"	"78"	"1454"	"479"	"8"	"99"	"57"	"270"	"1369"	"5"	"3"	"327"	"15"	"318"	"552"	"90"	"146"	"491"	"122"	"47"	"11"	"82"	"47"	"424"	"1140"	"266"	"143"	"110"	"218"	"90"	"9"	"7"	"411"	"225"	"51"	"2240"	"138"	"23"	"1112"	"90"	"637"	"84"	"929"	"710"	"3"	"599"	"220"	"4869"	"0"	"1"	"0"	"0"	"0"	"0"	"0"	"0"	"1"	"2"	"0"	"0"	"0"	"0"	"0"	"0"	"0"	"0"	"0"	"0"	"0"	"0"	"0"	"0"	"0"	"0"	"0"	"8"	"1487"	"1150"	"711"	"1827"	"4071"	"5"	"258"	"1228"	"218"	"320"	"180"	"219"	"2217"	"981"	"151"	"478"	"84"	"1494"	"353"	"10"	"0"	"0"	"0"	"0"	"0"	"0"	"837"	"12"	"46"	"298"	"1269"	"368"	"82"	"323"	"162"	"93"	"385"	"0"	"79"	"707"	"3946"	"5"	"3023"	"40"	"559"	"196"	"127"	"60"	"22"	"1032"	"96"	"112"	"238"	"48"	"0"	"0"	"2"	"0"	"93"	"608"	"531"	"57"	"332"	"74"	"873"	"340"	"133"	"17"	"196"	"354"	"680"	"773"	"30"	"22"	"192"	"367"	"91"	"1374"	"2"	"46"	"74"	"1902"	"1033"	"286"	"43"	"6"	"32"	"313"	"90"	"121"	"209"	"248"	"917"	"989"	"230"	"585"	"830"	"78"	"950"	"192"	"75"	"192"	"556"	"331"	"572"	"1038"	"1036"	"133"	"54"	"141"	"2"	"42"	"24"	"55"	"132"	"88"	"314"	"99"	"6743"	"1847"	"16"	"651"	"107"	"331"	"310"	"7"	"97"	"1587"	"787"	"0"	"3"	"2"	"0"	"3"	"0"	"0"	"0"	"1"	"505"	"487"	"6043"	"304"	"1896"	"384"	"241"	"756"	"162"	"1450"	"282"	"49"	"119"	"0"	"1883"	"1"	"1133"	"11"	"800"	"82"	"18"	"3700"	"43"	"197"	"223"	"2316"	"865"	"1442"	"1"	"196"	"145"	"1868"	"1991"	"9"	"2"	"527"	"480"	"463"	"499"	"1318"	"107"	"669"	"502"	"205"	"2"	"30"	"148"	"44"	"0"	"1098"	"935"	"941"	"84"	"141"	"53"	"519"	"633"	"44"	"1945"	"95"	"30"	"161"	"9233"	"341"	"4513"	"649"	"785"	"5"	"137"	"119"	"219"	"1606"	"488"	"99"	"0"	"1536"	"315"	"159"	"6216"	"158"	"3"	"237"	"34"	"354"	"16"	"2650"	"121"	"879"	"10277"	"194"	"288"	"2292"	"375"	"117"	"376"	"221"	"3423"	"830"	"247"	"85"	"90"	"252"	"6772"	"753"	"1806"	"135"	"478"	"159"	"9"	"249"	"4557"	"128"	"219"	"2284"	"1066"	"735"	"606"	"408"	"149"	"276"	"6811"	"11366"	"600"	"1092"	"2332"	"1787"	"53"	"6394"	"674"	"1379"	"304"	"539"	"2220"	"5218"	"56"	"35"	"463"	"6363"	"1047"	"42"	"1"	"2255"	"3094"	"1393"	"177"	"342"	"1140"	"1837"	"422"	"427"	"29"	"1001"	"115"	"1456"	"677"	"1226"	"5926"	"222"	"3769"	"1185"	"276"	"3251"	"2507"	"945"	"1163"	"2029"	"440"	"224"	"24"	"1057"	"3"	"498"	"8"	"248"	"257"	"6200"	"387"	"50"	"648"	"1339"	"7960"	"164"	"1069"	"68"	"218"	"6"	"0"	"1587"	"3487"	"13"	"0"	"42"	"256"	"209"	"4"	"3913"	"26"	"287"	"0"	"0"	"3"	"17"	"0"	"2"	"38"	"6"	"46"	"231"	"8"	"19"	"19"	"10"	"12"	"16"	"1152"	"1"	"0"	"2287"	"0"	"481"	"91"	"3"	"2998"	"221"	"1209"	"1020"	"47"	"123"	"22"	"0"	"162"	"0"	"116"	"56"	"0"	"125"	"16"	"3"	"93"	"331"	"79"	"158"	"1030"	"1390"	"443"	"1"	"519"	"327"	"0"	"32"	"11823"	"368"	"130"	"12"	"49"	"0"	"59"	"972"	"6"	"25"	"1493"	"55"	"456"	"145"	"3"	"3"	"2"	"3"	"3550"	"247"	"94"	"1395"	"64"	"95"	"197"	"345"	"252"	"2418"	"0"	"1"	"0"	"0"	"801"	"685"	"2"	"79"	"47"	"1"	"1"	"0"	"0"	"1482"	"6"	"1"	"0"	"1406"	"53"	"3"	"36"	"77"	"822"	"9"	"9"	"21"	"245"	"91"	"0"	"40"	"4204"	"414"	"2341"	"776"	"464"	"51"	"5"	"10"	"0"	"0"	"0"	"0"	"0"	"1"	"0"	"312"	"2"	"32"	"7139"	"301"	"6"	"4"	"0"	"5"	"0"	"6"	"99"	"95"	"129"	"136"	"14"	"76"	"4"	"1"	"7"	"2"	"1054"	"47"	"866"	"6"	"411"	"1183"	"6"	"1"	"1"	"1"	"0"	"0"	"0"	"1"	"1"	"0"	"0"	"0"	"0"	"0"	"0"	"0"	"1"	"7"	"0"	"110"	"0"	"0"	"0"	"0"	"0"	"0"	"4"	"2"	"571"	"577"	"206"	"32"	"612"	"221"	"231"	"5120"	"16"	"6"	"2"	"2943"	"8"	"928"	"9"	"429"	"0"	"1"	"30631"	"401"	"19"	"3"	"49"	"2035"	"33"	"1"	"13"	"394"	"521"	"4"	"0"	"29"	"105"	"34"	"11502"	"2"	"20"	"110"	"16"	"8641"	"1"	"1"	"0"	"1855"	"7109"	"1588"	"705"	"111"	"2847"	"15"	"91"	"812"	"64"	"280"	"8"	"87"	"4473"	"271"	"92"	"123"	"10"	"520"	"96"	"257"	"1"	"31"	"13"	"3864"	"1021"	"413"	"180"	"72"	"38"	"1108"	"226"	"158"	"876"	"50"	"23"	"113"	"664"	"1"	"96"	"0"	"0"	"320"	"26"	"254"	"730"	"70"	"0"	"407"	"1947"	"3"	"1"	"13"	"78"	"380"	"43"	"4"	"74"	"44"	"711"	"133"	"88"	"3621"	"147"	"433"	"381"	"181"	"430"	"123"	"31"	"162"	"6"	"5124"	"555"	"131"	"1878"	"447"	"272"	"43"	"173"	"1"	"50"	"26"	"606"	"79"	"809"	"336"	"3421"	"307"	"2626"	"631"	"175"	"29"	"24"	"197"	"843"	"4229"	"250"	"63"	"7"	"45"	"5"	"805"	"62"	"204"	"15"	"80"	"13019"	"737"	"307"	"2"	"75"	"181"	"25"	"240"	"254"	"73"	"730"	"1949"	"158"	"175"	"2914"	"6047"	"128"	"66"	"201"	"133"	"1"	"33"	"200"	"1453"	"1469"	"2061"	"16"	"4924"	"851"	"670"	"0"	"4672"	"69"	"760"	"70"	"271"	"19"	"854"	"74"	"16"	"308"	"0"	"1"	"4140"	"3"	"150"	"2090"	"139"	"942"	"221"	"4"	"4"	"11"	"680"	"382"	"77"	"233"	"10"	"1"	"0"	"591"	"640"	"0"	"108"	"758"	"112"	"746"	"3"	"258"	"798"	"647"	"258"	"11910"	"6"	"4201"	"2200"	"128"	"10"	"235"	"13"	"0"	"0"	"4123"	"5244"	"200"	"25"	"1"	"204"	"46"	"1531"	"9937"	"320"	"5"	"1"	"0"	"8"	"271"	"936"	"18"	"78"	"238"	"150"	"18"	"67"	"18"	"755"	"556"	"42"	"0"	"852"	"0"	"261"	"493"	"89"	"134"	"245"	"711"	"88"	"231"	"224"	"66"	"2"	"79"	"374"	"46"	"1376"	"1373"	"9"	"1703"	"12"	"28"	"60"	"114"	"1006"	"788"	"34"	"461"	"253"	"396"	"19"	"378"	"14"	"60"	"169"	"375"	"212"	"54"	"0"	"1775"	"3"	"1116"	"963"	"48"	"97"	"537"	"3256"	"214"	"264"	"1047"	"0"	"1"	"43"	"181"	"1270"	"10"	"65"	"665"	"2018"	"13"	"233"	"29"	"268"	"2"	"2"	"611"	"6"	"4"	"9"	"146"	"11"	"170"	"7"	"0"	"36"	"26"	"0"	"2"	"0"	"4"	"3"	"89"	"15"	"244"	"29"	"277"	"3"	"36"	"274"	"52"	"8"	"96"	"18"	"2"	"304"	"2267"	"120"	"47"	"4"	"2"	"4"	"75"	"83"	"361"	"27"	"301"	"6"	"7"	"0"	"1"	"95"	"1205"	"2"	"36"	"72"	"54"	"695"	"0"	"0"	"859"	"1"	"124777"	"19841"	"17"	"15607"	"60025"	"0"	"2614"	"0"	"8547"	"580"	"143"	"45470"	"9454"	"45119"	"10665"	"177"	"862"	"3164"	"0"	"665"	"702"	"460"	"401"	"1"	"111"	"69"	"1291"	"57"	"283"	"2"	"208"	"66"	"288"	"182"	"275"	"191"	"6796"	"186"	"590"	"930"	"767"	"841"	"1278"	"1"	"65"	"4256"	"35"	"2153"	"0"	"458"	"186"	"65"	"0"	"551"	"162"	"398"	"215"	"410"	"21"	"155"	"4393"	"323"	"77"	"973"	"265"	"330"	"345"	"98"	"871"	"78"	"31"	"24"	"9"	"254"	"85"	"7"	"1"	"14"	"23"	"0"	"19"	"98"	"2411"	"0"	"0"	"4"	"51"	"2742"	"1008"	"656"	"539"	"0"	"47"	"127"	"260"	"10388"	"2661"	"878"	"11829"	"1381"	"11"	"399"	"0"	"783"	"41"	"704"	"8"	"73"	"27"	"802"	"198"	"8"	"20"	"272"	"252"	"499"	"655"	"1"	"1"	"126"	"28"	"37"	"22"	"14"	"32"	"49"	"0"	"0"	"12"	"8"	"5"	"14"	"79"	"267"	"59"	"29"	"1"	"1"	"349"	"4"	"44"	"2"	"10"	"3"	"485"	"3"	"0"	"37"	"91"	"282"	"131"	"105"	"442"	"258"	"62"	"3"	"0"	"11"	"834"	"0"	"3"	"69"	"18"	"6"	"62"	"3"	"2"	"4854"	"26"	"2"	"2"	"112"	"33"	"1"	"7"	"14"	"115"	"257"	"0"	"885"	"34"	"570"	"29"	"458"	"191"	"4"	"8"	"140"	"9"	"125"	"6"	"1580"	"79"	"2"	"18"	"248"	"15"	"4"	"1"	"18"	"0"	"3"	"129"	"21"	"0"	"15"	"0"	"0"	"55"	"0"	"28"	"116"	"123"	"11"	"5"	"65"	"7"	"0"	"1084"	"15"	"1"	"13"	"157"	"1"	"304"	"61"	"0"	"3"	"79"	"29"	"7"	"3"	"28"	"2030"	"48"	"84"	"50"	"4"	"4"	"0"	"2"	"28"	"4"	"1"	"25"	"0"	"0"	"1"	"11"	"256"	"4"	"20"	"110"	"47"	"0"	"76"	"0"	"10"	"3"	"2"	"245"	"73"	"35"	"195"	"41"	"1"	"4"	"315"	"0"	"8925"	"14"	"18"	"233"	"409"	"0"	"44"	"4"	"2373"	"123"	"3034"	"39"	"182"	"36"	"554"	"88"	"20"	"4"	"75"	"23"	"99"	"166"	"38"	"5"	"1"	"164"	"60"	"1"	"81"	"17"	"25"	"55"	"4"	"97"	"0"	"271"	"1"	"0"	"108"	"193"	"1"	"7"	"3"	"159"	"143"	"399"	"28"	"7"	"163"	"71"	"50"	"8"	"533"	"4"	"0"	"1"	"0"	"13"	"62"	"71"	"13"	"208"	"96"	"31"	"54"	"11"	"86"	"1"	"0"	"53"	"1"	"12"	"5"	"11"	"115"	"137"	"0"	"5"	"7"	"0"	"1"	"10"	"9"	"3"	"30"	"1"	"5"	"98"	"6"	"6"	"42"	"0"	"1"	"1"	"80"	"232"	"192"	"115"	"201"	"71"	"35"	"18"	"34"	"339"	"60"	"68"	"2"	"3"	"91"	"258"	"27"	"57"	"7"	"8"	"0"	"41"	"188"	"37"	"0"	"0"	"19"	"0"	"11"	"1"	"9"	"1381"	"301"	"20"	"31"	"511"	"589"	"186"	"8"	"3"	"0"	"1"	"74"	"1347"	"13"	"92"	"270"	"177"	"214"	"129"	"159"	"342"	"93"	"124"	"525"	"749"	"346"	"113"	"22"	"101"	"1"	"224"	"195"	"57"	"506"	"393"	"217"	"112"	"8"	"1227"	"487"	"452"	"39"	"18"	"82"	"133"	"634"	"63"	"1205"	"313"	"307"	"599"	"770"	"26"	"794"	"33"	"3718"	"180"	"1324"	"5589"	"799"	"26"	"37"	"688"	"579"	"266"	"3121"	"355"	"919"	"589"	"40"	"190"	"651"	"122"	"2"	"1"	"0"	"16"	"96"	"134"	"88"	"98"	"2"	"2"	"133"	"0"	"0"	"0"	"17"	"38"	"108"	"17"	"545"	"437"	"14"	"29"	"7"	"40"	"1071"	"28"	"596"	"0"	"176"	"241"	"40"	"24"	"0"	"1"	"1"	"0"	"1"	"0"	"16"	"0"	"0"	"0"	"3"	"2"	"0"	"328"	"1"	"0"	"15"	"8"	"1"	"10"	"0"	"72"	"8"	"55"	"33"	"2"	"1"	"250"	"27"	"0"	"0"	"3"	"2"	"7"	"31"	"0"	"4"	"0"	"1"	"0"	"0"	"2"	"1"	"0"	"0"	"0"	"1"	"2"	"4"	"0"	"0"	"2"	"2"	"3"	"0"	"2"	"0"	"0"	"2"	"4"	"0"	"0"	"1"	"1"	"0"	"0"	"5"	"6"	"1"	"5"	"0"	"0"	"8"	"0"	"0"	"0"	"0"	"4"	"1"	"0"	"0"	"2"	"0"	"0"	"2"	"2"	"1"	"1"	"0"	"2"	"603"	"68"	"976"	"13"	"137"	"49"	"2685"	"0"	"0"	"1515"	"804"	"28"	"47"	"3568"	"53"	"1768"	"529"	"872"	"1168"	"377"	"200"	"723"	"51"	"596"	"637"	"1350"	"282"	"233"	"71"	"2252"	"593"	"145"	"56"	"82"	"22"	"51"	"675"	"295"	"4834"	"3"	"0"	"2"	"7775"	"35"	"27"	"102"	"297"	"544"	"7"	"1"	"0"	"186"	"223"	"844"	"213"	"273"	"153"	"13"	"4148"	"43"	"10"	"12"	"148"	"29"	"2994"	"114"	"2"	"234"	"38"	"1030"	"11"	"209"	"418"	"2055"	"192"	"530"	"1210"	"277"	"303"	"347"	"751"	"24767"	"3593"	"337"	"30"	"355"	"20"	"122"	"189"	"2968"	"470"	"613"	"2920"	"85"	"312"	"398"	"644"	"418"	"568"	"839"	"51"	"1255"	"112"	"212"	"82"	"289"	"129"	"1829"	"43590"	"938"	"136"	"656"	"84"	"100"	"5045"	"72"	"2"	"94801"	"816"	"948"	"715"	"511"	"513"	"5254"	"17"	"2799"	"100"	"5"	"164"	"418"	"502"	"47"	"54"	"582"	"3"	"459"	"1301"	"5084"	"1048"	"100"	"1928"	"468"	"1417"	"6169"	"6192"	"1378"	"4670"	"6794"	"161"	"99"	"2456"	"436"	"286"	"209"	"3580"	"285"	"579"	"584"	"509"	"698"	"851"	"1777"	"3"	"670"	"482"	"390"	"1842"	"127"	"1889"	"950"	"763"	"2241"	"2599"	"241"	"1602"	"1358"	"315"	"146"	"259"	"165"	"878"	"528"	"281"	"471"	"2786"	"121"	"287"	"179"	"16"	"67"	"604"	"3786"	"697"	"1082"	"34"	"37"	"511"	"604"	"832"	"197"	"185"	"168"	"5"	"187"	"509"	"443"	"13"	"1700"	"54"	"465"	"99"	"676"	"941"	"648"	"462"	"2139"	"1008"	"3332"	"244"	"11"	"131"	"345"	"0"	"0"	"1"	"2"	"0"	"1"	"9"	"5"	"4"	"31"	"56"	"39"	"2929"	"166"	"564"	"1346"	"232"	"8602"	"18"	"576"	"712"	"2600"	"113"	"3"	"424"	"33"	"933"	"1089"	"74"	"1"	"20"	"15"	"750"	"254"	"226"	"386"	"682"	"38"	"108"	"1364"	"265"	"87"	"906"	"1269"	"188"	"430"	"19"	"367"	"1226"	"1604"	"705"	"13"	"1078"	"7"	"8"	"394"	"1"	"0"	"77"	"34"	"90"	"26"	"113"	"13"	"1"	"149"	"2060"	"331"	"167"	"603"	"533"	"1179"	"3866"	"69"	"58"	"2284"	"174"	"66"	"482"	"464"	"310"	"1535"	"510"	"52"	"79"	"1683"	"14274"	"2"	"176"	"320"	"491"	"179"	"471"	"8"	"40"	"918"	"0"	"4"	"0"	"0"	"0"	"0"	"6"	"0"	"7"	"2"	"1"	"2"	"1"	"0"	"0"	"3"	"5"	"6"	"1"	"0"	"50"	"6"	"16"	"0"	"45"	"0"	"464"	"82"	"56"	"104"	"249"	"88"	"202"	"342"	"2"	"758"	"243"	"38"	"223"	"991"	"229"	"8"	"522"	"3836"	"91"	"38"	"69"	"403"	"40"	"352"	"138"	"49"	"245"	"141"	"142"	"1484"	"569"	"738"	"418"	"11514"	"692"	"605"	"4919"	"610"	"563"	"175"	"15580"	"158"	"896"	"682"	"46"	"836"	"358"	"17"	"1"	"33"	"64"	"658"	"7"	"3287"	"36"	"2"	"3634"	"318"	"683"	"376"	"100"	"899"	"6"	"652"	"12"	"33"	"600"	"0"	"3"	"0"	"162"	"84"	"285"	"0"	"3"	"61"	"133"	"89"	"552"	"86"	"876"	"162"	"4"	"18"	"0"	"0"	"4"	"1857"	"24"	"551"	"1156"	"2583"	"2058"	"178"	"247"	"56"	"130"	"0"	"0"	"30"	"144"	"722"	"977"	"291"	"692"	"437"	"0"	"61"	"7"	"10"	"0"	"616"	"91"	"336"	"210"	"767"	"2063"	"223"	"515"	"368"	"477"	"183"	"300"	"312"	"192"	"974"	"32"	"23"	"849"	"10"	"103"	"627"	"42"	"96"	"8"	"169"	"359"	"6613"	"1192"	"1040"	"1249"	"3"	"87"	"232"	"102"	"169"	"222"	"55"	"80"	"96"	"96"	"917"	"14"	"7"	"4"	"20"	"1"	"2"	"20"	"13"	"151"	"3940"	"391"	"1178"	"592"	"162"	"711"	"1381"	"1404"	"279"	"915"	"0"	"0"	"3"	"2002"	"1435"	"667"	"726"	"484"	"62"	"13"	"25"	"1443"	"63"	"740"	"50"	"19"	"819"	"781"	"171"	"72"	"144"	"7"	"289"	"9"	"488"	"77"	"349"	"408"	"253"	"155"	"282"	"66"	"2006"	"166"	"170"	"433"	"417"	"2401"	"204"	"168"	"61"	"45"	"167"	"125"	"164"	"116"	"611"	"146"	"76"	"709"	"4321"	"115"	"458"	"382"	"2939"	"429"	"7"	"917"	"6701"	"2328"	"1068"	"4"	"51"	"4216"	"72"	"215"	"570"	"1264"	"32"	"331"	"916"	"2137"	"58"	"208"	"130"	"2071"	"13"	"23"	"24"	"14"	"7"	"10"	"104"	"771"	"7"	"0"	"0"	"14"	"30"	"99"	"153"	"9"	"878"	"480"	"1111"	"48"	"994"	"3272"	"0"	"5"	"10"	"2270"	"8"	"3"	"210"	"82"	"6872"	"1317"	"685"	"19"	"3"	"1"	"9"	"0"	"389"	"844"	"636"	"1256"	"248"	"2"	"164"	"18"	"5712"	"1"	"13"	"13"	"66"	"145"	"53"	"459"	"52"	"265"	"1"	"809"	"242"	"747"	"537"	"0"	"97"	"454"	"1262"	"1810"	"1982"	"5056"	"1539"	"1177"	"561"	"881"	"275"	"984"	"89"	"494"	"1120"	"6992"	"1"	"0"	"99"	"698"	"88"	"557"	"1646"	"8591"	"199"	"333"	"20"	"61"	"16"	"97"	"174"	"5799"	"2968"	"3977"	"6361"	"4010"	"2570"	"794"	"186"	"217"	"83"	"86"	"0"	"1"	"1465"	"4468"	"192"	"1283"	"256"	"25"	"0"	"93"	"1"	"0"	"2"	"0"	"15"	"6"	"462"	"470"	"298"	"165"	"2500"	"830"	"353"	"493"	"1"	"0"	"516"	"406"	"2"	"37"	"0"	"731"	"21"	"8"	"14"	"15"	"1098"	"189"	"1015"	"7"	"178"	"280"	"4593"	"148"	"115"	"121"	"86"	"1422"	"1342"	"4667"	"13"	"502"	"26"	"1754"	"8"	"265"	"40"	"122"	"131"	"742"	"798"	"1"	"43"	"364"	"12"	"3487"	"971"	"9"	"6"	"64"	"12"	"47"	"583"	"36712"	"48"	"4"	"3"	"20"	"142"	"2218"	"1128"	"0"	"1"	"90"	"1262"	"566"	"83"	"1681"	"65"	"341"	"1122"	"56"	"1414"	"1"	"1"	"3"	"433"	"79"	"142"	"440"	"40"	"131"	"1155"	"576"	"3"	"12"	"1610"	"4109"	"33"	"140"	"108"	"360"	"649"	"1154"	"397"	"6"	"567"	"1095"	"364"	"1"	"158"	"0"	"0"	"534"	"52"	"0"	"337"	"755"	"137"	"1"	"1268"	"29"	"26"	"4"	"56"	"1097"	"3"	"290"	"284"	"142"	"124"	"2"	"0"	"64"	"1"	"2"	"37"	"0"	"52"	"37"	"283"	"1"	"1"	"103"	"411"	"398"	"1164"	"831"	"182"	"2923"	"590"	"19"	"489"	"564"	"22"	"19"	"159"	"97"	"48"	"13053"	"17"	"16"	"968"	"594"	"728"	"791"	"499"	"1795"	"1380"	"1102"	"149"	"79"	"28"	"11"	"3"	"69"	"120"	"457"	"1"	"34"	"104"	"4268"	"6"	"127"	"489"	"397"	"27"	"248"	"325"	"57"	"57"	"59"	"47"	"51"	"125"	"270"	"58"	"167"	"5"	"10"	"56"	"154"	"120"	"224"	"708"	"583"	"500"	"151"	"159"	"143"	"31"	"37"	"124"	"316"	"4"	"39"	"128"	"260"	"7142"	"1482"	"0"	"1689"	"714"	"10"	"34"	"3374"	"0"	"1373"	"836"	"1423"	"86"	"1013"	"0"	"1"	"0"	"12"	"229"	"87"	"18"	"297"	"0"	"102"	"283"	"133"	"25"	"45"	"0"	"66"	"45"	"59"	"878"	"3579"	"67"	"742"	"127"	"26"	"3"	"148"	"2"	"198"	"4"	"85"	"436"	"0"	"110"	"50"	"2"	"8"	"10868"	"63"	"296"	"1305"	"77"	"1"	"1"	"148"	"656"	"8"	"4"	"206"	"117"	"76"	"73"	"1"	"25"	"1"	"49"	"2"	"53"	"60"	"54"	"19"	"1960"	"127"	"1001"	"44"	"20"	"174"	"363"	"9461"	"35"	"59"	"152"	"354"	"547"	"35"	"3"	"94"	"141"	"1"	"12"	"39"	"920"	"1"	"9"	"73"	"538"	"465"	"671"	"103"	"167"	"30"	"0"	"519"	"367"	"130"	"893"	"447"	"989"	"15477"	"3765"	"4181"	"2195"	"798"	"60"	"1958"	"2714"	"32"	"172"	"229"	"33"	"50"	"0"	"270"	"1"	"7"	"0"	"0"	"145"	"3"	"218"	"2"	"20"	"27"	"2"	"0"	"8"	"32"	"2"	"226"	"13"	"15"	"15"	"75"	"6"	"151"	"80"	"4"	"215"	"0"	"0"	"14"	"15"	"0"	"330"	"379"	"397"	"394"	"1005"	"1255"	"3338"	"0"	"1"	"11"	"52"	"12"	"107"	"20"	"98"	"23"	"155"	"12"	"0"	"23"	"50"	"0"	"0"	"3"	"86"	"31"	"6"	"134"	"14"	"257"	"13"	"33"	"529"	"14"	"16"	"3"	"3"	"21"	"3"	"248"	"52"	"0"	"1442"	"163"	"20"	"15542"	"120"	"689"	"21"	"3"	"34"	"0"	"3"	"3"	"161"	"389"	"470"	"2"	"8"	"5"	"89"	"4"	"4155"	"212"	"3"	"34"	"22"	"145"	"5"	"73"	"169"	"2"	"7"	"27"	"44"	"4"	"69"	"10"	"42"	"0"	"5"	"15"	"188"	"55"	"5"	"5"	"0"	"32"	"162"	"27719"	"17"	"209"	"0"	"1"	"98"	"71"	"407"	"53"	"210"	"256"	"122"	"1"	"191"	"4"	"65"	"0"	"1"	"4"	"1"	"4"	"14"	"5376"	"115"	"289"	"12"	"1630"	"89"	"1"	"23"	"34"	"198"	"190"	"7"	"5"	"46"	"0"	"23"	"32"	"601"	"2"	"1"	"24"	"11"	"8"	"1567"	"2001"	"933"	"10"	"1203"	"1084"	"1599"	"99"	"95"	"59"	"14"	"75"	"10079"	"0"	"2"	"185"	"57"	"232"	"42"	"910"	"1076"	"851"	"1270"	"718"	"0"	"17"	"0"	"0"	"0"	"0"	"1"	"0"	"9"	"5"	"287"	"939"	"2594"	"70"	"2"	"201"	"372"	"233"	"72"	"31"	"80"	"586"	"0"	"0"	"0"	"1565"	"10"	"0"	"443"	"544"	"677"	"425"	"43"	"360"	"2530"	"44"	"65"	"816"	"1"	"91"	"1"	"77"	"117"	"2"	"38"	"15"	"18"	"16"	"20"	"1"	"5"	"112"	"24"	"19"	"168"	"52"	"12"	"27"	"0"	"0"	"72"	"22"	"2292"	"605"	"2282"	"399"	"152"	"401"	"1"	"0"	"5"	"6"	"8"	"2"	"1"	"25"	"15"	"1"	"34"	"7036"	"1"	"201"	"893"	"66"	"2054"	"313"	"29"	"37"	"458"	"295"	"1"	"72"	"926"	"259"	"169"	"164"	"181"	"933"	"92"	"160"	"94"	"304"	"366"	"511"	"101"	"1107"	"272"	"93"	"3769"	"232"	"210"	"151"	"140"	"105"	"143"	"27"	"2"	"0"	"480"	"447"	"126"	"9"	"330"	"11978"	"453"	"9"	"41"	"1"	"1"	"84"	"29"	"1"	"5415"	"20"	"49"	"158"	"180"	"164"	"104"	"983"	"303"	"1077"	"758"	"362"	"1899"	"0"	"3"	"334"	"408"	"21"	"56"	"27"	"6"	"1976"	"53"	"153"	"157"	"99"	"792"	"528"	"679"	"158"	"809"	"0"	"1637"	"39"	"1"	"233"	"997"	"170"	"1"	"670"	"226"	"1516"	"1"	"1"	"56"	"6"	"0"	"175"	"102"	"0"	"109"	"145"	"773"	"303"	"0"	"405"	"84"	"1625"	"832"	"485"	"25"	"295"	"800"	"44"	"185"	"1891"	"136"	"11"	"616"	"312"	"198"	"395"	"49"	"259"	"124"	"36"	"39"	"35"	"282"	"5"	"16"	"814"	"86"	"529"	"9"	"638"	"1337"	"298"	"94"	"0"	"1"	"23"	"179"	"660"	"455"	"5307"	"121"	"76"	"225"	"45"	"57"	"18"	"90"	"6"	"139"	"2304"	"80"	"0"	"326"	"37"	"216"	"618"	"553"	"150"	"76"	"104"	"66"	"1485"	"1"	"0"	"17"	"231"	"1176"	"204"	"78"	"281"	"251"	"668"	"1405"	"1"	"159"	"149"	"294"	"393"	"4"	"2"	"208"	"2428"	"503"	"1023"	"103"	"287"	"886"	"291"	"163"	"200"	"599"	"12"	"4"	"2552"	"724"	"630"	"444"	"127"	"129"	"2008"	"118"	"206"	"359"	"272"	"97"	"219"	"593"	"132"	"7049"	"109"	"379"	"810"	"196"	"6"	"3476"	"1113"	"325"	"1911"	"17"	"159"	"1533"	"66"	"286"	"61"	"109"	"660"	"3"	"591"	"731"	"82"	"4"	"106"	"87"	"173"	"145"	"16"	"107"	"110"	"139"	"7"	"204"	"885"	"337"	"248"	"79"	"90"	"263"	"236"	"18"	"20"	"243"	"38"	"267"	"311"	"114"	"25"	"557"	"24"	"69"	"1120"	"158"	"443"	"284"	"197"	"1010"	"43"	"12"	"151"	"503"	"530"	"123"	"63"	"356"	"4"	"44"	"198"	"395"	"981"	"36"	"1096"	"542"	"812"	"810"	"116"	"26"	"593"	"334"	"207"	"574"	"2"	"367"	"725"	"82"	"86"	"813"	"6"	"121"	"605"	"56"	"304"	"854"	"124"	"775"	"2980"	"500"	"234"	"96"	"18"	"151"	"95"	"74"	"312"	"2354"	"556"	"186"	"2000"	"1"	"555"	"422"	"50"	"0"	"0"	"20"	"7"	"147"	"119"	"222"	"837"	"0"	"10"	"300"	"44"	"94"	"122"	"99"	"2"	"407"	"41"	"379"	"144"	"748"	"744"	"2190"	"1058"	"649"	"137"	"10271"	"380"	"10"	"106"	"963"	"418"	"224"	"250"	"174"	"69"	"204"	"518"	"80"	"0"	"1214"	"1818"	"77"	"34"	"367"	"5"	"2"	"2"	"1977"	"20"	"437"	"204"	"1100"	"51741"	"15604"	"599"	"104"	"0"	"124"	"3519"	"86"	"622"	"26"	"852"	"344"	"350"	"144"	"702"	"0"	"324"	"311"	"97"	"145"	"834"	"149"	"861"	"2118"	"92"	"1486"	"899"	"2107"	"135"	"136"	"404"	"756"	"1015"	"232"	"3"	"19"	"553"	"13"	"454"	"106"	"1929"	"554"	"457"	"1359"	"199"	"103"	"85"	"290"	"166"	"152"	"54"	"2163"	"404"	"82"	"157"	"270"	"68"	"113"	"142"	"43"	"1"	"0"	"1148"	"20"	"546"	"197"	"127"	"1790"	"258"	"5"	"1852"	"72"	"98"	"187"	"366"	"816"	"0"	"137"	"42"	"91"	"42"	"19"	"145"	"339"	"213"	"119"	"111"	"58"	"183"	"91"	"255"	"658"	"1"	"125"	"2"	"150"	"1078"	"1445"	"29"	"3"	"47"	"755"	"64"	"1796"	"41"	"1982"	"76"	"353"	"46"	"280"	"1767"	"889"	"612"	"2677"	"887"	"396"	"0"	"35"	"0"	"11"	"17"	"58"	"50"	"37"	"1"	"6"	"70"	"13"	"2"	"1198"	"3"	"13"	"19"	"9"	"0"	"3"	"0"	"0"	"3"	"1"	"37"	"1"	"0"	"789"	"38"	"41"	"0"	"532"	"102"	"6"	"5"	"1"	"39"	"1"	"135"	"25"	"4342"	"5"	"10"	"2"	"43"	"1"	"195"	"66"	"3"	"3"	"0"	"77"	"11"	"54"	"16"	"48"	"1"	"4"	"192"	"152"	"583"	"8"	"16"	"52"	"0"	"4"	"4"	"104"	"12"	"144"	"2"	"25"	"54"	"14"	"52"	"8"	"167"	"27"	"8"	"23"	"27"	"30"	"0"	"45"	"24"	"49"	"5"	"0"	"5"	"2899"	"4974"	"5"	"0"	"4415"	"3540"	"1075"	"113"	"576"	"177"	"648"	"54"	"70"	"330"	"72"	"26"	"0"	"10"	"0"	"10"	"10"	"57"	"6"	"48"	"76"	"10"	"18"	"128"	"82"	"1"	"0"	"50"	"875"	"50"	"19"	"2"	"2"	"0"	"0"	"10"	"19"	"0"	"1"	"755"	"254"	"1"	"21"	"291"	"2"	"65"	"322"	"137"	"541"	"1108"	"20"	"5"	"27"	"56"	"864"	"0"	"0"	"0"	"21"	"62"	"22"	"91"	"438"	"105"	"43"	"1"	"8"	"452"	"213"	"7"	"10"	"3"	"614"	"43"	"0"	"3"	"0"	"25"	"2077"	"166"	"922"	"18"	"1"	"570"	"946"	"42"	"69"	"174"	"27"	"211"	"0"	"0"	"9"	"83"	"33"	"28"	"5"	"2"	"308"	"32"	"0"	"0"	"2"	"0"	"142"	"93"	"263"	"179"	"26"	"18"	"25"	"7"	"10"	"0"	"5"	"533"	"3"	"1376"	"260"	"917"	"1301"	"440"	"92"	"11"	"792"	"1"	"0"	"372"	"88"	"15"	"1118"	"269"	"2250"	"10"	"42"	"27"	"1307"	"286"	"1"	"700"	"223"	"1460"	"55"	"411"	"3"	"113"	"635"	"127"	"8"	"440"	"196"	"63"	"452"	"291"	"130"	"21"	"45"	"3047"	"536"	"662"	"201"	"2"	"161"	"3"	"2"	"22"	"17"	"3"	"17"	"0"	"21"	"0"	"1153"	"3"	"153"	"185"	"57"	"4378"	"16"	"168"	"1255"	"5027"	"443"	"48"	"645"	"223"	"145"	"2"	"1712"	"133"	"52"	"20"	"30"	"174"	"91"	"2"	"50"	"3"	"125"	"1"	"24"	"490"	"22"	"248"	"10"	"8"	"125"	"1"	"2803"	"86"	"66"	"0"	"2"	"4"	"12"	"3"	"60"	"13"	"4"	"7"	"2"	"16"	"24"	"44"	"0"	"9"	"11"	"19"	"0"	"1"	"5"	"0"	"393"	"25"	"24"	"743"	"178"	"4"	"29"	"0"	"48"	"2"	"33"	"35"	"218"	"0"	"7"	"22"	"44"	"41"	"63"	"21"	"9"	"4"	"10"	"2"	"72"	"0"	"1"	"123"	"191"	"0"	"24"	"9"	"9"	"3"	"237"	"8"	"45"	"0"	"19"	"2"	"17"	"28"	"21"	"77"	"6"	"4"	"5"	"4"	"0"	"8"	"120"	"14"	"0"	"0"	"1"	"19"	"3"	"1"	"4"	"20777"	"2816"	"1057"	"1118"	"702"	"1973"	"654"	"2"	"3"	"14"	"279"	"373"	"0"	"25"	"104"	"1"	"17"	"222"	"7"	"9"	"166"	"36"	"38"	"30"	"2"	"35"	"13"	"22"	"3"	"453"	"114"	"0"	"0"	"2"	"1"	"22"	"6"	"2"	"1"	"127"	"38"	"4"	"183"	"1821"	"1055"	"53"	"425"	"14"	"65"	"106"	"215"	"33"	"5"	"3"	"4"	"6"	"6"	"782"	"556"	"4"	"0"	"64"	"2"	"0"	"428"	"2689"	"43"	"34"	"50"	"128"	"5"	"0"	"6"	"1"	"9"	"3"	"122"	"2751"	"237"	"55894"	"1"	"3"	"44"	"3"	"17"	"6"	"23"	"19"	"30"	"36"	"1557"	"12"	"60"	"22"	"355"	"0"	"3"	"11"	"17"	"4"	"3"	"7"	"92"	"28"	"21"	"0"	"111"	"464"	"16"	"52"	"36"	"24"	"17"	"52"	"0"	"115"	"672"	"114"	"202"	"122"	"763"	"768"	"1"	"29"	"19"	"28"	"23"	"5"	"20"	"232"	"1"	"729"	"69"	"11"	"8"	"38"	"13"	"658"	"3"	"3"	"32"	"5"	"25"	"0"	"15"	"7"	"2"	"43"	"0"	"21"	"8"	"4"	"0"	"9"	"18"	"52"	"0"	"29"	"95"	"0"	"7"	"562"	"1526"	"77"	"0"	"14"	"69"	"12"	"0"	"3"	"3"	"0"	"1"	"14"	"0"	"4"	"1"	"19"	"1"	"7"	"9"	"0"	"8"	"6"	"35"	"0"	"2"	"1"	"8"	"1"	"0"	"6"	"3"	"1570"	"808"	"0"	"227"	"0"	"5"	"9"	"6"	"4"	"1"	"7"	"14"	"351"	"868"	"1"	"146"	"1"	"49"	"740"	"1"	"10"	"4"	"19"	"39"	"0"	"3"	"0"	"7"	"20"	"8"	"7"	"1072"	"7"	"3"	"18"	"7"	"12"	"1024"	"5"	"16"	"1832"	"1611"	"626"	"298"	"85"	"7"	"16"	"8"	"15"	"35"	"73"	"0"	"0"	"167"	"8"	"0"	"10"	"2"	"18"	"4"	"1"	"6"	"9"	"94"	"438"	"3"	"6"	"11"	"64"	"36"	"86"	"173"	"0"	"37"	"13292"	"98"	"27"	"604"	"3"	"4"	"7"	"158"	"0"	"28"	"7"	"0"	"30"	"12"	"43"	"29"	"2"	"111"	"8"	"4"	"1"	"21"	"0"	"0"	"1"	"2"	"11"	"9"	"0"	"0"	"24"	"8"	"1974"	"69"	"24"	"16"	"158"	"1"	"831"	"28"	"1"	"3"	"1"	"0"	"573"	"231"	"6"	"41"	"48"	"53"	"0"	"434"	"4"	"0"	"547"	"6"	"0"	"1"	"1"	"36"	"0"	"1"	"8"	"59"	"12"	"14"	"13"	"0"	"0"	"19"	"6"	"24"	"0"	"9"	"1"	"7"	"8"	"26"	"0"	"19"	"1"	"0"	"403"	"23"	"413"	"886"	"410"	"22"	"727"	"91"	"423"	"14"	"92"	"173"	"547"	"906"	"127"	"893"	"1"	"2"	"0"	"23"	"0"	"16"	"5"	"2"	"42"	"8"	"1"	"36"	"30"	"53"	"0"	"97"	"1982"	"2253"	"19643"	"115"	"115"	"815"	"583"	"680"	"975"	"517"	"160"	"527"	"560"	"0"	"251"	"19203"	"264"	"0"	"4"	"2"	"0"	"9"	"11"	"99"	"2"	"10"	"0"	"15"	"18"	"7"	"16"	"0"	"1"	"2"	"3"	"2"	"6"	"2"	"5"	"20"	"238"	"0"	"13"	"37"	"28"	"4"	"22"	"100"	"38"	"2707"	"3"	"35"	"44"	"7"	"5"	"18"	"13"	"60"	"0"	"0"	"148"	"7"	"14"	"20"	"3"	"7"	"24"	"37"	"7"	"6"	"31"	"319"	"42"	"174"	"8"	"13"	"43"	"10"	"0"	"0"	"25"	"7"	"21"	"21"	"2"	"4"	"19"	"2146"	"8"	"1"	"44"	"2"	"7"	"2"	"17"	"0"	"4"	"9"	"3"	"23"	"1"	"34"	"178"	"10"	"3"	"0"	"0"	"5191"	"2"	"9"	"0"	"3"	"15"	"915"	"1"	"5"	"8"	"1609"	"1894"	"0"	"8"	"26"	"10"	"1"	"15"	"1"	"25"	"5"	"75"	"0"	"4"	"1704"	"1200"	"2"	"358"	"7"	"0"	"2"	"7"	"32"	"4"	"62"	"5"	"2"	"11"	"202"	"237"	"246"	"7"	"96"	"52"	"6"	"28"	"7"	"1"	"59"	"27"	"0"	"1"	"0"	"149"	"93"	"6"	"109"	"0"	"260"	"7"	"174"	"280"	"694"	"73"	"1"	"0"	"3"	"7"	"8"	"5"	"3"	"531"	"708"	"141"	"1211"	"0"	"1"	"5"	"18"	"8"	"2"	"3"	"0"	"0"	"2"	"6"	"0"	"0"	"2"	"3"	"7"	"636"	"5"	"0"	"7"	"11"	"2"	"1"	"2"	"11"	"1"	"3"	"0"	"6"	"0"	"0"	"3"	"10"	"13"	"13"	"0"	"0"	"30"	"2"	"82"	"28"	"7"	"1"	"5"	"4"	"2"	"14"	"4"	"5"	"0"	"1"	"32"	"3"	"56"	"1"	"1"	"124"	"12"	"3"	"0"	"0"	"30"	"1"	"13"	"3"	"8"	"26"	"0"	"0"	"11"	"5"	"1"	"2"	"1"	"2"	"0"	"3"	"4"	"7"	"58"	"34"	"29"	"2"	"5"	"0"	"17"	"5"	"0"	"33"	"0"	"5"	"2"	"1"	"2728"	"10"	"0"	"0"	"1"	"2"	"0"	"2"	"0"	"0"	"0"	"4"	"6"	"221"	"0"	"0"	"5"	"16"	"0"	"31"	"22"	"11"	"14"	"2"	"64"	"23"	"4"	"13"	"10"	"0"	"0"	"12"	"0"	"24"	"1"	"0"	"6"	"3"	"1"	"9"	"4"	"237"	"808"	"627"	"100"	"9"	"19"	"69"	"6"	"6"	"2"	"2"	"36"	"0"	"2"	"1"	"0"	"4"	"0"	"1"	"17"	"9"	"5"	"56"	"7"	"0"	"0"	"0"	"0"	"1"	"1"	"26"	"26"	"7"	"0"	"1"	"17"	"3"	"3"	"4"	"1"	"81"	"14"	"3"	"6"	"1"	"2"	"3"	"2"	"1"	"4"	"0"	"8"	"27"	"0"	"1"	"0"	"0"	"1"	"0"	"2"	"80"	"5"	"1"	"0"	"1"	"4"	"0"	"4"	"24"	"7"	"13"	"21"	"10"	"6"	"0"	"0"	"0"	"1"	"4"	"29"	"2"	"0"	"10"	"0"	"0"	"4"	"0"	"10"	"20"	"1"	"0"	"15"	"2"	"13"	"0"	"6"	"6"	"9"	"32"	"6"	"4"	"12"	"2"	"1"	"12"	"2"	"0"	"3"	"5"	"1"	"7"	"3"	"4"	"16"	"17"	"19"	"7"	"0"	"8"	"2"	"6"	"0"	"44"	"1"	"2"	"4"	"2"	"2"	"6"	"2"	"7"	"2"	"0"	"2"	"5"	"1"	"4"	"27"	"0"	"0"	"0"	"0"	"5"	"7"	"1"	"3"	"2264"	"5"	"11"	"23"	"5"	"1"	"1"	"0"	"6"	"2"	"1"	"5"	"2"	"2"	"0"	"1"	"0"	"3"	"3"	"0"	"36"	"12"	"535"	"1"	"5"	"4"	"0"	"5"	"11"	"1"	"72"	"255"	"0"	"138"	"20"	"11"	"4"	"0"	"39"	"0"	"1"	"2"	"2"	"5"	"1339"	"6280"	"0"	"3"	"2"	"1"	"5"	"3"	"2181"	"3"	"962"	"19"	"4"	"43"	"27"	"66"	"0"	"6"	"2"	"2"	"12"	"2304"	"9"	"33"	"0"	"0"	"0"	"2"	"0"	"3"	"3"	"1"	"2"	"21"	"1"	"0"	"0"	"1"	"10"	"2"	"2"	"5"	"69"	"2"	"21"	"2"	"6"	"1"	"30"	"1"	"3"	"4"	"5"	"0"	"5"	"476"	"2967"	"0"	"48"	"8"	"1"	"18"	"2"	"4"	"2"	"366"	"9216"	"0"	"25"	"14"	"15"	"80"	"15"	"49"	"37"	"25"	"149"	"509"	"0"	"278"	"4"	"2"	"2"	"190"	"40"	"1"	"84"	"3"	"7"	"11"	"0"	"7"	"0"	"0"	"14"	"66"	"37"	"33"	"4"	"0"	"0"	"10"	"0"	"0"	"5"	"2"	"0"	"1"	"2"	"0"	"1"	"1"	"5"	"4"	"13"	"30"	"3"	"0"	"0"	"0"	"4"	"2"	"3"	"382"	"23"	"2"	"3"	"7"	"1"	"0"	"2"	"46"	"18"	"2"	"10"	"3"	"4"	"1"	"3"	"24"	"16"	"43"	"8"	"2"	"9"	"0"	"10"	"0"	"6"	"3"	"38"	"28"	"547"	"1"	"25"	"7"	"8"	"16"	"1"	"1"	"0"	"1"	"7"	"0"	"9"	"8"	"0"	"6"	"1"	"8"	"6"	"6"	"3"	"14"	"7"	"2"	"7"	"6"	"0"	"3"	"40"	"14"	"0"	"7"	"1"	"23"	"0"	"4"	"0"	"0"	"740"	"3"	"0"	"0"	"15"	"5"	"2"	"0"	"692"	"155"	"5"	"1"	"0"	"6"	"22"	"2"	"4"	"0"	"7"	"30"	"15"	"2"	"48"	"0"	"3"	"0"	"47"	"3"	"0"	"8"	"37"	"7"	"1"	"166"	"589"	"41"	"6"	"0"	"1"	"550"	"13"	"44"	"0"	"0"	"1"	"0"	"5"	"90"	"45"	"275"	"4"	"712"	"0"	"141"	"582"	"40"	"1"	"0"	"12"	"3"	"14"	"3"	"3"	"19"	"81"	"3"	"7"	"32"	"14"	"3"	"0"	"1"	"1"	"0"	"5"	"0"	"100"	"0"	"14"	"17"	"483"	"3780"	"2570"	"1"	"1"	"1230"	"4"	"2"	"368"	"514"	"0"	"61"	"19"	"73"	"3"	"12"	"48"	"3"	"241"	"26"	"31"	"1"	"0"	"1060"	"257"	"925"	"234"	"22"	"391"	"5"	"1603"	"7"	"1"	"533"	"472"	"0"	"133"	"1280"	"2"	"10"	"16"	"4"	"236"	"5658"	"52"	"6"	"80"	"3"	"77"	"277"	"412"	"0"	"0"	"0"	"640"	"629"	"169"	"1062"	"0"	"1"	"1"	"280"	"70"	"27"	"2"	"7"	"7"	"3"	"14"	"2"	"2"	"21911"	"2"	"1"	"10"	"11"	"22"	"16"	"16"	"4"	"22"	"8"	"7"	"1"	"15"	"0"	"14"	"1"	"3"	"1"	"3"	"0"	"6"	"2"	"6"	"0"	"4"	"33"	"9"	"4"	"76"	"40"	"27"	"0"	"42"	"4"	"2"	"2"	"336"	"118"	"246"	"257"	"354"	"214"	"638"	"247"	"207"	"0"	"25"	"4"	"0"	"4"	"24"	"1"	"6"	"12"	"10"	"0"	"4"	"5"	"10"	"14"	"2"	"14"	"12"	"6028"	"5"	"86"	"11"	"0"	"1"	"48"	"16"	"0"	"13"	"85"	"245"	"50"	"552"	"7080"	"631"	"432"	"40"	"35"	"83"	"85"	"1"	"7"	"13"	"9"	"56"	"0"	"0"	"2"	"0"	"4"	"8"	"5"	"2"	"1"	"34"	"1"	"21"	"16"	"3"	"2"	"0"	"94"	"10"	"22"	"1806"	"115"	"913"	"2"	"1"	"28"	"16"	"4"	"22"	"0"	"3"	"25"	"1"	"1"	"12"	"4"	"6"	"5"	"4"	"1"	"36"	"5"	"90"	"10"	"7"	"57"	"5"	"5"	"28"	"7"	"2"	"2"	"0"	"2"	"51"	"558"	"6"	"1"	"0"	"10"	"0"	"1"	"5"	"1"	"7"	"2"	"17"	"0"	"0"	"0"	"2"	"13"	"5"	"14"	"1"	"9"	"1"	"9"	"43"	"1"	"29"	"3"	"4"	"4"	"0"	"0"	"10"	"2"	"11"	"1"	"2"	"2"	"1"	"0"	"42"	"0"	"0"	"4"	"2"	"0"	"0"	"586"	"0"	"2"	"10"	"0"	"7"	"0"	"0"	"0"	"1"	"2"	"3"	"2"	"10"	"25"	"5"	"23"	"5"	"5"	"0"	"0"	"16"	"2"	"13"	"5"	"0"	"9"	"4"	"1"	"2"	"5"	"2"	"0"	"0"	"18"	"0"	"99"	"0"	"24"	"3"	"7"	"14"	"18"	"0"	"4"	"2"	"0"	"8"	"11"	"13"	"13"	"14"	"104"	"12"	"26"	"1"	"1"	"4"	"0"	"1"	"2"	"1"	"0"	"0"	"1"	"8"	"128"	"303"	"1292"	"12"	"1"	"7"	"1"	"6"	"1"	"4"	"4"	"0"	"4"	"0"	"2"	"14"	"0"	"2"	"5"	"0"	"1"	"4"	"1"	"10"	"0"	"3"	"2"	"2"	"3"	"17"	"2"	"0"	"2"	"12"	"0"	"0"	"51"	"30"	"0"	"6"	"64"	"1"	"2"	"0"	"11"	"4"	"38"	"4"	"0"	"6"	"42"	"9"	"10"	"4"	"2"	"56"	"24"	"15"	"7"	"11"	"3"	"25"	"12"	"26"	"2"	"0"	"1"	"0"	"0"	"0"	"1"	"0"	"0"	"1014"	"3820"	"5"	"8"	"0"	"0"	"0"	"4"	"0"	"1"	"0"	"1"	"1"	"1"	"0"	"0"	"5"	"2"	"4"	"7"	"21"	"0"	"10"	"5"	"0"	"0"	"0"	"2"	"79"	"6"	"1"	"0"	"1993"	"0"	"17"	"18"	"1"	"3"	"2"	"6"	"11"	"10"	"0"	"16"	"6"	"0"	"0"	"0"	"2"	"18"	"0"	"0"	"0"	"28"	"1"	"0"	"1"	"1"	"0"	"4"	"0"	"1"	"2"	"1"	"26"	"3"	"7"	"11"	"4"	"0"	"3"	"3"	"1"	"2"	"1"	"0"	"3"	"10"	"0"	"33"	"3"	"4"	"0"	"9"	"1"	"2"	"160"	"11"	"49"	"0"	"0"	"43"	"7"	"4"	"7"	"3"	"7"	"4"	"2"	"5"	"39"	"10"	"2"	"25"	"8"	"22"	"7"	"0"	"3"	"2"	"14"	"0"	"0"	"0"	"8"	"3"	"1"	"4"	"4"	"8"	"3"	"4"	"23"	"33"	"2"	"3"	"3"	"0"	"2"	"0"	"3"	"3"	"5"	"3"	"1"	"0"	"5"	"0"	"0"	"17"	"19"	"11"	"9"	"1"	"270"	"2"	"5"	"4"	"0"	"1"	"1"	"0"	"2"	"0"	"6"	"2"	"1"	"1"	"2"	"2"	"0"	"15"	"11"	"23"	"1"	"1"	"1"	"0"	"2"	"0"	"0"	"18"	"4"	"2"	"0"	"17"	"1"	"0"	"0"	"0"	"0"	"0"	"2"	"0"	"0"	"0"	"9"	"0"	"5"	"0"	"8"	"3"	"2"	"9"	"54"	"32"	"1"	"3"	"0"	"1"	"5"	"8"	"0"	"2"	"0"	"1"	"1"	"0"	"0"	"5"	"5"	"3"	"0"	"7"	"2"	"0"	"17"	"2"	"0"	"6"	"15"	"6"	"8"	"48"	"6"	"2"	"1"	"1"	"0"	"1"	"5496"	"124"	"1"	"1"	"9"	"1"	"1"	"0"	"0"	"2"	"0"	"4"	"0"	"0"	"5"	"2"	"8"	"15"	"19"	"4"	"1"	"0"	"1"	"1"	"1"	"0"	"0"	"0"	"6"	"0"	"0"	"0"	"1"	"0"	"1"	"0"	"1"	"0"	"20"	"3"	"0"	"2"	"2"	"1"	"4"	"1"	"1"	"3"	"0"	"1"	"0"	"0"	"1"	"0"	"3"	"13"	"3"	"1"	"0"	"1"	"4"	"3"	"0"	"4"	"6"	"9"	"0"	"2"	"1"	"6"	"30"	"2"	"654"	"2048"	"971"	"1812"	"43"	"63"	"153"	"423"	"1791"	"325"	"527"	"201"	"1424"	"745"	"802"	"844"	"708"	"9045"	"1594"	"809"	"9"	"13"	"5324"	"0"	"0"	"0"	"18"	"0"	"10"	"0"	"0"	"1"	"0"	"51"	"291"	"177"	"136"	"677"	"596"	"2571"	"1"	"3"	"3"	"0"	"7"	"12"	"1"	"0"	"0"	"1"	"37"	"0"	"2"	"6"	"0"	"25"	"16"	"0"	"108"	"2"	"8"	"18"	"3"	"35"	"1"	"1"	"14"	"7"	"84"	"0"	"42"	"27"	"2"	"0"	"1"	"0"	"2"	"3"	"3"	"18"	"1"	"438"	"633"	"1184"	"36"	"0"	"4"	"33"	"0"	"0"	"9"	"0"	"0"	"3"	"1"	"0"	"0"	"1"	"8"	"0"	"21"	"4"	"0"	"0"	"141"	"0"	"7"	"0"	"2"	"1"	"5"	"9"	"0"	"0"	"6"	"3"	"24"	"11"	"9"	"0"	"8"	"13"	"5"	"0"	"0"	"6"	"5"	"1"	"0"	"0"	"10"	"0"	"0"	"1"	"3"	"4"	"14"	"4"	"8"	"4"	"2"	"12"	"1"	"23"	"12"	"1"	"1"	"0"	"1"	"59"	"3"	"74"	"10"	"5"	"16"	"8"	"0"	"1"	"3"	"164"	"1"	"0"	"7"	"0"	"1"	"7"	"16"	"7"	"7"	"11"	"2"	"59"	"0"	"0"	"2"	"8"	"1"	"0"	"2"	"24"	"6"	"3"	"14"	"19"	"6"	"29"	"4"	"11"	"22"	"10"	"21"	"19"	"4"	"0"	"6"	"6"	"7"	"6"	"5"	"8"	"0"	"30"	"1"	"19"	"5"	"1"	"11"	"8"	"26"	"11"	"66"	"4"	"10"	"0"	"17"	"0"	"4"	"1"	"66"	"20"	"1"	"242"	"41"	"13"	"6"	"1"	"5"	"1"	"8"	"0"	"0"	"9"	"13"	"0"	"7"	"0"	"6"	"23"	"32"	"12"	"852"	"3"	"6"	"24"	"3"	"13"	"30"	"12"	"17"	"1000"	"84"	"13"	"10"	"0"	"1"	"79"	"20"	"101"	"2"	"0"	"1"	"29"	"11"	"5"	"1"	"2"	"3"	"18"	"0"	"2"	"0"	"1"	"3888"	"7068"	"39"	"10"	"24"	"5"	"3"	"140"	"6"	"8"	"0"	"0"	"3"	"1"	"0"	"2"	"23"	"4"	"5"	"6"	"0"	"7"	"0"	"0"	"38"	"9"	"3"	"8"	"1"	"3"	"19"	"0"	"23"	"0"	"10"	"23"	"8"	"0"	"3"	"0"	"10"	"1"	"8"	"6"	"0"	"1"	"3"	"0"	"63"	"0"	"10"	"14"	"51"	"18"	"6"	"3"	"3"	"9"	"0"	"4"	"677"	"758"	"143"	"10"	"58"	"1487"	"13"	"9"	"0"	"8"	"6"	"1"	"17"	"18"	"0"	"9"	"16"	"8"	"1"	"3"	"4"	"13"	"0"	"10"	"1"	"27"	"9"	"21"	"3"	"16"	"597"	"58"	"151"	"0"	"0"	"1495"	"668"	"976"	"4"	"0"	"0"	"4"	"0"	"3"	"0"	"0"	"0"	"0"	"0"	"0"	"0"	"0"	"0"	"0"	"0"	"1"	"0"	"0"	"0"	"1"	"0"	"0"	"0"	"0"	"0"	"0"	"0"	"0"	"0"	"0"	"0"	"0"	"8913"	"1176"	"219"	"0"	"2"	"4"	"0"	"0"	"2"	"3"	"2"	"8"	"2"	"1"	"1"	"0"	"0"	"20"	"9"	"7"	"4"	"3"	"30"	"5"	"12"	"1"	"2"	"2"	"0"	"2"	"2"	"1"	"0"	"1"	"12"	"4"	"2"	"0"	"3"	"1"	"4"	"5"	"37"	"3"	"12"	"3"	"3"	"1"	"1"	"0"	"1"	"342"	"22"	"4"	"830"	"1021"	"1065"	"30"	"629"	"12"	"29"	"1"	"0"	"7"	"84"	"23"	"3"	"8"	"11"	"10"	"4"	"0"	"0"	"7"	"1046"	"387"	"13446"	"143"	"264"	"660"	"2"	"8"	"0"	"351"	"4"	"23"	"0"	"1"	"231"	"885"	"1"	"32592"	"18"	"0"	"43"	"1"	"141"	"1066"	"75"	"5"	"27"	"11"	"114"	"454"	"0"	"71"	"1383"	"819"	"8092"	"952"	"452"	"311"	"604"	"1693"	"0"	"550"	"2"	"1325"	"1360"	"33"	"753"	"12"	"842"	"693"	"3836"	"53"	"127"	"7900"	"3097"	"3"	"1146"	"37"	"2"	"247"	"77"	"47"	"859"	"4637"	"29"	"401"	"0"	"702"	"49"	"578"	"878"	"415"	"44"	"1010"	"0"	"1"	"589"	"29"	"776"	"428"	"4"	"2569"	"26"	"47875"	"92"	"324"	"3644"	"233"	"10"	"414"	"1716"	"539"	"148"	"208"	"898"	"2070"	"3933"	"1"	"0"	"0"	"1"	"1"	"0"	"0"	"2"	"1"	"7"	"0"	"0"	"330"	"71"	"519"	"27"	"123"	"201"	"600"	"82"	"1955"	"343"	"1"	"1021"	"771"	"2078"	"1133"	"776"	"2"	"0"	"1439"	"1464"	"1590"	"5810"	"3417"	"5479"	"122"	"5168"	"113"	"1573"	"143"	"1597"	"0"	"0"	"84"	"2223"	"47"	"146"	"46"	"4"	"3"	"3"	"0"	"3"	"228"	"7"	"6"	"0"	"0"	"7"	"2"	"17"	"2882"	"472"	"771"	"275"	"345"	"394"	"341"	"7"	"3128"	"1432"	"953"	"3254"	"0"	"558"	"2224"	"636"	"10"	"0"	"0"	"0"	"8"	"2"	"1"	"1"	"3"	"0"	"10"	"0"	"0"	"3141"	"1032"	"7"	"1323"	"4968"	"940"	"69"	"15"	"993"	"1562"	"5319"	"291"	"277"	"850"	"5"	"0"	"18"	"0"	"19"	"2"	"15"	"1"	"1"	"29"	"4"	"64"	"4"	"0"	"2"	"0"	"0"	"4"	"3"	"2"	"887"	"2297"	"1566"	"1091"	"1360"	"85"	"30"	"0"	"0"	"2"	"0"	"0"	"0"	"80"	"0"	"469"	"532"	"347"	"1312"	"599"	"1039"	"913"	"657"	"11"	"580"	"57"	"945"	"139"	"87"	"26"	"13"	"537"	"1370"	"320"	"20"	"0"	"51"	"14"	"884"	"1538"	"918"	"179"	"32"	"1006"	"1404"	"845"	"152"	"111"	"11"	"4"	"200"	"179"	"108"	"0"	"29"	"284"	"848"	"54"	"1009"	"60"	"122"	"451"	"485"	"445"	"105"	"141"	"30"	"82"	"173"	"46"	"134"	"304"	"243"	"217"	"112"	"1011"	"448"	"0"	"9"	"3008"	"269"	"93"	"1416"	"136"	"1232"	"56"	"636"	"0"	"471"	"225"	"232"	"1324"	"322"	"1630"	"217"	"1183"	"14"	"0"	"178"	"40"	"392"	"120"	"143"	"983"	"192"	"558"	"508"	"232"	"434"	"566"	"30"	"3"	"27"	"24"	"40"	"143"	"122"	"111"	"235"	"78"	"10"	"0"	"3"	"1"	"5"	"22"	"369"	"121"	"41"	"99"	"2360"	"8"	"290"	"287"	"732"	"159"	"354"	"418"	"2"	"1"	"123"	"44"	"202"	"557"	"322"	"0"	"283"	"748"	"14"	"435"	"267"	"401"	"204"	"2818"	"592"	"66"	"255"	"411"	"82"	"1712"	"1941"	"407"	"3979"	"417"	"293"	"378"	"1435"	"180"	"389"	"26"	"459"	"791"	"139"	"691"	"605"	"370"	"227"	"52"	"1656"	"221"	"89"	"131"	"233"	"262"	"539"	"57"	"261"	"916"	"23"	"0"	"0"	"0"	"0"	"0"	"185"	"136"	"92"	"384"	"310"	"62"	"27"	"22"	"5"	"13450"	"387"	"1439"	"1887"	"26"	"1"	"9"	"37"	"960"	"8"	"10"	"946"	"346"	"3"	"2330"	"3"	"7285"	"63"	"232"	"24"	"480"	"2"	"1"	"216"	"1603"	"24"	"306"	"343"	"1230"	"905"	"9"	"5"	"16"	"31"	"1055"	"62"	"46"	"708"	"311"	"49"	"496"	"1098"	"1867"	"0"	"76"	"0"	"997"	"89"	"18"	"588"	"455"	"1"	"393"	"313"	"2222"	"857"	"10"	"132"	"288"	"3168"	"1104"	"23"	"33"	"643"	"134"	"1738"	"79"	"1106"	"910"	"163"	"7"	"2206"	"133"	"562"	"810"	"2057"	"10"	"273"	"604"	"0"	"113"	"1824"	"28"	"1180"	"834"	"589"	"27"	"3"	"306"	"101"	"118"	"4"	"308"	"60"	"320"	"745"	"97"	"14"	"324"	"649"	"166"	"596"	"480"	"491"	"84"	"145"	"199"	"1250"	"290"	"39"	"8"	"7"	"7"	"9"	"170"	"69"	"309"	"28"	"2"	"1435"	"1178"	"1563"	"189"	"509"	"1133"	"229"	"24"	"503"	"77"	"45"	"346"	"3235"	"4"	"138"	"75"	"1"	"0"	"1"	"5"	"0"	"0"	"51"	"454"	"37"	"259"	"5"	"162"	"382"	"0"	"0"	"10"	"0"	"3"	"0"	"1"	"1"	"254"	"739"	"261"	"14"	"504"	"132"	"1"	"661"	"177"	"1"	"1"	"237"	"507"	"1"	"161"	"481"	"0"	"0"	"81"	"28"	"244"	"28"	"260"	"3"	"71"	"692"	"421"	"808"	"253"	"123"	"338"	"309"	"271"	"103"	"348"	"381"	"258"	"548"	"33"	"564"	"348"	"818"	"154"	"169"	"15"	"30"	"115"	"4"	"48"	"8"	"420"	"345"	"1373"	"440"	"139"	"773"	"185"	"32191"	"909"	"2543"	"649"	"103"	"50"	"278"	"277"	"1488"	"515"	"606"	"674"	"1192"	"190"	"33"	"208"	"363"	"446"	"144"	"218"	"398"	"370"	"261"	"6"	"1898"	"139"	"63"	"1555"	"2"	"1081"	"820"	"515"	"370"	"442"	"4200"	"262"	"177"	"394"	"200"	"578"	"647"	"114"	"249"	"104"	"140"	"2415"	"46"	"175"	"712"	"325"	"871"	"982"	"13"	"72"	"487"	"264"	"848"	"45"	"8"	"834"	"203"	"221"	"1"	"775"	"260"	"29"	"48"	"31"	"79"	"1617"	"155"	"251"	"402"	"65"	"97"	"83"	"1459"	"47"	"154"	"556"	"2"	"10"	"120"	"219"	"953"	"566"	"687"	"41"	"165"	"257"	"285"	"238"	"3"	"0"	"5440"	"2"	"9306"	"455"	"409"	"348"	"83"	"32"	"877"	"2473"	"1580"	"1274"	"81"	"0"	"91"	"3"	"210"	"106"	"3616"	"40"	"203"	"335"	"2"	"2"	"1"	"653"	"10"	"1763"	"38"	"8"	"156"	"465"	"682"	"11"	"82"	"0"	"352"	"0"	"151"	"98"	"961"	"1981"	"44"	"86"	"203"	"832"	"132"	"134"	"153"	"393"	"237"	"477"	"162"	"548"	"3072"	"155"	"2413"	"19"	"0"	"0"	"1"	"180"	"166"	"113"	"33"	"20"	"60"	"122"	"253"	"0"	"36"	"767"	"979"	"233"	"26"	"116"	"1"	"234"	"10"	"266"	"193"	"484"	"10"	"121"	"1"	"16"	"1093"	"146"	"176"	"107"	"1383"	"11"	"108"	"8"	"3105"	"149"	"460"	"864"	"1976"	"516"	"0"	"4"	"0"	"27"	"266"	"21"	"160"	"4384"	"73"	"0"	"196"	"165"	"10"	"182"	"980"	"21"	"125"	"34"	"76"	"124"	"295"	"1704"	"51"	"48"	"273"	"2187"	"143"	"901"	"226"	"22"	"1685"	"1071"	"147"	"459"	"500"	"571"	"139"	"177"	"399"	"463"	"27"	"356"	"935"	"0"	"0"	"0"	"0"	"0"	"0"	"1"	"0"	"0"	"1"	"1"	"66"	"0"	"0"	"0"	"2"	"0"	"4"	"0"	"1"	"0"	"0"	"7"	"84"	"10"	"32"	"7"	"19"	"17"	"0"	"0"	"92"	"21"	"156"	"27"	"107"	"855"	"242"	"100"	"464"	"1131"	"122"	"399"	"58"	"175"	"500"	"842"	"403"	"243"	"9"	"2"	"205"	"67"	"207"	"2018"	"1118"	"118"	"1440"	"788"	"7"	"33"	"9"	"57"	"8829"	"3293"	"159"	"63"	"448"	"37"	"8"	"5"	"31"	"301"	"1169"	"584"	"140"	"500"	"9"	"1580"	"246"	"117"	"605"	"157"	"100"	"51"	"427"	"139"	"191"	"122"	"59"	"3692"	"242"	"116"	"683"	"132"	"2"	"76"	"22"	"62"	"542"	"1730"	"220"	"368"	"293"	"107"	"4"	"3"	"506"	"192"	"60"	"2036"	"1060"	"269"	"42"	"7"	"913"	"89"	"54"	"43"	"26"	"264"	"448"	"2384"	"39"	"411"	"1129"	"615"	"67"	"74"	"144"	"149"	"54"	"366"	"153"	"143"	"153"	"887"	"101"	"1798"	"320"	"38"	"2466"	"6160"	"418"	"163"	"2299"	"955"	"21"	"60"	"124"	"1304"	"809"	"170"	"4262"	"42"	"844"	"509"	"1529"	"250"	"5268"	"201"	"498"	"976"	"126"	"450"	"362"	"935"	"267"	"126"	"183"	"13"	"3"	"1806"	"852"	"1526"	"678"	"30"	"121"	"78"	"106"	"370"	"581"	"368"	"111"	"1001"	"3525"	"298"	"748"	"226"	"2"	"0"	"894"	"1234"	"122"	"446"	"96"	"721"	"1016"	"201"	"365"	"51"	"210"	"339"	"2535"	"272"	"341"	"976"	"347"	"20"	"10"	"13"	"132"	"160"	"141"	"300"	"151"	"31"	"195"	"113"	"35"	"157"	"1"	"2225"	"68"	"50"	"95"	"279"	"4"	"55"	"252"	"57"	"158"	"1827"	"500"	"185"	"569"	"413"	"227"	"238"	"116"	"140"	"197"	"415"	"37"	"408"	"285"	"208"	"1529"	"1"	"9"	"0"	"2903"	"1"	"2"	"0"	"0"	"5"	"99"	"4784"	"60"	"0"	"438"	"1954"	"3"	"47"	"60"	"484"	"90"	"39"	"110"	"6"	"269"	"19"	"83"	"1542"	"353"	"12"	"72"	"151"	"366"	"626"	"833"	"1338"	"102"	"456"	"56"	"26"	"374"	"51"	"412"	"104"	"13"	"375"	"42"	"480"	"0"	"89"	"837"	"241"	"801"	"331"	"41"	"824"	"529"	"23"	"183"	"40"	"4"	"0"	"0"	"133"	"10"	"169"	"710"	"99"	"45"	"73"	"12"	"77"	"454"	"8"	"221"	"86"	"446"	"4"	"3"	"82"	"73"	"10911"	"43"	"46"	"22"	"605"	"906"	"1124"	"76"	"78"	"25"	"9"	"111"	"2"	"1"	"1"	"456"	"4"	"0"	"36"	"110"	"5"	"17"	"222"	"255"	"162"	"1"	"449"	"235"	"157"	"1206"	"330"	"22"	"17"	"730"	"446"	"1237"	"167"	"406"	"722"	"12"	"48"	"122"	"51"	"288"	"8"	"461"	"91"	"42"	"221"	"71"	"91"	"646"	"907"	"2155"	"549"	"106"	"344"	"156"	"196"	"221"	"192"	"37"	"29"	"4"	"64"	"421"	"19"	"320"	"17"	"274"	"6056"	"3"	"4"	"64"	"35"	"375"	"264"	"775"	"144"	"14"	"92"	"125"	"554"	"289"	"366"	"91"	"823"	"215"	"23"	"547"	"140"	"181"	"18"	"39"	"6"	"679"	"649"	"1130"	"988"	"240"	"5"	"54"	"1807"	"27"	"106"	"69"	"651"	"602"	"710"	"123"	"531"	"1753"	"717"	"108"	"11"	"496"	"118"	"32"	"451"	"170"	"340"	"107"	"10"	"137"	"36"	"1"	"1214"	"279"	"1"	"49"	"4129"	"56"	"34"	"392"	"69"	"104"	"111"	"361"	"792"	"290"	"364"	"177"	"1642"	"72"	"28"	"254"	"68"	"14"	"82"	"206"	"312"	"307"	"86"	"2751"	"2"	"539"	"1856"	"6"	"2"	"5"	"23"	"1022"	"138"	"487"	"5180"	"4"	"168"	"172"	"135"	"112"	"521"	"369"	"8"	"8"	"0"	"0"	"41"	"1"	"70"	"383"	"30"	"148"	"0"	"16"	"618"	"132"	"205"	"56"	"1078"	"179"	"538"	"179"	"1127"	"277"	"1370"	"409"	"410"	"1328"	"559"	"20"	"850"	"351"	"486"	"811"	"432"	"1223"	"936"	"22"	"58"	"457"	"66"	"111"	"167"	"118"	"1206"	"360"	"219"	"185"	"12"	"174"	"19"	"31"	"110"	"1501"	"171"	"830"	"170"	"61"	"321"	"65"	"90"	"1204"	"1579"	"0"	"63"	"202"	"362"	"562"	"1405"	"50"	"680"	"63"	"472"	"370"	"1450"	"414"	"8"	"2"	"368"	"99"	"90"	"41"	"3451"	"3"	"1"	"534"	"201"	"945"	"116"	"174"	"55"	"306"	"142"	"17"	"958"	"1099"	"67"	"85"	"233"	"167"	"677"	"290"	"5200"	"226"	"141"	"80"	"7559"	"75"	"85"	"107"	"671"	"126"	"244"	"2"	"85"	"372"	"39"	"25"	"22"	"60"	"301"	"1499"	"1"	"4059"	"102"	"214"	"246"	"68"	"764"	"0"	"407"	"51"	"1436"	"2139"	"19"	"2226"	"874"	"571"	"31"	"58"	"138"	"260"	"621"	"81"	"285"	"1009"	"17"	"0"	"402"	"593"	"214"	"507"	"174"	"2"	"4"	"1953"	"128"	"45"	"18"	"14"	"119"	"88"	"67"	"402"	"411"	"101"	"4"	"2"	"1108"	"797"	"161"	"7"	"2090"	"196"	"216"	"8"	"50"	"3419"	"2940"	"261"	"63"	"237"	"2030"	"1217"	"78"	"704"	"249"	"77"	"858"	"194"	"166"	"92"	"403"	"0"	"0"	"15"	"307"	"82"	"6"	"30"	"1301"	"332"	"23"	"388"	"689"	"1409"	"97"	"175"	"158"	"178"	"16"	"1104"	"531"	"1355"	"412"	"118"	"70"	"569"	"117"	"1226"	"667"	"45"	"748"	"131"	"422"	"366"	"89"	"1"	"419"	"9"	"2334"	"77"	"745"	"318"	"1777"	"135"	"262"	"650"	"1455"	"1"	"117"	"23"	"393"	"17040"	"0"	"6"	"155"	"56"	"0"	"1"	"290"	"4"	"498"	"263"	"436"	"2153"	"112"	"1"	"11332"	"277"	"151"	"46"	"138"	"552"	"174"	"31"	"14"	"138"	"1497"	"1246"	"16"	"37"	"14"	"607"	"8"	"737"	"385"	"5"	"279"	"962"	"154"	"955"	"0"	"275"	"179"	"442"	"553"	"547"	"1261"	"643"	"294"	"673"	"121"	"163"	"1222"	"84"	"61"	"9007"	"1249"	"61"	"87"	"291"	"25"	"404"	"263"	"618"	"605"	"244"	"1080"	"47"	"114"	"137"	"4"	"5"	"1212"	"0"	"0"	"119"	"217"	"1040"	"3"	"3"	"0"	"1"	"1"	"1"	"142"	"18"	"152"	"108"	"1250"	"314"	"224"	"2"	"234"	"1397"	"4"	"181"	"436"	"49"	"1015"	"417"	"1061"	"97"	"813"	"243"	"5"	"0"	"2"	"1"	"47"	"158"	"2411"	"18"	"758"	"162"	"63"	"982"	"267"	"643"	"0"	"309"	"191"	"2"	"1"	"0"	"0"	"22"	"0"	"9"	"0"	"53"	"4"	"2"	"0"	"0"	"0"	"0"	"63"	"8"	"2"	"7"	"131"	"7"	"183"	"14"	"5145"	"73"	"20"	"22"	"11"	"1"	"56"	"581"	"56"	"267"	"231"	"438"	"72"	"385"	"100"	"259"	"278"	"198"	"1124"	"404"	"1271"	"44"	"352"	"433"	"342"	"74"	"169"	"313"	"766"	"2"	"565"	"465"	"1068"	"78"	"326"	"627"	"189"	"5"	"0"	"1"	"0"	"1"	"164"	"66"	"163"	"298"	"150"	"0"	"0"	"2"	"1"	"1"	"0"	"197"	"139"	"630"	"671"	"664"	"432"	"0"	"650"	"113"	"409"	"328"	"54"	"202"	"16"	"831"	"255"	"94"	"1"	"0"	"0"	"26"	"194"	"275"	"346"	"875"	"617"	"33"	"377"	"215"	"315"	"258"	"846"	"557"	"259"	"267"	"311"	"123"	"208"	"61"	"208"	"531"	"29"	"142"	"36"	"7"	"10"	"4"	"14"	"2"	"3"	"345"	"90"	"118"	"0"	"0"	"48"	"596"	"250"	"0"	"947"	"625"	"483"	"237"	"747"	"217"	"1167"	"3023"	"2"	"71"	"911"	"1306"	"50"	"32"	"213"	"398"	"21"	"22"	"0"	"48"	"108"	"6051"	"32"	"0"	"5220"	"2"	"260"	"1041"	"141"	"843"	"1619"	"17"	"20"	"164"	"127"	"94"	"44"	"23"	"2"	"1"	"1545"	"17"	"1189"	"789"	"1814"	"1"	"1"	"23"	"1683"	"479"	"1959"	"107"	"243"	"3"	"40"	"200"	"25"	"297"	"5"	"64"	"171"	"569"	"1168"	"243"	"2"	"42"	"136"	"450"	"40"	"354"	"985"	"365"	"44"	"0"	"0"	"0"	"0"	"0"	"1600"	"1"	"1831"	"218"	"211"	"5814"	"0"	"2"	"2"	"3"	"0"	"585"	"1090"	"4"	"1"	"40"	"0"	"46"	"183"	"1"	"63"	"44"	"13"	"219"	"377"	"8"	"1282"	"876"	"32"	"654"	"615"	"2"	"40"	"254"	"23"	"396"	"5306"	"265"	"62"	"104"	"519"	"410"	"2"	"918"	"66"	"420"	"118"	"124"	"4"	"129"	"109"	"305"	"10"	"72"	"75"	"7"	"44"	"588"	"597"	"96"	"502"	"1073"	"1223"	"157"	"1451"	"170"	"410"	"64"	"400"	"2499"	"84"	"462"	"743"	"807"	"737"	"28"	"56"	"37"	"1038"	"76"	"233"	"65"	"377"	"329"	"925"	"364"	"144"	"54"	"58"	"48"	"374"	"85"	"1"	"126"	"495"	"1232"	"50"	"84"	"1097"	"291"	"283"	"69"	"209"	"75"	"24"	"492"	"1065"	"81"	"788"	"4918"	"10083"	"57"	"127"	"257"	"23"	"938"	"247"	"105"	"1366"	"53"	"102"	"52"	"1399"	"1768"	"174"	"4"	"3032"	"230"	"237"	"389"	"4664"	"546"	"856"	"18"	"249"	"53"	"326"	"6"	"0"	"0"	"709"	"14"	"162"	"133"	"73"	"341"	"743"	"165"	"261"	"655"	"38"	"2"	"0"	"20"	"584"	"52"	"257"	"243"	"314"	"63"	"2966"	"45"	"24"	"42"	"126"	"1551"	"225"	"75"	"0"	"4"	"0"	"2"	"11"	"251"	"0"	"46"	"47"	"1129"	"190"	"104"	"168"	"209"	"89"	"175"	"180"	"4"	"238"	"106"	"74"	"874"	"14"	"291"	"45"	"363"	"116"	"782"	"423"	"43"	"17"	"0"	"33"	"379"	"4"	"1"	"1"	"2"	"2"	"701"	"125"	"85"	"39"	"649"	"2773"	"95"	"156"	"97"	"728"	"169"	"1042"	"317"	"352"	"73"	"704"	"318"	"26"	"650"	"281"	"1"	"3"	"2"	"2"	"29"	"1588"	"413"	"68"	"248"	"2"	"319"	"126"	"3"	"0"	"657"	"121"	"182"	"10"	"1"	"580"	"375"	"3448"	"10"	"0"	"13"	"144"	"2244"	"1007"	"240"	"50"	"100"	"82"	"248"	"140"	"1196"	"232"	"108"	"9116"	"538"	"66"	"241"	"796"	"537"	"189"	"1"	"1389"	"46"	"88"	"694"	"3774"	"215"	"722"	"461"	"273"	"111"	"1369"	"393"	"9362"	"10879"	"1216"	"592"	"230"	"0"	"0"	"161"	"555"	"7"	"191"	"4"	"4"	"42"	"156"	"1149"	"298"	"64"	"166"	"1273"	"0"	"53"	"52"	"1059"	"508"	"1078"	"214"	"138"	"99"	"76"	"844"	"252"	"900"	"171"	"572"	"46"	"507"	"5"	"1"	"36"	"135"	"4"	"1017"	"451"	"155"	"515"	"218"	"11"	"1325"	"141"	"790"	"904"	"624"	"1659"	"61"	"109"	"4108"	"57"	"235"	"388"	"887"	"1263"	"2251"	"1"	"285"	"1"	"928"	"463"	"2825"	"45"	"103"	"273"	"39"	"34"	"209"	"68"	"1832"	"253"	"168"	"428"	"325"	"1093"	"187"	"236"	"410"	"662"	"594"	"7"	"37"	"145"	"819"	"93"	"14"	"302"	"53"	"3555"	"1240"	"4323"	"259"	"1607"	"555"	"9"	"454"	"20"	"69"	"266"	"61"	"387"	"146"	"0"	"266"	"581"	"133"	"18"	"341"	"519"	"0"	"233"	"463"	"2"	"63"	"872"	"64"	"2254"	"197"	"7151"	"675"	"103"	"3645"	"1382"	"19183"	"132"	"688"	"761"	"53"	"161"	"545"	"48"	"4"	"257"	"5"	"0"	"2"	"241"	"112"	"7"	"905"	"1197"	"9"	"29"	"0"	"24"	"2"	"727"	"21"	"5515"	"187"	"201"	"17372"	"18"	"60"	"150"	"25"	"617"	"13"	"339"	"321"	"383"	"20"	"489"	"1197"	"103"	"77"	"356"	"745"	"1384"	"6255"	"1"	"3"	"200"	"20577"	"6543"	"103"	"73"	"209"	"132"	"246"	"161"	"735"	"41"	"157"	"850"	"82"	"0"	"7261"	"448"	"0"	"819"	"1282"	"1508"	"36"	"2145"	"43"	"376"	"316"	"253"	"60"	"4"	"578"	"170"	"0"	"205"	"138"	"12"	"489"	"1942"	"8"	"78"	"132"	"1"	"533"	"29"	"2"	"34"	"435"	"285"	"639"	"143"	"8"	"259"	"25"	"0"	"19"	"138"	"348"	"71"	"48"	"396"	"0"	"2"	"0"	"0"	"0"	"0"	"65"	"59"	"1373"	"103"	"267"	"233"	"56"	"306"	"556"	"0"	"33"	"85"	"2483"	"1605"	"115"	"306"	"2575"	"627"	"1766"	"3"	"39"	"465"	"3296"	"90"	"332"	"39"	"124"	"10"	"125"	"2209"	"360"	"15"	"198"	"693"	"105"	"15"	"619"	"9"	"0"	"5"	"1"	"135"	"272"	"43"	"157"	"10"	"15"	"295"	"400"	"623"	"1036"	"481"	"7"	"35"	"852"	"168"	"228"	"4"	"1"	"3"	"177"	"59"	"500"	"648"	"1379"	"2828"	"887"	"938"	"3015"	"144"	"159"	"105"	"352"	"1182"	"12"	"263"	"35"	"63"	"683"	"70"	"2903"	"7"	"147"	"77"	"40"	"119"	"1995"	"26"	"298"	"2"	"13"	"27"	"2571"	"114"	"114"	"1"	"169"	"0"	"0"	"33"	"393"	"339"	"291"	"105"	"767"	"97"	"3565"	"174"	"406"	"1808"	"710"	"558"	"1169"	"566"	"981"	"0"	"1118"	"112"	"1068"	"605"	"388"	"456"	"93"	"11"	"9"	"388"	"115"	"0"	"0"	"0"	"0"	"0"	"0"	"1"	"3"	"135"	"67"	"1252"	"384"	"2"	"50"	"256"	"0"	"897"	"322"	"992"	"7"	"1108"	"346"	"184"	"278"	"197"	"1233"	"0"	"11"	"0"	"0"	"0"	"0"	"0"	"1"	"24"	"105"	"6"	"341"	"82"	"8533"	"4"	"5498"	"680"	"376"	"2"	"541"	"35"	"94"	"96"	"215"	"67"	"0"	"0"	"0"	"2"	"494"	"299"	"30"	"203"	"4098"	"384"	"1145"	"320"	"432"	"464"	"124"	"42"	"80"	"124"	"53"	"63"	"389"	"293"	"749"	"15"	"999"	"11"	"4466"	"433"	"237"	"47"	"387"	"3"	"93"	"72"	"47"	"1793"	"33"	"61"	"371"	"0"	"596"	"2"	"6777"	"427"	"9"	"129"	"0"	"0"	"4159"	"23"	"49"	"363"	"15"	"205"	"1520"	"471"	"0"	"843"	"0"	"2"	"356"	"163"	"262"	"115"	"306"	"1150"	"3129"	"465"	"399"	"70"	"0"	"11"	"30"	"1"	"138"	"427"	"628"	"201"	"99"	"274"	"2288"	"42"	"363"	"0"	"3"	"4607"	"4704"	"581"	"0"	"216"	"249"	"397"	"646"	"2109"	"1179"	"263"	"2"	"82"	"264"	"155"	"321"	"668"	"267"	"239"	"80"	"1"	"108"	"132"	"163"	"318"	"147"	"322"	"389"	"189"	"470"	"349"	"111"	"0"	"348"	"13"	"133"	"2029"	"174"	"87"	"1457"	"14"	"203"	"970"	"97"	"257"	"259"	"156"	"377"	"122"	"364"	"587"	"893"	"59"	"175"	"6"	"46"	"356"	"150"	"6"	"359"	"6"	"6"	"160"	"111"	"1557"	"42"	"1708"	"33"	"1376"	"245"	"117"	"342"	"859"	"14"	"36"	"56"	"2220"	"321"	"217"	"244"	"137"	"606"	"66"	"365"	"73"	"336"	"98"	"337"	"354"	"1010"	"18"	"2"	"666"	"690"	"117"	"77"	"13851"	"505"	"0"	"118"	"64"	"118"	"74"	"93"	"69"	"246"	"36"	"502"	"88"	"163"	"514"	"173"	"123"	"165"	"188"	"0"	"230"	"146"	"315"	"55"	"851"	"0"	"78"	"2737"	"42"	"3050"	"87"	"1364"	"233"	"1097"	"2"	"44"	"323"	"158"	"6"	"985"	"659"	"13"	"23"	"2283"	"220"	"153"	"110"	"820"	"1918"	"86"	"93"	"158"	"488"	"236"	"1176"	"72"	"393"	"818"	"1279"	"9"	"207"	"126"	"9"	"266"	"41"	"9"	"165"	"100"	"238"	"140"	"101"	"1014"	"311"	"1961"	"24"	"157"	"2"	"110"	"34"	"108"	"40"	"6452"	"2"	"1283"	"33"	"322"	"742"	"0"	"785"	"0"	"0"	"64"	"1240"	"177"	"99"	"95"	"147"	"283"	"636"	"162"	"322"	"770"	"132"	"263"	"31"	"267"	"299"	"0"	"0"	"504"	"837"	"0"	"101"	"104"	"2069"	"1107"	"947"	"82"	"124"	"1071"	"329"	"155"	"845"	"44"	"121"	"171"	"43"	"187"	"197"	"171"	"947"	"11454"	"8"	"132"	"2886"	"507"	"101"	"422"	"174"	"461"	"65"	"57"	"462"	"235"	"12"	"1253"	"75"	"1901"	"146"	"10"	"6"	"37"	"5"	"34"	"283"	"39"	"114"	"11"	"323"	"192"	"0"	"116"	"1800"	"93"	"2268"	"139"	"119"	"121"	"429"	"489"	"727"	"31"	"110"	"2141"	"89"	"1199"	"213"	"90"	"439"	"6"	"797"	"20"	"1156"	"1351"	"69"	"429"	"712"	"81"	"1"	"304"	"99"	"410"	"35"	"2"	"340"	"28"	"1413"	"410"	"295"	"364"	"1"	"2762"	"141"	"261"	"1184"	"995"	"1690"	"38"	"239"	"794"	"4"	"0"	"1"	"1"	"439"	"81"	"432"	"2984"	"0"	"348"	"448"	"587"	"2"	"0"	"0"	"681"	"0"	"1198"	"41"	"0"	"153"	"479"	"827"	"19"	"192"	"1179"	"47"	"1092"	"277"	"4"	"4"	"57"	"411"	"145"	"818"	"55"	"2"	"0"	"0"	"0"	"348"	"110"	"24"	"0"	"1"	"8"	"32"	"374"	"58"	"587"	"82"	"0"	"422"	"461"	"644"	"496"	"223"	"58"	"1"	"0"	"72"	"1"	"103"	"78"	"13045"	"1644"	"352"	"4294"	"342"	"3144"	"0"	"286"	"354"	"113"	"65"	"84"	"567"	"147"	"0"	"0"	"0"	"1"	"0"	"46"	"475"	"116"	"913"	"586"	"753"	"173"	"554"	"317"	"290"	"75"	"170"	"442"	"136"	"13"	"759"	"1103"	"54"	"191"	"74"	"68"	"81"	"3"	"579"	"293"	"92"	"54"	"7"	"432"	"210"	"156"	"789"	"539"	"37"	"277"	"2207"	"140"	"413"	"806"	"19"	"3347"	"188"	"315"	"300"	"12"	"2"	"398"	"30"	"72"	"29"	"469"	"636"	"5"	"43"
"SAMN09738363"	"1071"	"0"	"2007"	"1"	"1"	"4"	"106"	"0"	"536"	"187"	"374"	"599"	"18587"	"1232"	"755"	"175"	"4234"	"10"	"7"	"1"	"2"	"2"	"4"	"3"	"63"	"456"	"242"	"144"	"3869"	"711"	"51"	"590687"	"179"	"88"	"496"	"85"	"3362"	"453"	"197"	"459"	"1838"	"203"	"1588"	"778"	"682"	"162"	"1103"	"141"	"0"	"405"	"808"	"2856"	"5133"	"8"	"8"	"1501"	"9548"	"631"	"302"	"939"	"36"	"187"	"343"	"235"	"346"	"1038"	"105"	"34"	"142"	"354"	"4615"	"230"	"1418"	"216"	"259"	"21"	"784"	"3345"	"388"	"339"	"257"	"527"	"133"	"6"	"897"	"401"	"21"	"0"	"2"	"4"	"3"	"0"	"12"	"159"	"353"	"1355"	"548"	"405"	"4"	"1478"	"3302"	"1055"	"579"	"723"	"376"	"934"	"10"	"1131"	"334"	"93"	"1352"	"167"	"1088"	"95"	"83"	"11"	"1516"	"544"	"197"	"20"	"1316"	"767"	"600"	"1053"	"22"	"35"	"366"	"286"	"185"	"386"	"255"	"14195"	"51"	"44"	"229"	"11"	"511"	"136"	"273"	"1348"	"559"	"427"	"302"	"449"	"3227"	"929"	"519"	"389"	"52"	"215"	"201"	"2399"	"39"	"667"	"568"	"1161"	"122"	"11023"	"982"	"494"	"132"	"683"	"1463"	"724"	"599"	"432"	"217"	"1825"	"147"	"2170"	"493"	"19"	"339"	"2876"	"4169"	"4468"	"7525"	"3550"	"1836"	"13"	"490"	"288"	"67"	"1"	"743"	"13"	"2123"	"415"	"21"	"359"	"849"	"651"	"678"	"1732"	"270"	"265"	"16"	"812"	"6210"	"1385"	"426"	"480"	"296"	"506"	"182"	"1247"	"728"	"276"	"728"	"783"	"826"	"223"	"619"	"423"	"643"	"553"	"231"	"2363"	"417"	"265"	"202"	"2250"	"256"	"2396"	"407"	"287"	"209"	"316"	"19"	"25"	"0"	"4880"	"580"	"126"	"674"	"518"	"215"	"72"	"34"	"266"	"129"	"255"	"386"	"1723"	"593"	"214"	"954"	"315"	"884"	"491"	"1637"	"66"	"494"	"7"	"1564"	"723"	"3175"	"2"	"3"	"342"	"408"	"887"	"3778"	"771"	"0"	"223"	"308"	"5"	"2"	"1"	"29"	"4"	"17"	"350"	"76"	"4"	"21"	"0"	"13"	"8"	"0"	"1"	"9"	"456"	"846"	"0"	"248"	"2"	"99"	"2"	"7"	"3"	"494"	"747"	"155"	"7"	"14"	"1504"	"2443"	"456"	"170"	"205"	"514"	"532"	"543"	"0"	"0"	"5406"	"11"	"311"	"15"	"202"	"4575"	"2"	"427"	"6740"	"999"	"49512"	"66"	"160"	"2761"	"49"	"3829"	"339"	"6"	"170"	"2048"	"1364"	"10"	"1243"	"190"	"210"	"87"	"788"	"234"	"678"	"588"	"3"	"1"	"0"	"2847"	"425"	"455"	"295"	"721"	"168"	"630"	"1470"	"298"	"70"	"215"	"5"	"3117"	"1828"	"210"	"827"	"2948"	"6"	"6628"	"7937"	"2195"	"39"	"130"	"1163"	"8"	"935"	"1652"	"1576"	"167"	"710"	"948"	"177"	"782"	"8"	"402"	"402"	"533"	"22"	"2410"	"135"	"691"	"68"	"5938"	"510"	"2690"	"570"	"2300"	"561"	"453"	"1115"	"2374"	"833"	"2968"	"376"	"3"	"381"	"157"	"3390"	"242"	"0"	"1220"	"2095"	"241"	"856"	"11991"	"4"	"438"	"263"	"129"	"208"	"77"	"716"	"250"	"1978"	"0"	"357"	"992"	"1"	"545"	"493"	"2908"	"663"	"378"	"2361"	"1924"	"435"	"890"	"5"	"3"	"1315"	"2091"	"178"	"1654"	"1893"	"2649"	"535"	"627"	"275"	"1035"	"52"	"586"	"432"	"455"	"317"	"118"	"118"	"2365"	"685"	"2544"	"377"	"404"	"543"	"631"	"1320"	"2379"	"7"	"349"	"14"	"187"	"40"	"1177"	"107"	"1550"	"646"	"600"	"255"	"224"	"29"	"363"	"80"	"455"	"3642"	"291"	"169"	"331"	"274"	"336"	"1185"	"700"	"1"	"98"	"2119"	"266"	"14515"	"166"	"578"	"9"	"665"	"1695"	"295"	"1431"	"682"	"30"	"346"	"41"	"1589"	"232"	"1707"	"391"	"3028"	"245"	"193"	"290"	"34"	"2941"	"121"	"2066"	"1408"	"12"	"328"	"13495"	"19"	"33"	"752"	"961"	"232"	"868"	"160"	"458"	"1070"	"1809"	"390"	"133"	"16"	"210"	"271"	"250"	"705"	"117"	"1785"	"934"	"3634"	"1784"	"3154"	"388"	"4"	"5901"	"139"	"3573"	"3902"	"401"	"1423"	"1981"	"169"	"2668"	"714"	"3188"	"358"	"1844"	"537"	"433"	"1020"	"996"	"5525"	"436"	"1548"	"2222"	"2124"	"637"	"61"	"1179"	"569"	"224"	"362"	"453"	"205"	"2099"	"50"	"1351"	"444"	"1095"	"33"	"6156"	"10637"	"4328"	"1152"	"559"	"4"	"134"	"17"	"1997"	"49"	"298"	"1018"	"1166"	"269"	"257"	"483"	"7550"	"3600"	"561"	"880"	"80"	"311"	"463"	"45"	"283"	"923"	"1036"	"228"	"5375"	"563"	"1029"	"538"	"151"	"2869"	"443"	"1131"	"354"	"151"	"310"	"404"	"1235"	"1002"	"2740"	"136"	"321"	"32"	"832"	"113"	"3581"	"898"	"1439"	"289"	"1551"	"0"	"478"	"251"	"3"	"1578"	"404"	"1328"	"723"	"390"	"214"	"42"	"523"	"820"	"636"	"289"	"164"	"40"	"117"	"180"	"924"	"7"	"39"	"277"	"292"	"2514"	"4971"	"296"	"1732"	"615"	"1711"	"260"	"155"	"1220"	"1892"	"275"	"184"	"435"	"3276"	"749"	"431"	"153"	"2803"	"1559"	"2167"	"3718"	"260"	"2013"	"725"	"4"	"21"	"337"	"856"	"16196"	"1669"	"412"	"288"	"756"	"256"	"1346"	"548"	"1858"	"3479"	"10"	"2810"	"2675"	"690"	"2822"	"1226"	"1076"	"400"	"3"	"4150"	"2853"	"670"	"1223"	"1570"	"19"	"68"	"435"	"815"	"231"	"21"	"172"	"3648"	"398"	"46"	"4"	"1127"	"1862"	"4106"	"1902"	"110"	"973"	"434"	"8501"	"3017"	"1148"	"1085"	"1403"	"211"	"0"	"0"	"8"	"1"	"60"	"149"	"363"	"13302"	"0"	"4192"	"626"	"192"	"656"	"3"	"3"	"368"	"7"	"1"	"6"	"891"	"20"	"1062"	"8"	"997"	"854"	"335"	"495"	"1226"	"7"	"136"	"1560"	"9842"	"14491"	"174"	"97"	"15677"	"2805"	"170"	"350"	"1934"	"1834"	"225"	"3"	"682"	"2804"	"2969"	"2446"	"1914"	"9"	"411"	"36"	"1193"	"139"	"522"	"4672"	"1172"	"248"	"1841"	"515"	"622"	"418"	"122"	"249"	"1"	"21"	"5"	"2"	"106"	"198"	"599"	"652"	"7571"	"916"	"346"	"146"	"242"	"16"	"2127"	"0"	"1"	"6"	"249"	"649"	"59"	"217"	"2"	"28"	"803"	"97"	"56"	"100"	"416"	"1028"	"339"	"1545"	"7773"	"7"	"967"	"2211"	"22"	"0"	"0"	"29"	"510"	"27"	"0"	"334"	"404"	"73"	"8"	"22"	"81"	"23"	"7"	"15"	"9"	"0"	"38"	"1"	"24"	"10"	"1"	"1"	"0"	"10"	"2"	"5"	"0"	"2"	"20"	"22"	"49"	"616"	"11"	"1024"	"98"	"1257"	"1142"	"2861"	"252"	"968"	"307"	"1707"	"5283"	"585"	"78"	"39"	"2"	"7807"	"1014"	"690"	"632"	"1922"	"819"	"381"	"606"	"1298"	"1174"	"201"	"3598"	"416"	"839"	"1148"	"4109"	"153"	"1875"	"1722"	"112"	"982"	"11033"	"82"	"659"	"1619"	"547"	"316"	"380"	"3539"	"87"	"386"	"1456"	"621"	"844"	"1"	"446"	"82"	"1205"	"1384"	"2953"	"1533"	"670"	"936"	"408"	"158"	"736"	"544"	"2943"	"147"	"272"	"1479"	"2300"	"241"	"1232"	"876"	"256"	"6970"	"1743"	"127"	"16"	"527"	"728"	"1165"	"50"	"270"	"617"	"0"	"767"	"244"	"777"	"176"	"811"	"3034"	"497"	"16328"	"683"	"415"	"9105"	"2441"	"854"	"6524"	"365"	"1156"	"1593"	"815"	"368"	"1747"	"1914"	"45"	"2259"	"3851"	"10"	"493"	"437"	"41"	"138"	"1071"	"750"	"1538"	"41"	"47"	"1191"	"572"	"79"	"1409"	"153"	"1232"	"2516"	"208"	"2755"	"491"	"574"	"247"	"1832"	"2757"	"3577"	"799"	"246"	"377"	"728"	"562"	"55"	"1045"	"568"	"600"	"52"	"160"	"16580"	"5935"	"8"	"6246"	"487"	"479"	"381"	"159"	"37"	"3959"	"2258"	"2015"	"1267"	"377"	"13012"	"2"	"2"	"6"	"6"	"388"	"265"	"54"	"771"	"292"	"87"	"170"	"1439"	"3662"	"430"	"301"	"2513"	"3354"	"2364"	"1673"	"112"	"135"	"4323"	"315"	"698"	"4020"	"10030"	"0"	"178"	"1311"	"921"	"470"	"676"	"3489"	"3547"	"52"	"209"	"66"	"1247"	"1517"	"2053"	"1693"	"204"	"1751"	"1299"	"1"	"145"	"2064"	"1150"	"346"	"314"	"341"	"1617"	"963"	"8"	"332"	"290"	"0"	"3863"	"13411"	"261"	"111"	"167"	"1985"	"743"	"882"	"2"	"1246"	"237"	"41"	"956"	"1211"	"369"	"2"	"113"	"281"	"592"	"77"	"21"	"1742"	"314"	"173"	"5819"	"2599"	"36"	"13023"	"3000"	"288"	"5432"	"454"	"14"	"7868"	"2246"	"150"	"779"	"212"	"1430"	"326"	"7263"	"553"	"506"	"9"	"0"	"851"	"35456"	"1899"	"393"	"7"	"355"	"393"	"450"	"216"	"451"	"491"	"487"	"681"	"1832"	"3761"	"1"	"807"	"5339"	"165"	"363"	"130"	"68"	"477"	"12697"	"95"	"3071"	"68"	"652"	"279"	"22"	"242"	"3133"	"5413"	"3"	"0"	"0"	"1037"	"124"	"225"	"30589"	"3"	"256"	"21"	"301"	"90"	"2365"	"1691"	"999"	"943"	"547"	"161"	"287"	"841"	"831"	"181"	"4500"	"4697"	"56"	"4777"	"965"	"427"	"3"	"1511"	"1604"	"6695"	"4733"	"5124"	"1668"	"273"	"2730"	"5245"	"373"	"1551"	"46"	"2215"	"1012"	"1574"	"3817"	"2546"	"29"	"39"	"1244"	"117"	"116"	"877"	"4415"	"7"	"64"	"247"	"202"	"26"	"1799"	"2"	"1069"	"50"	"295"	"554"	"545"	"15184"	"1177"	"59"	"125"	"359"	"1880"	"826"	"4473"	"138"	"64"	"123"	"119"	"1577"	"1974"	"556"	"664"	"20"	"1288"	"165"	"834"	"962"	"10604"	"8918"	"2115"	"327"	"52"	"359"	"2898"	"8"	"1157"	"374"	"21"	"4863"	"1564"	"566"	"51"	"301"	"167"	"2702"	"804"	"1474"	"300"	"10"	"17594"	"1060"	"2653"	"3675"	"1395"	"396"	"4849"	"199"	"3345"	"221"	"31"	"18"	"1124"	"2178"	"246"	"136"	"728"	"647"	"967"	"60"	"1368"	"1043"	"378"	"1121"	"2504"	"612"	"797"	"4242"	"4433"	"710"	"420"	"52"	"31"	"497"	"562"	"773"	"366"	"179"	"6275"	"467"	"2511"	"4944"	"434"	"0"	"463"	"1051"	"693"	"3658"	"265"	"2672"	"194"	"156"	"30674"	"11406"	"14"	"673"	"604"	"304"	"34"	"2190"	"170"	"254"	"39"	"136"	"856"	"5"	"154"	"9500"	"379"	"1107"	"51"	"376"	"409"	"66"	"425"	"408"	"1134"	"535"	"2"	"256"	"188"	"179"	"2377"	"235"	"707"	"6"	"2939"	"1382"	"1770"	"1591"	"338"	"1445"	"1470"	"3027"	"11462"	"3749"	"1948"	"1478"	"467"	"1297"	"1049"	"532"	"4318"	"1051"	"2971"	"1578"	"309"	"265"	"88"	"1224"	"2"	"770"	"8"	"47"	"2892"	"3912"	"225"	"22"	"0"	"1853"	"564"	"475"	"12448"	"5431"	"648"	"0"	"1372"	"1"	"1"	"0"	"360"	"366"	"497"	"383"	"17329"	"0"	"1580"	"248"	"577"	"650"	"423"	"126"	"354"	"1966"	"1081"	"161"	"133"	"3768"	"0"	"0"	"6308"	"476"	"470"	"25"	"1814"	"3544"	"45"	"320"	"2205"	"3901"	"503"	"2"	"0"	"1"	"349"	"4798"	"910"	"86"	"55"	"5126"	"230"	"129"	"105"	"1628"	"463"	"57"	"11"	"78"	"1"	"931"	"65"	"665"	"185"	"506"	"1140"	"325"	"718"	"149"	"187"	"1227"	"968"	"4205"	"782"	"74"	"10044"	"970"	"577"	"15185"	"1136"	"827"	"14"	"552"	"120"	"133"	"8"	"2551"	"6315"	"5475"	"257"	"2"	"4"	"5"	"941"	"5"	"4022"	"2011"	"20542"	"2"	"1263"	"3621"	"227"	"5664"	"1050"	"3"	"18"	"5321"	"4735"	"7606"	"5747"	"393"	"559"	"7"	"3723"	"378"	"164"	"192"	"2183"	"1025"	"221"	"173"	"128"	"2"	"2"	"2"	"1"	"108"	"120"	"1346"	"2691"	"80"	"2379"	"5129"	"335"	"169"	"24"	"422"	"922"	"74"	"15643"	"497"	"135"	"2721"	"813"	"939"	"4547"	"308"	"116"	"782"	"607"	"340"	"1817"	"4"	"175"	"549"	"57"	"68"	"36"	"2894"	"510"	"151"	"519"	"333"	"1642"	"2072"	"2137"	"1436"	"1487"	"1107"	"788"	"573"	"138"	"3006"	"353"	"495"	"885"	"382"	"418"	"2075"	"704"	"6664"	"20"	"15456"	"4309"	"1142"	"79"	"1921"	"146"	"804"	"343"	"1010"	"204"	"332"	"2649"	"171"	"331"	"145"	"845"	"1641"	"1212"	"526"	"2007"	"137"	"4257"	"170"	"1831"	"3384"	"11"	"645"	"104"	"1928"	"1851"	"840"	"1671"	"1038"	"12"	"3165"	"172"	"16276"	"22"	"860"	"1919"	"2058"	"1888"	"227"	"112"	"1174"	"1162"	"512"	"1096"	"31489"	"12985"	"3399"	"59"	"682"	"0"	"67"	"567"	"4"	"410"	"852"	"69"	"296"	"397"	"2256"	"2353"	"457"	"97"	"406"	"1034"	"118"	"9"	"1"	"2251"	"2"	"149"	"139"	"607"	"14783"	"210"	"82"	"4285"	"3"	"9"	"1508"	"3"	"454"	"381"	"457"	"1834"	"151"	"6247"	"77"	"2809"	"167"	"97"	"1268"	"0"	"11801"	"252"	"275"	"6570"	"287"	"3887"	"56"	"3030"	"330"	"538"	"85"	"253"	"3933"	"1892"	"468"	"254"	"0"	"397"	"1705"	"70"	"635"	"1211"	"185"	"615"	"200"	"1369"	"4"	"2252"	"85"	"471"	"76"	"139"	"438"	"2922"	"180"	"1465"	"33"	"358"	"864"	"30"	"440"	"3941"	"2308"	"259"	"6965"	"612"	"3294"	"1924"	"1216"	"260"	"207"	"927"	"4062"	"47"	"310"	"1526"	"101"	"4847"	"179"	"67"	"695"	"7749"	"3"	"5"	"3"	"322"	"454"	"1080"	"123"	"65"	"23"	"12"	"1162"	"536"	"896"	"103"	"1234"	"0"	"16"	"8034"	"279"	"27215"	"89"	"2124"	"2527"	"742"	"3452"	"247"	"74"	"101"	"1541"	"63"	"220"	"1742"	"71"	"7"	"637"	"762"	"923"	"454"	"229"	"7779"	"468"	"0"	"1806"	"2059"	"299"	"68"	"1405"	"230"	"180"	"1368"	"271"	"281"	"3615"	"963"	"5"	"162"	"1046"	"7"	"146"	"1219"	"599"	"442"	"65"	"327"	"600"	"675"	"2077"	"621"	"700"	"1155"	"20"	"209"	"169"	"857"	"56"	"1326"	"15"	"148"	"2439"	"90"	"4"	"1204"	"1766"	"77"	"844"	"4266"	"613"	"2711"	"142"	"271"	"1100"	"444"	"504"	"128"	"2647"	"10348"	"232"	"150"	"714"	"1"	"1"	"926"	"2772"	"10656"	"13"	"1399"	"237"	"451"	"6143"	"394"	"27046"	"978"	"497"	"329"	"2117"	"2599"	"364"	"342"	"2426"	"561"	"355"	"541"	"137"	"113"	"491"	"5"	"0"	"179"	"1455"	"185"	"2317"	"940"	"8682"	"5559"	"152"	"1018"	"3839"	"388"	"1743"	"374"	"378"	"412"	"86"	"323"	"501"	"988"	"8278"	"4805"	"507"	"509"	"2566"	"478"	"0"	"0"	"4167"	"1185"	"11456"	"457"	"1576"	"3954"	"1"	"1579"	"69"	"778"	"2607"	"87"	"3845"	"520"	"94"	"1157"	"45"	"160"	"2775"	"3946"	"6266"	"548"	"6300"	"30"	"782"	"59"	"95"	"5469"	"8848"	"1080"	"387"	"1018"	"342"	"104"	"217"	"2296"	"285"	"159"	"227"	"1627"	"47"	"3145"	"1358"	"1374"	"10010"	"914"	"0"	"0"	"71"	"6"	"147"	"2694"	"308"	"917"	"2033"	"1763"	"1"	"412"	"2"	"696"	"115"	"347"	"1414"	"0"	"0"	"26"	"409"	"0"	"0"	"0"	"0"	"12253"	"888"	"1447"	"718"	"2759"	"3163"	"643"	"1126"	"1236"	"1"	"59"	"293"	"174"	"809"	"339"	"164"	"482"	"736"	"1"	"1354"	"270"	"860"	"363"	"1"	"6865"	"719"	"2250"	"771"	"35"	"1260"	"578"	"419"	"156"	"1976"	"4"	"3"	"530"	"146"	"1319"	"901"	"321"	"0"	"68"	"620"	"0"	"0"	"0"	"0"	"838"	"498"	"615"	"486"	"332"	"1365"	"0"	"2267"	"1562"	"13"	"29"	"119"	"268"	"1658"	"4553"	"2340"	"2459"	"0"	"1167"	"552"	"29"	"1924"	"962"	"494"	"358"	"44"	"238"	"8557"	"279"	"407"	"99"	"5"	"1227"	"0"	"85"	"324"	"347"	"1550"	"1253"	"378"	"838"	"395"	"112"	"129"	"39"	"1970"	"356"	"189"	"2"	"127"	"2161"	"1312"	"2389"	"417"	"4832"	"1028"	"527"	"394"	"737"	"4"	"1783"	"1119"	"584"	"1243"	"4358"	"1083"	"1"	"7761"	"1089"	"514"	"5970"	"2363"	"1665"	"492"	"470"	"53"	"522"	"90"	"1417"	"306"	"3928"	"80"	"52"	"3133"	"1340"	"1614"	"10012"	"878"	"782"	"1107"	"2322"	"549"	"186"	"997"	"1728"	"21"	"474"	"1695"	"6868"	"2786"	"117"	"82"	"537"	"968"	"413"	"3323"	"1419"	"63"	"1006"	"4925"	"1628"	"4"	"2"	"4"	"1"	"784"	"1297"	"2866"	"574"	"2153"	"14664"	"297"	"1750"	"3151"	"2592"	"343"	"251"	"3089"	"151"	"721"	"712"	"1222"	"588"	"1235"	"848"	"4113"	"69"	"3113"	"1420"	"1055"	"1549"	"14"	"13"	"2876"	"711"	"168"	"179"	"699"	"430"	"455"	"15534"	"28067"	"1065"	"1"	"1178"	"470"	"1172"	"40"	"5"	"570"	"382"	"1622"	"250"	"5862"	"1564"	"45570"	"616"	"4135"	"1865"	"283"	"176"	"523"	"1131"	"537"	"609"	"0"	"841"	"1597"	"576"	"19"	"207"	"2669"	"3"	"1066"	"426"	"69"	"508"	"482"	"506"	"234"	"142"	"156"	"1717"	"880"	"2847"	"286"	"201"	"626"	"364"	"1959"	"1649"	"384"	"264"	"1280"	"1927"	"2116"	"761"	"1332"	"246"	"526"	"365"	"201"	"321"	"119"	"44"	"1438"	"461"	"666"	"337"	"1761"	"773"	"673"	"36"	"117"	"59"	"2961"	"1560"	"1658"	"2385"	"328"	"4"	"1"	"145"	"750"	"710"	"636"	"438"	"1264"	"3102"	"109"	"1042"	"1815"	"2512"	"1830"	"2074"	"745"	"2505"	"695"	"342"	"692"	"273"	"1239"	"189"	"1164"	"114"	"42"	"969"	"552"	"821"	"2987"	"1499"	"2297"	"4306"	"230"	"2092"	"66"	"15"	"1483"	"604"	"58"	"1"	"242"	"1873"	"382"	"581"	"326"	"240"	"763"	"79"	"1"	"10361"	"2"	"334"	"260"	"541"	"274"	"9"	"150"	"154"	"120"	"492"	"561"	"3388"	"1013"	"236"	"181"	"369"	"488"	"142"	"159"	"167"	"93"	"17"	"0"	"9086"	"517"	"7290"	"95"	"566"	"547"	"0"	"5"	"45"	"10"	"10"	"0"	"527"	"2714"	"2222"	"256"	"3215"	"827"	"168"	"1376"	"709"	"609"	"461"	"687"	"257"	"301"	"721"	"715"	"97"	"723"	"955"	"1175"	"2197"	"1535"	"2318"	"14"	"17"	"1230"	"248"	"1435"	"3128"	"1144"	"631"	"1388"	"119"	"452"	"82"	"4226"	"230"	"1576"	"488"	"1059"	"2143"	"138"	"4698"	"289"	"806"	"3259"	"769"	"1556"	"1220"	"2911"	"823"	"604"	"579"	"1210"	"247"	"3807"	"618"	"211"	"437"	"428"	"189"	"781"	"11855"	"50"	"50"	"1162"	"3176"	"588"	"1018"	"878"	"3576"	"1"	"1547"	"310"	"165"	"951"	"382"	"30841"	"615"	"122"	"971"	"1518"	"460"	"2690"	"5"	"1045"	"311"	"1329"	"13301"	"464"	"95"	"2779"	"859"	"221"	"746"	"3405"	"1454"	"26"	"856"	"2530"	"2539"	"12935"	"11"	"3294"	"66"	"3"	"2365"	"8"	"0"	"3417"	"915"	"1454"	"2191"	"0"	"106"	"803"	"475"	"5189"	"1288"	"2586"	"2314"	"2613"	"2784"	"0"	"223"	"4252"	"0"	"198"	"451"	"531"	"6"	"417"	"130"	"341"	"170"	"1344"	"2807"	"19"	"56"	"340"	"37"	"2564"	"2"	"301"	"196"	"342"	"3"	"5756"	"5832"	"3272"	"1203"	"639"	"2827"	"2"	"254"	"565"	"1534"	"269"	"1824"	"185"	"0"	"544"	"15330"	"16"	"136"	"0"	"6148"	"19"	"6440"	"8159"	"3419"	"4584"	"1044"	"1099"	"405"	"21427"	"1046"	"1029"	"1433"	"1163"	"189"	"0"	"0"	"6"	"9"	"1"	"0"	"370"	"106"	"1240"	"1117"	"487"	"1058"	"1994"	"5"	"0"	"0"	"0"	"2"	"1"	"2"	"139"	"578"	"206"	"1584"	"2222"	"778"	"389"	"3525"	"1"	"0"	"10"	"347"	"466"	"773"	"116"	"5"	"377"	"889"	"3820"	"890"	"2268"	"2293"	"2306"	"1382"	"890"	"1138"	"618"	"711"	"227"	"1400"	"1514"	"219"	"503"	"67"	"703"	"2615"	"74"	"891"	"254"	"5173"	"904"	"598"	"524"	"249"	"170"	"81"	"103"	"296"	"252"	"280"	"640"	"613"	"88"	"1338"	"625"	"154"	"49"	"1258"	"158"	"14833"	"1323"	"824"	"345"	"514"	"495"	"591"	"588"	"141"	"3"	"0"	"0"	"0"	"0"	"0"	"462"	"3816"	"56"	"507"	"386"	"1982"	"3178"	"3588"	"134"	"1"	"368"	"0"	"263"	"382"	"151"	"757"	"161"	"5"	"48"	"232"	"1051"	"6448"	"476"	"1522"	"7"	"5"	"475"	"314"	"1894"	"187"	"186"	"258"	"20"	"105"	"739"	"811"	"205"	"1462"	"1217"	"38"	"39"	"1"	"1"	"76"	"278"	"600"	"21398"	"0"	"1"	"1"	"2353"	"1685"	"246"	"0"	"1"	"5"	"311"	"172"	"0"	"10"	"300"	"1519"	"73"	"386"	"76"	"5265"	"228"	"37"	"92"	"464"	"35"	"570"	"224"	"1207"	"200"	"1787"	"1034"	"4"	"6914"	"251"	"1265"	"890"	"73"	"4"	"1930"	"552"	"130"	"279"	"157"	"129"	"265"	"21144"	"505"	"827"	"589"	"361"	"475"	"1842"	"726"	"268"	"565"	"194"	"1459"	"155"	"32"	"1492"	"1"	"0"	"92"	"234"	"5046"	"988"	"192"	"296"	"184"	"1943"	"2819"	"603"	"407"	"328"	"264"	"7143"	"2325"	"521"	"614"	"553"	"93"	"433"	"707"	"1635"	"29"	"438"	"1452"	"789"	"104"	"170"	"15858"	"544"	"2623"	"3045"	"477"	"1327"	"7"	"714"	"508"	"171"	"384"	"2842"	"308"	"854"	"376"	"152"	"254"	"2691"	"3419"	"108"	"47"	"430"	"429"	"4926"	"1174"	"552"	"7598"	"4348"	"1686"	"736"	"63"	"417"	"453"	"1390"	"11051"	"509"	"7064"	"2438"	"1756"	"179"	"1243"	"1170"	"215"	"2427"	"3838"	"429"	"1860"	"1146"	"1802"	"441"	"878"	"1545"	"882"	"373"	"6"	"617"	"1361"	"504"	"4235"	"4"	"16"	"683"	"271"	"1631"	"11696"	"1650"	"1322"	"909"	"8897"	"481"	"826"	"333"	"741"	"312"	"194"	"727"	"19"	"379"	"112"	"1459"	"1"	"4"	"7"	"2560"	"72"	"1179"	"1218"	"203"	"161"	"1895"	"38"	"2710"	"140"	"447"	"166"	"476"	"674"	"8796"	"1761"	"64"	"5"	"4"	"532"	"1248"	"156"	"2358"	"113"	"823"	"290"	"369"	"792"	"3"	"61"	"177"	"1607"	"30"	"88"	"518"	"180"	"5929"	"717"	"138"	"542"	"649"	"82"	"98"	"1434"	"339"	"50"	"1269"	"21"	"328"	"222"	"2598"	"618"	"579"	"399"	"275"	"737"	"463"	"295"	"632"	"333"	"61"	"1680"	"1130"	"891"	"87"	"485"	"1823"	"1127"	"621"	"204"	"1091"	"335"	"3216"	"281"	"742"	"135"	"2887"	"15"	"2328"	"130"	"593"	"103"	"16550"	"179"	"17963"	"7347"	"241"	"144"	"190"	"73"	"111"	"4316"	"5935"	"1381"	"1664"	"707"	"215"	"658"	"1079"	"807"	"759"	"3297"	"226"	"1542"	"4998"	"215"	"32"	"12"	"10719"	"887"	"253"	"232"	"1277"	"1591"	"57"	"1930"	"294"	"1558"	"108"	"1055"	"2285"	"657"	"2934"	"75"	"578"	"247"	"413"	"172"	"2032"	"157"	"2"	"92"	"1507"	"752"	"381"	"1318"	"7190"	"930"	"2"	"308"	"1434"	"916"	"391"	"741"	"206"	"438"	"25389"	"1117"	"1958"	"232"	"530"	"66"	"145"	"5517"	"1542"	"2713"	"157"	"7656"	"17"	"689"	"120"	"1726"	"3"	"436"	"586"	"611"	"1529"	"2133"	"47"	"7"	"1797"	"959"	"291"	"239"	"1296"	"1967"	"3260"	"2134"	"2150"	"52090"	"1658"	"81"	"5957"	"4664"	"0"	"2954"	"1447"	"371"	"9"	"2176"	"4024"	"1583"	"0"	"560"	"517"	"0"	"1215"	"0"	"1117"	"1131"	"92"	"6"	"101"	"71"	"664"	"1352"	"9"	"6"	"7"	"201"	"313"	"80"	"277"	"2765"	"729"	"1072"	"338"	"24"	"28"	"1122"	"8"	"385"	"417"	"3504"	"172"	"1515"	"7149"	"544"	"28"	"2489"	"41"	"487"	"884"	"186"	"233"	"0"	"7"	"2"	"2"	"3997"	"2"	"77"	"1243"	"123"	"1235"	"460"	"433"	"137"	"0"	"67"	"13"	"88"	"1969"	"447"	"102"	"1432"	"31"	"725"	"141"	"996"	"26"	"3950"	"1703"	"231"	"1834"	"306"	"353"	"97"	"47"	"21958"	"559"	"699"	"804"	"412"	"591"	"140"	"842"	"31"	"8628"	"10"	"0"	"362"	"593"	"136"	"165"	"104"	"135"	"2359"	"304"	"33"	"200"	"4964"	"930"	"366"	"2383"	"1033"	"254"	"1042"	"96"	"4"	"4762"	"773"	"60"	"215"	"835"	"1"	"523"	"976"	"99"	"326"	"407"	"3308"	"331"	"969"	"225"	"338"	"206"	"598"	"2924"	"4"	"1488"	"1821"	"2690"	"33"	"1"	"1278"	"358"	"28"	"10283"	"2"	"504"	"14"	"2"	"1156"	"0"	"1270"	"599"	"165"	"1927"	"15"	"2"	"11"	"691"	"172"	"2923"	"1784"	"46"	"1147"	"3"	"8187"	"193"	"95"	"4"	"0"	"4"	"836"	"0"	"4187"	"5342"	"2203"	"3844"	"122"	"435"	"340"	"422"	"90"	"39820"	"294"	"3149"	"0"	"0"	"1008"	"4566"	"1347"	"426"	"305"	"1290"	"367"	"3"	"60"	"37"	"36"	"1400"	"37"	"3550"	"976"	"42"	"39"	"65"	"29"	"37"	"292"	"131"	"11762"	"3716"	"1974"	"0"	"398"	"1555"	"272"	"12"	"1119"	"551"	"140"	"150"	"3070"	"1120"	"458"	"2333"	"2064"	"325"	"4709"	"28"	"204"	"1078"	"94"	"16"	"535"	"9950"	"92"	"0"	"207"	"63"	"312"	"272"	"72"	"433"	"5296"	"44"	"2261"	"753"	"1654"	"1658"	"1112"	"243"	"281"	"159"	"5339"	"4"	"0"	"4"	"1458"	"806"	"5466"	"89"	"248"	"710"	"437"	"102"	"3456"	"2046"	"2379"	"0"	"778"	"2851"	"1"	"50"	"1425"	"111"	"930"	"98"	"40"	"192"	"1389"	"258"	"56"	"107"	"15991"	"13"	"105"	"436"	"3680"	"285"	"306"	"388"	"243"	"3126"	"2238"	"9668"	"11532"	"2299"	"1781"	"1336"	"1101"	"3851"	"67630"	"80"	"3173"	"11"	"212"	"160"	"1159"	"366"	"666"	"7350"	"114"	"37"	"12959"	"2"	"1333"	"231"	"359"	"2269"	"396"	"756"	"171"	"1556"	"364"	"1638"	"1753"	"16"	"1576"	"1674"	"334"	"577"	"320"	"857"	"639"	"2443"	"1293"	"759"	"622"	"369"	"323"	"377"	"2157"	"728"	"61"	"1198"	"300"	"206"	"159"	"1010"	"249"	"189"	"754"	"9297"	"300"	"1583"	"708"	"486"	"54"	"8174"	"45"	"142"	"79"	"232"	"116"	"5031"	"223"	"1418"	"348"	"28"	"5196"	"1009"	"1102"	"390"	"37"	"1435"	"129"	"558"	"190"	"8576"	"2216"	"576"	"3937"	"54"	"3573"	"27"	"166"	"478"	"1194"	"0"	"201"	"217"	"736"	"7466"	"249"	"46"	"3606"	"290"	"36"	"7"	"151"	"5817"	"1226"	"3604"	"73"	"536"	"532"	"11024"	"1346"	"102"	"1784"	"319"	"2148"	"34"	"10"	"190"	"394"	"229"	"1305"	"873"	"217"	"824"	"187"	"0"	"1"	"127"	"47"	"256"	"2005"	"2962"	"1666"	"312"	"26"	"3709"	"131"	"1221"	"154"	"2"	"825"	"108"	"146"	"19"	"321"	"608"	"1"	"1"	"693"	"164"	"961"	"45"	"993"	"146"	"2703"	"1110"	"302"	"0"	"115"	"1757"	"117"	"228"	"822"	"629"	"79"	"179"	"2854"	"4003"	"439"	"830"	"1357"	"1327"	"554"	"7"	"926"	"564"	"1460"	"476"	"124"	"191"	"27"	"897"	"2650"	"3211"	"304"	"1"	"1451"	"3987"	"1577"	"657"	"231"	"556"	"334"	"677"	"1054"	"388"	"338"	"0"	"0"	"314"	"1255"	"1379"	"5"	"120"	"308"	"181"	"3"	"2982"	"64"	"277"	"193"	"4"	"24"	"4070"	"2"	"48"	"711"	"22"	"1747"	"868"	"211"	"200"	"2"	"833"	"477"	"523"	"2"	"133"	"24"	"1"	"0"	"19"	"56"	"32"	"10"	"2"	"2017"	"559"	"584"	"2"	"1317"	"1"	"0"	"583"	"68"	"6"	"0"	"0"	"0"	"0"	"61"	"2"	"2"	"0"	"0"	"4"	"892"	"0"	"326"	"155"	"305"	"272"	"57"	"696"	"1"	"1"	"0"	"1"	"0"	"0"	"1"	"0"	"0"	"0"	"0"	"0"	"1363"	"479"	"1972"	"459"	"49"	"62"	"177"	"269"	"788"	"467"	"7"	"126"	"148"	"525"	"252"	"1065"	"1283"	"200"	"2121"	"2"	"525"	"0"	"0"	"942"	"1215"	"394"	"4034"	"602"	"395"	"233"	"631"	"99"	"313"	"625"	"9581"	"4"	"8583"	"373"	"922"	"1533"	"135"	"1"	"1"	"1221"	"42"	"381"	"2132"	"5"	"426"	"1416"	"4911"	"20"	"141"	"476"	"104"	"516"	"210"	"375"	"490"	"1726"	"10"	"1615"	"1959"	"251"	"177"	"176"	"679"	"3208"	"2585"	"52"	"1313"	"564"	"91"	"646"	"7628"	"874"	"452"	"2027"	"174"	"640"	"420"	"274"	"377"	"10624"	"707"	"2954"	"598"	"2100"	"2"	"2"	"1"	"116"	"11"	"1574"	"183"	"2362"	"635"	"2519"	"206"	"66"	"78"	"2425"	"562"	"581"	"6"	"4723"	"149"	"333"	"304"	"189"	"4203"	"106"	"981"	"679"	"5131"	"1587"	"998"	"10057"	"34"	"192"	"734"	"261"	"3798"	"169"	"123"	"432"	"2247"	"1396"	"106"	"800"	"2273"	"138"	"1259"	"2431"	"671"	"837"	"8"	"1251"	"2793"	"6639"	"1677"	"1251"	"292"	"2199"	"256"	"465"	"1209"	"510"	"768"	"48"	"6"	"66"	"8"	"541"	"274"	"931"	"180"	"1"	"0"	"4"	"116"	"48"	"0"	"1052"	"582"	"909"	"1183"	"1877"	"1049"	"170"	"916"	"1013"	"2388"	"1118"	"1583"	"13"	"1116"	"1563"	"177"	"80"	"261"	"169"	"2169"	"143"	"72"	"351"	"71"	"1434"	"225"	"1099"	"233"	"87"	"709"	"9"	"165"	"10572"	"87477"	"143"	"2686"	"5733"	"301"	"6"	"1686"	"582"	"2726"	"1327"	"1313"	"19"	"2860"	"399"	"20"	"864"	"150"	"2770"	"619"	"845"	"9"	"1"	"1023"	"394"	"1449"	"328"	"257"	"639"	"1275"	"260"	"505"	"1584"	"30"	"685"	"64"	"1663"	"1065"	"23"	"406"	"3278"	"1676"	"196"	"274"	"1604"	"59"	"2"	"211"	"890"	"4239"	"2278"	"633"	"168"	"178"	"23069"	"8295"	"139"	"3605"	"897"	"21"	"10868"	"308"	"44"	"0"	"0"	"0"	"0"	"0"	"605"	"1442"	"64"	"17"	"1046"	"209"	"3569"	"537"	"1289"	"191"	"131"	"259"	"1213"	"6030"	"590"	"1041"	"12"	"0"	"330"	"309"	"3811"	"188"	"1387"	"245"	"2009"	"200"	"1695"	"176"	"4"	"327"	"835"	"1453"	"4"	"253"	"1295"	"73"	"402"	"823"	"195"	"1126"	"602"	"1020"	"1078"	"268"	"4"	"71"	"411"	"6"	"49151"	"1664"	"5"	"38"	"680"	"81"	"57"	"2517"	"1571"	"4553"	"623"	"739"	"234"	"196"	"1545"	"26"	"2218"	"40"	"181"	"336"	"2741"	"951"	"59"	"525"	"7165"	"1622"	"9350"	"9"	"17"	"4"	"427"	"4128"	"830"	"7"	"49"	"1642"	"2649"	"188"	"602"	"58"	"821"	"2410"	"502"	"0"	"0"	"3"	"2270"	"856"	"65"	"979"	"3039"	"297"	"5118"	"135"	"64"	"1125"	"2"	"1904"	"179"	"3697"	"862"	"8241"	"9706"	"1"	"711"	"5406"	"2868"	"0"	"1"	"668"	"6221"	"3061"	"778"	"1453"	"0"	"0"	"67"	"937"	"730"	"577"	"611"	"0"	"0"	"6"	"30"	"186"	"759"	"0"	"34"	"35"	"2"	"6"	"870"	"907"	"2909"	"868"	"1708"	"2926"	"2314"	"444"	"237"	"2731"	"1579"	"176"	"2480"	"1139"	"634"	"3"	"312"	"335"	"937"	"14684"	"987"	"426"	"1603"	"1433"	"187"	"332"	"2043"	"755"	"7"	"717"	"181"	"490"	"550"	"687"	"164"	"266"	"1044"	"4924"	"0"	"398"	"8"	"273"	"3037"	"546"	"567"	"749"	"1058"	"74"	"146"	"1166"	"1220"	"1971"	"44"	"120"	"618"	"2990"	"635"	"652"	"4171"	"863"	"19"	"23"	"110"	"473"	"12"	"26"	"573"	"0"	"22"	"727"	"68"	"126"	"3952"	"1369"	"331"	"226"	"648"	"1765"	"71"	"1279"	"885"	"294"	"324"	"34"	"6416"	"3515"	"343"	"884"	"2121"	"1698"	"119"	"176"	"4155"	"153"	"381"	"1228"	"487"	"11341"	"0"	"1"	"0"	"3822"	"122"	"380"	"1875"	"719"	"1773"	"1682"	"46"	"464"	"198"	"1445"	"418"	"3591"	"277"	"269"	"638"	"12"	"29"	"1708"	"415"	"505"	"527"	"4"	"48"	"4688"	"2383"	"231"	"2935"	"3533"	"1207"	"2401"	"81"	"71"	"7317"	"98"	"17848"	"6574"	"2451"	"635"	"0"	"0"	"15"	"59"	"100"	"199"	"27"	"1179"	"420"	"98"	"126"	"659"	"1103"	"1436"	"7086"	"814"	"4702"	"99"	"170"	"5447"	"605"	"969"	"2114"	"1806"	"401"	"2644"	"372"	"1316"	"774"	"511"	"1662"	"104"	"366"	"868"	"529"	"2380"	"22"	"1495"	"349"	"163"	"3582"	"783"	"328"	"180"	"1962"	"144"	"204"	"56"	"437"	"699"	"348"	"138"	"8536"	"1064"	"176"	"4145"	"118"	"608"	"655"	"40"	"533"	"183"	"334"	"3620"	"821"	"1792"	"1742"	"1251"	"2763"	"4632"	"7"	"977"	"702"	"1440"	"462"	"1930"	"600"	"2773"	"17"	"13961"	"0"	"0"	"0"	"24"	"18"	"995"	"17"	"4"	"14"	"0"	"0"	"3709"	"90"	"1022"	"704"	"844"	"1213"	"7"	"462"	"1054"	"249"	"155"	"4539"	"160"	"542"	"0"	"8"	"2"	"4"	"5716"	"854"	"69"	"909"	"76"	"3148"	"648"	"784"	"262"	"5036"	"358"	"16"	"317"	"0"	"159"	"2109"	"61"	"817"	"1558"	"108"	"860"	"203"	"292"	"144"	"992"	"280"	"178"	"2739"	"125"	"151"	"2882"	"0"	"1407"	"236"	"840"	"0"	"51"	"260"	"1261"	"315"	"31"	"0"	"724"	"1183"	"212"	"481"	"235"	"38"	"93"	"1656"	"1389"	"639"	"8"	"1314"	"257"	"884"	"2127"	"511"	"1186"	"206"	"566"	"750"	"1789"	"11"	"696"	"2120"	"95"	"109"	"103"	"148"	"9"	"4"	"2109"	"496"	"101"	"865"	"575"	"229"	"3474"	"631"	"91"	"386"	"1343"	"3494"	"318"	"2638"	"3386"	"3022"	"48"	"0"	"499"	"1741"	"628"	"306"	"241"	"1304"	"48"	"102"	"3903"	"2448"	"270"	"203"	"78"	"2691"	"408"	"2297"	"228"	"2687"	"602"	"184"	"276"	"579"	"3635"	"414"	"209"	"2201"	"163"	"322"	"986"	"1512"	"568"	"7016"	"3816"	"175"	"571"	"1230"	"1909"	"2249"	"145"	"761"	"666"	"5415"	"5119"	"1464"	"813"	"6534"	"24"	"106"	"31"	"276"	"393"	"0"	"8296"	"964"	"2364"	"51"	"1095"	"785"	"1364"	"30"	"1122"	"14"	"74"	"9605"	"1897"	"359"	"2915"	"389"	"662"	"2144"	"3"	"17028"	"25310"	"4534"	"370"	"539"	"382"	"372"	"5453"	"6057"	"1322"	"8593"	"157"	"119"	"1481"	"343"	"31"	"23"	"115"	"49"	"5870"	"706"	"0"	"0"	"27"	"301"	"30"	"11"	"0"	"2076"	"1350"	"203"	"20"	"113"	"52"	"647"	"96"	"1540"	"0"	"10"	"100"	"1029"	"814"	"44"	"397"	"1843"	"303"	"60370"	"261"	"3902"	"406"	"3682"	"524"	"0"	"3"	"4579"	"558"	"154"	"23"	"1321"	"1"	"0"	"0"	"0"	"0"	"2"	"0"	"803"	"6"	"8"	"1457"	"143"	"2427"	"0"	"0"	"3"	"4"	"0"	"33"	"47"	"1178"	"85"	"756"	"805"	"329"	"1344"	"2570"	"101"	"0"	"3165"	"2354"	"309"	"76"	"1827"	"4"	"1341"	"2398"	"0"	"0"	"310"	"21"	"2777"	"405"	"50"	"47"	"8"	"11"	"890"	"222"	"466"	"101"	"20"	"5400"	"116"	"208"	"18"	"10"	"622"	"60"	"1578"	"771"	"1015"	"271"	"3089"	"1975"	"160"	"166"	"307"	"176"	"12"	"575"	"676"	"1"	"690"	"494"	"2"	"583"	"1788"	"314"	"229"	"1010"	"818"	"1647"	"749"	"3893"	"243"	"1387"	"521"	"1157"	"1104"	"775"	"1876"	"293"	"3824"	"87"	"4367"	"1164"	"16"	"54"	"2"	"1"	"6"	"1172"	"2065"	"732"	"3422"	"592"	"2208"	"3"	"1217"	"732"	"1"	"7"	"140"	"547"	"8154"	"8579"	"894"	"6230"	"302"	"0"	"477"	"196"	"2265"	"0"	"244"	"3338"	"968"	"117"	"144"	"276"	"110"	"636"	"8180"	"4208"	"372"	"799"	"1093"	"305"	"125"	"1993"	"230"	"5113"	"66"	"1303"	"4657"	"281"	"32"	"1512"	"126"	"6412"	"2429"	"498"	"2135"	"1991"	"65"	"185"	"542"	"1605"	"617"	"478"	"2055"	"469"	"297"	"1036"	"69"	"2032"	"814"	"583"	"0"	"48"	"5059"	"171"	"670"	"648"	"3009"	"715"	"575"	"729"	"531"	"2287"	"144"	"1150"	"350"	"0"	"373"	"1426"	"7350"	"747"	"3478"	"4351"	"418"	"3784"	"2293"	"203"	"1595"	"273"	"13020"	"349"	"2368"	"20"	"1752"	"5"	"646"	"176"	"1836"	"719"	"77"	"1362"	"574"	"824"	"248"	"132"	"65"	"111"	"545"	"1154"	"650"	"317"	"168"	"6"	"2533"	"4622"	"142"	"160"	"5966"	"90"	"326"	"200"	"1809"	"6"	"774"	"5"	"174"	"728"	"25"	"37"	"59"	"494"	"636"	"1048"	"113"	"2503"	"10294"	"162"	"241"	"33"	"58"	"2"	"6"	"783"	"842"	"505"	"502"	"354"	"1784"	"27"	"1647"	"764"	"3218"	"50"	"235"	"3435"	"71"	"9109"	"163"	"372"	"575"	"73"	"1080"	"2130"	"11457"	"320"	"17"	"507"	"52"	"574"	"1088"	"61"	"217"	"357"	"3541"	"444"	"1307"	"6321"	"275"	"742"	"70"	"146"	"242"	"430"	"1205"	"863"	"392"	"601"	"1177"	"79"	"0"	"85"	"3298"	"1158"	"1816"	"1787"	"616"	"61"	"1066"	"21"	"53"	"9345"	"14713"	"200"	"146"	"9516"	"947"	"3216"	"12655"	"266"	"39"	"18844"	"642"	"227"	"484"	"616"	"0"	"52"	"828"	"2417"	"1048"	"11063"	"151"	"387"	"1212"	"219"	"198"	"16118"	"0"	"0"	"53"	"101"	"978"	"912"	"845"	"32"	"1820"	"5"	"327"	"109"	"5946"	"1034"	"70"	"704"	"1485"	"14"	"518"	"6122"	"1119"	"914"	"1241"	"2060"	"615"	"981"	"67"	"57"	"7"	"54"	"428"	"1375"	"5518"	"1"	"213"	"5"	"3322"	"526"	"701"	"2328"	"91"	"65"	"38"	"35278"	"800"	"173"	"359"	"5"	"1850"	"2076"	"2154"	"2"	"1872"	"800"	"1357"	"804"	"543"	"4384"	"41"	"18"	"785"	"254"	"209"	"2171"	"2140"	"119"	"726"	"131"	"6"	"310"	"858"	"21"	"571"	"408"	"2527"	"172"	"12"	"319"	"215"	"0"	"576"	"83"	"692"	"8"	"71"	"33743"	"31042"	"135"	"80"	"5257"	"2684"	"1818"	"1651"	"162"	"14"	"11"	"2215"	"330"	"38"	"773"	"1612"	"21240"	"14657"	"1190"	"1032"	"36"	"278"	"7"	"2716"	"177"	"428"	"615"	"974"	"1945"	"197"	"9436"	"505"	"193"	"1503"	"1254"	"8398"	"1122"	"11"	"1543"	"1054"	"1035"	"250"	"1"	"3049"	"445"	"1223"	"4683"	"171"	"245"	"174"	"1218"	"285"	"545"	"2410"	"6535"	"3244"	"4112"	"0"	"0"	"4524"	"2124"	"2251"	"349"	"70"	"202"	"80127"	"113"	"287"	"390"	"1"	"109"	"937"	"391"	"1003"	"297"	"10318"	"157"	"1396"	"3727"	"319"	"92"	"1"	"1816"	"1582"	"82"	"18537"	"2047"	"552"	"562"	"1371"	"47"	"211"	"1165"	"10"	"3"	"0"	"0"	"1"	"4"	"0"	"0"	"55983"	"806"	"1"	"407"	"660"	"1913"	"1524"	"32"	"256"	"6"	"106"	"2"	"7"	"1710"	"1"	"2"	"0"	"0"	"8"	"1836"	"255"	"934"	"856"	"2564"	"193"	"5192"	"318"	"1176"	"1410"	"672"	"400"	"211"	"10"	"2"	"1283"	"711"	"622"	"3122"	"6388"	"6619"	"2685"	"1693"	"5775"	"302"	"690"	"594"	"269"	"157"	"93"	"812"	"204"	"191"	"183"	"1219"	"2857"	"3653"	"828"	"5922"	"37569"	"1228"	"288"	"10583"	"14"	"17"	"63"	"83"	"797"	"356"	"1390"	"3104"	"108"	"4091"	"603"	"640"	"1131"	"24"	"266"	"145"	"268"	"81"	"239"	"28"	"0"	"0"	"396"	"5748"	"1400"	"584"	"1391"	"485"	"146"	"6"	"6"	"4"	"1"	"290"	"166"	"101"	"61"	"331"	"228"	"715"	"148"	"8126"	"82"	"28"	"639"	"451"	"1462"	"962"	"272"	"349"	"225"	"0"	"25"	"1146"	"19"	"2268"	"0"	"24956"	"2476"	"0"	"17"	"831"	"152"	"288"	"717"	"134"	"758"	"474"	"6"	"86"	"1782"	"4"	"477"	"1788"	"10771"	"255"	"537"	"278"	"910"	"2173"	"485"	"757"	"1714"	"1332"	"369"	"60"	"32"	"228"	"17620"	"846"	"81"	"566"	"7573"	"244"	"1394"	"21"	"58"	"1678"	"24"	"0"	"661"	"4"	"598"	"206"	"984"	"715"	"139"	"1208"	"3"	"1838"	"2392"	"1"	"1"	"926"	"5874"	"0"	"0"	"0"	"254"	"1640"	"212"	"292"	"831"	"15066"	"13"	"0"	"0"	"19"	"0"	"1"	"73"	"381"	"103"	"583"	"24"	"17"	"2527"	"32"	"746"	"301"	"2294"	"1417"	"106"	"906"	"8760"	"3"	"1"	"4137"	"25"	"1603"	"1"	"11"	"0"	"3601"	"178"	"597"	"246"	"4229"	"639"	"953"	"187"	"0"	"17"	"2488"	"6065"	"6943"	"1513"	"63"	"512"	"70"	"7"	"172"	"14"	"4"	"3"	"2200"	"1589"	"10409"	"45"	"188"	"1889"	"299"	"1713"	"936"	"576"	"1"	"0"	"402"	"0"	"1"	"821"	"179"	"367"	"770"	"2342"	"2151"	"93"	"1"	"185"	"473"	"1679"	"14"	"51"	"283"	"1631"	"1050"	"13"	"14"	"2357"	"33"	"507"	"135"	"1043"	"734"	"1645"	"17464"	"178"	"1862"	"4399"	"7439"	"354"	"4318"	"3964"	"724"	"143"	"320"	"3012"	"26"	"621"	"524"	"273"	"1601"	"1568"	"0"	"2616"	"4597"	"1316"	"414"	"8665"	"4647"	"1009"	"605"	"564"	"858"	"357"	"4879"	"179"	"916"	"2994"	"1939"	"820"	"3945"	"14603"	"2623"	"716"	"368"	"367"	"504"	"78"	"352"	"693"	"708"	"1681"	"487"	"0"	"217"	"2011"	"1548"	"766"	"872"	"385"	"2789"	"3275"	"8"	"360"	"493"	"110"	"522"	"1237"	"125"	"765"	"354"	"191"	"5"	"78"	"307"	"131"	"97"	"138"	"1"	"478"	"894"	"1994"	"418"	"613"	"492"	"364"	"1890"	"1769"	"6"	"127"	"1536"	"1006"	"120"	"14"	"565"	"2"	"12"	"1588"	"8703"	"113"	"169"	"424"	"89"	"706"	"498"	"455"	"330"	"1638"	"1901"	"327"	"1433"	"115"	"2526"	"921"	"0"	"8112"	"171"	"551"	"1358"	"178"	"2"	"8"	"0"	"0"	"5"	"2"	"1"	"1"	"3"	"1"	"7"	"0"	"0"	"0"	"1"	"0"	"1273"	"77"	"3"	"112"	"902"	"3"	"639"	"107"	"803"	"372"	"168"	"346"	"422"	"3730"	"689"	"122"	"220"	"15"	"30"	"0"	"38"	"96"	"19"	"6717"	"3272"	"2027"	"1276"	"0"	"1153"	"2335"	"721"	"912"	"126"	"255"	"326"	"941"	"715"	"1203"	"2866"	"667"	"11142"	"947"	"127"	"6209"	"202"	"1819"	"11257"	"172"	"6"	"338"	"311"	"37"	"1506"	"6380"	"1091"	"813"	"158"	"4897"	"114"	"2952"	"893"	"261"	"2012"	"1509"	"693"	"1030"	"187"	"15"	"7"	"315"	"700"	"0"	"10508"	"7253"	"310"	"1558"	"111"	"956"	"522"	"998"	"977"	"295"	"4"	"1"	"325"	"55"	"2906"	"209"	"5"	"6"	"2147"	"304"	"0"	"398"	"285"	"575"	"161"	"62"	"278"	"468"	"1747"	"611"	"264"	"72"	"261"	"1325"	"162"	"1541"	"702"	"476"	"1086"	"59"	"3238"	"328"	"529"	"67"	"2"	"948"	"892"	"324"	"845"	"1112"	"1522"	"428"	"495"	"659"	"1327"	"2"	"1076"	"268"	"47"	"1017"	"469"	"1159"	"326"	"132"	"198"	"47"	"3"	"917"	"383"	"6821"	"1102"	"7594"	"3864"	"120"	"797"	"3479"	"1072"	"5768"	"841"	"3744"	"12"	"6252"	"1061"	"3788"	"35978"	"329"	"4001"	"131"	"3052"	"285"	"3694"	"4"	"122"	"17"	"21"	"60"	"1593"	"1"	"1067"	"199"	"648"	"1054"	"101"	"171"	"6"	"143"	"156"	"472"	"317"	"751"	"6365"	"145"	"1337"	"1729"	"743"	"898"	"50"	"362"	"65"	"75"	"8115"	"565"	"195"	"5"	"693"	"549"	"678"	"258"	"2924"	"36"	"155"	"2702"	"435"	"3"	"3"	"1"	"2"	"1133"	"755"	"1713"	"394"	"3082"	"454"	"1594"	"114"	"150"	"237"	"115"	"38"	"250"	"934"	"93"	"362"	"1500"	"39"	"4"	"2920"	"294"	"1642"	"766"	"207"	"447"	"613"	"74"	"1184"	"385"	"255"	"719"	"351"	"89"	"28"	"77"	"917"	"411"	"8747"	"322"	"203"	"1458"	"293"	"263"	"135"	"63"	"179"	"1863"	"385"	"2390"	"925"	"702"	"82"	"5864"	"1641"	"199"	"45"	"176"	"362"	"8"	"3"	"22"	"435"	"1032"	"476"	"157"	"70"	"1315"	"392"	"2409"	"464"	"106"	"2587"	"244"	"272"	"16"	"2108"	"1197"	"1309"	"2"	"445"	"953"	"1322"	"182"	"367"	"1177"	"6865"	"157"	"7"	"267"	"217"	"10377"	"7383"	"1083"	"923"	"1196"	"2767"	"62"	"1510"	"19"	"213"	"453"	"6999"	"728"	"169"	"406"	"32"	"7"	"11"	"597"	"9"	"1"	"121"	"178"	"21"	"2844"	"3098"	"339"	"6581"	"600"	"3315"	"79"	"270"	"616"	"2380"	"212"	"4"	"167"	"1"	"108"	"756"	"2620"	"3"	"4309"	"3040"	"1870"	"305"	"17"	"0"	"1219"	"193"	"2175"	"13"	"109"	"197"	"667"	"1613"	"785"	"9557"	"1386"	"149"	"2915"	"480"	"42"	"261"	"25"	"508"	"237"	"621"	"0"	"282"	"222"	"27"	"545"	"49"	"171"	"1831"	"355"	"4132"	"3117"	"1400"	"194"	"623"	"11174"	"773"	"42"	"305"	"2428"	"50"	"2338"	"1224"	"554"	"794"	"146"	"18"	"188"	"4"	"73"	"107"	"4395"	"261"	"176"	"359"	"1770"	"214"	"407"	"787"	"10079"	"140"	"0"	"268"	"2179"	"2"	"14608"	"569"	"792"	"7646"	"6025"	"103"	"3723"	"655"	"137"	"119"	"658"	"14"	"9"	"801"	"335"	"57"	"172"	"889"	"602"	"1193"	"417"	"1085"	"777"	"4132"	"0"	"2160"	"1315"	"3"	"0"	"1979"	"621"	"730"	"555"	"83"	"822"	"2918"	"4144"	"842"	"281"	"1216"	"40"	"1505"	"4244"	"1855"	"268"	"373"	"170"	"2458"	"1714"	"2645"	"428"	"447"	"353"	"542"	"967"	"389"	"304"	"150"	"5763"	"173"	"101"	"105"	"110"	"138"	"11"	"4"	"160"	"783"	"1174"	"5526"	"1240"	"345"	"107"	"1415"	"2733"	"1042"	"8763"	"3"	"107"	"1005"	"0"	"2"	"75"	"1"	"292"	"519"	"78"	"0"	"0"	"13"	"1591"	"3231"	"6249"	"2"	"0"	"213"	"2569"	"23"	"90"	"460"	"1750"	"920"	"211"	"917"	"241"	"11"	"909"	"191"	"857"	"209"	"2626"	"1622"	"885"	"524"	"1978"	"401"	"444"	"2109"	"7"	"4"	"1795"	"127"	"134"	"1482"	"1411"	"23"	"3441"	"1504"	"699"	"771"	"0"	"330"	"3102"	"151"	"153"	"1318"	"371"	"299"	"43"	"478"	"1"	"970"	"4262"	"375"	"116"	"1805"	"2291"	"362"	"204"	"1990"	"1091"	"4516"	"71"	"1267"	"599"	"4376"	"0"	"4"	"1129"	"21236"	"71"	"0"	"0"	"2"	"48"	"0"	"700"	"9197"	"1467"	"4752"	"316"	"2482"	"4187"	"249"	"638"	"1480"	"20"	"697"	"0"	"51"	"296"	"6915"	"1567"	"432"	"384"	"77"	"4297"	"2003"	"11"	"442"	"0"	"2850"	"137"	"399"	"1692"	"1001"	"2259"	"262"	"1215"	"144"	"22"	"12"	"3118"	"12222"	"12556"	"10682"	"1220"	"2"	"17089"	"950"	"808"	"1147"	"235"	"13976"	"23180"	"6778"	"457"	"8974"	"2708"	"2417"	"7"	"113"	"2055"	"664"	"3005"	"989"	"2069"	"11380"	"733"	"1"	"0"	"3"	"318"	"89"	"565"	"3756"	"27"	"581"	"5"	"255"	"1386"	"220"	"2487"	"588"	"230"	"258"	"310"	"1351"	"709"	"92"	"1937"	"84"	"474"	"193"	"343"	"2246"	"1833"	"0"	"3969"	"428"	"796"	"178"	"1"	"537"	"0"	"5125"	"1"	"7"	"533"	"396"	"1535"	"779"	"100"	"1068"	"76"	"1089"	"8195"	"4024"	"832"	"110"	"2"	"10954"	"564"	"686"	"1834"	"4316"	"3905"	"485"	"410"	"799"	"237"	"6317"	"277"	"1962"	"2129"	"2366"	"600"	"401"	"15166"	"728"	"591"	"0"	"105"	"269"	"794"	"5"	"501"	"512"	"4285"	"2792"	"1819"	"103"	"6788"	"1763"	"8"	"22"	"32"	"13"	"6"	"16"	"3"	"526"	"2"	"164"	"3871"	"503"	"2097"	"588"	"348"	"3482"	"408"	"480"	"1323"	"585"	"34"	"229"	"5919"	"7"	"714"	"265"	"2236"	"927"	"24"	"96"	"165"	"549"	"60"	"2285"	"2423"	"67"	"702"	"647"	"146"	"399"	"42"	"27"	"282"	"348"	"4249"	"110"	"2234"	"1289"	"622"	"541"	"4227"	"927"	"114"	"1876"	"1546"	"1440"	"105"	"100"	"267"	"1178"	"8"	"559"	"3797"	"276"	"321"	"6"	"1156"	"514"	"300"	"1135"	"442"	"34"	"146"	"39"	"324"	"591"	"1209"	"6213"	"33"	"954"	"27519"	"1436"	"193"	"757"	"293"	"271"	"1894"	"1238"	"95"	"2186"	"799"	"312"	"5981"	"2126"	"445"	"13"	"13991"	"15131"	"1420"	"0"	"80"	"119"	"406"	"758"	"1583"	"136"	"213"	"1312"	"145"	"58"	"2067"	"10"	"15"	"405"	"843"	"1514"	"14"	"285"	"95"	"881"	"152"	"200"	"654"	"331"	"2"	"2247"	"2689"	"1192"	"3019"	"357"	"3699"	"588"	"2100"	"147"	"782"	"11"	"54"	"9"	"9"	"0"	"20709"	"580"	"60"	"3472"	"8303"	"2844"	"15315"	"114"	"192"	"5168"	"2955"	"117"	"1785"	"14728"	"299"	"1618"	"311"	"3482"	"951"	"217"	"4171"	"2894"	"90"	"2919"	"119"	"53553"	"1462"	"755"	"1619"	"540"	"1829"	"2901"	"5"	"133"	"1"	"286"	"3619"	"9"	"4282"	"111"	"674"	"0"	"1519"	"1610"	"292"	"1177"	"30701"	"187"	"3922"	"414"	"1671"	"0"	"2"	"3"	"1"	"0"	"559"	"540"	"4"	"16"	"576"	"518"	"2387"	"16"	"29"	"1133"	"12"	"701"	"96"	"355"	"3529"	"0"	"1733"	"4673"	"388"	"1938"	"47"	"2"	"10"	"25"	"2106"	"2"	"486"	"313"	"134"	"4793"	"1910"	"355"	"138"	"403"	"1577"	"240"	"93"	"123"	"22397"	"931"	"14"	"368"	"1672"	"2350"	"560"	"3316"	"1144"	"648"	"268"	"87"	"968"	"30"	"2959"	"983"	"233"	"4"	"8569"	"537"	"293"	"559"	"73"	"1796"	"110"	"769"	"2964"	"240"	"3437"	"1190"	"1325"	"933"	"980"	"0"	"546"	"323"	"1162"	"127"	"205"	"1119"	"693"	"6472"	"2281"	"14"	"45"	"168"	"1146"	"1309"	"124"	"172"	"184"	"264"	"1085"	"23651"	"187"	"113"	"2596"	"879"	"28"	"712"	"203"	"14"	"539"	"489"	"440"	"424"	"6120"	"103"	"1940"	"79"	"477"	"115"	"4"	"0"	"969"	"259"	"264"	"147"	"9"	"23"	"9"	"0"	"19"	"1012"	"18"	"7"	"1"	"855"	"4"	"35"	"10"	"8"	"5"	"2277"	"1469"	"214"	"803"	"600"	"261"	"386"	"309"	"154"	"379"	"1391"	"629"	"691"	"1338"	"66"	"610"	"2975"	"673"	"5"	"5694"	"0"	"200"	"2501"	"0"	"0"	"0"	"735"	"15"	"596"	"561"	"142"	"947"	"514"	"719"	"367"	"615"	"394"	"1425"	"2203"	"89602"	"116"	"69"	"2"	"2903"	"1038"	"17278"	"259"	"17"	"11684"	"2114"	"1684"	"144"	"17"	"132"	"38092"	"3025"	"1666"	"26"	"871"	"505"	"4026"	"234"	"10"	"387"	"357"	"2850"	"84"	"564"	"92"	"1232"	"1198"	"545"	"198"	"408"	"173"	"49"	"3862"	"24"	"7865"	"1958"	"627"	"2"	"575"	"376"	"20"	"0"	"282"	"8701"	"360"	"657"	"1309"	"529"	"2"	"5"	"4018"	"146"	"283"	"2"	"2"	"2223"	"5765"	"2242"	"2362"	"1413"	"343"	"6"	"0"	"3"	"0"	"5"	"2"	"76"	"162"	"197"	"1226"	"55"	"246"	"353"	"36"	"1719"	"12700"	"0"	"15"	"304"	"538"	"16"	"231"	"6"	"537"	"2799"	"0"	"566"	"666"	"49"	"972"	"113"	"1339"	"11"	"137"	"0"	"1"	"1034"	"27771"	"2938"	"440"	"427"	"1251"	"9"	"749"	"1386"	"286"	"2198"	"874"	"744"	"158"	"206"	"362"	"3"	"2"	"15"	"198"	"7"	"0"	"0"	"8"	"1054"	"327"	"148"	"0"	"39"	"9"	"2"	"578"	"78"	"658"	"1605"	"2741"	"4465"	"117"	"118"	"21"	"1611"	"2987"	"434"	"261"	"988"	"237"	"271"	"1508"	"215"	"462"	"307"	"6797"	"3287"	"334"	"835"	"31"	"302"	"75"	"1394"	"3396"	"303"	"1259"	"1749"	"985"	"16"	"306"	"2485"	"71"	"1106"	"247"	"208"	"616"	"378"	"71"	"4"	"3"	"13"	"6"	"59"	"234"	"327"	"385"	"341"	"161"	"3"	"115"	"4828"	"90"	"265"	"11"	"264"	"16"	"1984"	"950"	"86"	"787"	"372"	"122"	"740"	"44"	"37"	"810"	"14464"	"249"	"6"	"2632"	"129"	"0"	"302"	"415"	"4700"	"299"	"13"	"1013"	"3932"	"1293"	"12055"	"1366"	"549"	"328"	"2111"	"178"	"414"	"38"	"6279"	"629"	"5274"	"2590"	"61"	"2808"	"972"	"2840"	"1985"	"11449"	"811"	"331"	"0"	"514"	"64"	"224"	"9168"	"432"	"1486"	"2750"	"389"	"379"	"20"	"126"	"2554"	"284"	"30"	"14625"	"161"	"1204"	"6228"	"735"	"506"	"169"	"199"	"2385"	"3125"	"218"	"967"	"1160"	"1356"	"269"	"3149"	"95"	"496"	"49"	"71"	"249"	"732"	"7259"	"7"	"1278"	"9327"	"11"	"135"	"343"	"284"	"1811"	"423"	"619"	"486"	"512"	"1873"	"253"	"3274"	"265"	"1462"	"631"	"14"	"54"	"783"	"1673"	"669"	"0"	"544"	"484"	"1768"	"402"	"312"	"5236"	"237"	"21"	"3385"	"44"	"813"	"1809"	"769"	"7901"	"203"	"76"	"606"	"28"	"666"	"1574"	"9012"	"987"	"1767"	"292"	"9882"	"403"	"324"	"763"	"821"	"2069"	"50"	"8"	"1367"	"1127"	"1617"	"591"	"447"	"443"	"1690"	"130"	"5"	"6"	"287"	"935"	"1642"	"264"	"318"	"50"	"134"	"19275"	"422"	"149"	"118"	"797"	"118"	"61"	"588"	"12"	"3713"	"398"	"702"	"483"	"0"	"53"	"500"	"1483"	"218"	"90"	"258"	"652"	"3318"	"1977"	"435"	"5363"	"412"	"108"	"144"	"678"	"1669"	"1197"	"1236"	"133"	"7"	"1031"	"11"	"60"	"720"	"1172"	"14960"	"966"	"3"	"0"	"12020"	"923"	"3122"	"2862"	"3061"	"18712"	"1282"	"309"	"10016"	"1678"	"36089"	"286"	"2"	"0"	"5"	"282"	"14390"	"1944"	"489"	"108"	"491"	"149"	"1709"	"178"	"476"	"455"	"676"	"0"	"543"	"373"	"122"	"6460"	"1270"	"9"	"259"	"238"	"762"	"24"	"5453"	"978"	"515"	"0"	"3"	"1940"	"372"	"690"	"1445"	"2037"	"7961"	"1127"	"1050"	"358"	"1678"	"347"	"357"	"1159"	"142"	"478"	"1109"	"2611"	"61"	"469"	"77"	"155"	"4815"	"378"	"516"	"5"	"510"	"1903"	"174"	"709"	"721"	"649"	"862"	"11"	"354"	"2"	"707"	"43390"	"1777"	"650"	"54"	"1250"	"1327"	"10"	"2986"	"696"	"87"	"511"	"99"	"637"	"0"	"7918"	"540"	"4360"	"480"	"1458"	"1172"	"4823"	"705"	"151"	"258"	"2574"	"1367"	"654"	"565"	"640"	"564"	"895"	"327"	"2768"	"9"	"7995"	"280"	"2596"	"128"	"239"	"18"	"552"	"3"	"232"	"3287"	"1181"	"671"	"401"	"2111"	"1004"	"6413"	"76"	"100"	"17"	"1277"	"479"	"234"	"228"	"212"	"2035"	"402"	"418"	"137"	"1994"	"352"	"1138"	"11587"	"2078"	"1275"	"186"	"586"	"602"	"778"	"14"	"632"	"1256"	"1178"	"909"	"315"	"879"	"30"	"1960"	"146"	"862"	"305"	"65"	"775"	"18"	"47"	"238"	"819"	"765"	"115"	"852"	"293"	"629"	"2"	"1911"	"153"	"3641"	"582"	"743"	"0"	"483"	"567"	"33"	"11400"	"3607"	"1245"	"1739"	"2310"	"4825"	"793"	"2399"	"7841"	"5196"	"6102"	"2683"	"5458"	"1898"	"328"	"10622"	"3145"	"745"	"6491"	"2610"	"3044"	"883"	"2369"	"4316"	"5300"	"1100"	"853"	"261"	"14846"	"23280"	"1463"	"1479"	"2"	"1"	"3"	"759"	"833"	"55991"	"1773"	"2266"	"2119"	"10240"	"1027"	"2370"	"1263"	"1"	"84"	"2952"	"16019"	"9944"	"24"	"1335"	"6336"	"728"	"790"	"51"	"1255"	"861"	"60"	"8"	"144"	"66"	"0"	"1"	"1"	"5"	"3"	"6"	"0"	"405"	"1977"	"197"	"568"	"66"	"1472"	"179"	"5"	"4078"	"4194"	"1037"	"0"	"140"	"1280"	"26"	"405"	"720"	"351"	"4048"	"7"	"4919"	"158"	"16391"	"0"	"378"	"8574"	"12026"	"10973"	"120"	"565"	"1446"	"4284"	"2186"	"2075"	"20537"	"6122"	"1830"	"35"	"1867"	"935"	"1162"	"152"	"1054"	"8"	"4363"	"391"	"339"	"550"	"1163"	"24"	"227"	"1001"	"1798"	"221"	"18503"	"474"	"1893"	"586"	"833"	"69"	"87"	"355"	"239"	"427"	"773"	"260"	"264"	"657"	"0"	"0"	"2643"	"1202"	"2373"	"1042"	"3480"	"310"	"1958"	"2623"	"625"	"7450"	"957"	"463"	"2899"	"494"	"256"	"3"	"14712"	"385"	"2836"	"1402"	"1036"	"119"	"392"	"732"	"26"	"17"	"1361"	"129"	"5176"	"1429"	"232"	"388"	"5849"	"1136"	"190"	"180"	"6295"	"1541"	"939"	"57226"	"1102"	"957"	"13"	"724"	"702"	"885"	"23182"	"1693"	"332"	"146418"	"684"	"86"	"4"	"707"	"5327"	"325"	"596"	"1427"	"154"	"2709"	"2236"	"644"	"33"	"180"	"5"	"1"	"0"	"9439"	"2049"	"787"	"352"	"3277"	"561"	"431"	"1794"	"1526"	"4537"	"1345"	"32"	"709"	"3402"	"214"	"2130"	"715"	"561"	"604"	"22"	"275"	"3418"	"10443"	"19445"	"14432"	"1811"	"365"	"4421"	"5253"	"4491"	"3186"	"218"	"3232"	"4479"	"8187"	"75"	"951"	"330"	"3470"	"3547"	"149"	"4271"	"2805"	"387"	"644"	"269"	"1071"	"201"	"1"	"1406"	"235"	"4"	"982"	"41"	"44"	"2798"	"1797"	"189"	"125"	"2752"	"1199"	"402"	"543"	"835"	"409"	"232"	"64"	"698"	"145"	"111"	"1475"	"857"	"2"	"886"	"1850"	"46"	"478"	"809"	"320"	"49"	"727"	"6"	"254"	"5"	"626"	"171"	"2"	"1"	"0"	"14"	"5"	"3"	"169"	"838"	"2164"	"157"	"257"	"2"	"0"	"1"	"24"	"707"	"1015"	"4203"	"888"	"286"	"1132"	"372"	"4050"	"10"	"11"	"439"	"450"	"1947"	"225"	"0"	"6043"	"10876"	"3968"	"622"	"1839"	"199"	"2050"	"2911"	"184"	"83"	"954"	"1307"	"1860"	"224"	"18695"	"210"	"3730"	"1246"	"44"	"279"	"164"	"681"	"3322"	"2"	"31"	"861"	"47"	"990"	"1515"	"261"	"391"	"1397"	"383"	"109"	"13"	"260"	"120"	"985"	"2972"	"668"	"472"	"376"	"468"	"242"	"18"	"19"	"976"	"658"	"155"	"4639"	"333"	"61"	"3039"	"257"	"1544"	"231"	"2203"	"2093"	"6"	"1540"	"542"	"10195"	"0"	"0"	"0"	"0"	"0"	"0"	"0"	"0"	"2"	"0"	"0"	"0"	"0"	"0"	"0"	"0"	"0"	"0"	"0"	"0"	"0"	"0"	"0"	"0"	"0"	"0"	"0"	"18"	"3993"	"3136"	"2066"	"4341"	"11006"	"21"	"753"	"3447"	"633"	"779"	"470"	"612"	"5556"	"2784"	"388"	"1264"	"244"	"4006"	"1088"	"13"	"0"	"0"	"0"	"0"	"0"	"0"	"2223"	"22"	"137"	"735"	"3849"	"1066"	"248"	"987"	"392"	"351"	"942"	"0"	"178"	"1684"	"10408"	"10"	"7569"	"78"	"1352"	"478"	"309"	"162"	"30"	"2897"	"256"	"319"	"621"	"115"	"0"	"0"	"10"	"0"	"331"	"1790"	"1233"	"151"	"878"	"168"	"2088"	"938"	"315"	"50"	"540"	"850"	"1848"	"2152"	"87"	"40"	"482"	"901"	"319"	"3217"	"0"	"96"	"187"	"4537"	"2720"	"718"	"124"	"6"	"93"	"988"	"248"	"356"	"559"	"669"	"2481"	"2745"	"542"	"656"	"1237"	"211"	"2616"	"424"	"183"	"589"	"1480"	"906"	"1675"	"2817"	"2329"	"375"	"141"	"363"	"21"	"96"	"45"	"89"	"373"	"238"	"875"	"252"	"16410"	"4611"	"46"	"978"	"259"	"880"	"828"	"24"	"276"	"4282"	"1960"	"0"	"3"	"3"	"0"	"3"	"1"	"0"	"1"	"3"	"1402"	"1279"	"15528"	"587"	"4975"	"942"	"618"	"2339"	"505"	"3927"	"625"	"123"	"292"	"0"	"5074"	"1"	"2586"	"41"	"2298"	"192"	"40"	"10238"	"104"	"557"	"607"	"5322"	"2238"	"3648"	"1"	"538"	"417"	"4852"	"4950"	"6"	"13"	"1451"	"1254"	"1368"	"1362"	"3287"	"311"	"1769"	"1350"	"528"	"2"	"52"	"305"	"81"	"0"	"2555"	"2408"	"2210"	"247"	"306"	"137"	"1366"	"1703"	"118"	"3765"	"219"	"89"	"474"	"24447"	"985"	"10898"	"1544"	"2174"	"8"	"274"	"318"	"534"	"4257"	"1438"	"188"	"9"	"4640"	"839"	"441"	"15666"	"332"	"0"	"614"	"74"	"1003"	"36"	"7031"	"304"	"2291"	"26651"	"586"	"600"	"6254"	"946"	"268"	"852"	"678"	"9505"	"2337"	"562"	"292"	"166"	"822"	"19385"	"2151"	"4149"	"422"	"1396"	"422"	"14"	"517"	"11346"	"373"	"503"	"5888"	"2756"	"1709"	"1610"	"1136"	"347"	"696"	"19115"	"27841"	"1480"	"3693"	"6355"	"4449"	"176"	"16954"	"1664"	"3622"	"860"	"1324"	"6194"	"13179"	"84"	"69"	"1057"	"20365"	"2767"	"89"	"0"	"6380"	"7805"	"3760"	"414"	"950"	"3282"	"4954"	"1076"	"1102"	"96"	"2466"	"286"	"3758"	"1770"	"3215"	"14999"	"602"	"9783"	"3071"	"630"	"9157"	"6643"	"2608"	"3292"	"5087"	"1149"	"577"	"58"	"2635"	"14"	"1288"	"6"	"594"	"613"	"17446"	"973"	"127"	"1618"	"2760"	"20735"	"384"	"2932"	"122"	"492"	"16"	"3"	"3950"	"10228"	"26"	"0"	"112"	"662"	"589"	"14"	"9126"	"56"	"718"	"1"	"1"	"9"	"110"	"6"	"0"	"122"	"21"	"118"	"682"	"26"	"29"	"18"	"20"	"30"	"30"	"3088"	"1"	"4"	"5965"	"2"	"1314"	"147"	"12"	"8402"	"653"	"3694"	"2900"	"121"	"515"	"42"	"2"	"411"	"1"	"318"	"157"	"0"	"364"	"52"	"19"	"258"	"923"	"204"	"450"	"2537"	"3682"	"1063"	"4"	"1384"	"798"	"0"	"73"	"26487"	"996"	"431"	"51"	"125"	"4"	"228"	"2493"	"20"	"104"	"3907"	"150"	"1271"	"262"	"3"	"5"	"8"	"4"	"9472"	"626"	"485"	"3688"	"185"	"221"	"456"	"648"	"723"	"6260"	"0"	"0"	"0"	"0"	"2153"	"1386"	"1"	"193"	"88"	"7"	"5"	"0"	"0"	"4133"	"11"	"5"	"2"	"4030"	"164"	"9"	"127"	"165"	"2041"	"11"	"20"	"66"	"611"	"266"	"0"	"137"	"11821"	"1091"	"6470"	"1998"	"1475"	"139"	"25"	"11"	"0"	"0"	"1"	"0"	"0"	"1"	"1"	"695"	"3"	"66"	"18265"	"738"	"17"	"8"	"1"	"14"	"0"	"17"	"183"	"282"	"270"	"422"	"25"	"287"	"2"	"4"	"7"	"2"	"3220"	"160"	"2335"	"0"	"1038"	"2841"	"16"	"2"	"3"	"0"	"0"	"0"	"0"	"1"	"0"	"0"	"0"	"0"	"0"	"0"	"0"	"0"	"3"	"15"	"0"	"240"	"0"	"1"	"0"	"0"	"0"	"0"	"0"	"28"	"1412"	"1443"	"546"	"80"	"1575"	"623"	"640"	"13272"	"46"	"6"	"5"	"7686"	"13"	"2338"	"38"	"971"	"0"	"0"	"78205"	"1089"	"46"	"4"	"134"	"5564"	"54"	"3"	"22"	"1043"	"1311"	"14"	"3"	"73"	"246"	"85"	"20122"	"5"	"54"	"278"	"29"	"22494"	"0"	"3"	"4"	"6508"	"20590"	"4633"	"1772"	"303"	"6594"	"40"	"263"	"2299"	"209"	"961"	"20"	"204"	"13140"	"784"	"192"	"352"	"21"	"1239"	"188"	"668"	"0"	"89"	"24"	"9843"	"2790"	"1009"	"447"	"195"	"102"	"2804"	"612"	"425"	"2212"	"121"	"93"	"298"	"1605"	"5"	"283"	"2"	"0"	"859"	"80"	"578"	"2134"	"262"	"1"	"1006"	"5116"	"4"	"5"	"48"	"196"	"639"	"90"	"0"	"210"	"130"	"1971"	"274"	"248"	"9880"	"507"	"1222"	"1045"	"522"	"1150"	"335"	"73"	"279"	"32"	"13155"	"1542"	"437"	"3760"	"1083"	"799"	"73"	"455"	"1"	"146"	"75"	"1523"	"214"	"1975"	"1006"	"11099"	"771"	"7221"	"1973"	"435"	"114"	"51"	"599"	"2245"	"11883"	"679"	"159"	"35"	"125"	"4"	"2334"	"133"	"416"	"23"	"241"	"36219"	"1026"	"719"	"5"	"221"	"544"	"50"	"549"	"542"	"199"	"1984"	"5530"	"444"	"454"	"8703"	"15139"	"296"	"261"	"467"	"347"	"2"	"125"	"564"	"4159"	"6023"	"5292"	"63"	"12132"	"2081"	"2513"	"0"	"12160"	"238"	"2104"	"156"	"682"	"55"	"2189"	"210"	"38"	"906"	"1"	"0"	"12315"	"11"	"341"	"4987"	"416"	"2232"	"510"	"11"	"5"	"30"	"1728"	"1134"	"216"	"713"	"18"	"0"	"0"	"1711"	"1496"	"3"	"265"	"1965"	"277"	"2064"	"16"	"793"	"2168"	"1469"	"629"	"29495"	"4"	"10134"	"5975"	"289"	"9"	"676"	"43"	"0"	"0"	"10827"	"12128"	"501"	"48"	"4"	"506"	"137"	"4375"	"25254"	"756"	"9"	"0"	"0"	"18"	"791"	"2300"	"34"	"197"	"569"	"431"	"38"	"211"	"29"	"1962"	"1872"	"109"	"0"	"2264"	"0"	"719"	"1149"	"1012"	"247"	"678"	"1850"	"231"	"713"	"547"	"154"	"2"	"188"	"951"	"104"	"3500"	"3225"	"36"	"4695"	"49"	"80"	"171"	"253"	"1520"	"2075"	"60"	"1221"	"730"	"1114"	"70"	"980"	"28"	"119"	"534"	"1102"	"557"	"104"	"0"	"4791"	"36"	"2861"	"2736"	"125"	"241"	"1450"	"8871"	"588"	"867"	"2556"	"0"	"2"	"107"	"463"	"3423"	"53"	"281"	"1828"	"5881"	"29"	"698"	"97"	"696"	"0"	"30"	"1436"	"14"	"11"	"25"	"315"	"57"	"493"	"19"	"1"	"62"	"79"	"3"	"0"	"0"	"9"	"18"	"246"	"25"	"606"	"73"	"702"	"8"	"103"	"549"	"138"	"22"	"179"	"50"	"18"	"595"	"4684"	"331"	"128"	"14"	"6"	"7"	"182"	"269"	"754"	"44"	"916"	"11"	"40"	"7"	"3"	"313"	"2679"	"0"	"80"	"192"	"100"	"1808"	"0"	"0"	"1929"	"0"	"331304"	"53645"	"51"	"36591"	"145900"	"0"	"4725"	"0"	"21726"	"1476"	"511"	"89347"	"25647"	"116122"	"17944"	"415"	"2178"	"8189"	"0"	"1634"	"1728"	"1701"	"1024"	"8"	"349"	"171"	"3268"	"110"	"697"	"6"	"534"	"206"	"679"	"417"	"788"	"581"	"18475"	"598"	"1722"	"2620"	"2048"	"2487"	"3418"	"0"	"135"	"10992"	"78"	"2941"	"0"	"1175"	"367"	"155"	"0"	"1333"	"415"	"1018"	"595"	"1001"	"35"	"528"	"13093"	"841"	"161"	"2746"	"675"	"742"	"596"	"268"	"2561"	"188"	"230"	"35"	"31"	"554"	"224"	"29"	"7"	"30"	"114"	"2"	"51"	"274"	"5893"	"5"	"0"	"4"	"146"	"7280"	"2785"	"1876"	"1309"	"0"	"89"	"282"	"600"	"30533"	"7544"	"2285"	"26520"	"3638"	"31"	"1030"	"0"	"2069"	"101"	"2077"	"32"	"113"	"41"	"2080"	"480"	"46"	"57"	"604"	"738"	"1452"	"1903"	"9"	"2"	"370"	"219"	"181"	"52"	"16"	"70"	"136"	"0"	"0"	"16"	"14"	"7"	"55"	"299"	"919"	"127"	"109"	"8"	"3"	"1528"	"6"	"101"	"3"	"37"	"12"	"1243"	"20"	"1"	"61"	"254"	"678"	"744"	"383"	"1317"	"1010"	"131"	"4"	"1"	"26"	"3116"	"2"	"6"	"211"	"68"	"31"	"177"	"3"	"14"	"13384"	"135"	"10"	"5"	"230"	"47"	"1"	"26"	"35"	"336"	"731"	"2"	"2479"	"98"	"1586"	"87"	"1165"	"729"	"6"	"44"	"346"	"27"	"488"	"10"	"4494"	"234"	"5"	"64"	"1113"	"80"	"3"	"4"	"49"	"0"	"13"	"407"	"35"	"0"	"21"	"1"	"0"	"128"	"0"	"88"	"288"	"334"	"15"	"8"	"253"	"14"	"0"	"2563"	"49"	"1"	"49"	"853"	"1"	"1209"	"185"	"2"	"1"	"245"	"122"	"59"	"26"	"125"	"5319"	"164"	"183"	"215"	"3"	"6"	"3"	"12"	"85"	"10"	"5"	"107"	"2"	"0"	"0"	"29"	"799"	"10"	"94"	"445"	"125"	"8"	"168"	"28"	"10"	"6"	"8"	"693"	"305"	"95"	"647"	"176"	"5"	"15"	"934"	"0"	"17859"	"75"	"85"	"689"	"1039"	"0"	"106"	"23"	"7148"	"304"	"7552"	"111"	"365"	"72"	"1669"	"275"	"44"	"15"	"149"	"91"	"226"	"370"	"99"	"2"	"4"	"334"	"126"	"2"	"192"	"20"	"34"	"160"	"9"	"251"	"3"	"720"	"1"	"0"	"248"	"563"	"6"	"9"	"17"	"516"	"369"	"1060"	"75"	"20"	"414"	"214"	"125"	"13"	"708"	"3"	"0"	"0"	"1"	"46"	"145"	"114"	"21"	"531"	"237"	"116"	"171"	"13"	"229"	"2"	"0"	"178"	"2"	"28"	"8"	"22"	"198"	"387"	"0"	"9"	"12"	"0"	"11"	"21"	"11"	"9"	"103"	"0"	"9"	"296"	"12"	"10"	"85"	"0"	"6"	"3"	"236"	"592"	"427"	"296"	"503"	"175"	"92"	"43"	"97"	"935"	"154"	"127"	"2"	"0"	"259"	"567"	"74"	"103"	"50"	"30"	"9"	"131"	"474"	"121"	"0"	"0"	"37"	"1"	"28"	"3"	"3"	"3069"	"855"	"62"	"49"	"991"	"1376"	"451"	"19"	"2"	"0"	"0"	"172"	"3854"	"45"	"154"	"573"	"499"	"470"	"383"	"453"	"862"	"261"	"256"	"1110"	"1948"	"893"	"297"	"62"	"281"	"5"	"537"	"461"	"110"	"1523"	"958"	"554"	"327"	"15"	"3134"	"1468"	"1165"	"102"	"27"	"265"	"289"	"1577"	"232"	"2844"	"880"	"740"	"1310"	"2024"	"117"	"2009"	"108"	"9301"	"538"	"3428"	"14256"	"2009"	"61"	"119"	"1709"	"1475"	"761"	"7531"	"904"	"2380"	"1529"	"82"	"449"	"1789"	"255"	"4"	"2"	"0"	"35"	"242"	"309"	"238"	"210"	"0"	"15"	"353"	"1"	"3"	"1"	"84"	"74"	"97"	"35"	"1463"	"1152"	"27"	"42"	"31"	"162"	"2984"	"76"	"1606"	"3"	"408"	"536"	"86"	"70"	"0"	"2"	"6"	"1"	"1"	"0"	"30"	"0"	"0"	"0"	"11"	"8"	"0"	"788"	"0"	"0"	"65"	"32"	"4"	"39"	"14"	"274"	"20"	"136"	"82"	"1"	"0"	"721"	"44"	"0"	"0"	"6"	"4"	"6"	"49"	"0"	"8"	"0"	"0"	"0"	"1"	"4"	"2"	"9"	"6"	"0"	"0"	"14"	"1"	"0"	"0"	"1"	"3"	"11"	"9"	"5"	"1"	"0"	"0"	"17"	"1"	"4"	"7"	"4"	"3"	"0"	"4"	"25"	"6"	"3"	"1"	"3"	"40"	"0"	"0"	"0"	"0"	"16"	"5"	"0"	"3"	"1"	"0"	"3"	"8"	"4"	"2"	"0"	"5"	"1"	"1565"	"152"	"2547"	"42"	"325"	"126"	"7685"	"1"	"0"	"4284"	"2045"	"58"	"138"	"9066"	"92"	"4365"	"1456"	"2925"	"3157"	"1083"	"445"	"1731"	"110"	"1713"	"1518"	"3374"	"854"	"617"	"134"	"5893"	"1413"	"326"	"176"	"208"	"55"	"158"	"1821"	"768"	"13642"	"7"	"0"	"5"	"22136"	"136"	"114"	"339"	"893"	"1271"	"15"	"8"	"1"	"541"	"590"	"2523"	"563"	"1126"	"427"	"41"	"8923"	"212"	"27"	"73"	"665"	"180"	"10645"	"313"	"7"	"1302"	"178"	"4013"	"37"	"500"	"1038"	"5692"	"338"	"1279"	"3075"	"819"	"809"	"902"	"1947"	"77115"	"10007"	"997"	"69"	"998"	"44"	"322"	"503"	"8006"	"1175"	"1541"	"7898"	"262"	"907"	"1084"	"1418"	"1011"	"1414"	"2221"	"121"	"3239"	"226"	"548"	"213"	"785"	"427"	"4707"	"107295"	"2537"	"424"	"1824"	"215"	"248"	"12825"	"233"	"24"	"236859"	"1948"	"2333"	"1915"	"1380"	"1144"	"13467"	"29"	"7685"	"256"	"23"	"327"	"990"	"1507"	"105"	"112"	"1600"	"5"	"1337"	"3223"	"13128"	"2755"	"241"	"4750"	"1236"	"3595"	"15801"	"16625"	"3596"	"10943"	"12129"	"426"	"259"	"6137"	"1167"	"758"	"534"	"8857"	"694"	"1366"	"1383"	"1222"	"1861"	"1748"	"3444"	"5"	"1738"	"1046"	"700"	"5274"	"323"	"4027"	"2137"	"1836"	"5718"	"6587"	"773"	"3216"	"4090"	"832"	"287"	"674"	"458"	"2619"	"1405"	"715"	"1141"	"7390"	"343"	"804"	"461"	"90"	"181"	"1292"	"9501"	"1812"	"2965"	"67"	"109"	"1242"	"1802"	"2333"	"540"	"481"	"475"	"6"	"461"	"1408"	"1172"	"10"	"4401"	"197"	"1248"	"263"	"1868"	"2366"	"1680"	"1242"	"5439"	"2889"	"9039"	"691"	"31"	"382"	"824"	"3"	"7"	"1"	"2"	"2"	"2"	"28"	"6"	"3"	"58"	"105"	"113"	"7102"	"531"	"1387"	"3537"	"571"	"23346"	"33"	"1347"	"1736"	"6592"	"323"	"8"	"1125"	"80"	"2534"	"2894"	"126"	"0"	"102"	"35"	"1950"	"535"	"496"	"954"	"1532"	"91"	"313"	"3489"	"809"	"196"	"2390"	"3179"	"465"	"1086"	"47"	"793"	"3462"	"3742"	"3445"	"25"	"2988"	"28"	"26"	"1055"	"3"	"2"	"263"	"80"	"282"	"76"	"322"	"33"	"2"	"453"	"5019"	"946"	"382"	"1367"	"1571"	"2900"	"10971"	"171"	"194"	"5709"	"500"	"162"	"1306"	"1327"	"546"	"3710"	"1279"	"140"	"192"	"4423"	"34933"	"2"	"441"	"832"	"1173"	"464"	"1322"	"14"	"105"	"2606"	"0"	"6"	"0"	"1"	"0"	"0"	"9"	"2"	"12"	"1"	"0"	"0"	"0"	"0"	"0"	"5"	"12"	"13"	"0"	"0"	"90"	"3"	"19"	"0"	"45"	"0"	"1210"	"201"	"134"	"227"	"682"	"272"	"449"	"855"	"5"	"1898"	"617"	"105"	"622"	"3010"	"368"	"12"	"1082"	"7642"	"226"	"42"	"100"	"775"	"79"	"770"	"270"	"111"	"425"	"356"	"293"	"2623"	"1029"	"1644"	"1058"	"20642"	"1425"	"948"	"8791"	"1151"	"440"	"326"	"33416"	"513"	"2440"	"1818"	"90"	"2048"	"960"	"23"	"4"	"96"	"123"	"1543"	"29"	"6709"	"78"	"5"	"8983"	"1003"	"2098"	"889"	"223"	"2535"	"17"	"1816"	"48"	"119"	"1634"	"0"	"1"	"0"	"387"	"191"	"778"	"0"	"14"	"172"	"384"	"222"	"1326"	"185"	"2309"	"460"	"3"	"61"	"0"	"0"	"20"	"5248"	"64"	"1308"	"3206"	"6808"	"5606"	"415"	"575"	"140"	"313"	"0"	"1"	"62"	"337"	"1841"	"2748"	"736"	"1791"	"1122"	"1"	"142"	"6"	"33"	"0"	"1635"	"275"	"1016"	"560"	"2287"	"6010"	"591"	"1308"	"1019"	"1322"	"439"	"705"	"859"	"429"	"2449"	"66"	"57"	"1993"	"26"	"292"	"1810"	"128"	"242"	"25"	"409"	"880"	"17481"	"3111"	"2795"	"3553"	"17"	"207"	"612"	"303"	"444"	"525"	"188"	"271"	"271"	"262"	"2852"	"17"	"3"	"9"	"51"	"1"	"0"	"66"	"33"	"465"	"10116"	"1165"	"3256"	"1411"	"404"	"1889"	"3502"	"3649"	"665"	"2520"	"0"	"0"	"3"	"4892"	"3915"	"1781"	"2023"	"1224"	"123"	"14"	"75"	"3670"	"175"	"1928"	"95"	"37"	"1936"	"2105"	"465"	"200"	"412"	"21"	"810"	"12"	"1140"	"206"	"837"	"1059"	"809"	"471"	"817"	"123"	"4305"	"221"	"286"	"1007"	"726"	"3417"	"463"	"395"	"210"	"114"	"363"	"270"	"405"	"327"	"1678"	"368"	"263"	"2049"	"10898"	"287"	"1290"	"982"	"7205"	"973"	"18"	"2598"	"19609"	"6788"	"2962"	"27"	"150"	"11213"	"216"	"511"	"1451"	"3659"	"96"	"871"	"2108"	"5460"	"205"	"496"	"323"	"5341"	"50"	"95"	"71"	"45"	"13"	"30"	"286"	"2077"	"21"	"0"	"0"	"53"	"61"	"235"	"424"	"35"	"2335"	"1123"	"2698"	"173"	"2678"	"8421"	"1"	"1"	"30"	"6194"	"13"	"10"	"531"	"220"	"17926"	"3277"	"1710"	"38"	"3"	"4"	"55"	"0"	"919"	"2364"	"1937"	"3369"	"570"	"3"	"466"	"50"	"12390"	"0"	"31"	"45"	"213"	"312"	"144"	"1118"	"166"	"659"	"2"	"2244"	"636"	"1841"	"1409"	"0"	"259"	"1189"	"3593"	"4248"	"4963"	"12245"	"3702"	"3104"	"1447"	"2323"	"775"	"2319"	"189"	"1191"	"3297"	"19003"	"0"	"0"	"168"	"1964"	"212"	"1384"	"4459"	"24676"	"486"	"935"	"98"	"157"	"43"	"203"	"462"	"15708"	"7382"	"11849"	"16624"	"10126"	"7869"	"1919"	"564"	"580"	"179"	"228"	"2"	"0"	"3487"	"11446"	"482"	"3565"	"647"	"60"	"2"	"214"	"1"	"2"	"1"	"0"	"25"	"15"	"1273"	"1194"	"546"	"347"	"6900"	"2059"	"845"	"624"	"7"	"1"	"1229"	"1127"	"0"	"97"	"2"	"2195"	"56"	"5"	"29"	"47"	"2785"	"487"	"2720"	"14"	"456"	"727"	"11231"	"524"	"283"	"389"	"221"	"3829"	"3163"	"12439"	"23"	"1508"	"72"	"4669"	"27"	"693"	"170"	"281"	"337"	"2151"	"1991"	"5"	"116"	"848"	"38"	"9013"	"2394"	"27"	"29"	"163"	"66"	"109"	"1427"	"85477"	"95"	"11"	"5"	"40"	"328"	"4396"	"2940"	"3"	"10"	"271"	"3217"	"1193"	"162"	"5390"	"177"	"711"	"3040"	"174"	"3487"	"3"	"2"	"5"	"1039"	"195"	"313"	"1157"	"109"	"294"	"3137"	"1702"	"3"	"73"	"4214"	"8076"	"57"	"388"	"323"	"897"	"1772"	"3071"	"1032"	"7"	"1389"	"2785"	"1135"	"9"	"399"	"0"	"0"	"1447"	"101"	"2"	"927"	"2280"	"350"	"3"	"3229"	"51"	"52"	"7"	"90"	"2877"	"4"	"739"	"601"	"383"	"353"	"8"	"0"	"131"	"2"	"0"	"102"	"0"	"125"	"77"	"676"	"0"	"9"	"346"	"1193"	"1210"	"3097"	"2132"	"424"	"4240"	"1506"	"52"	"1292"	"1340"	"73"	"42"	"340"	"179"	"131"	"35059"	"66"	"36"	"2564"	"1772"	"2080"	"2335"	"1447"	"4949"	"3468"	"2608"	"347"	"246"	"84"	"41"	"10"	"108"	"298"	"1602"	"9"	"94"	"329"	"10539"	"9"	"292"	"1301"	"1155"	"45"	"685"	"702"	"115"	"151"	"150"	"116"	"181"	"230"	"565"	"165"	"382"	"5"	"14"	"159"	"282"	"394"	"548"	"1941"	"1207"	"1236"	"461"	"296"	"313"	"71"	"112"	"344"	"779"	"16"	"111"	"323"	"749"	"18332"	"3944"	"0"	"4498"	"1886"	"25"	"115"	"8381"	"0"	"3674"	"2272"	"3695"	"168"	"2726"	"1"	"10"	"0"	"23"	"474"	"208"	"39"	"680"	"1"	"283"	"877"	"374"	"67"	"87"	"0"	"162"	"89"	"156"	"1693"	"9531"	"154"	"1900"	"333"	"67"	"2"	"379"	"1"	"505"	"12"	"236"	"965"	"0"	"252"	"165"	"1"	"21"	"27992"	"98"	"705"	"2973"	"126"	"0"	"2"	"380"	"1621"	"14"	"14"	"487"	"256"	"294"	"165"	"0"	"60"	"6"	"117"	"0"	"149"	"152"	"130"	"63"	"4829"	"356"	"2603"	"92"	"52"	"291"	"1111"	"18935"	"96"	"131"	"356"	"986"	"1336"	"116"	"6"	"238"	"300"	"0"	"23"	"64"	"2307"	"5"	"22"	"220"	"1403"	"1090"	"1800"	"244"	"454"	"82"	"3"	"1363"	"909"	"302"	"2199"	"1049"	"2754"	"37377"	"10122"	"10744"	"5134"	"2146"	"151"	"4743"	"7966"	"131"	"449"	"500"	"83"	"164"	"2"	"586"	"2"	"16"	"2"	"1"	"394"	"3"	"413"	"3"	"56"	"72"	"11"	"1"	"18"	"65"	"3"	"395"	"24"	"82"	"44"	"164"	"4"	"423"	"147"	"17"	"528"	"0"	"0"	"20"	"45"	"3"	"969"	"901"	"903"	"919"	"2449"	"3044"	"8635"	"0"	"16"	"27"	"140"	"38"	"231"	"33"	"178"	"47"	"336"	"50"	"0"	"39"	"131"	"3"	"0"	"0"	"227"	"52"	"12"	"366"	"19"	"500"	"36"	"70"	"1229"	"45"	"21"	"17"	"13"	"54"	"24"	"682"	"65"	"4"	"3607"	"240"	"46"	"36812"	"382"	"2031"	"42"	"5"	"84"	"1"	"16"	"6"	"526"	"1081"	"1275"	"17"	"1"	"26"	"220"	"23"	"10848"	"654"	"13"	"87"	"70"	"311"	"2"	"224"	"427"	"7"	"13"	"70"	"139"	"21"	"156"	"19"	"80"	"1"	"19"	"41"	"537"	"125"	"2"	"16"	"0"	"64"	"406"	"61000"	"75"	"545"	"4"	"1"	"278"	"197"	"739"	"98"	"477"	"653"	"326"	"0"	"563"	"4"	"206"	"0"	"7"	"4"	"0"	"9"	"46"	"14011"	"290"	"821"	"46"	"3911"	"280"	"20"	"43"	"131"	"345"	"559"	"26"	"25"	"75"	"0"	"108"	"50"	"830"	"3"	"4"	"33"	"25"	"15"	"4369"	"5605"	"2386"	"36"	"3070"	"2573"	"4209"	"255"	"241"	"175"	"21"	"191"	"28144"	"0"	"23"	"480"	"136"	"616"	"147"	"2204"	"3099"	"2113"	"3751"	"1893"	"5"	"45"	"0"	"0"	"0"	"0"	"0"	"0"	"16"	"8"	"684"	"2300"	"6589"	"160"	"6"	"545"	"770"	"452"	"158"	"69"	"224"	"1486"	"2"	"1"	"0"	"3097"	"16"	"0"	"1370"	"1384"	"1564"	"924"	"113"	"853"	"6189"	"99"	"133"	"2300"	"0"	"282"	"6"	"139"	"320"	"3"	"45"	"39"	"22"	"35"	"35"	"0"	"14"	"294"	"70"	"41"	"461"	"113"	"25"	"105"	"0"	"1"	"155"	"62"	"6022"	"1506"	"5546"	"944"	"358"	"1244"	"1"	"0"	"15"	"27"	"27"	"1"	"3"	"101"	"41"	"10"	"84"	"20921"	"1"	"461"	"2339"	"232"	"5422"	"863"	"33"	"111"	"1039"	"945"	"5"	"199"	"2333"	"553"	"471"	"332"	"493"	"1993"	"297"	"477"	"283"	"766"	"986"	"1432"	"309"	"2609"	"607"	"286"	"9901"	"645"	"552"	"412"	"379"	"334"	"448"	"58"	"6"	"0"	"1238"	"1212"	"329"	"10"	"821"	"28219"	"1231"	"19"	"65"	"1"	"0"	"154"	"24"	"6"	"14806"	"77"	"110"	"383"	"437"	"398"	"259"	"2394"	"707"	"2941"	"1951"	"876"	"4819"	"4"	"2"	"829"	"995"	"74"	"118"	"89"	"24"	"4634"	"136"	"413"	"409"	"279"	"2316"	"1282"	"1782"	"426"	"2122"	"0"	"4151"	"80"	"0"	"475"	"2896"	"479"	"0"	"1716"	"568"	"3721"	"0"	"1"	"126"	"3"	"0"	"356"	"288"	"0"	"283"	"397"	"1862"	"655"	"1"	"984"	"158"	"4120"	"2019"	"1131"	"47"	"662"	"1983"	"162"	"527"	"4738"	"310"	"39"	"1600"	"721"	"485"	"1249"	"128"	"622"	"301"	"103"	"105"	"73"	"624"	"13"	"13"	"2472"	"185"	"1409"	"48"	"1627"	"3590"	"766"	"189"	"7"	"2"	"62"	"440"	"1682"	"1114"	"12983"	"343"	"154"	"609"	"125"	"107"	"23"	"170"	"16"	"319"	"5768"	"166"	"3"	"821"	"88"	"522"	"1644"	"1453"	"475"	"215"	"284"	"146"	"3890"	"0"	"0"	"35"	"701"	"2963"	"494"	"207"	"767"	"649"	"1436"	"3394"	"8"	"346"	"359"	"720"	"1059"	"27"	"15"	"511"	"5881"	"1419"	"2632"	"282"	"796"	"2355"	"802"	"397"	"615"	"1525"	"22"	"13"	"7575"	"1963"	"1389"	"1112"	"326"	"328"	"4910"	"278"	"455"	"881"	"772"	"305"	"552"	"1604"	"327"	"21662"	"272"	"1030"	"2022"	"442"	"42"	"9891"	"2846"	"836"	"5882"	"30"	"479"	"4108"	"152"	"804"	"218"	"331"	"1891"	"7"	"1657"	"1783"	"255"	"6"	"242"	"262"	"400"	"377"	"32"	"288"	"303"	"313"	"10"	"445"	"2315"	"866"	"679"	"196"	"216"	"555"	"530"	"28"	"49"	"633"	"103"	"624"	"822"	"277"	"69"	"1505"	"86"	"185"	"2932"	"415"	"1184"	"1135"	"425"	"2538"	"129"	"29"	"416"	"1394"	"1257"	"293"	"101"	"869"	"7"	"155"	"565"	"935"	"2784"	"70"	"2775"	"1389"	"2068"	"2079"	"245"	"55"	"1613"	"864"	"491"	"1640"	"0"	"848"	"1886"	"274"	"181"	"2231"	"31"	"325"	"1422"	"112"	"659"	"2313"	"414"	"1908"	"7277"	"1357"	"578"	"245"	"70"	"303"	"245"	"149"	"818"	"5825"	"1385"	"513"	"5325"	"4"	"1591"	"951"	"135"	"3"	"0"	"55"	"0"	"349"	"261"	"502"	"2013"	"7"	"34"	"798"	"91"	"307"	"334"	"298"	"2"	"1036"	"101"	"1003"	"372"	"2278"	"2211"	"6373"	"2999"	"1084"	"407"	"25435"	"998"	"22"	"266"	"1772"	"1129"	"506"	"778"	"366"	"157"	"582"	"1426"	"193"	"0"	"2836"	"5365"	"200"	"90"	"980"	"1"	"6"	"2"	"5233"	"34"	"1106"	"564"	"3519"	"104358"	"31792"	"1810"	"196"	"2"	"186"	"9747"	"172"	"1732"	"62"	"2348"	"954"	"1005"	"331"	"1809"	"0"	"910"	"828"	"267"	"305"	"2192"	"416"	"2330"	"5697"	"225"	"3760"	"2289"	"5750"	"385"	"358"	"990"	"2321"	"2536"	"608"	"2"	"80"	"1252"	"53"	"1162"	"227"	"4752"	"1422"	"1140"	"3327"	"574"	"343"	"260"	"775"	"395"	"508"	"142"	"5559"	"976"	"231"	"424"	"680"	"197"	"273"	"437"	"131"	"6"	"0"	"3552"	"47"	"1522"	"530"	"349"	"4570"	"1139"	"11"	"4878"	"212"	"261"	"482"	"915"	"2203"	"0"	"431"	"108"	"218"	"89"	"43"	"264"	"639"	"509"	"306"	"257"	"160"	"544"	"375"	"787"	"868"	"1"	"265"	"6"	"404"	"1837"	"4126"	"53"	"6"	"112"	"1820"	"178"	"4748"	"99"	"5184"	"262"	"867"	"122"	"775"	"4590"	"2212"	"1605"	"6751"	"2278"	"1022"	"10"	"64"	"1"	"70"	"33"	"134"	"109"	"103"	"0"	"21"	"152"	"52"	"2"	"2598"	"5"	"27"	"49"	"13"	"1"	"7"	"0"	"2"	"8"	"3"	"101"	"4"	"0"	"2382"	"146"	"92"	"1"	"1900"	"431"	"3"	"14"	"7"	"112"	"0"	"329"	"62"	"11091"	"12"	"44"	"20"	"177"	"4"	"444"	"346"	"5"	"0"	"1"	"273"	"40"	"154"	"45"	"122"	"3"	"11"	"448"	"439"	"1550"	"18"	"33"	"113"	"1"	"5"	"4"	"219"	"21"	"186"	"4"	"61"	"126"	"56"	"153"	"17"	"459"	"53"	"19"	"42"	"58"	"111"	"0"	"137"	"98"	"165"	"7"	"2"	"7"	"8545"	"13468"	"11"	"0"	"8603"	"8621"	"2885"	"308"	"1905"	"462"	"1667"	"216"	"210"	"885"	"179"	"58"	"3"	"41"	"8"	"27"	"13"	"157"	"8"	"130"	"208"	"24"	"40"	"317"	"104"	"1"	"0"	"143"	"2245"	"193"	"59"	"6"	"2"	"0"	"0"	"40"	"59"	"0"	"3"	"1537"	"688"	"0"	"45"	"748"	"1"	"177"	"920"	"392"	"1276"	"2793"	"33"	"10"	"29"	"147"	"1969"	"0"	"0"	"0"	"22"	"122"	"58"	"184"	"1157"	"213"	"91"	"1"	"17"	"1138"	"377"	"51"	"16"	"0"	"1568"	"163"	"2"	"6"	"1"	"65"	"5363"	"433"	"2391"	"55"	"5"	"1328"	"2148"	"108"	"173"	"516"	"50"	"614"	"0"	"5"	"18"	"209"	"32"	"53"	"32"	"5"	"716"	"80"	"1"	"0"	"0"	"0"	"298"	"251"	"714"	"620"	"60"	"38"	"49"	"17"	"15"	"4"	"16"	"1334"	"4"	"3434"	"650"	"2341"	"3491"	"1145"	"247"	"36"	"2071"	"0"	"1"	"1000"	"220"	"41"	"2855"	"699"	"5347"	"32"	"82"	"88"	"3521"	"740"	"2"	"1679"	"589"	"3701"	"160"	"1165"	"20"	"318"	"1548"	"309"	"28"	"1191"	"427"	"171"	"1006"	"755"	"261"	"48"	"73"	"7297"	"1432"	"1544"	"506"	"2"	"332"	"9"	"7"	"39"	"23"	"3"	"31"	"0"	"42"	"0"	"2804"	"4"	"391"	"546"	"104"	"11394"	"17"	"439"	"3246"	"12609"	"1083"	"88"	"1806"	"609"	"316"	"2"	"3781"	"257"	"107"	"41"	"61"	"421"	"259"	"8"	"90"	"31"	"318"	"5"	"45"	"1189"	"35"	"562"	"38"	"53"	"229"	"7"	"7380"	"171"	"80"	"0"	"2"	"3"	"19"	"1"	"140"	"30"	"11"	"19"	"1"	"40"	"31"	"66"	"5"	"14"	"35"	"35"	"2"	"3"	"6"	"0"	"939"	"72"	"41"	"1987"	"499"	"9"	"60"	"0"	"119"	"10"	"66"	"125"	"547"	"0"	"21"	"58"	"102"	"127"	"147"	"76"	"26"	"14"	"31"	"8"	"208"	"3"	"1"	"345"	"351"	"0"	"60"	"17"	"17"	"16"	"602"	"25"	"148"	"0"	"47"	"8"	"48"	"81"	"40"	"197"	"15"	"2"	"15"	"4"	"5"	"18"	"221"	"43"	"0"	"0"	"0"	"38"	"1"	"2"	"8"	"53370"	"6726"	"2617"	"3038"	"1560"	"5690"	"1677"	"7"	"14"	"58"	"646"	"1075"	"0"	"77"	"218"	"1"	"60"	"528"	"17"	"20"	"385"	"85"	"62"	"83"	"8"	"47"	"49"	"41"	"14"	"1234"	"330"	"0"	"0"	"3"	"1"	"56"	"35"	"10"	"2"	"257"	"120"	"13"	"407"	"4461"	"2495"	"108"	"1077"	"33"	"92"	"102"	"505"	"99"	"9"	"1"	"9"	"2"	"5"	"2027"	"1638"	"0"	"0"	"131"	"0"	"2"	"1066"	"7196"	"115"	"107"	"123"	"250"	"15"	"0"	"21"	"0"	"39"	"2"	"402"	"7538"	"733"	"137251"	"5"	"1"	"147"	"6"	"24"	"28"	"78"	"36"	"79"	"80"	"4001"	"19"	"124"	"69"	"1003"	"0"	"5"	"27"	"29"	"8"	"9"	"30"	"248"	"87"	"55"	"4"	"163"	"1010"	"14"	"120"	"120"	"53"	"61"	"123"	"5"	"280"	"1860"	"316"	"445"	"279"	"1978"	"2133"	"7"	"52"	"27"	"82"	"65"	"18"	"54"	"595"	"2"	"2163"	"171"	"22"	"16"	"90"	"34"	"1428"	"5"	"9"	"48"	"4"	"54"	"2"	"31"	"24"	"12"	"67"	"1"	"66"	"22"	"14"	"2"	"36"	"55"	"158"	"0"	"46"	"174"	"0"	"12"	"1353"	"4258"	"146"	"0"	"11"	"190"	"25"	"2"	"14"	"8"	"0"	"5"	"27"	"1"	"7"	"13"	"67"	"2"	"29"	"23"	"0"	"34"	"18"	"65"	"0"	"2"	"0"	"22"	"3"	"0"	"14"	"8"	"3895"	"2028"	"0"	"488"	"0"	"0"	"21"	"13"	"9"	"1"	"22"	"8"	"806"	"2145"	"3"	"386"	"8"	"104"	"1909"	"4"	"25"	"18"	"38"	"93"	"0"	"13"	"7"	"13"	"75"	"8"	"1"	"2670"	"5"	"7"	"60"	"22"	"30"	"2587"	"6"	"28"	"4751"	"4403"	"1469"	"857"	"200"	"9"	"22"	"13"	"40"	"82"	"101"	"0"	"0"	"293"	"32"	"0"	"30"	"6"	"30"	"8"	"27"	"27"	"29"	"281"	"1207"	"18"	"19"	"20"	"149"	"78"	"232"	"412"	"2"	"69"	"32673"	"274"	"55"	"1394"	"16"	"14"	"18"	"451"	"0"	"72"	"25"	"3"	"53"	"24"	"87"	"68"	"3"	"305"	"22"	"16"	"3"	"41"	"0"	"1"	"16"	"0"	"25"	"43"	"0"	"0"	"54"	"26"	"5072"	"104"	"51"	"41"	"327"	"9"	"2227"	"48"	"4"	"2"	"1"	"0"	"1406"	"507"	"22"	"104"	"95"	"144"	"7"	"1235"	"9"	"2"	"1516"	"12"	"0"	"11"	"0"	"72"	"0"	"3"	"29"	"118"	"23"	"33"	"38"	"0"	"0"	"60"	"30"	"68"	"0"	"29"	"2"	"10"	"11"	"50"	"0"	"58"	"1"	"0"	"1059"	"16"	"894"	"2304"	"1094"	"71"	"1707"	"259"	"1025"	"34"	"224"	"393"	"1296"	"2439"	"305"	"2371"	"7"	"1"	"1"	"71"	"0"	"29"	"5"	"9"	"122"	"25"	"6"	"110"	"54"	"212"	"9"	"196"	"5297"	"5939"	"44471"	"285"	"154"	"1467"	"1290"	"1744"	"1277"	"1190"	"408"	"1706"	"1482"	"0"	"558"	"48307"	"692"	"2"	"3"	"7"	"2"	"12"	"22"	"251"	"3"	"20"	"0"	"38"	"43"	"16"	"72"	"0"	"0"	"2"	"1"	"4"	"9"	"8"	"14"	"82"	"618"	"2"	"26"	"102"	"57"	"13"	"49"	"112"	"111"	"6779"	"17"	"102"	"68"	"9"	"11"	"38"	"50"	"111"	"3"	"0"	"431"	"9"	"26"	"54"	"14"	"19"	"51"	"67"	"16"	"16"	"73"	"940"	"80"	"534"	"24"	"39"	"113"	"32"	"4"	"3"	"104"	"3"	"48"	"45"	"6"	"2"	"57"	"5463"	"28"	"8"	"50"	"1"	"16"	"7"	"18"	"3"	"4"	"14"	"12"	"40"	"1"	"84"	"503"	"54"	"2"	"1"	"0"	"14146"	"5"	"17"	"1"	"27"	"15"	"2110"	"3"	"11"	"19"	"4438"	"4871"	"0"	"21"	"68"	"30"	"0"	"41"	"4"	"68"	"28"	"201"	"0"	"19"	"2159"	"2364"	"6"	"609"	"12"	"6"	"2"	"25"	"119"	"19"	"134"	"8"	"4"	"37"	"552"	"554"	"575"	"35"	"276"	"108"	"4"	"51"	"12"	"3"	"159"	"84"	"0"	"1"	"1"	"397"	"242"	"23"	"276"	"0"	"644"	"11"	"427"	"697"	"1778"	"151"	"6"	"0"	"0"	"12"	"10"	"2"	"12"	"1280"	"1826"	"344"	"3252"	"1"	"0"	"27"	"43"	"21"	"3"	"3"	"7"	"0"	"6"	"8"	"0"	"0"	"5"	"0"	"17"	"1633"	"3"	"0"	"24"	"33"	"25"	"0"	"1"	"20"	"0"	"4"	"8"	"21"	"3"	"0"	"3"	"21"	"47"	"23"	"0"	"4"	"93"	"11"	"205"	"69"	"23"	"3"	"13"	"1"	"4"	"29"	"12"	"26"	"0"	"2"	"90"	"6"	"176"	"1"	"4"	"246"	"30"	"5"	"0"	"2"	"69"	"3"	"24"	"3"	"22"	"57"	"0"	"0"	"10"	"12"	"5"	"5"	"6"	"0"	"0"	"7"	"8"	"8"	"108"	"95"	"104"	"0"	"9"	"7"	"37"	"31"	"1"	"87"	"2"	"12"	"2"	"3"	"7506"	"7"	"3"	"3"	"2"	"1"	"0"	"3"	"4"	"1"	"0"	"11"	"17"	"366"	"0"	"3"	"1"	"20"	"0"	"86"	"56"	"55"	"30"	"0"	"141"	"80"	"13"	"30"	"16"	"1"	"0"	"14"	"1"	"57"	"7"	"1"	"13"	"8"	"2"	"38"	"13"	"665"	"2167"	"1684"	"194"	"13"	"42"	"146"	"24"	"19"	"5"	"9"	"61"	"0"	"2"	"4"	"0"	"5"	"1"	"4"	"38"	"20"	"6"	"75"	"21"	"4"	"3"	"3"	"4"	"6"	"4"	"86"	"71"	"1"	"4"	"0"	"52"	"5"	"7"	"5"	"2"	"143"	"42"	"4"	"37"	"0"	"1"	"4"	"4"	"1"	"0"	"2"	"22"	"84"	"0"	"2"	"0"	"0"	"6"	"0"	"0"	"201"	"1"	"0"	"2"	"3"	"9"	"0"	"5"	"58"	"10"	"26"	"63"	"13"	"18"	"7"	"2"	"3"	"4"	"4"	"51"	"2"	"0"	"26"	"0"	"0"	"7"	"0"	"21"	"67"	"0"	"3"	"27"	"2"	"40"	"0"	"10"	"19"	"17"	"61"	"5"	"28"	"9"	"2"	"0"	"21"	"0"	"0"	"18"	"12"	"2"	"10"	"16"	"18"	"21"	"29"	"36"	"27"	"2"	"27"	"1"	"19"	"10"	"68"	"5"	"8"	"9"	"4"	"2"	"14"	"2"	"15"	"2"	"0"	"2"	"6"	"2"	"11"	"9"	"1"	"0"	"4"	"10"	"8"	"10"	"6"	"22"	"5742"	"31"	"13"	"11"	"4"	"1"	"5"	"0"	"17"	"3"	"2"	"13"	"17"	"5"	"0"	"2"	"0"	"8"	"15"	"4"	"100"	"26"	"1402"	"2"	"25"	"5"	"0"	"12"	"16"	"0"	"158"	"681"	"2"	"327"	"37"	"20"	"28"	"0"	"77"	"1"	"0"	"3"	"6"	"10"	"3510"	"14771"	"6"	"8"	"7"	"1"	"3"	"8"	"5552"	"3"	"2351"	"30"	"1"	"121"	"90"	"132"	"5"	"11"	"4"	"4"	"10"	"6265"	"45"	"104"	"1"	"1"	"0"	"11"	"0"	"6"	"1"	"1"	"7"	"70"	"2"	"7"	"0"	"0"	"18"	"9"	"3"	"7"	"170"	"8"	"61"	"2"	"13"	"7"	"76"	"5"	"10"	"6"	"16"	"1"	"14"	"1203"	"7282"	"1"	"96"	"19"	"0"	"44"	"12"	"6"	"3"	"958"	"23919"	"0"	"81"	"24"	"64"	"228"	"31"	"143"	"97"	"82"	"367"	"1348"	"2"	"689"	"3"	"25"	"11"	"626"	"124"	"3"	"262"	"4"	"4"	"25"	"0"	"8"	"2"	"0"	"50"	"203"	"89"	"101"	"3"	"11"	"0"	"21"	"0"	"0"	"20"	"2"	"0"	"7"	"8"	"2"	"4"	"1"	"13"	"31"	"26"	"34"	"17"	"0"	"0"	"0"	"3"	"7"	"15"	"1142"	"34"	"6"	"17"	"14"	"0"	"0"	"11"	"102"	"67"	"9"	"32"	"13"	"4"	"4"	"2"	"53"	"48"	"111"	"8"	"2"	"14"	"4"	"40"	"5"	"21"	"7"	"111"	"62"	"1455"	"3"	"56"	"10"	"12"	"42"	"14"	"1"	"1"	"0"	"9"	"2"	"11"	"15"	"1"	"6"	"9"	"24"	"37"	"13"	"8"	"61"	"31"	"0"	"15"	"12"	"3"	"5"	"102"	"26"	"2"	"16"	"0"	"63"	"0"	"13"	"0"	"1"	"2132"	"12"	"1"	"0"	"23"	"6"	"10"	"4"	"1993"	"420"	"26"	"10"	"2"	"17"	"26"	"1"	"4"	"1"	"16"	"65"	"22"	"7"	"128"	"7"	"13"	"0"	"103"	"2"	"0"	"11"	"64"	"37"	"1"	"405"	"1545"	"81"	"12"	"2"	"4"	"1301"	"25"	"125"	"0"	"1"	"1"	"0"	"24"	"173"	"67"	"610"	"2"	"1916"	"4"	"382"	"1483"	"78"	"8"	"0"	"9"	"5"	"32"	"12"	"2"	"37"	"210"	"8"	"11"	"81"	"43"	"4"	"1"	"2"	"6"	"0"	"19"	"3"	"326"	"0"	"59"	"81"	"1231"	"9559"	"6210"	"6"	"18"	"3123"	"18"	"12"	"963"	"1426"	"0"	"132"	"48"	"181"	"7"	"38"	"118"	"14"	"664"	"61"	"162"	"3"	"5"	"2435"	"612"	"1988"	"508"	"48"	"1146"	"7"	"3260"	"6"	"6"	"1375"	"1130"	"2"	"339"	"3301"	"6"	"10"	"24"	"4"	"522"	"14151"	"114"	"6"	"165"	"4"	"201"	"665"	"990"	"0"	"0"	"11"	"1643"	"1751"	"415"	"2696"	"0"	"0"	"1"	"768"	"207"	"86"	"11"	"22"	"21"	"3"	"43"	"15"	"12"	"59324"	"3"	"5"	"24"	"12"	"50"	"30"	"48"	"10"	"87"	"45"	"18"	"4"	"41"	"9"	"29"	"6"	"13"	"2"	"6"	"2"	"10"	"2"	"8"	"0"	"0"	"72"	"21"	"11"	"217"	"75"	"60"	"2"	"65"	"0"	"9"	"2"	"772"	"386"	"776"	"714"	"883"	"569"	"1677"	"749"	"529"	"1"	"49"	"9"	"0"	"5"	"50"	"13"	"19"	"31"	"28"	"0"	"11"	"33"	"33"	"29"	"1"	"29"	"19"	"15213"	"11"	"225"	"10"	"0"	"7"	"107"	"26"	"0"	"24"	"208"	"546"	"119"	"1412"	"17896"	"1942"	"1271"	"141"	"97"	"223"	"275"	"4"	"24"	"13"	"9"	"177"	"3"	"0"	"2"	"2"	"7"	"27"	"7"	"5"	"2"	"72"	"1"	"70"	"67"	"9"	"3"	"2"	"280"	"36"	"63"	"4592"	"322"	"2412"	"6"	"0"	"43"	"39"	"9"	"89"	"0"	"16"	"52"	"1"	"1"	"20"	"11"	"3"	"22"	"20"	"0"	"90"	"32"	"145"	"49"	"14"	"100"	"4"	"3"	"88"	"11"	"1"	"16"	"1"	"6"	"97"	"1528"	"9"	"7"	"0"	"32"	"0"	"5"	"14"	"0"	"19"	"0"	"27"	"0"	"2"	"0"	"0"	"31"	"7"	"20"	"1"	"11"	"2"	"18"	"61"	"0"	"90"	"5"	"14"	"9"	"1"	"5"	"17"	"12"	"15"	"0"	"15"	"7"	"1"	"1"	"105"	"0"	"0"	"6"	"1"	"5"	"1"	"1565"	"1"	"1"	"18"	"0"	"11"	"0"	"1"	"0"	"0"	"1"	"12"	"6"	"27"	"68"	"7"	"78"	"18"	"13"	"0"	"2"	"31"	"6"	"44"	"10"	"2"	"29"	"8"	"3"	"1"	"3"	"5"	"3"	"0"	"46"	"0"	"119"	"4"	"75"	"0"	"16"	"32"	"29"	"0"	"12"	"0"	"2"	"17"	"17"	"21"	"23"	"31"	"232"	"36"	"83"	"2"	"1"	"11"	"0"	"1"	"0"	"1"	"4"	"0"	"0"	"15"	"282"	"741"	"3655"	"22"	"4"	"9"	"0"	"18"	"6"	"8"	"5"	"2"	"7"	"4"	"6"	"43"	"0"	"24"	"7"	"10"	"0"	"10"	"12"	"36"	"0"	"8"	"2"	"3"	"3"	"18"	"4"	"0"	"6"	"32"	"0"	"0"	"100"	"86"	"1"	"4"	"185"	"10"	"14"	"2"	"27"	"13"	"73"	"7"	"2"	"15"	"121"	"19"	"37"	"10"	"2"	"179"	"35"	"28"	"14"	"45"	"7"	"96"	"28"	"50"	"9"	"1"	"0"	"1"	"1"	"0"	"6"	"0"	"0"	"2730"	"10315"	"4"	"13"	"0"	"0"	"0"	"13"	"0"	"1"	"3"	"6"	"3"	"0"	"0"	"0"	"19"	"16"	"2"	"15"	"35"	"0"	"30"	"4"	"5"	"0"	"0"	"15"	"171"	"6"	"0"	"0"	"4568"	"0"	"37"	"35"	"7"	"10"	"11"	"15"	"24"	"54"	"1"	"40"	"27"	"0"	"2"	"4"	"12"	"27"	"2"	"0"	"0"	"47"	"0"	"0"	"0"	"0"	"1"	"3"	"2"	"2"	"1"	"0"	"87"	"4"	"24"	"25"	"2"	"1"	"5"	"8"	"0"	"2"	"0"	"0"	"11"	"9"	"0"	"42"	"4"	"5"	"0"	"48"	"0"	"0"	"441"	"35"	"177"	"1"	"2"	"119"	"24"	"11"	"14"	"12"	"5"	"6"	"10"	"10"	"95"	"15"	"7"	"54"	"33"	"35"	"31"	"4"	"1"	"7"	"48"	"4"	"2"	"0"	"30"	"1"	"3"	"15"	"11"	"9"	"3"	"19"	"49"	"76"	"9"	"22"	"21"	"0"	"27"	"8"	"5"	"0"	"15"	"12"	"3"	"1"	"3"	"0"	"3"	"43"	"47"	"20"	"10"	"3"	"556"	"4"	"3"	"1"	"0"	"3"	"7"	"0"	"1"	"0"	"18"	"5"	"3"	"5"	"6"	"2"	"0"	"40"	"12"	"56"	"1"	"1"	"1"	"0"	"8"	"0"	"0"	"44"	"0"	"2"	"2"	"47"	"0"	"6"	"0"	"0"	"1"	"0"	"1"	"0"	"1"	"2"	"5"	"0"	"15"	"0"	"15"	"4"	"10"	"34"	"156"	"115"	"2"	"4"	"0"	"0"	"7"	"21"	"0"	"5"	"0"	"4"	"0"	"1"	"0"	"7"	"10"	"6"	"0"	"9"	"1"	"7"	"50"	"13"	"1"	"17"	"31"	"24"	"14"	"104"	"9"	"11"	"10"	"0"	"4"	"0"	"14571"	"414"	"8"	"5"	"33"	"4"	"0"	"0"	"4"	"7"	"3"	"6"	"4"	"3"	"9"	"4"	"3"	"32"	"29"	"3"	"0"	"0"	"0"	"3"	"2"	"0"	"0"	"0"	"16"	"0"	"0"	"0"	"2"	"1"	"0"	"1"	"0"	"0"	"41"	"0"	"1"	"4"	"4"	"5"	"9"	"0"	"1"	"1"	"0"	"0"	"3"	"0"	"2"	"0"	"1"	"30"	"3"	"1"	"1"	"0"	"9"	"7"	"0"	"6"	"6"	"9"	"3"	"8"	"4"	"8"	"95"	"3"	"1763"	"4261"	"2487"	"4656"	"101"	"178"	"370"	"1143"	"4574"	"835"	"1360"	"558"	"3878"	"1894"	"2124"	"2076"	"1886"	"26481"	"4204"	"2030"	"18"	"22"	"14364"	"0"	"0"	"0"	"43"	"0"	"37"	"0"	"0"	"1"	"5"	"108"	"835"	"419"	"366"	"1675"	"1555"	"6460"	"0"	"4"	"4"	"0"	"16"	"35"	"0"	"1"	"0"	"3"	"101"	"0"	"1"	"9"	"0"	"63"	"84"	"0"	"232"	"26"	"21"	"47"	"11"	"117"	"1"	"12"	"37"	"23"	"142"	"0"	"105"	"92"	"12"	"0"	"1"	"2"	"8"	"5"	"5"	"39"	"5"	"1288"	"1817"	"3444"	"110"	"0"	"7"	"95"	"0"	"0"	"40"	"0"	"0"	"6"	"10"	"0"	"0"	"5"	"11"	"0"	"38"	"5"	"0"	"0"	"337"	"2"	"6"	"0"	"12"	"0"	"6"	"17"	"0"	"0"	"9"	"5"	"68"	"24"	"16"	"0"	"34"	"41"	"9"	"0"	"0"	"10"	"15"	"1"	"0"	"0"	"27"	"2"	"2"	"0"	"8"	"8"	"32"	"5"	"3"	"5"	"17"	"37"	"3"	"48"	"31"	"0"	"2"	"1"	"9"	"134"	"9"	"145"	"19"	"11"	"29"	"16"	"4"	"0"	"9"	"485"	"1"	"1"	"4"	"0"	"1"	"18"	"26"	"11"	"23"	"33"	"0"	"63"	"0"	"0"	"1"	"10"	"0"	"3"	"10"	"41"	"16"	"6"	"43"	"34"	"10"	"69"	"14"	"40"	"62"	"21"	"38"	"31"	"10"	"7"	"15"	"13"	"11"	"9"	"15"	"20"	"0"	"118"	"12"	"31"	"10"	"3"	"18"	"23"	"46"	"28"	"118"	"2"	"32"	"0"	"31"	"0"	"6"	"18"	"140"	"71"	"0"	"721"	"91"	"25"	"10"	"6"	"6"	"3"	"18"	"0"	"6"	"32"	"49"	"1"	"16"	"0"	"19"	"90"	"62"	"29"	"2228"	"3"	"9"	"85"	"11"	"30"	"57"	"20"	"60"	"2624"	"247"	"24"	"29"	"0"	"13"	"184"	"44"	"246"	"14"	"1"	"0"	"57"	"12"	"14"	"0"	"9"	"9"	"26"	"0"	"9"	"0"	"4"	"10003"	"17504"	"96"	"20"	"52"	"4"	"7"	"384"	"28"	"10"	"0"	"2"	"3"	"3"	"4"	"12"	"22"	"9"	"14"	"5"	"0"	"21"	"0"	"10"	"45"	"29"	"4"	"10"	"0"	"5"	"44"	"5"	"49"	"0"	"29"	"39"	"19"	"0"	"7"	"0"	"20"	"0"	"28"	"9"	"3"	"0"	"14"	"0"	"149"	"0"	"30"	"31"	"98"	"32"	"9"	"9"	"9"	"21"	"1"	"3"	"1572"	"2014"	"364"	"9"	"158"	"4152"	"34"	"15"	"1"	"33"	"19"	"9"	"52"	"53"	"0"	"15"	"33"	"16"	"2"	"1"	"29"	"20"	"0"	"22"	"1"	"43"	"14"	"22"	"9"	"29"	"1635"	"134"	"418"	"4"	"4"	"3986"	"1852"	"2636"	"15"	"0"	"3"	"8"	"0"	"7"	"2"	"0"	"0"	"1"	"0"	"0"	"0"	"0"	"0"	"4"	"0"	"0"	"0"	"0"	"0"	"1"	"0"	"0"	"0"	"0"	"0"	"0"	"2"	"0"	"1"	"0"	"1"	"0"	"21868"	"2899"	"633"	"0"	"1"	"5"	"2"	"0"	"1"	"1"	"17"	"14"	"9"	"0"	"9"	"6"	"1"	"56"	"30"	"18"	"7"	"1"	"55"	"28"	"29"	"4"	"3"	"9"	"1"	"2"	"14"	"5"	"2"	"3"	"54"	"5"	"9"	"3"	"0"	"3"	"3"	"2"	"91"	"6"	"47"	"12"	"15"	"11"	"0"	"2"	"6"	"877"	"14"	"5"	"2003"	"2861"	"3087"	"68"	"1509"	"36"	"53"	"2"	"0"	"20"	"112"	"37"	"9"	"23"	"14"	"13"	"12"	"2"	"4"	"15"	"2974"	"1028"	"33125"	"352"	"759"	"1699"	"7"	"18"	"0"	"1021"	"10"	"92"	"0"	"0"	"586"	"2477"	"3"	"93515"	"52"	"0"	"147"	"0"	"471"	"2686"	"147"	"12"	"87"	"47"	"262"	"1556"	"0"	"184"	"3977"	"2101"	"20823"	"2736"	"1150"	"887"	"1537"	"4296"	"5"	"1053"	"4"	"3531"	"3487"	"109"	"1943"	"14"	"2395"	"2050"	"9070"	"99"	"419"	"21041"	"8161"	"17"	"3146"	"92"	"5"	"607"	"141"	"93"	"2300"	"12382"	"109"	"1108"	"3"	"2023"	"104"	"1573"	"2438"	"1157"	"136"	"2984"	"2"	"7"	"1559"	"68"	"1971"	"1007"	"10"	"6723"	"45"	"128450"	"234"	"688"	"9637"	"610"	"48"	"1035"	"4579"	"1351"	"424"	"609"	"2305"	"4989"	"10527"	"2"	"0"	"0"	"2"	"0"	"3"	"0"	"3"	"6"	"9"	"1"	"6"	"955"	"181"	"1574"	"84"	"333"	"485"	"1492"	"231"	"4817"	"940"	"5"	"2556"	"1842"	"5455"	"2937"	"2387"	"7"	"0"	"4044"	"3137"	"3810"	"16638"	"9804"	"15188"	"314"	"14790"	"297"	"4372"	"441"	"3838"	"3"	"0"	"206"	"5078"	"134"	"381"	"156"	"2"	"5"	"0"	"0"	"4"	"491"	"18"	"11"	"0"	"1"	"8"	"4"	"82"	"7601"	"1240"	"1883"	"787"	"751"	"1059"	"946"	"3"	"8580"	"3598"	"2640"	"8294"	"0"	"1351"	"5175"	"1684"	"30"	"0"	"2"	"2"	"22"	"4"	"7"	"4"	"5"	"0"	"16"	"2"	"0"	"8224"	"2741"	"25"	"3753"	"12350"	"2870"	"214"	"32"	"2585"	"3802"	"12260"	"726"	"789"	"2294"	"11"	"0"	"67"	"0"	"22"	"4"	"22"	"6"	"0"	"40"	"13"	"164"	"5"	"0"	"6"	"0"	"1"	"19"	"4"	"6"	"2494"	"5912"	"3413"	"2770"	"3484"	"302"	"61"	"0"	"0"	"0"	"0"	"0"	"0"	"238"	"0"	"860"	"1370"	"956"	"3404"	"1778"	"2465"	"2309"	"1823"	"35"	"1492"	"135"	"2583"	"425"	"241"	"93"	"29"	"1369"	"3586"	"755"	"54"	"0"	"141"	"44"	"2098"	"4361"	"2367"	"506"	"115"	"2521"	"3534"	"2115"	"379"	"323"	"39"	"3"	"479"	"429"	"269"	"3"	"61"	"715"	"2009"	"161"	"2418"	"131"	"316"	"1179"	"1210"	"1157"	"292"	"409"	"89"	"223"	"502"	"102"	"374"	"782"	"561"	"523"	"303"	"2859"	"1150"	"0"	"17"	"6927"	"741"	"232"	"3392"	"310"	"3508"	"137"	"1826"	"5"	"1445"	"674"	"601"	"3272"	"860"	"4805"	"638"	"3010"	"19"	"0"	"498"	"141"	"1056"	"386"	"411"	"2899"	"440"	"1507"	"1627"	"549"	"1095"	"1498"	"36"	"4"	"54"	"61"	"110"	"262"	"385"	"284"	"591"	"216"	"30"	"0"	"12"	"0"	"11"	"73"	"1001"	"351"	"114"	"224"	"5829"	"22"	"743"	"781"	"2034"	"377"	"896"	"1176"	"9"	"0"	"450"	"142"	"562"	"1291"	"864"	"9"	"700"	"1875"	"33"	"1130"	"619"	"1041"	"548"	"4178"	"1567"	"176"	"558"	"1037"	"166"	"4523"	"5085"	"1049"	"9961"	"1235"	"1033"	"1045"	"3829"	"428"	"936"	"41"	"1187"	"2002"	"326"	"1838"	"1448"	"956"	"642"	"176"	"4417"	"632"	"200"	"340"	"593"	"620"	"1309"	"130"	"626"	"2271"	"99"	"0"	"0"	"0"	"0"	"0"	"473"	"370"	"224"	"1151"	"775"	"220"	"58"	"75"	"13"	"38652"	"1007"	"4028"	"4835"	"38"	"0"	"8"	"86"	"2740"	"26"	"9"	"3129"	"1780"	"11"	"6229"	"21"	"19609"	"122"	"685"	"71"	"1281"	"0"	"0"	"536"	"4072"	"57"	"807"	"921"	"3059"	"2299"	"19"	"20"	"34"	"79"	"2504"	"186"	"119"	"1883"	"901"	"190"	"1458"	"2770"	"4434"	"0"	"196"	"1"	"2513"	"156"	"49"	"1541"	"1005"	"0"	"851"	"760"	"5684"	"2367"	"19"	"363"	"717"	"8542"	"2800"	"81"	"97"	"1762"	"381"	"4428"	"242"	"2722"	"2474"	"441"	"9"	"4218"	"317"	"1446"	"2176"	"5245"	"20"	"684"	"1581"	"2"	"344"	"4750"	"60"	"3186"	"2350"	"1568"	"73"	"16"	"810"	"221"	"291"	"8"	"961"	"154"	"827"	"1991"	"334"	"13"	"855"	"1558"	"451"	"1411"	"1272"	"1565"	"260"	"313"	"504"	"3105"	"593"	"87"	"9"	"9"	"11"	"42"	"412"	"190"	"743"	"99"	"1"	"3974"	"3255"	"4180"	"689"	"1418"	"2846"	"622"	"35"	"1268"	"208"	"143"	"1039"	"7735"	"13"	"386"	"146"	"1"	"3"	"0"	"4"	"0"	"0"	"194"	"1096"	"76"	"661"	"10"	"385"	"864"	"1"	"0"	"15"	"0"	"4"	"3"	"0"	"0"	"655"	"2062"	"704"	"34"	"1251"	"362"	"19"	"1800"	"437"	"2"	"2"	"664"	"1294"	"1"	"553"	"1312"	"1"	"5"	"215"	"102"	"564"	"74"	"704"	"1"	"201"	"1854"	"1101"	"1939"	"525"	"375"	"926"	"690"	"607"	"364"	"1180"	"978"	"615"	"1448"	"128"	"1321"	"922"	"2512"	"380"	"506"	"49"	"85"	"399"	"8"	"94"	"23"	"1049"	"796"	"3827"	"1113"	"320"	"1991"	"493"	"85073"	"2410"	"6187"	"1665"	"296"	"157"	"789"	"705"	"4358"	"1230"	"1640"	"1701"	"3421"	"447"	"105"	"545"	"706"	"1079"	"415"	"507"	"929"	"1008"	"565"	"18"	"4831"	"573"	"144"	"4341"	"8"	"2903"	"1938"	"1373"	"845"	"1122"	"11388"	"846"	"519"	"1129"	"515"	"1270"	"1695"	"305"	"584"	"318"	"333"	"5924"	"135"	"543"	"1868"	"954"	"2358"	"2667"	"65"	"216"	"1238"	"599"	"2365"	"91"	"43"	"2149"	"532"	"657"	"0"	"1971"	"725"	"84"	"111"	"94"	"222"	"4009"	"369"	"882"	"1133"	"209"	"307"	"284"	"3385"	"161"	"441"	"1579"	"0"	"44"	"342"	"703"	"2851"	"1467"	"1765"	"166"	"434"	"624"	"688"	"584"	"1"	"0"	"13561"	"11"	"24078"	"1176"	"1090"	"893"	"237"	"128"	"2224"	"6379"	"4060"	"3244"	"172"	"1"	"213"	"11"	"643"	"285"	"9526"	"80"	"545"	"894"	"7"	"6"	"1"	"1630"	"68"	"4380"	"122"	"15"	"421"	"1104"	"1997"	"60"	"208"	"2"	"905"	"2"	"405"	"243"	"2532"	"5203"	"101"	"226"	"536"	"2165"	"404"	"302"	"439"	"1182"	"551"	"1103"	"407"	"1434"	"7093"	"385"	"8676"	"52"	"3"	"3"	"1"	"450"	"388"	"277"	"66"	"58"	"146"	"387"	"584"	"0"	"116"	"2056"	"2334"	"597"	"40"	"340"	"0"	"716"	"26"	"841"	"524"	"1304"	"9"	"335"	"0"	"47"	"2889"	"336"	"529"	"225"	"4055"	"52"	"282"	"16"	"8593"	"404"	"1222"	"1742"	"5752"	"1395"	"0"	"4"	"4"	"43"	"658"	"58"	"397"	"11400"	"216"	"1"	"378"	"447"	"27"	"479"	"2381"	"40"	"359"	"67"	"202"	"330"	"752"	"4329"	"154"	"108"	"654"	"5992"	"381"	"2438"	"550"	"54"	"4705"	"2975"	"461"	"1091"	"1283"	"1415"	"365"	"384"	"1085"	"1227"	"78"	"826"	"2403"	"0"	"0"	"0"	"0"	"0"	"0"	"0"	"0"	"1"	"2"	"0"	"166"	"0"	"0"	"0"	"4"	"0"	"7"	"1"	"2"	"2"	"0"	"16"	"169"	"30"	"103"	"13"	"46"	"53"	"1"	"2"	"263"	"56"	"463"	"60"	"284"	"2045"	"385"	"239"	"1127"	"2732"	"267"	"905"	"108"	"439"	"1293"	"2282"	"1074"	"844"	"40"	"4"	"480"	"152"	"593"	"6306"	"2924"	"301"	"3841"	"2250"	"24"	"64"	"25"	"111"	"22709"	"11300"	"310"	"187"	"855"	"86"	"52"	"17"	"95"	"728"	"3015"	"1447"	"312"	"1310"	"13"	"3948"	"584"	"289"	"1597"	"474"	"285"	"119"	"1176"	"416"	"449"	"248"	"191"	"9623"	"439"	"239"	"1614"	"418"	"5"	"162"	"73"	"150"	"1349"	"4060"	"514"	"967"	"752"	"310"	"35"	"10"	"1310"	"400"	"164"	"5303"	"3026"	"736"	"78"	"25"	"2178"	"254"	"135"	"101"	"54"	"749"	"1138"	"5689"	"78"	"1185"	"3095"	"1698"	"134"	"188"	"460"	"367"	"116"	"994"	"407"	"440"	"367"	"2376"	"262"	"4747"	"896"	"94"	"7033"	"16339"	"1072"	"414"	"6023"	"2566"	"77"	"155"	"321"	"3431"	"2315"	"401"	"11648"	"116"	"2422"	"1301"	"3653"	"604"	"14314"	"585"	"1361"	"2888"	"360"	"1140"	"744"	"2578"	"689"	"306"	"437"	"20"	"20"	"4895"	"2005"	"3842"	"1851"	"104"	"289"	"181"	"280"	"869"	"1665"	"1071"	"306"	"2936"	"9925"	"650"	"1886"	"624"	"7"	"1"	"2284"	"3095"	"304"	"1189"	"342"	"1845"	"2526"	"452"	"1019"	"130"	"489"	"937"	"6479"	"753"	"734"	"2532"	"919"	"25"	"31"	"39"	"317"	"375"	"358"	"771"	"437"	"89"	"594"	"282"	"107"	"395"	"9"	"5056"	"136"	"167"	"257"	"585"	"7"	"131"	"677"	"147"	"370"	"5025"	"1294"	"494"	"1390"	"1089"	"620"	"610"	"361"	"480"	"492"	"1276"	"111"	"991"	"876"	"506"	"4102"	"10"	"30"	"0"	"7396"	"1"	"0"	"0"	"1"	"17"	"293"	"12441"	"195"	"3"	"1302"	"4880"	"8"	"134"	"125"	"1255"	"207"	"67"	"302"	"11"	"639"	"47"	"191"	"4333"	"837"	"9"	"235"	"401"	"1151"	"1583"	"2027"	"3449"	"262"	"1478"	"117"	"70"	"1101"	"124"	"996"	"346"	"34"	"849"	"124"	"1268"	"4"	"190"	"2101"	"711"	"2050"	"811"	"139"	"1938"	"1422"	"65"	"517"	"127"	"5"	"0"	"0"	"391"	"15"	"455"	"1830"	"274"	"153"	"232"	"21"	"230"	"1313"	"45"	"557"	"178"	"982"	"7"	"0"	"169"	"169"	"29022"	"95"	"137"	"60"	"1372"	"2462"	"2963"	"158"	"211"	"98"	"27"	"314"	"7"	"3"	"3"	"1103"	"2"	"0"	"90"	"305"	"26"	"55"	"552"	"588"	"563"	"5"	"1049"	"549"	"495"	"3130"	"961"	"40"	"34"	"1796"	"1124"	"2740"	"395"	"1013"	"1719"	"31"	"154"	"415"	"159"	"736"	"21"	"1266"	"179"	"95"	"690"	"245"	"216"	"1650"	"2451"	"5357"	"1362"	"222"	"855"	"443"	"615"	"574"	"551"	"94"	"124"	"3"	"79"	"1024"	"19"	"705"	"41"	"683"	"15522"	"3"	"17"	"218"	"81"	"971"	"672"	"2192"	"370"	"27"	"204"	"333"	"1465"	"656"	"933"	"237"	"2116"	"550"	"56"	"1246"	"343"	"588"	"39"	"115"	"27"	"1735"	"1672"	"2634"	"2528"	"745"	"7"	"152"	"4737"	"106"	"271"	"172"	"1774"	"1569"	"2090"	"281"	"1316"	"4783"	"2034"	"251"	"29"	"1205"	"273"	"97"	"1060"	"414"	"865"	"257"	"53"	"308"	"105"	"2"	"3145"	"782"	"17"	"100"	"11321"	"141"	"109"	"1069"	"168"	"224"	"251"	"915"	"2111"	"635"	"857"	"419"	"4068"	"164"	"65"	"614"	"149"	"24"	"211"	"545"	"700"	"866"	"211"	"7481"	"0"	"1197"	"5307"	"25"	"2"	"20"	"59"	"2544"	"281"	"1357"	"8117"	"16"	"393"	"385"	"340"	"217"	"1421"	"878"	"7"	"18"	"0"	"1"	"107"	"11"	"174"	"976"	"119"	"378"	"6"	"54"	"1637"	"345"	"584"	"149"	"2808"	"561"	"1267"	"430"	"3149"	"726"	"3328"	"1073"	"993"	"4010"	"1413"	"53"	"2076"	"839"	"1138"	"2191"	"1108"	"3146"	"2525"	"60"	"179"	"1062"	"155"	"315"	"433"	"307"	"3207"	"919"	"731"	"773"	"41"	"490"	"81"	"153"	"197"	"3860"	"370"	"2183"	"496"	"211"	"1125"	"224"	"261"	"3593"	"3934"	"0"	"187"	"521"	"856"	"1413"	"3637"	"278"	"1847"	"222"	"1259"	"909"	"3837"	"1171"	"30"	"17"	"951"	"310"	"186"	"76"	"9706"	"6"	"0"	"1453"	"537"	"2699"	"238"	"501"	"202"	"776"	"393"	"44"	"2703"	"2190"	"193"	"241"	"649"	"429"	"1764"	"786"	"7735"	"596"	"404"	"280"	"20446"	"169"	"262"	"303"	"1769"	"351"	"589"	"0"	"232"	"1041"	"92"	"44"	"81"	"153"	"712"	"3943"	"6"	"10737"	"325"	"567"	"519"	"180"	"2091"	"0"	"1020"	"146"	"3319"	"5742"	"64"	"6103"	"2355"	"1518"	"77"	"149"	"337"	"566"	"2039"	"147"	"744"	"3037"	"32"	"0"	"864"	"1298"	"514"	"1162"	"428"	"3"	"1"	"2900"	"315"	"150"	"32"	"41"	"315"	"243"	"116"	"1041"	"1039"	"190"	"6"	"2"	"3098"	"2119"	"381"	"3"	"5233"	"476"	"713"	"43"	"140"	"8648"	"7312"	"602"	"149"	"580"	"5237"	"3117"	"301"	"1753"	"755"	"181"	"2270"	"524"	"443"	"255"	"978"	"4"	"2"	"39"	"859"	"245"	"32"	"72"	"3233"	"929"	"98"	"1003"	"1423"	"3549"	"379"	"465"	"429"	"365"	"27"	"2802"	"1173"	"3443"	"1168"	"313"	"193"	"1529"	"324"	"3510"	"1929"	"123"	"2092"	"380"	"1152"	"994"	"191"	"2"	"1130"	"20"	"6553"	"189"	"2211"	"831"	"4586"	"349"	"807"	"1729"	"3882"	"1"	"241"	"70"	"1103"	"48874"	"7"	"3"	"343"	"129"	"0"	"0"	"693"	"3"	"1172"	"634"	"1102"	"5614"	"316"	"3"	"27456"	"783"	"383"	"122"	"344"	"1339"	"643"	"49"	"18"	"584"	"3967"	"3123"	"52"	"78"	"33"	"1456"	"28"	"2078"	"1002"	"8"	"817"	"2504"	"403"	"2375"	"1"	"876"	"541"	"1201"	"1235"	"1447"	"3212"	"1723"	"707"	"1656"	"289"	"452"	"3174"	"191"	"134"	"26291"	"3321"	"138"	"220"	"803"	"147"	"973"	"681"	"1534"	"1602"	"648"	"2707"	"93"	"309"	"429"	"5"	"6"	"2510"	"0"	"3"	"308"	"606"	"2756"	"9"	"18"	"3"	"1"	"1"	"0"	"311"	"41"	"414"	"251"	"3430"	"800"	"554"	"1"	"557"	"3791"	"1"	"515"	"998"	"114"	"2672"	"906"	"2698"	"255"	"2103"	"705"	"31"	"3"	"2"	"4"	"125"	"441"	"6483"	"100"	"2140"	"414"	"154"	"2434"	"749"	"1531"	"0"	"675"	"546"	"5"	"0"	"2"	"0"	"56"	"0"	"7"	"0"	"149"	"1"	"1"	"0"	"1"	"1"	"0"	"168"	"12"	"8"	"35"	"322"	"21"	"540"	"36"	"12461"	"186"	"66"	"71"	"37"	"4"	"155"	"1558"	"153"	"616"	"756"	"1024"	"204"	"972"	"228"	"613"	"561"	"453"	"2890"	"1029"	"3224"	"111"	"915"	"1018"	"919"	"215"	"430"	"931"	"2120"	"5"	"1118"	"1179"	"2784"	"226"	"811"	"1771"	"564"	"6"	"0"	"1"	"0"	"0"	"287"	"152"	"410"	"859"	"305"	"0"	"0"	"2"	"1"	"1"	"0"	"555"	"372"	"1706"	"1915"	"1780"	"1160"	"4"	"1754"	"246"	"1181"	"943"	"128"	"489"	"22"	"2219"	"522"	"267"	"2"	"0"	"0"	"43"	"422"	"534"	"919"	"2521"	"1413"	"112"	"1023"	"573"	"902"	"678"	"2489"	"1363"	"683"	"677"	"844"	"287"	"448"	"153"	"546"	"1328"	"93"	"366"	"87"	"10"	"44"	"2"	"33"	"13"	"3"	"788"	"287"	"250"	"0"	"3"	"143"	"2220"	"623"	"0"	"2800"	"1597"	"1264"	"607"	"1927"	"649"	"2706"	"8168"	"6"	"231"	"2467"	"3465"	"104"	"59"	"540"	"1054"	"26"	"51"	"0"	"177"	"289"	"15840"	"63"	"0"	"14054"	"5"	"670"	"2418"	"416"	"2238"	"4007"	"34"	"52"	"419"	"291"	"216"	"116"	"41"	"3"	"5"	"4095"	"38"	"3021"	"2089"	"4543"	"5"	"4"	"70"	"4066"	"1226"	"5272"	"277"	"668"	"6"	"113"	"500"	"90"	"709"	"5"	"192"	"382"	"1410"	"3891"	"585"	"3"	"142"	"396"	"1282"	"60"	"936"	"2415"	"889"	"142"	"2"	"0"	"0"	"0"	"0"	"4507"	"4"	"3509"	"540"	"563"	"16654"	"3"	"5"	"4"	"4"	"1"	"1519"	"2793"	"9"	"0"	"95"	"0"	"166"	"466"	"8"	"90"	"152"	"40"	"606"	"1039"	"24"	"3441"	"1440"	"91"	"1611"	"1345"	"4"	"118"	"641"	"59"	"1050"	"14271"	"731"	"161"	"261"	"1275"	"1156"	"1"	"2409"	"189"	"1198"	"315"	"314"	"21"	"382"	"254"	"710"	"16"	"181"	"193"	"22"	"101"	"1572"	"1620"	"288"	"1350"	"2956"	"3169"	"395"	"4254"	"498"	"1076"	"144"	"1028"	"5313"	"222"	"1218"	"1670"	"2306"	"2112"	"54"	"180"	"172"	"2518"	"178"	"600"	"191"	"1095"	"879"	"2306"	"853"	"360"	"131"	"179"	"37"	"1036"	"280"	"0"	"293"	"1035"	"3042"	"118"	"227"	"2685"	"676"	"861"	"192"	"555"	"213"	"91"	"1459"	"3065"	"167"	"2079"	"13894"	"19597"	"154"	"411"	"637"	"71"	"2304"	"533"	"273"	"3726"	"146"	"269"	"111"	"3562"	"4459"	"460"	"5"	"7921"	"491"	"558"	"1036"	"12457"	"1359"	"2325"	"31"	"777"	"130"	"855"	"24"	"0"	"2"	"1685"	"48"	"405"	"344"	"101"	"935"	"1937"	"417"	"680"	"1304"	"101"	"1"	"1"	"54"	"1469"	"117"	"629"	"553"	"793"	"171"	"9452"	"114"	"45"	"110"	"322"	"4030"	"637"	"171"	"0"	"12"	"0"	"1"	"31"	"583"	"0"	"109"	"164"	"3013"	"535"	"314"	"514"	"596"	"199"	"563"	"476"	"8"	"685"	"338"	"170"	"2400"	"26"	"712"	"116"	"867"	"284"	"1882"	"1075"	"128"	"51"	"0"	"89"	"1022"	"29"	"0"	"4"	"15"	"1"	"1841"	"207"	"265"	"141"	"1529"	"7508"	"264"	"484"	"281"	"1943"	"424"	"2680"	"872"	"843"	"172"	"1710"	"859"	"61"	"1657"	"785"	"0"	"6"	"4"	"8"	"59"	"4108"	"1346"	"138"	"644"	"3"	"772"	"288"	"4"	"0"	"1806"	"286"	"453"	"32"	"10"	"1476"	"876"	"9064"	"24"	"6"	"23"	"381"	"5823"	"2588"	"702"	"92"	"229"	"116"	"651"	"234"	"3214"	"660"	"262"	"22342"	"1269"	"177"	"617"	"2158"	"1387"	"556"	"2"	"3749"	"182"	"268"	"1607"	"13701"	"589"	"1884"	"1244"	"705"	"228"	"3273"	"995"	"24200"	"28833"	"3056"	"1607"	"596"	"2"	"0"	"392"	"1457"	"19"	"429"	"8"	"21"	"111"	"422"	"3175"	"587"	"140"	"407"	"3183"	"2"	"129"	"179"	"2901"	"1424"	"3102"	"570"	"308"	"306"	"204"	"2373"	"673"	"2562"	"492"	"1632"	"141"	"1537"	"42"	"4"	"77"	"434"	"10"	"2768"	"1195"	"394"	"1308"	"512"	"16"	"2581"	"331"	"2089"	"2421"	"1671"	"4003"	"201"	"299"	"10384"	"149"	"702"	"1005"	"2148"	"4023"	"5964"	"8"	"1012"	"0"	"2367"	"1336"	"7996"	"111"	"314"	"806"	"163"	"112"	"622"	"166"	"4598"	"705"	"463"	"1423"	"792"	"4053"	"522"	"706"	"1122"	"1754"	"1382"	"39"	"106"	"357"	"2072"	"232"	"40"	"737"	"124"	"9583"	"3311"	"11140"	"653"	"4012"	"1462"	"21"	"1262"	"62"	"155"	"803"	"165"	"1181"	"461"	"0"	"683"	"1853"	"268"	"48"	"836"	"1409"	"4"	"619"	"1275"	"29"	"127"	"2149"	"190"	"6091"	"794"	"27646"	"1649"	"292"	"9405"	"3832"	"45459"	"282"	"1673"	"2018"	"214"	"375"	"1455"	"119"	"15"	"680"	"7"	"0"	"0"	"513"	"245"	"19"	"2158"	"3098"	"25"	"66"	"0"	"53"	"7"	"1495"	"59"	"12228"	"549"	"472"	"44935"	"56"	"182"	"401"	"91"	"1786"	"55"	"467"	"888"	"992"	"96"	"1225"	"3000"	"237"	"153"	"891"	"2121"	"3076"	"15981"	"4"	"6"	"579"	"50445"	"16770"	"299"	"209"	"599"	"330"	"624"	"417"	"2112"	"91"	"436"	"2117"	"237"	"3"	"19703"	"1164"	"0"	"2026"	"3245"	"4400"	"108"	"5407"	"131"	"951"	"882"	"590"	"114"	"11"	"1618"	"660"	"3"	"490"	"430"	"23"	"1245"	"5222"	"42"	"220"	"318"	"0"	"1402"	"81"	"3"	"105"	"1128"	"670"	"1680"	"404"	"5"	"739"	"68"	"2"	"83"	"475"	"986"	"110"	"133"	"1155"	"5"	"3"	"2"	"0"	"0"	"1"	"139"	"123"	"3404"	"327"	"801"	"486"	"104"	"867"	"1414"	"0"	"96"	"197"	"6249"	"4083"	"337"	"953"	"6767"	"1583"	"4561"	"5"	"83"	"1201"	"8450"	"212"	"949"	"83"	"358"	"37"	"421"	"6599"	"1097"	"27"	"551"	"1990"	"272"	"53"	"1687"	"19"	"0"	"3"	"0"	"479"	"795"	"100"	"428"	"16"	"54"	"726"	"1035"	"1602"	"2510"	"1491"	"15"	"116"	"1637"	"380"	"559"	"29"	"0"	"1"	"397"	"169"	"1287"	"1783"	"3224"	"7264"	"2203"	"2464"	"8993"	"432"	"348"	"247"	"1091"	"3234"	"30"	"756"	"122"	"183"	"1815"	"139"	"7085"	"4"	"293"	"207"	"103"	"385"	"5532"	"72"	"807"	"3"	"38"	"105"	"6682"	"316"	"297"	"1"	"396"	"0"	"2"	"99"	"1020"	"1046"	"756"	"295"	"2230"	"287"	"8299"	"500"	"1150"	"5566"	"1931"	"1607"	"2754"	"1196"	"2566"	"1"	"2553"	"288"	"2610"	"1447"	"940"	"1322"	"243"	"14"	"32"	"1084"	"327"	"0"	"3"	"0"	"0"	"0"	"0"	"2"	"18"	"347"	"190"	"3381"	"1063"	"3"	"145"	"626"	"4"	"2222"	"997"	"2745"	"13"	"2690"	"817"	"554"	"781"	"586"	"3420"	"1"	"10"	"0"	"0"	"3"	"0"	"1"	"10"	"40"	"275"	"24"	"695"	"207"	"16604"	"13"	"10706"	"1029"	"905"	"8"	"1296"	"119"	"238"	"253"	"488"	"197"	"0"	"1"	"1"	"4"	"1960"	"904"	"101"	"505"	"8875"	"666"	"2933"	"769"	"1119"	"1264"	"321"	"93"	"100"	"386"	"136"	"145"	"980"	"712"	"1269"	"38"	"2720"	"65"	"11822"	"1087"	"541"	"145"	"1157"	"7"	"200"	"154"	"113"	"5014"	"80"	"196"	"918"	"1"	"1069"	"6"	"19279"	"1019"	"11"	"326"	"1"	"0"	"10876"	"40"	"123"	"1022"	"22"	"590"	"3821"	"1286"	"0"	"2124"	"0"	"0"	"906"	"446"	"797"	"260"	"753"	"3038"	"7519"	"1165"	"1186"	"165"	"3"	"20"	"86"	"4"	"347"	"1154"	"1467"	"504"	"288"	"745"	"5847"	"113"	"898"	"1"	"2"	"11454"	"9515"	"1653"	"1"	"573"	"755"	"1107"	"1640"	"5879"	"3049"	"626"	"0"	"233"	"706"	"413"	"839"	"1587"	"699"	"640"	"209"	"7"	"282"	"379"	"401"	"809"	"331"	"802"	"1034"	"465"	"958"	"757"	"280"	"3"	"953"	"40"	"417"	"4925"	"443"	"250"	"3695"	"82"	"575"	"3614"	"338"	"673"	"664"	"430"	"945"	"269"	"891"	"1745"	"2522"	"122"	"481"	"20"	"116"	"1013"	"392"	"25"	"930"	"17"	"31"	"359"	"269"	"4123"	"143"	"4497"	"124"	"4102"	"646"	"271"	"603"	"2212"	"37"	"108"	"169"	"5079"	"809"	"626"	"646"	"400"	"1812"	"247"	"1051"	"210"	"940"	"268"	"825"	"881"	"2745"	"32"	"1"	"1800"	"1867"	"296"	"233"	"42844"	"1202"	"4"	"350"	"135"	"319"	"219"	"247"	"171"	"519"	"112"	"1342"	"244"	"415"	"1495"	"458"	"263"	"410"	"411"	"3"	"613"	"309"	"891"	"138"	"2307"	"1"	"162"	"7519"	"106"	"8725"	"234"	"3786"	"550"	"2985"	"0"	"133"	"911"	"383"	"26"	"3055"	"1692"	"54"	"89"	"5887"	"583"	"497"	"287"	"2089"	"5277"	"225"	"224"	"271"	"1228"	"648"	"2915"	"180"	"1006"	"1980"	"3471"	"36"	"519"	"335"	"21"	"601"	"206"	"24"	"486"	"304"	"750"	"418"	"228"	"3556"	"872"	"3665"	"91"	"560"	"12"	"225"	"141"	"277"	"132"	"17233"	"7"	"4589"	"104"	"752"	"1808"	"0"	"2126"	"1"	"1"	"211"	"3018"	"401"	"270"	"276"	"375"	"688"	"1655"	"526"	"805"	"2130"	"311"	"726"	"57"	"593"	"741"	"2"	"0"	"1478"	"2249"	"0"	"246"	"252"	"5145"	"2590"	"2577"	"186"	"329"	"2758"	"878"	"447"	"2357"	"135"	"337"	"464"	"108"	"485"	"514"	"622"	"2339"	"29054"	"33"	"301"	"7857"	"1401"	"260"	"1156"	"414"	"1304"	"168"	"179"	"1176"	"592"	"30"	"3632"	"168"	"4863"	"430"	"26"	"10"	"71"	"15"	"63"	"719"	"100"	"285"	"15"	"840"	"471"	"2"	"298"	"5582"	"281"	"7181"	"416"	"295"	"341"	"1244"	"1029"	"1737"	"71"	"249"	"5661"	"183"	"2953"	"429"	"228"	"1149"	"7"	"1932"	"93"	"3211"	"3808"	"149"	"984"	"1730"	"189"	"5"	"807"	"260"	"1132"	"71"	"6"	"812"	"60"	"3661"	"1079"	"807"	"925"	"0"	"6763"	"361"	"691"	"2683"	"1937"	"4423"	"71"	"602"	"1930"	"2"	"1"	"2"	"0"	"1057"	"229"	"1132"	"7618"	"2"	"843"	"1091"	"1613"	"3"	"0"	"0"	"1451"	"0"	"3144"	"95"	"5"	"436"	"1209"	"2117"	"69"	"449"	"2832"	"120"	"2747"	"691"	"8"	"11"	"182"	"908"	"334"	"2225"	"162"	"2"	"1"	"1"	"0"	"641"	"237"	"46"	"2"	"2"	"14"	"96"	"1036"	"165"	"1457"	"175"	"0"	"990"	"930"	"1742"	"1255"	"635"	"171"	"0"	"0"	"188"	"6"	"271"	"193"	"33823"	"4525"	"898"	"10868"	"925"	"8101"	"2"	"643"	"1221"	"362"	"257"	"181"	"1362"	"379"	"0"	"1"	"0"	"1"	"2"	"113"	"1216"	"348"	"2552"	"1211"	"1827"	"368"	"1331"	"836"	"695"	"224"	"463"	"1178"	"322"	"28"	"1902"	"2795"	"116"	"481"	"145"	"158"	"253"	"12"	"1499"	"773"	"210"	"121"	"12"	"1130"	"533"	"481"	"1964"	"1289"	"95"	"843"	"6073"	"384"	"1098"	"2013"	"47"	"8311"	"394"	"1056"	"936"	"27"	"3"	"981"	"97"	"173"	"100"	"1132"	"1488"	"24"	"79"
"SAMN09738364"	"206"	"0"	"0"	"0"	"0"	"2"	"0"	"1"	"0"	"45"	"740"	"1015"	"21892"	"3951"	"1451"	"56"	"5"	"14"	"27"	"9"	"25"	"14"	"13"	"0"	"7"	"255"	"32"	"57"	"1615"	"1538"	"30"	"53612"	"200"	"145"	"149"	"426"	"348"	"218"	"620"	"1341"	"1840"	"202"	"1148"	"175"	"142"	"138"	"646"	"0"	"0"	"2"	"1766"	"504"	"4697"	"4"	"1"	"1764"	"9805"	"756"	"104"	"1996"	"3"	"1"	"1"	"332"	"40"	"817"	"405"	"3"	"0"	"230"	"1139"	"1"	"993"	"1157"	"37"	"1"	"139"	"499"	"48"	"593"	"117"	"8"	"9"	"13"	"311"	"0"	"3"	"1"	"5"	"1"	"1049"	"3"	"62"	"4"	"4786"	"1140"	"153"	"1495"	"3"	"880"	"1395"	"247"	"332"	"371"	"30"	"327"	"388"	"1169"	"392"	"50"	"1091"	"0"	"277"	"769"	"320"	"3"	"1"	"130"	"18"	"5"	"576"	"774"	"344"	"437"	"6"	"6"	"65"	"0"	"237"	"222"	"420"	"18881"	"56"	"15"	"271"	"4"	"2"	"119"	"595"	"1056"	"743"	"311"	"252"	"599"	"1200"	"717"	"1039"	"265"	"22"	"190"	"215"	"574"	"4"	"1432"	"66"	"216"	"23"	"2640"	"1256"	"378"	"170"	"759"	"825"	"609"	"149"	"291"	"422"	"634"	"2649"	"1230"	"269"	"0"	"107"	"1011"	"1806"	"808"	"1901"	"706"	"484"	"19"	"321"	"168"	"25"	"355"	"391"	"0"	"1422"	"601"	"4"	"1391"	"4"	"5"	"786"	"695"	"274"	"120"	"7"	"937"	"3807"	"2777"	"399"	"41"	"53"	"657"	"561"	"501"	"104"	"12"	"820"	"122"	"1321"	"166"	"154"	"319"	"693"	"5"	"495"	"959"	"324"	"4"	"135"	"2045"	"324"	"1426"	"386"	"41"	"598"	"461"	"2"	"0"	"0"	"1737"	"88"	"330"	"506"	"116"	"748"	"31"	"2661"	"342"	"185"	"0"	"106"	"1001"	"140"	"358"	"576"	"562"	"135"	"531"	"1031"	"3"	"0"	"3"	"2579"	"406"	"856"	"0"	"1"	"12"	"79"	"11"	"17"	"1"	"1"	"20"	"5"	"0"	"1"	"2"	"8"	"9"	"601"	"155"	"2"	"31"	"4"	"0"	"0"	"2"	"10"	"4"	"4"	"174"	"119"	"0"	"140"	"2"	"20"	"1"	"4"	"2"	"436"	"843"	"0"	"7"	"38"	"1404"	"2252"	"740"	"731"	"139"	"6"	"322"	"80"	"0"	"2"	"1311"	"16"	"472"	"2"	"1"	"4246"	"0"	"241"	"3559"	"1340"	"132"	"2"	"111"	"3635"	"176"	"4838"	"415"	"2026"	"0"	"1"	"653"	"0"	"3"	"129"	"472"	"2"	"0"	"0"	"1"	"0"	"55"	"1108"	"259"	"719"	"440"	"723"	"182"	"532"	"34"	"74"	"833"	"36"	"14"	"391"	"1"	"2127"	"1732"	"364"	"304"	"2132"	"52"	"4539"	"3470"	"9"	"2"	"1"	"2"	"2073"	"971"	"712"	"1514"	"14"	"4"	"21"	"1"	"0"	"1"	"0"	"5"	"713"	"27206"	"50"	"475"	"808"	"8"	"3"	"3"	"13"	"4"	"2341"	"535"	"74"	"189"	"3165"	"244"	"580"	"186"	"0"	"97"	"619"	"1847"	"220"	"1"	"452"	"377"	"441"	"1295"	"11484"	"0"	"410"	"22"	"63"	"813"	"14"	"415"	"0"	"127"	"2"	"1"	"125"	"0"	"1"	"1"	"686"	"644"	"619"	"1221"	"613"	"575"	"756"	"39"	"18"	"203"	"1594"	"329"	"1622"	"1254"	"638"	"177"	"613"	"431"	"494"	"25"	"511"	"656"	"363"	"85"	"5"	"31"	"545"	"161"	"782"	"551"	"47"	"196"	"143"	"554"	"1105"	"10"	"324"	"100"	"72"	"40"	"1272"	"16"	"270"	"51"	"355"	"36"	"31"	"4733"	"59"	"150"	"147"	"3259"	"271"	"178"	"487"	"113"	"30"	"266"	"1206"	"0"	"190"	"607"	"930"	"14464"	"214"	"831"	"3655"	"20"	"537"	"365"	"1303"	"921"	"29"	"39"	"19"	"3"	"444"	"644"	"218"	"1107"	"160"	"151"	"240"	"9"	"338"	"0"	"1055"	"472"	"4"	"1090"	"14192"	"0"	"5"	"253"	"581"	"35"	"796"	"146"	"119"	"248"	"1504"	"477"	"16"	"0"	"0"	"474"	"302"	"87"	"19"	"900"	"1149"	"712"	"230"	"2452"	"165"	"540"	"706"	"104"	"5"	"2211"	"276"	"1116"	"1029"	"32"	"1946"	"734"	"2196"	"135"	"1038"	"787"	"387"	"703"	"15"	"30"	"901"	"123"	"3488"	"2794"	"984"	"14"	"269"	"175"	"268"	"87"	"69"	"147"	"505"	"43"	"595"	"99"	"173"	"5"	"5682"	"11"	"3242"	"319"	"342"	"19"	"21"	"6"	"1904"	"30"	"449"	"255"	"477"	"32"	"280"	"395"	"1939"	"1033"	"23"	"11"	"17"	"198"	"221"	"16"	"46"	"330"	"820"	"156"	"1533"	"243"	"1138"	"14"	"515"	"263"	"399"	"387"	"322"	"169"	"32"	"40"	"590"	"828"	"1146"	"39"	"193"	"6"	"220"	"64"	"2439"	"513"	"1253"	"952"	"2172"	"0"	"32"	"251"	"10"	"15"	"132"	"135"	"582"	"248"	"1"	"288"	"483"	"1530"	"377"	"234"	"127"	"11"	"16"	"21"	"1"	"0"	"11"	"256"	"346"	"749"	"4"	"26"	"281"	"79"	"960"	"45"	"216"	"2"	"402"	"25"	"43"	"68"	"2626"	"150"	"6"	"110"	"2279"	"3"	"1"	"2"	"0"	"0"	"0"	"9"	"4"	"206"	"1802"	"23"	"1"	"0"	"24"	"1207"	"396"	"323"	"195"	"1118"	"2370"	"0"	"1848"	"1443"	"1"	"4"	"1267"	"432"	"358"	"5"	"1904"	"2066"	"398"	"950"	"1"	"9"	"3"	"371"	"727"	"5"	"1"	"302"	"1560"	"657"	"17"	"0"	"332"	"508"	"3"	"723"	"288"	"559"	"218"	"1661"	"0"	"642"	"2"	"761"	"311"	"5"	"6"	"2"	"0"	"3"	"335"	"285"	"4464"	"1"	"1540"	"255"	"71"	"85"	"20"	"1"	"75"	"5"	"7"	"8"	"425"	"7"	"658"	"4"	"1098"	"93"	"448"	"107"	"862"	"1"	"338"	"245"	"1561"	"1667"	"28"	"216"	"15985"	"2"	"146"	"308"	"1148"	"0"	"989"	"1"	"507"	"1426"	"153"	"3852"	"3"	"1"	"15"	"4"	"174"	"42"	"115"	"1166"	"1057"	"326"	"1030"	"4"	"2"	"0"	"37"	"1"	"9"	"0"	"0"	"2"	"354"	"166"	"18"	"750"	"2675"	"0"	"335"	"42"	"207"	"1"	"1362"	"0"	"3"	"0"	"41"	"6"	"0"	"119"	"0"	"50"	"2155"	"2"	"656"	"9"	"805"	"2"	"4"	"2276"	"4974"	"0"	"615"	"0"	"0"	"0"	"0"	"18"	"3"	"506"	"0"	"35"	"53"	"16"	"1"	"0"	"1"	"28"	"39"	"5"	"11"	"0"	"4"	"0"	"2"	"17"	"2"	"0"	"0"	"8"	"1"	"2"	"0"	"0"	"8"	"7"	"26"	"89"	"0"	"0"	"45"	"885"	"25"	"2638"	"723"	"1801"	"403"	"258"	"1193"	"1"	"0"	"26"	"0"	"7817"	"105"	"76"	"0"	"366"	"834"	"297"	"502"	"578"	"1194"	"504"	"402"	"791"	"521"	"470"	"1388"	"623"	"539"	"810"	"46"	"366"	"12867"	"6"	"557"	"604"	"319"	"174"	"761"	"1850"	"430"	"408"	"1037"	"980"	"453"	"4"	"8"	"918"	"452"	"2019"	"1226"	"2022"	"374"	"4"	"493"	"103"	"852"	"566"	"2116"	"120"	"160"	"579"	"1554"	"35"	"179"	"526"	"311"	"7427"	"2357"	"6"	"0"	"242"	"345"	"558"	"14"	"15"	"324"	"0"	"2"	"42"	"4"	"27"	"2"	"1184"	"347"	"55"	"17"	"385"	"2391"	"18"	"736"	"1495"	"2"	"2075"	"355"	"500"	"1"	"808"	"263"	"5"	"511"	"1453"	"91"	"0"	"301"	"83"	"759"	"288"	"832"	"738"	"5"	"0"	"0"	"390"	"100"	"3"	"25"	"909"	"1864"	"374"	"1584"	"2"	"403"	"433"	"225"	"663"	"1629"	"1046"	"241"	"341"	"4"	"44"	"92"	"812"	"3"	"903"	"2"	"1"	"3480"	"1140"	"17"	"6431"	"5443"	"32"	"149"	"893"	"7"	"606"	"536"	"994"	"927"	"197"	"2621"	"1"	"4"	"0"	"1"	"111"	"10"	"4"	"693"	"5"	"15"	"16"	"652"	"1596"	"331"	"226"	"370"	"697"	"2326"	"1421"	"201"	"774"	"3320"	"30"	"330"	"1995"	"4318"	"0"	"489"	"287"	"213"	"154"	"658"	"364"	"1010"	"61"	"34"	"7"	"642"	"290"	"317"	"1148"	"23"	"2016"	"601"	"0"	"7"	"829"	"584"	"226"	"268"	"307"	"2299"	"228"	"1"	"1"	"46"	"0"	"2"	"6"	"0"	"13"	"30"	"1"	"1"	"1"	"1"	"3401"	"37"	"3"	"380"	"475"	"118"	"1"	"10"	"236"	"441"	"57"	"3"	"8"	"385"	"73"	"7"	"483"	"0"	"3471"	"1090"	"12"	"4"	"5"	"10"	"6"	"1"	"100"	"0"	"393"	"570"	"75"	"840"	"11"	"96"	"2"	"117"	"4"	"23152"	"1545"	"117"	"0"	"409"	"226"	"2194"	"26"	"124"	"125"	"463"	"35"	"2"	"2"	"6"	"2"	"2"	"277"	"169"	"94"	"11"	"276"	"3346"	"24"	"2402"	"45"	"519"	"226"	"2"	"71"	"2361"	"2590"	"187"	"1449"	"14"	"82"	"20"	"1"	"5070"	"0"	"131"	"808"	"31"	"12"	"892"	"1622"	"508"	"555"	"330"	"223"	"30"	"529"	"164"	"112"	"1029"	"1303"	"1"	"557"	"128"	"423"	"0"	"1"	"761"	"2062"	"1877"	"2261"	"1058"	"607"	"1653"	"1"	"48"	"5"	"5"	"1449"	"243"	"119"	"3"	"1060"	"245"	"636"	"576"	"3"	"34"	"452"	"1734"	"0"	"16"	"149"	"390"	"6"	"56"	"0"	"270"	"6"	"738"	"57"	"1215"	"12323"	"1131"	"800"	"49"	"314"	"305"	"838"	"635"	"165"	"46"	"131"	"320"	"429"	"293"	"1752"	"4574"	"12"	"710"	"516"	"391"	"0"	"8"	"3019"	"286"	"1"	"44"	"148"	"1459"	"16"	"768"	"1"	"11"	"1431"	"1079"	"637"	"98"	"21"	"350"	"13"	"368"	"774"	"39"	"1"	"2418"	"5"	"600"	"532"	"431"	"623"	"966"	"35"	"20"	"45"	"3"	"0"	"164"	"1507"	"259"	"18"	"801"	"0"	"9"	"25"	"388"	"129"	"0"	"454"	"1"	"1092"	"628"	"842"	"1187"	"263"	"84"	"7"	"1"	"109"	"151"	"226"	"121"	"42"	"1138"	"156"	"1510"	"4883"	"0"	"0"	"204"	"411"	"1089"	"1288"	"127"	"1221"	"180"	"147"	"10371"	"12530"	"3"	"293"	"101"	"193"	"18"	"2647"	"1"	"1"	"61"	"25"	"107"	"0"	"27"	"13173"	"3"	"1080"	"17"	"463"	"259"	"20"	"658"	"112"	"1"	"66"	"0"	"22"	"1129"	"344"	"1404"	"267"	"194"	"0"	"429"	"446"	"5615"	"250"	"218"	"694"	"2212"	"283"	"9"	"865"	"1443"	"5"	"251"	"2035"	"303"	"454"	"1179"	"546"	"1153"	"586"	"263"	"149"	"106"	"828"	"0"	"2"	"0"	"241"	"3729"	"3141"	"32"	"0"	"0"	"151"	"543"	"346"	"130"	"1730"	"198"	"0"	"331"	"0"	"0"	"0"	"224"	"1233"	"1847"	"45"	"6344"	"0"	"662"	"603"	"250"	"666"	"584"	"206"	"123"	"2"	"3"	"179"	"108"	"930"	"0"	"0"	"23"	"0"	"52"	"0"	"428"	"563"	"9"	"62"	"737"	"1206"	"196"	"3"	"0"	"1"	"126"	"928"	"6"	"10"	"328"	"1"	"86"	"129"	"29"	"453"	"247"	"0"	"0"	"0"	"0"	"118"	"14"	"479"	"23"	"0"	"1119"	"727"	"110"	"19"	"2"	"750"	"1010"	"1259"	"0"	"390"	"1362"	"0"	"0"	"3964"	"265"	"797"	"3"	"2"	"979"	"0"	"4"	"1134"	"1979"	"9"	"111"	"1"	"252"	"1035"	"225"	"1"	"2207"	"582"	"5241"	"1"	"1299"	"4312"	"57"	"1840"	"0"	"0"	"5"	"3"	"2869"	"1214"	"4213"	"52"	"158"	"0"	"1759"	"160"	"81"	"325"	"922"	"525"	"177"	"334"	"294"	"9"	"8"	"1"	"5"	"63"	"152"	"250"	"274"	"37"	"4302"	"1496"	"0"	"28"	"5"	"88"	"291"	"2"	"16979"	"1233"	"171"	"3484"	"1795"	"722"	"1172"	"94"	"11"	"995"	"1058"	"200"	"4"	"1"	"16"	"4"	"1134"	"155"	"4"	"21803"	"225"	"30"	"459"	"333"	"731"	"1599"	"23"	"651"	"1049"	"392"	"533"	"622"	"20"	"356"	"914"	"80"	"619"	"40"	"496"	"631"	"618"	"3972"	"2"	"20552"	"4006"	"541"	"454"	"1182"	"82"	"626"	"327"	"876"	"304"	"38"	"548"	"306"	"347"	"31"	"695"	"269"	"337"	"119"	"269"	"549"	"2495"	"1230"	"1333"	"1357"	"106"	"78"	"2741"	"327"	"1780"	"85"	"317"	"1005"	"46"	"331"	"32"	"9585"	"39"	"378"	"802"	"458"	"641"	"125"	"229"	"495"	"0"	"17"	"4"	"12"	"2"	"4"	"8"	"10"	"0"	"15"	"157"	"0"	"211"	"1"	"66"	"639"	"52"	"1191"	"376"	"296"	"2"	"672"	"559"	"9"	"2"	"0"	"363"	"2"	"35"	"18"	"4"	"22"	"833"	"11"	"6"	"98"	"3"	"614"	"31"	"6"	"362"	"120"	"1160"	"315"	"2069"	"15"	"1"	"7"	"4"	"479"	"0"	"13759"	"1448"	"3174"	"1888"	"448"	"3985"	"0"	"0"	"1"	"0"	"356"	"185"	"10"	"910"	"343"	"506"	"0"	"12"	"677"	"1"	"387"	"127"	"345"	"198"	"365"	"2371"	"716"	"1441"	"7"	"1"	"442"	"337"	"0"	"669"	"81"	"1498"	"1"	"73"	"62"	"6"	"39"	"801"	"1578"	"139"	"4"	"73"	"2"	"1"	"422"	"548"	"3"	"638"	"1340"	"9"	"0"	"0"	"3"	"12"	"7"	"5"	"227"	"1258"	"0"	"0"	"0"	"73"	"0"	"419"	"322"	"55"	"29"	"8"	"409"	"89"	"1611"	"2"	"168"	"0"	"1"	"610"	"100"	"10628"	"37"	"871"	"1177"	"486"	"525"	"91"	"24"	"528"	"656"	"50"	"141"	"2454"	"7"	"2"	"58"	"2"	"2"	"0"	"389"	"12569"	"351"	"2"	"14"	"344"	"326"	"7"	"1030"	"110"	"544"	"3"	"12"	"318"	"4591"	"283"	"1"	"2"	"15"	"0"	"2"	"300"	"8"	"265"	"23"	"184"	"43"	"445"	"1645"	"218"	"0"	"1082"	"11"	"870"	"55"	"7"	"83"	"3501"	"6"	"1"	"2"	"2"	"1"	"3"	"1118"	"9"	"511"	"1764"	"320"	"6"	"0"	"1"	"748"	"580"	"168"	"2"	"1224"	"2273"	"98"	"165"	"554"	"1"	"4"	"1"	"338"	"1161"	"12"	"32"	"1"	"342"	"2343"	"3"	"8543"	"765"	"414"	"312"	"781"	"1748"	"976"	"229"	"669"	"1803"	"32"	"60"	"111"	"5"	"1"	"0"	"0"	"198"	"1087"	"34"	"2238"	"6"	"713"	"2931"	"192"	"1955"	"498"	"39"	"451"	"294"	"731"	"7"	"20"	"1"	"4"	"620"	"38"	"2675"	"0"	"1"	"4"	"263"	"41"	"1751"	"2"	"1"	"10515"	"372"	"229"	"2"	"23"	"967"	"7"	"611"	"1264"	"68"	"1369"	"109"	"99"	"764"	"396"	"250"	"794"	"1431"	"2547"	"192"	"1587"	"0"	"0"	"19"	"7"	"1588"	"3398"	"444"	"129"	"454"	"543"	"62"	"115"	"0"	"35"	"19"	"64"	"250"	"22"	"2837"	"140"	"289"	"2156"	"133"	"0"	"1"	"18"	"2"	"48"	"626"	"4"	"1125"	"1"	"259"	"2"	"1"	"1"	"96"	"11"	"243"	"315"	"0"	"0"	"12"	"0"	"0"	"0"	"0"	"0"	"5"	"1"	"0"	"3"	"1"	"0"	"0"	"3"	"341"	"0"	"17"	"171"	"82"	"68"	"10"	"6"	"445"	"89"	"1"	"1450"	"51"	"557"	"65"	"0"	"1504"	"791"	"1945"	"405"	"1"	"70"	"2"	"0"	"35"	"2"	"1"	"2"	"0"	"0"	"0"	"0"	"30"	"1"	"38"	"198"	"0"	"0"	"0"	"0"	"1085"	"402"	"35"	"430"	"398"	"369"	"0"	"679"	"209"	"0"	"28"	"43"	"0"	"693"	"3"	"4"	"0"	"0"	"0"	"0"	"2"	"0"	"3"	"0"	"57"	"4"	"29"	"4"	"41"	"82"	"17"	"0"	"0"	"0"	"0"	"1"	"0"	"1"	"623"	"146"	"709"	"0"	"7"	"185"	"540"	"1024"	"1463"	"271"	"10"	"279"	"1247"	"1291"	"31"	"353"	"3929"	"515"	"521"	"342"	"643"	"0"	"1241"	"1457"	"377"	"319"	"1010"	"132"	"1"	"3621"	"0"	"33"	"65"	"0"	"775"	"92"	"336"	"19"	"260"	"9"	"717"	"48"	"613"	"42"	"4"	"524"	"754"	"1568"	"1477"	"62"	"95"	"328"	"547"	"92"	"36"	"3424"	"6"	"3"	"2350"	"1278"	"2376"	"553"	"15"	"50"	"59"	"3"	"0"	"1"	"1232"	"768"	"14"	"1149"	"1"	"0"	"0"	"0"	"0"	"0"	"799"	"0"	"72"	"3"	"2864"	"529"	"0"	"3"	"1084"	"178"	"296"	"191"	"13"	"0"	"137"	"0"	"2"	"2"	"10"	"813"	"16"	"1843"	"1302"	"865"	"1045"	"2"	"3"	"537"	"6"	"237"	"115"	"0"	"0"	"0"	"6"	"3540"	"114"	"2"	"2"	"116"	"298"	"10"	"0"	"2"	"57"	"248"	"37"	"2"	"555"	"55"	"0"	"1"	"1"	"267"	"2"	"101"	"388"	"84"	"780"	"0"	"643"	"491"	"43"	"1"	"288"	"1628"	"4"	"218"	"237"	"459"	"416"	"591"	"312"	"1090"	"0"	"10"	"324"	"668"	"1067"	"31"	"40"	"324"	"1"	"722"	"648"	"56"	"20"	"231"	"1104"	"1101"	"563"	"3174"	"1266"	"529"	"382"	"79"	"236"	"26"	"7"	"681"	"0"	"0"	"18"	"794"	"538"	"599"	"3"	"223"	"122"	"295"	"4667"	"1529"	"252"	"82"	"1"	"1"	"20"	"490"	"376"	"106"	"194"	"867"	"793"	"52"	"515"	"329"	"1434"	"1010"	"731"	"630"	"1111"	"814"	"51"	"0"	"49"	"0"	"18"	"19"	"68"	"20"	"225"	"598"	"261"	"1696"	"363"	"453"	"1166"	"276"	"2"	"0"	"853"	"1655"	"103"	"197"	"1844"	"123"	"1652"	"715"	"75"	"65"	"513"	"4"	"9"	"0"	"1941"	"4"	"47"	"634"	"330"	"80"	"7"	"28"	"146"	"67"	"175"	"354"	"327"	"1132"	"120"	"118"	"181"	"421"	"149"	"291"	"83"	"149"	"26"	"1"	"2768"	"65"	"1792"	"22"	"125"	"8"	"0"	"1"	"0"	"9"	"0"	"2"	"692"	"1169"	"733"	"235"	"1452"	"97"	"4919"	"408"	"473"	"125"	"393"	"111"	"290"	"200"	"174"	"37"	"252"	"1053"	"200"	"2"	"782"	"874"	"200"	"10"	"22"	"2813"	"0"	"1"	"4"	"0"	"599"	"3"	"82"	"837"	"174"	"2048"	"30"	"0"	"48"	"2214"	"692"	"748"	"4"	"1"	"596"	"1808"	"1594"	"800"	"693"	"669"	"459"	"219"	"117"	"3"	"37"	"692"	"120"	"31"	"97"	"59"	"845"	"172"	"5"	"7"	"0"	"1"	"586"	"200"	"241"	"100"	"645"	"0"	"273"	"776"	"128"	"585"	"1396"	"8068"	"1"	"1397"	"139"	"1262"	"313"	"1716"	"0"	"298"	"563"	"458"	"4"	"0"	"13"	"2711"	"1538"	"74"	"1169"	"1212"	"168"	"4"	"531"	"33"	"696"	"1700"	"1"	"2463"	"19"	"0"	"1"	"0"	"0"	"918"	"432"	"223"	"930"	"0"	"31"	"5"	"7"	"1094"	"5"	"333"	"26"	"650"	"425"	"0"	"322"	"1963"	"0"	"0"	"437"	"63"	"1"	"0"	"13"	"194"	"649"	"203"	"3"	"3"	"8"	"75"	"110"	"243"	"0"	"1"	"0"	"1"	"0"	"2"	"1"	"2"	"1"	"0"	"67"	"0"	"336"	"1170"	"1"	"79"	"1048"	"181"	"0"	"343"	"3056"	"16"	"24"	"0"	"1473"	"0"	"1079"	"144"	"2"	"4"	"644"	"2222"	"159"	"10262"	"720"	"2103"	"442"	"427"	"12"	"0"	"0"	"1"	"887"	"15"	"0"	"44"	"0"	"2"	"0"	"0"	"2"	"1499"	"2"	"0"	"0"	"1"	"0"	"0"	"0"	"70"	"779"	"91"	"1"	"4"	"0"	"41"	"8"	"0"	"6"	"12"	"0"	"4"	"96"	"178"	"4"	"854"	"1132"	"1534"	"561"	"325"	"1313"	"1367"	"565"	"1"	"1"	"165"	"186"	"93"	"661"	"13"	"296"	"573"	"378"	"2536"	"426"	"558"	"331"	"959"	"2597"	"522"	"86"	"71"	"50"	"35"	"24"	"30"	"99"	"59"	"1"	"329"	"81"	"79"	"341"	"320"	"280"	"35"	"637"	"19"	"1062"	"391"	"410"	"171"	"139"	"472"	"25"	"529"	"29"	"0"	"2"	"0"	"0"	"0"	"0"	"116"	"1891"	"16"	"419"	"17"	"552"	"625"	"3710"	"1815"	"0"	"148"	"1"	"69"	"589"	"0"	"940"	"48"	"3"	"165"	"89"	"2"	"2852"	"37"	"718"	"0"	"0"	"1033"	"437"	"953"	"29"	"159"	"0"	"1"	"126"	"243"	"141"	"380"	"3047"	"548"	"14"	"48"	"0"	"0"	"30"	"122"	"435"	"4934"	"0"	"0"	"1"	"743"	"1483"	"34"	"0"	"1"	"1"	"471"	"614"	"0"	"3"	"330"	"168"	"69"	"1083"	"10"	"8"	"54"	"3"	"80"	"637"	"33"	"0"	"29"	"2834"	"199"	"195"	"612"	"1"	"1460"	"267"	"7"	"7"	"37"	"0"	"321"	"513"	"136"	"145"	"745"	"0"	"236"	"4155"	"230"	"826"	"367"	"3"	"974"	"518"	"5"	"232"	"468"	"355"	"876"	"104"	"5"	"399"	"3"	"0"	"191"	"279"	"2263"	"832"	"11"	"240"	"6"	"2419"	"2319"	"461"	"181"	"367"	"290"	"2942"	"1176"	"56"	"472"	"657"	"3"	"538"	"121"	"248"	"5"	"247"	"934"	"106"	"106"	"10"	"13"	"379"	"2720"	"432"	"344"	"525"	"1"	"78"	"710"	"352"	"225"	"2124"	"485"	"580"	"266"	"23"	"291"	"1274"	"1024"	"310"	"67"	"37"	"81"	"5962"	"252"	"15"	"5145"	"1075"	"309"	"336"	"13"	"48"	"200"	"1294"	"6099"	"35"	"6220"	"606"	"299"	"81"	"601"	"1018"	"150"	"599"	"746"	"360"	"1747"	"309"	"229"	"770"	"2"	"1615"	"267"	"11"	"6"	"81"	"2725"	"719"	"44"	"5"	"713"	"1779"	"32"	"135"	"1277"	"1611"	"576"	"1240"	"1266"	"84"	"355"	"285"	"11"	"390"	"344"	"98"	"4"	"323"	"118"	"510"	"0"	"0"	"0"	"767"	"2"	"168"	"1022"	"225"	"678"	"1644"	"3"	"2328"	"32"	"106"	"123"	"347"	"138"	"2069"	"3"	"91"	"0"	"1"	"136"	"1050"	"139"	"4141"	"200"	"2"	"2145"	"174"	"1033"	"0"	"221"	"7"	"209"	"12"	"185"	"104"	"122"	"1824"	"867"	"5"	"0"	"433"	"11"	"2618"	"144"	"188"	"13"	"1159"	"1788"	"481"	"27"	"2025"	"204"	"69"	"262"	"4"	"2323"	"781"	"234"	"100"	"0"	"7"	"1"	"0"	"230"	"64"	"32"	"8"	"892"	"104"	"189"	"0"	"284"	"308"	"47"	"418"	"19"	"1"	"19"	"601"	"19"	"167"	"39"	"14665"	"82"	"18359"	"28"	"171"	"119"	"139"	"68"	"57"	"5"	"1206"	"790"	"2"	"609"	"229"	"515"	"870"	"346"	"690"	"896"	"73"	"358"	"425"	"40"	"16"	"8"	"1439"	"0"	"166"	"750"	"1933"	"999"	"39"	"258"	"23"	"92"	"6"	"299"	"327"	"454"	"2773"	"15"	"81"	"0"	"246"	"0"	"811"	"246"	"3"	"90"	"565"	"1018"	"624"	"447"	"6"	"1"	"0"	"27"	"175"	"840"	"190"	"936"	"50"	"63"	"3059"	"209"	"460"	"127"	"280"	"38"	"76"	"1273"	"974"	"1"	"18"	"2244"	"45"	"904"	"7"	"530"	"0"	"675"	"62"	"160"	"234"	"329"	"8"	"1"	"2430"	"2"	"145"	"420"	"324"	"848"	"629"	"895"	"792"	"13459"	"1058"	"64"	"3"	"34"	"0"	"2"	"1"	"63"	"10"	"264"	"4"	"2"	"0"	"466"	"247"	"0"	"3"	"0"	"1"	"162"	"0"	"217"	"2"	"26"	"88"	"227"	"6"	"0"	"1"	"34"	"48"	"8"	"32"	"947"	"511"	"687"	"625"	"1"	"72"	"702"	"7"	"1085"	"408"	"2196"	"15"	"531"	"1477"	"166"	"19"	"936"	"12"	"5"	"659"	"0"	"196"	"0"	"10"	"1"	"0"	"3"	"0"	"166"	"569"	"68"	"522"	"15"	"579"	"256"	"1"	"13"	"6"	"10"	"975"	"345"	"7"	"1"	"0"	"2"	"54"	"148"	"2"	"280"	"1201"	"82"	"562"	"102"	"102"	"17"	"14"	"5950"	"783"	"1"	"18"	"483"	"754"	"39"	"699"	"9"	"4439"	"0"	"0"	"401"	"324"	"7"	"0"	"12"	"0"	"100"	"24"	"22"	"729"	"2103"	"1347"	"232"	"1703"	"11"	"154"	"263"	"13"	"13"	"23"	"35"	"298"	"883"	"329"	"86"	"420"	"187"	"31"	"6"	"371"	"1496"	"4"	"0"	"0"	"0"	"60"	"1521"	"116"	"1"	"798"	"513"	"2572"	"7"	"0"	"284"	"34"	"1"	"6067"	"3"	"33"	"1"	"0"	"2028"	"0"	"340"	"1118"	"94"	"219"	"1"	"7"	"8"	"311"	"183"	"412"	"1"	"17"	"2"	"1"	"1152"	"0"	"0"	"0"	"0"	"1"	"609"	"2"	"2"	"4695"	"685"	"2414"	"30"	"42"	"30"	"75"	"15"	"5506"	"335"	"5734"	"0"	"0"	"185"	"382"	"1065"	"332"	"33"	"2124"	"7"	"5"	"19"	"3"	"229"	"564"	"474"	"1166"	"643"	"2120"	"464"	"0"	"0"	"10"	"0"	"163"	"2"	"1668"	"269"	"0"	"372"	"1"	"215"	"5"	"2"	"90"	"15"	"344"	"404"	"208"	"86"	"1"	"2"	"1"	"0"	"13"	"144"	"884"	"9"	"0"	"41"	"5"	"22"	"0"	"0"	"10"	"343"	"26"	"8"	"809"	"1542"	"152"	"3"	"149"	"210"	"1064"	"1869"	"0"	"0"	"257"	"153"	"0"	"0"	"1"	"230"	"87"	"2489"	"153"	"35"	"730"	"2954"	"397"	"6"	"1869"	"2230"	"0"	"273"	"511"	"0"	"6"	"195"	"168"	"113"	"21"	"8"	"36"	"7"	"284"	"169"	"255"	"4316"	"56"	"377"	"159"	"1959"	"7699"	"421"	"327"	"279"	"1261"	"39"	"1218"	"6168"	"1181"	"3"	"2"	"327"	"655"	"12684"	"25"	"2095"	"2"	"316"	"170"	"552"	"421"	"1649"	"2237"	"114"	"43"	"2529"	"0"	"1024"	"354"	"310"	"1696"	"430"	"954"	"125"	"559"	"268"	"525"	"563"	"17"	"308"	"1"	"52"	"51"	"389"	"651"	"543"	"1563"	"168"	"5248"	"720"	"352"	"181"	"513"	"3826"	"11"	"11"	"1050"	"706"	"194"	"380"	"653"	"210"	"45"	"699"	"2403"	"5"	"148"	"645"	"2"	"29"	"2103"	"30"	"3"	"10"	"58"	"99"	"1312"	"28"	"1"	"0"	"4"	"1"	"466"	"6"	"52"	"5"	"1340"	"35"	"404"	"1450"	"10"	"0"	"148"	"1711"	"48"	"989"	"245"	"1079"	"1"	"0"	"0"	"332"	"24"	"362"	"1499"	"224"	"708"	"1509"	"94"	"12"	"7"	"103"	"5198"	"46"	"2135"	"26"	"74"	"679"	"1020"	"2856"	"79"	"836"	"0"	"1005"	"13"	"1"	"276"	"143"	"46"	"3"	"272"	"275"	"1"	"92"	"0"	"0"	"48"	"11"	"90"	"734"	"1078"	"504"	"415"	"3"	"1178"	"289"	"669"	"2"	"0"	"421"	"180"	"516"	"14"	"421"	"720"	"0"	"0"	"6"	"131"	"271"	"8"	"562"	"101"	"2300"	"682"	"174"	"0"	"13"	"0"	"15"	"99"	"143"	"185"	"21"	"43"	"450"	"1590"	"7"	"840"	"873"	"3421"	"0"	"1"	"0"	"152"	"225"	"182"	"123"	"227"	"2"	"488"	"363"	"424"	"0"	"7"	"609"	"1082"	"376"	"780"	"148"	"349"	"99"	"93"	"1"	"31"	"94"	"0"	"0"	"390"	"4777"	"2534"	"1"	"26"	"87"	"72"	"0"	"1"	"85"	"383"	"36"	"419"	"3"	"643"	"0"	"50"	"218"	"5"	"422"	"1827"	"372"	"881"	"2140"	"0"	"0"	"332"	"1"	"0"	"0"	"0"	"0"	"24"	"0"	"2"	"1"	"2"	"810"	"567"	"104"	"0"	"1262"	"0"	"0"	"583"	"8"	"0"	"0"	"3"	"0"	"0"	"25"	"0"	"0"	"0"	"0"	"1"	"735"	"1"	"271"	"108"	"83"	"358"	"122"	"260"	"0"	"7"	"0"	"0"	"0"	"0"	"0"	"0"	"0"	"0"	"1"	"0"	"840"	"1321"	"904"	"64"	"12"	"12"	"236"	"1"	"579"	"602"	"52"	"399"	"193"	"536"	"40"	"1"	"267"	"220"	"3"	"9"	"59"	"1"	"0"	"3"	"241"	"252"	"2520"	"219"	"410"	"106"	"58"	"58"	"766"	"62"	"8201"	"1"	"3469"	"772"	"730"	"0"	"492"	"0"	"3455"	"239"	"831"	"28"	"246"	"2"	"632"	"1448"	"11"	"4"	"35"	"527"	"78"	"774"	"183"	"554"	"355"	"1386"	"4"	"522"	"915"	"2"	"118"	"0"	"56"	"12"	"1111"	"48"	"294"	"437"	"18"	"324"	"3895"	"259"	"445"	"4"	"140"	"199"	"5"	"339"	"60"	"4"	"105"	"646"	"600"	"2250"	"0"	"0"	"0"	"36"	"13"	"170"	"41"	"1"	"77"	"536"	"1581"	"219"	"16"	"718"	"228"	"286"	"6"	"1742"	"177"	"258"	"259"	"22"	"816"	"2"	"142"	"1"	"1934"	"386"	"161"	"1875"	"6051"	"339"	"1"	"24"	"697"	"339"	"2"	"1322"	"0"	"130"	"1"	"1"	"742"	"142"	"421"	"878"	"80"	"428"	"1"	"10"	"5"	"5"	"10"	"4"	"2"	"2"	"2"	"19"	"296"	"94"	"337"	"0"	"0"	"9"	"4"	"222"	"41"	"133"	"51"	"0"	"0"	"0"	"22"	"5"	"0"	"49"	"619"	"208"	"238"	"0"	"327"	"131"	"117"	"732"	"1478"	"256"	"1467"	"0"	"307"	"52"	"158"	"164"	"519"	"674"	"622"	"20"	"183"	"311"	"90"	"916"	"40"	"428"	"56"	"8"	"135"	"3"	"988"	"1618"	"11331"	"251"	"1242"	"1380"	"0"	"0"	"303"	"1"	"1"	"219"	"590"	"4"	"336"	"0"	"1"	"60"	"42"	"1"	"99"	"1120"	"0"	"0"	"190"	"425"	"448"	"407"	"270"	"591"	"1713"	"75"	"535"	"694"	"5"	"121"	"719"	"159"	"115"	"1"	"237"	"535"	"86"	"33"	"41"	"1123"	"8"	"0"	"391"	"816"	"1661"	"1168"	"878"	"37"	"47"	"2443"	"9092"	"188"	"1503"	"64"	"1"	"10588"	"336"	"268"	"0"	"0"	"10"	"0"	"1"	"85"	"293"	"6"	"8"	"151"	"29"	"2341"	"314"	"613"	"399"	"770"	"87"	"1127"	"1985"	"84"	"629"	"1"	"0"	"385"	"627"	"2993"	"595"	"301"	"315"	"1028"	"37"	"131"	"110"	"0"	"293"	"637"	"907"	"0"	"856"	"899"	"7"	"42"	"79"	"41"	"182"	"111"	"445"	"322"	"305"	"3"	"7"	"176"	"0"	"12501"	"3053"	"1"	"2"	"1"	"5"	"8"	"420"	"178"	"802"	"526"	"65"	"76"	"445"	"925"	"12"	"776"	"3"	"65"	"353"	"1734"	"1"	"7"	"130"	"2220"	"952"	"4456"	"4"	"9"	"1"	"102"	"10"	"137"	"0"	"47"	"2"	"20"	"54"	"1"	"882"	"5"	"11"	"577"	"0"	"0"	"0"	"1211"	"216"	"196"	"139"	"10"	"263"	"1475"	"149"	"8"	"109"	"0"	"307"	"24"	"1453"	"291"	"2038"	"2244"	"0"	"1677"	"15"	"436"	"2"	"1"	"78"	"1730"	"14"	"612"	"17"	"0"	"0"	"10"	"3"	"906"	"3274"	"631"	"0"	"0"	"0"	"5"	"149"	"732"	"0"	"0"	"2"	"0"	"0"	"408"	"937"	"378"	"575"	"2"	"0"	"263"	"464"	"1482"	"1100"	"5"	"167"	"16"	"626"	"640"	"2"	"194"	"1097"	"45"	"3924"	"172"	"85"	"362"	"4192"	"31"	"182"	"1441"	"3499"	"1"	"168"	"0"	"1092"	"164"	"112"	"208"	"270"	"344"	"1266"	"0"	"0"	"2"	"56"	"490"	"100"	"142"	"0"	"1106"	"20"	"320"	"726"	"805"	"9"	"4"	"3"	"343"	"1527"	"80"	"162"	"0"	"211"	"1"	"3"	"4"	"1"	"6"	"8"	"549"	"0"	"5"	"205"	"14"	"23"	"446"	"205"	"333"	"229"	"98"	"130"	"2"	"1683"	"1008"	"183"	"566"	"18"	"1"	"1"	"405"	"765"	"222"	"43"	"0"	"2"	"1986"	"353"	"867"	"1578"	"304"	"12232"	"1"	"0"	"0"	"2"	"16"	"119"	"462"	"53"	"5"	"251"	"10"	"1"	"0"	"216"	"523"	"1152"	"30"	"235"	"314"	"18"	"6"	"252"	"221"	"3"	"90"	"2"	"8"	"580"	"2011"	"121"	"641"	"1269"	"1209"	"1597"	"15"	"17"	"3"	"11"	"5"	"8508"	"561"	"98"	"0"	"0"	"11"	"44"	"101"	"139"	"17"	"1"	"540"	"68"	"294"	"588"	"827"	"177"	"859"	"642"	"1959"	"16"	"315"	"1402"	"341"	"778"	"2199"	"102"	"7"	"1789"	"391"	"420"	"2"	"421"	"1144"	"37"	"289"	"745"	"539"	"1053"	"26"	"1931"	"7"	"110"	"322"	"669"	"106"	"129"	"907"	"180"	"816"	"3"	"416"	"313"	"493"	"283"	"3535"	"405"	"246"	"1605"	"79"	"774"	"385"	"79"	"323"	"158"	"335"	"678"	"617"	"934"	"575"	"88"	"3630"	"1232"	"4"	"154"	"82"	"1232"	"1063"	"385"	"54"	"1663"	"0"	"5"	"0"	"0"	"0"	"0"	"0"	"99"	"0"	"0"	"6"	"0"	"0"	"1"	"241"	"308"	"1099"	"3080"	"1379"	"2"	"884"	"1"	"26"	"4"	"1773"	"32"	"382"	"0"	"1"	"7"	"2"	"1455"	"481"	"39"	"312"	"8"	"952"	"378"	"496"	"410"	"1578"	"77"	"0"	"35"	"0"	"115"	"300"	"10"	"3028"	"218"	"1"	"6"	"31"	"493"	"496"	"1013"	"46"	"86"	"1666"	"183"	"64"	"1"	"0"	"305"	"356"	"750"	"0"	"2"	"99"	"1072"	"1283"	"8"	"0"	"3"	"1"	"37"	"397"	"51"	"6"	"186"	"866"	"2745"	"79"	"3"	"681"	"32"	"733"	"1310"	"177"	"134"	"249"	"485"	"8"	"822"	"8"	"523"	"420"	"109"	"176"	"246"	"377"	"1"	"0"	"6195"	"55"	"14"	"778"	"99"	"385"	"1424"	"488"	"118"	"300"	"1790"	"1436"	"197"	"1327"	"1327"	"1279"	"15"	"0"	"90"	"262"	"102"	"654"	"38"	"249"	"8"	"260"	"5698"	"1380"	"295"	"363"	"11"	"633"	"71"	"526"	"29"	"260"	"127"	"42"	"69"	"591"	"16"	"281"	"194"	"1521"	"192"	"306"	"152"	"438"	"178"	"1109"	"506"	"49"	"163"	"3"	"384"	"344"	"18"	"163"	"283"	"1338"	"578"	"1648"	"420"	"6784"	"176"	"73"	"11"	"211"	"63"	"0"	"1955"	"1"	"974"	"9"	"49"	"2777"	"855"	"6"	"621"	"0"	"37"	"2645"	"2"	"1"	"855"	"62"	"543"	"953"	"1344"	"5"	"21"	"3"	"0"	"62"	"2"	"0"	"1012"	"2024"	"428"	"9039"	"139"	"132"	"1196"	"374"	"2"	"0"	"16"	"9"	"4"	"121"	"0"	"2"	"11"	"107"	"46"	"11"	"0"	"2305"	"567"	"225"	"125"	"26"	"0"	"678"	"186"	"905"	"5"	"4"	"41"	"1"	"12"	"7"	"136"	"334"	"48"	"11217"	"493"	"0"	"0"	"3"	"573"	"0"	"1"	"774"	"383"	"7"	"0"	"5"	"21"	"0"	"84"	"0"	"1"	"0"	"0"	"538"	"0"	"9"	"897"	"188"	"261"	"0"	"0"	"0"	"25"	"14"	"6"	"178"	"4444"	"2"	"240"	"392"	"71"	"3"	"1652"	"20"	"1"	"784"	"645"	"215"	"18"	"532"	"1"	"780"	"567"	"0"	"0"	"496"	"3"	"884"	"1012"	"8"	"6"	"39"	"3"	"135"	"69"	"672"	"104"	"5"	"1744"	"89"	"43"	"5"	"74"	"17"	"825"	"4"	"288"	"360"	"33"	"1982"	"9"	"362"	"243"	"70"	"13"	"2"	"498"	"11"	"1"	"83"	"49"	"5"	"387"	"1287"	"1"	"173"	"444"	"913"	"721"	"94"	"1"	"27"	"267"	"274"	"502"	"856"	"2"	"3446"	"400"	"13"	"11"	"1"	"202"	"2"	"15"	"1"	"0"	"1"	"1184"	"1381"	"71"	"1876"	"101"	"796"	"0"	"2"	"139"	"0"	"2"	"2"	"443"	"8722"	"2648"	"469"	"2775"	"61"	"0"	"809"	"1"	"517"	"0"	"687"	"1015"	"2836"	"85"	"193"	"279"	"131"	"744"	"7"	"0"	"1"	"3"	"959"	"34"	"1"	"44"	"185"	"1999"	"10"	"745"	"3412"	"595"	"8"	"311"	"26"	"1038"	"685"	"0"	"1"	"1"	"13"	"24"	"0"	"403"	"801"	"88"	"1051"	"567"	"38"	"177"	"11"	"429"	"2"	"470"	"0"	"5"	"724"	"33"	"92"	"121"	"1552"	"344"	"529"	"1190"	"490"	"605"	"459"	"164"	"48"	"0"	"439"	"621"	"1762"	"411"	"1423"	"1508"	"2964"	"2551"	"7566"	"89"	"835"	"489"	"14464"	"391"	"1772"	"1399"	"119"	"0"	"55"	"3"	"797"	"4"	"47"	"183"	"951"	"550"	"203"	"60"	"81"	"499"	"1724"	"1418"	"652"	"288"	"75"	"5"	"304"	"841"	"234"	"84"	"2322"	"0"	"0"	"43"	"609"	"18"	"2139"	"16"	"975"	"79"	"4"	"1"	"2"	"533"	"184"	"190"	"159"	"33"	"1873"	"24"	"635"	"5"	"85"	"0"	"1"	"264"	"323"	"593"	"801"	"280"	"994"	"21"	"2"	"679"	"672"	"26"	"37"	"1962"	"14"	"1120"	"18"	"257"	"355"	"24"	"332"	"1271"	"1315"	"42"	"5"	"580"	"22"	"568"	"493"	"22"	"193"	"804"	"1382"	"468"	"6"	"2245"	"415"	"335"	"20"	"299"	"304"	"49"	"4348"	"938"	"426"	"654"	"746"	"1"	"0"	"30"	"2"	"435"	"339"	"447"	"264"	"18"	"112"	"3"	"6"	"10"	"8"	"262"	"18"	"9352"	"423"	"2"	"3"	"287"	"2"	"3597"	"3028"	"159"	"390"	"1082"	"0"	"19"	"146"	"537"	"847"	"3649"	"104"	"270"	"1347"	"98"	"240"	"5217"	"0"	"0"	"5"	"3"	"477"	"187"	"389"	"22"	"1729"	"3"	"1"	"1"	"1362"	"83"	"19"	"2"	"1"	"354"	"24"	"4"	"1022"	"228"	"9"	"261"	"0"	"0"	"0"	"3"	"0"	"5"	"895"	"306"	"1756"	"0"	"27"	"13"	"7"	"5"	"324"	"1162"	"16"	"10"	"12"	"14369"	"36"	"30"	"65"	"0"	"1029"	"205"	"404"	"1"	"1"	"19"	"7"	"2"	"83"	"806"	"9"	"2"	"137"	"91"	"36"	"4168"	"785"	"21"	"4"	"0"	"0"	"0"	"101"	"11"	"177"	"1091"	"1903"	"232"	"0"	"0"	"2"	"0"	"68"	"49"	"286"	"1"	"0"	"13740"	"13754"	"193"	"558"	"1306"	"2"	"241"	"1224"	"2"	"11"	"11"	"1458"	"1692"	"16"	"11"	"384"	"8915"	"15500"	"992"	"615"	"7"	"325"	"2"	"2"	"269"	"539"	"115"	"490"	"1634"	"655"	"1159"	"500"	"299"	"2026"	"332"	"4493"	"3636"	"6"	"107"	"482"	"981"	"273"	"1"	"449"	"105"	"221"	"5430"	"297"	"44"	"89"	"283"	"198"	"4"	"11340"	"3509"	"1830"	"1928"	"0"	"0"	"2410"	"246"	"2542"	"95"	"81"	"2"	"63674"	"0"	"0"	"20"	"0"	"0"	"0"	"24"	"1009"	"0"	"5"	"0"	"2"	"3"	"0"	"42"	"4"	"1046"	"2263"	"7981"	"18298"	"2319"	"82"	"360"	"736"	"2"	"114"	"23"	"5"	"0"	"2"	"0"	"0"	"3"	"0"	"0"	"7823"	"246"	"0"	"4"	"77"	"27"	"918"	"7"	"0"	"6"	"29"	"1"	"1"	"906"	"1"	"0"	"0"	"0"	"3"	"2526"	"36"	"0"	"120"	"1110"	"85"	"3642"	"79"	"1506"	"69"	"499"	"1166"	"0"	"1"	"0"	"422"	"380"	"116"	"2603"	"82"	"2313"	"2506"	"874"	"1456"	"535"	"1086"	"610"	"238"	"946"	"86"	"145"	"179"	"373"	"16"	"234"	"1106"	"569"	"817"	"2899"	"4769"	"617"	"375"	"1969"	"11"	"6"	"20"	"151"	"469"	"1180"	"301"	"1026"	"12"	"695"	"80"	"43"	"158"	"4"	"25"	"246"	"16"	"21"	"278"	"16"	"0"	"0"	"159"	"2967"	"306"	"1051"	"13"	"520"	"17"	"2"	"6"	"2"	"2"	"51"	"40"	"1"	"16"	"0"	"221"	"99"	"28"	"1204"	"0"	"6"	"602"	"365"	"17"	"389"	"110"	"364"	"37"	"0"	"5"	"333"	"0"	"0"	"0"	"6690"	"1091"	"0"	"0"	"149"	"30"	"1124"	"182"	"63"	"194"	"250"	"1"	"40"	"197"	"6"	"120"	"1054"	"9817"	"51"	"2"	"1"	"468"	"3"	"0"	"1"	"252"	"182"	"233"	"1"	"5"	"274"	"3342"	"552"	"7"	"927"	"1226"	"777"	"916"	"260"	"1219"	"422"	"3"	"0"	"78"	"0"	"75"	"7"	"710"	"480"	"6"	"1417"	"0"	"1"	"396"	"1"	"2"	"2"	"2"	"1"	"0"	"0"	"36"	"110"	"0"	"0"	"1"	"61"	"1"	"0"	"0"	"16"	"0"	"1"	"50"	"308"	"23"	"618"	"6"	"2"	"16"	"7"	"1"	"0"	"0"	"146"	"33"	"290"	"2082"	"0"	"0"	"4"	"14"	"875"	"0"	"3"	"1"	"689"	"301"	"455"	"426"	"1068"	"96"	"0"	"15"	"0"	"13"	"2823"	"2802"	"7"	"600"	"21"	"64"	"10"	"0"	"201"	"6"	"0"	"1"	"620"	"1756"	"10303"	"8"	"1260"	"1358"	"147"	"250"	"494"	"503"	"0"	"1"	"458"	"0"	"0"	"103"	"3"	"28"	"480"	"531"	"1027"	"12"	"1"	"377"	"629"	"6"	"5"	"6"	"149"	"151"	"172"	"0"	"6"	"1796"	"8"	"365"	"122"	"199"	"176"	"687"	"1998"	"1436"	"1700"	"2084"	"2994"	"53"	"1235"	"762"	"285"	"52"	"3"	"213"	"8"	"100"	"347"	"64"	"1"	"527"	"0"	"2302"	"1249"	"200"	"85"	"1731"	"772"	"260"	"91"	"120"	"189"	"33"	"817"	"20"	"191"	"1198"	"434"	"293"	"659"	"8573"	"1741"	"477"	"267"	"266"	"68"	"96"	"432"	"0"	"410"	"1373"	"553"	"0"	"242"	"622"	"145"	"0"	"528"	"64"	"541"	"691"	"2"	"231"	"117"	"105"	"1285"	"463"	"68"	"646"	"110"	"52"	"0"	"14"	"80"	"26"	"10"	"18"	"1"	"7"	"1201"	"716"	"679"	"597"	"440"	"301"	"2382"	"1215"	"7"	"636"	"863"	"1010"	"9"	"4"	"65"	"0"	"6"	"445"	"2538"	"36"	"65"	"171"	"192"	"301"	"1"	"4"	"5"	"2639"	"433"	"774"	"867"	"505"	"1450"	"9"	"0"	"7548"	"38"	"274"	"516"	"526"	"9"	"14"	"3"	"1"	"12"	"5"	"4"	"0"	"0"	"0"	"2"	"5"	"1"	"4"	"6"	"5"	"2"	"9"	"5"	"32"	"1139"	"2"	"814"	"89"	"863"	"505"	"23"	"538"	"79"	"2911"	"1870"	"16"	"176"	"75"	"526"	"0"	"139"	"530"	"9"	"900"	"2716"	"700"	"1279"	"0"	"606"	"1530"	"831"	"735"	"118"	"52"	"7"	"376"	"661"	"696"	"334"	"1"	"1073"	"575"	"349"	"6646"	"232"	"2078"	"11513"	"162"	"2"	"766"	"16"	"2"	"1446"	"2910"	"1"	"466"	"1649"	"914"	"24"	"1250"	"492"	"2067"	"486"	"146"	"402"	"869"	"127"	"3"	"3"	"547"	"89"	"0"	"10840"	"1598"	"263"	"1891"	"130"	"470"	"579"	"1361"	"548"	"369"	"0"	"1"	"79"	"877"	"2167"	"545"	"3"	"2"	"385"	"222"	"2"	"770"	"365"	"342"	"43"	"69"	"287"	"187"	"714"	"305"	"513"	"358"	"219"	"807"	"38"	"1"	"497"	"1549"	"25"	"1478"	"2"	"42"	"52"	"17"	"1"	"2"	"5"	"434"	"891"	"0"	"367"	"736"	"501"	"313"	"2237"	"0"	"633"	"563"	"4"	"1"	"5"	"9"	"0"	"18"	"0"	"355"	"4"	"583"	"1068"	"2078"	"734"	"7235"	"3239"	"1"	"1548"	"1665"	"9"	"1852"	"385"	"4202"	"3"	"831"	"795"	"2334"	"10662"	"1"	"1448"	"8"	"1988"	"382"	"3565"	"2"	"16"	"1"	"0"	"772"	"1406"	"5"	"0"	"720"	"814"	"52"	"18"	"306"	"0"	"241"	"159"	"391"	"0"	"278"	"3596"	"28"	"528"	"0"	"1112"	"764"	"232"	"57"	"13"	"369"	"1932"	"343"	"35"	"0"	"1"	"97"	"985"	"99"	"1509"	"2"	"452"	"1769"	"425"	"1989"	"559"	"12214"	"8880"	"504"	"737"	"680"	"407"	"2126"	"199"	"2179"	"175"	"2"	"188"	"1221"	"120"	"61"	"1"	"198"	"607"	"173"	"3045"	"17"	"1022"	"402"	"583"	"3"	"38"	"250"	"852"	"2"	"179"	"1173"	"402"	"323"	"1002"	"45"	"5"	"17"	"1439"	"248"	"5534"	"36"	"1039"	"868"	"677"	"398"	"190"	"3"	"4"	"6438"	"300"	"1611"	"820"	"920"	"74"	"4662"	"944"	"82"	"60"	"16"	"3"	"2"	"0"	"1"	"625"	"465"	"583"	"590"	"15"	"558"	"487"	"1324"	"602"	"3"	"3"	"3"	"310"	"2"	"1161"	"401"	"289"	"0"	"566"	"298"	"901"	"138"	"583"	"1430"	"2048"	"535"	"5"	"62"	"588"	"10418"	"2152"	"635"	"2339"	"1290"	"742"	"136"	"1254"	"6"	"55"	"115"	"2155"	"525"	"24"	"53"	"914"	"34837"	"2"	"538"	"65941"	"1"	"7"	"453"	"1"	"9"	"1370"	"138"	"1723"	"25"	"1001"	"0"	"142"	"873"	"565"	"1"	"2"	"33"	"1"	"216"	"58"	"60"	"0"	"3640"	"3"	"759"	"80"	"10"	"0"	"594"	"164"	"1723"	"0"	"124"	"1"	"61"	"2300"	"484"	"2794"	"571"	"21"	"1983"	"0"	"0"	"0"	"0"	"79"	"531"	"1"	"0"	"0"	"130"	"5"	"0"	"5"	"226"	"935"	"252"	"429"	"889"	"1048"	"206"	"168"	"3532"	"230"	"15"	"60"	"3"	"46"	"2108"	"629"	"453"	"535"	"255"	"0"	"24"	"2"	"2"	"18"	"864"	"41"	"33"	"379"	"1542"	"60"	"834"	"0"	"3330"	"162"	"2"	"142"	"356"	"0"	"6618"	"241"	"822"	"8529"	"8902"	"20"	"1517"	"796"	"82"	"138"	"151"	"3"	"0"	"647"	"476"	"437"	"164"	"584"	"114"	"3"	"3"	"199"	"136"	"839"	"0"	"4"	"1264"	"0"	"0"	"1416"	"9"	"887"	"570"	"377"	"651"	"1724"	"1241"	"1"	"2"	"2671"	"15"	"1419"	"909"	"512"	"362"	"2"	"21"	"1805"	"116"	"646"	"50"	"158"	"566"	"13"	"663"	"239"	"678"	"28"	"856"	"15"	"22"	"38"	"34"	"27"	"2"	"1"	"356"	"444"	"376"	"2105"	"6247"	"10"	"553"	"1"	"1"	"1"	"7"	"0"	"7"	"832"	"0"	"0"	"0"	"0"	"0"	"1"	"0"	"0"	"0"	"0"	"197"	"502"	"2156"	"1"	"0"	"39"	"892"	"105"	"1"	"404"	"622"	"531"	"23"	"393"	"98"	"3"	"5"	"116"	"153"	"336"	"1627"	"4"	"741"	"117"	"332"	"64"	"117"	"0"	"1"	"1"	"703"	"137"	"451"	"816"	"175"	"1"	"478"	"459"	"24"	"0"	"0"	"0"	"642"	"35"	"44"	"1199"	"686"	"310"	"40"	"479"	"0"	"386"	"2349"	"104"	"35"	"655"	"537"	"1639"	"202"	"567"	"251"	"1137"	"9"	"235"	"130"	"907"	"2"	"7"	"0"	"8"	"0"	"5"	"1"	"1"	"2"	"0"	"2"	"2023"	"850"	"247"	"438"	"1915"	"1027"	"7"	"7"	"1"	"1"	"499"	"0"	"47"	"255"	"7196"	"336"	"42"	"51"	"12"	"547"	"302"	"1"	"234"	"0"	"359"	"106"	"335"	"799"	"16"	"0"	"36"	"682"	"518"	"6"	"4"	"1189"	"4"	"3"	"3"	"231"	"0"	"10"	"1617"	"106"	"249"	"499"	"16419"	"24"	"1427"	"44"	"2957"	"1463"	"655"	"3"	"33"	"325"	"940"	"439"	"695"	"416"	"11000"	"233"	"0"	"0"	"0"	"95"	"16"	"1"	"5"	"3"	"0"	"0"	"54"	"576"	"414"	"1228"	"707"	"95"	"18"	"0"	"9"	"13"	"0"	"501"	"143"	"327"	"269"	"5"	"2"	"1"	"1"	"3430"	"328"	"1"	"1621"	"0"	"192"	"0"	"1719"	"0"	"0"	"5"	"396"	"1380"	"346"	"142"	"637"	"3"	"160"	"3140"	"858"	"177"	"25"	"0"	"1991"	"132"	"979"	"639"	"2514"	"2864"	"840"	"313"	"291"	"366"	"11"	"860"	"1368"	"573"	"1084"	"195"	"264"	"3975"	"791"	"375"	"0"	"1"	"52"	"547"	"6"	"151"	"176"	"1572"	"1100"	"617"	"1686"	"1467"	"293"	"1"	"1"	"10"	"1"	"1"	"0"	"0"	"623"	"1"	"272"	"1999"	"432"	"315"	"78"	"360"	"976"	"103"	"356"	"401"	"335"	"7"	"117"	"2142"	"5"	"2906"	"2"	"254"	"538"	"7"	"33"	"138"	"457"	"17"	"2732"	"1760"	"3"	"134"	"189"	"1779"	"737"	"0"	"8"	"339"	"10"	"590"	"71"	"389"	"1563"	"407"	"98"	"2"	"1057"	"20"	"544"	"1937"	"1715"	"307"	"203"	"274"	"457"	"0"	"62"	"471"	"315"	"1"	"0"	"285"	"152"	"157"	"350"	"796"	"13"	"21"	"91"	"168"	"638"	"249"	"1324"	"3885"	"158"	"2655"	"273"	"42"	"449"	"1154"	"320"	"326"	"0"	"15"	"1073"	"3"	"38"	"2909"	"226"	"60"	"0"	"3"	"5"	"2"	"0"	"6"	"1"	"394"	"196"	"305"	"11"	"133"	"878"	"27"	"101"	"2482"	"3"	"2"	"122"	"2764"	"650"	"5"	"48"	"19"	"672"	"196"	"648"	"220"	"69"	"5"	"932"	"2624"	"264"	"1303"	"407"	"983"	"340"	"724"	"53"	"1040"	"0"	"0"	"1"	"3"	"0"	"4333"	"284"	"628"	"568"	"3537"	"1654"	"16286"	"10"	"193"	"3403"	"188"	"52"	"1785"	"7721"	"174"	"879"	"0"	"2165"	"528"	"1002"	"2315"	"9"	"118"	"1558"	"19"	"10701"	"395"	"635"	"21"	"122"	"10"	"11"	"2"	"1"	"3"	"205"	"377"	"0"	"912"	"3"	"6"	"0"	"1200"	"191"	"68"	"1429"	"8"	"1"	"8"	"33"	"254"	"0"	"1"	"0"	"1"	"1"	"8"	"137"	"0"	"349"	"958"	"1229"	"1728"	"5"	"3"	"551"	"19"	"4"	"53"	"678"	"1114"	"0"	"1088"	"1803"	"203"	"866"	"16"	"0"	"15"	"41"	"1"	"5"	"3"	"82"	"26"	"1831"	"1968"	"438"	"161"	"139"	"2209"	"142"	"78"	"26"	"4730"	"191"	"2"	"270"	"2"	"1"	"655"	"1040"	"844"	"619"	"134"	"78"	"338"	"15"	"3489"	"2"	"21"	"2"	"9990"	"563"	"54"	"105"	"58"	"639"	"8"	"450"	"1336"	"283"	"462"	"2"	"497"	"829"	"541"	"0"	"12"	"43"	"816"	"29"	"131"	"731"	"613"	"1801"	"466"	"4"	"5"	"295"	"1211"	"696"	"35"	"15"	"0"	"252"	"414"	"10075"	"41"	"3"	"632"	"295"	"842"	"218"	"37"	"0"	"1557"	"557"	"217"	"2792"	"4701"	"287"	"258"	"16"	"120"	"203"	"0"	"0"	"378"	"65"	"54"	"48"	"2"	"0"	"3"	"1"	"1"	"246"	"7"	"2"	"1"	"207"	"1"	"12"	"0"	"14"	"0"	"598"	"171"	"66"	"382"	"3320"	"40"	"66"	"30"	"106"	"284"	"511"	"183"	"27"	"695"	"264"	"49"	"769"	"645"	"0"	"2159"	"1"	"70"	"826"	"0"	"0"	"0"	"948"	"1"	"479"	"1050"	"4"	"2"	"149"	"390"	"216"	"17"	"428"	"3310"	"352"	"16229"	"20"	"0"	"0"	"4"	"2"	"5850"	"55"	"6"	"12788"	"1206"	"217"	"329"	"9"	"216"	"11457"	"3832"	"1676"	"1"	"52"	"94"	"1"	"50"	"1"	"381"	"39"	"6151"	"44"	"245"	"58"	"1716"	"633"	"165"	"3788"	"601"	"1"	"3"	"740"	"10"	"4723"	"6783"	"235"	"0"	"357"	"141"	"4"	"0"	"80"	"1480"	"17"	"99"	"503"	"150"	"1"	"0"	"1901"	"29"	"222"	"0"	"0"	"1146"	"2989"	"1343"	"813"	"504"	"434"	"3"	"4"	"1"	"0"	"2"	"3"	"0"	"28"	"107"	"511"	"14"	"391"	"702"	"5"	"535"	"4584"	"0"	"8"	"105"	"593"	"9"	"72"	"0"	"2229"	"2508"	"3"	"92"	"335"	"6"	"618"	"172"	"663"	"0"	"0"	"0"	"0"	"644"	"8598"	"922"	"131"	"118"	"313"	"1"	"468"	"11"	"288"	"6"	"667"	"941"	"84"	"76"	"26"	"0"	"1"	"3"	"119"	"1"	"0"	"1"	"0"	"233"	"76"	"0"	"0"	"5"	"2"	"0"	"1593"	"11"	"197"	"49"	"7"	"972"	"23"	"123"	"283"	"771"	"2232"	"273"	"868"	"1311"	"797"	"535"	"403"	"237"	"649"	"53"	"644"	"1742"	"24"	"362"	"29"	"169"	"252"	"2003"	"757"	"381"	"363"	"181"	"98"	"14"	"42"	"1016"	"111"	"653"	"339"	"973"	"80"	"215"	"6"	"1"	"8"	"6"	"4"	"44"	"5"	"380"	"65"	"2"	"20"	"0"	"22"	"739"	"624"	"224"	"1"	"643"	"6"	"950"	"2"	"12"	"152"	"832"	"62"	"386"	"944"	"122"	"6"	"1187"	"21"	"1"	"1997"	"443"	"0"	"741"	"706"	"1354"	"141"	"1"	"253"	"470"	"651"	"2004"	"1110"	"200"	"733"	"1791"	"147"	"153"	"70"	"2947"	"404"	"1551"	"232"	"80"	"812"	"114"	"1306"	"770"	"3670"	"658"	"315"	"0"	"97"	"24"	"3"	"1363"	"132"	"15"	"29"	"328"	"275"	"259"	"133"	"602"	"8"	"91"	"2050"	"10"	"13"	"5907"	"244"	"77"	"216"	"570"	"951"	"861"	"18"	"321"	"606"	"110"	"1490"	"565"	"44"	"107"	"15"	"23"	"226"	"391"	"5617"	"0"	"494"	"8563"	"2"	"20"	"54"	"194"	"4"	"452"	"362"	"710"	"617"	"2547"	"326"	"536"	"275"	"600"	"208"	"27"	"11"	"136"	"179"	"121"	"15"	"422"	"2280"	"606"	"610"	"348"	"2353"	"504"	"5"	"2967"	"12"	"138"	"767"	"1290"	"1130"	"144"	"1600"	"250"	"156"	"101"	"0"	"1284"	"667"	"1007"	"96"	"2005"	"1176"	"411"	"865"	"217"	"1193"	"4"	"0"	"453"	"670"	"0"	"1"	"37"	"139"	"415"	"23"	"0"	"1"	"29"	"320"	"682"	"364"	"475"	"241"	"27"	"4410"	"8"	"113"	"154"	"348"	"15"	"3"	"116"	"2"	"1767"	"214"	"943"	"31"	"0"	"52"	"91"	"1"	"202"	"56"	"122"	"2358"	"386"	"0"	"3"	"1979"	"35"	"1"	"2"	"0"	"363"	"31"	"1442"	"207"	"2"	"636"	"5"	"5"	"134"	"2"	"8"	"461"	"0"	"1"	"2750"	"95"	"571"	"981"	"1487"	"2777"	"182"	"44"	"1730"	"369"	"5033"	"43"	"2"	"0"	"3"	"42"	"12"	"7"	"807"	"41"	"4"	"34"	"1019"	"169"	"1124"	"441"	"809"	"1"	"1269"	"733"	"285"	"2376"	"2624"	"0"	"0"	"0"	"96"	"0"	"5"	"0"	"0"	"5"	"13"	"176"	"200"	"353"	"45"	"269"	"169"	"998"	"352"	"153"	"363"	"123"	"102"	"254"	"50"	"635"	"900"	"712"	"245"	"255"	"25"	"1012"	"4992"	"117"	"549"	"2"	"2"	"6"	"119"	"1289"	"640"	"386"	"265"	"0"	"45"	"1"	"0"	"9215"	"1361"	"9"	"274"	"1017"	"1983"	"6"	"850"	"396"	"108"	"626"	"76"	"286"	"0"	"2596"	"414"	"1695"	"264"	"15"	"134"	"1542"	"116"	"42"	"47"	"547"	"345"	"678"	"218"	"224"	"118"	"72"	"89"	"1969"	"0"	"2445"	"1481"	"1449"	"430"	"224"	"1"	"452"	"2"	"119"	"2239"	"221"	"151"	"353"	"1017"	"497"	"684"	"157"	"66"	"5"	"1345"	"9"	"4"	"27"	"416"	"108"	"235"	"641"	"267"	"416"	"2179"	"1752"	"1932"	"1072"	"497"	"52"	"0"	"0"	"429"	"7"	"1052"	"182"	"502"	"159"	"49"	"110"	"2"	"202"	"16"	"103"	"46"	"15"	"170"	"2"	"6"	"33"	"5"	"3"	"1"	"4"	"79"	"208"	"1"	"363"	"33"	"993"	"90"	"0"	"0"	"133"	"365"	"10"	"3472"	"2116"	"167"	"1098"	"895"	"2252"	"84"	"310"	"2424"	"1721"	"1288"	"2187"	"2351"	"1453"	"38"	"1610"	"3363"	"287"	"5183"	"1220"	"470"	"120"	"467"	"4018"	"2986"	"862"	"165"	"21"	"7623"	"27970"	"439"	"1065"	"6"	"1"	"3"	"130"	"107"	"23689"	"1496"	"2022"	"315"	"2146"	"148"	"966"	"2187"	"0"	"64"	"2369"	"12033"	"8523"	"4"	"337"	"6182"	"35"	"1783"	"0"	"183"	"104"	"12"	"0"	"24"	"20"	"0"	"0"	"0"	"6"	"2"	"5"	"0"	"40"	"1657"	"169"	"478"	"24"	"875"	"87"	"1"	"1291"	"1412"	"112"	"1"	"24"	"1896"	"3"	"70"	"488"	"368"	"3527"	"1"	"613"	"156"	"17968"	"0"	"91"	"7756"	"5246"	"2353"	"828"	"181"	"783"	"1803"	"673"	"846"	"4830"	"2274"	"1427"	"8"	"0"	"1"	"222"	"0"	"196"	"0"	"972"	"347"	"1235"	"188"	"674"	"1"	"37"	"3"	"1323"	"41"	"3139"	"106"	"1409"	"91"	"492"	"8"	"9"	"556"	"116"	"284"	"602"	"19"	"94"	"157"	"0"	"0"	"3565"	"510"	"490"	"641"	"1750"	"673"	"1450"	"327"	"449"	"1699"	"421"	"874"	"434"	"99"	"2"	"0"	"8"	"310"	"1"	"1228"	"267"	"10"	"45"	"0"	"44"	"8"	"1"	"153"	"1223"	"2358"	"1846"	"144"	"657"	"551"	"345"	"122"	"3"	"2030"	"289"	"10857"	"2"	"489"	"1"	"489"	"2"	"444"	"4347"	"183"	"106"	"24641"	"81"	"63"	"1"	"37"	"730"	"95"	"157"	"250"	"154"	"629"	"1801"	"93"	"7"	"0"	"0"	"0"	"0"	"1379"	"1156"	"637"	"698"	"862"	"2054"	"373"	"457"	"1829"	"4294"	"1210"	"1"	"695"	"787"	"336"	"1574"	"140"	"99"	"220"	"3"	"340"	"1287"	"3552"	"6517"	"2283"	"231"	"1167"	"1671"	"4908"	"1166"	"2008"	"32"	"1373"	"553"	"3219"	"6"	"184"	"262"	"736"	"563"	"122"	"2629"	"3467"	"113"	"632"	"334"	"1163"	"33"	"0"	"165"	"231"	"0"	"127"	"6"	"7"	"710"	"59"	"24"	"0"	"1010"	"116"	"289"	"214"	"662"	"497"	"330"	"23"	"84"	"29"	"9"	"733"	"489"	"1316"	"559"	"780"	"434"	"446"	"1085"	"34"	"25"	"586"	"2"	"2"	"2"	"1"	"1070"	"0"	"0"	"0"	"3"	"3"	"0"	"21"	"178"	"350"	"0"	"387"	"0"	"0"	"0"	"16"	"1591"	"1"	"1"	"154"	"58"	"138"	"25"	"639"	"2"	"7"	"112"	"85"	"686"	"5"	"0"	"3237"	"3094"	"3429"	"140"	"1084"	"1"	"162"	"1324"	"288"	"36"	"753"	"655"	"2"	"292"	"3500"	"161"	"277"	"1092"	"5"	"4"	"0"	"3"	"1041"	"1"	"5"	"4"	"9"	"103"	"4006"	"63"	"326"	"754"	"183"	"64"	"9"	"214"	"20"	"192"	"12"	"344"	"335"	"86"	"604"	"214"	"1"	"5"	"888"	"1945"	"28"	"5"	"70"	"21"	"511"	"40"	"1695"	"517"	"4"	"3400"	"1"	"1450"	"534"	"1790"	"0"	"1"	"0"	"0"	"0"	"0"	"0"	"0"	"0"	"0"	"0"	"0"	"0"	"0"	"0"	"0"	"0"	"0"	"0"	"0"	"0"	"0"	"0"	"0"	"0"	"0"	"3"	"12"	"3186"	"2027"	"3910"	"447"	"4931"	"2"	"517"	"2377"	"1590"	"0"	"45"	"34"	"1063"	"1279"	"1"	"1628"	"55"	"1196"	"113"	"0"	"0"	"0"	"0"	"0"	"0"	"0"	"3095"	"37"	"384"	"1036"	"1502"	"735"	"129"	"201"	"470"	"167"	"268"	"0"	"4"	"1189"	"1577"	"0"	"11956"	"365"	"187"	"232"	"270"	"36"	"13"	"2559"	"55"	"380"	"243"	"0"	"0"	"0"	"0"	"0"	"0"	"482"	"390"	"564"	"791"	"181"	"2710"	"1440"	"16"	"9"	"279"	"1706"	"1612"	"2280"	"319"	"35"	"1"	"144"	"8"	"1909"	"0"	"8"	"14"	"742"	"1441"	"1181"	"10"	"3"	"27"	"694"	"377"	"311"	"365"	"89"	"1122"	"396"	"322"	"803"	"1625"	"90"	"2878"	"519"	"188"	"398"	"608"	"379"	"747"	"1660"	"19"	"314"	"913"	"336"	"0"	"10"	"6"	"16"	"41"	"35"	"208"	"23"	"2948"	"1094"	"12"	"2"	"33"	"318"	"291"	"11"	"23"	"1983"	"220"	"0"	"2570"	"1"	"0"	"1"	"0"	"0"	"0"	"0"	"2733"	"1737"	"1849"	"549"	"2173"	"228"	"134"	"945"	"68"	"770"	"94"	"13"	"28"	"0"	"6649"	"0"	"313"	"9"	"924"	"23"	"780"	"3790"	"6"	"79"	"338"	"783"	"2286"	"4658"	"2735"	"66"	"85"	"1027"	"849"	"2"	"0"	"2816"	"564"	"142"	"709"	"3986"	"33"	"207"	"4013"	"64"	"0"	"10"	"226"	"195"	"3"	"355"	"1188"	"320"	"32"	"296"	"19"	"182"	"1851"	"102"	"2"	"33"	"21"	"335"	"9477"	"880"	"3"	"440"	"204"	"11928"	"0"	"247"	"1"	"1176"	"834"	"100"	"0"	"1974"	"187"	"58"	"1950"	"115"	"309"	"213"	"9"	"335"	"1"	"3452"	"2296"	"252"	"19303"	"670"	"456"	"1527"	"1062"	"42"	"616"	"1236"	"4887"	"68"	"86"	"36"	"235"	"401"	"3988"	"780"	"1080"	"348"	"1306"	"48"	"6"	"274"	"2648"	"1704"	"603"	"1205"	"6061"	"726"	"332"	"1"	"0"	"686"	"3385"	"4719"	"234"	"959"	"2652"	"4042"	"256"	"17368"	"280"	"1228"	"667"	"354"	"3245"	"1239"	"6"	"10"	"216"	"3945"	"1594"	"16"	"0"	"4489"	"1428"	"1248"	"68"	"575"	"1"	"3022"	"810"	"65"	"20"	"2096"	"15"	"320"	"213"	"1145"	"4443"	"121"	"7140"	"2327"	"840"	"3231"	"3664"	"325"	"4051"	"3713"	"1043"	"247"	"14"	"1503"	"3"	"892"	"2"	"494"	"195"	"5250"	"171"	"14"	"399"	"189"	"2041"	"161"	"1754"	"25"	"362"	"0"	"10"	"3178"	"998"	"4"	"0"	"9"	"134"	"82"	"0"	"3632"	"402"	"755"	"0"	"0"	"4"	"85"	"0"	"0"	"31"	"6"	"27"	"156"	"7"	"6"	"3"	"2"	"10"	"8"	"1640"	"1"	"0"	"851"	"0"	"1"	"1"	"0"	"1720"	"1475"	"454"	"523"	"0"	"1947"	"21"	"0"	"0"	"0"	"0"	"0"	"0"	"439"	"0"	"19"	"28"	"125"	"1"	"186"	"1437"	"13303"	"476"	"4"	"1434"	"579"	"2"	"11"	"23521"	"320"	"56"	"7"	"12"	"2"	"309"	"2059"	"4"	"18"	"496"	"159"	"581"	"5"	"1"	"1"	"0"	"0"	"3765"	"937"	"211"	"3756"	"230"	"40"	"61"	"30"	"140"	"2145"	"0"	"0"	"1"	"0"	"0"	"1278"	"0"	"2"	"1"	"2"	"7"	"0"	"0"	"2432"	"3"	"1"	"12"	"2033"	"34"	"1"	"149"	"15"	"972"	"10"	"8"	"0"	"710"	"32"	"0"	"7"	"13760"	"10"	"2086"	"614"	"607"	"8"	"3"	"10"	"0"	"0"	"0"	"0"	"0"	"0"	"0"	"241"	"2"	"39"	"507"	"3"	"1"	"6"	"0"	"4"	"3"	"0"	"0"	"109"	"78"	"98"	"3"	"214"	"1"	"1"	"1"	"1"	"914"	"190"	"517"	"2"	"124"	"550"	"23"	"1"	"0"	"4"	"0"	"0"	"0"	"18"	"3"	"0"	"0"	"0"	"0"	"6"	"0"	"0"	"0"	"7"	"0"	"1477"	"0"	"0"	"0"	"0"	"0"	"0"	"0"	"2"	"816"	"457"	"221"	"8"	"671"	"159"	"439"	"838"	"19"	"5"	"5"	"5"	"1"	"1543"	"70"	"1175"	"0"	"0"	"29565"	"573"	"9"	"4"	"0"	"863"	"0"	"0"	"63"	"429"	"438"	"16"	"0"	"18"	"294"	"18"	"57"	"0"	"10"	"51"	"0"	"6920"	"0"	"0"	"0"	"1472"	"29813"	"1425"	"202"	"276"	"1569"	"45"	"307"	"227"	"79"	"116"	"6"	"265"	"4128"	"1499"	"535"	"189"	"5"	"721"	"122"	"280"	"0"	"13"	"2"	"11597"	"560"	"520"	"9"	"139"	"5"	"1287"	"59"	"239"	"407"	"183"	"30"	"209"	"2205"	"3"	"0"	"0"	"0"	"139"	"4"	"874"	"435"	"36"	"0"	"666"	"1550"	"1"	"4"	"0"	"60017"	"0"	"3"	"939"	"3"	"70"	"1776"	"152"	"256"	"9898"	"394"	"864"	"687"	"3269"	"123"	"84"	"16"	"114"	"4"	"9638"	"224"	"328"	"2"	"967"	"3520"	"10"	"694"	"15276"	"94"	"5"	"1172"	"506"	"0"	"1724"	"1969"	"0"	"8327"	"13860"	"2"	"202"	"2"	"542"	"13"	"2763"	"671"	"24"	"2"	"133"	"6"	"302"	"27"	"57"	"7"	"443"	"7980"	"0"	"498"	"0"	"3"	"76"	"13"	"0"	"78"	"270"	"2826"	"2125"	"1115"	"301"	"1667"	"8139"	"45"	"0"	"222"	"249"	"1"	"58"	"61"	"593"	"624"	"2160"	"99"	"4124"	"830"	"736"	"0"	"10401"	"168"	"554"	"35"	"400"	"159"	"426"	"4"	"6"	"0"	"1"	"0"	"2823"	"0"	"431"	"2047"	"301"	"769"	"17"	"1"	"1"	"10"	"1751"	"132"	"30"	"357"	"8"	"0"	"0"	"954"	"316"	"0"	"524"	"422"	"170"	"350"	"1"	"699"	"854"	"242"	"203"	"8649"	"5"	"14"	"2373"	"230"	"1"	"63"	"5"	"0"	"0"	"8448"	"3190"	"3"	"146"	"0"	"84"	"81"	"1075"	"5428"	"1152"	"2"	"1"	"0"	"2"	"95"	"2"	"1"	"21"	"52"	"460"	"41"	"30"	"14"	"3440"	"363"	"14"	"0"	"2719"	"0"	"84"	"1360"	"13"	"72"	"77"	"1139"	"184"	"941"	"109"	"0"	"44"	"17"	"0"	"18"	"627"	"854"	"6"	"2434"	"8"	"84"	"21"	"77"	"1518"	"2220"	"37"	"1932"	"391"	"1"	"3"	"522"	"6"	"138"	"1432"	"267"	"208"	"7"	"0"	"194"	"3"	"1593"	"1454"	"13"	"4"	"757"	"2"	"712"	"127"	"434"	"0"	"0"	"7"	"48"	"2171"	"18"	"44"	"415"	"1286"	"6"	"82"	"14"	"1264"	"0"	"3"	"334"	"0"	"2"	"25"	"0"	"11"	"51"	"7"	"0"	"17"	"1"	"0"	"0"	"0"	"5"	"42"	"44"	"4"	"3"	"65"	"3"	"2"	"5"	"132"	"3"	"0"	"0"	"0"	"10"	"0"	"5"	"37"	"94"	"16"	"4"	"7"	"112"	"15"	"1"	"7"	"199"	"6"	"3"	"2"	"0"	"0"	"15"	"1"	"16"	"25"	"3"	"440"	"0"	"0"	"1080"	"0"	"111980"	"19713"	"11"	"16049"	"56368"	"0"	"2106"	"0"	"10009"	"564"	"159"	"43064"	"10281"	"35308"	"7944"	"441"	"1916"	"3939"	"0"	"2923"	"0"	"783"	"1368"	"5"	"379"	"61"	"2934"	"23"	"439"	"32"	"858"	"779"	"263"	"10"	"1101"	"698"	"19145"	"249"	"1545"	"1761"	"1181"	"1573"	"4565"	"6"	"75"	"13591"	"38"	"6"	"0"	"495"	"0"	"94"	"0"	"0"	"57"	"3"	"61"	"99"	"2"	"189"	"1811"	"8"	"86"	"1187"	"55"	"1"	"0"	"473"	"1400"	"32"	"31"	"10"	"5"	"55"	"133"	"11"	"2"	"6"	"99"	"0"	"47"	"77"	"3163"	"5"	"2"	"2"	"18"	"7325"	"1470"	"1197"	"1325"	"0"	"34"	"103"	"923"	"28858"	"9223"	"2541"	"5002"	"448"	"0"	"1348"	"0"	"2618"	"0"	"921"	"33"	"19"	"0"	"1542"	"117"	"0"	"1"	"0"	"120"	"1584"	"2546"	"8"	"0"	"504"	"210"	"220"	"22"	"13"	"85"	"208"	"1"	"2"	"6"	"19"	"26"	"61"	"169"	"810"	"281"	"99"	"1"	"1"	"1070"	"8"	"92"	"8"	"36"	"9"	"1644"	"7"	"2"	"94"	"591"	"0"	"410"	"619"	"1163"	"822"	"65"	"14"	"3"	"9"	"2680"	"5"	"13"	"0"	"50"	"23"	"59"	"3"	"16"	"9399"	"101"	"5"	"4"	"105"	"24"	"0"	"2"	"29"	"159"	"330"	"6"	"1416"	"126"	"269"	"19"	"686"	"429"	"7"	"69"	"0"	"6"	"345"	"11"	"1411"	"358"	"2"	"151"	"365"	"109"	"7"	"2"	"43"	"0"	"10"	"222"	"20"	"0"	"11"	"2"	"0"	"173"	"0"	"67"	"677"	"258"	"15"	"3"	"120"	"10"	"1"	"1417"	"116"	"3"	"99"	"713"	"5"	"1301"	"1"	"0"	"0"	"7"	"58"	"53"	"13"	"147"	"2162"	"168"	"0"	"375"	"11"	"4"	"0"	"27"	"54"	"10"	"0"	"0"	"3"	"1"	"3"	"45"	"581"	"16"	"45"	"282"	"0"	"3"	"62"	"18"	"18"	"1"	"13"	"81"	"384"	"110"	"449"	"105"	"2"	"11"	"454"	"0"	"10461"	"56"	"57"	"663"	"3"	"0"	"296"	"6"	"1299"	"1"	"5"	"0"	"0"	"10"	"270"	"0"	"60"	"0"	"48"	"9"	"0"	"1"	"115"	"1"	"0"	"11"	"8"	"0"	"219"	"4"	"9"	"294"	"0"	"85"	"1"	"418"	"2"	"0"	"55"	"0"	"3"	"1"	"2"	"62"	"1"	"236"	"48"	"14"	"63"	"168"	"11"	"3"	"258"	"2"	"0"	"2"	"0"	"40"	"60"	"0"	"17"	"118"	"134"	"0"	"88"	"8"	"0"	"0"	"0"	"72"	"2"	"6"	"8"	"12"	"11"	"0"	"0"	"2"	"102"	"0"	"5"	"5"	"13"	"13"	"7"	"0"	"1"	"1"	"3"	"2"	"0"	"0"	"0"	"0"	"0"	"106"	"4"	"0"	"1"	"52"	"0"	"1"	"62"	"1"	"68"	"0"	"0"	"0"	"0"	"0"	"5"	"38"	"0"	"0"	"1"	"6"	"4"	"45"	"0"	"0"	"3"	"1"	"4"	"2"	"2"	"447"	"126"	"19"	"9"	"546"	"488"	"101"	"0"	"590"	"1"	"0"	"17"	"1291"	"9"	"1"	"201"	"799"	"48"	"49"	"48"	"146"	"34"	"28"	"186"	"100"	"88"	"19"	"2"	"34"	"0"	"60"	"85"	"10"	"296"	"221"	"84"	"51"	"2"	"668"	"150"	"136"	"33"	"5"	"26"	"50"	"327"	"26"	"1147"	"292"	"103"	"191"	"282"	"455"	"1329"	"11"	"1929"	"148"	"505"	"6148"	"1010"	"7"	"14"	"812"	"1008"	"1662"	"1494"	"67"	"563"	"824"	"22"	"126"	"5"	"59"	"0"	"0"	"0"	"18"	"18"	"3"	"6"	"0"	"1"	"4"	"38"	"1"	"0"	"0"	"12"	"16"	"0"	"0"	"621"	"6"	"7"	"11"	"1"	"58"	"814"	"11"	"3"	"0"	"8"	"4"	"7"	"0"	"0"	"0"	"0"	"0"	"2"	"0"	"0"	"0"	"0"	"0"	"0"	"2"	"1"	"605"	"0"	"0"	"4"	"10"	"1"	"1"	"0"	"102"	"0"	"52"	"44"	"0"	"0"	"1"	"27"	"1"	"0"	"11"	"0"	"1"	"54"	"0"	"11"	"0"	"0"	"0"	"1"	"2"	"0"	"5"	"10"	"0"	"0"	"3"	"2"	"0"	"0"	"0"	"0"	"1"	"14"	"4"	"4"	"0"	"0"	"3"	"3"	"0"	"1"	"1"	"1"	"0"	"1"	"6"	"2"	"0"	"1"	"1"	"8"	"1"	"3"	"0"	"2"	"28"	"7"	"0"	"2"	"0"	"0"	"2"	"1"	"14"	"8"	"0"	"0"	"7"	"1435"	"277"	"1617"	"1"	"1401"	"392"	"4007"	"257"	"287"	"1348"	"1066"	"12"	"809"	"3193"	"1459"	"3443"	"1028"	"585"	"1737"	"465"	"107"	"253"	"15"	"542"	"547"	"2507"	"714"	"649"	"194"	"1266"	"1908"	"362"	"241"	"120"	"98"	"221"	"655"	"2390"	"13181"	"23"	"0"	"2"	"11510"	"111"	"95"	"142"	"106"	"619"	"5"	"0"	"29"	"765"	"379"	"998"	"616"	"291"	"353"	"13"	"8647"	"68"	"13"	"24"	"300"	"200"	"8700"	"168"	"26"	"459"	"165"	"3780"	"16"	"315"	"153"	"1769"	"43"	"749"	"379"	"9"	"940"	"117"	"1345"	"17663"	"2850"	"487"	"34"	"1732"	"329"	"270"	"71"	"5138"	"1277"	"239"	"10223"	"959"	"511"	"852"	"147"	"302"	"149"	"1844"	"26"	"987"	"155"	"848"	"343"	"1209"	"153"	"6631"	"16672"	"2"	"574"	"356"	"1194"	"38"	"27"	"0"	"8"	"108797"	"258"	"613"	"2803"	"183"	"146"	"10545"	"483"	"3387"	"363"	"4274"	"39"	"704"	"529"	"157"	"53"	"417"	"0"	"1464"	"1600"	"10948"	"2616"	"193"	"815"	"403"	"3679"	"3931"	"4743"	"1158"	"2873"	"5377"	"2756"	"4"	"1086"	"570"	"1"	"1"	"3030"	"6"	"1"	"3"	"2"	"1562"	"1"	"4"	"2"	"0"	"34"	"472"	"1545"	"60"	"4"	"2"	"1468"	"4"	"2"	"0"	"3"	"9481"	"2236"	"16"	"277"	"308"	"1026"	"259"	"836"	"1"	"2221"	"134"	"93"	"62"	"16"	"22"	"332"	"905"	"187"	"451"	"35"	"1455"	"1403"	"350"	"1102"	"70"	"43"	"3"	"3"	"40"	"4"	"1307"	"6"	"923"	"46"	"636"	"26"	"2243"	"1442"	"268"	"231"	"3726"	"727"	"3335"	"465"	"2"	"23"	"27"	"1"	"1"	"0"	"2"	"0"	"3"	"8"	"0"	"0"	"2"	"0"	"1"	"1676"	"57"	"249"	"2675"	"65"	"7889"	"23"	"222"	"298"	"1378"	"25"	"0"	"214"	"14"	"881"	"1226"	"26"	"0"	"7"	"10"	"693"	"61"	"278"	"435"	"378"	"18"	"66"	"1676"	"142"	"32"	"253"	"828"	"371"	"744"	"436"	"117"	"615"	"604"	"7587"	"106"	"2327"	"28"	"6"	"4"	"4"	"5"	"289"	"63"	"67"	"3"	"209"	"3"	"2"	"73"	"823"	"166"	"257"	"2"	"2013"	"1099"	"1690"	"5"	"19"	"12"	"85"	"11"	"542"	"5281"	"431"	"1802"	"2349"	"1322"	"408"	"3"	"18"	"0"	"82"	"126"	"223"	"58"	"802"	"7"	"52"	"1256"	"0"	"0"	"0"	"0"	"0"	"0"	"0"	"0"	"0"	"0"	"0"	"0"	"0"	"0"	"0"	"0"	"0"	"0"	"0"	"0"	"0"	"0"	"0"	"0"	"3"	"0"	"1738"	"168"	"68"	"330"	"0"	"49"	"1"	"395"	"0"	"429"	"98"	"513"	"6942"	"1402"	"0"	"0"	"3"	"6"	"2"	"0"	"0"	"1"	"1"	"1"	"0"	"0"	"1"	"0"	"0"	"4"	"1"	"0"	"2"	"9"	"1"	"0"	"1"	"0"	"1"	"2"	"18"	"110"	"2536"	"2615"	"152"	"1613"	"397"	"2"	"1"	"16"	"193"	"190"	"3"	"2823"	"40"	"3"	"3484"	"151"	"375"	"216"	"4"	"1166"	"8"	"2022"	"10"	"42"	"2014"	"0"	"0"	"0"	"1534"	"28"	"243"	"0"	"0"	"57"	"820"	"3204"	"274"	"273"	"4"	"93"	"3"	"34"	"0"	"2"	"4"	"1277"	"3"	"201"	"1436"	"1862"	"2284"	"651"	"114"	"0"	"0"	"2"	"0"	"115"	"79"	"810"	"286"	"79"	"1236"	"358"	"0"	"3"	"0"	"5"	"0"	"504"	"237"	"560"	"628"	"747"	"563"	"229"	"469"	"1007"	"1012"	"282"	"161"	"219"	"259"	"15"	"17"	"11"	"2"	"25"	"820"	"2"	"1"	"190"	"2912"	"1314"	"106"	"5439"	"2921"	"1677"	"3432"	"2"	"385"	"325"	"199"	"190"	"454"	"136"	"159"	"201"	"274"	"496"	"0"	"0"	"0"	"1"	"0"	"0"	"6"	"35"	"52"	"4350"	"575"	"2085"	"864"	"206"	"450"	"325"	"469"	"583"	"1675"	"0"	"0"	"1"	"1033"	"871"	"2777"	"255"	"607"	"12"	"4"	"1"	"2233"	"22"	"733"	"702"	"541"	"1996"	"1172"	"1747"	"45"	"0"	"29"	"1071"	"0"	"35"	"5112"	"428"	"134"	"91"	"372"	"231"	"2"	"2"	"0"	"0"	"6"	"1"	"1"	"391"	"734"	"264"	"204"	"46"	"26"	"56"	"37"	"1130"	"305"	"113"	"513"	"2089"	"543"	"1870"	"864"	"1510"	"777"	"7"	"689"	"4768"	"1398"	"298"	"171"	"1"	"1719"	"28"	"1728"	"649"	"1921"	"12"	"4054"	"1707"	"1895"	"124"	"141"	"1323"	"14"	"3"	"12"	"0"	"0"	"0"	"0"	"65"	"3"	"7"	"0"	"0"	"23"	"127"	"415"	"1794"	"4"	"2609"	"523"	"1745"	"1"	"2098"	"3650"	"0"	"1"	"3"	"4466"	"9"	"0"	"377"	"258"	"3845"	"892"	"1192"	"31"	"1"	"2"	"6"	"0"	"1098"	"1384"	"660"	"1104"	"730"	"0"	"1"	"13"	"3306"	"0"	"2"	"2"	"34"	"61"	"5"	"1"	"0"	"981"	"6"	"7"	"872"	"1"	"1264"	"0"	"620"	"385"	"772"	"965"	"1274"	"1925"	"972"	"1235"	"447"	"1189"	"182"	"11"	"233"	"347"	"1011"	"3035"	"0"	"0"	"0"	"1606"	"0"	"2087"	"4837"	"4813"	"0"	"1"	"3"	"65"	"1"	"0"	"75"	"17576"	"8690"	"10344"	"14962"	"10566"	"7887"	"2143"	"182"	"91"	"29"	"0"	"740"	"192"	"2158"	"5103"	"0"	"632"	"0"	"29"	"0"	"39"	"1"	"2"	"1"	"0"	"7"	"1"	"616"	"1188"	"106"	"51"	"2492"	"257"	"432"	"934"	"0"	"1"	"2"	"471"	"0"	"11"	"0"	"657"	"8"	"0"	"2"	"5"	"2410"	"39"	"1458"	"3"	"1070"	"540"	"1424"	"789"	"728"	"848"	"184"	"2686"	"744"	"7331"	"26"	"1348"	"89"	"1484"	"5"	"69"	"29"	"0"	"0"	"822"	"2981"	"0"	"1"	"0"	"2"	"3046"	"1421"	"5"	"5"	"1"	"12"	"3"	"2"	"16543"	"0"	"0"	"134"	"0"	"596"	"4"	"1642"	"0"	"0"	"10"	"564"	"1"	"0"	"2044"	"19"	"550"	"816"	"175"	"2101"	"0"	"1"	"1"	"90"	"28"	"84"	"851"	"1"	"682"	"933"	"870"	"1"	"6"	"4207"	"1940"	"35"	"181"	"201"	"513"	"1157"	"1839"	"1077"	"5146"	"824"	"656"	"152"	"1"	"5"	"0"	"0"	"484"	"0"	"0"	"1"	"400"	"13"	"7"	"7"	"29"	"41"	"0"	"0"	"924"	"2"	"2"	"2"	"4"	"50"	"0"	"1"	"21"	"0"	"0"	"2"	"0"	"43"	"13"	"8"	"0"	"0"	"62"	"0"	"216"	"1554"	"1"	"0"	"4"	"2"	"2"	"0"	"744"	"1"	"1"	"0"	"31"	"168"	"8714"	"24"	"42"	"1718"	"1537"	"1408"	"2905"	"139"	"4413"	"1858"	"1244"	"213"	"58"	"3"	"13"	"1"	"0"	"0"	"201"	"3"	"5"	"48"	"2268"	"2"	"303"	"735"	"545"	"1"	"1"	"32"	"97"	"1"	"0"	"0"	"92"	"2"	"0"	"9"	"1"	"0"	"0"	"2"	"0"	"124"	"570"	"5066"	"254"	"309"	"59"	"5"	"5"	"0"	"16"	"1"	"79"	"554"	"0"	"0"	"0"	"2680"	"611"	"0"	"2175"	"909"	"0"	"3"	"3255"	"0"	"2234"	"1392"	"4806"	"51"	"2005"	"0"	"0"	"0"	"7"	"5"	"0"	"0"	"1"	"320"	"37"	"184"	"58"	"10"	"20"	"0"	"2"	"0"	"0"	"3"	"2878"	"582"	"320"	"78"	"1"	"1"	"2"	"0"	"2"	"6"	"46"	"8"	"65"	"63"	"0"	"1"	"4"	"4789"	"51"	"2"	"2102"	"5"	"0"	"0"	"0"	"205"	"0"	"1"	"3"	"49"	"669"	"3"	"2"	"1"	"0"	"3906"	"24"	"1"	"24"	"0"	"16"	"2209"	"0"	"521"	"694"	"11"	"0"	"36"	"5"	"367"	"21"	"53"	"973"	"2494"	"17"	"6"	"10"	"0"	"1"	"3"	"50"	"0"	"1"	"0"	"1"	"1544"	"754"	"1752"	"28"	"53"	"17"	"0"	"181"	"604"	"516"	"1670"	"2228"	"3046"	"16692"	"3875"	"2606"	"2489"	"1318"	"21"	"5768"	"3393"	"1"	"0"	"3"	"2"	"3"	"0"	"262"	"1"	"9"	"5"	"3"	"0"	"1"	"2"	"0"	"15"	"0"	"0"	"0"	"3"	"8"	"2"	"97"	"0"	"0"	"17"	"0"	"6"	"9"	"14"	"4"	"1"	"0"	"0"	"1"	"5"	"1"	"0"	"595"	"81"	"99"	"424"	"1006"	"4918"	"0"	"2"	"0"	"3"	"3"	"0"	"0"	"0"	"28"	"0"	"0"	"0"	"13"	"106"	"0"	"0"	"0"	"0"	"0"	"1"	"0"	"81"	"0"	"2"	"2"	"0"	"66"	"13"	"11"	"0"	"4"	"0"	"368"	"0"	"0"	"75"	"7"	"13"	"13942"	"362"	"2325"	"0"	"0"	"93"	"0"	"5"	"1"	"5"	"0"	"1"	"0"	"0"	"0"	"19"	"2"	"4416"	"599"	"1"	"0"	"1"	"0"	"0"	"1"	"5"	"1"	"55"	"0"	"0"	"2"	"0"	"1"	"39"	"0"	"0"	"1"	"0"	"0"	"0"	"17"	"0"	"0"	"804"	"9954"	"23"	"189"	"1"	"0"	"0"	"0"	"0"	"110"	"0"	"270"	"57"	"0"	"0"	"2"	"2"	"1"	"186"	"2"	"0"	"5"	"39"	"208"	"58"	"70"	"4"	"1029"	"1"	"3"	"19"	"32"	"0"	"129"	"1"	"0"	"0"	"0"	"2"	"0"	"0"	"28"	"1"	"0"	"0"	"7"	"3757"	"3053"	"1862"	"8"	"1469"	"454"	"3768"	"9"	"6"	"18"	"2"	"27"	"8413"	"0"	"0"	"85"	"62"	"951"	"567"	"3263"	"1249"	"1670"	"1164"	"541"	"2"	"1"	"0"	"1"	"0"	"0"	"0"	"0"	"5"	"0"	"53"	"303"	"3862"	"567"	"2"	"122"	"259"	"672"	"340"	"17"	"57"	"426"	"0"	"3"	"1"	"1"	"0"	"0"	"549"	"121"	"650"	"499"	"3"	"708"	"2425"	"5"	"0"	"418"	"0"	"105"	"0"	"1"	"0"	"1"	"0"	"0"	"0"	"4"	"6"	"0"	"0"	"1"	"0"	"0"	"56"	"0"	"1"	"0"	"0"	"0"	"2"	"5"	"1789"	"1150"	"4260"	"138"	"34"	"702"	"0"	"0"	"2"	"14"	"0"	"0"	"0"	"0"	"0"	"0"	"0"	"6167"	"2267"	"1"	"1610"	"20"	"865"	"72"	"5"	"277"	"993"	"1412"	"6"	"11"	"706"	"1371"	"428"	"86"	"2"	"624"	"240"	"564"	"159"	"426"	"446"	"167"	"122"	"606"	"2"	"80"	"11609"	"418"	"70"	"529"	"0"	"158"	"460"	"9"	"3"	"0"	"1"	"0"	"2"	"0"	"1"	"10216"	"16"	"2"	"41"	"3"	"0"	"16"	"41"	"23"	"15248"	"5"	"19"	"51"	"315"	"403"	"174"	"734"	"370"	"372"	"1141"	"18467"	"864"	"0"	"0"	"164"	"195"	"6"	"22"	"12"	"10"	"4503"	"88"	"383"	"315"	"279"	"6"	"553"	"360"	"267"	"917"	"0"	"20"	"0"	"1"	"0"	"3"	"1"	"1"	"3"	"0"	"1"	"0"	"0"	"1"	"1"	"2"	"593"	"1211"	"0"	"409"	"226"	"780"	"1"	"511"	"1"	"265"	"6754"	"217"	"1758"	"15"	"2"	"0"	"1"	"0"	"5"	"3"	"20"	"630"	"1"	"1002"	"357"	"38"	"664"	"66"	"0"	"5"	"2"	"1"	"0"	"13"	"468"	"257"	"513"	"22"	"1191"	"1692"	"441"	"84"	"10"	"6"	"0"	"0"	"0"	"0"	"9"	"1"	"0"	"0"	"0"	"0"	"0"	"22"	"3"	"385"	"1593"	"470"	"4"	"391"	"7"	"1341"	"1"	"2970"	"104"	"131"	"227"	"746"	"1484"	"0"	"0"	"3"	"250"	"1747"	"7"	"168"	"853"	"1035"	"295"	"721"	"0"	"59"	"543"	"766"	"873"	"2"	"4"	"261"	"1237"	"0"	"4"	"378"	"91"	"1135"	"175"	"196"	"558"	"271"	"204"	"4"	"2290"	"419"	"615"	"12"	"405"	"68"	"740"	"230"	"371"	"731"	"298"	"2"	"79"	"1"	"87"	"2640"	"157"	"1221"	"1532"	"289"	"16"	"10034"	"1094"	"519"	"5794"	"48"	"126"	"5564"	"145"	"944"	"32"	"195"	"385"	"3"	"705"	"821"	"254"	"3"	"149"	"159"	"61"	"612"	"34"	"476"	"263"	"326"	"0"	"533"	"1332"	"875"	"7"	"479"	"147"	"576"	"415"	"550"	"0"	"93"	"266"	"1933"	"7"	"0"	"7"	"884"	"11"	"228"	"572"	"461"	"175"	"764"	"296"	"1250"	"53"	"3"	"47"	"543"	"440"	"222"	"30"	"1"	"2"	"26"	"383"	"358"	"1690"	"13"	"1961"	"0"	"2"	"0"	"0"	"9"	"1"	"2"	"845"	"278"	"0"	"197"	"1010"	"825"	"286"	"370"	"6"	"713"	"1"	"129"	"350"	"5"	"220"	"636"	"460"	"233"	"868"	"5"	"8"	"84"	"27"	"49"	"302"	"1835"	"3"	"712"	"3103"	"0"	"1722"	"1"	"0"	"0"	"0"	"27"	"0"	"0"	"44"	"63"	"1098"	"5"	"10"	"345"	"259"	"209"	"0"	"37"	"0"	"1362"	"110"	"88"	"200"	"625"	"449"	"675"	"622"	"114"	"58"	"3453"	"602"	"31"	"226"	"69"	"355"	"4"	"137"	"618"	"427"	"186"	"807"	"234"	"0"	"1060"	"1218"	"144"	"5"	"127"	"4"	"2"	"3"	"0"	"15"	"4"	"117"	"1238"	"39"	"17"	"167"	"2"	"0"	"100"	"3986"	"87"	"319"	"12"	"1289"	"714"	"419"	"156"	"1309"	"0"	"947"	"204"	"235"	"350"	"250"	"243"	"5"	"2904"	"8"	"6303"	"1500"	"5620"	"62"	"471"	"926"	"677"	"2074"	"98"	"0"	"13"	"46"	"5"	"699"	"104"	"1490"	"2"	"1093"	"1039"	"603"	"152"	"474"	"145"	"105"	"63"	"194"	"4397"	"5"	"3"	"362"	"179"	"39"	"345"	"1207"	"88"	"1"	"1"	"1555"	"7"	"5"	"427"	"45"	"2273"	"248"	"9"	"3100"	"31"	"191"	"127"	"2087"	"0"	"1"	"273"	"107"	"215"	"70"	"19"	"133"	"461"	"681"	"186"	"384"	"23"	"424"	"116"	"68"	"974"	"0"	"40"	"0"	"81"	"1531"	"508"	"8"	"3"	"10"	"294"	"50"	"1817"	"28"	"1"	"36"	"587"	"0"	"149"	"2804"	"406"	"735"	"8221"	"399"	"555"	"1"	"7"	"0"	"9"	"0"	"0"	"0"	"21"	"0"	"2"	"0"	"2"	"1"	"550"	"41"	"4"	"3"	"0"	"0"	"1"	"0"	"0"	"0"	"1"	"2"	"0"	"0"	"251"	"21"	"62"	"0"	"681"	"346"	"17"	"22"	"2"	"45"	"0"	"223"	"21"	"7006"	"7"	"19"	"1"	"52"	"2"	"311"	"144"	"1"	"4"	"0"	"192"	"23"	"32"	"12"	"122"	"0"	"11"	"285"	"276"	"1133"	"88"	"1"	"0"	"0"	"0"	"0"	"0"	"0"	"0"	"2"	"16"	"3"	"0"	"111"	"0"	"819"	"5"	"2"	"12"	"8"	"0"	"0"	"0"	"13"	"5"	"0"	"2"	"2"	"1623"	"19273"	"1"	"0"	"4"	"5082"	"2990"	"1031"	"947"	"638"	"1014"	"1106"	"127"	"273"	"52"	"2"	"0"	"0"	"0"	"0"	"91"	"0"	"4"	"14"	"27"	"2"	"1"	"0"	"0"	"0"	"0"	"11"	"4"	"1"	"3"	"6"	"1"	"0"	"0"	"12"	"9"	"0"	"0"	"406"	"469"	"0"	"3"	"77"	"0"	"26"	"730"	"516"	"357"	"1166"	"0"	"1"	"3"	"123"	"2977"	"0"	"0"	"0"	"6"	"173"	"35"	"144"	"432"	"16"	"405"	"0"	"1"	"145"	"163"	"38"	"0"	"0"	"0"	"289"	"0"	"2"	"0"	"71"	"2771"	"0"	"1252"	"0"	"1"	"205"	"602"	"7"	"7"	"112"	"166"	"557"	"0"	"1"	"22"	"0"	"0"	"1"	"0"	"0"	"85"	"11"	"0"	"0"	"0"	"0"	"208"	"1378"	"579"	"313"	"0"	"0"	"0"	"4"	"2"	"0"	"4"	"281"	"0"	"1154"	"650"	"1281"	"855"	"1897"	"34"	"13"	"945"	"0"	"0"	"125"	"851"	"47"	"2289"	"2190"	"1195"	"13"	"0"	"8"	"5325"	"6"	"0"	"1239"	"68"	"531"	"27"	"802"	"8"	"38"	"222"	"50"	"7"	"163"	"397"	"0"	"593"	"0"	"1"	"0"	"0"	"7"	"155"	"328"	"794"	"32"	"0"	"1"	"0"	"0"	"0"	"8"	"0"	"0"	"0"	"0"	"3261"	"0"	"63"	"124"	"273"	"2493"	"12"	"123"	"517"	"551"	"120"	"21"	"840"	"339"	"1490"	"0"	"7"	"7"	"0"	"0"	"0"	"67"	"0"	"0"	"0"	"8"	"4"	"2"	"0"	"2"	"0"	"0"	"0"	"3"	"0"	"0"	"3251"	"0"	"0"	"0"	"1"	"0"	"0"	"0"	"0"	"0"	"3"	"1"	"0"	"1"	"0"	"1"	"0"	"3"	"1"	"0"	"0"	"4"	"2"	"14"	"2"	"164"	"561"	"303"	"908"	"1"	"2"	"0"	"24"	"0"	"0"	"5"	"10"	"0"	"1"	"0"	"5"	"7"	"0"	"0"	"2"	"0"	"4"	"2"	"361"	"0"	"0"	"41"	"48"	"0"	"4"	"2"	"0"	"4"	"464"	"1"	"16"	"0"	"0"	"0"	"0"	"10"	"3"	"0"	"1"	"1"	"3"	"1"	"15"	"52"	"1"	"21"	"0"	"0"	"0"	"3"	"2"	"0"	"12"	"7682"	"1301"	"883"	"4437"	"8461"	"923"	"658"	"0"	"10"	"25"	"115"	"148"	"0"	"6"	"2"	"1"	"5"	"15"	"3"	"0"	"0"	"1"	"0"	"0"	"3"	"0"	"8"	"4"	"1"	"184"	"0"	"0"	"0"	"1"	"0"	"22"	"7"	"2"	"0"	"1"	"11"	"7"	"253"	"1586"	"1701"	"69"	"2"	"1"	"0"	"5"	"0"	"1"	"0"	"0"	"5"	"0"	"0"	"607"	"183"	"0"	"0"	"36"	"0"	"0"	"145"	"2436"	"27"	"28"	"34"	"130"	"3"	"11"	"27"	"2"	"18"	"1"	"618"	"3343"	"906"	"20734"	"1"	"2"	"29"	"1"	"1"	"12"	"20"	"77"	"21"	"15"	"681"	"0"	"0"	"7"	"616"	"0"	"0"	"0"	"0"	"0"	"0"	"22"	"30"	"0"	"8"	"0"	"0"	"5"	"7"	"1"	"2"	"121"	"185"	"22"	"759"	"37"	"650"	"202"	"71"	"80"	"667"	"1467"	"0"	"21"	"4"	"22"	"12"	"3"	"10"	"49"	"1"	"348"	"256"	"9"	"2"	"0"	"3"	"390"	"5"	"2"	"9"	"0"	"3"	"20"	"0"	"1"	"0"	"1"	"0"	"6"	"8"	"10"	"0"	"3"	"18"	"0"	"0"	"3"	"5"	"0"	"0"	"954"	"3447"	"14"	"3"	"4"	"1"	"3"	"0"	"0"	"0"	"0"	"1"	"6"	"0"	"0"	"2"	"0"	"1"	"4"	"1"	"0"	"3"	"3"	"2"	"0"	"1"	"0"	"13"	"0"	"0"	"2"	"0"	"794"	"943"	"0"	"1"	"0"	"0"	"0"	"12"	"7"	"1"	"4"	"9"	"143"	"350"	"5"	"7"	"0"	"3"	"3421"	"1"	"0"	"0"	"16"	"0"	"0"	"5"	"0"	"1"	"21"	"0"	"2"	"948"	"0"	"8"	"0"	"0"	"3"	"2029"	"1"	"2"	"2060"	"1564"	"610"	"694"	"1"	"4"	"1"	"1"	"16"	"17"	"2"	"0"	"0"	"223"	"0"	"0"	"7"	"0"	"13"	"3"	"3"	"0"	"8"	"22"	"1408"	"6"	"1"	"22"	"18"	"10"	"0"	"111"	"0"	"11"	"6312"	"1"	"1"	"271"	"1"	"4"	"1"	"85"	"0"	"4"	"6"	"0"	"0"	"0"	"0"	"1"	"0"	"6"	"4"	"0"	"0"	"1"	"0"	"0"	"11"	"4"	"1"	"4"	"0"	"1"	"0"	"11"	"968"	"27"	"0"	"2"	"16"	"3"	"2"	"0"	"1"	"0"	"0"	"0"	"758"	"526"	"0"	"41"	"0"	"5"	"0"	"482"	"0"	"0"	"1007"	"5"	"0"	"0"	"1"	"2"	"0"	"0"	"0"	"36"	"5"	"1"	"9"	"1"	"0"	"0"	"0"	"0"	"1"	"7"	"0"	"0"	"0"	"0"	"0"	"0"	"0"	"0"	"529"	"4"	"321"	"464"	"133"	"51"	"550"	"80"	"13"	"0"	"277"	"248"	"271"	"1319"	"170"	"902"	"0"	"0"	"0"	"0"	"0"	"0"	"0"	"0"	"2"	"7"	"0"	"1"	"37"	"0"	"0"	"2"	"686"	"3"	"16"	"0"	"2"	"18"	"40"	"0"	"0"	"9"	"6"	"765"	"429"	"0"	"67"	"27308"	"747"	"0"	"0"	"3"	"3"	"1"	"0"	"1"	"1"	"10"	"1"	"8"	"10"	"19"	"14"	"0"	"29"	"110"	"0"	"7"	"1"	"0"	"4"	"19"	"5"	"0"	"8"	"26"	"2"	"1"	"1"	"0"	"90"	"1009"	"7"	"0"	"15"	"0"	"0"	"2"	"9"	"0"	"0"	"0"	"0"	"0"	"2"	"5"	"8"	"0"	"7"	"18"	"1"	"0"	"0"	"196"	"0"	"95"	"0"	"5"	"28"	"2"	"0"	"0"	"0"	"0"	"0"	"1"	"5"	"1"	"0"	"2881"	"0"	"3"	"0"	"0"	"6"	"7"	"0"	"0"	"0"	"1"	"1"	"0"	"4"	"1"	"566"	"0"	"1"	"0"	"0"	"2031"	"3"	"4"	"1"	"15"	"0"	"33"	"0"	"0"	"1"	"1001"	"3133"	"0"	"4"	"0"	"0"	"0"	"2"	"2"	"30"	"7"	"11"	"1"	"0"	"0"	"1"	"0"	"45"	"5"	"0"	"0"	"0"	"1"	"0"	"0"	"0"	"0"	"0"	"707"	"4142"	"4"	"5"	"3"	"2"	"1"	"0"	"1"	"1"	"1"	"0"	"0"	"0"	"0"	"225"	"0"	"2"	"0"	"0"	"99"	"2"	"40"	"583"	"879"	"0"	"0"	"0"	"0"	"3"	"1"	"0"	"0"	"355"	"2"	"30"	"1927"	"0"	"0"	"8"	"16"	"2"	"0"	"5"	"2"	"0"	"0"	"0"	"0"	"0"	"0"	"0"	"0"	"0"	"0"	"0"	"7"	"0"	"0"	"0"	"0"	"0"	"1"	"2"	"3"	"9"	"0"	"1"	"1"	"3"	"3"	"5"	"0"	"39"	"0"	"7"	"0"	"0"	"0"	"0"	"0"	"0"	"0"	"0"	"0"	"0"	"0"	"0"	"0"	"0"	"1"	"4"	"3"	"6"	"1"	"1"	"0"	"1"	"1"	"0"	"0"	"2"	"0"	"8"	"0"	"0"	"0"	"23"	"8"	"1"	"1"	"3"	"0"	"0"	"2"	"0"	"0"	"0"	"0"	"0"	"0"	"12"	"7"	"1"	"0"	"1"	"1"	"0"	"0"	"4"	"502"	"0"	"17"	"0"	"0"	"0"	"0"	"1"	"1"	"0"	"0"	"0"	"0"	"0"	"3"	"0"	"1"	"0"	"1"	"0"	"0"	"0"	"0"	"0"	"0"	"0"	"0"	"0"	"0"	"0"	"0"	"2"	"0"	"10"	"3"	"3"	"0"	"0"	"0"	"0"	"0"	"844"	"1159"	"1056"	"0"	"0"	"0"	"0"	"0"	"0"	"0"	"1"	"7"	"0"	"0"	"0"	"0"	"1"	"0"	"0"	"1"	"0"	"0"	"0"	"0"	"0"	"0"	"1"	"0"	"7"	"0"	"0"	"10"	"1"	"0"	"0"	"1"	"0"	"7"	"0"	"0"	"0"	"10"	"0"	"0"	"0"	"0"	"0"	"0"	"10"	"8"	"0"	"0"	"1"	"0"	"1"	"0"	"1"	"1"	"0"	"0"	"0"	"0"	"2"	"0"	"0"	"0"	"0"	"1"	"5"	"0"	"3"	"0"	"1"	"4"	"2"	"0"	"0"	"0"	"1"	"9"	"0"	"0"	"6"	"1"	"0"	"0"	"0"	"0"	"24"	"0"	"0"	"0"	"1"	"2"	"0"	"0"	"0"	"1"	"0"	"0"	"0"	"0"	"1"	"0"	"0"	"0"	"0"	"0"	"0"	"0"	"0"	"0"	"0"	"0"	"0"	"0"	"3"	"3"	"3"	"0"	"0"	"0"	"0"	"1"	"1"	"1"	"0"	"0"	"5"	"0"	"4"	"0"	"0"	"12"	"2"	"0"	"1"	"1"	"0"	"0"	"0"	"1"	"6"	"2"	"0"	"1"	"2325"	"5"	"6"	"0"	"0"	"0"	"0"	"0"	"0"	"3"	"0"	"0"	"0"	"0"	"0"	"1"	"0"	"0"	"2"	"1"	"4"	"0"	"176"	"0"	"4"	"1"	"0"	"6"	"6"	"11"	"52"	"505"	"0"	"124"	"4"	"11"	"4"	"0"	"1"	"0"	"1"	"1"	"0"	"15"	"1025"	"2657"	"0"	"0"	"0"	"0"	"0"	"1"	"2305"	"3"	"760"	"6"	"0"	"0"	"0"	"274"	"0"	"0"	"0"	"2"	"8"	"3203"	"5"	"0"	"0"	"0"	"0"	"0"	"0"	"0"	"0"	"0"	"0"	"0"	"0"	"0"	"0"	"1"	"1"	"0"	"0"	"1"	"0"	"2"	"11"	"0"	"10"	"0"	"12"	"0"	"0"	"3"	"4"	"0"	"3"	"1619"	"2668"	"0"	"1"	"0"	"0"	"0"	"0"	"3"	"0"	"846"	"4593"	"0"	"0"	"2"	"13"	"21"	"73"	"1"	"13"	"14"	"31"	"1063"	"0"	"1711"	"0"	"3"	"2"	"293"	"29"	"8"	"31"	"1"	"0"	"0"	"0"	"2"	"1"	"0"	"13"	"0"	"0"	"12"	"0"	"0"	"0"	"0"	"0"	"0"	"0"	"0"	"0"	"0"	"6"	"0"	"0"	"0"	"0"	"0"	"23"	"6"	"0"	"0"	"0"	"1"	"10"	"0"	"3"	"821"	"16"	"0"	"19"	"1"	"0"	"0"	"0"	"3"	"1"	"0"	"0"	"0"	"0"	"35"	"2"	"0"	"1"	"6"	"4"	"1"	"28"	"0"	"0"	"1"	"0"	"0"	"0"	"0"	"152"	"5"	"0"	"0"	"0"	"0"	"2"	"0"	"0"	"0"	"1"	"0"	"0"	"0"	"0"	"0"	"2"	"0"	"0"	"0"	"0"	"1"	"0"	"0"	"1"	"0"	"0"	"2"	"0"	"1"	"0"	"0"	"1"	"0"	"0"	"3"	"0"	"0"	"825"	"4"	"0"	"0"	"1"	"1"	"3"	"76"	"1194"	"964"	"0"	"0"	"0"	"0"	"6"	"11"	"8"	"0"	"12"	"5"	"1"	"0"	"9"	"0"	"12"	"0"	"27"	"3"	"0"	"2"	"24"	"38"	"0"	"79"	"941"	"10"	"4"	"1"	"1"	"168"	"0"	"24"	"0"	"0"	"0"	"0"	"4"	"2"	"0"	"0"	"1"	"1055"	"0"	"89"	"236"	"0"	"1"	"0"	"0"	"0"	"4"	"0"	"4"	"19"	"2"	"0"	"0"	"5"	"0"	"21"	"1"	"0"	"1"	"0"	"5"	"0"	"116"	"0"	"8"	"11"	"606"	"5363"	"2196"	"11"	"10"	"449"	"0"	"0"	"182"	"347"	"0"	"1036"	"191"	"21"	"7"	"12"	"1"	"0"	"1"	"2"	"243"	"1"	"3"	"390"	"112"	"886"	"208"	"9"	"1584"	"1"	"2242"	"3"	"29"	"813"	"438"	"0"	"426"	"4925"	"1"	"0"	"0"	"0"	"369"	"9324"	"0"	"0"	"22"	"15"	"151"	"2744"	"1272"	"0"	"2"	"0"	"215"	"4203"	"1574"	"903"	"0"	"0"	"0"	"0"	"2"	"11"	"0"	"7"	"5"	"2"	"0"	"2"	"4"	"44571"	"0"	"1"	"17"	"3"	"15"	"14"	"11"	"0"	"11"	"11"	"3"	"4"	"15"	"4"	"2"	"2"	"1"	"1"	"1"	"3"	"1"	"0"	"5"	"0"	"0"	"4"	"3"	"3"	"0"	"0"	"73"	"3"	"13"	"2"	"1"	"2"	"850"	"320"	"412"	"522"	"512"	"435"	"959"	"510"	"833"	"0"	"16"	"1"	"0"	"1"	"21"	"11"	"4"	"0"	"3"	"0"	"1"	"0"	"2"	"10"	"3"	"2"	"4"	"3188"	"5"	"1"	"55"	"0"	"3"	"16"	"0"	"0"	"5"	"2"	"8"	"3"	"636"	"7014"	"651"	"811"	"13"	"50"	"143"	"153"	"3"	"4"	"2"	"0"	"6"	"0"	"0"	"0"	"0"	"1"	"10"	"0"	"0"	"0"	"25"	"0"	"25"	"18"	"1"	"1"	"0"	"36"	"2"	"9"	"1190"	"2"	"388"	"3"	"0"	"0"	"1"	"25"	"0"	"1"	"0"	"0"	"0"	"0"	"6"	"1"	"2"	"0"	"0"	"0"	"0"	"0"	"0"	"4"	"0"	"0"	"0"	"0"	"0"	"0"	"1"	"0"	"0"	"3"	"4"	"111"	"2"	"0"	"1"	"6"	"0"	"0"	"5"	"0"	"3"	"0"	"3"	"0"	"1"	"0"	"1"	"0"	"2"	"4"	"0"	"0"	"1"	"0"	"0"	"1"	"0"	"0"	"0"	"1"	"0"	"0"	"0"	"0"	"0"	"1"	"4"	"1"	"0"	"0"	"0"	"0"	"0"	"0"	"0"	"0"	"1"	"2017"	"0"	"0"	"5"	"1"	"0"	"0"	"0"	"0"	"0"	"0"	"2"	"2"	"0"	"0"	"0"	"14"	"1"	"0"	"0"	"0"	"10"	"0"	"4"	"1"	"4"	"0"	"0"	"0"	"1"	"0"	"0"	"0"	"0"	"0"	"0"	"39"	"0"	"9"	"0"	"0"	"5"	"0"	"0"	"0"	"0"	"0"	"0"	"0"	"2"	"4"	"4"	"35"	"0"	"0"	"0"	"0"	"2"	"0"	"0"	"0"	"2"	"0"	"0"	"0"	"0"	"1743"	"927"	"712"	"18"	"0"	"1"	"0"	"1"	"0"	"3"	"0"	"0"	"1"	"0"	"1"	"3"	"0"	"1"	"1"	"1"	"0"	"0"	"0"	"10"	"0"	"0"	"0"	"0"	"4"	"2"	"0"	"0"	"1"	"0"	"0"	"0"	"55"	"0"	"0"	"0"	"1"	"0"	"0"	"2"	"8"	"1"	"0"	"0"	"0"	"1"	"1"	"0"	"8"	"1"	"2"	"1"	"2"	"0"	"0"	"3"	"46"	"0"	"1"	"2"	"0"	"0"	"0"	"0"	"1"	"0"	"4"	"0"	"0"	"443"	"1599"	"1"	"0"	"0"	"0"	"0"	"0"	"6"	"0"	"0"	"0"	"0"	"0"	"2"	"0"	"4"	"0"	"1"	"4"	"0"	"2"	"11"	"0"	"2"	"0"	"0"	"4"	"59"	"2"	"1"	"1"	"1218"	"6"	"10"	"23"	"13"	"1"	"0"	"0"	"3"	"0"	"0"	"0"	"0"	"0"	"0"	"0"	"2"	"1"	"0"	"0"	"0"	"2"	"3"	"0"	"1"	"0"	"0"	"0"	"0"	"1"	"0"	"0"	"26"	"0"	"5"	"0"	"2"	"0"	"0"	"0"	"0"	"0"	"0"	"0"	"8"	"6"	"0"	"3"	"1"	"0"	"0"	"1"	"0"	"2"	"183"	"12"	"44"	"10"	"0"	"1"	"0"	"0"	"0"	"1"	"1"	"1"	"1"	"1"	"11"	"0"	"1"	"0"	"0"	"0"	"0"	"0"	"0"	"8"	"2"	"2"	"0"	"1"	"4"	"0"	"2"	"0"	"0"	"0"	"5"	"0"	"0"	"0"	"0"	"3"	"0"	"0"	"6"	"1"	"0"	"0"	"0"	"3"	"0"	"0"	"0"	"0"	"9"	"2"	"0"	"0"	"3"	"0"	"2"	"1"	"1"	"1"	"0"	"1"	"0"	"0"	"0"	"0"	"0"	"0"	"3"	"1"	"1"	"3"	"1"	"12"	"1"	"0"	"2"	"0"	"0"	"3"	"2"	"0"	"0"	"0"	"95"	"1"	"0"	"0"	"0"	"0"	"0"	"0"	"0"	"0"	"0"	"0"	"0"	"0"	"0"	"1"	"3"	"0"	"0"	"1"	"0"	"0"	"3"	"1"	"2"	"2"	"1"	"0"	"0"	"0"	"0"	"0"	"0"	"0"	"3"	"0"	"8"	"19"	"1"	"0"	"0"	"1"	"0"	"1"	"4"	"4"	"0"	"6"	"3"	"4"	"1"	"19"	"0"	"1"	"0"	"0"	"0"	"0"	"1869"	"28"	"0"	"0"	"0"	"1"	"0"	"0"	"0"	"0"	"0"	"0"	"0"	"0"	"0"	"0"	"0"	"1"	"2"	"1"	"0"	"1"	"1"	"0"	"0"	"0"	"0"	"18"	"2"	"1"	"0"	"0"	"0"	"0"	"6"	"0"	"0"	"0"	"0"	"0"	"0"	"0"	"1"	"0"	"3"	"0"	"1"	"0"	"1"	"0"	"0"	"0"	"0"	"0"	"0"	"0"	"0"	"1"	"4"	"0"	"0"	"0"	"0"	"0"	"0"	"0"	"0"	"0"	"15"	"1"	"10"	"1"	"7"	"0"	"1247"	"1274"	"6"	"58"	"714"	"502"	"1840"	"788"	"3"	"398"	"5"	"676"	"1099"	"4"	"708"	"9493"	"1471"	"1762"	"2"	"3"	"2460"	"0"	"0"	"0"	"0"	"0"	"0"	"0"	"0"	"0"	"0"	"12"	"146"	"11"	"72"	"0"	"0"	"781"	"0"	"2"	"2"	"0"	"4"	"18"	"0"	"0"	"0"	"0"	"0"	"0"	"1"	"0"	"0"	"18"	"16"	"0"	"23"	"3"	"0"	"12"	"1"	"10"	"0"	"0"	"3"	"6"	"1"	"0"	"6"	"10"	"3"	"0"	"3"	"0"	"0"	"2"	"1"	"5"	"0"	"174"	"1770"	"3274"	"0"	"0"	"0"	"0"	"0"	"0"	"52"	"1"	"0"	"1"	"6"	"0"	"0"	"2"	"6"	"0"	"17"	"4"	"0"	"0"	"80"	"2"	"0"	"0"	"2"	"0"	"1"	"3"	"0"	"0"	"8"	"1"	"1"	"1"	"0"	"0"	"4"	"1"	"0"	"0"	"0"	"1"	"1"	"0"	"0"	"0"	"2"	"1"	"0"	"0"	"1"	"0"	"0"	"0"	"0"	"0"	"11"	"21"	"0"	"9"	"5"	"1"	"2"	"0"	"3"	"22"	"0"	"23"	"4"	"1"	"4"	"185"	"2"	"1"	"2"	"1"	"0"	"0"	"0"	"0"	"1"	"7"	"14"	"3"	"3"	"3"	"0"	"3"	"0"	"0"	"0"	"10"	"0"	"0"	"4"	"4"	"5"	"1"	"1"	"4"	"0"	"9"	"0"	"3"	"8"	"2"	"4"	"4"	"1"	"0"	"1"	"1"	"1"	"10"	"0"	"3"	"0"	"26"	"0"	"0"	"2"	"3"	"1"	"0"	"0"	"6"	"9"	"0"	"1"	"0"	"13"	"0"	"0"	"9"	"25"	"9"	"0"	"123"	"1"	"0"	"1"	"0"	"0"	"0"	"0"	"0"	"1"	"8"	"0"	"0"	"0"	"0"	"0"	"1"	"4"	"7"	"5"	"0"	"0"	"2"	"2"	"0"	"32"	"17"	"15"	"1453"	"33"	"5"	"81"	"0"	"0"	"0"	"4"	"0"	"1"	"1"	"0"	"0"	"0"	"0"	"0"	"1"	"0"	"0"	"0"	"0"	"0"	"0"	"59"	"7038"	"34"	"5"	"0"	"3"	"2"	"115"	"8"	"1"	"0"	"0"	"2"	"0"	"0"	"0"	"3"	"11"	"0"	"0"	"0"	"2"	"0"	"1"	"2"	"1"	"0"	"3"	"0"	"1"	"17"	"1"	"3"	"1"	"5"	"11"	"4"	"0"	"2"	"0"	"4"	"0"	"25"	"1"	"1"	"1"	"0"	"0"	"0"	"1"	"6"	"1"	"15"	"0"	"0"	"0"	"1"	"1"	"5"	"0"	"1700"	"1392"	"406"	"10"	"3"	"1094"	"28"	"1"	"1"	"0"	"0"	"3"	"4"	"16"	"0"	"0"	"0"	"1"	"2"	"4"	"7"	"14"	"1"	"2"	"0"	"0"	"0"	"2"	"3"	"3"	"1667"	"189"	"308"	"62"	"1"	"758"	"808"	"1255"	"0"	"0"	"0"	"0"	"0"	"2"	"0"	"0"	"0"	"0"	"0"	"0"	"0"	"0"	"0"	"0"	"0"	"0"	"0"	"0"	"0"	"0"	"0"	"0"	"0"	"0"	"0"	"0"	"0"	"0"	"0"	"0"	"0"	"0"	"14384"	"1410"	"132"	"0"	"0"	"2"	"0"	"0"	"0"	"0"	"0"	"18"	"3"	"0"	"0"	"0"	"0"	"1"	"0"	"0"	"0"	"0"	"0"	"0"	"1"	"0"	"5"	"1"	"0"	"0"	"0"	"0"	"0"	"0"	"0"	"0"	"0"	"0"	"0"	"0"	"2"	"1"	"0"	"1"	"1"	"0"	"0"	"0"	"2"	"1"	"4"	"87"	"4"	"3"	"451"	"1098"	"1736"	"297"	"276"	"13"	"14"	"2"	"1"	"16"	"16"	"8"	"6"	"0"	"19"	"6"	"0"	"0"	"0"	"3"	"411"	"1419"	"12"	"190"	"384"	"235"	"0"	"0"	"0"	"338"	"1"	"81"	"0"	"0"	"1679"	"2318"	"1"	"15955"	"3"	"0"	"0"	"0"	"157"	"927"	"12"	"75"	"1722"	"16"	"139"	"1459"	"0"	"569"	"3227"	"1077"	"3597"	"1711"	"821"	"11"	"1744"	"2859"	"0"	"161"	"8"	"1507"	"1293"	"24"	"442"	"7"	"453"	"1083"	"10917"	"112"	"1281"	"9339"	"4154"	"8"	"3"	"0"	"0"	"549"	"20"	"167"	"3792"	"2498"	"141"	"590"	"0"	"350"	"243"	"1677"	"1237"	"1982"	"4"	"684"	"0"	"1"	"1"	"16"	"8047"	"538"	"1"	"10267"	"4"	"131435"	"849"	"123"	"3464"	"555"	"12"	"1778"	"1245"	"2194"	"315"	"413"	"3156"	"2174"	"3179"	"0"	"0"	"0"	"0"	"0"	"0"	"1"	"0"	"0"	"0"	"0"	"0"	"660"	"90"	"3529"	"1526"	"12"	"101"	"889"	"68"	"3222"	"691"	"0"	"1022"	"1378"	"1420"	"2132"	"887"	"0"	"0"	"3"	"432"	"4303"	"18848"	"9989"	"15417"	"213"	"16685"	"458"	"826"	"223"	"707"	"0"	"0"	"553"	"953"	"58"	"485"	"6"	"3"	"2"	"0"	"0"	"0"	"68"	"8"	"2"	"1"	"1"	"4"	"5"	"68"	"1130"	"1156"	"617"	"488"	"185"	"0"	"485"	"9"	"9867"	"2156"	"654"	"12"	"0"	"1369"	"1918"	"1444"	"42"	"0"	"0"	"0"	"4"	"0"	"0"	"0"	"2"	"0"	"13"	"0"	"0"	"4173"	"1911"	"7"	"1381"	"5690"	"978"	"2367"	"1244"	"1579"	"2380"	"5034"	"161"	"653"	"2637"	"1"	"0"	"2"	"2"	"0"	"3"	"0"	"3"	"0"	"19"	"0"	"3"	"2"	"0"	"0"	"1"	"0"	"3"	"0"	"2"	"1844"	"1883"	"1536"	"1228"	"2020"	"230"	"9"	"0"	"0"	"0"	"0"	"0"	"0"	"0"	"0"	"1"	"0"	"132"	"3"	"662"	"2376"	"1116"	"966"	"1500"	"1"	"5"	"1"	"2421"	"163"	"181"	"35"	"944"	"554"	"732"	"136"	"0"	"1138"	"6"	"1250"	"1119"	"98"	"239"	"28"	"1308"	"2041"	"772"	"224"	"496"	"16"	"0"	"72"	"96"	"183"	"12"	"12"	"9"	"891"	"213"	"545"	"343"	"361"	"891"	"0"	"680"	"64"	"38"	"13"	"147"	"576"	"155"	"206"	"22"	"505"	"192"	"103"	"1231"	"81"	"0"	"5"	"7538"	"383"	"173"	"1707"	"297"	"384"	"23"	"210"	"5"	"250"	"418"	"332"	"1219"	"4"	"1593"	"380"	"1046"	"11"	"0"	"336"	"264"	"414"	"75"	"0"	"921"	"1454"	"225"	"224"	"68"	"437"	"1594"	"24"	"5"	"22"	"11"	"28"	"72"	"1"	"3"	"399"	"93"	"10"	"0"	"42"	"0"	"1729"	"0"	"341"	"592"	"330"	"249"	"1107"	"977"	"489"	"947"	"705"	"235"	"1"	"383"	"274"	"9"	"216"	"42"	"149"	"166"	"1241"	"4"	"147"	"364"	"47"	"203"	"206"	"2"	"3"	"3"	"566"	"139"	"139"	"270"	"133"	"3104"	"3458"	"5"	"468"	"157"	"125"	"1694"	"1517"	"402"	"771"	"4"	"560"	"0"	"56"	"1717"	"259"	"187"	"352"	"309"	"2667"	"594"	"1"	"0"	"0"	"4"	"3"	"9"	"369"	"1173"	"19"	"0"	"0"	"0"	"1"	"0"	"252"	"646"	"563"	"230"	"543"	"181"	"24"	"11"	"0"	"52534"	"630"	"2658"	"2569"	"23"	"3"	"11"	"26"	"1601"	"14"	"20"	"448"	"220"	"3"	"1550"	"5"	"5624"	"148"	"290"	"13"	"681"	"0"	"0"	"544"	"1214"	"112"	"88"	"1050"	"3206"	"1469"	"16"	"28"	"10"	"11"	"1530"	"114"	"465"	"289"	"111"	"131"	"1540"	"844"	"1225"	"1"	"38"	"0"	"1077"	"36"	"5"	"2"	"0"	"19"	"430"	"665"	"3068"	"542"	"17"	"301"	"1087"	"3168"	"1929"	"19"	"12"	"209"	"225"	"1156"	"276"	"548"	"660"	"182"	"2"	"14"	"0"	"128"	"174"	"1443"	"5"	"122"	"57"	"26"	"10"	"533"	"18"	"1221"	"622"	"780"	"11"	"2"	"115"	"1"	"28"	"5"	"375"	"1750"	"233"	"599"	"33"	"10"	"624"	"566"	"215"	"510"	"740"	"748"	"813"	"200"	"471"	"4748"	"129"	"2"	"1"	"2"	"5"	"8"	"308"	"16"	"89"	"10"	"4"	"1258"	"1356"	"396"	"66"	"270"	"5"	"692"	"1528"	"469"	"138"	"113"	"423"	"1506"	"6"	"36"	"19"	"6"	"0"	"0"	"0"	"3"	"0"	"79"	"917"	"12"	"1657"	"4"	"313"	"212"	"0"	"1"	"1"	"1"	"1"	"1"	"0"	"0"	"1048"	"0"	"80"	"127"	"745"	"548"	"9"	"3"	"156"	"1"	"7"	"712"	"10"	"12"	"155"	"187"	"1"	"4"	"28"	"15"	"4"	"7"	"36"	"0"	"5"	"1"	"0"	"3"	"0"	"2"	"1"	"63"	"163"	"119"	"204"	"332"	"593"	"1137"	"13"	"1"	"182"	"520"	"49"	"128"	"10"	"8"	"35"	"2"	"1"	"2"	"669"	"825"	"1521"	"777"	"1787"	"1237"	"148"	"25173"	"29"	"8018"	"1424"	"371"	"19"	"103"	"544"	"3357"	"0"	"3"	"2"	"1855"	"1"	"268"	"199"	"1120"	"727"	"953"	"568"	"688"	"802"	"383"	"5"	"5"	"75"	"39"	"7719"	"3"	"2547"	"1238"	"526"	"636"	"1"	"1820"	"184"	"1445"	"115"	"766"	"668"	"1334"	"56"	"0"	"606"	"194"	"16"	"1285"	"433"	"2387"	"444"	"1566"	"4867"	"8"	"275"	"2081"	"9"	"326"	"109"	"109"	"2560"	"162"	"2"	"0"	"888"	"862"	"38"	"31"	"23"	"6"	"1473"	"417"	"167"	"433"	"71"	"232"	"57"	"587"	"155"	"51"	"6"	"1"	"125"	"45"	"126"	"4"	"1190"	"519"	"8"	"357"	"486"	"364"	"310"	"2"	"0"	"7624"	"1"	"4192"	"1345"	"743"	"1343"	"488"	"23"	"2"	"4"	"25"	"10"	"4"	"1"	"2"	"52"	"0"	"42"	"5132"	"442"	"0"	"0"	"6"	"8"	"0"	"1039"	"2"	"2405"	"40"	"2"	"509"	"585"	"1067"	"1"	"193"	"1"	"3"	"4"	"0"	"282"	"822"	"3446"	"17"	"251"	"381"	"427"	"403"	"183"	"611"	"1048"	"474"	"435"	"2"	"13"	"1231"	"694"	"3111"	"48"	"298"	"88"	"310"	"0"	"0"	"273"	"80"	"23"	"132"	"764"	"406"	"0"	"55"	"2580"	"821"	"3"	"13"	"239"	"0"	"1585"	"0"	"319"	"6"	"993"	"1"	"1"	"125"	"10"	"336"	"356"	"748"	"782"	"5324"	"14"	"313"	"7"	"2955"	"260"	"636"	"830"	"1018"	"1328"	"1"	"0"	"0"	"0"	"123"	"1"	"100"	"12934"	"119"	"0"	"165"	"395"	"309"	"203"	"976"	"484"	"29"	"21"	"60"	"1309"	"345"	"1159"	"542"	"76"	"1674"	"2181"	"631"	"1681"	"5"	"0"	"1559"	"3623"	"754"	"1136"	"1342"	"1171"	"508"	"368"	"2681"	"992"	"423"	"6"	"1946"	"0"	"0"	"0"	"0"	"0"	"0"	"0"	"0"	"1"	"0"	"4"	"0"	"0"	"0"	"0"	"7"	"2"	"10"	"0"	"1"	"0"	"0"	"21405"	"39"	"0"	"0"	"7"	"1"	"0"	"2"	"0"	"118"	"127"	"85"	"0"	"2"	"554"	"322"	"99"	"178"	"671"	"251"	"625"	"50"	"72"	"544"	"1690"	"335"	"625"	"8"	"0"	"590"	"227"	"192"	"4837"	"454"	"0"	"1212"	"1"	"99"	"14"	"190"	"72"	"2388"	"1514"	"9"	"38"	"82"	"51"	"12"	"7"	"117"	"384"	"379"	"197"	"1"	"684"	"1194"	"1262"	"1036"	"35"	"4"	"659"	"208"	"308"	"1"	"0"	"0"	"0"	"28"	"10240"	"348"	"1"	"3135"	"293"	"0"	"0"	"51"	"2"	"1000"	"1501"	"47"	"975"	"767"	"4"	"0"	"282"	"295"	"258"	"139"	"4443"	"903"	"211"	"1"	"9"	"375"	"314"	"314"	"109"	"6"	"925"	"831"	"3062"	"70"	"272"	"899"	"3642"	"223"	"31"	"556"	"601"	"673"	"1153"	"122"	"227"	"12"	"1024"	"5"	"6"	"599"	"99"	"4239"	"10794"	"718"	"427"	"1708"	"282"	"9"	"723"	"490"	"2289"	"1194"	"1518"	"4230"	"234"	"1720"	"826"	"1617"	"1097"	"8626"	"462"	"501"	"1029"	"481"	"7"	"406"	"1685"	"1246"	"249"	"405"	"24"	"20"	"1343"	"2037"	"1283"	"1280"	"1509"	"262"	"381"	"295"	"1370"	"1882"	"458"	"39"	"2059"	"11427"	"1075"	"1091"	"1418"	"1"	"13"	"3886"	"506"	"709"	"299"	"82"	"1010"	"1457"	"199"	"439"	"28"	"723"	"716"	"7373"	"663"	"233"	"2"	"1"	"13"	"7"	"9"	"6"	"369"	"621"	"1249"	"309"	"472"	"70"	"93"	"169"	"754"	"2"	"879"	"0"	"113"	"265"	"128"	"7"	"120"	"536"	"399"	"885"	"848"	"547"	"167"	"396"	"395"	"312"	"2"	"50"	"123"	"322"	"1172"	"705"	"1"	"425"	"3647"	"1997"	"2"	"12"	"0"	"682"	"22"	"0"	"1"	"10"	"2"	"4"	"8429"	"83"	"2"	"1714"	"2568"	"10"	"231"	"667"	"588"	"18"	"8"	"106"	"0"	"0"	"11"	"944"	"2992"	"432"	"0"	"536"	"753"	"255"	"31"	"1324"	"943"	"760"	"1285"	"14"	"0"	"749"	"183"	"441"	"87"	"33"	"722"	"332"	"773"	"0"	"1261"	"11"	"646"	"1878"	"1078"	"341"	"1621"	"2443"	"17"	"568"	"20"	"0"	"0"	"1"	"131"	"3"	"533"	"1295"	"114"	"234"	"28"	"3"	"330"	"822"	"7"	"222"	"466"	"205"	"1"	"0"	"12"	"193"	"8687"	"0"	"27"	"11"	"6"	"884"	"1584"	"163"	"22"	"72"	"15"	"0"	"2"	"37"	"111"	"1475"	"168"	"0"	"276"	"506"	"38"	"12"	"1"	"0"	"356"	"1"	"621"	"234"	"450"	"1602"	"230"	"3"	"2"	"1"	"8"	"3430"	"248"	"1060"	"1116"	"40"	"25"	"106"	"25"	"347"	"10"	"580"	"26"	"343"	"397"	"542"	"55"	"1094"	"4"	"968"	"867"	"768"	"223"	"357"	"96"	"633"	"500"	"8"	"1"	"2"	"42"	"708"	"15"	"246"	"5"	"621"	"2584"	"7"	"10"	"310"	"8"	"627"	"137"	"647"	"72"	"23"	"225"	"765"	"1340"	"226"	"185"	"17"	"2807"	"103"	"57"	"1089"	"0"	"146"	"0"	"1"	"2"	"3571"	"446"	"516"	"1619"	"608"	"8"	"95"	"1442"	"312"	"545"	"2"	"1028"	"1273"	"1506"	"293"	"211"	"2520"	"1639"	"219"	"7"	"1226"	"48"	"29"	"1559"	"241"	"948"	"383"	"12"	"362"	"13"	"1"	"6955"	"2439"	"2"	"1"	"3643"	"124"	"179"	"836"	"119"	"255"	"1027"	"128"	"1511"	"50"	"604"	"158"	"822"	"0"	"2"	"1951"	"212"	"0"	"294"	"249"	"138"	"290"	"295"	"2193"	"1"	"730"	"1361"	"0"	"4"	"6"	"115"	"1496"	"2"	"675"	"7"	"1"	"63"	"389"	"309"	"32"	"4"	"1344"	"15"	"15"	"0"	"3"	"393"	"0"	"126"	"6"	"11"	"67"	"181"	"10"	"179"	"66"	"252"	"285"	"1454"	"257"	"577"	"485"	"1770"	"579"	"2508"	"739"	"500"	"2586"	"209"	"24"	"0"	"151"	"498"	"1258"	"984"	"32"	"2344"	"13"	"20"	"1"	"192"	"2"	"333"	"333"	"1684"	"897"	"770"	"133"	"27"	"519"	"56"	"7"	"25"	"9"	"884"	"1814"	"470"	"21"	"177"	"215"	"1198"	"4"	"487"	"0"	"18"	"595"	"617"	"612"	"1267"	"26"	"1686"	"384"	"741"	"140"	"125"	"1110"	"3"	"0"	"453"	"2"	"198"	"61"	"1575"	"0"	"0"	"291"	"282"	"1314"	"336"	"97"	"16"	"290"	"291"	"5"	"632"	"0"	"19"	"286"	"327"	"397"	"1212"	"1109"	"6"	"101"	"85"	"780"	"3579"	"14"	"31"	"104"	"1401"	"137"	"2"	"0"	"175"	"500"	"981"	"145"	"128"	"140"	"309"	"2467"	"1"	"11359"	"416"	"775"	"254"	"0"	"0"	"0"	"679"	"376"	"1299"	"1063"	"134"	"2158"	"1280"	"1348"	"262"	"0"	"1"	"114"	"731"	"119"	"141"	"4003"	"3"	"2"	"31"	"36"	"42"	"48"	"549"	"1"	"0"	"0"	"64"	"60"	"4"	"14"	"404"	"451"	"151"	"202"	"141"	"3"	"1"	"0"	"1"	"0"	"229"	"2"	"23"	"797"	"408"	"13"	"22"	"2633"	"577"	"117"	"17"	"128"	"5"	"865"	"457"	"1087"	"986"	"198"	"1725"	"1099"	"728"	"122"	"111"	"0"	"2"	"4"	"217"	"54"	"1"	"426"	"1273"	"184"	"19"	"535"	"673"	"1518"	"65"	"201"	"38"	"124"	"20"	"50"	"607"	"16"	"0"	"37"	"8"	"854"	"124"	"3826"	"591"	"24"	"2122"	"673"	"564"	"1"	"2"	"0"	"532"	"11"	"2020"	"39"	"727"	"121"	"929"	"5"	"9"	"3"	"14"	"0"	"289"	"71"	"1146"	"5485"	"4"	"2"	"1222"	"0"	"0"	"0"	"733"	"0"	"0"	"1"	"2"	"1618"	"57"	"2"	"5266"	"1558"	"556"	"147"	"255"	"961"	"80"	"137"	"565"	"89"	"10"	"1378"	"2"	"7"	"4"	"1280"	"5"	"119"	"1906"	"9"	"1001"	"7"	"12"	"828"	"0"	"155"	"403"	"1492"	"442"	"1219"	"527"	"1684"	"6"	"1382"	"1"	"409"	"411"	"210"	"31"	"4205"	"3171"	"636"	"786"	"257"	"17"	"526"	"145"	"1026"	"823"	"531"	"1673"	"82"	"2599"	"177"	"7"	"2"	"563"	"0"	"1"	"2"	"1"	"325"	"0"	"23"	"0"	"0"	"0"	"0"	"304"	"8"	"569"	"41"	"973"	"621"	"93"	"9"	"629"	"874"	"13"	"156"	"1151"	"174"	"891"	"743"	"1948"	"48"	"227"	"597"	"0"	"0"	"0"	"4"	"23"	"56"	"1590"	"14"	"1170"	"0"	"321"	"1749"	"481"	"1151"	"0"	"419"	"371"	"1"	"0"	"1"	"0"	"23"	"0"	"3"	"2"	"18"	"0"	"2"	"1"	"0"	"1"	"0"	"50"	"0"	"2"	"1"	"318"	"2"	"174"	"10"	"3366"	"221"	"3"	"899"	"3"	"2"	"163"	"857"	"271"	"300"	"198"	"328"	"40"	"242"	"47"	"112"	"444"	"554"	"832"	"977"	"487"	"12"	"890"	"993"	"3"	"0"	"436"	"164"	"566"	"1"	"385"	"617"	"540"	"793"	"797"	"1221"	"1613"	"0"	"0"	"0"	"0"	"0"	"0"	"7"	"62"	"129"	"1"	"0"	"0"	"0"	"0"	"0"	"0"	"0"	"467"	"610"	"661"	"595"	"318"	"1"	"423"	"280"	"70"	"867"	"0"	"95"	"0"	"0"	"0"	"2"	"20"	"5"	"2"	"0"	"730"	"1075"	"139"	"1781"	"2"	"63"	"1373"	"64"	"504"	"1"	"1109"	"60"	"608"	"235"	"0"	"284"	"2058"	"121"	"826"	"5"	"17"	"266"	"23"	"0"	"19"	"1"	"0"	"1"	"2"	"0"	"36"	"628"	"4"	"4"	"49"	"324"	"712"	"0"	"7"	"0"	"5"	"3"	"1288"	"654"	"1347"	"856"	"1812"	"800"	"1030"	"2066"	"10"	"39"	"4"	"1"	"0"	"11"	"0"	"90"	"0"	"5799"	"5"	"0"	"3859"	"0"	"932"	"1155"	"1"	"31"	"24"	"3"	"1"	"1105"	"76"	"28"	"24"	"10"	"3"	"0"	"1462"	"25"	"2138"	"315"	"518"	"0"	"1"	"203"	"2227"	"605"	"5870"	"264"	"457"	"0"	"94"	"598"	"229"	"82"	"13"	"312"	"559"	"974"	"664"	"0"	"1"	"131"	"491"	"976"	"14"	"1187"	"23"	"248"	"256"	"1"	"0"	"1"	"0"	"0"	"804"	"0"	"2"	"1"	"6"	"5764"	"1"	"1"	"26"	"17"	"0"	"203"	"452"	"0"	"0"	"11"	"0"	"28"	"1"	"0"	"24"	"269"	"8"	"262"	"274"	"2"	"9"	"728"	"34"	"1"	"0"	"146"	"201"	"1205"	"113"	"1431"	"16430"	"623"	"170"	"82"	"0"	"0"	"0"	"1257"	"274"	"867"	"249"	"5"	"6"	"4"	"87"	"0"	"12"	"43"	"23"	"3"	"44"	"2476"	"327"	"212"	"668"	"1405"	"7"	"12"	"1003"	"54"	"481"	"28"	"406"	"4317"	"216"	"0"	"0"	"1224"	"1291"	"3"	"178"	"16"	"601"	"100"	"292"	"619"	"1218"	"969"	"2782"	"825"	"2156"	"271"	"162"	"2"	"137"	"56"	"0"	"8"	"1190"	"1749"	"22"	"267"	"905"	"106"	"0"	"288"	"625"	"245"	"51"	"759"	"1026"	"81"	"555"	"2381"	"1330"	"14"	"299"	"275"	"2"	"2814"	"258"	"257"	"475"	"349"	"39"	"23"	"2828"	"1433"	"661"	"1"	"3471"	"187"	"210"	"915"	"13599"	"8"	"9"	"1"	"1"	"24"	"17"	"11"	"1"	"4"	"415"	"6"	"1"	"357"	"15"	"248"	"933"	"383"	"650"	"581"	"53"	"1"	"0"	"7"	"2"	"26"	"0"	"0"	"16623"	"285"	"1650"	"23"	"14"	"55"	"4"	"1767"	"0"	"0"	"0"	"0"	"2"	"0"	"7"	"237"	"0"	"17"	"211"	"984"	"459"	"349"	"1042"	"853"	"141"	"464"	"3"	"1"	"74"	"35"	"174"	"374"	"2"	"944"	"79"	"74"	"948"	"15"	"46"	"25"	"0"	"0"	"362"	"2"	"11"	"4"	"5"	"9"	"0"	"262"	"31"	"90"	"25"	"887"	"2901"	"3"	"0"	"135"	"1"	"0"	"1"	"1"	"0"	"115"	"0"	"963"	"4"	"612"	"1268"	"0"	"8"	"1"	"5026"	"0"	"3"	"368"	"94"	"1884"	"0"	"823"	"242"	"4"	"0"	"270"	"236"	"611"	"3"	"4"	"496"	"676"	"2818"	"0"	"1"	"3"	"168"	"2"	"1279"	"1024"	"147"	"483"	"89"	"437"	"69"	"2293"	"693"	"154"	"291"	"4"	"8"	"690"	"761"	"1046"	"1301"	"0"	"419"	"208"	"256"	"735"	"1912"	"638"	"513"	"1079"	"1014"	"0"	"6"	"1"	"9"	"17"	"783"	"8"	"1305"	"1"	"0"	"5"	"0"	"3"	"2"	"1"	"5"	"52"	"33"	"1"	"192"	"43"	"83"	"2026"	"1"	"22"	"18"	"3758"	"1070"	"1519"	"797"	"229"	"226"	"246"	"1869"	"925"	"1697"	"243"	"1805"	"220"	"532"	"11"	"0"	"34"	"98"	"0"	"7"	"4"	"879"	"474"	"155"	"21"	"2102"	"272"	"22"	"1831"	"376"	"1334"	"89"	"327"	"3205"	"63"	"778"	"808"	"13"	"1874"	"1113"	"0"	"300"	"0"	"3077"	"579"	"6296"	"1843"	"0"	"139"	"40"	"21"	"356"	"211"	"545"	"225"	"2362"	"310"	"1394"	"1197"	"394"	"424"	"423"	"263"	"1167"	"9"	"2"	"342"	"1287"	"284"	"60"	"1492"	"82"	"10544"	"522"	"14"	"961"	"5215"	"706"	"15"	"6454"	"13"	"76"	"1278"	"0"	"217"	"565"	"0"	"1140"	"403"	"496"	"11"	"432"	"1428"	"1"	"477"	"823"	"2"	"14"	"58"	"97"	"1403"	"104"	"2881"	"175"	"239"	"508"	"2998"	"7824"	"459"	"13085"	"4"	"38"	"2"	"421"	"29"	"2"	"425"	"4109"	"5513"	"3496"	"2"	"48"	"2"	"353"	"16"	"384"	"9"	"1"	"19"	"0"	"825"	"8"	"2214"	"191"	"584"	"6167"	"9"	"3"	"258"	"336"	"697"	"16"	"404"	"365"	"157"	"3235"	"1686"	"1891"	"621"	"18"	"123"	"1933"	"1466"	"5158"	"11"	"1"	"88"	"31"	"8"	"789"	"357"	"326"	"340"	"733"	"454"	"741"	"126"	"164"	"1019"	"39"	"12"	"5541"	"1627"	"0"	"4"	"893"	"9214"	"195"	"1493"	"755"	"461"	"416"	"542"	"174"	"0"	"1"	"129"	"0"	"203"	"328"	"0"	"1897"	"865"	"12"	"146"	"486"	"33"	"748"	"0"	"0"	"30"	"8"	"467"	"7"	"195"	"0"	"1679"	"1526"	"1"	"48"	"1632"	"1962"	"105"	"77"	"696"	"1"	"2"	"1"	"0"	"0"	"1"	"375"	"276"	"7"	"126"	"260"	"823"	"19"	"417"	"724"	"0"	"246"	"435"	"557"	"1667"	"239"	"2337"	"1446"	"351"	"14"	"1"	"18"	"561"	"2434"	"37"	"4"	"140"	"73"	"14"	"71"	"689"	"155"	"14"	"1526"	"1005"	"171"	"62"	"1"	"14"	"1"	"1"	"0"	"319"	"98"	"0"	"393"	"15"	"171"	"465"	"494"	"847"	"3506"	"2793"	"15"	"47"	"698"	"125"	"0"	"11"	"1"	"0"	"2"	"3"	"3"	"817"	"1389"	"5"	"697"	"1354"	"2694"	"789"	"246"	"1355"	"267"	"2486"	"231"	"37"	"14"	"146"	"1147"	"178"	"8094"	"0"	"165"	"24"	"137"	"277"	"2562"	"35"	"159"	"0"	"1"	"94"	"977"	"121"	"46"	"0"	"781"	"1"	"2"	"15"	"3"	"1914"	"11"	"242"	"2"	"129"	"2531"	"97"	"404"	"932"	"14"	"830"	"1967"	"291"	"742"	"0"	"0"	"313"	"1060"	"4"	"788"	"127"	"26"	"2218"	"1365"	"684"	"213"	"0"	"12"	"0"	"0"	"0"	"0"	"0"	"1"	"426"	"235"	"4028"	"11"	"0"	"25"	"121"	"281"	"959"	"152"	"327"	"858"	"2541"	"737"	"689"	"599"	"713"	"2289"	"1"	"28"	"0"	"0"	"4"	"1082"	"628"	"4"	"1"	"874"	"1"	"113"	"23"	"6155"	"5"	"4313"	"929"	"360"	"4"	"293"	"175"	"22"	"42"	"386"	"20"	"0"	"4"	"18"	"45"	"257"	"273"	"102"	"252"	"2910"	"628"	"675"	"1"	"111"	"4785"	"38"	"1"	"0"	"602"	"362"	"184"	"570"	"761"	"495"	"15"	"389"	"12"	"2994"	"875"	"495"	"407"	"1"	"2"	"393"	"369"	"66"	"8100"	"351"	"152"	"516"	"16"	"397"	"78"	"2697"	"453"	"13"	"68"	"0"	"0"	"2993"	"16"	"24"	"4"	"4"	"628"	"3242"	"921"	"0"	"798"	"0"	"3"	"287"	"459"	"270"	"27"	"555"	"1474"	"10"	"387"	"408"	"121"	"0"	"18"	"32"	"4"	"7"	"949"	"782"	"470"	"257"	"1503"	"1999"	"279"	"252"	"1"	"0"	"2338"	"1511"	"2045"	"6"	"1895"	"165"	"1085"	"48"	"1950"	"744"	"17"	"2"	"0"	"1016"	"109"	"1160"	"765"	"369"	"1"	"0"	"0"	"48"	"0"	"76"	"1851"	"516"	"706"	"6"	"138"	"367"	"4"	"4"	"0"	"3"	"7"	"0"	"1"	"0"	"410"	"1109"	"29"	"43"	"608"	"392"	"511"	"70"	"47"	"402"	"10"	"1017"	"1394"	"1009"	"86"	"1028"	"969"	"1"	"0"	"300"	"0"	"0"	"2"	"0"	"356"	"24"	"1056"	"216"	"1646"	"18"	"2167"	"574"	"175"	"2"	"1"	"5"	"60"	"36"	"762"	"160"	"221"	"493"	"60"	"867"	"224"	"629"	"31"	"558"	"176"	"133"	"127"	"4"	"0"	"8"	"196"	"783"	"0"	"95"	"7099"	"1115"	"4"	"220"	"105"	"588"	"16"	"338"	"184"	"177"	"0"	"197"	"205"	"267"	"544"	"181"	"590"	"510"	"310"	"1"	"105"	"239"	"539"	"168"	"2141"	"0"	"71"	"10"	"29"	"8031"	"1"	"1518"	"113"	"871"	"5"	"15"	"161"	"0"	"1"	"1073"	"1316"	"5"	"9"	"43"	"151"	"163"	"35"	"2"	"588"	"204"	"328"	"116"	"839"	"805"	"902"	"3"	"195"	"1420"	"2"	"5"	"77"	"95"	"4"	"392"	"6"	"6"	"225"	"84"	"174"	"121"	"49"	"878"	"227"	"2"	"4"	"177"	"3"	"52"	"19"	"499"	"34"	"9"	"3"	"28"	"690"	"149"	"479"	"0"	"878"	"0"	"1"	"0"	"407"	"63"	"44"	"51"	"56"	"130"	"0"	"328"	"4"	"4"	"251"	"109"	"149"	"386"	"158"	"0"	"0"	"1244"	"638"	"0"	"7"	"1"	"5470"	"13"	"1047"	"46"	"163"	"933"	"861"	"207"	"1116"	"60"	"81"	"720"	"79"	"262"	"174"	"180"	"13"	"2370"	"22"	"4"	"1987"	"1335"	"16"	"1250"	"471"	"350"	"284"	"161"	"1842"	"1254"	"416"	"1113"	"155"	"3160"	"42"	"2"	"3"	"0"	"0"	"482"	"412"	"0"	"1"	"0"	"0"	"1"	"0"	"38"	"1707"	"310"	"2431"	"413"	"298"	"208"	"812"	"263"	"1"	"4"	"1"	"664"	"5"	"806"	"309"	"189"	"1"	"2"	"1"	"0"	"1313"	"896"	"538"	"155"	"341"	"0"	"33"	"0"	"0"	"0"	"41"	"7"	"444"	"112"	"426"	"204"	"181"	"953"	"0"	"4"	"0"	"2"	"478"	"671"	"1983"	"85"	"2"	"0"	"189"	"4"	"65"	"0"	"1"	"0"	"2"	"2901"	"0"	"208"	"449"	"737"	"1"	"0"	"0"	"901"	"0"	"2047"	"106"	"2"	"4"	"880"	"1544"	"3"	"174"	"824"	"382"	"1682"	"111"	"0"	"0"	"130"	"709"	"318"	"2068"	"146"	"2"	"0"	"0"	"1"	"0"	"375"	"6"	"0"	"0"	"1"	"238"	"912"	"164"	"549"	"1"	"0"	"10"	"133"	"253"	"1"	"261"	"3"	"0"	"0"	"0"	"0"	"258"	"194"	"10268"	"1022"	"466"	"2573"	"532"	"10"	"0"	"0"	"195"	"28"	"22"	"0"	"2"	"1"	"0"	"834"	"1"	"127"	"350"	"116"	"12"	"82"	"506"	"1"	"0"	"1"	"1"	"1"	"91"	"3"	"630"	"542"	"3"	"2"	"513"	"316"	"26"	"311"	"242"	"260"	"96"	"11"	"792"	"154"	"325"	"21"	"1"	"0"	"255"	"341"	"1015"	"479"	"162"	"918"	"1618"	"49"	"1396"	"1"	"3"	"2"	"21"	"0"	"2"	"2"	"2"	"2"	"96"	"87"	"247"	"394"	"484"	"0"	"21"
```
